## Supplemental Data 1 for "Development of a high-density 665 K SNP array for rainbow trout genome-wide genotyping": INRAE_USDA_MAF1.vcf (part 850 of 1714)

```
NC_035099.1	19215873	.	A	C	.	.	MAF_INRAE=3.333
NC_035099.1	19215924	.	C	A	.	.	MAF_INRAE=3.333
NC_035099.1	19215928	.	T	C	.	.	MAF_INRAE=4.43
NC_035099.1	19215981	.	C	G	.	.	MAF_USDA=1.639
NC_035099.1	19216062	.	A	G	.	.	MAF_USDA=1.639
NC_035099.1	19216076	.	C	T	.	.	MAF_USDA=3.279
NC_035099.1	19216086	.	G	C	.	.	MAF_INRAE=3.333
NC_035099.1	19216111	.	C	T	.	.	MAF_USDA=3.279
NC_035099.1	19216153	.	A	C	.	.	MAF_USDA=1.639
NC_035099.1	19216215	.	A	G	.	.	MAF_INRAE=24.051;MAF_USDA=17.059
NC_035099.1	19216240	.	A	T	.	.	MAF_INRAE=5.263
NC_035099.1	19216308	.	T	A	.	.	MAF_USDA=3.279
NC_035099.1	19216349	.	A	T	.	.	MAF_USDA=2.459
NC_035099.1	19216357	.	C	A	.	.	MAF_INRAE=5.263;MAF_USDA=7.647
NC_035099.1	19216371	.	G	T	.	.	MAF_USDA=2.459
NC_035099.1	19216509	.	G	T	.	.	MAF_USDA=2.459
NC_035099.1	19216529	.	T	A	.	.	MAF_INRAE=43.333;MAF_USDA=25.0
NC_035099.1	19216573	.	C	A	.	.	MAF_USDA=3.333
NC_035099.1	19216588	.	C	T	.	.	MAF_USDA=5.952
NC_035099.1	19216660	.	G	C	.	.	MAF_INRAE=3.333
NC_035099.1	19216809	.	T	A	.	.	MAF_INRAE=22.152;MAF_USDA=25.0
NC_035099.1	19216826	.	T	A	.	.	MAF_USDA=25.0
NC_035099.1	19216846	.	T	A	.	.	MAF_INRAE=3.333
NC_035099.1	19216894	.	G	A	.	.	MAF_INRAE=3.333;MAF_USDA=1.639
NC_035099.1	19216897	.	A	G	.	.	MAF_USDA=1.639
NC_035099.1	19216908	.	C	T	.	.	MAF_USDA=3.279
NC_035099.1	19217008	.	C	T	.	.	MAF_USDA=1.639
NC_035099.1	19217026	.	G	A	.	.	MAF_INRAE=21.519;MAF_USDA=17.059
NC_035099.1	19217062	.	A	T	.	.	MAF_USDA=3.279
NC_035099.1	19217146	.	A	T	.	.	MAF_INRAE=3.333
NC_035099.1	19217256	.	A	C	.	.	MAF_INRAE=3.333
NC_035099.1	19217408	.	C	T	.	.	MAF_INRAE=5.263;MAF_USDA=11.765
NC_035099.1	19217443	.	C	A	.	.	MAF_USDA=1.639
NC_035099.1	19217519	.	A	C	.	.	MAF_INRAE=3.333
NC_035099.1	19217583	.	G	C	.	.	MAF_INRAE=5.263;MAF_USDA=14.706
NC_035099.1	19217701	.	C	T	.	.	MAF_INRAE=20.833;MAF_USDA=16.471
NC_035099.1	19217733	.	G	A	.	.	MAF_USDA=15.882
NC_035099.1	19217845	.	G	A	.	.	MAF_INRAE=2.5
NC_035099.1	19217895	.	C	T	.	.	MAF_INRAE=5.263
NC_035099.1	19218100	.	A	C	.	.	MAF_INRAE=20.833;MAF_USDA=7.377
NC_035099.1	19218138	.	G	A	.	.	MAF_USDA=16.471
NC_035099.1	19218198	.	A	T	.	.	MAF_USDA=3.279
NC_035099.1	19218248	.	C	A	.	.	MAF_INRAE=20.886;MAF_USDA=15.294
NC_035099.1	19218277	.	C	A	.	.	MAF_USDA=1.639
NC_035099.1	19218294	.	T	A	.	.	MAF_INRAE=3.333
NC_035099.1	19218298	.	T	G	.	.	MAF_INRAE=3.333
NC_035099.1	19218354	.	G	T	.	.	MAF_USDA=2.459
NC_035099.1	19218362	.	G	A	.	.	MAF_USDA=3.279
NC_035099.1	19218456	.	C	T	.	.	MAF_INRAE=2.5
NC_035099.1	19218477	.	C	G	.	.	MAF_INRAE=5.263;MAF_USDA=10.0
NC_035099.1	19218542	.	A	T	.	.	MAF_INRAE=15.833;MAF_USDA=25.0
NC_035099.1	19218654	.	T	G	.	.	MAF_INRAE=17.5;MAF_USDA=10.588
NC_035099.1	19218742	.	A	G	.	.	MAF_USDA=5.0
NC_035099.1	19218743	.	A	C	.	.	MAF_USDA=16.667
NC_035099.1	19219784	.	G	T	.	.	MAF_USDA=25.0
NC_035099.1	19219880	.	T	C	.	.	MAF_USDA=25.882
NC_035099.1	19219981	.	A	C	.	.	MAF_INRAE=23.418;MAF_USDA=25.0
NC_035099.1	19219984	.	T	C	.	.	MAF_INRAE=3.333
NC_035099.1	19220004	.	T	A	.	.	MAF_INRAE=7.5;MAF_USDA=7.059
NC_035099.1	19220006	.	G	T	.	.	MAF_INRAE=20.833;MAF_USDA=17.647
NC_035099.1	19220099	.	G	T	.	.	MAF_INRAE=10.127;MAF_USDA=3.279
NC_035099.1	19220143	.	T	C	.	.	MAF_USDA=2.459
NC_035099.1	19220240	.	G	T	.	.	MAF_INRAE=20.253;MAF_USDA=31.176
NC_035099.1	19220282	.	C	T	.	.	MAF_USDA=5.294
NC_035099.1	19220330	.	A	T	.	.	MAF_INRAE=21.519;MAF_USDA=8.824
NC_035099.1	19220368	.	T	G	.	.	MAF_INRAE=21.519;MAF_USDA=12.941
NC_035099.1	19220385	.	C	T	.	.	MAF_USDA=3.279
NC_035099.1	19220447	.	A	G	.	.	MAF_INRAE=5.263;MAF_USDA=9.412
NC_035099.1	19220453	.	T	G	.	.	MAF_USDA=5.294
NC_035099.1	19220495	.	C	T	.	.	MAF_USDA=3.279
NC_035099.1	19220507	.	C	A	.	.	MAF_USDA=25.0
NC_035099.1	19220511	.	G	A	.	.	MAF_INRAE=18.333;MAF_USDA=25.0
NC_035099.1	19220620	.	G	A	.	.	MAF_INRAE=40.506;MAF_USDA=48.235
NC_035099.1	19220665	.	T	G	.	.	MAF_INRAE=9.494
NC_035099.1	19220666	.	T	G	.	.	MAF_INRAE=21.519;MAF_USDA=12.941
NC_035099.1	19220727	.	T	C	.	.	MAF_INRAE=18.354;MAF_USDA=34.118
NC_035099.1	19220809	.	C	A	.	.	MAF_INRAE=21.519;MAF_USDA=12.941
NC_035099.1	19220937	.	T	G	.	.	MAF_USDA=5.294
NC_035099.1	19221021	.	G	A	.	.	MAF_USDA=2.459
NC_035099.1	19221097	.	T	A	.	.	MAF_INRAE=41.772;MAF_USDA=32.787
NC_035099.1	19221098	.	T	G	.	.	MAF_USDA=2.459
NC_035099.1	19221100	.	C	T	.	.	MAF_INRAE=3.333
NC_035099.1	19221122	.	T	A	.	.	MAF_USDA=3.279
NC_035099.1	19221139	.	T	A	.	.	MAF_INRAE=21.519;MAF_USDA=7.377
NC_035099.1	19221191	.	T	C	.	.	MAF_INRAE=21.519;MAF_USDA=12.353
NC_035099.1	19221274	.	T	A	.	.	MAF_INRAE=41.139;MAF_USDA=49.412
NC_035099.1	19221299	.	C	G	.	.	MAF_USDA=2.459
NC_035099.1	19221317	.	A	T	.	.	MAF_INRAE=18.987;MAF_USDA=18.75
NC_035099.1	19221434	.	G	T	.	.	MAF_USDA=2.459
NC_035099.1	19221465	.	G	T	.	.	MAF_INRAE=41.772;MAF_USDA=47.059
NC_035099.1	19221511	.	T	C	.	.	MAF_INRAE=41.772;MAF_USDA=46.471
NC_035099.1	19221542	.	G	A	.	.	MAF_INRAE=41.772;MAF_USDA=48.235
NC_035099.1	19221574	.	T	G	.	.	MAF_USDA=9.836
NC_035099.1	19221751	.	C	A	.	.	MAF_INRAE=17.5;MAF_USDA=26.471
NC_035099.1	19221811	.	A	G	.	.	MAF_USDA=1.765
NC_035099.1	19221868	.	C	T	.	.	MAF_INRAE=41.139;MAF_USDA=46.471
NC_035099.1	19221984	.	A	T	.	.	MAF_INRAE=23.333
NC_035099.1	19222001	.	G	A	.	.	MAF_USDA=1.765
NC_035099.1	19222036	.	C	A	.	.	MAF_INRAE=3.333
NC_035099.1	19222045	.	C	G	.	.	MAF_USDA=3.279
NC_035099.1	19222057	.	A	G	.	.	MAF_INRAE=41.772;MAF_USDA=46.471
NC_035099.1	19222127	.	C	T	.	.	MAF_INRAE=41.139;MAF_USDA=47.647
NC_035099.1	19222163	.	A	T	.	.	MAF_USDA=1.639
NC_035099.1	19222277	.	G	A	.	.	MAF_USDA=12.5
NC_035099.1	19222314	.	C	T	.	.	MAF_INRAE=5.063
NC_035099.1	19222322	.	G	A	.	.	MAF_INRAE=41.139;MAF_USDA=46.429
NC_035099.1	19222352	.	A	C	.	.	MAF_INRAE=41.139;MAF_USDA=45.833
NC_035099.1	19222387	.	C	A	.	.	MAF_INRAE=41.139;MAF_USDA=47.024
NC_035099.1	19222475	.	C	T	.	.	MAF_USDA=2.5
NC_035099.1	19222582	.	C	A	.	.	MAF_INRAE=3.333
NC_035099.1	19222651	.	T	C	.	.	MAF_INRAE=31.013;MAF_USDA=19.167
NC_035099.1	19222708	.	G	T	.	.	MAF_INRAE=41.772;MAF_USDA=31.25
NC_035099.1	19222710	.	A	G	.	.	MAF_USDA=14.583
NC_035099.1	19222754	.	T	A	.	.	MAF_USDA=3.333
NC_035099.1	19222760	.	C	G	.	.	MAF_INRAE=41.667;MAF_USDA=46.429
NC_035099.1	19222761	.	T	A	.	.	MAF_USDA=7.5
NC_035099.1	19222762	.	A	T	.	.	MAF_INRAE=41.667;MAF_USDA=45.833
NC_035099.1	19222779	.	T	C	.	.	MAF_USDA=3.333
NC_035099.1	19222811	.	G	C	.	.	MAF_INRAE=20.0
NC_035099.1	19222819	.	A	T	.	.	MAF_INRAE=1.667;MAF_USDA=4.118
NC_035099.1	19222821	.	G	A	.	.	MAF_INRAE=29.114;MAF_USDA=5.294
NC_035099.1	19222873	.	C	A	.	.	MAF_USDA=10.417
NC_035099.1	19222877	.	T	C	.	.	MAF_USDA=3.279
NC_035099.1	19222928	.	T	C	.	.	MAF_INRAE=41.139;MAF_USDA=44.706
NC_035099.1	19222956	.	A	C	.	.	MAF_INRAE=20.886;MAF_USDA=27.647
NC_035099.1	19223027	.	G	C	.	.	MAF_INRAE=41.772;MAF_USDA=45.882
NC_035099.1	19223062	.	C	T	.	.	MAF_USDA=12.931
NC_035099.1	19223139	.	A	G	.	.	MAF_USDA=1.695
NC_035099.1	19223143	.	C	T	.	.	MAF_INRAE=41.772;MAF_USDA=46.988
NC_035099.1	19223167	.	T	C	.	.	MAF_INRAE=41.772;MAF_USDA=46.429
NC_035099.1	19223250	.	G	A	.	.	MAF_INRAE=47.5;MAF_USDA=46.386
NC_035099.1	19223402	.	A	C	.	.	MAF_INRAE=47.5;MAF_USDA=44.578
NC_035099.1	19223403	.	A	G	.	.	MAF_INRAE=47.5;MAF_USDA=46.386
NC_035099.1	19223435	.	G	T	.	.	MAF_INRAE=47.5;MAF_USDA=46.951
NC_035099.1	19223653	.	T	G	.	.	MAF_USDA=1.667
NC_035099.1	19223665	.	C	A	.	.	MAF_USDA=1.786
NC_035099.1	19223757	.	T	A	.	.	MAF_INRAE=23.333
NC_035099.1	19223784	.	T	C	.	.	MAF_USDA=2.941
NC_035099.1	19223822	.	G	A	.	.	MAF_INRAE=10.833
NC_035099.1	19223862	.	A	G	.	.	MAF_INRAE=7.5
NC_035099.1	19223865	.	T	A	.	.	MAF_INRAE=9.167
NC_035099.1	19223869	.	T	C	.	.	MAF_USDA=3.279
NC_035099.1	19223870	.	G	T	.	.	MAF_INRAE=8.333
NC_035099.1	19223872	.	A	T	.	.	MAF_INRAE=7.5
NC_035099.1	19223876	.	A	T	.	.	MAF_INRAE=7.5
NC_035099.1	19223883	.	A	T	.	.	MAF_INRAE=6.667
NC_035099.1	19223886	.	G	T	.	.	MAF_USDA=3.279
NC_035099.1	19223893	.	T	A	.	.	MAF_INRAE=5.0
NC_035099.1	19223916	.	G	T	.	.	MAF_USDA=2.459
NC_035099.1	19223934	.	T	C	.	.	MAF_INRAE=5.0
NC_035099.1	19223951	.	A	T	.	.	MAF_INRAE=5.0
NC_035099.1	19223953	.	G	T	.	.	MAF_INRAE=9.494;MAF_USDA=2.459
NC_035099.1	19223956	.	A	C	.	.	MAF_INRAE=5.0;MAF_USDA=5.738
NC_035099.1	19223958	.	T	C	.	.	MAF_INRAE=4.167
NC_035099.1	19223971	.	A	G	.	.	MAF_INRAE=42.5;MAF_USDA=48.214
NC_035099.1	19224065	.	C	T	.	.	MAF_USDA=6.471
NC_035099.1	19224088	.	A	G	.	.	MAF_INRAE=41.772;MAF_USDA=46.471
NC_035099.1	19224099	.	G	C	.	.	MAF_USDA=3.279
NC_035099.1	19224113	.	A	G	.	.	MAF_INRAE=41.772;MAF_USDA=44.706
NC_035099.1	19224188	.	A	T	.	.	MAF_USDA=1.639
NC_035099.1	19224289	.	G	C	.	.	MAF_INRAE=20.886;MAF_USDA=26.471
NC_035099.1	19224415	.	A	C	.	.	MAF_USDA=1.639
NC_035099.1	19224427	.	C	T	.	.	MAF_USDA=5.882
NC_035099.1	19224685	.	G	A	.	.	MAF_USDA=3.279
NC_035099.1	19224723	.	A	T	.	.	MAF_USDA=10.417
NC_035099.1	19224748	.	C	T	.	.	MAF_USDA=1.639
NC_035099.1	19224818	.	T	C	.	.	MAF_INRAE=5.263
NC_035099.1	19224880	.	A	C	.	.	MAF_USDA=5.294
NC_035099.1	19224948	.	A	G	.	.	MAF_USDA=10.417
NC_035099.1	19224966	.	C	A	.	.	MAF_USDA=1.639
NC_035099.1	19225069	.	A	C	.	.	MAF_USDA=1.639
NC_035099.1	19225209	.	A	T	.	.	MAF_INRAE=2.5
NC_035099.1	19225236	.	C	A	.	.	MAF_INRAE=6.667
NC_035099.1	19225237	.	G	C	.	.	MAF_INRAE=6.667
NC_035099.1	19225240	.	T	A	.	.	MAF_INRAE=6.667
NC_035099.1	19225242	.	T	G	.	.	MAF_INRAE=6.667
NC_035099.1	19225259	.	C	T	.	.	MAF_INRAE=5.0
NC_035099.1	19225267	.	A	G	.	.	MAF_INRAE=5.0
NC_035099.1	19225275	.	T	G	.	.	MAF_INRAE=5.0
NC_035099.1	19225279	.	A	G	.	.	MAF_INRAE=5.0
NC_035099.1	19225287	.	A	G	.	.	MAF_INRAE=4.167
NC_035099.1	19225297	.	T	C	.	.	MAF_INRAE=3.333
NC_035099.1	19225298	.	G	C	.	.	MAF_INRAE=3.333
NC_035099.1	19225368	.	T	C	.	.	MAF_INRAE=10.127
NC_035099.1	19225407	.	G	A	.	.	MAF_USDA=3.279
NC_035099.1	19225424	.	T	C	.	.	MAF_INRAE=3.333
NC_035099.1	19225442	.	T	C	.	.	MAF_USDA=20.492
NC_035099.1	19225543	.	G	T	.	.	MAF_INRAE=20.253;MAF_USDA=26.786
NC_035099.1	19225558	.	G	C	.	.	MAF_INRAE=25.949;MAF_USDA=5.833
NC_035099.1	19225739	.	T	G	.	.	MAF_INRAE=3.333;MAF_USDA=20.492
NC_035099.1	19225797	.	G	A	.	.	MAF_INRAE=25.316;MAF_USDA=47.647
NC_035099.1	19225843	.	A	C	.	.	MAF_INRAE=1.667;MAF_USDA=1.765
NC_035099.1	19225942	.	C	T	.	.	MAF_INRAE=5.263;MAF_USDA=10.588
NC_035099.1	19225966	.	C	A	.	.	MAF_USDA=3.279
NC_035099.1	19226118	.	G	A	.	.	MAF_INRAE=1.667;MAF_USDA=2.941
NC_035099.1	19226231	.	G	T	.	.	MAF_USDA=2.459
NC_035099.1	19226295	.	G	T	.	.	MAF_INRAE=3.333;MAF_USDA=21.311
NC_035099.1	19226380	.	C	T	.	.	MAF_USDA=3.279
NC_035099.1	19226395	.	C	T	.	.	MAF_USDA=2.459
NC_035099.1	19226540	.	C	A	.	.	MAF_INRAE=20.0
NC_035099.1	19226543	.	C	T	.	.	MAF_INRAE=3.333
NC_035099.1	19226665	.	G	A	.	.	MAF_USDA=5.294
NC_035099.1	19226673	.	C	T	.	.	MAF_USDA=2.459
NC_035099.1	19226684	.	G	C	.	.	MAF_INRAE=49.367;MAF_USDA=39.412
NC_035099.1	19226700	.	G	C	.	.	MAF_USDA=1.639
NC_035099.1	19226816	.	C	A	.	.	MAF_USDA=5.294
NC_035099.1	19226821	.	T	C	.	.	MAF_USDA=13.115
NC_035099.1	19226895	.	G	A	.	.	MAF_INRAE=5.063
NC_035099.1	19226907	.	G	T	.	.	MAF_INRAE=25.316;MAF_USDA=46.471
NC_035099.1	19227061	.	C	T	.	.	MAF_USDA=4.098
NC_035099.1	19227091	.	C	T	.	.	MAF_USDA=3.279
NC_035099.1	19227102	.	A	T	.	.	MAF_INRAE=25.316;MAF_USDA=4.918
NC_035099.1	19227154	.	C	G	.	.	MAF_USDA=4.167
NC_035099.1	19227166	.	T	C	.	.	MAF_INRAE=5.263
NC_035099.1	19227180	.	G	T	.	.	MAF_INRAE=1.667;MAF_USDA=4.167
NC_035099.1	19227186	.	A	C	.	.	MAF_INRAE=21.519;MAF_USDA=28.235
NC_035099.1	19227188	.	G	C	.	.	MAF_USDA=1.639
NC_035099.1	19227248	.	C	T	.	.	MAF_USDA=2.941
NC_035099.1	19227310	.	C	T	.	.	MAF_USDA=1.639
NC_035099.1	19227326	.	C	T	.	.	MAF_USDA=1.639
NC_035099.1	19227451	.	T	C	.	.	MAF_INRAE=20.0
NC_035099.1	19227854	.	T	C	.	.	MAF_INRAE=25.316;MAF_USDA=47.647
NC_035099.1	19227866	.	T	A	.	.	MAF_INRAE=1.667;MAF_USDA=4.167
NC_035099.1	19227886	.	G	A	.	.	MAF_USDA=21.311
NC_035099.1	19227928	.	G	A	.	.	MAF_USDA=12.295
NC_035099.1	19227955	.	A	T	.	.	MAF_INRAE=9.494;MAF_USDA=2.459
NC_035099.1	19228124	.	T	C	.	.	MAF_INRAE=3.333;MAF_USDA=25.41
NC_035099.1	19228216	.	A	T	.	.	MAF_USDA=3.279
NC_035099.1	19228229	.	T	A	.	.	MAF_INRAE=3.333;MAF_USDA=17.213
NC_035099.1	19228243	.	C	T	.	.	MAF_USDA=4.098
NC_035099.1	19228280	.	C	T	.	.	MAF_INRAE=25.316;MAF_USDA=4.918
NC_035099.1	19228398	.	G	T	.	.	MAF_USDA=12.295
NC_035099.1	19228461	.	C	A	.	.	MAF_USDA=2.941
NC_035099.1	19228495	.	T	C	.	.	MAF_INRAE=1.667;MAF_USDA=1.765
NC_035099.1	19228542	.	C	T	.	.	MAF_INRAE=5.063
NC_035099.1	19228603	.	C	T	.	.	MAF_USDA=4.167
NC_035099.1	19228621	.	G	T	.	.	MAF_USDA=2.459
NC_035099.1	19228631	.	A	G	.	.	MAF_INRAE=13.291;MAF_USDA=2.353
NC_035099.1	19228717	.	T	C	.	.	MAF_INRAE=11.667;MAF_USDA=25.882
NC_035099.1	19228719	.	A	C	.	.	MAF_USDA=7.647
NC_035099.1	19228728	.	G	T	.	.	MAF_INRAE=5.063
NC_035099.1	19228787	.	T	C	.	.	MAF_USDA=18.033
NC_035099.1	19228844	.	A	C	.	.	MAF_INRAE=3.797;MAF_USDA=25.294
NC_035099.1	19228886	.	A	T	.	.	MAF_USDA=2.459
NC_035099.1	19228888	.	A	T	.	.	MAF_INRAE=5.263
NC_035099.1	19228906	.	A	G	.	.	MAF_USDA=2.459
NC_035099.1	19228928	.	C	T	.	.	MAF_USDA=2.353
NC_035099.1	19228963	.	C	T	.	.	MAF_INRAE=12.658
NC_035099.1	19228969	.	C	A	.	.	MAF_USDA=2.459
NC_035099.1	19229020	.	A	C	.	.	MAF_INRAE=47.468;MAF_USDA=30.588
NC_035099.1	19229036	.	T	C	.	.	MAF_USDA=2.459
NC_035099.1	19229100	.	G	A	.	.	MAF_INRAE=1.667;MAF_USDA=7.059
NC_035099.1	19229112	.	C	T	.	.	MAF_INRAE=3.333
NC_035099.1	19229295	.	A	G	.	.	MAF_USDA=2.459
NC_035099.1	19229432	.	T	A	.	.	MAF_USDA=3.279
NC_035099.1	19229447	.	G	T	.	.	MAF_USDA=10.0
NC_035099.1	19229544	.	C	T	.	.	MAF_USDA=6.667
NC_035099.1	19229563	.	C	T	.	.	MAF_USDA=2.459
NC_035099.1	19229594	.	C	T	.	.	MAF_USDA=6.471
NC_035099.1	19229603	.	A	G	.	.	MAF_INRAE=5.263;MAF_USDA=25.41
NC_035099.1	19229669	.	C	T	.	.	MAF_USDA=9.412
NC_035099.1	19229711	.	A	T	.	.	MAF_INRAE=47.468;MAF_USDA=26.471
NC_035099.1	19229732	.	G	A	.	.	MAF_USDA=1.639
NC_035099.1	19229765	.	T	A	.	.	MAF_INRAE=11.667;MAF_USDA=12.353
NC_035099.1	19229783	.	A	G	.	.	MAF_INRAE=46.835;MAF_USDA=28.824
NC_035099.1	19229801	.	T	C	.	.	MAF_USDA=8.333
NC_035099.1	19229806	.	C	T	.	.	MAF_USDA=10.0
NC_035099.1	19229884	.	A	T	.	.	MAF_INRAE=12.5;MAF_USDA=18.824
NC_035099.1	19229960	.	G	A	.	.	MAF_USDA=4.098
NC_035099.1	19229961	.	C	T	.	.	MAF_USDA=4.098
NC_035099.1	19230010	.	T	G	.	.	MAF_USDA=4.918
NC_035099.1	19230018	.	G	T	.	.	MAF_USDA=1.639
NC_035099.1	19230195	.	C	T	.	.	MAF_USDA=4.098
NC_035099.1	19230197	.	G	C	.	.	MAF_USDA=4.098
NC_035099.1	19230333	.	T	A	.	.	MAF_USDA=2.459
NC_035099.1	19230486	.	C	T	.	.	MAF_INRAE=20.0
NC_035099.1	19230497	.	G	A	.	.	MAF_INRAE=5.063
NC_035099.1	19230644	.	T	A	.	.	MAF_USDA=17.213
NC_035099.1	19230724	.	C	A	.	.	MAF_USDA=1.639
NC_035099.1	19230870	.	C	T	.	.	MAF_USDA=10.417
NC_035099.1	19230922	.	C	T	.	.	MAF_USDA=3.279
NC_035099.1	19230923	.	G	A	.	.	MAF_USDA=2.459
NC_035099.1	19230930	.	C	G	.	.	MAF_INRAE=5.063;MAF_USDA=28.235
NC_035099.1	19231002	.	A	C	.	.	MAF_USDA=1.639
NC_035099.1	19231038	.	A	T	.	.	MAF_INRAE=4.43;MAF_USDA=29.508
NC_035099.1	19231072	.	G	A	.	.	MAF_USDA=6.557
NC_035099.1	19231112	.	G	C	.	.	MAF_USDA=1.639
NC_035099.1	19231190	.	T	A	.	.	MAF_USDA=4.706
NC_035099.1	19231191	.	C	T	.	.	MAF_USDA=4.706
NC_035099.1	19231206	.	G	T	.	.	MAF_USDA=8.333
NC_035099.1	19231260	.	G	A	.	.	MAF_INRAE=29.747;MAF_USDA=5.882
NC_035099.1	19231428	.	C	A	.	.	MAF_USDA=5.0
NC_035099.1	19231463	.	G	A	.	.	MAF_USDA=1.639
NC_035099.1	19231502	.	T	A	.	.	MAF_INRAE=5.263
NC_035099.1	19231557	.	C	G	.	.	MAF_USDA=5.882
NC_035099.1	19231573	.	G	T	.	.	MAF_USDA=4.706
NC_035099.1	19231790	.	A	C	.	.	MAF_USDA=1.639
NC_035099.1	19231919	.	C	T	.	.	MAF_USDA=1.639
NC_035099.1	19232082	.	C	T	.	.	MAF_USDA=1.639
NC_035099.1	19232087	.	G	A	.	.	MAF_USDA=2.459
NC_035099.1	19232108	.	A	T	.	.	MAF_USDA=6.471
NC_035099.1	19232327	.	G	T	.	.	MAF_USDA=10.0
NC_035099.1	19232334	.	G	A	.	.	MAF_INRAE=10.759;MAF_USDA=3.279
NC_035099.1	19232379	.	G	A	.	.	MAF_USDA=10.0
NC_035099.1	19232496	.	T	G	.	.	MAF_USDA=2.459
NC_035099.1	19232541	.	G	A	.	.	MAF_USDA=4.098
NC_035099.1	19232651	.	C	T	.	.	MAF_INRAE=4.43;MAF_USDA=27.647
NC_035099.1	19232656	.	C	T	.	.	MAF_USDA=11.176
NC_035099.1	19232739	.	G	T	.	.	MAF_USDA=3.279
NC_035099.1	19232740	.	G	A	.	.	MAF_USDA=3.279
NC_035099.1	19232838	.	C	T	.	.	MAF_INRAE=2.5
NC_035099.1	19232850	.	G	A	.	.	MAF_USDA=2.459
NC_035099.1	19232986	.	C	T	.	.	MAF_USDA=4.098
NC_035099.1	19233060	.	C	G	.	.	MAF_INRAE=3.333
NC_035099.1	19233076	.	C	A	.	.	MAF_USDA=4.098
NC_035099.1	19233101	.	G	A	.	.	MAF_INRAE=4.167
NC_035099.1	19233126	.	C	A	.	.	MAF_USDA=1.639
NC_035099.1	19233214	.	A	G	.	.	MAF_USDA=5.882
NC_035099.1	19233251	.	C	T	.	.	MAF_INRAE=29.747;MAF_USDA=5.294
NC_035099.1	19233263	.	C	G	.	.	MAF_INRAE=5.263;MAF_USDA=27.049
NC_035099.1	19233274	.	G	T	.	.	MAF_USDA=10.417
NC_035099.1	19233307	.	G	A	.	.	MAF_INRAE=10.759;MAF_USDA=11.475
NC_035099.1	19233418	.	G	T	.	.	MAF_INRAE=10.759;MAF_USDA=3.279
NC_035099.1	19233474	.	C	A	.	.	MAF_USDA=8.235
NC_035099.1	19233475	.	A	G	.	.	MAF_USDA=8.235
NC_035099.1	19233523	.	C	T	.	.	MAF_INRAE=5.063;MAF_USDA=26.471
NC_035099.1	19233592	.	G	T	.	.	MAF_USDA=1.639
NC_035099.1	19233617	.	T	C	.	.	MAF_INRAE=10.759;MAF_USDA=3.279
NC_035099.1	19233685	.	A	C	.	.	MAF_INRAE=4.43;MAF_USDA=25.882
NC_035099.1	19233789	.	C	T	.	.	MAF_USDA=4.098
NC_035099.1	19233807	.	G	A	.	.	MAF_USDA=2.459
NC_035099.1	19233878	.	G	A	.	.	MAF_USDA=1.639
NC_035099.1	19233955	.	T	G	.	.	MAF_INRAE=5.263;MAF_USDA=25.41
NC_035099.1	19233980	.	T	A	.	.	MAF_INRAE=29.747;MAF_USDA=5.294
NC_035099.1	19233981	.	C	T	.	.	MAF_USDA=6.557
NC_035099.1	19234011	.	C	T	.	.	MAF_INRAE=10.759;MAF_USDA=3.279
NC_035099.1	19234067	.	C	G	.	.	MAF_USDA=3.571
NC_035099.1	19234077	.	C	T	.	.	MAF_USDA=1.639
NC_035099.1	19235768	.	G	T	.	.	MAF_USDA=1.639
NC_035099.1	19235807	.	C	T	.	.	MAF_USDA=5.738
NC_035099.1	19235836	.	T	A	.	.	MAF_INRAE=37.342;MAF_USDA=20.588
NC_035099.1	19235862	.	C	T	.	.	MAF_USDA=3.529
NC_035099.1	19235923	.	G	A	.	.	MAF_USDA=1.639
NC_035099.1	19235999	.	C	G	.	.	MAF_INRAE=3.333
NC_035099.1	19236238	.	G	T	.	.	MAF_INRAE=5.063;MAF_USDA=28.235
NC_035099.1	19236246	.	C	T	.	.	MAF_USDA=2.459
NC_035099.1	19236247	.	C	A	.	.	MAF_INRAE=37.975;MAF_USDA=21.176
NC_035099.1	19236383	.	C	G	.	.	MAF_INRAE=7.5;MAF_USDA=8.333
NC_035099.1	19236540	.	C	T	.	.	MAF_USDA=3.529
NC_035099.1	19236593	.	C	A	.	.	MAF_USDA=3.529
NC_035099.1	19236630	.	T	A	.	.	MAF_USDA=3.529
NC_035099.1	19236631	.	T	A	.	.	MAF_USDA=3.529
NC_035099.1	19236707	.	A	G	.	.	MAF_INRAE=10.759;MAF_USDA=10.656
NC_035099.1	19236797	.	T	A	.	.	MAF_INRAE=13.333;MAF_USDA=19.412
NC_035099.1	19236855	.	T	A	.	.	MAF_USDA=5.833
NC_035099.1	19236905	.	C	T	.	.	MAF_INRAE=13.333;MAF_USDA=25.0
NC_035099.1	19236921	.	G	A	.	.	MAF_INRAE=5.833;MAF_USDA=4.118
NC_035099.1	19237053	.	G	C	.	.	MAF_USDA=25.0
NC_035099.1	19237181	.	G	T	.	.	MAF_USDA=2.941
NC_035099.1	19237272	.	A	G	.	.	MAF_INRAE=4.43;MAF_USDA=24.706
NC_035099.1	19237299	.	T	G	.	.	MAF_USDA=7.059
NC_035099.1	19237361	.	C	T	.	.	MAF_USDA=5.738
NC_035099.1	19237471	.	G	A	.	.	MAF_USDA=12.5
NC_035099.1	19239856	.	G	A	.	.	MAF_INRAE=17.089;MAF_USDA=44.706
NC_035099.1	19240221	.	G	A	.	.	MAF_USDA=1.639
NC_035099.1	19240263	.	G	A	.	.	MAF_USDA=6.557
NC_035099.1	19240275	.	G	A	.	.	MAF_USDA=1.639
NC_035099.1	19240329	.	C	T	.	.	MAF_USDA=7.377
NC_035099.1	19240435	.	C	T	.	.	MAF_INRAE=4.43;MAF_USDA=27.711
NC_035099.1	19240551	.	G	A	.	.	MAF_INRAE=1.667;MAF_USDA=7.317
NC_035099.1	19240591	.	G	A	.	.	MAF_INRAE=10.759;MAF_USDA=3.333
NC_035099.1	19240674	.	G	C	.	.	MAF_USDA=4.167
NC_035099.1	19240742	.	G	A	.	.	MAF_USDA=2.459
NC_035099.1	19240856	.	G	T	.	.	MAF_USDA=4.098
NC_035099.1	19240874	.	A	G	.	.	MAF_INRAE=5.0;MAF_USDA=28.689
NC_035099.1	19240914	.	A	C	.	.	MAF_USDA=4.706
NC_035099.1	19240915	.	T	A	.	.	MAF_USDA=4.706
NC_035099.1	19240939	.	G	A	.	.	MAF_USDA=1.639
NC_035099.1	19240958	.	G	C	.	.	MAF_USDA=4.098
NC_035099.1	19240985	.	C	T	.	.	MAF_INRAE=29.747;MAF_USDA=5.294
NC_035099.1	19241040	.	A	T	.	.	MAF_INRAE=46.835;MAF_USDA=25.294
NC_035099.1	19241074	.	C	T,G	.	.	MAF_INRAE=3.333;MAF_USDA=10.417
NC_035099.1	19241117	.	C	T	.	.	MAF_USDA=1.639
NC_035099.1	19241170	.	A	C	.	.	MAF_USDA=8.235
NC_035099.1	19241174	.	C	T	.	.	MAF_INRAE=46.835;MAF_USDA=25.882
NC_035099.1	19241237	.	G	A	.	.	MAF_USDA=1.639
NC_035099.1	19241242	.	T	A	.	.	MAF_USDA=4.918
NC_035099.1	19241459	.	A	G	.	.	MAF_USDA=8.235
NC_035099.1	19241483	.	C	G	.	.	MAF_INRAE=12.658
NC_035099.1	19241499	.	T	A	.	.	MAF_USDA=1.639
NC_035099.1	19241572	.	A	T	.	.	MAF_USDA=8.197
NC_035099.1	19241603	.	A	G	.	.	MAF_USDA=5.738
NC_035099.1	19241825	.	C	T	.	.	MAF_USDA=3.279
NC_035099.1	19241879	.	T	C	.	.	MAF_USDA=2.459
NC_035099.1	19241881	.	C	T	.	.	MAF_USDA=5.738
NC_035099.1	19241883	.	G	A	.	.	MAF_USDA=4.098
NC_035099.1	19241961	.	G	T	.	.	MAF_USDA=10.417
NC_035099.1	19241977	.	C	T	.	.	MAF_INRAE=1.667;MAF_USDA=7.059
NC_035099.1	19241995	.	C	A	.	.	MAF_INRAE=5.263
NC_035099.1	19242036	.	A	G	.	.	MAF_INRAE=37.342;MAF_USDA=21.176
NC_035099.1	19242047	.	C	A	.	.	MAF_USDA=8.235
NC_035099.1	19242075	.	C	T	.	.	MAF_INRAE=3.333
NC_035099.1	19242130	.	C	T	.	.	MAF_USDA=1.639
NC_035099.1	19242272	.	C	A	.	.	MAF_USDA=4.098
NC_035099.1	19242273	.	A	C	.	.	MAF_USDA=4.098
NC_035099.1	19242347	.	C	T	.	.	MAF_USDA=5.738
NC_035099.1	19242399	.	T	C	.	.	MAF_USDA=2.083
NC_035099.1	19242400	.	G	A	.	.	MAF_USDA=2.083
NC_035099.1	19242644	.	A	T	.	.	MAF_INRAE=46.835;MAF_USDA=26.471
NC_035099.1	19242888	.	T	A	.	.	MAF_USDA=6.667
NC_035099.1	19242918	.	C	T	.	.	MAF_INRAE=41.772;MAF_USDA=33.529
NC_035099.1	19242941	.	C	T	.	.	MAF_USDA=6.557
NC_035099.1	19242944	.	C	T	.	.	MAF_USDA=1.639
NC_035099.1	19242971	.	A	C	.	.	MAF_INRAE=44.937;MAF_USDA=26.471
NC_035099.1	19243241	.	G	T	.	.	MAF_USDA=4.098
NC_035099.1	19243473	.	G	A	.	.	MAF_USDA=4.918
NC_035099.1	19243495	.	A	C	.	.	MAF_USDA=1.639
NC_035099.1	19243500	.	G	A	.	.	MAF_USDA=8.235
NC_035099.1	19243568	.	A	T	.	.	MAF_USDA=5.738
NC_035099.1	19243624	.	C	T	.	.	MAF_INRAE=45.57;MAF_USDA=26.471
NC_035099.1	19243657	.	G	A	.	.	MAF_USDA=8.235
NC_035099.1	19243660	.	G	A	.	.	MAF_USDA=2.459
NC_035099.1	19243783	.	T	C	.	.	MAF_INRAE=41.139;MAF_USDA=47.059
NC_035099.1	19243812	.	C	T	.	.	MAF_INRAE=11.392;MAF_USDA=4.706
NC_035099.1	19243841	.	C	T	.	.	MAF_USDA=5.738
NC_035099.1	19243857	.	A	T	.	.	MAF_USDA=6.557
NC_035099.1	19243858	.	C	T	.	.	MAF_USDA=6.557
NC_035099.1	19243894	.	A	C	.	.	MAF_USDA=4.918
NC_035099.1	19244002	.	T	C	.	.	MAF_USDA=2.459
NC_035099.1	19244010	.	A	T	.	.	MAF_INRAE=41.772;MAF_USDA=42.941
NC_035099.1	19244108	.	G	A	.	.	MAF_USDA=2.459
NC_035099.1	19244160	.	C	T	.	.	MAF_INRAE=12.658
NC_035099.1	19244207	.	A	G	.	.	MAF_INRAE=10.759;MAF_USDA=3.279
NC_035099.1	19244298	.	C	T	.	.	MAF_INRAE=41.772;MAF_USDA=42.941
NC_035099.1	19244350	.	T	G	.	.	MAF_USDA=10.417
NC_035099.1	19244390	.	G	T	.	.	MAF_USDA=2.459
NC_035099.1	19244597	.	G	A	.	.	MAF_USDA=2.459
NC_035099.1	19244631	.	C	T	.	.	MAF_INRAE=5.263
NC_035099.1	19244664	.	C	A	.	.	MAF_USDA=4.098
NC_035099.1	19244682	.	G	A	.	.	MAF_USDA=4.918
NC_035099.1	19244794	.	A	T	.	.	MAF_USDA=1.639
NC_035099.1	19245034	.	C	T	.	.	MAF_USDA=4.918
NC_035099.1	19245194	.	C	A	.	.	MAF_INRAE=10.127;MAF_USDA=8.333
NC_035099.1	19245205	.	A	G	.	.	MAF_USDA=4.098
NC_035099.1	19245206	.	G	A	.	.	MAF_USDA=4.918
NC_035099.1	19245493	.	A	G	.	.	MAF_INRAE=5.263
NC_035099.1	19245513	.	T	C	.	.	MAF_USDA=27.869
NC_035099.1	19245576	.	C	T	.	.	MAF_INRAE=40.506;MAF_USDA=20.588
NC_035099.1	19245603	.	G	A	.	.	MAF_INRAE=10.526;MAF_USDA=5.294
NC_035099.1	19245646	.	T	C	.	.	MAF_USDA=2.459
NC_035099.1	19245729	.	C	T	.	.	MAF_USDA=4.098
NC_035099.1	19245737	.	G	A	.	.	MAF_USDA=8.235
NC_035099.1	19245807	.	C	T	.	.	MAF_USDA=5.738
NC_035099.1	19245815	.	G	A	.	.	MAF_USDA=10.417
NC_035099.1	19245929	.	T	C	.	.	MAF_INRAE=13.333;MAF_USDA=20.588
NC_035099.1	19245936	.	A	G	.	.	MAF_USDA=6.471
NC_035099.1	19245946	.	A	G	.	.	MAF_USDA=4.098
NC_035099.1	19246010	.	T	A	.	.	MAF_INRAE=20.0
NC_035099.1	19246018	.	A	G	.	.	MAF_USDA=26.23
NC_035099.1	19246029	.	C	T	.	.	MAF_USDA=5.738
NC_035099.1	19246054	.	C	A	.	.	MAF_INRAE=10.759;MAF_USDA=5.294
NC_035099.1	19246161	.	C	T	.	.	MAF_USDA=1.639
NC_035099.1	19246165	.	T	C	.	.	MAF_USDA=8.235
NC_035099.1	19246167	.	T	G	.	.	MAF_INRAE=41.139;MAF_USDA=48.235
NC_035099.1	19246207	.	A	T	.	.	MAF_USDA=2.353
NC_035099.1	19246224	.	C	A	.	.	MAF_USDA=5.738
NC_035099.1	19246225	.	G	A	.	.	MAF_USDA=12.941
NC_035099.1	19246230	.	T	C	.	.	MAF_INRAE=40.0;MAF_USDA=20.588
NC_035099.1	19246238	.	A	T	.	.	MAF_USDA=6.557
NC_035099.1	19246392	.	G	C	.	.	MAF_USDA=4.098
NC_035099.1	19246400	.	T	C	.	.	MAF_INRAE=41.772;MAF_USDA=44.706
NC_035099.1	19246419	.	G	A	.	.	MAF_USDA=5.738
NC_035099.1	19246463	.	A	T	.	.	MAF_INRAE=46.835;MAF_USDA=25.294
NC_035099.1	19246519	.	C	T	.	.	MAF_INRAE=10.759;MAF_USDA=3.279
NC_035099.1	19246541	.	C	G	.	.	MAF_USDA=8.824
NC_035099.1	19246544	.	G	T	.	.	MAF_USDA=1.639
NC_035099.1	19246554	.	G	C	.	.	MAF_USDA=6.557
NC_035099.1	19246601	.	T	A	.	.	MAF_USDA=3.529
NC_035099.1	19246607	.	A	G	.	.	MAF_INRAE=7.5;MAF_USDA=7.647
NC_035099.1	19246679	.	G	A	.	.	MAF_USDA=3.39
NC_035099.1	19246915	.	C	T	.	.	MAF_INRAE=31.579;MAF_USDA=23.78
NC_035099.1	19246916	.	G	A	.	.	MAF_INRAE=5.263
NC_035099.1	19247114	.	C	T	.	.	MAF_USDA=6.557
NC_035099.1	19247557	.	G	A	.	.	MAF_INRAE=45.0;MAF_USDA=27.059
NC_035099.1	19247790	.	G	A	.	.	MAF_USDA=6.557
NC_035099.1	19247804	.	G	A	.	.	MAF_INRAE=7.5;MAF_USDA=2.459
NC_035099.1	19247822	.	G	A	.	.	MAF_INRAE=45.833;MAF_USDA=48.235
NC_035099.1	19247858	.	G	A	.	.	MAF_INRAE=1.667
NC_035099.1	19247859	.	T	C	.	.	MAF_USDA=1.639
NC_035099.1	19247860	.	A	G	.	.	MAF_INRAE=45.0;MAF_USDA=31.176
NC_035099.1	19247906	.	T	A	.	.	MAF_USDA=6.557
NC_035099.1	19247910	.	ATTTTTTTA	ATTTTTTTT	.	.	MAF_USDA=14.286
NC_035099.1	19247919	.	A	G	.	.	MAF_USDA=2.083
NC_035099.1	19248114	.	T	C	.	.	MAF_USDA=28.824
NC_035099.1	19248133	.	G	T	.	.	MAF_USDA=9.412
NC_035099.1	19248134	.	A	G	.	.	MAF_USDA=1.639
NC_035099.1	19248140	.	C	G	.	.	MAF_USDA=1.639
NC_035099.1	19248188	.	G	A	.	.	MAF_USDA=5.294
NC_035099.1	19248193	.	T	A	.	.	MAF_USDA=3.529
NC_035099.1	19248527	.	C	A	.	.	MAF_USDA=1.639
NC_035099.1	19248711	.	G	A	.	.	MAF_USDA=8.235
NC_035099.1	19248744	.	G	A	.	.	MAF_USDA=6.471
NC_035099.1	19248745	.	C	T	.	.	MAF_INRAE=41.772;MAF_USDA=46.471
NC_035099.1	19248832	.	T	C	.	.	MAF_USDA=3.529
NC_035099.1	19248892	.	C	T	.	.	MAF_USDA=1.639
NC_035099.1	19248901	.	G	A	.	.	MAF_USDA=3.529
NC_035099.1	19248958	.	G	A	.	.	MAF_INRAE=46.835;MAF_USDA=26.471
NC_035099.1	19248987	.	C	A	.	.	MAF_INRAE=37.975;MAF_USDA=21.429
NC_035099.1	19249004	.	G	A	.	.	MAF_INRAE=10.759;MAF_USDA=1.667
NC_035099.1	19249175	.	G	T	.	.	MAF_INRAE=10.759;MAF_USDA=3.333
NC_035099.1	19249238	.	C	T	.	.	MAF_USDA=34.167
NC_035099.1	19249264	.	C	T	.	.	MAF_INRAE=20.0
NC_035099.1	19249290	.	G	A	.	.	MAF_USDA=1.667
NC_035099.1	19249340	.	G	A	.	.	MAF_INRAE=37.975;MAF_USDA=21.429
NC_035099.1	19249367	.	A	T	.	.	MAF_INRAE=41.139;MAF_USDA=21.687
NC_035099.1	19249386	.	T	G	.	.	MAF_USDA=4.167
NC_035099.1	19249432	.	G	A	.	.	MAF_USDA=1.19
NC_035099.1	19249532	.	A	C	.	.	MAF_USDA=5.357
NC_035099.1	19249585	.	C	A	.	.	MAF_USDA=1.667
NC_035099.1	19249704	.	A	G	.	.	MAF_USDA=14.583
NC_035099.1	19251690	.	C	T	.	.	MAF_USDA=8.235
NC_035099.1	19251871	.	C	G	.	.	MAF_USDA=4.118
NC_035099.1	19251919	.	C	T	.	.	MAF_USDA=18.852
NC_035099.1	19251942	.	A	T	.	.	MAF_INRAE=46.835;MAF_USDA=26.471
NC_035099.1	19251976	.	G	A	.	.	MAF_USDA=10.588
NC_035099.1	19252000	.	G	A	.	.	MAF_USDA=2.459
NC_035099.1	19252007	.	T	C	.	.	MAF_USDA=5.882
NC_035099.1	19252082	.	T	A	.	.	MAF_INRAE=5.263;MAF_USDA=8.197
NC_035099.1	19252193	.	C	T	.	.	MAF_INRAE=40.506;MAF_USDA=21.176
NC_035099.1	19252370	.	G	T	.	.	MAF_INRAE=37.342;MAF_USDA=21.176
NC_035099.1	19252403	.	T	A	.	.	MAF_USDA=7.059
NC_035099.1	19252420	.	A	G	.	.	MAF_USDA=10.417
NC_035099.1	19252461	.	A	C	.	.	MAF_INRAE=3.333
NC_035099.1	19252462	.	A	G	.	.	MAF_USDA=4.918
NC_035099.1	19252486	.	C	A	.	.	MAF_INRAE=5.263;MAF_USDA=8.197
NC_035099.1	19252549	.	C	T	.	.	MAF_INRAE=41.139;MAF_USDA=43.529
NC_035099.1	19252572	.	G	T	.	.	MAF_USDA=3.279
NC_035099.1	19252692	.	G	A	.	.	MAF_INRAE=10.759;MAF_USDA=13.529
NC_035099.1	19252713	.	C	T	.	.	MAF_INRAE=11.667;MAF_USDA=12.353
NC_035099.1	19252726	.	C	A	.	.	MAF_USDA=5.738
NC_035099.1	19252752	.	C	T	.	.	MAF_USDA=8.235
NC_035099.1	19252823	.	G	T	.	.	MAF_INRAE=19.167
NC_035099.1	19252951	.	T	C	.	.	MAF_INRAE=12.658
NC_035099.1	19252994	.	A	G	.	.	MAF_INRAE=10.759;MAF_USDA=5.294
NC_035099.1	19253098	.	G	A	.	.	MAF_INRAE=46.835;MAF_USDA=26.471
NC_035099.1	19253335	.	G	A	.	.	MAF_USDA=6.557
NC_035099.1	19253481	.	C	T	.	.	MAF_INRAE=41.772;MAF_USDA=47.059
NC_035099.1	19253572	.	G	A	.	.	MAF_INRAE=41.772;MAF_USDA=45.882
NC_035099.1	19253772	.	C	G	.	.	MAF_USDA=5.738
NC_035099.1	19253781	.	C	A	.	.	MAF_INRAE=5.063
NC_035099.1	19253910	.	G	A	.	.	MAF_USDA=2.5
NC_035099.1	19254008	.	A	G	.	.	MAF_INRAE=40.506
NC_035099.1	19254131	.	A	G	.	.	MAF_INRAE=40.506;MAF_USDA=48.361
NC_035099.1	19254136	.	C	T	.	.	MAF_INRAE=10.127
NC_035099.1	19254233	.	T	A	.	.	MAF_USDA=2.459
NC_035099.1	19254235	.	G	T	.	.	MAF_USDA=32.941
NC_035099.1	19254380	.	C	A	.	.	MAF_INRAE=10.759;MAF_USDA=5.294
NC_035099.1	19254545	.	A	G	.	.	MAF_INRAE=46.835;MAF_USDA=25.294
NC_035099.1	19254759	.	C	T	.	.	MAF_INRAE=3.797
NC_035099.1	19254771	.	T	C	.	.	MAF_INRAE=9.494
NC_035099.1	19254794	.	C	T	.	.	MAF_USDA=1.639
NC_035099.1	19254801	.	G	A	.	.	MAF_USDA=2.459
NC_035099.1	19254831	.	A	G	.	.	MAF_USDA=7.059
NC_035099.1	19254876	.	C	A	.	.	MAF_USDA=2.459
NC_035099.1	19254898	.	G	T	.	.	MAF_USDA=2.459
NC_035099.1	19255065	.	G	A	.	.	MAF_USDA=4.098
NC_035099.1	19255355	.	A	G	.	.	MAF_INRAE=12.658
NC_035099.1	19255376	.	T	C	.	.	MAF_INRAE=5.263
NC_035099.1	19255651	.	C	T	.	.	MAF_USDA=2.353
NC_035099.1	19255670	.	G	T	.	.	MAF_USDA=2.459
NC_035099.1	19255710	.	G	C	.	.	MAF_USDA=4.098
NC_035099.1	19255819	.	C	T	.	.	MAF_USDA=1.639
NC_035099.1	19255892	.	G	A	.	.	MAF_INRAE=11.667;MAF_USDA=19.412
NC_035099.1	19255917	.	A	C	.	.	MAF_INRAE=46.835;MAF_USDA=26.471
NC_035099.1	19255951	.	A	G	.	.	MAF_USDA=3.529
NC_035099.1	19255972	.	C	T	.	.	MAF_INRAE=5.263;MAF_USDA=1.639
NC_035099.1	19255984	.	G	T	.	.	MAF_INRAE=5.263
NC_035099.1	19256001	.	C	T	.	.	MAF_INRAE=5.263
NC_035099.1	19256020	.	C	A	.	.	MAF_USDA=10.417
NC_035099.1	19256024	.	C	T	.	.	MAF_INRAE=12.658
NC_035099.1	19256032	.	C	A	.	.	MAF_USDA=5.738
NC_035099.1	19256159	.	C	A	.	.	MAF_USDA=1.667
NC_035099.1	19256210	.	G	T	.	.	MAF_INRAE=10.759;MAF_USDA=3.279
NC_035099.1	19256213	.	A	C	.	.	MAF_INRAE=5.263;MAF_USDA=8.197
NC_035099.1	19256226	.	T	A	.	.	MAF_INRAE=9.494
NC_035099.1	19256309	.	A	T	.	.	MAF_USDA=10.417
NC_035099.1	19256343	.	G	C	.	.	MAF_USDA=6.548
NC_035099.1	19256572	.	G	A	.	.	MAF_USDA=4.098
NC_035099.1	19256586	.	C	G	.	.	MAF_INRAE=10.759;MAF_USDA=3.279
NC_035099.1	19256599	.	C	A	.	.	MAF_INRAE=10.759;MAF_USDA=3.279
NC_035099.1	19256609	.	C	T	.	.	MAF_INRAE=5.263
NC_035099.1	19256805	.	G	A	.	.	MAF_USDA=2.459
NC_035099.1	19256824	.	C	A	.	.	MAF_USDA=2.459
NC_035099.1	19256825	.	G	T	.	.	MAF_USDA=2.459
NC_035099.1	19256832	.	C	A	.	.	MAF_USDA=2.459
NC_035099.1	19256840	.	C	T	.	.	MAF_USDA=4.918
NC_035099.1	19256873	.	T	G	.	.	MAF_USDA=2.459
NC_035099.1	19256883	.	C	T	.	.	MAF_USDA=2.459
NC_035099.1	19256916	.	G	A	.	.	MAF_USDA=1.639
NC_035099.1	19256989	.	A	T	.	.	MAF_USDA=10.417
NC_035099.1	19257082	.	T	G	.	.	MAF_USDA=4.918
NC_035099.1	19257091	.	G	T	.	.	MAF_INRAE=12.658
NC_035099.1	19257140	.	T	G	.	.	MAF_USDA=28.689
NC_035099.1	19257145	.	T	C	.	.	MAF_USDA=29.508
NC_035099.1	19257175	.	T	C	.	.	MAF_USDA=28.689
NC_035099.1	19257220	.	T	G	.	.	MAF_USDA=2.459
NC_035099.1	19257384	.	C	T	.	.	MAF_INRAE=43.038;MAF_USDA=31.176
NC_035099.1	19257454	.	G	A	.	.	MAF_INRAE=46.835;MAF_USDA=26.471
NC_035099.1	19257544	.	G	C	.	.	MAF_INRAE=37.342;MAF_USDA=18.824
NC_035099.1	19257571	.	G	A	.	.	MAF_USDA=4.118
NC_035099.1	19257618	.	T	A	.	.	MAF_USDA=1.765
NC_035099.1	19257777	.	A	G	.	.	MAF_INRAE=31.579
NC_035099.1	19257895	.	A	G	.	.	MAF_USDA=41.667
NC_035099.1	19257898	.	T	C	.	.	MAF_USDA=42.683
NC_035099.1	19258873	.	C	A	.	.	MAF_INRAE=11.667;MAF_USDA=18.824
NC_035099.1	19258902	.	C	T	.	.	MAF_INRAE=5.263
NC_035099.1	19259055	.	C	T	.	.	MAF_USDA=4.098
NC_035099.1	19259065	.	A	C	.	.	MAF_USDA=1.639
NC_035099.1	19259089	.	C	T	.	.	MAF_USDA=2.459
NC_035099.1	19259181	.	T	C	.	.	MAF_USDA=3.279
NC_035099.1	19259219	.	C	T	.	.	MAF_USDA=8.929
NC_035099.1	19259239	.	G	A	.	.	MAF_INRAE=29.747;MAF_USDA=5.357
NC_035099.1	19259269	.	G	A	.	.	MAF_INRAE=5.263;MAF_USDA=11.176
NC_035099.1	19259306	.	G	A	.	.	MAF_USDA=2.459
NC_035099.1	19259334	.	G	T	.	.	MAF_USDA=10.417
NC_035099.1	19259350	.	C	T	.	.	MAF_USDA=4.706
NC_035099.1	19259401	.	C	T	.	.	MAF_INRAE=5.263
NC_035099.1	19259487	.	A	C	.	.	MAF_USDA=2.459
NC_035099.1	19259611	.	C	T	.	.	MAF_USDA=1.639
NC_035099.1	19259627	.	C	G	.	.	MAF_INRAE=39.873;MAF_USDA=18.235
NC_035099.1	19259630	.	G	A	.	.	MAF_USDA=12.5
NC_035099.1	19259638	.	TATAA	TATAT	.	.	MAF_USDA=45.833
NC_035099.1	19259642	.	A	T	.	.	MAF_INRAE=39.873
NC_035099.1	19259677	.	G	A	.	.	MAF_USDA=2.353
NC_035099.1	19259693	.	A	G	.	.	MAF_USDA=1.639
NC_035099.1	19259704	.	T	C	.	.	MAF_USDA=5.738
NC_035099.1	19259782	.	C	G	.	.	MAF_USDA=2.459
NC_035099.1	19259876	.	C	A	.	.	MAF_USDA=10.417
NC_035099.1	19259904	.	G	A	.	.	MAF_INRAE=1.667;MAF_USDA=4.118
NC_035099.1	19259933	.	T	A	.	.	MAF_USDA=3.279
NC_035099.1	19259938	.	T	G	.	.	MAF_INRAE=36.842;MAF_USDA=35.417
NC_035099.1	19259967	.	G	A	.	.	MAF_USDA=5.738
NC_035099.1	19259968	.	A	T	.	.	MAF_USDA=3.279
NC_035099.1	19259978	.	A	C	.	.	MAF_USDA=1.639
NC_035099.1	19260012	.	G	T	.	.	MAF_INRAE=8.861
NC_035099.1	19260088	.	G	A	.	.	MAF_USDA=10.0
NC_035099.1	19260118	.	C	T	.	.	MAF_USDA=8.197
NC_035099.1	19260228	.	C	T	.	.	MAF_INRAE=39.241;MAF_USDA=20.0
NC_035099.1	19260271	.	T	G	.	.	MAF_USDA=5.738
NC_035099.1	19260326	.	C	T	.	.	MAF_USDA=3.279
NC_035099.1	19260343	.	T	A	.	.	MAF_INRAE=46.203;MAF_USDA=32.353
NC_035099.1	19260529	.	A	C	.	.	MAF_USDA=2.459
NC_035099.1	19260536	.	A	C	.	.	MAF_INRAE=41.139;MAF_USDA=19.412
NC_035099.1	19260554	.	T	C	.	.	MAF_INRAE=11.392;MAF_USDA=31.148
NC_035099.1	19260574	.	C	A	.	.	MAF_USDA=4.118
NC_035099.1	19260588	.	G	C	.	.	MAF_INRAE=46.835;MAF_USDA=32.353
NC_035099.1	19260644	.	A	C	.	.	MAF_USDA=1.786
NC_035099.1	19260679	.	C	T	.	.	MAF_USDA=10.0
NC_035099.1	19260684	.	A	T	.	.	MAF_USDA=4.118
NC_035099.1	19260694	.	T	G	.	.	MAF_INRAE=46.835;MAF_USDA=37.059
NC_035099.1	19260708	.	C	A	.	.	MAF_INRAE=46.203;MAF_USDA=47.647
NC_035099.1	19260767	.	C	A	.	.	MAF_INRAE=45.57;MAF_USDA=32.353
NC_035099.1	19260852	.	A	T	.	.	MAF_INRAE=44.304;MAF_USDA=48.824
NC_035099.1	19260857	.	C	T	.	.	MAF_USDA=10.0
NC_035099.1	19260915	.	G	T	.	.	MAF_INRAE=9.494
NC_035099.1	19260929	.	T	A	.	.	MAF_USDA=2.459
NC_035099.1	19260934	.	G	A	.	.	MAF_USDA=2.459
NC_035099.1	19260962	.	G	A	.	.	MAF_USDA=1.667
NC_035099.1	19261097	.	G	A	.	.	MAF_USDA=4.098
NC_035099.1	19261169	.	G	T	.	.	MAF_USDA=10.417
NC_035099.1	19261183	.	T	C	.	.	MAF_USDA=2.083
NC_035099.1	19261205	.	G	T	.	.	MAF_INRAE=5.263
NC_035099.1	19261317	.	C	A	.	.	MAF_USDA=2.459
NC_035099.1	19261318	.	G	T	.	.	MAF_USDA=4.118
NC_035099.1	19261420	.	A	G	.	.	MAF_INRAE=11.667;MAF_USDA=12.353
NC_035099.1	19261501	.	G	T	.	.	MAF_USDA=10.417
NC_035099.1	19261538	.	A	G	.	.	MAF_USDA=4.118
NC_035099.1	19261756	.	A	T	.	.	MAF_USDA=13.115
NC_035099.1	19261788	.	T	C	.	.	MAF_INRAE=48.101;MAF_USDA=47.059
NC_035099.1	19261830	.	A	C	.	.	MAF_USDA=2.459
NC_035099.1	19262057	.	C	A	.	.	MAF_USDA=16.393
NC_035099.1	19262074	.	A	C	.	.	MAF_INRAE=16.456;MAF_USDA=9.412
NC_035099.1	19262114	.	C	A	.	.	MAF_INRAE=3.333
NC_035099.1	19262262	.	C	A	.	.	MAF_USDA=1.639
NC_035099.1	19262340	.	C	T	.	.	MAF_INRAE=5.263
NC_035099.1	19262360	.	A	G	.	.	MAF_USDA=8.333
NC_035099.1	19262389	.	G	A	.	.	MAF_INRAE=10.759;MAF_USDA=2.459
NC_035099.1	19262672	.	C	T	.	.	MAF_USDA=10.417
NC_035099.1	19262780	.	C	T	.	.	MAF_INRAE=10.833;MAF_USDA=11.765
NC_035099.1	19262912	.	T	G	.	.	MAF_USDA=2.5
NC_035099.1	19262966	.	A	G	.	.	MAF_USDA=4.098
NC_035099.1	19263254	.	C	G	.	.	MAF_INRAE=47.468;MAF_USDA=47.647
NC_035099.1	19263400	.	A	T	.	.	MAF_USDA=5.294
NC_035099.1	19263401	.	G	T	.	.	MAF_USDA=5.294
NC_035099.1	19263457	.	G	T	.	.	MAF_USDA=4.098
NC_035099.1	19263516	.	C	T	.	.	MAF_USDA=3.279
NC_035099.1	19263578	.	G	A	.	.	MAF_USDA=1.639
NC_035099.1	19263605	.	A	G	.	.	MAF_USDA=3.279
NC_035099.1	19263679	.	C	A	.	.	MAF_USDA=4.118
NC_035099.1	19263729	.	G	A	.	.	MAF_INRAE=12.658
NC_035099.1	19263852	.	C	A	.	.	MAF_INRAE=9.494
NC_035099.1	19263988	.	G	T	.	.	MAF_INRAE=46.203;MAF_USDA=32.353
NC_035099.1	19264068	.	G	A	.	.	MAF_INRAE=12.025
NC_035099.1	19264078	.	T	C	.	.	MAF_INRAE=12.025
NC_035099.1	19264121	.	G	T	.	.	MAF_USDA=1.639
NC_035099.1	19264136	.	T	C	.	.	MAF_INRAE=41.139;MAF_USDA=19.412
NC_035099.1	19264150	.	T	A	.	.	MAF_INRAE=46.835;MAF_USDA=47.059
NC_035099.1	19264281	.	C	A	.	.	MAF_INRAE=5.263
NC_035099.1	19264400	.	G	T	.	.	MAF_USDA=10.417
NC_035099.1	19264469	.	G	A	.	.	MAF_USDA=4.706
NC_035099.1	19264507	.	G	A	.	.	MAF_USDA=4.098
NC_035099.1	19264536	.	T	C	.	.	MAF_USDA=2.459
NC_035099.1	19264593	.	A	G	.	.	MAF_USDA=3.279
NC_035099.1	19264646	.	C	T	.	.	MAF_USDA=4.167
NC_035099.1	19264667	.	C	G	.	.	MAF_USDA=4.118
NC_035099.1	19264706	.	G	A	.	.	MAF_USDA=10.417
NC_035099.1	19265001	.	C	T	.	.	MAF_USDA=5.738
NC_035099.1	19265013	.	T	C	.	.	MAF_USDA=2.459
NC_035099.1	19265020	.	C	T	.	.	MAF_USDA=4.118
NC_035099.1	19265181	.	T	C	.	.	MAF_USDA=12.353
NC_035099.1	19265194	.	G	A	.	.	MAF_USDA=2.459
NC_035099.1	19265229	.	A	G	.	.	MAF_USDA=8.333
NC_035099.1	19265251	.	A	C	.	.	MAF_INRAE=10.759;MAF_USDA=24.59
NC_035099.1	19265305	.	G	T	.	.	MAF_INRAE=12.658
NC_035099.1	19265392	.	G	A	.	.	MAF_USDA=12.353
NC_035099.1	19265570	.	T	A	.	.	MAF_USDA=3.279
NC_035099.1	19265596	.	G	C	.	.	MAF_USDA=1.639
NC_035099.1	19265713	.	G	T	.	.	MAF_INRAE=29.114;MAF_USDA=5.294
NC_035099.1	19265834	.	G	A	.	.	MAF_USDA=10.0
NC_035099.1	19265843	.	C	A	.	.	MAF_INRAE=10.759;MAF_USDA=3.279
NC_035099.1	19265880	.	C	T	.	.	MAF_USDA=12.353
NC_035099.1	19265977	.	A	C	.	.	MAF_USDA=13.934
NC_035099.1	19265994	.	A	T	.	.	MAF_USDA=10.417
NC_035099.1	19266041	.	G	A	.	.	MAF_USDA=3.279
NC_035099.1	19266045	.	G	C	.	.	MAF_USDA=1.639
NC_035099.1	19266048	.	C	A	.	.	MAF_INRAE=8.228
NC_035099.1	19266111	.	C	T	.	.	MAF_INRAE=5.263
NC_035099.1	19266143	.	G	T	.	.	MAF_INRAE=21.519;MAF_USDA=18.824
NC_035099.1	19266246	.	C	A	.	.	MAF_USDA=2.459
NC_035099.1	19266251	.	T	C	.	.	MAF_INRAE=19.167
NC_035099.1	19266304	.	T	A	.	.	MAF_USDA=1.639
NC_035099.1	19266310	.	G	T	.	.	MAF_USDA=12.941
NC_035099.1	19266372	.	A	T	.	.	MAF_USDA=10.417
NC_035099.1	19266378	.	A	T	.	.	MAF_USDA=4.098
NC_035099.1	19266439	.	T	G	.	.	MAF_USDA=13.934
NC_035099.1	19266469	.	T	C	.	.	MAF_USDA=1.639
NC_035099.1	19266489	.	G	A	.	.	MAF_USDA=4.118
NC_035099.1	19266543	.	G	C	.	.	MAF_USDA=13.529
NC_035099.1	19266548	.	G	A	.	.	MAF_USDA=14.118
NC_035099.1	19266578	.	C	A	.	.	MAF_USDA=2.083
NC_035099.1	19266579	.	T	G	.	.	MAF_USDA=2.083
NC_035099.1	19266580	.	C	A	.	.	MAF_USDA=2.083
NC_035099.1	19266581	.	A	C	.	.	MAF_INRAE=25.316;MAF_USDA=47.917
NC_035099.1	19266582	.	G	T	.	.	MAF_INRAE=21.667;MAF_USDA=30.588
NC_035099.1	19266583	.	A	C	.	.	MAF_INRAE=21.667;MAF_USDA=31.176
NC_035099.1	19266585	.	G	T	.	.	MAF_USDA=10.0
NC_035099.1	19266595	.	A	G	.	.	MAF_USDA=10.417
NC_035099.1	19266618	.	A	G	.	.	MAF_USDA=10.417
NC_035099.1	19266743	.	A	G	.	.	MAF_USDA=2.083
NC_035099.1	19266785	.	T	G	.	.	MAF_USDA=10.0
NC_035099.1	19266852	.	C	T	.	.	MAF_USDA=13.529
NC_035099.1	19266853	.	C	A	.	.	MAF_USDA=13.529
NC_035099.1	19266855	.	G	A	.	.	MAF_USDA=2.459
NC_035099.1	19266886	.	A	T	.	.	MAF_USDA=2.459
NC_035099.1	19266922	.	A	G	.	.	MAF_USDA=6.471
NC_035099.1	19266925	.	C	A	.	.	MAF_INRAE=46.835;MAF_USDA=30.0
NC_035099.1	19266949	.	A	G	.	.	MAF_USDA=14.118
NC_035099.1	19267040	.	C	G	.	.	MAF_INRAE=6.329;MAF_USDA=4.118
NC_035099.1	19267053	.	C	G	.	.	MAF_INRAE=37.342;MAF_USDA=19.412
NC_035099.1	19267079	.	A	G	.	.	MAF_USDA=14.118
NC_035099.1	19267143	.	G	T	.	.	MAF_USDA=14.118
NC_035099.1	19267158	.	C	A	.	.	MAF_USDA=3.279
NC_035099.1	19267206	.	A	G	.	.	MAF_USDA=2.459
NC_035099.1	19267262	.	C	A	.	.	MAF_USDA=7.377
NC_035099.1	19267283	.	C	G	.	.	MAF_USDA=4.918
NC_035099.1	19267367	.	G	A	.	.	MAF_USDA=7.377
NC_035099.1	19267433	.	G	T	.	.	MAF_INRAE=46.835;MAF_USDA=44.118
NC_035099.1	19267438	.	C	A	.	.	MAF_USDA=14.754
NC_035099.1	19267462	.	A	G	.	.	MAF_USDA=3.279
NC_035099.1	19267489	.	G	A	.	.	MAF_USDA=13.529
NC_035099.1	19267755	.	C	A	.	.	MAF_USDA=10.0
NC_035099.1	19267853	.	T	A	.	.	MAF_USDA=3.279
NC_035099.1	19267947	.	C	A	.	.	MAF_USDA=14.118
NC_035099.1	19267991	.	A	C	.	.	MAF_USDA=1.667
NC_035099.1	19268102	.	T	A	.	.	MAF_INRAE=46.835;MAF_USDA=25.882
NC_035099.1	19268169	.	A	T	.	.	MAF_USDA=1.639
NC_035099.1	19268285	.	A	T	.	.	MAF_USDA=2.5
NC_035099.1	19268342	.	A	T	.	.	MAF_USDA=1.639
NC_035099.1	19268417	.	G	A	.	.	MAF_USDA=14.706
NC_035099.1	19268435	.	C	A	.	.	MAF_INRAE=45.57;MAF_USDA=27.059
NC_035099.1	19268484	.	T	G	.	.	MAF_INRAE=50.0;MAF_USDA=40.0
NC_035099.1	19268492	.	C	A	.	.	MAF_USDA=12.941
NC_035099.1	19268594	.	C	T	.	.	MAF_USDA=1.639
NC_035099.1	19268627	.	C	G	.	.	MAF_INRAE=3.333
NC_035099.1	19268755	.	A	T	.	.	MAF_INRAE=46.835;MAF_USDA=26.471
NC_035099.1	19268984	.	C	T	.	.	MAF_USDA=4.118
NC_035099.1	19269069	.	G	T	.	.	MAF_INRAE=5.263
NC_035099.1	19269070	.	T	C	.	.	MAF_USDA=22.951
NC_035099.1	19269078	.	A	G	.	.	MAF_USDA=12.941
NC_035099.1	19269180	.	A	C	.	.	MAF_USDA=12.941
NC_035099.1	19269186	.	G	C	.	.	MAF_USDA=4.118
NC_035099.1	19269194	.	G	A	.	.	MAF_USDA=1.765
NC_035099.1	19269209	.	G	A	.	.	MAF_USDA=10.119
NC_035099.1	19269213	.	A	C	.	.	MAF_USDA=1.667
NC_035099.1	19269310	.	A	T	.	.	MAF_USDA=2.459
NC_035099.1	19269408	.	G	T	.	.	MAF_INRAE=37.5;MAF_USDA=19.643
NC_035099.1	19269477	.	A	G	.	.	MAF_USDA=13.934
NC_035099.1	19269538	.	A	G	.	.	MAF_INRAE=50.0;MAF_USDA=41.765
NC_035099.1	19269543	.	C	A	.	.	MAF_INRAE=14.557
NC_035099.1	19269569	.	C	T	.	.	MAF_INRAE=46.203;MAF_USDA=24.118
NC_035099.1	19269584	.	A	C	.	.	MAF_USDA=1.639
NC_035099.1	19269589	.	G	A	.	.	MAF_INRAE=46.203;MAF_USDA=24.118
NC_035099.1	19269603	.	A	G	.	.	MAF_USDA=3.279
NC_035099.1	19269610	.	C	T	.	.	MAF_INRAE=46.203;MAF_USDA=24.118
NC_035099.1	19269640	.	C	T	.	.	MAF_INRAE=5.263
NC_035099.1	19269643	.	C	A	.	.	MAF_INRAE=20.253;MAF_USDA=44.706
NC_035099.1	19269655	.	C	A	.	.	MAF_USDA=1.639
NC_035099.1	19269659	.	T	G	.	.	MAF_INRAE=46.835;MAF_USDA=42.941
NC_035099.1	19269709	.	T	A	.	.	MAF_USDA=4.098
NC_035099.1	19269753	.	C	T	.	.	MAF_USDA=4.098
NC_035099.1	19269834	.	T	C	.	.	MAF_USDA=7.377
NC_035099.1	19269852	.	A	T	.	.	MAF_USDA=2.459
NC_035099.1	19269858	.	G	A	.	.	MAF_USDA=15.574
NC_035099.1	19269907	.	C	G	.	.	MAF_USDA=10.417
NC_035099.1	19269956	.	G	A	.	.	MAF_USDA=2.459
NC_035099.1	19270094	.	A	G	.	.	MAF_USDA=5.738
NC_035099.1	19270095	.	G	A	.	.	MAF_INRAE=45.833;MAF_USDA=26.471
NC_035099.1	19270152	.	A	G	.	.	MAF_USDA=4.918
NC_035099.1	19270157	.	A	G	.	.	MAF_USDA=10.417
NC_035099.1	19270293	.	C	T	.	.	MAF_USDA=13.529
NC_035099.1	19270332	.	T	G	.	.	MAF_INRAE=5.263
NC_035099.1	19270348	.	T	C	.	.	MAF_INRAE=2.5
NC_035099.1	19270416	.	C	A	.	.	MAF_USDA=13.529
NC_035099.1	19270454	.	G	C	.	.	MAF_INRAE=14.557;MAF_USDA=3.279
NC_035099.1	19270498	.	G	T	.	.	MAF_USDA=13.115
NC_035099.1	19270509	.	G	A	.	.	MAF_USDA=4.118
NC_035099.1	19270533	.	C	T	.	.	MAF_INRAE=9.494
NC_035099.1	19270553	.	C	T	.	.	MAF_USDA=9.412
NC_035099.1	19270568	.	T	G	.	.	MAF_USDA=3.279
NC_035099.1	19270595	.	C	T	.	.	MAF_USDA=1.639
NC_035099.1	19270728	.	C	G	.	.	MAF_USDA=1.639
NC_035099.1	19270882	.	A	C	.	.	MAF_USDA=11.176
NC_035099.1	19270904	.	A	C	.	.	MAF_USDA=2.459
NC_035099.1	19270906	.	C	T	.	.	MAF_USDA=22.951
NC_035099.1	19270930	.	G	T	.	.	MAF_USDA=10.0
NC_035099.1	19270943	.	T	G	.	.	MAF_USDA=2.459
NC_035099.1	19270978	.	G	A	.	.	MAF_USDA=2.459
NC_035099.1	19271140	.	C	A	.	.	MAF_USDA=2.353
NC_035099.1	19271173	.	A	G	.	.	MAF_USDA=11.31
NC_035099.1	19271269	.	C	T	.	.	MAF_USDA=10.656
NC_035099.1	19271289	.	C	T	.	.	MAF_USDA=4.098
NC_035099.1	19271291	.	A	G	.	.	MAF_USDA=5.738
NC_035099.1	19271311	.	C	T	.	.	MAF_USDA=4.098
NC_035099.1	19271432	.	A	T	.	.	MAF_USDA=10.417
NC_035099.1	19271433	.	A	C	.	.	MAF_USDA=10.417
NC_035099.1	19271441	.	C	T	.	.	MAF_USDA=10.0
NC_035099.1	19271464	.	G	A	.	.	MAF_USDA=2.459
NC_035099.1	19271509	.	C	T	.	.	MAF_USDA=10.588
NC_035099.1	19271539	.	C	T	.	.	MAF_INRAE=5.263
NC_035099.1	19271623	.	C	T	.	.	MAF_USDA=4.098
NC_035099.1	19271657	.	G	A	.	.	MAF_USDA=10.417
NC_035099.1	19271718	.	G	A	.	.	MAF_INRAE=32.5;MAF_USDA=19.412
NC_035099.1	19271743	.	A	G	.	.	MAF_USDA=13.529
NC_035099.1	19271746	.	A	C	.	.	MAF_USDA=3.279
NC_035099.1	19271836	.	G	A	.	.	MAF_USDA=5.738
NC_035099.1	19272028	.	G	T	.	.	MAF_INRAE=12.658
NC_035099.1	19272030	.	C	T	.	.	MAF_USDA=1.639
NC_035099.1	19272092	.	C	T	.	.	MAF_USDA=1.639
NC_035099.1	19272118	.	G	A	.	.	MAF_USDA=10.0
NC_035099.1	19272398	.	T	G	.	.	MAF_USDA=10.0
NC_035099.1	19272427	.	C	T	.	.	MAF_USDA=2.459
NC_035099.1	19272507	.	A	C	.	.	MAF_INRAE=25.949;MAF_USDA=5.738
NC_035099.1	19272509	.	G	T	.	.	MAF_USDA=10.417
NC_035099.1	19272510	.	T	A	.	.	MAF_USDA=10.417
NC_035099.1	19272571	.	G	A	.	.	MAF_USDA=4.098
NC_035099.1	19272617	.	T	A	.	.	MAF_USDA=1.639
NC_035099.1	19272644	.	C	T	.	.	MAF_USDA=3.279
NC_035099.1	19272702	.	G	T	.	.	MAF_USDA=11.475
NC_035099.1	19272708	.	A	T	.	.	MAF_USDA=19.412
NC_035099.1	19272769	.	G	T	.	.	MAF_USDA=1.639
NC_035099.1	19272790	.	C	A	.	.	MAF_USDA=1.639
NC_035099.1	19272839	.	C	T	.	.	MAF_USDA=1.639
NC_035099.1	19272941	.	T	G	.	.	MAF_USDA=10.417
NC_035099.1	19272952	.	G	A	.	.	MAF_USDA=2.941
NC_035099.1	19273078	.	C	T	.	.	MAF_USDA=1.639
NC_035099.1	19273226	.	T	G	.	.	MAF_USDA=2.941
NC_035099.1	19273279	.	A	G	.	.	MAF_USDA=2.353
NC_035099.1	19273344	.	C	T	.	.	MAF_USDA=2.353
NC_035099.1	19273564	.	T	C	.	.	MAF_INRAE=49.367;MAF_USDA=22.941
NC_035099.1	19273578	.	G	A	.	.	MAF_INRAE=32.5;MAF_USDA=19.412
NC_035099.1	19273644	.	G	T	.	.	MAF_INRAE=10.833
NC_035099.1	19273646	.	C	T	.	.	MAF_INRAE=10.0
NC_035099.1	19273653	.	T	C	.	.	MAF_INRAE=10.833
NC_035099.1	19273677	.	T	G	.	.	MAF_INRAE=4.167
NC_035099.1	19273689	.	G	A	.	.	MAF_INRAE=12.5
NC_035099.1	19273705	.	C	G	.	.	MAF_USDA=27.083
NC_035099.1	19273771	.	A	T	.	.	MAF_INRAE=1.667;MAF_USDA=4.118
NC_035099.1	19273931	.	G	T	.	.	MAF_USDA=1.639
NC_035099.1	19274131	.	G	T	.	.	MAF_USDA=6.471
NC_035099.1	19274146	.	G	T	.	.	MAF_USDA=3.279
NC_035099.1	19274185	.	A	C	.	.	MAF_INRAE=15.19;MAF_USDA=1.667
NC_035099.1	19274190	.	G	T	.	.	MAF_INRAE=24.684;MAF_USDA=37.5
NC_035099.1	19274284	.	T	C	.	.	MAF_INRAE=48.734;MAF_USDA=41.176
NC_035099.1	19274501	.	C	G	.	.	MAF_INRAE=40.506;MAF_USDA=28.235
NC_035099.1	19274581	.	A	G	.	.	MAF_USDA=20.0
NC_035099.1	19274642	.	G	C	.	.	MAF_USDA=1.639
NC_035099.1	19274652	.	C	G	.	.	MAF_INRAE=41.139;MAF_USDA=32.941
NC_035099.1	19274979	.	G	A	.	.	MAF_USDA=2.459
NC_035099.1	19275124	.	C	T	.	.	MAF_USDA=1.639
NC_035099.1	19275203	.	G	T	.	.	MAF_USDA=2.941
NC_035099.1	19275307	.	G	T	.	.	MAF_INRAE=43.671;MAF_USDA=40.0
NC_035099.1	19275323	.	T	A	.	.	MAF_INRAE=43.038;MAF_USDA=14.118
NC_035099.1	19275384	.	T	G	.	.	MAF_USDA=2.941
NC_035099.1	19275423	.	A	G	.	.	MAF_USDA=2.941
NC_035099.1	19275482	.	A	G	.	.	MAF_USDA=3.529
NC_035099.1	19275528	.	T	G	.	.	MAF_USDA=21.311
NC_035099.1	19275578	.	A	G	.	.	MAF_INRAE=22.5
NC_035099.1	19275645	.	G	A	.	.	MAF_USDA=4.167
NC_035099.1	19275712	.	T	C	.	.	MAF_USDA=2.381
NC_035099.1	19275724	.	C	T	.	.	MAF_INRAE=43.671;MAF_USDA=13.69
NC_035099.1	19275732	.	A	G	.	.	MAF_INRAE=44.304;MAF_USDA=16.667
NC_035099.1	19275741	.	T	C	.	.	MAF_INRAE=43.671;MAF_USDA=16.667
NC_035099.1	19275769	.	C	T	.	.	MAF_INRAE=20.0
NC_035099.1	19275793	.	C	T	.	.	MAF_USDA=1.786
NC_035099.1	19275856	.	G	A	.	.	MAF_USDA=2.459
NC_035099.1	19275931	.	G	T	.	.	MAF_USDA=3.279
NC_035099.1	19275947	.	T	A	.	.	MAF_USDA=2.941
NC_035099.1	19276077	.	A	T	.	.	MAF_USDA=7.377
NC_035099.1	19276132	.	G	T	.	.	MAF_USDA=4.098
NC_035099.1	19276195	.	G	C	.	.	MAF_USDA=8.197
NC_035099.1	19276269	.	T	A	.	.	MAF_USDA=10.417
NC_035099.1	19276327	.	C	G	.	.	MAF_USDA=2.459
NC_035099.1	19276344	.	G	A	.	.	MAF_USDA=1.639
NC_035099.1	19276432	.	G	C	.	.	MAF_INRAE=41.772;MAF_USDA=14.118
NC_035099.1	19276678	.	C	T	.	.	MAF_USDA=4.098
NC_035099.1	19276714	.	T	A	.	.	MAF_USDA=2.459
NC_035099.1	19276822	.	C	T	.	.	MAF_INRAE=7.5
NC_035099.1	19276857	.	G	A	.	.	MAF_USDA=3.279
NC_035099.1	19277068	.	T	C	.	.	MAF_INRAE=1.667
NC_035099.1	19277088	.	A	G	.	.	MAF_INRAE=10.0
NC_035099.1	19277102	.	T	C	.	.	MAF_INRAE=6.667
NC_035099.1	19277105	.	T	C	.	.	MAF_INRAE=8.333
NC_035099.1	19277115	.	A	T	.	.	MAF_INRAE=9.167
NC_035099.1	19277119	.	A	C	.	.	MAF_INRAE=7.5
NC_035099.1	19277120	.	C	A	.	.	MAF_INRAE=7.5;MAF_USDA=5.294
NC_035099.1	19277126	.	A	G	.	.	MAF_USDA=2.941
NC_035099.1	19277144	.	G	A	.	.	MAF_INRAE=13.333;MAF_USDA=16.393
NC_035099.1	19277150	.	C	T	.	.	MAF_INRAE=13.333;MAF_USDA=20.492
NC_035099.1	19277152	.	T	G	.	.	MAF_INRAE=13.333;MAF_USDA=21.311
NC_035099.1	19277164	.	T	C	.	.	MAF_INRAE=5.833;MAF_USDA=22.131
NC_035099.1	19277181	.	A	G	.	.	MAF_INRAE=10.0
NC_035099.1	19277183	.	A	C	.	.	MAF_INRAE=10.0
NC_035099.1	19277185	.	T	C	.	.	MAF_INRAE=9.167
NC_035099.1	19277187	.	C	G	.	.	MAF_INRAE=8.333
NC_035099.1	19277192	.	T	C	.	.	MAF_INRAE=8.333
NC_035099.1	19277197	.	C	T	.	.	MAF_INRAE=8.333
NC_035099.1	19277198	.	T	C	.	.	MAF_INRAE=8.333
NC_035099.1	19277201	.	C	T	.	.	MAF_INRAE=8.333
NC_035099.1	19277204	.	C	A	.	.	MAF_INRAE=5.063;MAF_USDA=8.824
NC_035099.1	19277210	.	T	G	.	.	MAF_INRAE=7.5
NC_035099.1	19277211	.	A	C	.	.	MAF_INRAE=7.5
NC_035099.1	19277212	.	C	A	.	.	MAF_INRAE=6.667
NC_035099.1	19277216	.	A	C	.	.	MAF_INRAE=5.833
NC_035099.1	19277242	.	C	A	.	.	MAF_USDA=2.459
NC_035099.1	19277350	.	C	T	.	.	MAF_USDA=4.098
NC_035099.1	19277382	.	T	A	.	.	MAF_USDA=2.941
NC_035099.1	19277585	.	C	A	.	.	MAF_USDA=2.5
NC_035099.1	19277592	.	C	G	.	.	MAF_INRAE=4.43;MAF_USDA=10.417
NC_035099.1	19277637	.	T	C	.	.	MAF_INRAE=43.038;MAF_USDA=22.024
NC_035099.1	19277776	.	C	T	.	.	MAF_USDA=2.941
NC_035099.1	19278003	.	G	A	.	.	MAF_USDA=2.459
NC_035099.1	19278010	.	C	A	.	.	MAF_USDA=2.941
NC_035099.1	19278047	.	T	C	.	.	MAF_USDA=2.459
NC_035099.1	19278178	.	C	A	.	.	MAF_USDA=4.918
NC_035099.1	19278249	.	G	A	.	.	MAF_USDA=10.417
NC_035099.1	19278276	.	C	G	.	.	MAF_INRAE=13.291;MAF_USDA=4.706
NC_035099.1	19278501	.	A	T	.	.	MAF_USDA=4.098
NC_035099.1	19278562	.	A	C	.	.	MAF_USDA=3.279
NC_035099.1	19278622	.	T	C	.	.	MAF_USDA=2.941
NC_035099.1	19278655	.	C	G	.	.	MAF_INRAE=29.747;MAF_USDA=9.412
NC_035099.1	19278735	.	G	A	.	.	MAF_INRAE=43.671;MAF_USDA=17.647
NC_035099.1	19278787	.	G	A	.	.	MAF_USDA=3.529
NC_035099.1	19278843	.	A	C	.	.	MAF_USDA=5.833
NC_035099.1	19278845	.	T	C	.	.	MAF_USDA=6.667
NC_035099.1	19278853	.	G	A	.	.	MAF_INRAE=10.127;MAF_USDA=2.5
NC_035099.1	19278896	.	C	A	.	.	MAF_USDA=2.5
NC_035099.1	19278941	.	G	C	.	.	MAF_USDA=4.706
NC_035099.1	19278972	.	A	T	.	.	MAF_INRAE=43.038;MAF_USDA=14.118
NC_035099.1	19278995	.	A	C	.	.	MAF_USDA=1.639
NC_035099.1	19279137	.	G	A	.	.	MAF_USDA=6.557
NC_035099.1	19279209	.	A	G	.	.	MAF_USDA=2.941
NC_035099.1	19279342	.	T	A	.	.	MAF_USDA=3.279
NC_035099.1	19279483	.	T	C	.	.	MAF_USDA=1.639
NC_035099.1	19279725	.	T	C	.	.	MAF_USDA=2.459
NC_035099.1	19279798	.	T	C	.	.	MAF_INRAE=12.025
NC_035099.1	19279873	.	T	G	.	.	MAF_USDA=4.098
NC_035099.1	19279942	.	G	T	.	.	MAF_INRAE=43.038;MAF_USDA=17.647
NC_035099.1	19279984	.	G	A	.	.	MAF_INRAE=10.127;MAF_USDA=2.459
NC_035099.1	19279999	.	A	G	.	.	MAF_USDA=4.918
NC_035099.1	19280092	.	C	T	.	.	MAF_USDA=4.918
NC_035099.1	19280192	.	A	G	.	.	MAF_INRAE=29.747;MAF_USDA=4.706
NC_035099.1	19280251	.	T	C	.	.	MAF_USDA=1.639
NC_035099.1	19280280	.	C	T	.	.	MAF_USDA=1.667
NC_035099.1	19280286	.	C	A	.	.	MAF_USDA=4.762
NC_035099.1	19280287	.	C	A	.	.	MAF_USDA=4.762
NC_035099.1	19280338	.	G	A	.	.	MAF_USDA=10.417
NC_035099.1	19280376	.	C	A	.	.	MAF_USDA=2.459
NC_035099.1	19280738	.	C	T	.	.	MAF_INRAE=39.167;MAF_USDA=41.176
NC_035099.1	19280740	.	G	A	.	.	MAF_USDA=2.941
NC_035099.1	19280754	.	C	A	.	.	MAF_USDA=5.882
NC_035099.1	19280847	.	T	A	.	.	MAF_INRAE=42.105;MAF_USDA=11.765
NC_035099.1	19280850	.	T	G	.	.	MAF_INRAE=5.833
NC_035099.1	19280852	.	G	T	.	.	MAF_INRAE=38.333;MAF_USDA=11.765
NC_035099.1	19280895	.	T	G	.	.	MAF_USDA=1.639
NC_035099.1	19281031	.	G	A	.	.	MAF_USDA=2.353
NC_035099.1	19281168	.	C	A	.	.	MAF_USDA=1.765
NC_035099.1	19281295	.	G	C	.	.	MAF_USDA=10.417
NC_035099.1	19281296	.	T	C	.	.	MAF_USDA=1.765
NC_035099.1	19281323	.	T	A	.	.	MAF_USDA=2.353
NC_035099.1	19281330	.	T	C	.	.	MAF_USDA=1.639
NC_035099.1	19281359	.	C	T	.	.	MAF_USDA=2.459
NC_035099.1	19281385	.	C	A	.	.	MAF_USDA=1.765
NC_035099.1	19281395	.	C	T	.	.	MAF_USDA=2.083
NC_035099.1	19281400	.	G	A	.	.	MAF_INRAE=44.304;MAF_USDA=23.529
NC_035099.1	19281522	.	G	T	.	.	MAF_INRAE=10.127;MAF_USDA=11.765
NC_035099.1	19281597	.	T	A	.	.	MAF_INRAE=44.937;MAF_USDA=22.941
NC_035099.1	19281643	.	T	A	.	.	MAF_INRAE=44.937;MAF_USDA=45.294
NC_035099.1	19281744	.	A	G	.	.	MAF_INRAE=44.304;MAF_USDA=24.118
NC_035099.1	19281763	.	T	C	.	.	MAF_USDA=4.098
NC_035099.1	19281791	.	G	A	.	.	MAF_USDA=20.492
NC_035099.1	19281794	.	T	A	.	.	MAF_INRAE=42.5;MAF_USDA=24.118
NC_035099.1	19281830	.	C	G	.	.	MAF_USDA=2.459
NC_035099.1	19281867	.	G	C	.	.	MAF_USDA=1.639
NC_035099.1	19281873	.	G	A	.	.	MAF_USDA=1.765
NC_035099.1	19282070	.	G	T	.	.	MAF_USDA=4.118
NC_035099.1	19282132	.	C	A	.	.	MAF_USDA=1.639
NC_035099.1	19282146	.	T	A	.	.	MAF_INRAE=44.937;MAF_USDA=24.118
NC_035099.1	19282200	.	C	A	.	.	MAF_USDA=3.279
NC_035099.1	19282262	.	C	G	.	.	MAF_INRAE=18.333
NC_035099.1	19282374	.	C	G	.	.	MAF_INRAE=3.333
NC_035099.1	19282398	.	A	T	.	.	MAF_INRAE=29.114;MAF_USDA=8.929
NC_035099.1	19282636	.	C	T	.	.	MAF_USDA=4.098
NC_035099.1	19282645	.	T	C	.	.	MAF_USDA=2.353
NC_035099.1	19282652	.	A	G	.	.	MAF_USDA=2.459
NC_035099.1	19282654	.	G	A	.	.	MAF_INRAE=10.127;MAF_USDA=7.377
NC_035099.1	19282677	.	G	A	.	.	MAF_USDA=1.765
NC_035099.1	19282692	.	C	T	.	.	MAF_USDA=2.459
NC_035099.1	19282733	.	A	C	.	.	MAF_INRAE=44.937;MAF_USDA=24.118
NC_035099.1	19282892	.	G	C	.	.	MAF_INRAE=4.167;MAF_USDA=8.197
NC_035099.1	19282982	.	C	T	.	.	MAF_USDA=5.882
NC_035099.1	19283043	.	C	T	.	.	MAF_INRAE=44.937;MAF_USDA=25.294
NC_035099.1	19283062	.	C	A	.	.	MAF_INRAE=9.494
NC_035099.1	19283162	.	A	G	.	.	MAF_INRAE=5.696;MAF_USDA=12.941
NC_035099.1	19283182	.	C	A	.	.	MAF_USDA=3.279
NC_035099.1	19283192	.	C	A	.	.	MAF_INRAE=5.263
NC_035099.1	19283210	.	G	A	.	.	MAF_USDA=1.639
NC_035099.1	19283211	.	C	A	.	.	MAF_USDA=1.639
NC_035099.1	19283216	.	A	G	.	.	MAF_INRAE=44.304;MAF_USDA=24.118
NC_035099.1	19283262	.	G	T	.	.	MAF_USDA=3.279
NC_035099.1	19283409	.	T	A	.	.	MAF_INRAE=29.114;MAF_USDA=10.714
NC_035099.1	19283473	.	T	A	.	.	MAF_INRAE=44.304;MAF_USDA=26.786
NC_035099.1	19283690	.	A	G	.	.	MAF_INRAE=44.937;MAF_USDA=23.529
NC_035099.1	19283762	.	C	A	.	.	MAF_USDA=5.738
NC_035099.1	19283785	.	A	G	.	.	MAF_INRAE=8.861
NC_035099.1	19283853	.	C	A	.	.	MAF_INRAE=44.937;MAF_USDA=23.529
NC_035099.1	19283881	.	A	C	.	.	MAF_INRAE=4.167;MAF_USDA=8.197
NC_035099.1	19283892	.	A	T	.	.	MAF_USDA=2.459
NC_035099.1	19283945	.	A	C	.	.	MAF_INRAE=44.937;MAF_USDA=23.529
NC_035099.1	19283977	.	G	T	.	.	MAF_USDA=1.639
NC_035099.1	19283990	.	A	G	.	.	MAF_INRAE=44.937;MAF_USDA=23.529
NC_035099.1	19283996	.	C	T	.	.	MAF_USDA=4.098
NC_035099.1	19284025	.	A	T	.	.	MAF_INRAE=8.861
NC_035099.1	19284027	.	A	C	.	.	MAF_USDA=2.353
NC_035099.1	19284029	.	C	G	.	.	MAF_USDA=28.689
NC_035099.1	19284056	.	C	A	.	.	MAF_INRAE=9.494;MAF_USDA=7.059
NC_035099.1	19284098	.	T	G	.	.	MAF_USDA=5.294
NC_035099.1	19284154	.	T	A	.	.	MAF_INRAE=25.949;MAF_USDA=35.882
NC_035099.1	19284196	.	A	G	.	.	MAF_INRAE=5.063;MAF_USDA=8.824
NC_035099.1	19284248	.	A	G	.	.	MAF_INRAE=44.937;MAF_USDA=24.118
NC_035099.1	19284263	.	C	G	.	.	MAF_USDA=4.098
NC_035099.1	19284497	.	T	A	.	.	MAF_INRAE=4.167;MAF_USDA=20.833
NC_035099.1	19284540	.	A	T	.	.	MAF_INRAE=44.937;MAF_USDA=22.941
NC_035099.1	19284573	.	C	G	.	.	MAF_INRAE=43.671;MAF_USDA=23.529
NC_035099.1	19284616	.	T	A	.	.	MAF_USDA=2.353
NC_035099.1	19284645	.	A	C	.	.	MAF_USDA=43.75
NC_035099.1	19284685	.	C	G	.	.	MAF_USDA=2.353
NC_035099.1	19284699	.	C	T	.	.	MAF_INRAE=44.937;MAF_USDA=23.529
NC_035099.1	19284718	.	T	C	.	.	MAF_INRAE=3.333
NC_035099.1	19284733	.	C	A	.	.	MAF_USDA=2.459
NC_035099.1	19284762	.	A	G	.	.	MAF_USDA=5.882
NC_035099.1	19284863	.	G	A	.	.	MAF_USDA=2.353
NC_035099.1	19284877	.	C	A	.	.	MAF_USDA=1.639
NC_035099.1	19284952	.	G	A	.	.	MAF_INRAE=44.937;MAF_USDA=45.294
NC_035099.1	19284987	.	C	A	.	.	MAF_USDA=4.098
NC_035099.1	19284999	.	C	T	.	.	MAF_INRAE=5.263
NC_035099.1	19285078	.	C	A	.	.	MAF_INRAE=5.263
NC_035099.1	19285087	.	T	C	.	.	MAF_USDA=4.098
NC_035099.1	19285095	.	C	T	.	.	MAF_INRAE=10.127;MAF_USDA=22.941
NC_035099.1	19285106	.	T	G	.	.	MAF_INRAE=44.937;MAF_USDA=40.0
NC_035099.1	19285110	.	T	G	.	.	MAF_INRAE=6.667;MAF_USDA=23.529
NC_035099.1	19285132	.	G	C	.	.	MAF_USDA=22.917
NC_035099.1	19285154	.	A	G	.	.	MAF_INRAE=10.127;MAF_USDA=20.588
NC_035099.1	19285234	.	C	T	.	.	MAF_USDA=2.459
NC_035099.1	19285241	.	T	C	.	.	MAF_INRAE=44.937;MAF_USDA=24.118
NC_035099.1	19285352	.	A	G	.	.	MAF_USDA=2.353
NC_035099.1	19285364	.	G	T	.	.	MAF_INRAE=10.127;MAF_USDA=19.412
NC_035099.1	19285450	.	A	G	.	.	MAF_INRAE=44.937;MAF_USDA=32.353
NC_035099.1	19285578	.	T	A	.	.	MAF_INRAE=5.063;MAF_USDA=9.412
NC_035099.1	19285618	.	T	A	.	.	MAF_INRAE=10.127;MAF_USDA=20.588
NC_035099.1	19285635	.	C	T	.	.	MAF_USDA=4.098
NC_035099.1	19285707	.	G	A	.	.	MAF_INRAE=31.013;MAF_USDA=10.0
NC_035099.1	19285787	.	A	T	.	.	MAF_INRAE=29.114;MAF_USDA=8.824
NC_035099.1	19285928	.	A	T	.	.	MAF_USDA=2.381
NC_035099.1	19285965	.	T	G	.	.	MAF_USDA=5.357
NC_035099.1	19286022	.	T	G	.	.	MAF_USDA=29.167
NC_035099.1	19286053	.	A	G	.	.	MAF_USDA=31.25
NC_035099.1	19286720	.	A	G	.	.	MAF_USDA=6.25
NC_035099.1	19286745	.	T	A	.	.	MAF_USDA=20.482
NC_035099.1	19286827	.	C	G	.	.	MAF_USDA=3.279
NC_035099.1	19286872	.	T	C	.	.	MAF_INRAE=10.127;MAF_USDA=14.118
NC_035099.1	19286910	.	C	T	.	.	MAF_USDA=4.098
NC_035099.1	19286952	.	G	A	.	.	MAF_USDA=2.459
NC_035099.1	19286954	.	C	T	.	.	MAF_INRAE=46.203;MAF_USDA=29.412
NC_035099.1	19287070	.	G	A	.	.	MAF_INRAE=44.937;MAF_USDA=28.824
NC_035099.1	19287128	.	G	A	.	.	MAF_USDA=2.459
NC_035099.1	19287150	.	C	A	.	.	MAF_USDA=3.279
NC_035099.1	19287153	.	G	A	.	.	MAF_USDA=27.059
NC_035099.1	19287183	.	T	C	.	.	MAF_USDA=3.279
NC_035099.1	19287213	.	A	C	.	.	MAF_INRAE=44.937;MAF_USDA=28.824
NC_035099.1	19287239	.	T	C	.	.	MAF_INRAE=44.937;MAF_USDA=23.529
NC_035099.1	19287362	.	G	A	.	.	MAF_INRAE=15.823;MAF_USDA=13.69
NC_035099.1	19287392	.	G	A	.	.	MAF_USDA=2.381
NC_035099.1	19287425	.	G	T	.	.	MAF_USDA=2.459
NC_035099.1	19287449	.	C	T	.	.	MAF_INRAE=44.937;MAF_USDA=28.235
NC_035099.1	19287452	.	G	A	.	.	MAF_USDA=2.459
NC_035099.1	19287549	.	C	T	.	.	MAF_USDA=1.639
NC_035099.1	19287560	.	T	A	.	.	MAF_INRAE=5.696;MAF_USDA=12.353
NC_035099.1	19287577	.	G	A	.	.	MAF_USDA=1.639
NC_035099.1	19287667	.	G	T	.	.	MAF_INRAE=44.937;MAF_USDA=28.824
NC_035099.1	19287785	.	G	A	.	.	MAF_USDA=5.882
NC_035099.1	19287798	.	C	A	.	.	MAF_INRAE=9.494;MAF_USDA=7.377
NC_035099.1	19287929	.	G	A	.	.	MAF_INRAE=10.127;MAF_USDA=2.459
NC_035099.1	19288198	.	C	A	.	.	MAF_INRAE=44.304;MAF_USDA=27.647
NC_035099.1	19288245	.	G	C	.	.	MAF_INRAE=44.304;MAF_USDA=27.059
NC_035099.1	19288331	.	G	A	.	.	MAF_USDA=2.353
NC_035099.1	19288336	.	A	G	.	.	MAF_INRAE=44.304;MAF_USDA=28.235
NC_035099.1	19288457	.	G	T	.	.	MAF_USDA=2.353
NC_035099.1	19288552	.	G	A	.	.	MAF_USDA=22.951
NC_035099.1	19288576	.	C	T	.	.	MAF_INRAE=15.823;MAF_USDA=12.353
NC_035099.1	19288624	.	A	C	.	.	MAF_INRAE=44.304;MAF_USDA=28.824
NC_035099.1	19288639	.	A	G	.	.	MAF_USDA=2.941
NC_035099.1	19288764	.	T	G	.	.	MAF_USDA=7.377
NC_035099.1	19288900	.	T	A	.	.	MAF_USDA=2.459
NC_035099.1	19288901	.	G	C	.	.	MAF_USDA=4.918
NC_035099.1	19288949	.	T	C	.	.	MAF_INRAE=15.823;MAF_USDA=13.529
NC_035099.1	19288973	.	G	T	.	.	MAF_USDA=2.941
NC_035099.1	19288980	.	G	A	.	.	MAF_USDA=24.59
NC_035099.1	19289107	.	A	G	.	.	MAF_INRAE=44.937;MAF_USDA=28.824
NC_035099.1	19289215	.	C	T	.	.	MAF_USDA=2.353
NC_035099.1	19289251	.	A	G	.	.	MAF_INRAE=44.937;MAF_USDA=30.0
NC_035099.1	19289257	.	G	A	.	.	MAF_USDA=27.059
NC_035099.1	19289306	.	C	A	.	.	MAF_USDA=2.353
NC_035099.1	19289326	.	T	G	.	.	MAF_INRAE=44.937;MAF_USDA=24.118
NC_035099.1	19289331	.	G	A	.	.	MAF_INRAE=10.127;MAF_USDA=14.118
NC_035099.1	19289355	.	C	T	.	.	MAF_USDA=2.353
NC_035099.1	19289394	.	G	T	.	.	MAF_USDA=3.279
NC_035099.1	19289399	.	C	T	.	.	MAF_INRAE=29.114;MAF_USDA=8.824
NC_035099.1	19289489	.	A	C	.	.	MAF_INRAE=4.167;MAF_USDA=8.197
NC_035099.1	19289511	.	C	G	.	.	MAF_INRAE=20.0
NC_035099.1	19289580	.	T	C	.	.	MAF_USDA=1.639
NC_035099.1	19289709	.	T	C	.	.	MAF_INRAE=45.57;MAF_USDA=28.824
NC_035099.1	19289996	.	T	G	.	.	MAF_INRAE=10.127;MAF_USDA=7.377
NC_035099.1	19290024	.	C	A	.	.	MAF_USDA=24.59
NC_035099.1	19290053	.	A	G	.	.	MAF_USDA=22.131
NC_035099.1	19290149	.	A	G	.	.	MAF_USDA=1.639
NC_035099.1	19290310	.	T	C	.	.	MAF_USDA=3.279
NC_035099.1	19290377	.	G	A	.	.	MAF_USDA=6.471
NC_035099.1	19290413	.	A	T	.	.	MAF_INRAE=9.494;MAF_USDA=7.059
NC_035099.1	19290463	.	G	T	.	.	MAF_INRAE=45.57;MAF_USDA=29.412
NC_035099.1	19290465	.	G	A	.	.	MAF_INRAE=44.937;MAF_USDA=24.118
NC_035099.1	19290537	.	G	A	.	.	MAF_USDA=23.77
NC_035099.1	19290571	.	T	C	.	.	MAF_INRAE=9.494;MAF_USDA=2.459
NC_035099.1	19290626	.	T	C	.	.	MAF_USDA=4.098
NC_035099.1	19290633	.	C	T	.	.	MAF_USDA=3.279
NC_035099.1	19290685	.	G	A	.	.	MAF_INRAE=10.127;MAF_USDA=9.836
NC_035099.1	19290690	.	C	T	.	.	MAF_INRAE=44.937;MAF_USDA=40.0
NC_035099.1	19290751	.	C	G	.	.	MAF_INRAE=44.937;MAF_USDA=45.294
NC_035099.1	19290841	.	A	T	.	.	MAF_USDA=1.639
NC_035099.1	19290903	.	T	G	.	.	MAF_INRAE=24.051;MAF_USDA=23.77
NC_035099.1	19290961	.	G	T	.	.	MAF_USDA=23.529
NC_035099.1	19290988	.	T	A	.	.	MAF_USDA=16.393
NC_035099.1	19291093	.	G	A	.	.	MAF_INRAE=3.333
NC_035099.1	19291094	.	T	A	.	.	MAF_USDA=2.459
NC_035099.1	19291297	.	T	A	.	.	MAF_INRAE=10.127;MAF_USDA=8.197
NC_035099.1	19291385	.	C	G	.	.	MAF_USDA=2.459
NC_035099.1	19291498	.	T	C	.	.	MAF_INRAE=13.291;MAF_USDA=34.118
NC_035099.1	19291530	.	G	A	.	.	MAF_USDA=1.639
NC_035099.1	19291566	.	C	A	.	.	MAF_INRAE=8.861
NC_035099.1	19291631	.	G	A	.	.	MAF_INRAE=20.0
NC_035099.1	19291654	.	A	G	.	.	MAF_USDA=2.459
NC_035099.1	19291690	.	C	T	.	.	MAF_INRAE=30.38;MAF_USDA=30.0
NC_035099.1	19291931	.	G	A	.	.	MAF_INRAE=13.924;MAF_USDA=44.118
NC_035099.1	19291983	.	A	G	.	.	MAF_USDA=1.639
NC_035099.1	19292076	.	G	T	.	.	MAF_USDA=4.098
NC_035099.1	19292107	.	C	T	.	.	MAF_INRAE=5.696;MAF_USDA=12.941
NC_035099.1	19292130	.	T	A	.	.	MAF_USDA=6.557
NC_035099.1	19292261	.	G	A	.	.	MAF_USDA=3.279
NC_035099.1	19292415	.	C	T	.	.	MAF_USDA=1.639
NC_035099.1	19292479	.	G	A	.	.	MAF_USDA=2.459
NC_035099.1	19292555	.	T	A	.	.	MAF_USDA=2.459
NC_035099.1	19292671	.	G	A	.	.	MAF_USDA=1.639
NC_035099.1	19292695	.	A	C	.	.	MAF_USDA=21.311
NC_035099.1	19292786	.	A	G	.	.	MAF_USDA=3.279
NC_035099.1	19292868	.	C	T	.	.	MAF_USDA=4.706
NC_035099.1	19292894	.	A	C	.	.	MAF_INRAE=10.127;MAF_USDA=5.738
NC_035099.1	19292895	.	A	C	.	.	MAF_USDA=1.639
NC_035099.1	19293027	.	T	C	.	.	MAF_INRAE=10.127;MAF_USDA=16.471
NC_035099.1	19293117	.	G	T	.	.	MAF_INRAE=30.38;MAF_USDA=37.059
NC_035099.1	19293157	.	A	G	.	.	MAF_USDA=15.294
NC_035099.1	19293380	.	C	T	.	.	MAF_USDA=2.459
NC_035099.1	19293503	.	A	T	.	.	MAF_INRAE=6.667;MAF_USDA=25.41
NC_035099.1	19293623	.	A	G	.	.	MAF_USDA=21.176
NC_035099.1	19293636	.	T	G	.	.	MAF_USDA=21.311
NC_035099.1	19293641	.	T	A	.	.	MAF_INRAE=5.063
NC_035099.1	19293711	.	T	C	.	.	MAF_USDA=4.706
NC_035099.1	19293723	.	T	C	.	.	MAF_INRAE=9.494;MAF_USDA=7.059
NC_035099.1	19293732	.	C	T	.	.	MAF_USDA=1.639
NC_035099.1	19293741	.	G	T	.	.	MAF_USDA=2.459
NC_035099.1	19293745	.	G	T	.	.	MAF_USDA=2.459
NC_035099.1	19293770	.	G	T	.	.	MAF_USDA=1.639
NC_035099.1	19293824	.	T	G	.	.	MAF_INRAE=10.127;MAF_USDA=34.118
NC_035099.1	19293858	.	G	A	.	.	MAF_INRAE=10.127;MAF_USDA=3.279
NC_035099.1	19293999	.	G	T	.	.	MAF_USDA=2.353
NC_035099.1	19294015	.	A	T	.	.	MAF_USDA=8.197
NC_035099.1	19294020	.	G	A	.	.	MAF_INRAE=32.278;MAF_USDA=13.529
NC_035099.1	19294079	.	T	C	.	.	MAF_INRAE=31.013;MAF_USDA=10.0
NC_035099.1	19294114	.	G	A	.	.	MAF_INRAE=30.38;MAF_USDA=30.0
NC_035099.1	19294313	.	G	A	.	.	MAF_USDA=3.529
NC_035099.1	19294341	.	T	C	.	.	MAF_INRAE=18.987;MAF_USDA=24.118
NC_035099.1	19294369	.	A	C	.	.	MAF_USDA=2.941
NC_035099.1	19294386	.	C	T	.	.	MAF_USDA=12.295
NC_035099.1	19294556	.	G	A	.	.	MAF_USDA=2.459
NC_035099.1	19294719	.	G	C	.	.	MAF_USDA=2.976
NC_035099.1	19294811	.	A	T	.	.	MAF_USDA=43.75
NC_035099.1	19294823	.	C	T	.	.	MAF_INRAE=10.127;MAF_USDA=1.639
NC_035099.1	19294837	.	C	A	.	.	MAF_USDA=2.353
NC_035099.1	19294859	.	G	A	.	.	MAF_USDA=8.197
NC_035099.1	19294945	.	C	G	.	.	MAF_USDA=2.353
NC_035099.1	19295072	.	G	A	.	.	MAF_USDA=4.918
NC_035099.1	19295168	.	G	A	.	.	MAF_USDA=21.311
NC_035099.1	19295221	.	G	A	.	.	MAF_INRAE=19.62;MAF_USDA=21.176
NC_035099.1	19295410	.	C	T	.	.	MAF_INRAE=10.759;MAF_USDA=12.353
NC_035099.1	19295444	.	A	C	.	.	MAF_USDA=2.941
NC_035099.1	19295510	.	C	T	.	.	MAF_USDA=4.098
NC_035099.1	19295541	.	C	T	.	.	MAF_INRAE=13.291;MAF_USDA=8.824
NC_035099.1	19295722	.	G	T	.	.	MAF_USDA=1.639
NC_035099.1	19295803	.	C	T	.	.	MAF_INRAE=29.747;MAF_USDA=34.706
NC_035099.1	19295808	.	G	A	.	.	MAF_INRAE=29.747;MAF_USDA=41.176
NC_035099.1	19295815	.	G	T	.	.	MAF_USDA=2.941
NC_035099.1	19295837	.	C	T	.	.	MAF_USDA=1.639
NC_035099.1	19295881	.	G	A	.	.	MAF_INRAE=23.333;MAF_USDA=29.167
NC_035099.1	19295912	.	T	C	.	.	MAF_USDA=20.492
NC_035099.1	19295923	.	G	T	.	.	MAF_INRAE=19.62;MAF_USDA=20.588
NC_035099.1	19295967	.	A	G	.	.	MAF_USDA=2.941
NC_035099.1	19295982	.	G	T	.	.	MAF_USDA=9.412
NC_035099.1	19296014	.	G	A	.	.	MAF_USDA=5.738
NC_035099.1	19296037	.	C	G	.	.	MAF_USDA=4.918
NC_035099.1	19296237	.	T	A	.	.	MAF_USDA=22.131
NC_035099.1	19296292	.	G	A	.	.	MAF_USDA=8.197
NC_035099.1	19296343	.	G	T	.	.	MAF_INRAE=10.127;MAF_USDA=3.279
NC_035099.1	19296389	.	A	C	.	.	MAF_USDA=1.765
NC_035099.1	19296403	.	C	A	.	.	MAF_INRAE=4.167;MAF_USDA=26.471
NC_035099.1	19296426	.	G	A	.	.	MAF_INRAE=10.127;MAF_USDA=12.353
NC_035099.1	19296461	.	C	T	.	.	MAF_USDA=2.941
NC_035099.1	19296482	.	G	T	.	.	MAF_INRAE=10.127;MAF_USDA=48.824
NC_035099.1	19296492	.	T	C	.	.	MAF_INRAE=29.747
NC_035099.1	19296501	.	T	A	.	.	MAF_USDA=2.941
NC_035099.1	19296519	.	G	T	.	.	MAF_USDA=4.706
NC_035099.1	19296533	.	G	T	.	.	MAF_USDA=4.918
NC_035099.1	19296588	.	G	T	.	.	MAF_USDA=8.333
NC_035099.1	19296601	.	C	T	.	.	MAF_USDA=20.492
NC_035099.1	19296661	.	A	T	.	.	MAF_USDA=4.918
NC_035099.1	19296726	.	G	C	.	.	MAF_USDA=2.941
NC_035099.1	19296743	.	G	A	.	.	MAF_USDA=22.131
NC_035099.1	19296802	.	G	A	.	.	MAF_INRAE=3.333
NC_035099.1	19296858	.	T	C	.	.	MAF_USDA=2.941
NC_035099.1	19296907	.	A	G	.	.	MAF_USDA=22.951
NC_035099.1	19296997	.	T	C	.	.	MAF_USDA=4.098
NC_035099.1	19297077	.	C	T	.	.	MAF_INRAE=10.127;MAF_USDA=9.412
NC_035099.1	19297130	.	C	T	.	.	MAF_USDA=7.5
NC_035099.1	19297136	.	T	C	.	.	MAF_USDA=2.976
NC_035099.1	19297227	.	C	T	.	.	MAF_USDA=21.311
NC_035099.1	19297309	.	G	A	.	.	MAF_USDA=7.377
NC_035099.1	19297353	.	C	T	.	.	MAF_INRAE=29.747;MAF_USDA=30.0
NC_035099.1	19297402	.	A	G	.	.	MAF_USDA=2.459
NC_035099.1	19297420	.	C	T	.	.	MAF_USDA=2.941
NC_035099.1	19297512	.	T	G	.	.	MAF_INRAE=2.632;MAF_USDA=25.294
NC_035099.1	19297608	.	C	T	.	.	MAF_INRAE=10.127;MAF_USDA=5.882
NC_035099.1	19297773	.	C	T	.	.	MAF_USDA=1.639
NC_035099.1	19297791	.	C	A	.	.	MAF_USDA=28.824
NC_035099.1	19297810	.	T	G	.	.	MAF_USDA=9.016
NC_035099.1	19297961	.	A	G	.	.	MAF_USDA=2.353
NC_035099.1	19298113	.	G	A	.	.	MAF_INRAE=10.127
NC_035099.1	19298227	.	G	A	.	.	MAF_USDA=2.083
NC_035099.1	19298314	.	G	T	.	.	MAF_USDA=1.639
NC_035099.1	19298399	.	A	C	.	.	MAF_USDA=35.417
NC_035099.1	19298407	.	T	C	.	.	MAF_USDA=2.459
NC_035099.1	19298421	.	C	T	.	.	MAF_INRAE=19.62;MAF_USDA=21.429
NC_035099.1	19298470	.	A	C	.	.	MAF_INRAE=30.38;MAF_USDA=42.941
NC_035099.1	19298514	.	T	G	.	.	MAF_INRAE=10.127;MAF_USDA=2.459
NC_035099.1	19298522	.	C	T	.	.	MAF_USDA=8.197
NC_035099.1	19298535	.	A	G	.	.	MAF_USDA=1.639
NC_035099.1	19298547	.	T	G	.	.	MAF_USDA=1.639
NC_035099.1	19298558	.	C	A	.	.	MAF_USDA=2.941
NC_035099.1	19298640	.	T	C	.	.	MAF_USDA=3.279
NC_035099.1	19298688	.	G	C	.	.	MAF_INRAE=10.127;MAF_USDA=2.459
NC_035099.1	19298705	.	C	A	.	.	MAF_INRAE=10.127;MAF_USDA=8.824
NC_035099.1	19298796	.	C	A	.	.	MAF_INRAE=29.114;MAF_USDA=45.882
NC_035099.1	19298871	.	G	A	.	.	MAF_INRAE=30.38;MAF_USDA=29.412
NC_035099.1	19298881	.	C	A	.	.	MAF_USDA=1.765
NC_035099.1	19298966	.	T	A	.	.	MAF_INRAE=10.127;MAF_USDA=3.279
NC_035099.1	19298969	.	T	G	.	.	MAF_USDA=2.941
NC_035099.1	19298970	.	C	A	.	.	MAF_USDA=2.941
NC_035099.1	19298981	.	A	G	.	.	MAF_USDA=2.941
NC_035099.1	19299025	.	C	G	.	.	MAF_USDA=2.459
NC_035099.1	19299029	.	G	A	.	.	MAF_INRAE=29.114;MAF_USDA=5.294
NC_035099.1	19299066	.	G	C	.	.	MAF_USDA=2.459
NC_035099.1	19299255	.	T	C	.	.	MAF_INRAE=10.127;MAF_USDA=24.59
NC_035099.1	19299719	.	C	T	.	.	MAF_INRAE=10.127;MAF_USDA=2.459
NC_035099.1	19299736	.	G	T	.	.	MAF_INRAE=3.797
NC_035099.1	19299889	.	A	C	.	.	MAF_USDA=2.459
NC_035099.1	19299940	.	G	T	.	.	MAF_INRAE=30.38;MAF_USDA=30.0
NC_035099.1	19300024	.	A	T	.	.	MAF_USDA=6.557
NC_035099.1	19300112	.	A	G	.	.	MAF_USDA=6.557
NC_035099.1	19300243	.	G	A	.	.	MAF_USDA=4.918
NC_035099.1	19300355	.	T	C	.	.	MAF_USDA=3.279
NC_035099.1	19300361	.	C	T	.	.	MAF_USDA=1.765
NC_035099.1	19300364	.	C	T	.	.	MAF_INRAE=29.747;MAF_USDA=30.0
NC_035099.1	19300415	.	C	A	.	.	MAF_USDA=1.639
NC_035099.1	19300489	.	A	G	.	.	MAF_USDA=3.279
NC_035099.1	19300546	.	A	T	.	.	MAF_USDA=6.557
NC_035099.1	19300589	.	T	G	.	.	MAF_USDA=6.557
NC_035099.1	19300614	.	G	A	.	.	MAF_USDA=2.459
NC_035099.1	19300660	.	T	C	.	.	MAF_USDA=6.557
NC_035099.1	19300780	.	C	A	.	.	MAF_USDA=6.557
NC_035099.1	19300827	.	C	T	.	.	MAF_USDA=2.459
NC_035099.1	19300829	.	G	A	.	.	MAF_USDA=6.557
NC_035099.1	19300840	.	A	C	.	.	MAF_USDA=2.459
NC_035099.1	19300904	.	T	C	.	.	MAF_INRAE=29.747;MAF_USDA=44.706
NC_035099.1	19300964	.	A	T	.	.	MAF_INRAE=3.333
NC_035099.1	19300988	.	T	C	.	.	MAF_INRAE=10.759;MAF_USDA=31.176
NC_035099.1	19300989	.	G	A	.	.	MAF_USDA=6.557
NC_035099.1	19301017	.	T	G	.	.	MAF_USDA=7.627
NC_035099.1	19301054	.	G	T	.	.	MAF_USDA=2.941
NC_035099.1	19301182	.	T	C	.	.	MAF_USDA=7.377
NC_035099.1	19301217	.	C	A	.	.	MAF_USDA=7.377
NC_035099.1	19301228	.	A	G	.	.	MAF_USDA=3.279
NC_035099.1	19301255	.	C	A	.	.	MAF_INRAE=20.253;MAF_USDA=37.647
NC_035099.1	19301259	.	T	G	.	.	MAF_INRAE=23.333;MAF_USDA=48.235
NC_035099.1	19301262	.	A	T	.	.	MAF_INRAE=19.62;MAF_USDA=21.765
NC_035099.1	19301282	.	T	C	.	.	MAF_INRAE=20.253;MAF_USDA=35.294
NC_035099.1	19301347	.	C	T	.	.	MAF_USDA=1.639
NC_035099.1	19301379	.	C	A	.	.	MAF_USDA=1.765
NC_035099.1	19301461	.	G	T	.	.	MAF_USDA=7.377
NC_035099.1	19301468	.	A	C	.	.	MAF_USDA=7.377
NC_035099.1	19301477	.	T	C	.	.	MAF_USDA=26.471
NC_035099.1	19301487	.	A	G	.	.	MAF_USDA=6.557
NC_035099.1	19301625	.	C	T	.	.	MAF_USDA=4.118
NC_035099.1	19301692	.	T	C	.	.	MAF_USDA=25.595
NC_035099.1	19301711	.	G	T	.	.	MAF_USDA=25.0
NC_035099.1	19301748	.	G	C	.	.	MAF_INRAE=29.747;MAF_USDA=32.941
NC_035099.1	19301765	.	C	T	.	.	MAF_USDA=7.377
NC_035099.1	19301766	.	G	C	.	.	MAF_INRAE=3.333
NC_035099.1	19301848	.	T	G	.	.	MAF_INRAE=29.747;MAF_USDA=27.647
NC_035099.1	19301861	.	C	T	.	.	MAF_INRAE=29.747;MAF_USDA=32.941
NC_035099.1	19301889	.	T	G	.	.	MAF_USDA=6.557
NC_035099.1	19301954	.	A	C	.	.	MAF_INRAE=29.747;MAF_USDA=32.941
NC_035099.1	19301973	.	G	C	.	.	MAF_INRAE=19.62;MAF_USDA=21.765
NC_035099.1	19301982	.	A	G	.	.	MAF_INRAE=29.747;MAF_USDA=33.529
NC_035099.1	19302045	.	C	A	.	.	MAF_INRAE=9.494;MAF_USDA=7.059
NC_035099.1	19302046	.	C	A	.	.	MAF_INRAE=9.167;MAF_USDA=7.059
NC_035099.1	19302066	.	A	T	.	.	MAF_INRAE=29.747;MAF_USDA=32.941
NC_035099.1	19302080	.	C	T	.	.	MAF_INRAE=10.127;MAF_USDA=12.353
NC_035099.1	19302113	.	C	T	.	.	MAF_INRAE=29.747;MAF_USDA=32.353
NC_035099.1	19302147	.	G	A	.	.	MAF_INRAE=29.747;MAF_USDA=31.765
NC_035099.1	19302150	.	G	C	.	.	MAF_USDA=22.951
NC_035099.1	19302160	.	A	T	.	.	MAF_USDA=2.459
NC_035099.1	19302161	.	G	T	.	.	MAF_INRAE=5.063;MAF_USDA=13.529
NC_035099.1	19302180	.	C	A	.	.	MAF_USDA=5.294
NC_035099.1	19302216	.	G	T	.	.	MAF_INRAE=22.5;MAF_USDA=29.167
NC_035099.1	19302228	.	T	C	.	.	MAF_USDA=7.377
NC_035099.1	19302256	.	A	T	.	.	MAF_USDA=36.066
NC_035099.1	19302266	.	G	A	.	.	MAF_USDA=7.377
NC_035099.1	19302327	.	C	T	.	.	MAF_USDA=2.353
NC_035099.1	19302328	.	G	T	.	.	MAF_INRAE=10.127;MAF_USDA=12.353
NC_035099.1	19302360	.	G	T	.	.	MAF_USDA=6.557
NC_035099.1	19302432	.	C	G	.	.	MAF_USDA=1.639
NC_035099.1	19302567	.	T	A	.	.	MAF_USDA=7.377
NC_035099.1	19302569	.	G	T	.	.	MAF_USDA=4.706
NC_035099.1	19302580	.	C	A	.	.	MAF_INRAE=19.62
NC_035099.1	19302605	.	T	A	.	.	MAF_USDA=1.639
NC_035099.1	19302626	.	C	T	.	.	MAF_USDA=1.639
NC_035099.1	19302641	.	T	A	.	.	MAF_USDA=6.557
NC_035099.1	19302642	.	G	A	.	.	MAF_INRAE=10.127;MAF_USDA=2.459
NC_035099.1	19302833	.	C	T	.	.	MAF_USDA=5.882
NC_035099.1	19302998	.	A	C	.	.	MAF_USDA=22.951
NC_035099.1	19303052	.	T	G	.	.	MAF_USDA=4.098
NC_035099.1	19303117	.	T	C	.	.	MAF_USDA=2.459
NC_035099.1	19303234	.	T	C	.	.	MAF_INRAE=10.127;MAF_USDA=18.235
NC_035099.1	19303243	.	G	A	.	.	MAF_INRAE=5.696;MAF_USDA=12.941
NC_035099.1	19303351	.	G	A	.	.	MAF_INRAE=13.924;MAF_USDA=8.824
NC_035099.1	19303429	.	A	G	.	.	MAF_INRAE=10.127;MAF_USDA=7.377
NC_035099.1	19303461	.	A	T	.	.	MAF_USDA=22.951
NC_035099.1	19303462	.	C	T	.	.	MAF_INRAE=15.823;MAF_USDA=12.941
NC_035099.1	19303576	.	A	T	.	.	MAF_INRAE=10.127
NC_035099.1	19303790	.	G	A	.	.	MAF_USDA=4.098
NC_035099.1	19303872	.	C	T	.	.	MAF_USDA=1.639
NC_035099.1	19303888	.	G	A	.	.	MAF_INRAE=13.924;MAF_USDA=8.824
NC_035099.1	19303967	.	A	T	.	.	MAF_INRAE=5.833
NC_035099.1	19303973	.	A	C	.	.	MAF_INRAE=5.833
NC_035099.1	19304052	.	A	T	.	.	MAF_INRAE=13.924;MAF_USDA=22.917
NC_035099.1	19304053	.	T	A	.	.	MAF_INRAE=10.0;MAF_USDA=22.917
NC_035099.1	19304137	.	C	A	.	.	MAF_USDA=2.083
NC_035099.1	19304141	.	C	T	.	.	MAF_INRAE=5.263;MAF_USDA=13.69
NC_035099.1	19304170	.	TTATGACTG	TTATGACTC	.	.	MAF_USDA=35.417
NC_035099.1	19304178	.	G	C	.	.	MAF_INRAE=5.696
NC_035099.1	19304241	.	A	G	.	.	MAF_USDA=2.941
NC_035099.1	19304284	.	C	A	.	.	MAF_USDA=9.016
NC_035099.1	19304377	.	C	A	.	.	MAF_INRAE=13.924;MAF_USDA=9.412
NC_035099.1	19304401	.	G	A	.	.	MAF_INRAE=10.127;MAF_USDA=2.459
NC_035099.1	19304440	.	G	T	.	.	MAF_INRAE=5.696;MAF_USDA=12.941
NC_035099.1	19304560	.	T	A	.	.	MAF_INRAE=10.127
NC_035099.1	19304596	.	G	A	.	.	MAF_INRAE=8.228;MAF_USDA=7.059
NC_035099.1	19304638	.	T	C	.	.	MAF_INRAE=26.582;MAF_USDA=39.412
NC_035099.1	19304702	.	A	C	.	.	MAF_INRAE=10.127
NC_035099.1	19304716	.	A	T	.	.	MAF_USDA=3.279
NC_035099.1	19304718	.	T	A	.	.	MAF_INRAE=9.494
NC_035099.1	19304777	.	G	A	.	.	MAF_USDA=19.412
NC_035099.1	19304910	.	C	G	.	.	MAF_INRAE=10.127
NC_035099.1	19304997	.	A	C	.	.	MAF_USDA=8.197
NC_035099.1	19305033	.	T	G	.	.	MAF_USDA=2.353
NC_035099.1	19305039	.	C	T	.	.	MAF_USDA=4.706
NC_035099.1	19305104	.	A	C	.	.	MAF_INRAE=10.127;MAF_USDA=2.459
NC_035099.1	19305136	.	A	C	.	.	MAF_USDA=3.279
NC_035099.1	19305165	.	A	T	.	.	MAF_USDA=3.279
NC_035099.1	19305277	.	C	T	.	.	MAF_INRAE=10.127;MAF_USDA=2.459
NC_035099.1	19305317	.	T	A	.	.	MAF_USDA=6.557
NC_035099.1	19305353	.	C	T	.	.	MAF_USDA=8.333
NC_035099.1	19305358	.	G	A	.	.	MAF_INRAE=5.696;MAF_USDA=12.941
NC_035099.1	19305428	.	C	A	.	.	MAF_INRAE=5.696;MAF_USDA=12.353
NC_035099.1	19305437	.	G	A	.	.	MAF_INRAE=23.418;MAF_USDA=25.294
NC_035099.1	19305440	.	C	A	.	.	MAF_USDA=3.279
NC_035099.1	19305443	.	T	G	.	.	MAF_USDA=4.098
NC_035099.1	19305485	.	C	G	.	.	MAF_INRAE=5.063;MAF_USDA=12.353
NC_035099.1	19305665	.	G	C	.	.	MAF_INRAE=5.696;MAF_USDA=12.941
NC_035099.1	19305680	.	G	T	.	.	MAF_USDA=2.459
NC_035099.1	19305719	.	T	G	.	.	MAF_USDA=1.639
NC_035099.1	19305775	.	T	C	.	.	MAF_INRAE=9.494
NC_035099.1	19305945	.	A	T	.	.	MAF_USDA=15.294
NC_035099.1	19305948	.	C	T	.	.	MAF_INRAE=5.833;MAF_USDA=12.941
NC_035099.1	19305951	.	A	G	.	.	MAF_INRAE=5.696;MAF_USDA=31.765
NC_035099.1	19305979	.	T	C	.	.	MAF_INRAE=5.696;MAF_USDA=12.353
NC_035099.1	19306187	.	G	A	.	.	MAF_INRAE=5.696;MAF_USDA=12.941
NC_035099.1	19306216	.	G	T	.	.	MAF_INRAE=5.696;MAF_USDA=12.941
NC_035099.1	19306218	.	T	G	.	.	MAF_USDA=1.639
NC_035099.1	19306235	.	A	T	.	.	MAF_INRAE=20.0
NC_035099.1	19306322	.	G	C	.	.	MAF_INRAE=5.696;MAF_USDA=12.941
NC_035099.1	19306328	.	A	G	.	.	MAF_INRAE=5.696;MAF_USDA=12.941
NC_035099.1	19306332	.	T	C	.	.	MAF_INRAE=5.833;MAF_USDA=12.941
NC_035099.1	19306411	.	A	C	.	.	MAF_INRAE=21.053
NC_035099.1	19306447	.	C	T	.	.	MAF_USDA=3.279
NC_035099.1	19306490	.	C	T	.	.	MAF_USDA=3.279
NC_035099.1	19306491	.	A	G	.	.	MAF_USDA=6.557
NC_035099.1	19306533	.	T	A	.	.	MAF_INRAE=9.494
NC_035099.1	19306605	.	C	T	.	.	MAF_USDA=1.639
NC_035099.1	19306640	.	G	A	.	.	MAF_INRAE=10.127
NC_035099.1	19306689	.	C	T	.	.	MAF_USDA=1.639
NC_035099.1	19306701	.	G	A	.	.	MAF_INRAE=13.924;MAF_USDA=10.0
NC_035099.1	19306717	.	T	C	.	.	MAF_USDA=20.588
NC_035099.1	19306766	.	G	T	.	.	MAF_USDA=6.557
NC_035099.1	19306855	.	C	T	.	.	MAF_INRAE=5.696;MAF_USDA=12.941
NC_035099.1	19306883	.	C	T	.	.	MAF_USDA=5.738
NC_035099.1	19306955	.	T	G	.	.	MAF_USDA=4.098
NC_035099.1	19306994	.	A	G	.	.	MAF_INRAE=5.696;MAF_USDA=12.941
NC_035099.1	19307004	.	T	G	.	.	MAF_INRAE=13.924;MAF_USDA=18.824
NC_035099.1	19307111	.	A	C	.	.	MAF_INRAE=5.696;MAF_USDA=12.941
NC_035099.1	19307131	.	C	A	.	.	MAF_USDA=2.353
NC_035099.1	19307197	.	A	G	.	.	MAF_INRAE=5.696;MAF_USDA=11.765
NC_035099.1	19307268	.	T	A	.	.	MAF_USDA=20.492
NC_035099.1	19307274	.	A	G	.	.	MAF_INRAE=10.127;MAF_USDA=2.459
NC_035099.1	19307382	.	G	A	.	.	MAF_INRAE=30.38;MAF_USDA=31.765
NC_035099.1	19307494	.	A	T	.	.	MAF_INRAE=5.696;MAF_USDA=12.941
NC_035099.1	19307524	.	T	C	.	.	MAF_INRAE=5.696;MAF_USDA=12.941
NC_035099.1	19307545	.	C	T	.	.	MAF_INRAE=5.696;MAF_USDA=12.941
NC_035099.1	19307568	.	T	C	.	.	MAF_INRAE=13.924;MAF_USDA=9.412
NC_035099.1	19307767	.	T	C	.	.	MAF_INRAE=13.924;MAF_USDA=9.412
NC_035099.1	19307786	.	A	T	.	.	MAF_USDA=1.639
NC_035099.1	19307852	.	G	A	.	.	MAF_USDA=2.459
NC_035099.1	19307862	.	T	C	.	.	MAF_INRAE=5.696;MAF_USDA=12.941
NC_035099.1	19307876	.	C	T	.	.	MAF_INRAE=39.873;MAF_USDA=28.235
NC_035099.1	19307896	.	G	A	.	.	MAF_INRAE=29.747;MAF_USDA=30.0
NC_035099.1	19308003	.	G	A	.	.	MAF_USDA=15.882
NC_035099.1	19308004	.	G	T	.	.	MAF_USDA=18.033
NC_035099.1	19308023	.	A	G	.	.	MAF_USDA=3.279
NC_035099.1	19308058	.	C	A	.	.	MAF_INRAE=4.167
NC_035099.1	19308064	.	T	A	.	.	MAF_INRAE=3.333
NC_035099.1	19308065	.	C	T	.	.	MAF_INRAE=3.333
NC_035099.1	19308072	.	C	T	.	.	MAF_INRAE=2.5
NC_035099.1	19308078	.	C	A	.	.	MAF_INRAE=1.667
NC_035099.1	19308081	.	C	T	.	.	MAF_INRAE=1.667
NC_035099.1	19308082	.	G	A	.	.	MAF_INRAE=16.667;MAF_USDA=39.412
NC_035099.1	19308085	.	A	G	.	.	MAF_INRAE=1.667
NC_035099.1	19308091	.	C	T	.	.	MAF_INRAE=1.667
NC_035099.1	19308093	.	G	C	.	.	MAF_INRAE=1.667;MAF_USDA=18.75
NC_035099.1	19308107	.	C	T	.	.	MAF_USDA=10.656
NC_035099.1	19308127	.	A	T	.	.	MAF_USDA=9.016
NC_035099.1	19308128	.	T	C	.	.	MAF_USDA=9.016
NC_035099.1	19308130	.	T	G	.	.	MAF_USDA=9.016
NC_035099.1	19308134	.	C	G	.	.	MAF_USDA=9.016
NC_035099.1	19308137	.	C	A	.	.	MAF_USDA=9.016
NC_035099.1	19308250	.	C	T	.	.	MAF_INRAE=5.696;MAF_USDA=15.294
NC_035099.1	19308284	.	C	T	.	.	MAF_INRAE=10.127
NC_035099.1	19308332	.	C	T	.	.	MAF_INRAE=10.127;MAF_USDA=1.639
NC_035099.1	19308355	.	C	T	.	.	MAF_INRAE=6.329;MAF_USDA=12.353
NC_035099.1	19308389	.	A	G	.	.	MAF_USDA=9.016
NC_035099.1	19308441	.	A	T	.	.	MAF_USDA=9.016
NC_035099.1	19308455	.	C	T	.	.	MAF_INRAE=6.329;MAF_USDA=12.353
NC_035099.1	19308549	.	C	A	.	.	MAF_USDA=22.131
NC_035099.1	19308556	.	T	C	.	.	MAF_INRAE=13.291;MAF_USDA=10.0
NC_035099.1	19308560	.	T	C	.	.	MAF_USDA=7.377
NC_035099.1	19308608	.	T	C	.	.	MAF_INRAE=5.696;MAF_USDA=12.941
NC_035099.1	19308628	.	A	C	.	.	MAF_USDA=20.588
NC_035099.1	19308671	.	G	T	.	.	MAF_USDA=1.639
NC_035099.1	19308679	.	A	T	.	.	MAF_USDA=1.639
NC_035099.1	19308700	.	G	A	.	.	MAF_INRAE=10.127
NC_035099.1	19308705	.	T	G	.	.	MAF_INRAE=13.924;MAF_USDA=8.824
NC_035099.1	19308706	.	T	A	.	.	MAF_INRAE=5.696;MAF_USDA=12.941
NC_035099.1	19308707	.	A	T	.	.	MAF_INRAE=5.833;MAF_USDA=13.529
NC_035099.1	19308723	.	T	C	.	.	MAF_INRAE=5.696;MAF_USDA=11.765
NC_035099.1	19308748	.	T	G	.	.	MAF_INRAE=10.127
NC_035099.1	19308847	.	A	G	.	.	MAF_INRAE=5.696;MAF_USDA=12.941
NC_035099.1	19308921	.	A	G	.	.	MAF_INRAE=5.696;MAF_USDA=12.941
NC_035099.1	19308922	.	C	G	.	.	MAF_INRAE=10.127
NC_035099.1	19309040	.	C	T	.	.	MAF_INRAE=5.063;MAF_USDA=12.941
NC_035099.1	19309051	.	C	A	.	.	MAF_INRAE=39.873;MAF_USDA=29.412
NC_035099.1	19309099	.	T	G	.	.	MAF_INRAE=5.696;MAF_USDA=12.353
NC_035099.1	19309235	.	A	T	.	.	MAF_INRAE=5.696;MAF_USDA=12.941
NC_035099.1	19309313	.	C	G	.	.	MAF_INRAE=5.696
NC_035099.1	19309319	.	T	C	.	.	MAF_INRAE=5.696;MAF_USDA=13.095
NC_035099.1	19309432	.	T	C	.	.	MAF_USDA=23.333
NC_035099.1	19309475	.	C	A	.	.	MAF_USDA=1.765
NC_035099.1	19309504	.	T	G	.	.	MAF_INRAE=9.494;MAF_USDA=7.647
NC_035099.1	19309638	.	T	G	.	.	MAF_INRAE=5.263;MAF_USDA=12.941
NC_035099.1	19309653	.	C	T	.	.	MAF_USDA=2.459
NC_035099.1	19309662	.	T	A	.	.	MAF_INRAE=5.696;MAF_USDA=35.294
NC_035099.1	19309703	.	T	C	.	.	MAF_USDA=21.176
NC_035099.1	19309734	.	G	A	.	.	MAF_INRAE=5.696;MAF_USDA=13.529
NC_035099.1	19309742	.	TAAAAAAAAT	TAAAAAAAAG	.	.	MAF_USDA=43.75
NC_035099.1	19309751	.	T	G	.	.	MAF_INRAE=6.329
NC_035099.1	19309872	.	G	A	.	.	MAF_INRAE=5.696;MAF_USDA=3.279
NC_035099.1	19309883	.	T	A	.	.	MAF_INRAE=13.924;MAF_USDA=4.098
NC_035099.1	19309892	.	C	A	.	.	MAF_INRAE=5.696;MAF_USDA=12.353
NC_035099.1	19309950	.	A	T	.	.	MAF_USDA=8.333
NC_035099.1	19309997	.	A	G	.	.	MAF_USDA=17.857
NC_035099.1	19309998	.	C	T	.	.	MAF_INRAE=15.833;MAF_USDA=45.882
NC_035099.1	19310088	.	T	C	.	.	MAF_USDA=19.412
NC_035099.1	19310098	.	T	C	.	.	MAF_USDA=6.557
NC_035099.1	19310120	.	C	T	.	.	MAF_USDA=1.639
NC_035099.1	19310131	.	T	A	.	.	MAF_INRAE=5.833;MAF_USDA=35.417
NC_035099.1	19310134	.	C	A	.	.	MAF_INRAE=21.667;MAF_USDA=31.765
NC_035099.1	19310157	.	T	G	.	.	MAF_USDA=3.279
NC_035099.1	19310163	.	C	A	.	.	MAF_USDA=2.459
NC_035099.1	19310241	.	C	A	.	.	MAF_INRAE=12.658;MAF_USDA=17.059
NC_035099.1	19310246	.	T	G	.	.	MAF_INRAE=29.747;MAF_USDA=31.765
NC_035099.1	19310292	.	T	C	.	.	MAF_USDA=1.639
NC_035099.1	19310349	.	G	T	.	.	MAF_INRAE=9.494
NC_035099.1	19310412	.	A	T	.	.	MAF_USDA=4.098
NC_035099.1	19310433	.	G	A	.	.	MAF_INRAE=5.696;MAF_USDA=12.941
NC_035099.1	19310454	.	T	C	.	.	MAF_INRAE=13.924;MAF_USDA=9.412
NC_035099.1	19310470	.	T	A	.	.	MAF_USDA=1.639
NC_035099.1	19310471	.	G	T	.	.	MAF_USDA=1.639
NC_035099.1	19310642	.	A	T	.	.	MAF_INRAE=5.696;MAF_USDA=12.941
NC_035099.1	19310667	.	A	T	.	.	MAF_INRAE=5.696;MAF_USDA=32.941
NC_035099.1	19310704	.	T	A	.	.	MAF_INRAE=5.696;MAF_USDA=12.941
NC_035099.1	19310729	.	T	C	.	.	MAF_USDA=4.098
NC_035099.1	19310739	.	G	C	.	.	MAF_USDA=1.639
NC_035099.1	19310781	.	T	C	.	.	MAF_INRAE=13.924;MAF_USDA=9.412
NC_035099.1	19310870	.	G	A	.	.	MAF_USDA=2.459
NC_035099.1	19310901	.	G	A	.	.	MAF_INRAE=5.696;MAF_USDA=12.941
NC_035099.1	19310931	.	G	C	.	.	MAF_USDA=3.279
NC_035099.1	19310936	.	A	G	.	.	MAF_INRAE=5.696;MAF_USDA=12.353
NC_035099.1	19310951	.	C	T	.	.	MAF_INRAE=10.127;MAF_USDA=2.459
NC_035099.1	19311023	.	T	A	.	.	MAF_INRAE=5.696;MAF_USDA=12.941
NC_035099.1	19311028	.	C	A	.	.	MAF_INRAE=5.696;MAF_USDA=12.941
NC_035099.1	19311075	.	C	G	.	.	MAF_USDA=3.279
NC_035099.1	19311138	.	C	A	.	.	MAF_USDA=4.706
NC_035099.1	19311222	.	C	A	.	.	MAF_USDA=21.311
NC_035099.1	19311235	.	C	T	.	.	MAF_INRAE=10.127
NC_035099.1	19311390	.	A	C	.	.	MAF_INRAE=5.833
NC_035099.1	19311469	.	C	T	.	.	MAF_USDA=4.098
NC_035099.1	19311475	.	C	A	.	.	MAF_INRAE=5.696;MAF_USDA=4.098
NC_035099.1	19311492	.	A	C	.	.	MAF_USDA=10.656
NC_035099.1	19311502	.	A	T	.	.	MAF_USDA=4.098
NC_035099.1	19311507	.	G	C	.	.	MAF_USDA=3.279
NC_035099.1	19311534	.	T	G	.	.	MAF_INRAE=5.696;MAF_USDA=12.941
NC_035099.1	19311594	.	G	A	.	.	MAF_INRAE=3.333
NC_035099.1	19311697	.	A	G	.	.	MAF_INRAE=5.063;MAF_USDA=12.941
NC_035099.1	19311774	.	G	T	.	.	MAF_INRAE=5.696;MAF_USDA=12.941
NC_035099.1	19311802	.	T	G	.	.	MAF_INRAE=5.696;MAF_USDA=12.941
NC_035099.1	19311807	.	C	A	.	.	MAF_USDA=34.118
NC_035099.1	19311821	.	A	G	.	.	MAF_USDA=4.098
NC_035099.1	19311855	.	C	T	.	.	MAF_USDA=1.639
NC_035099.1	19311909	.	A	G	.	.	MAF_INRAE=5.696;MAF_USDA=12.941
NC_035099.1	19311934	.	T	G	.	.	MAF_INRAE=5.696;MAF_USDA=12.941
NC_035099.1	19311947	.	A	C	.	.	MAF_INRAE=5.696;MAF_USDA=12.941
NC_035099.1	19311981	.	G	A	.	.	MAF_INRAE=5.833;MAF_USDA=12.941
NC_035099.1	19311986	.	G	A	.	.	MAF_INRAE=5.696;MAF_USDA=12.941
NC_035099.1	19312047	.	C	G	.	.	MAF_USDA=6.557
NC_035099.1	19312066	.	A	G	.	.	MAF_USDA=4.706
NC_035099.1	19312075	.	G	T	.	.	MAF_INRAE=5.696;MAF_USDA=12.941
NC_035099.1	19312132	.	C	T	.	.	MAF_USDA=4.918
NC_035099.1	19312288	.	C	A	.	.	MAF_INRAE=5.696;MAF_USDA=12.941
NC_035099.1	19312320	.	C	A	.	.	MAF_INRAE=5.696;MAF_USDA=12.941
NC_035099.1	19312351	.	G	C	.	.	MAF_INRAE=5.696;MAF_USDA=12.941
NC_035099.1	19312353	.	A	C	.	.	MAF_USDA=4.918
NC_035099.1	19312363	.	G	C	.	.	MAF_INRAE=5.696;MAF_USDA=12.941
NC_035099.1	19312381	.	G	T	.	.	MAF_USDA=3.279
NC_035099.1	19312406	.	C	A	.	.	MAF_INRAE=13.291;MAF_USDA=16.471
NC_035099.1	19312469	.	A	T	.	.	MAF_INRAE=10.127
NC_035099.1	19312493	.	T	A	.	.	MAF_INRAE=39.241;MAF_USDA=29.412
NC_035099.1	19312495	.	G	T	.	.	MAF_USDA=2.941
NC_035099.1	19312545	.	T	C	.	.	MAF_INRAE=5.696;MAF_USDA=12.941
NC_035099.1	19312594	.	G	A	.	.	MAF_INRAE=13.924;MAF_USDA=10.0
NC_035099.1	19312672	.	A	C,G	.	.	MAF_INRAE=21.053;MAF_USDA=45.082
NC_035099.1	19312695	.	C	T	.	.	MAF_USDA=2.941
NC_035099.1	19312696	.	A	G	.	.	MAF_USDA=31.176
NC_035099.1	19312740	.	T	C	.	.	MAF_USDA=7.377
NC_035099.1	19312758	.	T	C	.	.	MAF_INRAE=5.696;MAF_USDA=12.941
NC_035099.1	19312829	.	C	G	.	.	MAF_INRAE=5.696;MAF_USDA=12.941
NC_035099.1	19312833	.	C	T	.	.	MAF_INRAE=5.833;MAF_USDA=12.941
NC_035099.1	19312874	.	C	T	.	.	MAF_USDA=4.098
NC_035099.1	19312907	.	G	A	.	.	MAF_USDA=1.639
NC_035099.1	19312926	.	G	A	.	.	MAF_INRAE=13.924;MAF_USDA=9.412
NC_035099.1	19313016	.	C	T	.	.	MAF_USDA=4.706
NC_035099.1	19313029	.	G	T	.	.	MAF_INRAE=5.696;MAF_USDA=12.941
NC_035099.1	19313030	.	G	T	.	.	MAF_INRAE=5.833;MAF_USDA=12.941
NC_035099.1	19313051	.	T	A	.	.	MAF_USDA=3.279
NC_035099.1	19313076	.	T	C	.	.	MAF_USDA=3.279
NC_035099.1	19313077	.	A	C	.	.	MAF_INRAE=10.127;MAF_USDA=2.459
NC_035099.1	19313102	.	T	C	.	.	MAF_INRAE=8.861
NC_035099.1	19313108	.	T	G	.	.	MAF_USDA=4.918
NC_035099.1	19313179	.	CTCTTCTA	CTCTTCTT	.	.	MAF_USDA=35.417
NC_035099.1	19313186	.	A	T	.	.	MAF_INRAE=5.696;MAF_USDA=4.098
NC_035099.1	19313196	.	C	A	.	.	MAF_INRAE=5.696;MAF_USDA=12.353
NC_035099.1	19313254	.	A	G	.	.	MAF_INRAE=1.667;MAF_USDA=4.118
NC_035099.1	19313272	.	G	A	.	.	MAF_INRAE=20.0
NC_035099.1	19313279	.	T	C	.	.	MAF_USDA=1.639
NC_035099.1	19313285	.	T	C	.	.	MAF_INRAE=14.557;MAF_USDA=13.529
NC_035099.1	19313291	.	A	G	.	.	MAF_INRAE=5.696;MAF_USDA=12.353
NC_035099.1	19313324	.	T	C	.	.	MAF_INRAE=5.696;MAF_USDA=12.941
NC_035099.1	19313352	.	T	C	.	.	MAF_USDA=1.667
NC_035099.1	19313405	.	G	A	.	.	MAF_INRAE=10.127
NC_035099.1	19313421	.	T	C	.	.	MAF_INRAE=10.127
NC_035099.1	19313568	.	G	A	.	.	MAF_USDA=1.639
NC_035099.1	19313572	.	C	G	.	.	MAF_INRAE=5.696;MAF_USDA=11.765
NC_035099.1	19313585	.	G	T	.	.	MAF_INRAE=5.696;MAF_USDA=12.353
NC_035099.1	19313586	.	T	C	.	.	MAF_INRAE=5.833;MAF_USDA=12.353
NC_035099.1	19313587	.	T	A	.	.	MAF_INRAE=9.494
NC_035099.1	19313590	.	C	A	.	.	MAF_USDA=2.353
NC_035099.1	19313594	.	A	G	.	.	MAF_INRAE=5.696;MAF_USDA=12.353
NC_035099.1	19313640	.	A	C	.	.	MAF_USDA=1.639
NC_035099.1	19313727	.	C	T	.	.	MAF_USDA=16.393
NC_035099.1	19313859	.	T	A	.	.	MAF_USDA=1.639
NC_035099.1	19313863	.	C	T	.	.	MAF_INRAE=31.646;MAF_USDA=4.918
NC_035099.1	19313874	.	G	A	.	.	MAF_INRAE=10.127;MAF_USDA=39.167
NC_035099.1	19313900	.	A	G	.	.	MAF_INRAE=5.696
NC_035099.1	19313924	.	G	A	.	.	MAF_INRAE=3.333
NC_035099.1	19313952	.	A	G	.	.	MAF_USDA=3.279
NC_035099.1	19313971	.	A	G	.	.	MAF_INRAE=30.38;MAF_USDA=4.098
NC_035099.1	19313976	.	A	T	.	.	MAF_INRAE=17.722;MAF_USDA=13.934
NC_035099.1	19314034	.	T	C	.	.	MAF_USDA=1.639
NC_035099.1	19314051	.	C	A	.	.	MAF_INRAE=5.696;MAF_USDA=12.941
NC_035099.1	19314073	.	G	T	.	.	MAF_USDA=3.279
NC_035099.1	19314143	.	T	C	.	.	MAF_USDA=3.279
NC_035099.1	19314149	.	G	A	.	.	MAF_USDA=4.918
NC_035099.1	19314215	.	A	C	.	.	MAF_INRAE=13.924;MAF_USDA=9.412
NC_035099.1	19314270	.	G	A	.	.	MAF_USDA=1.639
NC_035099.1	19314368	.	C	T	.	.	MAF_INRAE=5.696;MAF_USDA=12.941
NC_035099.1	19314390	.	C	A	.	.	MAF_INRAE=5.063;MAF_USDA=12.941
NC_035099.1	19314392	.	A	T	.	.	MAF_INRAE=5.0;MAF_USDA=12.941
NC_035099.1	19314438	.	G	A	.	.	MAF_USDA=1.639
NC_035099.1	19314487	.	G	T	.	.	MAF_USDA=9.412
NC_035099.1	19314509	.	A	C	.	.	MAF_USDA=2.459
NC_035099.1	19314617	.	T	C	.	.	MAF_USDA=4.098
NC_035099.1	19314625	.	C	T	.	.	MAF_USDA=4.098
NC_035099.1	19314827	.	A	G	.	.	MAF_INRAE=5.696;MAF_USDA=12.941
NC_035099.1	19314856	.	T	C	.	.	MAF_USDA=3.279
NC_035099.1	19314899	.	C	T	.	.	MAF_INRAE=31.013;MAF_USDA=11.176
NC_035099.1	19315005	.	G	A	.	.	MAF_USDA=4.918
NC_035099.1	19315007	.	A	C	.	.	MAF_USDA=4.918
NC_035099.1	19315082	.	G	T	.	.	MAF_USDA=27.083
NC_035099.1	19315089	.	G	T	.	.	MAF_USDA=4.762
NC_035099.1	19315101	.	C	T	.	.	MAF_USDA=9.524
NC_035099.1	19315103	.	C	A	.	.	MAF_USDA=10.119
NC_035099.1	19315112	.	T	A	.	.	MAF_USDA=9.412
NC_035099.1	19315159	.	C	A	.	.	MAF_USDA=1.639
NC_035099.1	19315222	.	G	A	.	.	MAF_USDA=4.098
NC_035099.1	19315241	.	C	T	.	.	MAF_INRAE=9.494;MAF_USDA=7.059
NC_035099.1	19315242	.	A	G	.	.	MAF_INRAE=5.696;MAF_USDA=12.941
NC_035099.1	19315335	.	G	A	.	.	MAF_USDA=2.459
NC_035099.1	19315387	.	G	A	.	.	MAF_USDA=18.852
NC_035099.1	19315407	.	C	T	.	.	MAF_INRAE=29.114;MAF_USDA=9.412
NC_035099.1	19315492	.	G	A	.	.	MAF_INRAE=31.646;MAF_USDA=11.765
NC_035099.1	19315493	.	G	C	.	.	MAF_INRAE=10.127;MAF_USDA=2.459
NC_035099.1	19315554	.	A	T	.	.	MAF_USDA=1.639
NC_035099.1	19315573	.	A	C	.	.	MAF_INRAE=29.114;MAF_USDA=10.0
NC_035099.1	19315736	.	G	A	.	.	MAF_USDA=12.295
NC_035099.1	19315783	.	T	C	.	.	MAF_INRAE=5.696;MAF_USDA=12.941
NC_035099.1	19315912	.	T	G	.	.	MAF_INRAE=41.139;MAF_USDA=26.471
NC_035099.1	19315920	.	G	T	.	.	MAF_INRAE=5.696;MAF_USDA=12.941
NC_035099.1	19315991	.	T	G	.	.	MAF_INRAE=10.127;MAF_USDA=2.459
NC_035099.1	19316102	.	T	C	.	.	MAF_INRAE=5.696;MAF_USDA=13.095
NC_035099.1	19316141	.	A	T	.	.	MAF_INRAE=20.0
NC_035099.1	19316192	.	T	A	.	.	MAF_USDA=3.279
NC_035099.1	19316226	.	C	T	.	.	MAF_INRAE=31.013;MAF_USDA=25.0
NC_035099.1	19316286	.	A	T	.	.	MAF_INRAE=24.051;MAF_USDA=18.824
NC_035099.1	19316288	.	G	A	.	.	MAF_INRAE=6.667;MAF_USDA=28.235
NC_035099.1	19316314	.	A	G	.	.	MAF_INRAE=10.127;MAF_USDA=2.459
NC_035099.1	19316353	.	T	G	.	.	MAF_USDA=4.918
NC_035099.1	19316356	.	T	G	.	.	MAF_INRAE=5.696;MAF_USDA=12.941
NC_035099.1	19316373	.	A	G	.	.	MAF_INRAE=10.127
NC_035099.1	19316393	.	C	T	.	.	MAF_INRAE=9.494
NC_035099.1	19316403	.	T	A	.	.	MAF_INRAE=5.696;MAF_USDA=15.294
NC_035099.1	19316408	.	A	T	.	.	MAF_INRAE=5.696;MAF_USDA=12.941
NC_035099.1	19316415	.	C	T	.	.	MAF_INRAE=5.696;MAF_USDA=12.941
NC_035099.1	19316440	.	T	G	.	.	MAF_INRAE=5.696;MAF_USDA=15.294
NC_035099.1	19316464	.	C	T	.	.	MAF_INRAE=47.468;MAF_USDA=30.0
NC_035099.1	19316540	.	T	A	.	.	MAF_USDA=4.098
NC_035099.1	19316545	.	A	G	.	.	MAF_USDA=4.098
NC_035099.1	19316550	.	G	C	.	.	MAF_INRAE=5.696;MAF_USDA=12.5
NC_035099.1	19316552	.	G	A	.	.	MAF_INRAE=9.494;MAF_USDA=7.143
NC_035099.1	19316576	.	G	A	.	.	MAF_INRAE=24.051;MAF_USDA=19.643
NC_035099.1	19316727	.	A	G	.	.	MAF_INRAE=5.696;MAF_USDA=16.071
NC_035099.1	19316733	.	T	C	.	.	MAF_INRAE=9.494;MAF_USDA=7.143
NC_035099.1	19316749	.	G	A	.	.	MAF_INRAE=24.051;MAF_USDA=19.048
NC_035099.1	19316769	.	T	G	.	.	MAF_INRAE=5.696;MAF_USDA=13.095
NC_035099.1	19316799	.	G	A	.	.	MAF_USDA=2.941
NC_035099.1	19316825	.	C	T	.	.	MAF_INRAE=10.127
NC_035099.1	19316829	.	C	T	.	.	MAF_USDA=4.098
NC_035099.1	19316839	.	G	T	.	.	MAF_INRAE=10.127
NC_035099.1	19316843	.	G	T	.	.	MAF_INRAE=6.667;MAF_USDA=5.882
NC_035099.1	19316845	.	T	A	.	.	MAF_INRAE=5.696;MAF_USDA=12.941
NC_035099.1	19316849	.	T	G	.	.	MAF_USDA=4.098
NC_035099.1	19316886	.	T	G	.	.	MAF_INRAE=30.38;MAF_USDA=10.0
NC_035099.1	19316890	.	T	A	.	.	MAF_USDA=1.639
NC_035099.1	19316944	.	G	A	.	.	MAF_USDA=4.918
NC_035099.1	19316951	.	T	C	.	.	MAF_USDA=2.459
NC_035099.1	19317014	.	A	C	.	.	MAF_INRAE=41.139;MAF_USDA=46.471
NC_035099.1	19317022	.	A	G	.	.	MAF_INRAE=5.696;MAF_USDA=12.353
NC_035099.1	19317075	.	C	A	.	.	MAF_INRAE=5.063;MAF_USDA=15.294
NC_035099.1	19317084	.	C	T	.	.	MAF_INRAE=10.127
NC_035099.1	19317173	.	T	G	.	.	MAF_USDA=3.279
NC_035099.1	19317183	.	G	T	.	.	MAF_USDA=2.459
NC_035099.1	19317197	.	C	A	.	.	MAF_INRAE=5.263;MAF_USDA=12.941
NC_035099.1	19317927	.	C	T	.	.	MAF_USDA=3.279
NC_035099.1	19317937	.	A	T	.	.	MAF_USDA=6.25
NC_035099.1	19317938	.	C	A	.	.	MAF_USDA=6.25
NC_035099.1	19317965	.	A	T	.	.	MAF_USDA=4.118
NC_035099.1	19317972	.	C	T	.	.	MAF_USDA=18.824
NC_035099.1	19317973	.	C	G	.	.	MAF_INRAE=26.316;MAF_USDA=9.412
NC_035099.1	19318020	.	T	C	.	.	MAF_USDA=1.639
NC_035099.1	19318166	.	A	C	.	.	MAF_USDA=1.639
NC_035099.1	19318205	.	A	G	.	.	MAF_INRAE=10.127
NC_035099.1	19318208	.	G	T	.	.	MAF_USDA=3.279
NC_035099.1	19318259	.	A	T	.	.	MAF_USDA=35.417
NC_035099.1	19318260	.	T	C	.	.	MAF_USDA=35.417
NC_035099.1	19318329	.	C	G	.	.	MAF_USDA=16.393
NC_035099.1	19318413	.	A	G	.	.	MAF_INRAE=1.667;MAF_USDA=4.118
NC_035099.1	19318492	.	C	T	.	.	MAF_INRAE=10.127;MAF_USDA=2.459
NC_035099.1	19318508	.	G	A	.	.	MAF_USDA=4.918
NC_035099.1	19318540	.	C	T	.	.	MAF_INRAE=10.127
NC_035099.1	19318546	.	A	G	.	.	MAF_INRAE=8.861
NC_035099.1	19318668	.	C	A	.	.	MAF_INRAE=5.696;MAF_USDA=12.941
NC_035099.1	19318685	.	T	C	.	.	MAF_INRAE=5.696;MAF_USDA=12.941
NC_035099.1	19318706	.	C	T	.	.	MAF_INRAE=10.127;MAF_USDA=3.529
NC_035099.1	19318813	.	A	T	.	.	MAF_USDA=8.197
NC_035099.1	19318948	.	C	T	.	.	MAF_INRAE=28.481;MAF_USDA=9.412
NC_035099.1	19318986	.	C	T	.	.	MAF_USDA=4.918
NC_035099.1	19319042	.	G	A	.	.	MAF_INRAE=47.468;MAF_USDA=29.412
NC_035099.1	19319112	.	C	G	.	.	MAF_USDA=3.279
NC_035099.1	19319115	.	T	C	.	.	MAF_INRAE=5.696;MAF_USDA=12.941
NC_035099.1	19319173	.	T	C	.	.	MAF_INRAE=5.063;MAF_USDA=12.941
NC_035099.1	19319234	.	C	A	.	.	MAF_USDA=28.235
NC_035099.1	19319250	.	A	G	.	.	MAF_INRAE=5.063;MAF_USDA=16.471
NC_035099.1	19319305	.	C	T	.	.	MAF_INRAE=3.333;MAF_USDA=1.639
NC_035099.1	19319491	.	G	T	.	.	MAF_USDA=1.639
NC_035099.1	19319503	.	T	A	.	.	MAF_USDA=4.098
NC_035099.1	19319507	.	C	G	.	.	MAF_USDA=4.098
NC_035099.1	19319511	.	A	C	.	.	MAF_INRAE=9.494
NC_035099.1	19319530	.	C	T	.	.	MAF_USDA=1.639
NC_035099.1	19319542	.	T	G	.	.	MAF_USDA=2.459
NC_035099.1	19319550	.	C	A	.	.	MAF_USDA=4.098
NC_035099.1	19319605	.	C	A	.	.	MAF_USDA=3.279
NC_035099.1	19319664	.	G	C	.	.	MAF_USDA=10.417
NC_035099.1	19319810	.	T	A	.	.	MAF_INRAE=5.696;MAF_USDA=15.882
NC_035099.1	19319812	.	G	T	.	.	MAF_INRAE=4.167;MAF_USDA=9.836
NC_035099.1	19319822	.	T	A	.	.	MAF_INRAE=5.696;MAF_USDA=12.941
NC_035099.1	19319838	.	G	T	.	.	MAF_INRAE=20.833;MAF_USDA=14.754
NC_035099.1	19319847	.	C	A	.	.	MAF_INRAE=5.696;MAF_USDA=12.941
NC_035099.1	19319894	.	T	A	.	.	MAF_USDA=5.294
NC_035099.1	19319895	.	A	T	.	.	MAF_INRAE=5.696;MAF_USDA=15.294
NC_035099.1	19319896	.	A	T	.	.	MAF_INRAE=5.833;MAF_USDA=13.529
NC_035099.1	19319931	.	G	A	.	.	MAF_INRAE=32.278;MAF_USDA=15.294
NC_035099.1	19320061	.	G	A	.	.	MAF_INRAE=5.063;MAF_USDA=12.941
NC_035099.1	19320149	.	A	T	.	.	MAF_USDA=4.918
NC_035099.1	19320401	.	C	T	.	.	MAF_USDA=1.639
NC_035099.1	19320402	.	A	G	.	.	MAF_USDA=2.459
NC_035099.1	19320407	.	G	T	.	.	MAF_INRAE=5.696;MAF_USDA=12.941
NC_035099.1	19320440	.	G	T	.	.	MAF_INRAE=31.013;MAF_USDA=22.917
NC_035099.1	19320565	.	T	C	.	.	MAF_INRAE=29.114;MAF_USDA=9.412
NC_035099.1	19320634	.	C	T	.	.	MAF_INRAE=5.696;MAF_USDA=12.941
NC_035099.1	19320660	.	C	T	.	.	MAF_INRAE=31.013;MAF_USDA=11.176
NC_035099.1	19320717	.	G	T	.	.	MAF_INRAE=10.127;MAF_USDA=3.529
NC_035099.1	19320790	.	G	A	.	.	MAF_INRAE=4.167
NC_035099.1	19320803	.	C	A	.	.	MAF_USDA=1.639
NC_035099.1	19320811	.	C	T	.	.	MAF_USDA=3.279
NC_035099.1	19320844	.	T	A	.	.	MAF_INRAE=5.696;MAF_USDA=12.941
NC_035099.1	19320846	.	G	A	.	.	MAF_INRAE=28.481;MAF_USDA=14.706
NC_035099.1	19320851	.	C	A	.	.	MAF_USDA=4.098
NC_035099.1	19320882	.	C	A	.	.	MAF_USDA=1.639
NC_035099.1	19320892	.	C	T	.	.	MAF_USDA=3.279
NC_035099.1	19320918	.	A	C	.	.	MAF_USDA=3.279
NC_035099.1	19320923	.	A	T	.	.	MAF_INRAE=5.696;MAF_USDA=12.941
NC_035099.1	19320936	.	A	G	.	.	MAF_INRAE=29.114;MAF_USDA=32.941
NC_035099.1	19320940	.	A	T	.	.	MAF_USDA=3.279
NC_035099.1	19320948	.	A	G	.	.	MAF_INRAE=6.667
NC_035099.1	19320992	.	T	C	.	.	MAF_INRAE=5.696;MAF_USDA=12.941
NC_035099.1	19320998	.	A	G	.	.	MAF_USDA=4.118
NC_035099.1	19321005	.	A	G	.	.	MAF_INRAE=5.696;MAF_USDA=12.941
NC_035099.1	19321028	.	T	C	.	.	MAF_INRAE=29.747;MAF_USDA=32.353
NC_035099.1	19321102	.	G	A	.	.	MAF_USDA=3.279
NC_035099.1	19321182	.	C	T	.	.	MAF_INRAE=31.013;MAF_USDA=10.119
NC_035099.1	19321184	.	C	T	.	.	MAF_USDA=12.5
NC_035099.1	19321188	.	C	T	.	.	MAF_INRAE=5.696;MAF_USDA=13.095
NC_035099.1	19321230	.	A	T	.	.	MAF_USDA=3.279
NC_035099.1	19321253	.	G	C	.	.	MAF_INRAE=6.329;MAF_USDA=12.941
NC_035099.1	19321317	.	G	A	.	.	MAF_USDA=1.639
NC_035099.1	19321323	.	G	A,T	.	.	MAF_INRAE=44.167;MAF_USDA=35.417
NC_035099.1	19321354	.	C	G	.	.	MAF_USDA=1.639
NC_035099.1	19321401	.	A	G	.	.	MAF_INRAE=10.127;MAF_USDA=4.098
NC_035099.1	19321427	.	A	G	.	.	MAF_INRAE=5.696;MAF_USDA=12.353
NC_035099.1	19321450	.	G	T	.	.	MAF_INRAE=5.696;MAF_USDA=15.294
NC_035099.1	19321453	.	G	T	.	.	MAF_USDA=7.377
NC_035099.1	19321466	.	A	C	.	.	MAF_INRAE=24.051;MAF_USDA=19.412
NC_035099.1	19321505	.	C	A	.	.	MAF_USDA=1.639
NC_035099.1	19321511	.	T	C	.	.	MAF_INRAE=24.051;MAF_USDA=19.412
NC_035099.1	19321597	.	C	T	.	.	MAF_INRAE=20.0
NC_035099.1	19321624	.	T	C	.	.	MAF_INRAE=31.579
NC_035099.1	19321635	.	T	A	.	.	MAF_INRAE=10.127;MAF_USDA=2.459
NC_035099.1	19321645	.	T	G	.	.	MAF_INRAE=24.051;MAF_USDA=19.412
NC_035099.1	19321708	.	C	T	.	.	MAF_INRAE=5.696;MAF_USDA=12.941
NC_035099.1	19321720	.	C	T	.	.	MAF_INRAE=10.127;MAF_USDA=3.529
NC_035099.1	19321755	.	C	T	.	.	MAF_USDA=17.213
NC_035099.1	19321764	.	C	T	.	.	MAF_INRAE=5.696;MAF_USDA=12.941
NC_035099.1	19321857	.	G	T	.	.	MAF_INRAE=10.127
NC_035099.1	19321874	.	A	C	.	.	MAF_INRAE=5.696;MAF_USDA=12.941
NC_035099.1	19321928	.	A	C	.	.	MAF_INRAE=5.696;MAF_USDA=12.941
NC_035099.1	19321946	.	G	T	.	.	MAF_INRAE=29.114;MAF_USDA=8.824
NC_035099.1	19321947	.	C	T	.	.	MAF_INRAE=30.0;MAF_USDA=8.824
NC_035099.1	19321978	.	C	T	.	.	MAF_USDA=2.941
NC_035099.1	19322044	.	G	T	.	.	MAF_USDA=3.279
NC_035099.1	19322115	.	A	G	.	.	MAF_USDA=7.377
NC_035099.1	19322135	.	T	A	.	.	MAF_INRAE=9.494;MAF_USDA=2.459
NC_035099.1	19322184	.	G	A	.	.	MAF_INRAE=44.937;MAF_USDA=27.647
NC_035099.1	19322210	.	T	C	.	.	MAF_INRAE=8.861;MAF_USDA=4.098
NC_035099.1	19322215	.	C	T	.	.	MAF_INRAE=5.696;MAF_USDA=12.941
NC_035099.1	19322235	.	G	T	.	.	MAF_INRAE=20.253;MAF_USDA=8.235
NC_035099.1	19322254	.	T	C	.	.	MAF_USDA=1.639
NC_035099.1	19322256	.	C	T	.	.	MAF_INRAE=5.696;MAF_USDA=11.765
NC_035099.1	19322258	.	C	T	.	.	MAF_USDA=1.639
NC_035099.1	19322263	.	G	A	.	.	MAF_USDA=2.459
NC_035099.1	19322277	.	G	A	.	.	MAF_INRAE=44.937;MAF_USDA=27.647
NC_035099.1	19322304	.	T	A	.	.	MAF_INRAE=6.667;MAF_USDA=11.765
NC_035099.1	19322307	.	G	A	.	.	MAF_INRAE=10.127;MAF_USDA=3.529
NC_035099.1	19322421	.	T	A	.	.	MAF_INRAE=3.333
NC_035099.1	19322521	.	C	T	.	.	MAF_USDA=3.279
NC_035099.1	19322542	.	G	A	.	.	MAF_USDA=3.279
NC_035099.1	19322576	.	C	T	.	.	MAF_INRAE=4.43;MAF_USDA=12.941
NC_035099.1	19322578	.	C	T	.	.	MAF_INRAE=4.167;MAF_USDA=13.529
NC_035099.1	19322579	.	T	G	.	.	MAF_USDA=2.459
NC_035099.1	19322591	.	A	G	.	.	MAF_INRAE=4.43;MAF_USDA=12.941
NC_035099.1	19322626	.	A	G	.	.	MAF_USDA=2.459
NC_035099.1	19322652	.	T	C	.	.	MAF_INRAE=20.0
NC_035099.1	19322658	.	T	C	.	.	MAF_INRAE=5.696;MAF_USDA=12.941
NC_035099.1	19322674	.	T	A	.	.	MAF_USDA=3.279
NC_035099.1	19322700	.	T	G	.	.	MAF_INRAE=5.696;MAF_USDA=15.294
NC_035099.1	19322760	.	T	C	.	.	MAF_INRAE=5.696;MAF_USDA=12.941
NC_035099.1	19322810	.	G	A	.	.	MAF_USDA=1.639
NC_035099.1	19322873	.	G	A	.	.	MAF_USDA=1.639
NC_035099.1	19322881	.	G	C	.	.	MAF_INRAE=3.333;MAF_USDA=4.098
NC_035099.1	19322956	.	T	C	.	.	MAF_USDA=19.672
NC_035099.1	19323001	.	C	T	.	.	MAF_INRAE=5.696;MAF_USDA=12.941
NC_035099.1	19323047	.	A	T	.	.	MAF_INRAE=5.696;MAF_USDA=12.941
NC_035099.1	19323076	.	A	G	.	.	MAF_INRAE=5.696;MAF_USDA=12.353
NC_035099.1	19323098	.	A	T	.	.	MAF_INRAE=8.861;MAF_USDA=5.294
NC_035099.1	19323108	.	T	A	.	.	MAF_USDA=4.918
NC_035099.1	19323172	.	C	G	.	.	MAF_USDA=1.639
NC_035099.1	19323201	.	T	A	.	.	MAF_USDA=3.279
NC_035099.1	19323211	.	C	A	.	.	MAF_INRAE=4.43;MAF_USDA=12.353
NC_035099.1	19323240	.	T	G	.	.	MAF_INRAE=4.43;MAF_USDA=12.941
NC_035099.1	19323257	.	C	T	.	.	MAF_USDA=4.098
NC_035099.1	19323316	.	C	T	.	.	MAF_USDA=3.279
NC_035099.1	19323349	.	C	T	.	.	MAF_INRAE=5.696;MAF_USDA=13.529
NC_035099.1	19323389	.	G	A	.	.	MAF_INRAE=5.696;MAF_USDA=12.941
NC_035099.1	19323470	.	C	A	.	.	MAF_INRAE=10.759;MAF_USDA=8.197
NC_035099.1	19323538	.	G	A	.	.	MAF_USDA=1.639
NC_035099.1	19323601	.	G	T	.	.	MAF_INRAE=20.0
NC_035099.1	19323649	.	C	T	.	.	MAF_INRAE=29.747;MAF_USDA=29.167
NC_035099.1	19323660	.	C	T	.	.	MAF_INRAE=5.696;MAF_USDA=12.941
NC_035099.1	19323670	.	T	G	.	.	MAF_USDA=2.459
NC_035099.1	19323711	.	T	A	.	.	MAF_USDA=1.765
NC_035099.1	19323712	.	A	G	.	.	MAF_USDA=1.765
NC_035099.1	19323743	.	C	T	.	.	MAF_INRAE=5.696;MAF_USDA=12.941
NC_035099.1	19323882	.	T	A	.	.	MAF_USDA=1.639
NC_035099.1	19323981	.	C	A	.	.	MAF_INRAE=29.747;MAF_USDA=17.857
NC_035099.1	19323982	.	A	C	.	.	MAF_INRAE=34.167;MAF_USDA=17.857
NC_035099.1	19324037	.	A	G	.	.	MAF_INRAE=20.0
NC_035099.1	19324057	.	C	G	.	.	MAF_INRAE=11.392;MAF_USDA=8.197
NC_035099.1	19324068	.	G	A	.	.	MAF_USDA=2.459
NC_035099.1	19324076	.	C	A	.	.	MAF_INRAE=3.333
NC_035099.1	19324092	.	G	T	.	.	MAF_INRAE=2.632;MAF_USDA=29.167
NC_035099.1	19324093	.	C	T	.	.	MAF_USDA=10.588
NC_035099.1	19324112	.	T	C	.	.	MAF_INRAE=43.671;MAF_USDA=40.588
NC_035099.1	19324121	.	C	T	.	.	MAF_INRAE=41.772;MAF_USDA=17.647
NC_035099.1	19324314	.	C	A	.	.	MAF_USDA=1.765
NC_035099.1	19324388	.	C	G	.	.	MAF_USDA=3.279
NC_035099.1	19324399	.	T	A	.	.	MAF_INRAE=5.696;MAF_USDA=12.353
NC_035099.1	19324502	.	A	G	.	.	MAF_INRAE=5.263;MAF_USDA=12.353
NC_035099.1	19324547	.	A	T	.	.	MAF_INRAE=26.582;MAF_USDA=16.471
NC_035099.1	19324552	.	C	A	.	.	MAF_INRAE=26.582;MAF_USDA=16.471
NC_035099.1	19324601	.	C	A	.	.	MAF_USDA=1.639
NC_035099.1	19324602	.	A	G	.	.	MAF_USDA=1.639
NC_035099.1	19324629	.	C	A	.	.	MAF_USDA=3.279
NC_035099.1	19324644	.	T	A	.	.	MAF_INRAE=29.747
NC_035099.1	19324653	.	A	T	.	.	MAF_INRAE=46.835;MAF_USDA=28.235
NC_035099.1	19324676	.	T	A	.	.	MAF_USDA=1.639
NC_035099.1	19324686	.	C	A	.	.	MAF_USDA=3.279
NC_035099.1	19324688	.	A	C	.	.	MAF_USDA=2.459
NC_035099.1	19324691	.	C	T	.	.	MAF_INRAE=9.167;MAF_USDA=7.647
NC_035099.1	19324729	.	A	C	.	.	MAF_INRAE=29.114;MAF_USDA=16.471
NC_035099.1	19324745	.	C	A	.	.	MAF_INRAE=16.456;MAF_USDA=21.176
NC_035099.1	19324755	.	A	G	.	.	MAF_INRAE=9.494;MAF_USDA=7.059
NC_035099.1	19324869	.	G	A	.	.	MAF_INRAE=3.333
NC_035099.1	19325023	.	T	A	.	.	MAF_INRAE=29.114;MAF_USDA=17.059
NC_035099.1	19325075	.	G	T	.	.	MAF_INRAE=5.696;MAF_USDA=12.941
NC_035099.1	19325139	.	C	A	.	.	MAF_INRAE=5.696;MAF_USDA=13.529
NC_035099.1	19325231	.	G	T	.	.	MAF_USDA=1.639
NC_035099.1	19325259	.	C	A	.	.	MAF_USDA=4.098
NC_035099.1	19325284	.	C	T	.	.	MAF_INRAE=29.114;MAF_USDA=17.059
NC_035099.1	19325410	.	A	T	.	.	MAF_INRAE=7.5;MAF_USDA=7.059
NC_035099.1	19325476	.	A	G	.	.	MAF_USDA=1.639
NC_035099.1	19325494	.	A	T	.	.	MAF_INRAE=8.861;MAF_USDA=22.353
NC_035099.1	19325524	.	T	C	.	.	MAF_USDA=2.459
NC_035099.1	19325587	.	C	T	.	.	MAF_USDA=3.279
NC_035099.1	19325593	.	C	T	.	.	MAF_USDA=2.459
NC_035099.1	19325599	.	T	C	.	.	MAF_INRAE=15.19;MAF_USDA=13.529
NC_035099.1	19325631	.	T	G	.	.	MAF_USDA=1.639
NC_035099.1	19325689	.	A	G	.	.	MAF_INRAE=31.646;MAF_USDA=14.706
NC_035099.1	19325748	.	T	C	.	.	MAF_INRAE=15.19;MAF_USDA=16.471
NC_035099.1	19325838	.	A	C	.	.	MAF_INRAE=14.557;MAF_USDA=13.529
NC_035099.1	19325854	.	G	A	.	.	MAF_INRAE=44.937;MAF_USDA=39.412
NC_035099.1	19325861	.	C	T	.	.	MAF_INRAE=14.557;MAF_USDA=12.941
NC_035099.1	19326042	.	C	T	.	.	MAF_USDA=2.459
NC_035099.1	19326065	.	G	T	.	.	MAF_USDA=3.279
NC_035099.1	19326071	.	T	A	.	.	MAF_INRAE=40.506;MAF_USDA=22.941
NC_035099.1	19326117	.	C	T	.	.	MAF_INRAE=14.557;MAF_USDA=12.353
NC_035099.1	19326118	.	A	G	.	.	MAF_INRAE=10.833;MAF_USDA=12.353
NC_035099.1	19326193	.	C	T	.	.	MAF_INRAE=4.167;MAF_USDA=8.235
NC_035099.1	19326205	.	C	T	.	.	MAF_INRAE=42.105;MAF_USDA=32.353
NC_035099.1	19326290	.	G	A	.	.	MAF_USDA=3.333
NC_035099.1	19326291	.	G	T	.	.	MAF_USDA=3.333
NC_035099.1	19326312	.	G	C	.	.	MAF_INRAE=3.333
NC_035099.1	19326314	.	A	G	.	.	MAF_INRAE=13.924;MAF_USDA=2.459
NC_035099.1	19326320	.	C	G	.	.	MAF_USDA=1.639
NC_035099.1	19326326	.	T	A	.	.	MAF_INRAE=13.924;MAF_USDA=2.459
NC_035099.1	19326402	.	C	T	.	.	MAF_INRAE=10.759;MAF_USDA=7.377
NC_035099.1	19326424	.	A	C	.	.	MAF_INRAE=9.494;MAF_USDA=7.059
NC_035099.1	19326446	.	C	A	.	.	MAF_USDA=1.639
NC_035099.1	19326451	.	C	T	.	.	MAF_USDA=2.459
NC_035099.1	19326458	.	T	A	.	.	MAF_INRAE=15.19;MAF_USDA=12.353
NC_035099.1	19326479	.	A	C	.	.	MAF_USDA=1.639
NC_035099.1	19326529	.	C	A	.	.	MAF_INRAE=31.646;MAF_USDA=14.706
NC_035099.1	19326543	.	T	A	.	.	MAF_USDA=1.639
NC_035099.1	19326600	.	T	A	.	.	MAF_USDA=4.098
NC_035099.1	19326602	.	G	C	.	.	MAF_USDA=4.098
NC_035099.1	19326739	.	A	T	.	.	MAF_INRAE=15.19;MAF_USDA=12.353
NC_035099.1	19326811	.	G	A	.	.	MAF_USDA=2.459
NC_035099.1	19326946	.	A	C	.	.	MAF_USDA=3.279
NC_035099.1	19326984	.	T	C	.	.	MAF_INRAE=12.658;MAF_USDA=28.824
NC_035099.1	19327062	.	C	T	.	.	MAF_INRAE=15.19;MAF_USDA=12.941
NC_035099.1	19327109	.	G	A	.	.	MAF_INRAE=38.608;MAF_USDA=22.353
NC_035099.1	19327124	.	T	G	.	.	MAF_INRAE=15.19;MAF_USDA=12.941
NC_035099.1	19327269	.	A	G	.	.	MAF_INRAE=30.38;MAF_USDA=12.941
NC_035099.1	19327285	.	A	G	.	.	MAF_USDA=2.459
NC_035099.1	19327286	.	G	A	.	.	MAF_USDA=2.459
NC_035099.1	19327287	.	A	G	.	.	MAF_USDA=13.529
NC_035099.1	19327312	.	T	G	.	.	MAF_INRAE=8.861;MAF_USDA=5.294
NC_035099.1	19327318	.	A	T	.	.	MAF_INRAE=15.19;MAF_USDA=11.765
NC_035099.1	19327339	.	C	A	.	.	MAF_INRAE=29.114;MAF_USDA=16.471
NC_035099.1	19327375	.	C	T	.	.	MAF_USDA=3.279
NC_035099.1	19327530	.	G	A	.	.	MAF_USDA=2.941
NC_035099.1	19327677	.	G	A	.	.	MAF_INRAE=15.19;MAF_USDA=12.941
NC_035099.1	19327820	.	G	T	.	.	MAF_USDA=1.639
NC_035099.1	19327836	.	C	A	.	.	MAF_INRAE=3.333
NC_035099.1	19327897	.	C	T	.	.	MAF_INRAE=9.494
NC_035099.1	19328007	.	A	T	.	.	MAF_USDA=1.639
NC_035099.1	19328018	.	G	A	.	.	MAF_INRAE=10.759;MAF_USDA=9.016
NC_035099.1	19328057	.	G	A	.	.	MAF_USDA=1.639
NC_035099.1	19328094	.	C	A	.	.	MAF_INRAE=15.19;MAF_USDA=12.941
NC_035099.1	19328199	.	C	T	.	.	MAF_INRAE=9.494
NC_035099.1	19328213	.	G	A	.	.	MAF_USDA=1.639
NC_035099.1	19328294	.	T	G	.	.	MAF_USDA=19.672
NC_035099.1	19328527	.	C	T	.	.	MAF_USDA=2.941
NC_035099.1	19328585	.	C	G	.	.	MAF_USDA=1.639
NC_035099.1	19328658	.	T	C	.	.	MAF_INRAE=14.557;MAF_USDA=12.353
NC_035099.1	19328792	.	A	G	.	.	MAF_USDA=18.033
NC_035099.1	19328894	.	T	C	.	.	MAF_USDA=34.426
NC_035099.1	19329675	.	C	T	.	.	MAF_USDA=14.881
NC_035099.1	19329687	.	A	C	.	.	MAF_USDA=2.976
NC_035099.1	19329791	.	T	C	.	.	MAF_INRAE=15.19;MAF_USDA=12.941
NC_035099.1	19329827	.	G	T	.	.	MAF_USDA=1.639
NC_035099.1	19330033	.	T	G	.	.	MAF_USDA=2.459
NC_035099.1	19330034	.	G	T	.	.	MAF_USDA=2.459
NC_035099.1	19330048	.	G	C	.	.	MAF_USDA=18.852
NC_035099.1	19330066	.	C	T	.	.	MAF_USDA=3.279
NC_035099.1	19330125	.	A	T	.	.	MAF_USDA=7.377
NC_035099.1	19330127	.	G	A	.	.	MAF_INRAE=8.861
NC_035099.1	19330253	.	C	T	.	.	MAF_USDA=1.639
NC_035099.1	19330260	.	T	A	.	.	MAF_INRAE=3.333
NC_035099.1	19330286	.	G	C	.	.	MAF_USDA=4.098
NC_035099.1	19330300	.	G	A	.	.	MAF_USDA=20.492
NC_035099.1	19330347	.	T	C	.	.	MAF_USDA=2.459
NC_035099.1	19330387	.	G	C	.	.	MAF_INRAE=10.127;MAF_USDA=9.016
NC_035099.1	19330491	.	G	C	.	.	MAF_INRAE=31.646;MAF_USDA=17.647
NC_035099.1	19330644	.	G	A	.	.	MAF_INRAE=32.278;MAF_USDA=19.048
NC_035099.1	19330664	.	G	A	.	.	MAF_USDA=2.5
NC_035099.1	19330828	.	G	T	.	.	MAF_INRAE=4.167;MAF_USDA=10.417
NC_035099.1	19330937	.	T	A	.	.	MAF_USDA=2.353
NC_035099.1	19330959	.	C	T	.	.	MAF_USDA=1.639
NC_035099.1	19330972	.	G	A	.	.	MAF_INRAE=40.506;MAF_USDA=22.941
NC_035099.1	19331129	.	G	A	.	.	MAF_USDA=4.098
NC_035099.1	19331136	.	C	T	.	.	MAF_USDA=4.918
NC_035099.1	19331224	.	C	T	.	.	MAF_USDA=2.941
NC_035099.1	19331242	.	G	A	.	.	MAF_INRAE=15.19;MAF_USDA=12.941
NC_035099.1	19331379	.	G	A	.	.	MAF_INRAE=40.506;MAF_USDA=22.941
NC_035099.1	19331432	.	C	T	.	.	MAF_USDA=1.639
NC_035099.1	19331554	.	C	A	.	.	MAF_USDA=2.459
NC_035099.1	19331588	.	T	A	.	.	MAF_INRAE=12.658;MAF_USDA=41.765
NC_035099.1	19331656	.	A	G	.	.	MAF_INRAE=8.228;MAF_USDA=7.059
NC_035099.1	19331658	.	C	A	.	.	MAF_INRAE=15.19;MAF_USDA=12.941
NC_035099.1	19331664	.	C	T	.	.	MAF_INRAE=28.481
NC_035099.1	19331682	.	G	T	.	.	MAF_INRAE=8.861;MAF_USDA=5.294
NC_035099.1	19331753	.	A	G	.	.	MAF_USDA=4.098
NC_035099.1	19331768	.	T	A	.	.	MAF_USDA=2.083
NC_035099.1	19331770	.	G	T	.	.	MAF_USDA=2.083
NC_035099.1	19331871	.	G	T	.	.	MAF_INRAE=29.747;MAF_USDA=17.059
NC_035099.1	19331903	.	C	A	.	.	MAF_INRAE=15.19;MAF_USDA=12.941
NC_035099.1	19331904	.	A	T	.	.	MAF_INRAE=11.667;MAF_USDA=12.941
NC_035099.1	19332048	.	C	A	.	.	MAF_INRAE=39.167
NC_035099.1	19332085	.	C	T	.	.	MAF_USDA=4.098
NC_035099.1	19332229	.	T	A	.	.	MAF_USDA=1.667
NC_035099.1	19332246	.	A	T	.	.	MAF_INRAE=29.747;MAF_USDA=17.262
NC_035099.1	19332332	.	T	A	.	.	MAF_USDA=4.098
NC_035099.1	19332337	.	T	C	.	.	MAF_USDA=4.098
NC_035099.1	19332461	.	C	T	.	.	MAF_USDA=1.639
NC_035099.1	19332523	.	G	A	.	.	MAF_INRAE=9.494
NC_035099.1	19332561	.	A	G	.	.	MAF_INRAE=29.747;MAF_USDA=29.167
NC_035099.1	19332581	.	A	G	.	.	MAF_USDA=2.459
NC_035099.1	19332601	.	T	G	.	.	MAF_USDA=4.098
NC_035099.1	19332624	.	G	T	.	.	MAF_USDA=1.639
NC_035099.1	19332643	.	A	C	.	.	MAF_INRAE=15.19;MAF_USDA=15.882
NC_035099.1	19332670	.	C	A	.	.	MAF_USDA=2.083
NC_035099.1	19332671	.	C	T	.	.	MAF_INRAE=29.747;MAF_USDA=17.857
NC_035099.1	19332684	.	G	T	.	.	MAF_USDA=4.118
NC_035099.1	19332694	.	C	A	.	.	MAF_USDA=4.118
NC_035099.1	19332729	.	A	T	.	.	MAF_USDA=1.639
NC_035099.1	19332795	.	A	G	.	.	MAF_USDA=5.294
NC_035099.1	19332819	.	C	A	.	.	MAF_USDA=4.118
NC_035099.1	19332827	.	A	T	.	.	MAF_USDA=1.639
NC_035099.1	19332836	.	A	G	.	.	MAF_INRAE=5.0
NC_035099.1	19332845	.	T	C	.	.	MAF_INRAE=11.667;MAF_USDA=15.294
NC_035099.1	19332903	.	A	G	.	.	MAF_INRAE=14.167;MAF_USDA=10.417
NC_035099.1	19332908	.	A	T	.	.	MAF_USDA=22.917
NC_035099.1	19332945	.	G	T	.	.	MAF_INRAE=41.667;MAF_USDA=22.353
NC_035099.1	19333027	.	C	T	.	.	MAF_INRAE=11.667;MAF_USDA=13.529
NC_035099.1	19333077	.	T	C	.	.	MAF_USDA=1.639
NC_035099.1	19333101	.	G	A	.	.	MAF_USDA=4.098
NC_035099.1	19333120	.	G	A	.	.	MAF_INRAE=5.0;MAF_USDA=5.294
NC_035099.1	19333126	.	C	A	.	.	MAF_USDA=19.672
NC_035099.1	19333151	.	C	G	.	.	MAF_USDA=1.639
NC_035099.1	19333171	.	C	G	.	.	MAF_USDA=4.098
NC_035099.1	19333189	.	A	T	.	.	MAF_USDA=1.639
NC_035099.1	19333310	.	T	A	.	.	MAF_USDA=4.118
NC_035099.1	19333379	.	G	A	.	.	MAF_USDA=4.098
NC_035099.1	19333427	.	G	A	.	.	MAF_USDA=19.672
NC_035099.1	19333435	.	A	T	.	.	MAF_INRAE=10.0;MAF_USDA=6.471
NC_035099.1	19333455	.	C	T	.	.	MAF_INRAE=11.667;MAF_USDA=13.529
NC_035099.1	19333532	.	G	T	.	.	MAF_USDA=1.639
NC_035099.1	19333560	.	G	T	.	.	MAF_INRAE=10.833;MAF_USDA=12.941
NC_035099.1	19333655	.	G	A	.	.	MAF_USDA=1.639
NC_035099.1	19333689	.	A	C	.	.	MAF_INRAE=40.833;MAF_USDA=24.706
NC_035099.1	19333709	.	C	A	.	.	MAF_INRAE=11.667;MAF_USDA=12.941
NC_035099.1	19333712	.	T	C	.	.	MAF_USDA=8.197
NC_035099.1	19333721	.	T	G	.	.	MAF_INRAE=11.667;MAF_USDA=12.941
NC_035099.1	19333832	.	G	A	.	.	MAF_USDA=8.197
NC_035099.1	19333849	.	T	C	.	.	MAF_USDA=8.197
NC_035099.1	19333937	.	C	A	.	.	MAF_USDA=2.459
NC_035099.1	19333947	.	A	T	.	.	MAF_USDA=4.098
NC_035099.1	19333965	.	T	C	.	.	MAF_USDA=4.118
NC_035099.1	19333966	.	A	T	.	.	MAF_INRAE=40.0;MAF_USDA=24.118
NC_035099.1	19334004	.	T	C	.	.	MAF_INRAE=39.167;MAF_USDA=10.0
NC_035099.1	19334034	.	G	A	.	.	MAF_USDA=1.639
NC_035099.1	19334041	.	T	C	.	.	MAF_INRAE=14.557;MAF_USDA=12.941
NC_035099.1	19334078	.	G	T	.	.	MAF_USDA=4.098
NC_035099.1	19334085	.	G	A	.	.	MAF_USDA=4.098
NC_035099.1	19334111	.	G	A	.	.	MAF_INRAE=10.759;MAF_USDA=8.824
NC_035099.1	19334144	.	G	T	.	.	MAF_INRAE=15.19;MAF_USDA=11.765
NC_035099.1	19334151	.	G	A	.	.	MAF_INRAE=39.241;MAF_USDA=20.588
NC_035099.1	19334165	.	G	A	.	.	MAF_USDA=2.459
NC_035099.1	19334170	.	A	T	.	.	MAF_USDA=1.639
NC_035099.1	19334172	.	A	T	.	.	MAF_INRAE=10.759;MAF_USDA=8.197
NC_035099.1	19334192	.	C	A	.	.	MAF_USDA=1.639
NC_035099.1	19334212	.	A	G	.	.	MAF_USDA=1.639
NC_035099.1	19334213	.	C	T	.	.	MAF_USDA=10.417
NC_035099.1	19334248	.	C	A	.	.	MAF_INRAE=10.759;MAF_USDA=9.016
NC_035099.1	19334273	.	G	A	.	.	MAF_USDA=2.459
NC_035099.1	19334292	.	C	A	.	.	MAF_USDA=1.765
NC_035099.1	19334340	.	G	A	.	.	MAF_INRAE=31.646;MAF_USDA=22.353
NC_035099.1	19334370	.	C	T	.	.	MAF_USDA=10.417
NC_035099.1	19334441	.	G	T	.	.	MAF_USDA=1.639
NC_035099.1	19334453	.	A	T	.	.	MAF_INRAE=15.19;MAF_USDA=11.765
NC_035099.1	19334509	.	G	A	.	.	MAF_USDA=1.639
NC_035099.1	19334566	.	T	C	.	.	MAF_INRAE=12.658;MAF_USDA=24.118
NC_035099.1	19334576	.	G	T	.	.	MAF_INRAE=29.747;MAF_USDA=16.667
NC_035099.1	19334802	.	A	G	.	.	MAF_USDA=7.647
NC_035099.1	19334819	.	C	T	.	.	MAF_INRAE=14.557;MAF_USDA=12.941
NC_035099.1	19334916	.	G	T	.	.	MAF_INRAE=8.861
NC_035099.1	19334929	.	A	T	.	.	MAF_INRAE=13.924;MAF_USDA=12.353
NC_035099.1	19334973	.	T	C	.	.	MAF_USDA=1.639
NC_035099.1	19335001	.	G	A	.	.	MAF_INRAE=9.494;MAF_USDA=5.294
NC_035099.1	19335031	.	A	G	.	.	MAF_USDA=11.765
NC_035099.1	19335085	.	G	C	.	.	MAF_INRAE=3.333
NC_035099.1	19335116	.	G	A	.	.	MAF_INRAE=5.263
NC_035099.1	19335162	.	G	A	.	.	MAF_INRAE=31.013;MAF_USDA=24.118
NC_035099.1	19335172	.	G	A	.	.	MAF_INRAE=30.38;MAF_USDA=17.059
NC_035099.1	19335190	.	G	A	.	.	MAF_INRAE=20.0
NC_035099.1	19335410	.	G	T	.	.	MAF_INRAE=15.19;MAF_USDA=13.095
NC_035099.1	19335420	.	G	A	.	.	MAF_USDA=4.167
NC_035099.1	19335507	.	G	A	.	.	MAF_USDA=1.639
NC_035099.1	19335528	.	G	T	.	.	MAF_USDA=10.588
NC_035099.1	19335582	.	C	T	.	.	MAF_INRAE=2.5;MAF_USDA=4.098
NC_035099.1	19335624	.	A	G	.	.	MAF_INRAE=15.19;MAF_USDA=12.353
NC_035099.1	19335723	.	T	C	.	.	MAF_USDA=4.098
NC_035099.1	19335730	.	A	T	.	.	MAF_USDA=1.639
NC_035099.1	19335742	.	G	C	.	.	MAF_USDA=1.639
NC_035099.1	19335743	.	C	T	.	.	MAF_INRAE=32.278;MAF_USDA=24.118
NC_035099.1	19335928	.	G	C	.	.	MAF_INRAE=11.392;MAF_USDA=8.197
NC_035099.1	19335957	.	G	A	.	.	MAF_USDA=4.706
NC_035099.1	19335958	.	C	A	.	.	MAF_USDA=5.294
NC_035099.1	19336021	.	G	T	.	.	MAF_USDA=10.588
NC_035099.1	19336034	.	G	T	.	.	MAF_INRAE=8.861;MAF_USDA=21.311
NC_035099.1	19336053	.	C	T	.	.	MAF_USDA=4.098
NC_035099.1	19336061	.	A	C	.	.	MAF_USDA=3.279
NC_035099.1	19336119	.	C	T	.	.	MAF_INRAE=6.329;MAF_USDA=13.529
NC_035099.1	19336140	.	G	C	.	.	MAF_INRAE=17.089;MAF_USDA=23.529
NC_035099.1	19336144	.	C	A	.	.	MAF_INRAE=15.823;MAF_USDA=12.941
NC_035099.1	19336223	.	T	C	.	.	MAF_INRAE=21.053;MAF_USDA=5.294
NC_035099.1	19336245	.	C	T	.	.	MAF_USDA=4.098
NC_035099.1	19336254	.	A	T	.	.	MAF_INRAE=26.316;MAF_USDA=12.941
NC_035099.1	19336262	.	G	C	.	.	MAF_USDA=4.098
NC_035099.1	19336265	.	C	A	.	.	MAF_INRAE=36.842;MAF_USDA=22.941
NC_035099.1	19336349	.	C	G	.	.	MAF_USDA=1.695
NC_035099.1	19336362	.	GCATTAAATGTGTAGAGTAGTTGAATCAAAGAAAGAT	GCATTAAATGTGTAGAGTAGTTGAATCAAAGAAAGAA	.	.	MAF_USDA=47.917
NC_035099.1	19336430	.	G	T	.	.	MAF_USDA=25.0
NC_035099.1	19336446	.	G	T	.	.	MAF_USDA=29.167
NC_035099.1	19336546	.	T	G	.	.	MAF_USDA=43.75
NC_035099.1	19336579	.	G	A	.	.	MAF_USDA=29.268
NC_035099.1	19336595	.	C	A	.	.	MAF_USDA=15.244
NC_035099.1	19336608	.	G	A	.	.	MAF_USDA=27.381
NC_035099.1	19336681	.	A	T	.	.	MAF_INRAE=5.263
NC_035099.1	19336682	.	T	A	.	.	MAF_INRAE=3.333;MAF_USDA=2.381
NC_035099.1	19336683	.	T	A	.	.	MAF_INRAE=3.333
NC_035099.1	19336687	.	T	G	.	.	MAF_INRAE=11.392;MAF_USDA=7.5
NC_035099.1	19336701	.	C	A	.	.	MAF_USDA=10.588
NC_035099.1	19336780	.	G	A	.	.	MAF_USDA=1.639
NC_035099.1	19336791	.	A	G	.	.	MAF_USDA=3.279
NC_035099.1	19338130	.	T	A	.	.	MAF_USDA=50.0
NC_035099.1	19338375	.	T	C	.	.	MAF_INRAE=5.696;MAF_USDA=12.941
NC_035099.1	19338394	.	G	T	.	.	MAF_INRAE=8.861;MAF_USDA=6.471
NC_035099.1	19338423	.	G	T	.	.	MAF_INRAE=3.333
NC_035099.1	19338428	.	T	C	.	.	MAF_USDA=4.098
NC_035099.1	19338529	.	T	C	.	.	MAF_USDA=4.762
NC_035099.1	19338565	.	T	A	.	.	MAF_USDA=3.333
NC_035099.1	19338566	.	C	A	.	.	MAF_INRAE=15.19;MAF_USDA=12.5
NC_035099.1	19338599	.	G	A	.	.	MAF_USDA=11.905
NC_035099.1	19338601	.	A	G	.	.	MAF_INRAE=11.667;MAF_USDA=12.5
NC_035099.1	19338607	.	C	T	.	.	MAF_INRAE=20.0
NC_035099.1	19338628	.	A	T	.	.	MAF_USDA=2.353
NC_035099.1	19338632	.	G	A	.	.	MAF_INRAE=15.19;MAF_USDA=12.353
NC_035099.1	19338709	.	A	G	.	.	MAF_INRAE=8.861
NC_035099.1	19338845	.	G	T	.	.	MAF_INRAE=3.333
NC_035099.1	19338851	.	G	T	.	.	MAF_USDA=1.765
NC_035099.1	19338897	.	C	A	.	.	MAF_INRAE=17.5
NC_035099.1	19338898	.	C	A	.	.	MAF_INRAE=17.5
NC_035099.1	19338912	.	C	G	.	.	MAF_INRAE=6.667;MAF_USDA=5.294
NC_035099.1	19339127	.	G	T	.	.	MAF_USDA=2.459
NC_035099.1	19339172	.	C	A	.	.	MAF_INRAE=11.392;MAF_USDA=8.333
NC_035099.1	19339176	.	A	G	.	.	MAF_USDA=4.098
NC_035099.1	19339180	.	T	G	.	.	MAF_USDA=2.459
NC_035099.1	19339197	.	C	A	.	.	MAF_USDA=3.529
NC_035099.1	19339248	.	A	C	.	.	MAF_INRAE=5.696;MAF_USDA=11.765
NC_035099.1	19339318	.	T	C	.	.	MAF_INRAE=10.759;MAF_USDA=9.167
NC_035099.1	19339374	.	T	G	.	.	MAF_INRAE=8.861;MAF_USDA=5.294
NC_035099.1	19339409	.	A	T	.	.	MAF_INRAE=10.759;MAF_USDA=7.377
NC_035099.1	19339417	.	C	A	.	.	MAF_USDA=1.639
NC_035099.1	19339423	.	G	A	.	.	MAF_INRAE=3.333
NC_035099.1	19339432	.	A	T	.	.	MAF_INRAE=30.38;MAF_USDA=17.059
NC_035099.1	19339460	.	G	C	.	.	MAF_USDA=4.706
NC_035099.1	19339511	.	C	T	.	.	MAF_INRAE=30.38;MAF_USDA=17.059
NC_035099.1	19339696	.	A	G	.	.	MAF_USDA=4.098
NC_035099.1	19339715	.	T	C	.	.	MAF_INRAE=5.263
NC_035099.1	19339747	.	G	A	.	.	MAF_INRAE=12.658;MAF_USDA=20.588
NC_035099.1	19339952	.	G	A	.	.	MAF_INRAE=10.127;MAF_USDA=7.377
NC_035099.1	19339982	.	A	T	.	.	MAF_USDA=29.412
NC_035099.1	19340077	.	A	T	.	.	MAF_INRAE=4.167
NC_035099.1	19340081	.	A	T	.	.	MAF_INRAE=1.667
NC_035099.1	19340185	.	G	T	.	.	MAF_USDA=1.667
NC_035099.1	19340233	.	C	T	.	.	MAF_INRAE=14.557;MAF_USDA=13.253
NC_035099.1	19340248	.	C	A	.	.	MAF_USDA=7.059
NC_035099.1	19340309	.	C	A	.	.	MAF_USDA=3.279
NC_035099.1	19340352	.	A	C	.	.	MAF_USDA=4.706
NC_035099.1	19340358	.	G	A	.	.	MAF_USDA=1.639
NC_035099.1	19340363	.	G	T	.	.	MAF_USDA=6.471
NC_035099.1	19340419	.	G	A	.	.	MAF_USDA=1.639
NC_035099.1	19340468	.	G	A	.	.	MAF_INRAE=14.557;MAF_USDA=12.941
NC_035099.1	19340481	.	T	A	.	.	MAF_USDA=1.639
NC_035099.1	19340501	.	G	A	.	.	MAF_INRAE=8.861;MAF_USDA=21.176
NC_035099.1	19340506	.	G	A	.	.	MAF_INRAE=8.861;MAF_USDA=21.176
NC_035099.1	19340564	.	G	T	.	.	MAF_INRAE=21.053;MAF_USDA=17.647
NC_035099.1	19340566	.	T	C	.	.	MAF_USDA=29.167
NC_035099.1	19340567	.	G	A	.	.	MAF_INRAE=21.053;MAF_USDA=20.588
NC_035099.1	19340643	.	C	A	.	.	MAF_USDA=3.279
NC_035099.1	19340671	.	G	A	.	.	MAF_USDA=7.059
NC_035099.1	19340688	.	A	C	.	.	MAF_INRAE=5.696;MAF_USDA=12.941
NC_035099.1	19340751	.	C	T	.	.	MAF_INRAE=3.333
NC_035099.1	19340752	.	T	G	.	.	MAF_INRAE=3.333
NC_035099.1	19340855	.	C	T	.	.	MAF_USDA=2.459
NC_035099.1	19340862	.	G	T	.	.	MAF_INRAE=31.013;MAF_USDA=10.0
NC_035099.1	19340885	.	C	A	.	.	MAF_USDA=3.279
NC_035099.1	19340930	.	C	T	.	.	MAF_USDA=1.667
NC_035099.1	19341040	.	T	G	.	.	MAF_USDA=1.639
NC_035099.1	19341094	.	C	T	.	.	MAF_INRAE=29.114;MAF_USDA=17.059
NC_035099.1	19341117	.	A	T	.	.	MAF_INRAE=10.759
NC_035099.1	19341255	.	C	A	.	.	MAF_INRAE=33.544;MAF_USDA=17.857
NC_035099.1	19341279	.	C	A	.	.	MAF_INRAE=10.759;MAF_USDA=8.197
NC_035099.1	19341300	.	T	G	.	.	MAF_INRAE=14.557;MAF_USDA=12.353
NC_035099.1	19341321	.	T	A	.	.	MAF_INRAE=1.667;MAF_USDA=4.706
NC_035099.1	19341348	.	C	A	.	.	MAF_USDA=1.639
NC_035099.1	19341399	.	G	A	.	.	MAF_INRAE=33.544;MAF_USDA=18.235
NC_035099.1	19341405	.	T	A	.	.	MAF_INRAE=8.861;MAF_USDA=19.412
NC_035099.1	19341407	.	C	A	.	.	MAF_INRAE=20.0
NC_035099.1	19341461	.	A	T	.	.	MAF_USDA=1.639
NC_035099.1	19341465	.	C	T	.	.	MAF_USDA=1.639
NC_035099.1	19341491	.	G	A	.	.	MAF_USDA=6.471
NC_035099.1	19341506	.	C	A	.	.	MAF_USDA=1.639
NC_035099.1	19341523	.	G	T	.	.	MAF_USDA=1.639
NC_035099.1	19341538	.	G	A	.	.	MAF_USDA=1.639
NC_035099.1	19341543	.	T	A	.	.	MAF_USDA=1.639
NC_035099.1	19341545	.	T	G	.	.	MAF_USDA=1.639
NC_035099.1	19341553	.	T	G	.	.	MAF_INRAE=31.013;MAF_USDA=12.941
NC_035099.1	19341555	.	T	C	.	.	MAF_USDA=1.639
NC_035099.1	19341563	.	G	A	.	.	MAF_USDA=1.639
NC_035099.1	19341572	.	T	C	.	.	MAF_USDA=1.639
NC_035099.1	19341653	.	T	C	.	.	MAF_USDA=1.639
NC_035099.1	19341701	.	T	G	.	.	MAF_USDA=1.639
NC_035099.1	19341722	.	G	T	.	.	MAF_USDA=4.118
NC_035099.1	19341762	.	A	T	.	.	MAF_INRAE=5.696;MAF_USDA=12.941
NC_035099.1	19341792	.	A	G	.	.	MAF_USDA=1.639
NC_035099.1	19341802	.	G	A	.	.	MAF_USDA=4.098
NC_035099.1	19341831	.	T	C	.	.	MAF_USDA=1.639
NC_035099.1	19341842	.	C	T	.	.	MAF_USDA=1.639
NC_035099.1	19341902	.	A	T	.	.	MAF_USDA=1.639
NC_035099.1	19341912	.	C	T	.	.	MAF_USDA=1.639
NC_035099.1	19341938	.	T	C	.	.	MAF_USDA=4.918
NC_035099.1	19341948	.	A	C	.	.	MAF_INRAE=5.696;MAF_USDA=11.765
NC_035099.1	19342031	.	A	T	.	.	MAF_INRAE=29.747;MAF_USDA=17.059
NC_035099.1	19342077	.	A	T	.	.	MAF_USDA=7.647
NC_035099.1	19342126	.	A	G	.	.	MAF_USDA=2.459
NC_035099.1	19342145	.	G	A	.	.	MAF_USDA=4.706
NC_035099.1	19342233	.	G	A	.	.	MAF_USDA=5.294
NC_035099.1	19342377	.	C	T	.	.	MAF_USDA=1.639
NC_035099.1	19342448	.	T	A	.	.	MAF_USDA=19.672
NC_035099.1	19342449	.	G	A	.	.	MAF_INRAE=10.759;MAF_USDA=8.197
NC_035099.1	19342464	.	C	A	.	.	MAF_INRAE=33.544;MAF_USDA=29.167
NC_035099.1	19342577	.	T	C	.	.	MAF_USDA=1.639
NC_035099.1	19342725	.	A	T	.	.	MAF_USDA=3.333
NC_035099.1	19342734	.	G	T	.	.	MAF_USDA=3.333
NC_035099.1	19342778	.	G	A	.	.	MAF_USDA=23.77
NC_035099.1	19342868	.	G	T	.	.	MAF_INRAE=30.38;MAF_USDA=17.059
NC_035099.1	19342873	.	G	T	.	.	MAF_INRAE=29.747;MAF_USDA=17.059
NC_035099.1	19342889	.	T	A	.	.	MAF_USDA=3.279
NC_035099.1	19342901	.	A	T	.	.	MAF_USDA=1.639
NC_035099.1	19342935	.	A	T	.	.	MAF_INRAE=31.013;MAF_USDA=17.647
NC_035099.1	19342945	.	C	A	.	.	MAF_INRAE=14.557;MAF_USDA=12.941
NC_035099.1	19342979	.	T	G	.	.	MAF_USDA=1.639
NC_035099.1	19343011	.	C	A	.	.	MAF_INRAE=3.333;MAF_USDA=7.059
NC_035099.1	19343110	.	T	G	.	.	MAF_INRAE=3.333;MAF_USDA=4.706
NC_035099.1	19343167	.	A	C	.	.	MAF_USDA=1.639
NC_035099.1	19343174	.	T	A	.	.	MAF_USDA=2.459
NC_035099.1	19343265	.	C	T	.	.	MAF_INRAE=15.19;MAF_USDA=13.529
NC_035099.1	19343267	.	A	T	.	.	MAF_USDA=6.557
NC_035099.1	19343326	.	C	A	.	.	MAF_USDA=1.639
NC_035099.1	19343428	.	T	C	.	.	MAF_INRAE=3.333;MAF_USDA=7.059
NC_035099.1	19343480	.	C	T	.	.	MAF_USDA=1.639
NC_035099.1	19343523	.	G	A	.	.	MAF_INRAE=3.333;MAF_USDA=7.059
NC_035099.1	19343528	.	A	G	.	.	MAF_INRAE=1.667;MAF_USDA=4.118
NC_035099.1	19343584	.	A	T	.	.	MAF_USDA=29.167
NC_035099.1	19343894	.	T	C	.	.	MAF_INRAE=6.667;MAF_USDA=37.349
NC_035099.1	19343979	.	T	C	.	.	MAF_USDA=5.172
NC_035099.1	19344006	.	G	T	.	.	MAF_USDA=6.897
NC_035099.1	19344069	.	AT	AC	.	.	MAF_USDA=6.25
NC_035099.1	19344070	.	T	C	.	.	MAF_INRAE=10.0;MAF_USDA=7.627
NC_035099.1	19344135	.	T	C	.	.	MAF_INRAE=10.833;MAF_USDA=37.5
NC_035099.1	19344242	.	G	T	.	.	MAF_USDA=49.398
NC_035099.1	19344321	.	A	C	.	.	MAF_INRAE=8.333;MAF_USDA=7.627
NC_035099.1	19344333	.	T	G	.	.	MAF_INRAE=40.0;MAF_USDA=18.072
NC_035099.1	19344366	.	G	T	.	.	MAF_INRAE=36.667;MAF_USDA=49.398
NC_035099.1	19344452	.	G	T	.	.	MAF_USDA=1.667
NC_035099.1	19344471	.	C	G	.	.	MAF_USDA=2.5
NC_035099.1	19344540	.	C	A	.	.	MAF_USDA=1.639
NC_035099.1	19344585	.	T	G	.	.	MAF_INRAE=3.333;MAF_USDA=7.059
NC_035099.1	19344709	.	G	T	.	.	MAF_USDA=1.639
NC_035099.1	19344909	.	G	A	.	.	MAF_INRAE=3.333
NC_035099.1	19344922	.	C	T	.	.	MAF_INRAE=31.013;MAF_USDA=10.0
NC_035099.1	19344951	.	C	A	.	.	MAF_INRAE=4.167;MAF_USDA=8.235
NC_035099.1	19345003	.	G	A	.	.	MAF_INRAE=26.582;MAF_USDA=8.235
NC_035099.1	19345091	.	T	G	.	.	MAF_USDA=4.706
NC_035099.1	19345100	.	T	A	.	.	MAF_INRAE=29.167;MAF_USDA=4.819
NC_035099.1	19345123	.	C	T	.	.	MAF_USDA=9.412
NC_035099.1	19345239	.	G	A	.	.	MAF_INRAE=8.861;MAF_USDA=5.882
NC_035099.1	19345260	.	C	T	.	.	MAF_USDA=1.639
NC_035099.1	19345307	.	A	C	.	.	MAF_INRAE=8.861
NC_035099.1	19345328	.	G	T	.	.	MAF_INRAE=9.494;MAF_USDA=7.647
NC_035099.1	19345430	.	A	T	.	.	MAF_INRAE=8.861;MAF_USDA=5.294
NC_035099.1	19345698	.	T	G	.	.	MAF_USDA=1.639
NC_035099.1	19345737	.	T	C	.	.	MAF_INRAE=41.139;MAF_USDA=45.294
NC_035099.1	19345813	.	A	C	.	.	MAF_INRAE=14.557;MAF_USDA=12.941
NC_035099.1	19345818	.	G	A	.	.	MAF_USDA=1.639
NC_035099.1	19345853	.	G	A	.	.	MAF_USDA=2.459
NC_035099.1	19345903	.	T	G	.	.	MAF_INRAE=9.494;MAF_USDA=8.235
NC_035099.1	19345911	.	C	T	.	.	MAF_INRAE=9.494;MAF_USDA=7.059
NC_035099.1	19345922	.	C	T	.	.	MAF_USDA=2.459
NC_035099.1	19345923	.	G	A	.	.	MAF_INRAE=3.333;MAF_USDA=4.706
NC_035099.1	19345929	.	A	T	.	.	MAF_INRAE=10.759;MAF_USDA=8.197
NC_035099.1	19345935	.	G	A	.	.	MAF_INRAE=10.759;MAF_USDA=9.836
NC_035099.1	19345992	.	A	C	.	.	MAF_INRAE=4.167;MAF_USDA=8.235
NC_035099.1	19345993	.	C	A	.	.	MAF_INRAE=4.167;MAF_USDA=8.235
NC_035099.1	19346131	.	C	T	.	.	MAF_USDA=4.706
NC_035099.1	19346163	.	C	A	.	.	MAF_INRAE=20.0
NC_035099.1	19346169	.	C	T	.	.	MAF_INRAE=26.582;MAF_USDA=6.25
NC_035099.1	19346172	.	G	C	.	.	MAF_INRAE=30.0;MAF_USDA=6.25
NC_035099.1	19346178	.	G	T	.	.	MAF_INRAE=30.0;MAF_USDA=6.25
NC_035099.1	19346227	.	G	A	.	.	MAF_INRAE=8.861;MAF_USDA=8.235
NC_035099.1	19346320	.	C	T	.	.	MAF_USDA=1.639
NC_035099.1	19346351	.	A	C	.	.	MAF_INRAE=15.19;MAF_USDA=28.235
NC_035099.1	19346422	.	C	T	.	.	MAF_USDA=2.353
NC_035099.1	19346533	.	T	C	.	.	MAF_USDA=4.098
NC_035099.1	19346572	.	T	A	.	.	MAF_INRAE=25.949;MAF_USDA=8.824
NC_035099.1	19346590	.	T	G	.	.	MAF_USDA=3.279
NC_035099.1	19346651	.	T	G	.	.	MAF_INRAE=4.167;MAF_USDA=7.647
NC_035099.1	19346693	.	C	T	.	.	MAF_INRAE=31.013;MAF_USDA=12.941
NC_035099.1	19346720	.	C	T	.	.	MAF_USDA=3.279
NC_035099.1	19346793	.	A	C	.	.	MAF_USDA=3.279
NC_035099.1	19346834	.	G	A	.	.	MAF_USDA=1.639
NC_035099.1	19346845	.	T	C	.	.	MAF_USDA=1.639
NC_035099.1	19346850	.	T	A	.	.	MAF_USDA=1.765
NC_035099.1	19346861	.	C	T	.	.	MAF_USDA=1.639
NC_035099.1	19346982	.	A	C	.	.	MAF_INRAE=26.582
NC_035099.1	19347016	.	G	T	.	.	MAF_INRAE=15.19;MAF_USDA=12.941
NC_035099.1	19347068	.	C	T	.	.	MAF_INRAE=15.19;MAF_USDA=12.941
NC_035099.1	19347128	.	C	T	.	.	MAF_INRAE=31.013;MAF_USDA=10.0
NC_035099.1	19347221	.	C	T	.	.	MAF_USDA=1.639
NC_035099.1	19347241	.	T	A	.	.	MAF_INRAE=39.873;MAF_USDA=45.294
NC_035099.1	19347250	.	C	T	.	.	MAF_INRAE=10.759;MAF_USDA=7.377
NC_035099.1	19347295	.	A	C	.	.	MAF_INRAE=10.759;MAF_USDA=9.836
NC_035099.1	19347319	.	C	G	.	.	MAF_INRAE=26.582;MAF_USDA=8.824
NC_035099.1	19347349	.	C	T	.	.	MAF_USDA=7.377
NC_035099.1	19347369	.	T	C	.	.	MAF_USDA=1.639
NC_035099.1	19347403	.	G	A	.	.	MAF_INRAE=10.759;MAF_USDA=9.836
NC_035099.1	19347439	.	C	T	.	.	MAF_INRAE=14.557;MAF_USDA=12.353
NC_035099.1	19347448	.	A	G	.	.	MAF_USDA=3.279
NC_035099.1	19347456	.	T	C	.	.	MAF_USDA=2.459
NC_035099.1	19347464	.	A	C	.	.	MAF_USDA=2.459
NC_035099.1	19347510	.	T	C	.	.	MAF_INRAE=5.696;MAF_USDA=12.941
NC_035099.1	19347517	.	C	T	.	.	MAF_INRAE=4.167;MAF_USDA=8.235
NC_035099.1	19347590	.	A	T	.	.	MAF_USDA=4.706
NC_035099.1	19347681	.	C	T	.	.	MAF_INRAE=3.333
NC_035099.1	19347690	.	T	G	.	.	MAF_USDA=8.333
NC_035099.1	19347699	.	C	A	.	.	MAF_USDA=4.167
NC_035099.1	19347756	.	G	T	.	.	MAF_USDA=27.083
NC_035099.1	19347826	.	C	A	.	.	MAF_USDA=4.918
NC_035099.1	19347885	.	C	T	.	.	MAF_USDA=23.529
NC_035099.1	19348002	.	A	T	.	.	MAF_USDA=7.5
NC_035099.1	19348047	.	C	G	.	.	MAF_INRAE=15.833
NC_035099.1	19348051	.	G	A	.	.	MAF_INRAE=15.833
NC_035099.1	19348075	.	T	A	.	.	MAF_USDA=29.268
NC_035099.1	19348080	.	A	C	.	.	MAF_INRAE=5.263
NC_035099.1	19348101	.	A	C	.	.	MAF_INRAE=3.333;MAF_USDA=9.524
NC_035099.1	19348128	.	C	T	.	.	MAF_INRAE=26.582;MAF_USDA=8.929
NC_035099.1	19348197	.	A	T	.	.	MAF_USDA=1.667
NC_035099.1	19348280	.	T	C	.	.	MAF_USDA=35.714
NC_035099.1	19348290	.	T	A	.	.	MAF_INRAE=31.013;MAF_USDA=12.5
NC_035099.1	19348342	.	C	A	.	.	MAF_USDA=1.667
NC_035099.1	19348348	.	C	T	.	.	MAF_USDA=34.524
NC_035099.1	19348396	.	C	T	.	.	MAF_USDA=1.667
NC_035099.1	19348423	.	C	T	.	.	MAF_INRAE=10.759;MAF_USDA=8.333
NC_035099.1	19348551	.	T	C	.	.	MAF_USDA=1.667
NC_035099.1	19348594	.	C	T	.	.	MAF_USDA=1.667
NC_035099.1	19348705	.	G	A	.	.	MAF_INRAE=34.177;MAF_USDA=26.19
NC_035099.1	19348737	.	G	T	.	.	MAF_USDA=2.5
NC_035099.1	19348794	.	G	T	.	.	MAF_INRAE=29.114;MAF_USDA=19.643
NC_035099.1	19348802	.	G	A	.	.	MAF_INRAE=4.167;MAF_USDA=8.333
NC_035099.1	19348905	.	T	A	.	.	MAF_USDA=3.333
NC_035099.1	19349093	.	T	C	.	.	MAF_INRAE=10.759;MAF_USDA=11.667
NC_035099.1	19349104	.	A	G	.	.	MAF_INRAE=9.494
NC_035099.1	19349452	.	T	G	.	.	MAF_INRAE=8.861;MAF_USDA=7.059
NC_035099.1	19349460	.	A	T	.	.	MAF_INRAE=5.063
NC_035099.1	19349548	.	C	A	.	.	MAF_USDA=24.706
NC_035099.1	19349568	.	T	C	.	.	MAF_INRAE=32.5;MAF_USDA=6.25
NC_035099.1	19349716	.	C	T	.	.	MAF_USDA=5.0
NC_035099.1	19349771	.	T	C	.	.	MAF_USDA=1.786
NC_035099.1	19349932	.	A	T	.	.	MAF_USDA=4.167
NC_035099.1	19349945	.	C	G	.	.	MAF_USDA=7.5
NC_035099.1	19350014	.	G	A	.	.	MAF_INRAE=11.667;MAF_USDA=13.095
NC_035099.1	19350147	.	T	G	.	.	MAF_INRAE=3.333
NC_035099.1	19350205	.	T	C	.	.	MAF_INRAE=38.333;MAF_USDA=19.643
NC_035099.1	19350212	.	C	A	.	.	MAF_INRAE=32.5;MAF_USDA=11.31
NC_035099.1	19350218	.	G	T	.	.	MAF_USDA=3.333
NC_035099.1	19350268	.	G	A	.	.	MAF_INRAE=38.333;MAF_USDA=10.119
NC_035099.1	19350291	.	G	A	.	.	MAF_USDA=7.5
NC_035099.1	19350366	.	C	A	.	.	MAF_USDA=10.417
NC_035099.1	19350470	.	G	A	.	.	MAF_INRAE=38.333;MAF_USDA=10.119
NC_035099.1	19350476	.	T	C	.	.	MAF_USDA=3.571
NC_035099.1	19350539	.	G	T	.	.	MAF_USDA=8.333
NC_035099.1	19350583	.	C	T	.	.	MAF_INRAE=1.667;MAF_USDA=4.167
NC_035099.1	19350642	.	C	T	.	.	MAF_INRAE=38.333;MAF_USDA=13.095
NC_035099.1	19350675	.	C	A	.	.	MAF_USDA=3.333
NC_035099.1	19350824	.	C	G	.	.	MAF_INRAE=6.667
NC_035099.1	19350936	.	T	A	.	.	MAF_INRAE=3.333;MAF_USDA=4.217
NC_035099.1	19351083	.	C	T	.	.	MAF_USDA=4.167
NC_035099.1	19351145	.	C	T	.	.	MAF_USDA=25.595
NC_035099.1	19351213	.	G	T	.	.	MAF_INRAE=3.333;MAF_USDA=5.294
NC_035099.1	19351269	.	T	G	.	.	MAF_USDA=25.0
NC_035099.1	19351330	.	C	A	.	.	MAF_USDA=8.333
NC_035099.1	19351332	.	G	A	.	.	MAF_INRAE=3.333
NC_035099.1	19351371	.	G	A	.	.	MAF_INRAE=3.333;MAF_USDA=7.738
NC_035099.1	19351373	.	A	T	.	.	MAF_USDA=8.333
NC_035099.1	19351393	.	T	A	.	.	MAF_USDA=8.333
NC_035099.1	19351398	.	T	G	.	.	MAF_USDA=8.333
NC_035099.1	19351425	.	G	A	.	.	MAF_USDA=1.639
NC_035099.1	19351426	.	C	A	.	.	MAF_USDA=10.417
NC_035099.1	19351427	.	C	T	.	.	MAF_USDA=10.417
NC_035099.1	19351483	.	G	A	.	.	MAF_USDA=24.118
NC_035099.1	19351586	.	C	A	.	.	MAF_USDA=9.167
NC_035099.1	19351840	.	T	A	.	.	MAF_INRAE=14.167;MAF_USDA=13.095
NC_035099.1	19351861	.	T	A	.	.	MAF_INRAE=5.0;MAF_USDA=8.333
NC_035099.1	19351878	.	T	A	.	.	MAF_INRAE=5.833;MAF_USDA=7.143
NC_035099.1	19351893	.	A	G	.	.	MAF_USDA=1.667
NC_035099.1	19351918	.	G	A	.	.	MAF_USDA=2.5
NC_035099.1	19351937	.	G	A	.	.	MAF_USDA=5.952
NC_035099.1	19351939	.	A	G	.	.	MAF_USDA=5.0
NC_035099.1	19352079	.	A	C	.	.	MAF_INRAE=5.833;MAF_USDA=8.333
NC_035099.1	19352089	.	C	T	.	.	MAF_INRAE=30.833;MAF_USDA=8.333
NC_035099.1	19352200	.	C	T	.	.	MAF_USDA=4.167
NC_035099.1	19352383	.	C	T	.	.	MAF_INRAE=3.333
NC_035099.1	19352454	.	A	T	.	.	MAF_USDA=33.333
NC_035099.1	19352455	.	G	A	.	.	MAF_INRAE=20.0
NC_035099.1	19352466	.	A	T	.	.	MAF_INRAE=31.013;MAF_USDA=12.941
NC_035099.1	19352487	.	G	A	.	.	MAF_INRAE=3.333;MAF_USDA=5.294
NC_035099.1	19352574	.	G	T	.	.	MAF_INRAE=48.734;MAF_USDA=45.882
NC_035099.1	19352747	.	C	T	.	.	MAF_INRAE=3.333;MAF_USDA=5.882
NC_035099.1	19352762	.	C	A	.	.	MAF_INRAE=10.127;MAF_USDA=13.115
NC_035099.1	19352841	.	C	A	.	.	MAF_INRAE=31.013;MAF_USDA=12.353
NC_035099.1	19352846	.	G	A	.	.	MAF_USDA=4.098
NC_035099.1	19352863	.	A	G	.	.	MAF_INRAE=3.333;MAF_USDA=5.294
NC_035099.1	19352950	.	C	A	.	.	MAF_INRAE=3.333;MAF_USDA=4.118
NC_035099.1	19352988	.	C	T	.	.	MAF_INRAE=3.333;MAF_USDA=4.706
NC_035099.1	19353172	.	G	A	.	.	MAF_USDA=1.639
NC_035099.1	19353187	.	G	T	.	.	MAF_USDA=2.459
NC_035099.1	19353192	.	G	A	.	.	MAF_INRAE=25.949;MAF_USDA=10.0
NC_035099.1	19353422	.	A	G	.	.	MAF_INRAE=9.494;MAF_USDA=5.294
NC_035099.1	19353445	.	C	T	.	.	MAF_USDA=8.197
NC_035099.1	19353566	.	C	T	.	.	MAF_INRAE=10.526
NC_035099.1	19353577	.	G	A	.	.	MAF_INRAE=4.167
NC_035099.1	19353648	.	A	T	.	.	MAF_INRAE=4.167;MAF_USDA=8.333
NC_035099.1	19353673	.	G	C	.	.	MAF_INRAE=13.924;MAF_USDA=10.0
NC_035099.1	19353903	.	C	G	.	.	MAF_USDA=29.508
NC_035099.1	19354012	.	A	C	.	.	MAF_INRAE=45.57;MAF_USDA=42.941
NC_035099.1	19354092	.	A	C	.	.	MAF_INRAE=8.861;MAF_USDA=7.059
NC_035099.1	19354152	.	T	G	.	.	MAF_INRAE=31.013;MAF_USDA=10.588
NC_035099.1	19354153	.	A	C	.	.	MAF_INRAE=9.494;MAF_USDA=7.059
NC_035099.1	19354158	.	C	A	.	.	MAF_USDA=1.639
NC_035099.1	19354171	.	C	T	.	.	MAF_USDA=1.639
NC_035099.1	19354200	.	T	G	.	.	MAF_USDA=2.459
NC_035099.1	19354274	.	G	A	.	.	MAF_USDA=3.279
NC_035099.1	19354314	.	C	A	.	.	MAF_INRAE=20.0
NC_035099.1	19354324	.	A	T	.	.	MAF_INRAE=20.0
NC_035099.1	19354379	.	C	T	.	.	MAF_INRAE=5.696;MAF_USDA=15.294
NC_035099.1	19354392	.	G	T	.	.	MAF_INRAE=3.333;MAF_USDA=6.471
NC_035099.1	19354440	.	G	A	.	.	MAF_USDA=1.639
NC_035099.1	19354611	.	G	C	.	.	MAF_INRAE=45.0;MAF_USDA=43.75
NC_035099.1	19354638	.	A	G	.	.	MAF_INRAE=9.494;MAF_USDA=7.059
NC_035099.1	19354718	.	A	G	.	.	MAF_USDA=1.639
NC_035099.1	19354762	.	A	G	.	.	MAF_USDA=2.459
NC_035099.1	19354780	.	G	A	.	.	MAF_INRAE=3.333;MAF_USDA=5.882
NC_035099.1	19354800	.	G	A	.	.	MAF_USDA=14.754
NC_035099.1	19354826	.	C	A	.	.	MAF_INRAE=3.333;MAF_USDA=5.294
NC_035099.1	19354871	.	A	G	.	.	MAF_INRAE=41.139;MAF_USDA=43.529
NC_035099.1	19354944	.	C	T	.	.	MAF_INRAE=9.494;MAF_USDA=7.059
NC_035099.1	19355064	.	A	G	.	.	MAF_USDA=2.459
NC_035099.1	19355072	.	G	T	.	.	MAF_INRAE=26.582;MAF_USDA=8.824
NC_035099.1	19355259	.	T	G	.	.	MAF_USDA=1.639
NC_035099.1	19355375	.	G	T	.	.	MAF_USDA=5.294
NC_035099.1	19355446	.	T	A	.	.	MAF_USDA=4.098
NC_035099.1	19355447	.	A	G	.	.	MAF_USDA=6.25
NC_035099.1	19355463	.	A	T	.	.	MAF_INRAE=31.013;MAF_USDA=12.353
NC_035099.1	19355478	.	T	C	.	.	MAF_INRAE=8.861;MAF_USDA=4.706
NC_035099.1	19355484	.	G	A	.	.	MAF_INRAE=8.861;MAF_USDA=4.706
NC_035099.1	19355498	.	T	G	.	.	MAF_USDA=2.083
NC_035099.1	19355589	.	G	A	.	.	MAF_INRAE=25.949;MAF_USDA=8.824
NC_035099.1	19355619	.	G	T	.	.	MAF_INRAE=3.333;MAF_USDA=6.471
NC_035099.1	19355656	.	C	T	.	.	MAF_INRAE=10.127;MAF_USDA=15.882
NC_035099.1	19355689	.	A	T	.	.	MAF_INRAE=3.333;MAF_USDA=5.294
NC_035099.1	19355756	.	C	T	.	.	MAF_USDA=7.377
NC_035099.1	19355832	.	A	G	.	.	MAF_USDA=4.706
NC_035099.1	19355840	.	T	C	.	.	MAF_INRAE=43.671;MAF_USDA=40.588
NC_035099.1	19355841	.	T	A	.	.	MAF_USDA=3.279
NC_035099.1	19355906	.	G	A	.	.	MAF_INRAE=9.494;MAF_USDA=5.882
NC_035099.1	19355964	.	T	G	.	.	MAF_INRAE=3.333;MAF_USDA=6.471
NC_035099.1	19355965	.	T	C	.	.	MAF_INRAE=3.333;MAF_USDA=5.882
NC_035099.1	19355996	.	C	A	.	.	MAF_INRAE=3.333;MAF_USDA=5.882
NC_035099.1	19356064	.	T	A	.	.	MAF_INRAE=13.924;MAF_USDA=8.235
NC_035099.1	19356088	.	C	A	.	.	MAF_INRAE=3.333;MAF_USDA=5.294
NC_035099.1	19356176	.	C	A	.	.	MAF_INRAE=8.861;MAF_USDA=5.294
NC_035099.1	19356182	.	T	A	.	.	MAF_USDA=5.738
NC_035099.1	19356213	.	A	G	.	.	MAF_INRAE=41.139;MAF_USDA=48.824
NC_035099.1	19356221	.	C	T	.	.	MAF_INRAE=5.063;MAF_USDA=12.941
NC_035099.1	19356222	.	A	T	.	.	MAF_INRAE=5.0;MAF_USDA=12.941
NC_035099.1	19356235	.	G	T	.	.	MAF_INRAE=9.494;MAF_USDA=5.882
NC_035099.1	19356240	.	G	T	.	.	MAF_USDA=3.279
NC_035099.1	19356265	.	A	G	.	.	MAF_USDA=2.459
NC_035099.1	19356277	.	C	T	.	.	MAF_INRAE=32.278;MAF_USDA=12.941
NC_035099.1	19356374	.	G	A	.	.	MAF_INRAE=25.949;MAF_USDA=8.824
NC_035099.1	19356388	.	A	G	.	.	MAF_USDA=21.765
NC_035099.1	19356446	.	A	G	.	.	MAF_INRAE=3.333;MAF_USDA=5.294
NC_035099.1	19356482	.	A	T	.	.	MAF_USDA=5.294
NC_035099.1	19356528	.	A	G	.	.	MAF_INRAE=46.835;MAF_USDA=34.118
NC_035099.1	19356545	.	C	A	.	.	MAF_USDA=1.639
NC_035099.1	19356605	.	A	C	.	.	MAF_USDA=2.459
NC_035099.1	19356606	.	C	A	.	.	MAF_USDA=2.459
NC_035099.1	19356608	.	A	T	.	.	MAF_USDA=2.459
NC_035099.1	19356628	.	T	A	.	.	MAF_USDA=1.639
NC_035099.1	19356650	.	C	A	.	.	MAF_USDA=10.417
NC_035099.1	19356938	.	C	T	.	.	MAF_USDA=41.765
NC_035099.1	19357022	.	T	G	.	.	MAF_INRAE=46.203;MAF_USDA=47.647
NC_035099.1	19357166	.	G	T	.	.	MAF_INRAE=3.333;MAF_USDA=4.706
NC_035099.1	19357170	.	C	A	.	.	MAF_USDA=3.279
NC_035099.1	19357180	.	C	A	.	.	MAF_USDA=1.639
NC_035099.1	19357217	.	C	T	.	.	MAF_USDA=1.639
NC_035099.1	19357246	.	G	A	.	.	MAF_USDA=1.639
NC_035099.1	19357288	.	G	T	.	.	MAF_USDA=3.279
NC_035099.1	19357308	.	G	T	.	.	MAF_INRAE=3.333;MAF_USDA=4.118
NC_035099.1	19357337	.	T	G	.	.	MAF_USDA=3.279
NC_035099.1	19357344	.	C	A	.	.	MAF_INRAE=10.759;MAF_USDA=6.557
NC_035099.1	19357415	.	T	C	.	.	MAF_USDA=2.459
NC_035099.1	19357462	.	G	A	.	.	MAF_USDA=1.639
NC_035099.1	19357501	.	A	C	.	.	MAF_INRAE=31.013;MAF_USDA=41.765
NC_035099.1	19357533	.	T	G	.	.	MAF_USDA=4.706
NC_035099.1	19357543	.	G	A	.	.	MAF_USDA=6.557
NC_035099.1	19357579	.	C	A	.	.	MAF_INRAE=5.696;MAF_USDA=13.529
NC_035099.1	19357609	.	C	A	.	.	MAF_USDA=1.639
NC_035099.1	19357630	.	A	T	.	.	MAF_INRAE=46.203;MAF_USDA=45.294
NC_035099.1	19357679	.	C	T	.	.	MAF_INRAE=30.38;MAF_USDA=10.0
NC_035099.1	19357703	.	C	T	.	.	MAF_USDA=6.557
NC_035099.1	19357757	.	A	T	.	.	MAF_INRAE=15.19;MAF_USDA=8.824
NC_035099.1	19358008	.	C	G	.	.	MAF_USDA=12.353
NC_035099.1	19358347	.	T	A	.	.	MAF_INRAE=9.494;MAF_USDA=2.459
NC_035099.1	19358378	.	A	C	.	.	MAF_USDA=4.167
NC_035099.1	19358408	.	C	T	.	.	MAF_USDA=1.639
NC_035099.1	19358498	.	A	G	.	.	MAF_INRAE=23.418;MAF_USDA=14.118
NC_035099.1	19358542	.	A	G	.	.	MAF_USDA=3.279
NC_035099.1	19358553	.	G	A	.	.	MAF_USDA=6.557
NC_035099.1	19358668	.	C	T	.	.	MAF_INRAE=13.924;MAF_USDA=8.235
NC_035099.1	19358696	.	G	T	.	.	MAF_USDA=4.706
NC_035099.1	19358712	.	C	T	.	.	MAF_INRAE=23.418;MAF_USDA=13.529
NC_035099.1	19358729	.	A	G	.	.	MAF_USDA=1.639
NC_035099.1	19358759	.	T	C	.	.	MAF_USDA=3.279
NC_035099.1	19358788	.	G	A	.	.	MAF_USDA=8.333
NC_035099.1	19358795	.	T	C	.	.	MAF_INRAE=3.333
NC_035099.1	19358820	.	T	C	.	.	MAF_INRAE=31.013;MAF_USDA=12.941
NC_035099.1	19358853	.	C	A	.	.	MAF_USDA=3.279
NC_035099.1	19358854	.	A	G	.	.	MAF_USDA=3.279
NC_035099.1	19358929	.	G	A	.	.	MAF_USDA=4.098
NC_035099.1	19359055	.	G	A	.	.	MAF_USDA=4.706
NC_035099.1	19359136	.	C	A	.	.	MAF_USDA=4.918
NC_035099.1	19359251	.	C	A	.	.	MAF_INRAE=9.494;MAF_USDA=21.176
NC_035099.1	19359392	.	C	G	.	.	MAF_USDA=1.639
NC_035099.1	19359398	.	C	T	.	.	MAF_USDA=1.639
NC_035099.1	19359496	.	T	A	.	.	MAF_INRAE=20.0
NC_035099.1	19359557	.	T	A	.	.	MAF_INRAE=8.228;MAF_USDA=19.672
NC_035099.1	19359610	.	T	C	.	.	MAF_INRAE=46.835;MAF_USDA=45.882
NC_035099.1	19359709	.	T	G	.	.	MAF_USDA=2.459
NC_035099.1	19359736	.	G	A	.	.	MAF_INRAE=8.228;MAF_USDA=4.098
NC_035099.1	19359781	.	T	C	.	.	MAF_USDA=2.459
NC_035099.1	19359818	.	C	T	.	.	MAF_INRAE=8.228;MAF_USDA=12.353
NC_035099.1	19359824	.	T	A	.	.	MAF_USDA=3.333
NC_035099.1	19359925	.	C	T	.	.	MAF_INRAE=13.291;MAF_USDA=8.434
NC_035099.1	19359927	.	C	T	.	.	MAF_INRAE=7.595;MAF_USDA=39.583
NC_035099.1	19359938	.	C	A	.	.	MAF_INRAE=18.354;MAF_USDA=21.084
NC_035099.1	19359954	.	A	T	.	.	MAF_INRAE=8.861
NC_035099.1	19359996	.	G	A	.	.	MAF_INRAE=3.333
NC_035099.1	19360050	.	C	T	.	.	MAF_USDA=1.667
NC_035099.1	19360120	.	G	A	.	.	MAF_USDA=2.5
NC_035099.1	19360144	.	T	G	.	.	MAF_INRAE=6.329;MAF_USDA=35.417
NC_035099.1	19360187	.	A	G	.	.	MAF_USDA=20.455
NC_035099.1	19360198	.	G	T	.	.	MAF_USDA=1.639
NC_035099.1	19360214	.	C	T	.	.	MAF_USDA=4.918
NC_035099.1	19361708	.	G	T	.	.	MAF_USDA=6.707
NC_035099.1	19361712	.	G	T	.	.	MAF_USDA=34.146
NC_035099.1	19361737	.	A	T	.	.	MAF_INRAE=18.333
NC_035099.1	19361748	.	G	T	.	.	MAF_USDA=4.918
NC_035099.1	19361751	.	C	T	.	.	MAF_USDA=5.738
NC_035099.1	19361764	.	G	T	.	.	MAF_USDA=20.482
NC_035099.1	19361780	.	G	A	.	.	MAF_USDA=4.918
NC_035099.1	19361796	.	C	A	.	.	MAF_INRAE=26.582;MAF_USDA=20.588
NC_035099.1	19361809	.	G	T	.	.	MAF_USDA=1.639
NC_035099.1	19361890	.	G	T	.	.	MAF_USDA=1.765
NC_035099.1	19361903	.	G	A	.	.	MAF_INRAE=19.167
NC_035099.1	19361955	.	C	A	.	.	MAF_USDA=4.098
NC_035099.1	19361962	.	C	T	.	.	MAF_INRAE=7.595;MAF_USDA=11.905
NC_035099.1	19362004	.	T	A	.	.	MAF_USDA=1.639
NC_035099.1	19362047	.	G	A	.	.	MAF_INRAE=7.595;MAF_USDA=12.941
NC_035099.1	19362118	.	T	C	.	.	MAF_INRAE=3.333;MAF_USDA=6.557
NC_035099.1	19362199	.	G	A	.	.	MAF_USDA=4.706
NC_035099.1	19362246	.	C	T	.	.	MAF_INRAE=3.333;MAF_USDA=5.294
NC_035099.1	19362259	.	T	C	.	.	MAF_INRAE=3.333
NC_035099.1	19362309	.	C	T	.	.	MAF_USDA=3.279
NC_035099.1	19362347	.	A	G	.	.	MAF_INRAE=7.595;MAF_USDA=13.529
NC_035099.1	19362395	.	T	C	.	.	MAF_INRAE=6.962;MAF_USDA=13.529
NC_035099.1	19362400	.	G	T	.	.	MAF_USDA=4.098
NC_035099.1	19362409	.	C	T	.	.	MAF_USDA=3.279
NC_035099.1	19362447	.	T	A	.	.	MAF_USDA=4.098
NC_035099.1	19362506	.	G	C	.	.	MAF_INRAE=13.924
NC_035099.1	19362578	.	G	T	.	.	MAF_INRAE=13.924;MAF_USDA=8.235
NC_035099.1	19362579	.	C	A	.	.	MAF_INRAE=11.667;MAF_USDA=8.235
NC_035099.1	19362666	.	A	G	.	.	MAF_INRAE=13.291;MAF_USDA=7.377
NC_035099.1	19362667	.	C	G	.	.	MAF_INRAE=7.595;MAF_USDA=3.279
NC_035099.1	19362774	.	T	C	.	.	MAF_USDA=4.098
NC_035099.1	19362817	.	G	C	.	.	MAF_INRAE=20.0
NC_035099.1	19362871	.	A	C	.	.	MAF_INRAE=20.833
NC_035099.1	19363031	.	C	A	.	.	MAF_USDA=1.639
NC_035099.1	19363141	.	T	A	.	.	MAF_INRAE=7.595;MAF_USDA=12.941
NC_035099.1	19363222	.	A	T	.	.	MAF_INRAE=7.5
NC_035099.1	19363231	.	A	T	.	.	MAF_INRAE=7.5
NC_035099.1	19363232	.	C	T	.	.	MAF_INRAE=7.5
NC_035099.1	19363239	.	C	A	.	.	MAF_INRAE=5.833
NC_035099.1	19363245	.	C	A	.	.	MAF_INRAE=5.0
NC_035099.1	19363246	.	A	G	.	.	MAF_INRAE=4.167
NC_035099.1	19363252	.	A	T	.	.	MAF_INRAE=3.333
NC_035099.1	19363350	.	G	A	.	.	MAF_USDA=4.098
NC_035099.1	19363380	.	C	A	.	.	MAF_USDA=2.459
NC_035099.1	19363399	.	G	A	.	.	MAF_USDA=1.639
NC_035099.1	19363400	.	A	T	.	.	MAF_INRAE=3.333
NC_035099.1	19363427	.	G	T	.	.	MAF_USDA=4.098
NC_035099.1	19363435	.	C	T	.	.	MAF_INRAE=3.333;MAF_USDA=7.059
NC_035099.1	19363507	.	A	G	.	.	MAF_INRAE=9.494;MAF_USDA=18.033
NC_035099.1	19363726	.	A	G	.	.	MAF_USDA=9.836
NC_035099.1	19363772	.	C	G	.	.	MAF_USDA=1.639
NC_035099.1	19363779	.	T	G	.	.	MAF_INRAE=13.291;MAF_USDA=29.412
NC_035099.1	19363798	.	A	T	.	.	MAF_INRAE=20.0
NC_035099.1	19363872	.	T	A	.	.	MAF_USDA=2.459
NC_035099.1	19363895	.	T	C	.	.	MAF_USDA=1.639
NC_035099.1	19363902	.	G	A	.	.	MAF_INRAE=9.494;MAF_USDA=4.706
NC_035099.1	19363926	.	A	T	.	.	MAF_USDA=1.639
NC_035099.1	19364049	.	T	C	.	.	MAF_USDA=3.279
NC_035099.1	19364073	.	C	T	.	.	MAF_USDA=8.333
NC_035099.1	19364103	.	G	C	.	.	MAF_INRAE=5.0;MAF_USDA=1.639
NC_035099.1	19364132	.	A	C	.	.	MAF_INRAE=6.329;MAF_USDA=16.471
NC_035099.1	19364180	.	G	C	.	.	MAF_INRAE=5.0;MAF_USDA=6.471
NC_035099.1	19364188	.	T	A	.	.	MAF_INRAE=5.063;MAF_USDA=6.471
NC_035099.1	19364304	.	C	G	.	.	MAF_INRAE=4.167;MAF_USDA=8.333
NC_035099.1	19364323	.	A	C	.	.	MAF_INRAE=8.228
NC_035099.1	19364359	.	G	A	.	.	MAF_INRAE=8.861
NC_035099.1	19364362	.	C	T	.	.	MAF_INRAE=5.0;MAF_USDA=15.574
NC_035099.1	19364371	.	G	T	.	.	MAF_USDA=14.754
NC_035099.1	19364506	.	T	C	.	.	MAF_INRAE=13.291;MAF_USDA=4.706
NC_035099.1	19364559	.	A	T	.	.	MAF_USDA=2.459
NC_035099.1	19364587	.	A	G	.	.	MAF_INRAE=31.013;MAF_USDA=14.118
NC_035099.1	19364634	.	C	T	.	.	MAF_USDA=3.529
NC_035099.1	19364650	.	A	T	.	.	MAF_USDA=1.639
NC_035099.1	19364683	.	G	T	.	.	MAF_INRAE=37.342;MAF_USDA=14.706
NC_035099.1	19364712	.	C	T	.	.	MAF_USDA=26.23
NC_035099.1	19364841	.	G	T	.	.	MAF_INRAE=3.333
NC_035099.1	19364861	.	C	T	.	.	MAF_USDA=1.639
NC_035099.1	19365014	.	C	A	.	.	MAF_USDA=2.353
NC_035099.1	19365050	.	A	C	.	.	MAF_USDA=3.279
NC_035099.1	19365139	.	G	A	.	.	MAF_INRAE=19.62;MAF_USDA=10.0
NC_035099.1	19365147	.	C	T	.	.	MAF_INRAE=48.101;MAF_USDA=24.118
NC_035099.1	19365181	.	C	T	.	.	MAF_USDA=4.098
NC_035099.1	19365227	.	G	T	.	.	MAF_INRAE=8.861;MAF_USDA=3.279
NC_035099.1	19365235	.	G	T	.	.	MAF_USDA=7.377
NC_035099.1	19365353	.	A	C	.	.	MAF_USDA=4.098
NC_035099.1	19365366	.	G	A	.	.	MAF_INRAE=13.291;MAF_USDA=4.118
NC_035099.1	19365372	.	G	A	.	.	MAF_USDA=1.639
NC_035099.1	19365392	.	G	C	.	.	MAF_INRAE=19.167
NC_035099.1	19365406	.	C	A	.	.	MAF_INRAE=39.873;MAF_USDA=28.824
NC_035099.1	19365438	.	C	T	.	.	MAF_USDA=5.294
NC_035099.1	19365575	.	C	T	.	.	MAF_INRAE=5.696;MAF_USDA=12.941
NC_035099.1	19365635	.	A	T	.	.	MAF_INRAE=5.696;MAF_USDA=12.941
NC_035099.1	19365644	.	G	T	.	.	MAF_INRAE=5.696;MAF_USDA=12.941
NC_035099.1	19365664	.	C	T	.	.	MAF_INRAE=29.747;MAF_USDA=4.118
NC_035099.1	19365747	.	T	A	.	.	MAF_USDA=3.279
NC_035099.1	19365900	.	A	T	.	.	MAF_USDA=2.459
NC_035099.1	19366001	.	A	C	.	.	MAF_USDA=1.639
NC_035099.1	19366102	.	T	C	.	.	MAF_INRAE=41.139;MAF_USDA=18.824
NC_035099.1	19366139	.	A	G	.	.	MAF_USDA=11.475
NC_035099.1	19366170	.	T	G	.	.	MAF_USDA=1.639
NC_035099.1	19366195	.	C	T	.	.	MAF_USDA=3.279
NC_035099.1	19366453	.	G	A	.	.	MAF_USDA=2.459
NC_035099.1	19366493	.	A	C	.	.	MAF_USDA=1.639
NC_035099.1	19366517	.	A	T	.	.	MAF_USDA=18.033
NC_035099.1	19366543	.	T	C	.	.	MAF_INRAE=10.759;MAF_USDA=41.765
NC_035099.1	19366573	.	A	C	.	.	MAF_INRAE=10.759;MAF_USDA=2.083
NC_035099.1	19366622	.	C	T	.	.	MAF_USDA=3.279
NC_035099.1	19366637	.	G	A	.	.	MAF_USDA=3.279
NC_035099.1	19366646	.	C	A	.	.	MAF_USDA=8.235
NC_035099.1	19366671	.	T	C	.	.	MAF_INRAE=20.0
NC_035099.1	19366771	.	A	T	.	.	MAF_USDA=6.557
NC_035099.1	19366873	.	A	T	.	.	MAF_USDA=2.353
NC_035099.1	19366901	.	C	T	.	.	MAF_INRAE=8.861;MAF_USDA=3.279
NC_035099.1	19366958	.	G	T	.	.	MAF_USDA=4.098
NC_035099.1	19366966	.	T	G	.	.	MAF_INRAE=40.506;MAF_USDA=33.529
NC_035099.1	19367043	.	G	T	.	.	MAF_USDA=25.41
NC_035099.1	19367053	.	G	A	.	.	MAF_INRAE=5.263;MAF_USDA=7.377
NC_035099.1	19367107	.	G	A	.	.	MAF_USDA=1.639
NC_035099.1	19367150	.	C	A	.	.	MAF_INRAE=18.987;MAF_USDA=11.176
NC_035099.1	19367199	.	G	A	.	.	MAF_INRAE=13.291;MAF_USDA=4.118
NC_035099.1	19367219	.	C	T	.	.	MAF_INRAE=31.013;MAF_USDA=12.941
NC_035099.1	19367243	.	T	C	.	.	MAF_USDA=13.115
NC_035099.1	19367272	.	T	G	.	.	MAF_INRAE=40.506;MAF_USDA=28.235
NC_035099.1	19367329	.	C	A	.	.	MAF_USDA=1.639
NC_035099.1	19367495	.	A	C	.	.	MAF_INRAE=5.263
NC_035099.1	19367532	.	T	G	.	.	MAF_INRAE=10.127
NC_035099.1	19367605	.	G	A	.	.	MAF_USDA=1.765
NC_035099.1	19367623	.	C	T	.	.	MAF_USDA=4.098
NC_035099.1	19367784	.	T	C	.	.	MAF_USDA=2.459
NC_035099.1	19367985	.	C	T	.	.	MAF_INRAE=17.089;MAF_USDA=23.529
NC_035099.1	19368074	.	A	C	.	.	MAF_USDA=18.033
NC_035099.1	19368101	.	T	C	.	.	MAF_USDA=1.639
NC_035099.1	19368180	.	G	A	.	.	MAF_USDA=1.639
NC_035099.1	19368237	.	G	T	.	.	MAF_USDA=6.557
NC_035099.1	19368321	.	C	A	.	.	MAF_INRAE=40.506;MAF_USDA=27.059
NC_035099.1	19368348	.	A	G	.	.	MAF_USDA=9.836
NC_035099.1	19368406	.	C	T	.	.	MAF_USDA=2.459
NC_035099.1	19368478	.	T	A	.	.	MAF_INRAE=9.494;MAF_USDA=10.417
NC_035099.1	19368504	.	C	A	.	.	MAF_USDA=6.557
NC_035099.1	19368510	.	A	C	.	.	MAF_USDA=2.459
NC_035099.1	19368527	.	A	C	.	.	MAF_USDA=3.279
NC_035099.1	19368555	.	T	C	.	.	MAF_USDA=3.279
NC_035099.1	19368657	.	C	T	.	.	MAF_INRAE=12.658;MAF_USDA=4.118
NC_035099.1	19368707	.	C	T	.	.	MAF_USDA=3.279
NC_035099.1	19368795	.	G	T	.	.	MAF_USDA=6.557
NC_035099.1	19368830	.	T	G	.	.	MAF_USDA=2.459
NC_035099.1	19368837	.	C	A	.	.	MAF_INRAE=3.333
NC_035099.1	19369000	.	A	C	.	.	MAF_USDA=13.115
NC_035099.1	19369007	.	A	G	.	.	MAF_INRAE=16.456;MAF_USDA=26.471
NC_035099.1	19369012	.	A	G	.	.	MAF_INRAE=20.0
NC_035099.1	19369026	.	G	A	.	.	MAF_USDA=3.279
NC_035099.1	19369055	.	C	A	.	.	MAF_USDA=1.176
NC_035099.1	19369084	.	A	G	.	.	MAF_USDA=3.279
NC_035099.1	19369107	.	G	A	.	.	MAF_INRAE=8.861;MAF_USDA=4.098
NC_035099.1	19369218	.	C	T	.	.	MAF_INRAE=8.861;MAF_USDA=2.459
NC_035099.1	19369230	.	T	C	.	.	MAF_USDA=7.377
NC_035099.1	19369290	.	C	A	.	.	MAF_INRAE=9.494
NC_035099.1	19369342	.	T	A	.	.	MAF_INRAE=4.167;MAF_USDA=10.417
NC_035099.1	19369350	.	C	T	.	.	MAF_INRAE=5.263;MAF_USDA=8.197
NC_035099.1	19369353	.	T	C	.	.	MAF_USDA=4.098
NC_035099.1	19369382	.	A	T	.	.	MAF_INRAE=17.089;MAF_USDA=12.941
NC_035099.1	19369431	.	G	A	.	.	MAF_USDA=3.279
NC_035099.1	19369439	.	C	A	.	.	MAF_INRAE=41.772;MAF_USDA=46.471
NC_035099.1	19369447	.	G	T	.	.	MAF_INRAE=5.063;MAF_USDA=12.941
NC_035099.1	19369469	.	A	T	.	.	MAF_USDA=2.083
NC_035099.1	19369499	.	C	T	.	.	MAF_INRAE=31.013;MAF_USDA=19.412
NC_035099.1	19369543	.	T	C	.	.	MAF_INRAE=17.089;MAF_USDA=24.706
NC_035099.1	19369554	.	A	C	.	.	MAF_INRAE=43.038;MAF_USDA=45.882
NC_035099.1	19369569	.	C	G	.	.	MAF_USDA=1.639
NC_035099.1	19369576	.	G	A	.	.	MAF_INRAE=31.013;MAF_USDA=14.118
NC_035099.1	19369609	.	G	T	.	.	MAF_USDA=1.765
NC_035099.1	19369610	.	C	T	.	.	MAF_USDA=1.765
NC_035099.1	19369686	.	C	A	.	.	MAF_INRAE=30.38;MAF_USDA=21.176
NC_035099.1	19369751	.	C	A	.	.	MAF_USDA=1.639
NC_035099.1	19369763	.	C	A	.	.	MAF_USDA=2.459
NC_035099.1	19369777	.	A	G	.	.	MAF_USDA=1.639
NC_035099.1	19369799	.	T	G	.	.	MAF_INRAE=3.333;MAF_USDA=1.639
NC_035099.1	19369804	.	G	A	.	.	MAF_USDA=2.459
NC_035099.1	19369832	.	G	A	.	.	MAF_INRAE=9.494;MAF_USDA=7.059
NC_035099.1	19369933	.	C	T	.	.	MAF_INRAE=5.263;MAF_USDA=7.377
NC_035099.1	19370037	.	T	G	.	.	MAF_INRAE=14.167
NC_035099.1	19370066	.	T	C	.	.	MAF_USDA=4.706
NC_035099.1	19370232	.	A	T	.	.	MAF_INRAE=8.861;MAF_USDA=2.459
NC_035099.1	19370278	.	C	A	.	.	MAF_USDA=3.279
NC_035099.1	19370311	.	C	T	.	.	MAF_INRAE=5.0;MAF_USDA=6.471
NC_035099.1	19370381	.	G	A	.	.	MAF_INRAE=9.494;MAF_USDA=10.417
NC_035099.1	19370538	.	C	A	.	.	MAF_INRAE=8.861;MAF_USDA=3.279
NC_035099.1	19370568	.	G	A	.	.	MAF_INRAE=8.861;MAF_USDA=3.279
NC_035099.1	19370652	.	A	C	.	.	MAF_USDA=2.459
NC_035099.1	19370666	.	A	C	.	.	MAF_INRAE=8.861;MAF_USDA=3.279
NC_035099.1	19370671	.	C	T	.	.	MAF_USDA=7.377
NC_035099.1	19370684	.	T	C	.	.	MAF_INRAE=4.167;MAF_USDA=8.333
NC_035099.1	19370771	.	T	G	.	.	MAF_USDA=2.459
NC_035099.1	19370808	.	A	T	.	.	MAF_USDA=7.377
NC_035099.1	19370920	.	A	G	.	.	MAF_INRAE=5.263
NC_035099.1	19370935	.	CA	CG	.	.	MAF_USDA=41.667
NC_035099.1	19370936	.	A	G	.	.	MAF_INRAE=43.038
NC_035099.1	19371070	.	A	G	.	.	MAF_USDA=7.059
NC_035099.1	19371165	.	C	T	.	.	MAF_INRAE=8.861;MAF_USDA=3.39
NC_035099.1	19371191	.	T	A	.	.	MAF_USDA=1.695
NC_035099.1	19371206	.	A	G	.	.	MAF_INRAE=17.089;MAF_USDA=24.699
NC_035099.1	19371342	.	G	A	.	.	MAF_USDA=1.639
NC_035099.1	19371410	.	T	A	.	.	MAF_INRAE=4.167;MAF_USDA=10.417
NC_035099.1	19371437	.	G	A	.	.	MAF_INRAE=41.139;MAF_USDA=27.647
NC_035099.1	19371559	.	G	T	.	.	MAF_INRAE=40.506;MAF_USDA=22.951
NC_035099.1	19371568	.	A	T	.	.	MAF_INRAE=8.861
NC_035099.1	19371592	.	C	A	.	.	MAF_USDA=6.557
NC_035099.1	19371601	.	T	C	.	.	MAF_USDA=4.098
NC_035099.1	19371676	.	C	T	.	.	MAF_USDA=1.639
NC_035099.1	19371677	.	G	A	.	.	MAF_USDA=1.639
NC_035099.1	19371690	.	G	A	.	.	MAF_USDA=1.639
NC_035099.1	19371767	.	T	C	.	.	MAF_INRAE=5.263
NC_035099.1	19371781	.	T	G	.	.	MAF_USDA=1.667
NC_035099.1	19371786	.	A	T	.	.	MAF_USDA=1.639
NC_035099.1	19371880	.	A	C	.	.	MAF_USDA=4.098
NC_035099.1	19371895	.	C	T	.	.	MAF_INRAE=13.291;MAF_USDA=21.176
NC_035099.1	19372000	.	G	A	.	.	MAF_USDA=3.279
NC_035099.1	19372138	.	C	T	.	.	MAF_INRAE=25.316;MAF_USDA=18.235
NC_035099.1	19372158	.	T	G	.	.	MAF_INRAE=25.316;MAF_USDA=19.412
NC_035099.1	19372276	.	T	C	.	.	MAF_USDA=6.557
NC_035099.1	19372277	.	A	G	.	.	MAF_USDA=1.639
NC_035099.1	19372309	.	A	G	.	.	MAF_USDA=1.639
NC_035099.1	19372349	.	G	A	.	.	MAF_USDA=1.639
NC_035099.1	19372371	.	G	C	.	.	MAF_USDA=1.639
NC_035099.1	19372425	.	A	G	.	.	MAF_USDA=20.0
NC_035099.1	19372474	.	G	T	.	.	MAF_INRAE=5.696;MAF_USDA=12.941
NC_035099.1	19372493	.	A	G	.	.	MAF_INRAE=20.0
NC_035099.1	19372497	.	T	C	.	.	MAF_USDA=1.639
NC_035099.1	19372501	.	C	G	.	.	MAF_INRAE=9.494;MAF_USDA=7.059
NC_035099.1	19372636	.	G	A	.	.	MAF_USDA=4.918
NC_035099.1	19372665	.	G	T	.	.	MAF_INRAE=5.263;MAF_USDA=3.279
NC_035099.1	19372703	.	G	C	.	.	MAF_USDA=1.667
NC_035099.1	19372733	.	C	A	.	.	MAF_USDA=1.639
NC_035099.1	19372765	.	A	G	.	.	MAF_USDA=19.672
NC_035099.1	19372829	.	A	C	.	.	MAF_USDA=4.918
NC_035099.1	19372838	.	TG	TT	.	.	MAF_USDA=35.417
NC_035099.1	19372839	.	G	T	.	.	MAF_INRAE=27.215
NC_035099.1	19372886	.	C	T	.	.	MAF_USDA=4.098
NC_035099.1	19372930	.	T	C	.	.	MAF_USDA=1.765
NC_035099.1	19372964	.	C	G	.	.	MAF_USDA=1.639
NC_035099.1	19373028	.	A	T	.	.	MAF_INRAE=3.797
NC_035099.1	19373054	.	C	T	.	.	MAF_USDA=3.279
NC_035099.1	19373118	.	T	G	.	.	MAF_USDA=2.459
NC_035099.1	19373119	.	C	T	.	.	MAF_USDA=4.098
NC_035099.1	19373123	.	A	T	.	.	MAF_INRAE=9.494;MAF_USDA=10.417
NC_035099.1	19373125	.	C	T	.	.	MAF_INRAE=5.833;MAF_USDA=10.417
NC_035099.1	19373175	.	C	T	.	.	MAF_INRAE=29.167;MAF_USDA=39.583
NC_035099.1	19373198	.	C	A	.	.	MAF_USDA=7.059
NC_035099.1	19373207	.	C	T	.	.	MAF_USDA=1.639
NC_035099.1	19373253	.	A	C	.	.	MAF_USDA=20.492
NC_035099.1	19373283	.	A	C	.	.	MAF_USDA=1.639
NC_035099.1	19373286	.	T	C	.	.	MAF_USDA=1.639
NC_035099.1	19373288	.	C	G	.	.	MAF_USDA=1.639
NC_035099.1	19373292	.	A	C	.	.	MAF_USDA=1.639
NC_035099.1	19373302	.	T	A	.	.	MAF_USDA=1.765
NC_035099.1	19373348	.	T	G	.	.	MAF_INRAE=9.494;MAF_USDA=10.417
NC_035099.1	19373349	.	A	G	.	.	MAF_USDA=2.459
NC_035099.1	19373382	.	T	G	.	.	MAF_USDA=2.459
NC_035099.1	19373428	.	A	C	.	.	MAF_INRAE=12.658;MAF_USDA=21.176
NC_035099.1	19373453	.	C	T	.	.	MAF_USDA=1.639
NC_035099.1	19373500	.	C	T	.	.	MAF_USDA=9.016
NC_035099.1	19373522	.	T	G	.	.	MAF_USDA=2.941
NC_035099.1	19373571	.	C	A	.	.	MAF_USDA=2.459
NC_035099.1	19373618	.	A	C	.	.	MAF_INRAE=5.263
NC_035099.1	19373628	.	T	A	.	.	MAF_USDA=6.557
NC_035099.1	19373629	.	C	A	.	.	MAF_USDA=6.557
NC_035099.1	19373735	.	G	T	.	.	MAF_USDA=4.098
NC_035099.1	19373745	.	T	G	.	.	MAF_USDA=1.639
NC_035099.1	19373811	.	G	A	.	.	MAF_INRAE=25.316;MAF_USDA=22.941
NC_035099.1	19373828	.	C	T	.	.	MAF_USDA=7.377
NC_035099.1	19373838	.	T	G	.	.	MAF_INRAE=31.013;MAF_USDA=8.824
NC_035099.1	19373862	.	G	A	.	.	MAF_USDA=14.754
NC_035099.1	19373879	.	C	T	.	.	MAF_USDA=2.459
NC_035099.1	19373883	.	A	T	.	.	MAF_USDA=9.412
NC_035099.1	19373946	.	C	G	.	.	MAF_INRAE=12.658;MAF_USDA=21.765
NC_035099.1	19373992	.	A	T	.	.	MAF_USDA=1.765
NC_035099.1	19374003	.	C	G	.	.	MAF_USDA=3.279
NC_035099.1	19374309	.	G	T	.	.	MAF_USDA=1.639
NC_035099.1	19374383	.	G	A	.	.	MAF_USDA=7.647
NC_035099.1	19374397	.	A	T	.	.	MAF_INRAE=8.861;MAF_USDA=10.417
NC_035099.1	19374440	.	G	T	.	.	MAF_USDA=2.459
NC_035099.1	19374472	.	G	A	.	.	MAF_INRAE=41.139;MAF_USDA=20.588
NC_035099.1	19374474	.	T	G	.	.	MAF_USDA=1.639
NC_035099.1	19374531	.	G	T	.	.	MAF_USDA=3.529
NC_035099.1	19374649	.	T	G	.	.	MAF_INRAE=3.333
NC_035099.1	19374735	.	G	T	.	.	MAF_USDA=1.639
NC_035099.1	19374877	.	A	T	.	.	MAF_INRAE=25.316;MAF_USDA=18.235
NC_035099.1	19374880	.	C	G	.	.	MAF_USDA=4.706
NC_035099.1	19374890	.	C	T	.	.	MAF_USDA=1.639
NC_035099.1	19374928	.	T	A	.	.	MAF_USDA=8.235
NC_035099.1	19374964	.	C	T	.	.	MAF_USDA=1.639
NC_035099.1	19374986	.	T	G	.	.	MAF_USDA=7.647
NC_035099.1	19375026	.	G	A	.	.	MAF_USDA=4.098
NC_035099.1	19375044	.	C	A	.	.	MAF_INRAE=27.848;MAF_USDA=36.471
NC_035099.1	19375055	.	G	T	.	.	MAF_USDA=1.765
NC_035099.1	19375076	.	T	A	.	.	MAF_USDA=4.706
NC_035099.1	19375077	.	T	C	.	.	MAF_INRAE=27.848;MAF_USDA=35.882
NC_035099.1	19375081	.	G	A	.	.	MAF_INRAE=30.0;MAF_USDA=24.118
NC_035099.1	19375086	.	T	C	.	.	MAF_INRAE=25.316;MAF_USDA=22.353
NC_035099.1	19375151	.	T	A	.	.	MAF_INRAE=27.848;MAF_USDA=33.333
NC_035099.1	19375162	.	T	G	.	.	MAF_USDA=4.706
NC_035099.1	19375163	.	A	C	.	.	MAF_INRAE=27.848;MAF_USDA=39.583
NC_035099.1	19375170	.	T	A	.	.	MAF_USDA=1.765
NC_035099.1	19375220	.	T	C	.	.	MAF_USDA=1.765
NC_035099.1	19375229	.	C	T	.	.	MAF_INRAE=4.167;MAF_USDA=10.417
NC_035099.1	19375230	.	G	A	.	.	MAF_USDA=4.098
NC_035099.1	19375249	.	C	A	.	.	MAF_INRAE=37.5;MAF_USDA=26.471
NC_035099.1	19375307	.	A	G	.	.	MAF_USDA=7.647
NC_035099.1	19375329	.	T	A	.	.	MAF_USDA=1.639
NC_035099.1	19375341	.	C	A	.	.	MAF_USDA=1.639
NC_035099.1	19375367	.	T	C	.	.	MAF_USDA=5.738
NC_035099.1	19375387	.	T	A	.	.	MAF_INRAE=12.658;MAF_USDA=22.941
NC_035099.1	19375404	.	A	C	.	.	MAF_INRAE=8.861
NC_035099.1	19375414	.	C	T	.	.	MAF_INRAE=8.861
NC_035099.1	19375468	.	T	G	.	.	MAF_USDA=2.941
NC_035099.1	19375616	.	G	A	.	.	MAF_USDA=1.639
NC_035099.1	19375662	.	A	T	.	.	MAF_USDA=4.098
NC_035099.1	19375666	.	A	C	.	.	MAF_USDA=3.529
NC_035099.1	19375770	.	A	C	.	.	MAF_USDA=1.639
NC_035099.1	19375804	.	G	A	.	.	MAF_USDA=1.639
NC_035099.1	19375868	.	G	T	.	.	MAF_USDA=1.667
NC_035099.1	19375888	.	C	T	.	.	MAF_INRAE=40.506;MAF_USDA=29.167
NC_035099.1	19375929	.	C	A	.	.	MAF_USDA=1.667
NC_035099.1	19375959	.	A	T	.	.	MAF_INRAE=8.861
NC_035099.1	19376014	.	T	A	.	.	MAF_INRAE=19.62;MAF_USDA=10.0
NC_035099.1	19376052	.	T	G	.	.	MAF_USDA=3.279
NC_035099.1	19376055	.	A	C	.	.	MAF_USDA=1.639
NC_035099.1	19376057	.	A	T	.	.	MAF_USDA=4.098
NC_035099.1	19376106	.	T	G	.	.	MAF_USDA=1.667
NC_035099.1	19376175	.	G	T	.	.	MAF_USDA=7.738
NC_035099.1	19376190	.	A	G	.	.	MAF_INRAE=40.506;MAF_USDA=20.833
NC_035099.1	19376205	.	A	T	.	.	MAF_INRAE=9.494;MAF_USDA=10.417
NC_035099.1	19376226	.	T	C	.	.	MAF_USDA=5.0
NC_035099.1	19376302	.	C	T	.	.	MAF_USDA=2.083
NC_035099.1	19376303	.	G	A	.	.	MAF_USDA=6.557
NC_035099.1	19376379	.	G	A	.	.	MAF_INRAE=31.013;MAF_USDA=8.824
NC_035099.1	19376421	.	C	T	.	.	MAF_USDA=4.918
NC_035099.1	19376422	.	C	T	.	.	MAF_INRAE=23.418;MAF_USDA=21.176
NC_035099.1	19376489	.	G	T	.	.	MAF_USDA=1.639
NC_035099.1	19376548	.	G	A	.	.	MAF_USDA=2.941
NC_035099.1	19376562	.	C	T	.	.	MAF_USDA=2.459
NC_035099.1	19376647	.	G	A	.	.	MAF_USDA=2.941
NC_035099.1	19376648	.	T	A	.	.	MAF_USDA=3.529
NC_035099.1	19376658	.	G	A	.	.	MAF_USDA=1.639
NC_035099.1	19376684	.	C	A	.	.	MAF_USDA=1.765
NC_035099.1	19376721	.	G	C	.	.	MAF_INRAE=41.139;MAF_USDA=20.588
NC_035099.1	19376734	.	C	A	.	.	MAF_INRAE=8.861;MAF_USDA=8.235
NC_035099.1	19376937	.	C	T	.	.	MAF_USDA=6.557
NC_035099.1	19376994	.	C	T	.	.	MAF_USDA=4.098
NC_035099.1	19377048	.	A	T	.	.	MAF_USDA=5.738
NC_035099.1	19377112	.	G	A	.	.	MAF_INRAE=4.167;MAF_USDA=10.417
NC_035099.1	19377157	.	G	A	.	.	MAF_USDA=1.765
NC_035099.1	19377163	.	T	C	.	.	MAF_INRAE=2.532
NC_035099.1	19377268	.	G	T	.	.	MAF_INRAE=49.367;MAF_USDA=20.588
NC_035099.1	19377277	.	A	T	.	.	MAF_USDA=2.941
NC_035099.1	19377291	.	C	T	.	.	MAF_USDA=1.639
NC_035099.1	19377333	.	A	T	.	.	MAF_INRAE=20.0
NC_035099.1	19377337	.	T	C	.	.	MAF_INRAE=49.367;MAF_USDA=21.429
NC_035099.1	19377390	.	G	A	.	.	MAF_INRAE=40.506;MAF_USDA=21.176
NC_035099.1	19377391	.	C	A	.	.	MAF_USDA=3.279
NC_035099.1	19377432	.	C	T	.	.	MAF_USDA=4.706
NC_035099.1	19377464	.	C	A	.	.	MAF_INRAE=41.139;MAF_USDA=20.588
NC_035099.1	19377502	.	C	A	.	.	MAF_INRAE=29.114;MAF_USDA=4.118
NC_035099.1	19377620	.	A	C	.	.	MAF_INRAE=9.494;MAF_USDA=10.417
NC_035099.1	19377666	.	C	T	.	.	MAF_INRAE=4.167;MAF_USDA=6.557
NC_035099.1	19377713	.	T	C	.	.	MAF_USDA=1.639
NC_035099.1	19377749	.	A	C	.	.	MAF_USDA=4.918
NC_035099.1	19377758	.	C	T	.	.	MAF_INRAE=2.532
NC_035099.1	19377918	.	T	A	.	.	MAF_USDA=3.279
NC_035099.1	19377960	.	C	A	.	.	MAF_USDA=2.459
NC_035099.1	19377980	.	A	G	.	.	MAF_USDA=14.754
NC_035099.1	19378027	.	C	T	.	.	MAF_USDA=8.235
NC_035099.1	19378098	.	A	G	.	.	MAF_INRAE=9.494;MAF_USDA=10.417
NC_035099.1	19378103	.	T	C	.	.	MAF_INRAE=20.0
NC_035099.1	19378120	.	C	A	.	.	MAF_INRAE=12.658;MAF_USDA=22.941
NC_035099.1	19378195	.	A	G	.	.	MAF_USDA=1.639
NC_035099.1	19378225	.	C	T	.	.	MAF_USDA=1.639
NC_035099.1	19378272	.	T	A	.	.	MAF_INRAE=44.167
NC_035099.1	19378274	.	T	C	.	.	MAF_USDA=29.167
NC_035099.1	19378276	.	T	G	.	.	MAF_USDA=29.167
NC_035099.1	19378277	.	T	G	.	.	MAF_INRAE=43.333
NC_035099.1	19378279	.	A	G	.	.	MAF_INRAE=43.333;MAF_USDA=29.167
NC_035099.1	19378281	.	T	G	.	.	MAF_USDA=29.167
NC_035099.1	19378282	.	T	A	.	.	MAF_USDA=29.167
NC_035099.1	19378369	.	T	C	.	.	MAF_INRAE=13.291;MAF_USDA=22.941
NC_035099.1	19378370	.	G	C	.	.	MAF_USDA=2.459
NC_035099.1	19378501	.	G	A	.	.	MAF_INRAE=25.316;MAF_USDA=26.471
NC_035099.1	19378512	.	T	C	.	.	MAF_USDA=3.279
NC_035099.1	19378582	.	T	A	.	.	MAF_USDA=1.639
NC_035099.1	19378592	.	A	C	.	.	MAF_USDA=6.667
NC_035099.1	19378609	.	G	T	.	.	MAF_USDA=2.381
NC_035099.1	19378610	.	C	T	.	.	MAF_USDA=3.333
NC_035099.1	19378620	.	G	A	.	.	MAF_INRAE=9.494;MAF_USDA=10.417
NC_035099.1	19378624	.	C	T	.	.	MAF_USDA=2.5
NC_035099.1	19378654	.	C	A	.	.	MAF_USDA=3.333
NC_035099.1	19378655	.	G	A	.	.	MAF_INRAE=4.167;MAF_USDA=4.762
NC_035099.1	19378660	.	T	C	.	.	MAF_INRAE=12.658;MAF_USDA=22.619
NC_035099.1	19378661	.	G	A	.	.	MAF_INRAE=36.667;MAF_USDA=11.31
NC_035099.1	19378670	.	C	T	.	.	MAF_USDA=1.667
NC_035099.1	19378729	.	C	T	.	.	MAF_USDA=5.0
NC_035099.1	19378731	.	G	T	.	.	MAF_USDA=5.833
NC_035099.1	19378732	.	G	T	.	.	MAF_USDA=2.5
NC_035099.1	19378768	.	C	T	.	.	MAF_INRAE=9.494
NC_035099.1	19378791	.	T	A	.	.	MAF_USDA=1.639
NC_035099.1	19378810	.	C	T	.	.	MAF_USDA=2.459
NC_035099.1	19378812	.	G	A	.	.	MAF_USDA=16.471
NC_035099.1	19378821	.	C	T	.	.	MAF_INRAE=27.848;MAF_USDA=30.588
NC_035099.1	19378857	.	G	A	.	.	MAF_INRAE=5.696;MAF_USDA=12.353
NC_035099.1	19378872	.	G	A	.	.	MAF_INRAE=30.38;MAF_USDA=14.706
NC_035099.1	19378938	.	C	T	.	.	MAF_USDA=1.639
NC_035099.1	19378948	.	T	C	.	.	MAF_USDA=1.639
NC_035099.1	19378998	.	A	G	.	.	MAF_USDA=13.934
NC_035099.1	19379075	.	A	G	.	.	MAF_INRAE=12.658;MAF_USDA=31.765
NC_035099.1	19379096	.	G	T	.	.	MAF_USDA=4.706
NC_035099.1	19379142	.	G	A	.	.	MAF_INRAE=8.861
NC_035099.1	19379154	.	C	T	.	.	MAF_INRAE=25.316;MAF_USDA=21.765
NC_035099.1	19379216	.	T	G	.	.	MAF_INRAE=2.532;MAF_USDA=8.197
NC_035099.1	19379227	.	C	T	.	.	MAF_INRAE=20.0
NC_035099.1	19379355	.	C	A	.	.	MAF_INRAE=2.532;MAF_USDA=7.377
NC_035099.1	19379503	.	C	T	.	.	MAF_USDA=12.941
NC_035099.1	19379601	.	A	T	.	.	MAF_USDA=7.377
NC_035099.1	19379744	.	G	A	.	.	MAF_USDA=31.25
NC_035099.1	19379766	.	A	G	.	.	MAF_INRAE=12.658;MAF_USDA=20.588
NC_035099.1	19379835	.	C	A	.	.	MAF_USDA=1.639
NC_035099.1	19379911	.	G	A	.	.	MAF_USDA=4.706
NC_035099.1	19379947	.	G	A	.	.	MAF_USDA=10.417
NC_035099.1	19380001	.	C	T	.	.	MAF_USDA=15.574
NC_035099.1	19380181	.	G	C	.	.	MAF_USDA=4.098
NC_035099.1	19380245	.	A	T	.	.	MAF_USDA=12.5
NC_035099.1	19380482	.	A	T	.	.	MAF_USDA=35.417
NC_035099.1	19384103	.	T	A	.	.	MAF_USDA=7.627
NC_035099.1	19384117	.	C	T	.	.	MAF_USDA=5.357
NC_035099.1	19384122	.	A	T	.	.	MAF_INRAE=3.333;MAF_USDA=5.833
NC_035099.1	19384139	.	T	C	.	.	MAF_INRAE=2.632;MAF_USDA=17.5
NC_035099.1	19384141	.	A	T	.	.	MAF_INRAE=5.0;MAF_USDA=3.333
NC_035099.1	19384183	.	T	G	.	.	MAF_INRAE=32.911;MAF_USDA=45.238
NC_035099.1	19384297	.	A	C	.	.	MAF_USDA=2.459
NC_035099.1	19384303	.	G	C	.	.	MAF_INRAE=2.532
NC_035099.1	19384324	.	A	G	.	.	MAF_INRAE=31.013;MAF_USDA=8.824
NC_035099.1	19384364	.	T	C	.	.	MAF_USDA=1.639
NC_035099.1	19384370	.	A	T	.	.	MAF_USDA=2.459
NC_035099.1	19384374	.	T	A	.	.	MAF_INRAE=24.051;MAF_USDA=7.377
NC_035099.1	19384426	.	G	T	.	.	MAF_INRAE=8.861;MAF_USDA=33.529
NC_035099.1	19384428	.	T	C	.	.	MAF_INRAE=5.0;MAF_USDA=33.529
NC_035099.1	19384457	.	T	G	.	.	MAF_USDA=2.459
NC_035099.1	19384635	.	A	C	.	.	MAF_INRAE=37.342;MAF_USDA=23.529
NC_035099.1	19384654	.	T	G	.	.	MAF_USDA=4.918
NC_035099.1	19384694	.	T	A	.	.	MAF_USDA=21.176
NC_035099.1	19384727	.	T	A	.	.	MAF_USDA=1.639
NC_035099.1	19384799	.	T	C	.	.	MAF_INRAE=8.228;MAF_USDA=30.588
NC_035099.1	19384848	.	G	A	.	.	MAF_USDA=1.765
NC_035099.1	19384857	.	C	A	.	.	MAF_USDA=2.941
NC_035099.1	19384858	.	A	C	.	.	MAF_USDA=1.639
NC_035099.1	19384860	.	T	A	.	.	MAF_USDA=1.639
NC_035099.1	19384935	.	G	T	.	.	MAF_INRAE=31.013;MAF_USDA=8.824
NC_035099.1	19384952	.	C	T	.	.	MAF_INRAE=5.696;MAF_USDA=12.941
NC_035099.1	19384969	.	A	C	.	.	MAF_INRAE=8.861;MAF_USDA=31.765
NC_035099.1	19385008	.	A	C	.	.	MAF_INRAE=8.861;MAF_USDA=31.765
NC_035099.1	19385052	.	C	A	.	.	MAF_INRAE=4.167;MAF_USDA=6.557
NC_035099.1	19385139	.	T	C	.	.	MAF_INRAE=8.861;MAF_USDA=31.176
NC_035099.1	19385141	.	A	C	.	.	MAF_USDA=1.639
NC_035099.1	19385145	.	T	G	.	.	MAF_USDA=2.459
NC_035099.1	19385178	.	G	T	.	.	MAF_USDA=1.639
NC_035099.1	19385316	.	T	G	.	.	MAF_USDA=1.639
NC_035099.1	19385342	.	G	T	.	.	MAF_USDA=2.459
NC_035099.1	19385435	.	T	G	.	.	MAF_USDA=18.824
NC_035099.1	19385445	.	A	G	.	.	MAF_INRAE=17.089;MAF_USDA=10.588
NC_035099.1	19385720	.	T	A	.	.	MAF_USDA=5.294
NC_035099.1	19385736	.	C	T	.	.	MAF_INRAE=36.709;MAF_USDA=24.706
NC_035099.1	19385780	.	C	A	.	.	MAF_USDA=26.471
NC_035099.1	19385812	.	G	T	.	.	MAF_USDA=18.235
NC_035099.1	19385829	.	T	A	.	.	MAF_INRAE=8.861;MAF_USDA=28.235
NC_035099.1	19385840	.	T	C	.	.	MAF_USDA=1.639
NC_035099.1	19385868	.	T	G	.	.	MAF_USDA=1.639
NC_035099.1	19385991	.	C	A	.	.	MAF_INRAE=9.494;MAF_USDA=10.588
NC_035099.1	19386046	.	C	T	.	.	MAF_USDA=6.25
NC_035099.1	19386078	.	A	C	.	.	MAF_INRAE=8.861;MAF_USDA=4.098
NC_035099.1	19386088	.	C	T	.	.	MAF_USDA=26.471
NC_035099.1	19386125	.	C	T	.	.	MAF_USDA=6.557
NC_035099.1	19386161	.	A	T	.	.	MAF_INRAE=8.861;MAF_USDA=4.098
NC_035099.1	19386215	.	G	T	.	.	MAF_INRAE=8.861;MAF_USDA=28.235
NC_035099.1	19386234	.	A	C	.	.	MAF_INRAE=26.582;MAF_USDA=25.882
NC_035099.1	19386282	.	A	T	.	.	MAF_INRAE=18.354
NC_035099.1	19386350	.	T	A	.	.	MAF_USDA=4.098
NC_035099.1	19386426	.	T	C	.	.	MAF_INRAE=30.38;MAF_USDA=11.765
NC_035099.1	19386464	.	A	C	.	.	MAF_USDA=2.459
NC_035099.1	19386518	.	A	G	.	.	MAF_INRAE=26.316;MAF_USDA=9.016
NC_035099.1	19386644	.	C	T	.	.	MAF_USDA=4.098
NC_035099.1	19386647	.	G	A	.	.	MAF_INRAE=8.861;MAF_USDA=29.412
NC_035099.1	19386703	.	C	G	.	.	MAF_USDA=1.639
NC_035099.1	19386706	.	T	G	.	.	MAF_USDA=1.639
NC_035099.1	19386728	.	G	T	.	.	MAF_INRAE=20.0
NC_035099.1	19386739	.	C	A	.	.	MAF_USDA=10.656
NC_035099.1	19386760	.	T	C	.	.	MAF_INRAE=26.582;MAF_USDA=25.294
NC_035099.1	19386790	.	T	C	.	.	MAF_USDA=4.918
NC_035099.1	19386800	.	T	C	.	.	MAF_USDA=4.918
NC_035099.1	19386875	.	G	A	.	.	MAF_USDA=3.279
NC_035099.1	19386880	.	A	C	.	.	MAF_INRAE=8.861;MAF_USDA=4.098
NC_035099.1	19386963	.	C	A	.	.	MAF_USDA=4.098
NC_035099.1	19387026	.	T	A	.	.	MAF_INRAE=9.494;MAF_USDA=11.765
NC_035099.1	19387034	.	C	T	.	.	MAF_INRAE=8.861;MAF_USDA=30.588
NC_035099.1	19387122	.	C	G	.	.	MAF_INRAE=21.053
NC_035099.1	19387262	.	G	A	.	.	MAF_INRAE=30.38;MAF_USDA=8.824
NC_035099.1	19387288	.	A	T	.	.	MAF_USDA=8.333
NC_035099.1	19387354	.	A	C	.	.	MAF_INRAE=8.228;MAF_USDA=30.588
NC_035099.1	19387357	.	G	A	.	.	MAF_INRAE=4.167;MAF_USDA=4.098
NC_035099.1	19387359	.	T	G	.	.	MAF_INRAE=4.167;MAF_USDA=4.098
NC_035099.1	19387476	.	C	T	.	.	MAF_USDA=1.639
NC_035099.1	19387482	.	A	T	.	.	MAF_USDA=5.294
NC_035099.1	19387586	.	A	C	.	.	MAF_USDA=1.639
NC_035099.1	19387634	.	A	T	.	.	MAF_INRAE=8.861;MAF_USDA=29.412
NC_035099.1	19387654	.	C	T	.	.	MAF_USDA=1.639
NC_035099.1	19387670	.	G	T	.	.	MAF_INRAE=8.861;MAF_USDA=4.098
NC_035099.1	19387833	.	C	T	.	.	MAF_INRAE=8.861;MAF_USDA=29.412
NC_035099.1	19387864	.	T	C	.	.	MAF_USDA=21.765
NC_035099.1	19387879	.	A	T	.	.	MAF_INRAE=9.494;MAF_USDA=7.059
NC_035099.1	19387911	.	G	T	.	.	MAF_INRAE=21.053;MAF_USDA=30.588
NC_035099.1	19388076	.	A	G	.	.	MAF_INRAE=5.0;MAF_USDA=34.375
NC_035099.1	19388085	.	G	A	.	.	MAF_INRAE=5.0;MAF_USDA=34.375
NC_035099.1	19388100	.	T	G	.	.	MAF_INRAE=39.167;MAF_USDA=18.125
NC_035099.1	19388145	.	A	T	.	.	MAF_USDA=5.0
NC_035099.1	19388196	.	T	C	.	.	MAF_USDA=6.78
NC_035099.1	19388259	.	A	C	.	.	MAF_USDA=4.762
NC_035099.1	19388655	.	C	T	.	.	MAF_INRAE=5.833;MAF_USDA=14.583
NC_035099.1	19388857	.	C	A	.	.	MAF_INRAE=15.0;MAF_USDA=50.0
NC_035099.1	19388992	.	T	A	.	.	MAF_INRAE=5.833;MAF_USDA=12.5
NC_035099.1	19389088	.	C	T	.	.	MAF_INRAE=9.167;MAF_USDA=6.25
NC_035099.1	19389211	.	A	G	.	.	MAF_INRAE=5.833
NC_035099.1	19389318	.	A	G	.	.	MAF_INRAE=22.5
NC_035099.1	19389330	.	T	A	.	.	MAF_INRAE=15.833;MAF_USDA=10.417
NC_035099.1	19389391	.	C	T	.	.	MAF_USDA=25.595
NC_035099.1	19389469	.	C	T	.	.	MAF_USDA=12.5
NC_035099.1	19389470	.	G	A	.	.	MAF_USDA=5.357
NC_035099.1	19389482	.	A	C	.	.	MAF_INRAE=5.0
NC_035099.1	19389485	.	T	G	.	.	MAF_USDA=1.667
NC_035099.1	19389511	.	G	A	.	.	MAF_USDA=1.667
NC_035099.1	19389544	.	T	A	.	.	MAF_INRAE=5.263
NC_035099.1	19389546	.	A	C	.	.	MAF_INRAE=9.494;MAF_USDA=10.417
NC_035099.1	19389575	.	T	A	.	.	MAF_INRAE=17.722;MAF_USDA=24.699
NC_035099.1	19389610	.	C	G	.	.	MAF_USDA=12.5
NC_035099.1	19389625	.	G	A	.	.	MAF_USDA=5.833
NC_035099.1	19389704	.	T	G	.	.	MAF_INRAE=8.861;MAF_USDA=27.108
NC_035099.1	19389731	.	G	A	.	.	MAF_INRAE=5.0;MAF_USDA=12.5
NC_035099.1	19389755	.	T	A	.	.	MAF_INRAE=17.722;MAF_USDA=9.639
NC_035099.1	19389889	.	A	G	.	.	MAF_INRAE=2.532
NC_035099.1	19389906	.	A	T	.	.	MAF_USDA=1.695
NC_035099.1	19389922	.	A	C	.	.	MAF_INRAE=8.228;MAF_USDA=31.356
NC_035099.1	19389964	.	G	T	.	.	MAF_INRAE=17.722;MAF_USDA=10.0
NC_035099.1	19389977	.	A	C	.	.	MAF_USDA=1.639
NC_035099.1	19390026	.	T	A	.	.	MAF_USDA=12.295
NC_035099.1	19390030	.	C	A	.	.	MAF_USDA=12.295
NC_035099.1	19390031	.	T	A	.	.	MAF_USDA=12.295
NC_035099.1	19390058	.	A	C	.	.	MAF_USDA=1.639
NC_035099.1	19390087	.	G	A	.	.	MAF_USDA=12.295
NC_035099.1	19390090	.	G	T	.	.	MAF_USDA=9.016
NC_035099.1	19390210	.	G	A	.	.	MAF_USDA=1.639
NC_035099.1	19390215	.	C	T	.	.	MAF_USDA=22.353
NC_035099.1	19390226	.	C	T	.	.	MAF_INRAE=8.861;MAF_USDA=30.0
NC_035099.1	19390449	.	T	A	.	.	MAF_INRAE=8.228;MAF_USDA=30.0
NC_035099.1	19390453	.	T	A	.	.	MAF_USDA=1.176
NC_035099.1	19390506	.	G	C	.	.	MAF_INRAE=8.861;MAF_USDA=29.412
NC_035099.1	19390523	.	T	G	.	.	MAF_INRAE=8.861;MAF_USDA=28.824
NC_035099.1	19390605	.	C	A	.	.	MAF_INRAE=8.861;MAF_USDA=28.824
NC_035099.1	19390610	.	C	T	.	.	MAF_INRAE=9.494;MAF_USDA=10.417
NC_035099.1	19390648	.	C	A	.	.	MAF_USDA=1.765
NC_035099.1	19390798	.	G	A	.	.	MAF_INRAE=8.861
NC_035099.1	19390818	.	G	A	.	.	MAF_USDA=22.353
NC_035099.1	19390829	.	T	C	.	.	MAF_USDA=10.417
NC_035099.1	19390864	.	G	A	.	.	MAF_INRAE=12.025;MAF_USDA=20.588
NC_035099.1	19390877	.	T	G	.	.	MAF_INRAE=13.924;MAF_USDA=45.294
NC_035099.1	19390892	.	T	A	.	.	MAF_USDA=1.639
NC_035099.1	19390954	.	C	G	.	.	MAF_USDA=4.098
NC_035099.1	19390996	.	G	A	.	.	MAF_USDA=5.294
NC_035099.1	19391076	.	A	C	.	.	MAF_INRAE=8.861;MAF_USDA=20.0
NC_035099.1	19391099	.	G	C	.	.	MAF_INRAE=27.848;MAF_USDA=16.471
NC_035099.1	19391117	.	T	C	.	.	MAF_USDA=3.279
NC_035099.1	19391142	.	C	A	.	.	MAF_INRAE=5.696;MAF_USDA=12.941
NC_035099.1	19391153	.	G	T,A	.	.	MAF_INRAE=5.833;MAF_USDA=16.071
NC_035099.1	19391161	.	C	A	.	.	MAF_INRAE=8.861;MAF_USDA=24.706
NC_035099.1	19391211	.	T	A	.	.	MAF_INRAE=8.861;MAF_USDA=24.706
NC_035099.1	19391324	.	G	C	.	.	MAF_INRAE=27.215;MAF_USDA=16.471
NC_035099.1	19391352	.	T	C	.	.	MAF_USDA=8.197
NC_035099.1	19391364	.	A	C	.	.	MAF_USDA=15.882
NC_035099.1	19391395	.	A	C	.	.	MAF_INRAE=8.861;MAF_USDA=24.706
NC_035099.1	19391451	.	T	C	.	.	MAF_INRAE=8.861;MAF_USDA=24.706
NC_035099.1	19391454	.	C	A	.	.	MAF_INRAE=5.0;MAF_USDA=24.706
NC_035099.1	19391464	.	A	T	.	.	MAF_USDA=2.459
NC_035099.1	19391539	.	T	C	.	.	MAF_USDA=2.459
NC_035099.1	19391546	.	G	T	.	.	MAF_USDA=2.459
NC_035099.1	19391550	.	T	C	.	.	MAF_INRAE=4.167;MAF_USDA=23.529
NC_035099.1	19391565	.	C	T	.	.	MAF_USDA=5.294
NC_035099.1	19391605	.	G	A	.	.	MAF_USDA=1.639
NC_035099.1	19391617	.	G	T	.	.	MAF_INRAE=6.962;MAF_USDA=20.0
NC_035099.1	19391674	.	T	G	.	.	MAF_USDA=4.098
NC_035099.1	19391710	.	G	A	.	.	MAF_INRAE=21.053;MAF_USDA=22.353
NC_035099.1	19391775	.	C	T	.	.	MAF_USDA=1.639
NC_035099.1	19391788	.	A	T	.	.	MAF_INRAE=5.696;MAF_USDA=12.941
NC_035099.1	19391796	.	T	C	.	.	MAF_INRAE=8.861;MAF_USDA=24.118
NC_035099.1	19391811	.	G	C	.	.	MAF_INRAE=8.861;MAF_USDA=24.706
NC_035099.1	19391904	.	C	A	.	.	MAF_INRAE=8.861;MAF_USDA=24.706
NC_035099.1	19391905	.	C	A	.	.	MAF_INRAE=5.0;MAF_USDA=24.706
NC_035099.1	19391916	.	C	T	.	.	MAF_USDA=13.115
NC_035099.1	19391999	.	G	T	.	.	MAF_USDA=4.098
NC_035099.1	19392003	.	G	T	.	.	MAF_INRAE=8.861;MAF_USDA=24.706
NC_035099.1	19392012	.	G	T	.	.	MAF_USDA=1.176
NC_035099.1	19392045	.	A	C	.	.	MAF_USDA=12.5
NC_035099.1	19392068	.	C	T	.	.	MAF_USDA=13.115
NC_035099.1	19392142	.	T	C	.	.	MAF_USDA=2.459
NC_035099.1	19392143	.	A	G	.	.	MAF_USDA=1.639
NC_035099.1	19392156	.	C	A	.	.	MAF_INRAE=8.861;MAF_USDA=24.118
NC_035099.1	19392177	.	C	T	.	.	MAF_INRAE=9.494;MAF_USDA=2.459
NC_035099.1	19392217	.	C	T	.	.	MAF_INRAE=36.076;MAF_USDA=45.882
NC_035099.1	19392227	.	G	A	.	.	MAF_USDA=1.639
NC_035099.1	19392228	.	A	G	.	.	MAF_INRAE=27.215;MAF_USDA=16.471
NC_035099.1	19392249	.	C	A	.	.	MAF_USDA=4.098
NC_035099.1	19392253	.	G	A	.	.	MAF_USDA=3.279
NC_035099.1	19392290	.	G	A	.	.	MAF_USDA=2.083
NC_035099.1	19392356	.	G	A	.	.	MAF_INRAE=13.924;MAF_USDA=9.016
NC_035099.1	19392428	.	T	C	.	.	MAF_USDA=13.115
NC_035099.1	19392444	.	C	A	.	.	MAF_INRAE=8.228;MAF_USDA=23.529
NC_035099.1	19392451	.	C	A	.	.	MAF_INRAE=8.228;MAF_USDA=23.529
NC_035099.1	19392502	.	C	A	.	.	MAF_INRAE=8.861;MAF_USDA=24.706
NC_035099.1	19392507	.	T	A	.	.	MAF_INRAE=8.861
NC_035099.1	19392574	.	G	A	.	.	MAF_INRAE=8.861;MAF_USDA=24.699
NC_035099.1	19392668	.	C	A	.	.	MAF_USDA=3.279
NC_035099.1	19392714	.	C	T	.	.	MAF_INRAE=8.861;MAF_USDA=24.118
NC_035099.1	19392723	.	A	G	.	.	MAF_INRAE=27.848;MAF_USDA=17.059
NC_035099.1	19392737	.	A	C	.	.	MAF_INRAE=8.861;MAF_USDA=24.118
NC_035099.1	19392741	.	G	A	.	.	MAF_INRAE=5.0;MAF_USDA=4.098
NC_035099.1	19392768	.	T	C	.	.	MAF_INRAE=8.228;MAF_USDA=24.118
NC_035099.1	19392790	.	T	C	.	.	MAF_INRAE=7.595;MAF_USDA=24.118
NC_035099.1	19392797	.	G	T	.	.	MAF_INRAE=5.696;MAF_USDA=12.941
NC_035099.1	19392816	.	C	A	.	.	MAF_INRAE=30.38;MAF_USDA=8.824
NC_035099.1	19392847	.	C	T	.	.	MAF_USDA=20.588
NC_035099.1	19392885	.	G	A	.	.	MAF_USDA=5.738
NC_035099.1	19392911	.	A	G	.	.	MAF_USDA=15.294
NC_035099.1	19393014	.	C	T	.	.	MAF_USDA=2.353
NC_035099.1	19393020	.	C	T	.	.	MAF_USDA=5.738
NC_035099.1	19393026	.	C	A	.	.	MAF_INRAE=27.215;MAF_USDA=22.353
NC_035099.1	19393040	.	T	A	.	.	MAF_USDA=21.176
NC_035099.1	19393111	.	C	T	.	.	MAF_INRAE=3.333;MAF_USDA=5.882
NC_035099.1	19393128	.	TAAAAAA	TAAAAAG	.	.	MAF_USDA=2.083
NC_035099.1	19393134	.	A	G	.	.	MAF_USDA=1.639
NC_035099.1	19393195	.	G	A	.	.	MAF_INRAE=36.709;MAF_USDA=40.0
NC_035099.1	19393201	.	G	A	.	.	MAF_USDA=1.639
NC_035099.1	19393221	.	G	T	.	.	MAF_USDA=3.279
NC_035099.1	19393246	.	A	C	.	.	MAF_INRAE=8.861;MAF_USDA=24.118
NC_035099.1	19393362	.	C	T	.	.	MAF_INRAE=8.861;MAF_USDA=23.529
NC_035099.1	19393379	.	C	A	.	.	MAF_USDA=2.459
NC_035099.1	19393434	.	T	G	.	.	MAF_INRAE=8.861;MAF_USDA=22.941
NC_035099.1	19393443	.	A	G	.	.	MAF_INRAE=8.861;MAF_USDA=21.765
NC_035099.1	19393463	.	C	T	.	.	MAF_USDA=20.588
NC_035099.1	19393480	.	A	C	.	.	MAF_INRAE=27.215;MAF_USDA=15.882
NC_035099.1	19393508	.	G	A	.	.	MAF_USDA=4.918
NC_035099.1	19393532	.	C	A	.	.	MAF_INRAE=8.861;MAF_USDA=23.529
NC_035099.1	19393572	.	A	C	.	.	MAF_USDA=6.557
NC_035099.1	19393628	.	A	T	.	.	MAF_USDA=4.098
NC_035099.1	19393699	.	T	A	.	.	MAF_INRAE=8.861;MAF_USDA=28.824
NC_035099.1	19393716	.	G	A	.	.	MAF_INRAE=8.861;MAF_USDA=27.647
NC_035099.1	19393727	.	G	C	.	.	MAF_INRAE=4.43
NC_035099.1	19393769	.	C	A	.	.	MAF_INRAE=8.861;MAF_USDA=22.941
NC_035099.1	19393791	.	A	T	.	.	MAF_INRAE=27.215;MAF_USDA=15.882
NC_035099.1	19393838	.	T	G	.	.	MAF_INRAE=8.861;MAF_USDA=23.529
NC_035099.1	19393859	.	G	A	.	.	MAF_INRAE=8.861;MAF_USDA=24.118
NC_035099.1	19393871	.	A	T	.	.	MAF_USDA=6.557
NC_035099.1	19393885	.	A	C	.	.	MAF_USDA=1.765
NC_035099.1	19393922	.	G	C	.	.	MAF_INRAE=8.861;MAF_USDA=24.118
NC_035099.1	19393930	.	C	T	.	.	MAF_USDA=4.098
NC_035099.1	19393952	.	T	G	.	.	MAF_USDA=1.639
NC_035099.1	19394008	.	C	G	.	.	MAF_INRAE=9.494;MAF_USDA=10.417
NC_035099.1	19394022	.	A	G	.	.	MAF_INRAE=8.861;MAF_USDA=22.619
NC_035099.1	19394030	.	C	T	.	.	MAF_INRAE=8.861;MAF_USDA=22.619
NC_035099.1	19394229	.	A	C	.	.	MAF_INRAE=8.861;MAF_USDA=23.529
NC_035099.1	19394247	.	A	G	.	.	MAF_INRAE=8.861;MAF_USDA=4.098
NC_035099.1	19394251	.	C	A	.	.	MAF_INRAE=5.0;MAF_USDA=12.5
NC_035099.1	19394280	.	A	C	.	.	MAF_USDA=20.588
NC_035099.1	19394334	.	A	C	.	.	MAF_USDA=1.639
NC_035099.1	19394487	.	T	C	.	.	MAF_INRAE=8.861;MAF_USDA=18.235
NC_035099.1	19394495	.	A	G	.	.	MAF_USDA=6.557
NC_035099.1	19394510	.	T	C	.	.	MAF_INRAE=8.861;MAF_USDA=18.235
NC_035099.1	19394577	.	A	C	.	.	MAF_INRAE=8.861;MAF_USDA=22.941
NC_035099.1	19394605	.	C	T	.	.	MAF_INRAE=8.861;MAF_USDA=4.098
NC_035099.1	19394610	.	C	A	.	.	MAF_INRAE=8.861;MAF_USDA=18.824
NC_035099.1	19394715	.	T	G	.	.	MAF_INRAE=8.861;MAF_USDA=4.098
NC_035099.1	19394737	.	T	A	.	.	MAF_USDA=4.098
NC_035099.1	19394752	.	G	C	.	.	MAF_INRAE=8.861;MAF_USDA=4.098
NC_035099.1	19394757	.	T	C	.	.	MAF_USDA=13.115
NC_035099.1	19394841	.	C	G	.	.	MAF_USDA=1.639
NC_035099.1	19394894	.	C	T	.	.	MAF_INRAE=30.38;MAF_USDA=12.353
NC_035099.1	19394914	.	T	C	.	.	MAF_INRAE=8.861;MAF_USDA=23.529
NC_035099.1	19394988	.	C	A	.	.	MAF_INRAE=8.861;MAF_USDA=23.529
NC_035099.1	19395021	.	T	A	.	.	MAF_INRAE=9.494
NC_035099.1	19395022	.	G	T	.	.	MAF_INRAE=5.833
NC_035099.1	19395032	.	A	T	.	.	MAF_USDA=10.417
NC_035099.1	19395039	.	C	T	.	.	MAF_INRAE=9.494;MAF_USDA=2.459
NC_035099.1	19395067	.	A	G	.	.	MAF_USDA=1.639
NC_035099.1	19395091	.	T	C	.	.	MAF_USDA=35.417
NC_035099.1	19395099	.	T	C	.	.	MAF_INRAE=47.368;MAF_USDA=15.882
NC_035099.1	19395113	.	A	C	.	.	MAF_USDA=13.934
NC_035099.1	19395255	.	C	G	.	.	MAF_INRAE=12.5
NC_035099.1	19395256	.	A	T	.	.	MAF_INRAE=12.5
NC_035099.1	19395258	.	A	G,T	.	.	MAF_INRAE=12.5;MAF_USDA=1.765
NC_035099.1	19395313	.	G	A	.	.	MAF_INRAE=8.861;MAF_USDA=24.118
NC_035099.1	19395319	.	G	T	.	.	MAF_INRAE=5.0
NC_035099.1	19395334	.	T	C	.	.	MAF_INRAE=8.861;MAF_USDA=23.529
NC_035099.1	19395335	.	T	A	.	.	MAF_INRAE=5.0;MAF_USDA=23.529
NC_035099.1	19395357	.	C	T	.	.	MAF_INRAE=10.759;MAF_USDA=20.588
NC_035099.1	19395455	.	A	G	.	.	MAF_INRAE=8.861;MAF_USDA=18.235
NC_035099.1	19395508	.	G	A	.	.	MAF_INRAE=8.861;MAF_USDA=10.417
NC_035099.1	19395517	.	G	T	.	.	MAF_USDA=6.557
NC_035099.1	19395635	.	A	C	.	.	MAF_USDA=2.459
NC_035099.1	19395645	.	T	A	.	.	MAF_INRAE=5.063;MAF_USDA=9.412
NC_035099.1	19395657	.	G	A	.	.	MAF_INRAE=8.861;MAF_USDA=4.098
NC_035099.1	19395673	.	C	A	.	.	MAF_INRAE=27.215;MAF_USDA=21.765
NC_035099.1	19395721	.	C	A	.	.	MAF_INRAE=9.494;MAF_USDA=12.353
NC_035099.1	19395756	.	C	G	.	.	MAF_INRAE=27.215;MAF_USDA=15.294
NC_035099.1	19395820	.	G	T	.	.	MAF_INRAE=27.215;MAF_USDA=20.0
NC_035099.1	19395835	.	T	A	.	.	MAF_INRAE=30.38;MAF_USDA=12.353
NC_035099.1	19395836	.	A	C	.	.	MAF_INRAE=36.667;MAF_USDA=12.353
NC_035099.1	19395840	.	G	T	.	.	MAF_INRAE=25.833;MAF_USDA=37.647
NC_035099.1	19395877	.	T	C	.	.	MAF_INRAE=27.215;MAF_USDA=16.471
NC_035099.1	19395896	.	G	T	.	.	MAF_INRAE=45.57;MAF_USDA=47.647
NC_035099.1	19395898	.	C	T	.	.	MAF_INRAE=20.833;MAF_USDA=36.471
NC_035099.1	19395908	.	A	C	.	.	MAF_USDA=1.639
NC_035099.1	19395919	.	A	G	.	.	MAF_INRAE=27.848;MAF_USDA=37.059
NC_035099.1	19396025	.	C	A	.	.	MAF_INRAE=50.0;MAF_USDA=21.765
NC_035099.1	19396073	.	G	A	.	.	MAF_USDA=8.475
NC_035099.1	19396095	.	C	A	.	.	MAF_USDA=2.976
NC_035099.1	19396098	.	T	C	.	.	MAF_INRAE=50.0;MAF_USDA=42.262
NC_035099.1	19396100	.	G	T	.	.	MAF_USDA=42.262
NC_035099.1	19396103	.	C	G	.	.	MAF_USDA=41.667
NC_035099.1	19396138	.	A	G	.	.	MAF_INRAE=47.368;MAF_USDA=12.5
NC_035099.1	19396145	.	A	C	.	.	MAF_INRAE=5.263
NC_035099.1	19396148	.	C	A	.	.	MAF_USDA=22.619
NC_035099.1	19396162	.	T	G	.	.	MAF_USDA=42.857
NC_035099.1	19396170	.	A	T	.	.	MAF_USDA=22.917
NC_035099.1	19396237	.	G	A	.	.	MAF_USDA=2.459
NC_035099.1	19396266	.	T	C	.	.	MAF_USDA=5.294
NC_035099.1	19396291	.	G	A	.	.	MAF_INRAE=28.481;MAF_USDA=12.353
NC_035099.1	19396313	.	A	G	.	.	MAF_INRAE=28.481;MAF_USDA=37.059
NC_035099.1	19396317	.	T	A	.	.	MAF_USDA=2.459
NC_035099.1	19396357	.	G	T	.	.	MAF_USDA=15.833
NC_035099.1	19396390	.	C	T	.	.	MAF_INRAE=27.848;MAF_USDA=36.31
NC_035099.1	19396437	.	C	T	.	.	MAF_USDA=4.098
NC_035099.1	19396480	.	A	G	.	.	MAF_INRAE=4.167;MAF_USDA=10.417
NC_035099.1	19396545	.	T	A	.	.	MAF_INRAE=20.0
NC_035099.1	19396568	.	G	C	.	.	MAF_USDA=17.647
NC_035099.1	19396575	.	C	A	.	.	MAF_USDA=5.738
NC_035099.1	19396682	.	A	C	.	.	MAF_INRAE=6.329;MAF_USDA=12.353
NC_035099.1	19396684	.	T	A	.	.	MAF_INRAE=21.667;MAF_USDA=20.588
NC_035099.1	19396690	.	G	T	.	.	MAF_INRAE=36.709;MAF_USDA=44.706
NC_035099.1	19396696	.	G	A	.	.	MAF_INRAE=8.861
NC_035099.1	19396723	.	A	C	.	.	MAF_INRAE=30.38;MAF_USDA=12.353
NC_035099.1	19396749	.	A	G	.	.	MAF_USDA=6.557
NC_035099.1	19396778	.	G	A	.	.	MAF_INRAE=17.722;MAF_USDA=9.412
NC_035099.1	19396804	.	G	A	.	.	MAF_INRAE=27.848;MAF_USDA=35.714
NC_035099.1	19396837	.	T	C	.	.	MAF_USDA=1.639
NC_035099.1	19396862	.	A	C	.	.	MAF_INRAE=26.582;MAF_USDA=35.882
NC_035099.1	19396872	.	A	G	.	.	MAF_USDA=1.639
NC_035099.1	19396897	.	G	T	.	.	MAF_INRAE=27.848;MAF_USDA=15.882
NC_035099.1	19396902	.	G	C	.	.	MAF_USDA=4.706
NC_035099.1	19396947	.	A	G	.	.	MAF_INRAE=20.833;MAF_USDA=31.25
NC_035099.1	19396967	.	T	G	.	.	MAF_USDA=10.417
NC_035099.1	19397012	.	G	T	.	.	MAF_INRAE=27.215;MAF_USDA=37.059
NC_035099.1	19397013	.	C	T	.	.	MAF_INRAE=20.833;MAF_USDA=37.059
NC_035099.1	19397025	.	G	A	.	.	MAF_USDA=2.459
NC_035099.1	19397056	.	T	G	.	.	MAF_USDA=3.529
NC_035099.1	19397068	.	T	C	.	.	MAF_USDA=3.529
NC_035099.1	19397084	.	C	A	.	.	MAF_USDA=3.529
NC_035099.1	19397092	.	T	G	.	.	MAF_INRAE=27.848;MAF_USDA=36.471
NC_035099.1	19397107	.	T	A	.	.	MAF_USDA=1.639
NC_035099.1	19397142	.	C	T	.	.	MAF_USDA=6.557
NC_035099.1	19397210	.	A	G	.	.	MAF_INRAE=17.722;MAF_USDA=9.412
NC_035099.1	19397213	.	A	T	.	.	MAF_INRAE=27.215
NC_035099.1	19397221	.	T	G	.	.	MAF_USDA=1.667
NC_035099.1	19397222	.	G	T	.	.	MAF_INRAE=27.215;MAF_USDA=38.554
NC_035099.1	19397242	.	G	A	.	.	MAF_INRAE=27.215;MAF_USDA=20.833
NC_035099.1	19397257	.	C	A	.	.	MAF_INRAE=6.329;MAF_USDA=14.286
NC_035099.1	19397328	.	T	A	.	.	MAF_INRAE=27.848;MAF_USDA=21.429
NC_035099.1	19397330	.	C	A	.	.	MAF_INRAE=21.667;MAF_USDA=37.5
NC_035099.1	19397355	.	T	G	.	.	MAF_INRAE=9.494;MAF_USDA=9.524
NC_035099.1	19397356	.	C	T	.	.	MAF_USDA=4.167
NC_035099.1	19397387	.	C	T	.	.	MAF_USDA=1.695
NC_035099.1	19397399	.	G	T	.	.	MAF_USDA=2.542
NC_035099.1	19397400	.	C	T	.	.	MAF_USDA=2.542
NC_035099.1	19397422	.	G	C	.	.	MAF_INRAE=20.0
NC_035099.1	19397464	.	G	T	.	.	MAF_INRAE=8.861;MAF_USDA=4.098
NC_035099.1	19397495	.	G	A	.	.	MAF_USDA=9.836
NC_035099.1	19397511	.	G	A	.	.	MAF_INRAE=27.215;MAF_USDA=38.235
NC_035099.1	19397556	.	G	A	.	.	MAF_USDA=5.882
NC_035099.1	19397557	.	C	T	.	.	MAF_USDA=3.279
NC_035099.1	19397572	.	C	T	.	.	MAF_INRAE=5.696;MAF_USDA=14.118
NC_035099.1	19397580	.	T	C	.	.	MAF_USDA=4.918
NC_035099.1	19397593	.	T	C	.	.	MAF_INRAE=27.215;MAF_USDA=15.882
NC_035099.1	19397631	.	A	T	.	.	MAF_USDA=2.459
NC_035099.1	19397633	.	A	G	.	.	MAF_INRAE=27.215;MAF_USDA=36.471
NC_035099.1	19397690	.	A	G	.	.	MAF_USDA=4.918
NC_035099.1	19397691	.	C	A	.	.	MAF_INRAE=27.215;MAF_USDA=36.471
NC_035099.1	19397712	.	G	C	.	.	MAF_USDA=5.294
NC_035099.1	19397737	.	A	G	.	.	MAF_USDA=1.639
NC_035099.1	19397815	.	T	A	.	.	MAF_INRAE=27.215;MAF_USDA=36.471
NC_035099.1	19397818	.	A	T	.	.	MAF_INRAE=20.833;MAF_USDA=36.471
NC_035099.1	19397823	.	G	T	.	.	MAF_USDA=8.197
NC_035099.1	19397826	.	C	T	.	.	MAF_USDA=15.882
NC_035099.1	19397827	.	T	G	.	.	MAF_USDA=15.882
NC_035099.1	19397851	.	T	C	.	.	MAF_USDA=2.083
NC_035099.1	19397856	.	G	T	.	.	MAF_INRAE=27.215;MAF_USDA=20.833
NC_035099.1	19397862	.	G	A	.	.	MAF_USDA=2.083
NC_035099.1	19397871	.	G	T	.	.	MAF_INRAE=27.215;MAF_USDA=20.238
NC_035099.1	19397877	.	C	T	.	.	MAF_USDA=5.738
NC_035099.1	19397898	.	T	G	.	.	MAF_INRAE=27.215;MAF_USDA=36.471
NC_035099.1	19397914	.	A	G	.	.	MAF_INRAE=27.215;MAF_USDA=36.471
NC_035099.1	19397963	.	G	C	.	.	MAF_INRAE=8.861
NC_035099.1	19397973	.	A	C	.	.	MAF_INRAE=27.215;MAF_USDA=36.31
NC_035099.1	19397974	.	A	T	.	.	MAF_USDA=4.918
NC_035099.1	19398006	.	C	T	.	.	MAF_INRAE=8.861;MAF_USDA=3.279
NC_035099.1	19398012	.	G	A	.	.	MAF_INRAE=27.215;MAF_USDA=37.705
NC_035099.1	19398044	.	A	C	.	.	MAF_USDA=7.377
NC_035099.1	19398071	.	T	C	.	.	MAF_USDA=1.639
NC_035099.1	19398073	.	C	A	.	.	MAF_USDA=1.639
NC_035099.1	19398085	.	C	G	.	.	MAF_USDA=2.459
NC_035099.1	19398097	.	C	G	.	.	MAF_USDA=1.639
NC_035099.1	19398145	.	A	G	.	.	MAF_USDA=1.639
NC_035099.1	19398166	.	T	G	.	.	MAF_INRAE=27.215;MAF_USDA=35.882
NC_035099.1	19398173	.	C	G	.	.	MAF_INRAE=27.215;MAF_USDA=15.294
NC_035099.1	19398176	.	T	A	.	.	MAF_INRAE=5.0;MAF_USDA=4.098
NC_035099.1	19398253	.	A	G	.	.	MAF_INRAE=27.848;MAF_USDA=17.647
NC_035099.1	19398255	.	T	G	.	.	MAF_INRAE=21.667
NC_035099.1	19398265	.	C	A	.	.	MAF_INRAE=36.076;MAF_USDA=45.294
NC_035099.1	19398351	.	T	C	.	.	MAF_USDA=17.059
NC_035099.1	19398373	.	C	T	.	.	MAF_USDA=5.294
NC_035099.1	19398382	.	G	A	.	.	MAF_INRAE=2.532
NC_035099.1	19398431	.	C	T	.	.	MAF_USDA=1.176
NC_035099.1	19398449	.	A	G	.	.	MAF_INRAE=4.167;MAF_USDA=9.412
NC_035099.1	19398471	.	T	C	.	.	MAF_INRAE=4.167;MAF_USDA=25.294
NC_035099.1	19398502	.	T	A	.	.	MAF_USDA=5.738
NC_035099.1	19398504	.	T	A	.	.	MAF_INRAE=9.494;MAF_USDA=11.176
NC_035099.1	19398532	.	G	T	.	.	MAF_INRAE=38.608;MAF_USDA=40.0
NC_035099.1	19398557	.	T	G	.	.	MAF_INRAE=24.051;MAF_USDA=28.824
NC_035099.1	19398594	.	A	T	.	.	MAF_USDA=4.918
NC_035099.1	19398606	.	G	A	.	.	MAF_INRAE=23.418;MAF_USDA=29.412
NC_035099.1	19398610	.	A	C	.	.	MAF_USDA=1.176
NC_035099.1	19398620	.	T	C	.	.	MAF_INRAE=23.418;MAF_USDA=27.647
NC_035099.1	19398621	.	A	G	.	.	MAF_USDA=2.459
NC_035099.1	19398705	.	C	A	.	.	MAF_INRAE=3.333;MAF_USDA=1.639
NC_035099.1	19398731	.	T	C	.	.	MAF_INRAE=44.937;MAF_USDA=6.471
NC_035099.1	19398734	.	G	A	.	.	MAF_INRAE=23.418;MAF_USDA=6.471
NC_035099.1	19398738	.	A	T	.	.	MAF_INRAE=44.937;MAF_USDA=5.294
NC_035099.1	19398748	.	G	C,A	.	.	MAF_INRAE=21.053
NC_035099.1	19398772	.	T	G	.	.	MAF_INRAE=10.127;MAF_USDA=27.647
NC_035099.1	19398882	.	C	T	.	.	MAF_USDA=3.279
NC_035099.1	19398885	.	C	A	.	.	MAF_USDA=6.557
NC_035099.1	19398886	.	G	C	.	.	MAF_USDA=6.557
NC_035099.1	19398964	.	T	A	.	.	MAF_USDA=1.765
NC_035099.1	19398973	.	C	A	.	.	MAF_INRAE=38.608;MAF_USDA=27.647
NC_035099.1	19399031	.	C	T	.	.	MAF_INRAE=48.101;MAF_USDA=47.059
NC_035099.1	19399069	.	T	A	.	.	MAF_USDA=1.639
NC_035099.1	19399115	.	T	A	.	.	MAF_INRAE=41.139;MAF_USDA=36.471
NC_035099.1	19399123	.	T	G	.	.	MAF_INRAE=20.253;MAF_USDA=20.588
NC_035099.1	19399145	.	C	A	.	.	MAF_INRAE=20.253;MAF_USDA=19.672
NC_035099.1	19399183	.	T	G	.	.	MAF_INRAE=41.139;MAF_USDA=34.118
NC_035099.1	19399188	.	T	G	.	.	MAF_USDA=4.918
NC_035099.1	19399195	.	T	G	.	.	MAF_USDA=3.279
NC_035099.1	19399245	.	A	C	.	.	MAF_INRAE=10.0
NC_035099.1	19399290	.	C	T	.	.	MAF_USDA=5.0
NC_035099.1	19399328	.	G	A	.	.	MAF_USDA=9.412
NC_035099.1	19399382	.	T	G	.	.	MAF_INRAE=10.833
NC_035099.1	19399386	.	T	C	.	.	MAF_USDA=2.459
NC_035099.1	19399471	.	G	A	.	.	MAF_INRAE=19.62;MAF_USDA=24.118
NC_035099.1	19399510	.	C	A	.	.	MAF_USDA=2.083
NC_035099.1	19399512	.	T	G	.	.	MAF_INRAE=12.025
NC_035099.1	19399541	.	C	T	.	.	MAF_USDA=4.706
NC_035099.1	19399560	.	C	T	.	.	MAF_USDA=2.459
NC_035099.1	19399580	.	A	G	.	.	MAF_USDA=1.639
NC_035099.1	19399598	.	C	T	.	.	MAF_USDA=3.279
NC_035099.1	19399614	.	A	G	.	.	MAF_USDA=1.639
NC_035099.1	19399691	.	C	A	.	.	MAF_INRAE=30.38;MAF_USDA=6.471
NC_035099.1	19399729	.	T	C	.	.	MAF_INRAE=31.646;MAF_USDA=37.647
NC_035099.1	19399795	.	C	G	.	.	MAF_INRAE=31.646
NC_035099.1	19399797	.	T	G	.	.	MAF_INRAE=28.333
NC_035099.1	19399814	.	G	A	.	.	MAF_USDA=1.639
NC_035099.1	19399856	.	C	A	.	.	MAF_USDA=5.738
NC_035099.1	19399904	.	G	A	.	.	MAF_USDA=2.459
NC_035099.1	19399937	.	C	T	.	.	MAF_USDA=1.639
NC_035099.1	19399980	.	A	T	.	.	MAF_USDA=5.833
NC_035099.1	19400029	.	C	T	.	.	MAF_USDA=9.836
NC_035099.1	19400071	.	C	A	.	.	MAF_INRAE=19.62;MAF_USDA=9.836
NC_035099.1	19400157	.	C	T	.	.	MAF_INRAE=13.291;MAF_USDA=8.333
NC_035099.1	19400245	.	C	A	.	.	MAF_USDA=3.333
NC_035099.1	19400277	.	C	T	.	.	MAF_USDA=1.695
NC_035099.1	19400284	.	T	C	.	.	MAF_USDA=4.167
NC_035099.1	19400285	.	C	T	.	.	MAF_USDA=1.786
NC_035099.1	19400286	.	A	C	.	.	MAF_USDA=5.0
NC_035099.1	19400290	.	A	T	.	.	MAF_INRAE=15.789
NC_035099.1	19400322	.	G	C	.	.	MAF_USDA=1.667
NC_035099.1	19400349	.	G	C	.	.	MAF_USDA=2.5
NC_035099.1	19400372	.	T	C	.	.	MAF_USDA=12.5
NC_035099.1	19400414	.	G	A	.	.	MAF_USDA=1.786
NC_035099.1	19400440	.	T	G	.	.	MAF_USDA=9.639
NC_035099.1	19400444	.	G	C	.	.	MAF_USDA=1.829
NC_035099.1	19401069	.	G	T	.	.	MAF_USDA=1.829
NC_035099.1	19401085	.	A	G	.	.	MAF_INRAE=21.053;MAF_USDA=19.277
NC_035099.1	19401110	.	G	A	.	.	MAF_USDA=1.807
NC_035099.1	19401113	.	C	T	.	.	MAF_USDA=1.807
NC_035099.1	19401124	.	C	T	.	.	MAF_USDA=7.627
NC_035099.1	19401125	.	C	T	.	.	MAF_USDA=4.237
NC_035099.1	19401137	.	G	A	.	.	MAF_USDA=1.695
NC_035099.1	19401154	.	C	T	.	.	MAF_USDA=2.542
NC_035099.1	19401177	.	C	T	.	.	MAF_INRAE=10.526;MAF_USDA=8.434
NC_035099.1	19401204	.	G	A	.	.	MAF_INRAE=21.053;MAF_USDA=6.098
NC_035099.1	19401224	.	G	A	.	.	MAF_INRAE=47.368
NC_035099.1	19401235	.	G	T	.	.	MAF_USDA=3.448
NC_035099.1	19401317	.	G	A	.	.	MAF_USDA=2.586
NC_035099.1	19401343	.	C	T	.	.	MAF_INRAE=11.392;MAF_USDA=15.244
NC_035099.1	19401350	.	C	T	.	.	MAF_USDA=3.448
NC_035099.1	19401386	.	G	C	.	.	MAF_USDA=1.724
NC_035099.1	19401484	.	C	A	.	.	MAF_INRAE=12.5;MAF_USDA=12.069
NC_035099.1	19401544	.	A	C	.	.	MAF_USDA=37.5
NC_035099.1	19401552	.	A	C	.	.	MAF_INRAE=5.063;MAF_USDA=12.805
NC_035099.1	19401583	.	A	C	.	.	MAF_INRAE=5.063;MAF_USDA=11.585
NC_035099.1	19401592	.	G	T	.	.	MAF_USDA=9.483
NC_035099.1	19401594	.	A	T	.	.	MAF_INRAE=10.0
NC_035099.1	19401649	.	T	C	.	.	MAF_USDA=4.268
NC_035099.1	19401683	.	C	A	.	.	MAF_USDA=4.268
NC_035099.1	19401724	.	T	C	.	.	MAF_USDA=1.724
NC_035099.1	19401782	.	C	T	.	.	MAF_USDA=2.586
NC_035099.1	19401817	.	G	A	.	.	MAF_INRAE=8.861
NC_035099.1	19401883	.	C	G	.	.	MAF_USDA=6.034
NC_035099.1	19401920	.	G	A	.	.	MAF_USDA=1.724
NC_035099.1	19401929	.	C	T	.	.	MAF_INRAE=13.333;MAF_USDA=11.207
NC_035099.1	19401967	.	G	A	.	.	MAF_USDA=3.448
NC_035099.1	19401979	.	G	A	.	.	MAF_INRAE=5.263
NC_035099.1	19401995	.	C	T	.	.	MAF_INRAE=18.987;MAF_USDA=20.732
NC_035099.1	19402120	.	G	A	.	.	MAF_INRAE=5.063;MAF_USDA=12.195
NC_035099.1	19402164	.	A	C	.	.	MAF_INRAE=18.987;MAF_USDA=12.069
NC_035099.1	19402175	.	T	G	.	.	MAF_INRAE=5.696;MAF_USDA=20.122
NC_035099.1	19402216	.	C	A	.	.	MAF_USDA=1.724
NC_035099.1	19402230	.	T	A	.	.	MAF_INRAE=24.167;MAF_USDA=46.951
NC_035099.1	19402315	.	G	C	.	.	MAF_INRAE=26.667;MAF_USDA=37.5
NC_035099.1	19402358	.	A	C	.	.	MAF_USDA=2.542
NC_035099.1	19402393	.	G	A	.	.	MAF_INRAE=4.43;MAF_USDA=13.855
NC_035099.1	19402402	.	T	C	.	.	MAF_INRAE=27.5;MAF_USDA=37.5
NC_035099.1	19402408	.	G	T	.	.	MAF_INRAE=2.5
NC_035099.1	19402525	.	T	C	.	.	MAF_USDA=1.724
NC_035099.1	19402556	.	G	T	.	.	MAF_USDA=9.483
NC_035099.1	19402811	.	T	C	.	.	MAF_USDA=1.724
NC_035099.1	19402967	.	A	C	.	.	MAF_INRAE=30.38;MAF_USDA=7.831
NC_035099.1	19402977	.	A	C	.	.	MAF_USDA=10.169
NC_035099.1	19402984	.	T	G	.	.	MAF_USDA=2.542
NC_035099.1	19403041	.	C	A	.	.	MAF_INRAE=31.013;MAF_USDA=46.341
NC_035099.1	19403052	.	T	C	.	.	MAF_INRAE=18.987;MAF_USDA=32.317
NC_035099.1	19403116	.	T	A	.	.	MAF_USDA=1.724
NC_035099.1	19403159	.	C	A	.	.	MAF_USDA=5.172
NC_035099.1	19403204	.	G	A	.	.	MAF_USDA=2.586
NC_035099.1	19403254	.	T	G	.	.	MAF_USDA=2.439
NC_035099.1	19403291	.	C	A	.	.	MAF_USDA=9.483
NC_035099.1	19403369	.	A	G	.	.	MAF_INRAE=5.696;MAF_USDA=1.695
NC_035099.1	19403439	.	G	T	.	.	MAF_USDA=2.586
NC_035099.1	19403448	.	G	A	.	.	MAF_INRAE=8.333;MAF_USDA=12.5
NC_035099.1	19403585	.	A	G	.	.	MAF_USDA=3.659
NC_035099.1	19403587	.	T	A	.	.	MAF_USDA=6.897
NC_035099.1	19403605	.	C	T	.	.	MAF_USDA=5.172
NC_035099.1	19403654	.	T	A	.	.	MAF_USDA=3.333
NC_035099.1	19403655	.	G	A	.	.	MAF_USDA=3.448
NC_035099.1	19403672	.	A	G	.	.	MAF_USDA=29.167
NC_035099.1	19403697	.	T	A	.	.	MAF_USDA=2.083
NC_035099.1	19403742	.	C	T	.	.	MAF_INRAE=5.263;MAF_USDA=37.5
NC_035099.1	19403770	.	A	T	.	.	MAF_USDA=4.167
NC_035099.1	19403779	.	T	A	.	.	MAF_USDA=6.667
NC_035099.1	19403803	.	T	G	.	.	MAF_INRAE=19.62;MAF_USDA=26.786
NC_035099.1	19403866	.	C	G	.	.	MAF_USDA=1.786
NC_035099.1	19403897	.	G	C	.	.	MAF_USDA=1.667
NC_035099.1	19403898	.	G	A	.	.	MAF_USDA=2.5
NC_035099.1	19403943	.	A	C	.	.	MAF_USDA=8.475
NC_035099.1	19404015	.	C	G	.	.	MAF_USDA=5.833
NC_035099.1	19404027	.	G	A	.	.	MAF_INRAE=32.278;MAF_USDA=16.667
NC_035099.1	19404130	.	C	G	.	.	MAF_USDA=5.833
NC_035099.1	19404177	.	C	G	.	.	MAF_USDA=4.167
NC_035099.1	19404257	.	T	A	.	.	MAF_USDA=3.614
NC_035099.1	19404277	.	C	A	.	.	MAF_USDA=8.434
NC_035099.1	19404296	.	G	T	.	.	MAF_INRAE=31.646;MAF_USDA=45.238
NC_035099.1	19404351	.	G	T	.	.	MAF_USDA=4.167
NC_035099.1	19404361	.	C	T	.	.	MAF_INRAE=5.696
NC_035099.1	19404482	.	C	T	.	.	MAF_USDA=2.5
NC_035099.1	19404534	.	C	T	.	.	MAF_INRAE=1.667
NC_035099.1	19404602	.	A	C	.	.	MAF_INRAE=5.063;MAF_USDA=19.048
NC_035099.1	19404645	.	G	A	.	.	MAF_USDA=1.667
NC_035099.1	19404676	.	G	A	.	.	MAF_USDA=1.667
NC_035099.1	19404723	.	G	A	.	.	MAF_USDA=1.639
NC_035099.1	19404788	.	A	G	.	.	MAF_INRAE=30.38;MAF_USDA=44.706
NC_035099.1	19404879	.	G	A	.	.	MAF_USDA=1.765
NC_035099.1	19404909	.	A	G	.	.	MAF_USDA=4.118
NC_035099.1	19404934	.	G	A	.	.	MAF_USDA=2.459
NC_035099.1	19405006	.	T	C	.	.	MAF_USDA=3.279
NC_035099.1	19405025	.	G	A	.	.	MAF_USDA=1.765
NC_035099.1	19405051	.	C	T	.	.	MAF_USDA=1.639
NC_035099.1	19405052	.	G	A	.	.	MAF_USDA=3.529
NC_035099.1	19405114	.	T	C	.	.	MAF_USDA=9.016
NC_035099.1	19405140	.	C	T	.	.	MAF_USDA=5.294
NC_035099.1	19405142	.	A	C	.	.	MAF_INRAE=18.987;MAF_USDA=10.656
NC_035099.1	19405148	.	G	T	.	.	MAF_USDA=2.459
NC_035099.1	19405189	.	A	C	.	.	MAF_INRAE=7.5;MAF_USDA=8.824
NC_035099.1	19405336	.	T	G	.	.	MAF_USDA=4.118
NC_035099.1	19405448	.	A	C	.	.	MAF_INRAE=30.38;MAF_USDA=44.118
NC_035099.1	19405451	.	G	T	.	.	MAF_INRAE=5.696;MAF_USDA=1.639
NC_035099.1	19405456	.	C	G	.	.	MAF_USDA=4.706
NC_035099.1	19405509	.	G	T	.	.	MAF_USDA=5.294
NC_035099.1	19405518	.	G	A	.	.	MAF_INRAE=5.063;MAF_USDA=11.176
NC_035099.1	19405519	.	C	T	.	.	MAF_INRAE=5.833;MAF_USDA=19.412
NC_035099.1	19405570	.	G	A	.	.	MAF_USDA=4.118
NC_035099.1	19405571	.	C	G	.	.	MAF_INRAE=13.333;MAF_USDA=9.836
NC_035099.1	19405607	.	T	A	.	.	MAF_USDA=9.167
NC_035099.1	19405682	.	G	A	.	.	MAF_USDA=1.639
NC_035099.1	19405687	.	A	C	.	.	MAF_INRAE=31.013;MAF_USDA=45.294
NC_035099.1	19405892	.	C	T	.	.	MAF_INRAE=30.38;MAF_USDA=46.471
NC_035099.1	19405908	.	A	G	.	.	MAF_USDA=4.918
NC_035099.1	19405910	.	A	T	.	.	MAF_INRAE=31.013;MAF_USDA=46.471
NC_035099.1	19405917	.	G	A	.	.	MAF_INRAE=42.105
NC_035099.1	19405923	.	T	C	.	.	MAF_USDA=1.639
NC_035099.1	19405938	.	C	T	.	.	MAF_USDA=8.197
NC_035099.1	19405949	.	G	T	.	.	MAF_INRAE=5.696
NC_035099.1	19405954	.	T	C	.	.	MAF_INRAE=31.646;MAF_USDA=44.118
NC_035099.1	19405980	.	G	A	.	.	MAF_INRAE=5.696
NC_035099.1	19406005	.	C	G	.	.	MAF_INRAE=5.063;MAF_USDA=10.588
NC_035099.1	19406023	.	T	A	.	.	MAF_INRAE=30.38
NC_035099.1	19406056	.	G	T	.	.	MAF_USDA=3.529
NC_035099.1	19406144	.	C	G	.	.	MAF_INRAE=5.696;MAF_USDA=20.238
NC_035099.1	19406201	.	T	A	.	.	MAF_USDA=3.279
NC_035099.1	19406214	.	G	T	.	.	MAF_USDA=3.279
NC_035099.1	19406278	.	A	C	.	.	MAF_INRAE=30.38
NC_035099.1	19406542	.	CTGA	CTGG	.	.	MAF_USDA=4.167
NC_035099.1	19406545	.	A	G	.	.	MAF_INRAE=20.253;MAF_USDA=36.066
NC_035099.1	19406559	.	G	T	.	.	MAF_INRAE=8.228
NC_035099.1	19406591	.	T	A	.	.	MAF_INRAE=5.063;MAF_USDA=11.176
NC_035099.1	19406594	.	T	C	.	.	MAF_INRAE=5.696
NC_035099.1	19406645	.	A	G	.	.	MAF_INRAE=20.253;MAF_USDA=21.176
NC_035099.1	19406690	.	G	A	.	.	MAF_INRAE=21.053;MAF_USDA=21.176
NC_035099.1	19406767	.	AAGAGAGAGAGG	AAGAGAGAGAGA	.	.	MAF_USDA=47.917
NC_035099.1	19406848	.	C	T	.	.	MAF_INRAE=5.263;MAF_USDA=11.176
NC_035099.1	19406868	.	A	T	.	.	MAF_USDA=3.529
NC_035099.1	19406906	.	T	C	.	.	MAF_USDA=5.294
NC_035099.1	19407025	.	A	C	.	.	MAF_INRAE=18.987;MAF_USDA=24.118
NC_035099.1	19407106	.	G	A	.	.	MAF_INRAE=30.38;MAF_USDA=44.706
NC_035099.1	19407131	.	T	C	.	.	MAF_INRAE=6.329;MAF_USDA=32.353
NC_035099.1	19407189	.	G	A	.	.	MAF_INRAE=5.696;MAF_USDA=4.918
NC_035099.1	19407205	.	T	G	.	.	MAF_INRAE=18.987;MAF_USDA=22.353
NC_035099.1	19407250	.	T	G	.	.	MAF_USDA=1.639
NC_035099.1	19407263	.	C	T	.	.	MAF_USDA=2.459
NC_035099.1	19407359	.	A	G	.	.	MAF_USDA=2.083
NC_035099.1	19407397	.	C	G	.	.	MAF_USDA=3.529
NC_035099.1	19407411	.	T	C	.	.	MAF_INRAE=37.342;MAF_USDA=31.176
NC_035099.1	19407416	.	A	G	.	.	MAF_USDA=2.459
NC_035099.1	19407492	.	C	G	.	.	MAF_USDA=2.941
NC_035099.1	19407493	.	T	G	.	.	MAF_USDA=2.941
NC_035099.1	19407570	.	A	T	.	.	MAF_USDA=4.918
NC_035099.1	19407606	.	G	A	.	.	MAF_USDA=6.25
NC_035099.1	19407664	.	T	A	.	.	MAF_USDA=3.279
NC_035099.1	19407665	.	T	G	.	.	MAF_INRAE=5.696
NC_035099.1	19407668	.	G	A	.	.	MAF_USDA=9.016
NC_035099.1	19407684	.	T	C	.	.	MAF_INRAE=4.43;MAF_USDA=11.176
NC_035099.1	19407730	.	C	T	.	.	MAF_USDA=3.279
NC_035099.1	19407734	.	A	T	.	.	MAF_INRAE=4.43;MAF_USDA=11.176
NC_035099.1	19407739	.	T	G	.	.	MAF_USDA=1.639
NC_035099.1	19407823	.	G	A	.	.	MAF_USDA=1.639
NC_035099.1	19407831	.	G	T	.	.	MAF_INRAE=5.696
NC_035099.1	19407874	.	A	G	.	.	MAF_INRAE=5.696
NC_035099.1	19408016	.	G	T	.	.	MAF_USDA=1.639
NC_035099.1	19408041	.	C	T	.	.	MAF_INRAE=37.975;MAF_USDA=21.765
NC_035099.1	19408055	.	A	G	.	.	MAF_INRAE=18.987;MAF_USDA=10.588
NC_035099.1	19408069	.	C	T	.	.	MAF_USDA=9.016
NC_035099.1	19408225	.	G	A	.	.	MAF_USDA=1.639
NC_035099.1	19408411	.	T	G	.	.	MAF_INRAE=18.987;MAF_USDA=22.941
NC_035099.1	19408413	.	C	T	.	.	MAF_INRAE=9.494;MAF_USDA=10.417
NC_035099.1	19408453	.	A	C	.	.	MAF_USDA=7.377
NC_035099.1	19408537	.	G	A	.	.	MAF_INRAE=8.333;MAF_USDA=10.417
NC_035099.1	19408597	.	C	T	.	.	MAF_INRAE=5.696
NC_035099.1	19408634	.	A	T	.	.	MAF_INRAE=5.063;MAF_USDA=20.0
NC_035099.1	19408661	.	C	A	.	.	MAF_INRAE=13.333;MAF_USDA=5.294
NC_035099.1	19408671	.	G	A	.	.	MAF_INRAE=5.063;MAF_USDA=10.588
NC_035099.1	19408725	.	G	T	.	.	MAF_USDA=1.639
NC_035099.1	19408726	.	A	C	.	.	MAF_USDA=1.639
NC_035099.1	19408741	.	T	A	.	.	MAF_USDA=1.639
NC_035099.1	19408747	.	T	G	.	.	MAF_USDA=3.529
NC_035099.1	19408748	.	A	C	.	.	MAF_USDA=4.098
NC_035099.1	19408766	.	T	A	.	.	MAF_INRAE=5.063;MAF_USDA=11.176
NC_035099.1	19408989	.	T	A	.	.	MAF_USDA=1.639
NC_035099.1	19409015	.	G	T	.	.	MAF_USDA=1.639
NC_035099.1	19409033	.	A	T	.	.	MAF_USDA=1.639
NC_035099.1	19409057	.	A	G	.	.	MAF_USDA=11.475
NC_035099.1	19409075	.	C	T	.	.	MAF_INRAE=10.759;MAF_USDA=27.647
NC_035099.1	19409164	.	T	C	.	.	MAF_USDA=9.836
NC_035099.1	19409227	.	A	G	.	.	MAF_INRAE=7.5;MAF_USDA=25.882
NC_035099.1	19409293	.	G	C	.	.	MAF_INRAE=8.861
NC_035099.1	19409315	.	G	C	.	.	MAF_USDA=1.639
NC_035099.1	19409316	.	G	A	.	.	MAF_USDA=3.279
NC_035099.1	19409353	.	A	G	.	.	MAF_USDA=3.529
NC_035099.1	19409425	.	G	T	.	.	MAF_INRAE=8.333;MAF_USDA=8.824
NC_035099.1	19409559	.	C	T	.	.	MAF_USDA=2.459
NC_035099.1	19409625	.	G	T	.	.	MAF_INRAE=6.329
NC_035099.1	19409805	.	C	G	.	.	MAF_USDA=10.656
NC_035099.1	19409825	.	C	A	.	.	MAF_USDA=1.765
NC_035099.1	19409844	.	T	C	.	.	MAF_USDA=4.098
NC_035099.1	19409866	.	T	A	.	.	MAF_INRAE=37.342;MAF_USDA=23.529
NC_035099.1	19410005	.	G	A	.	.	MAF_INRAE=4.167;MAF_USDA=10.417
NC_035099.1	19410078	.	G	A	.	.	MAF_INRAE=9.494;MAF_USDA=10.417
NC_035099.1	19410164	.	C	T	.	.	MAF_USDA=1.639
NC_035099.1	19410192	.	A	T	.	.	MAF_INRAE=10.759;MAF_USDA=31.25
NC_035099.1	19410365	.	G	A	.	.	MAF_INRAE=5.696;MAF_USDA=22.951
NC_035099.1	19410523	.	G	A	.	.	MAF_INRAE=5.696;MAF_USDA=22.131
NC_035099.1	19410539	.	C	T	.	.	MAF_USDA=9.016
NC_035099.1	19410582	.	C	T	.	.	MAF_USDA=21.311
NC_035099.1	19410614	.	T	A	.	.	MAF_USDA=4.098
NC_035099.1	19410620	.	T	C	.	.	MAF_INRAE=8.228
NC_035099.1	19410696	.	C	A	.	.	MAF_USDA=10.656
NC_035099.1	19410731	.	G	T	.	.	MAF_USDA=7.377
NC_035099.1	19410734	.	T	C	.	.	MAF_INRAE=17.5;MAF_USDA=21.765
NC_035099.1	19410780	.	G	A	.	.	MAF_USDA=4.918
NC_035099.1	19410781	.	C	A	.	.	MAF_INRAE=5.263
NC_035099.1	19410815	.	A	G	.	.	MAF_INRAE=8.333;MAF_USDA=8.824
NC_035099.1	19410825	.	C	A	.	.	MAF_USDA=9.836
NC_035099.1	19410837	.	T	G	.	.	MAF_INRAE=15.0;MAF_USDA=25.882
NC_035099.1	19410898	.	G	A	.	.	MAF_USDA=11.475
NC_035099.1	19410935	.	G	T	.	.	MAF_INRAE=29.747;MAF_USDA=5.882
NC_035099.1	19411015	.	T	A	.	.	MAF_USDA=4.918
NC_035099.1	19411133	.	A	C	.	.	MAF_USDA=27.049
NC_035099.1	19411193	.	T	C	.	.	MAF_INRAE=5.696
NC_035099.1	19411195	.	T	C	.	.	MAF_USDA=9.836
NC_035099.1	19411244	.	G	T	.	.	MAF_USDA=11.475
NC_035099.1	19411264	.	A	G	.	.	MAF_USDA=7.377
NC_035099.1	19411282	.	T	C	.	.	MAF_INRAE=14.557;MAF_USDA=31.967
NC_035099.1	19411324	.	G	A	.	.	MAF_USDA=1.639
NC_035099.1	19411388	.	T	A	.	.	MAF_INRAE=5.696
NC_035099.1	19411405	.	C	A	.	.	MAF_INRAE=6.329
NC_035099.1	19411456	.	C	G	.	.	MAF_USDA=4.918
NC_035099.1	19411481	.	G	T	.	.	MAF_USDA=3.279
NC_035099.1	19411486	.	G	A	.	.	MAF_USDA=2.459
NC_035099.1	19411494	.	C	T	.	.	MAF_INRAE=5.696
NC_035099.1	19411531	.	T	C	.	.	MAF_USDA=1.639
NC_035099.1	19411536	.	G	T	.	.	MAF_USDA=5.294
NC_035099.1	19411601	.	G	A	.	.	MAF_USDA=1.639
NC_035099.1	19411615	.	G	A	.	.	MAF_USDA=8.197
NC_035099.1	19411627	.	G	A	.	.	MAF_INRAE=37.975;MAF_USDA=31.176
NC_035099.1	19411635	.	G	A	.	.	MAF_INRAE=14.167;MAF_USDA=1.765
NC_035099.1	19411669	.	T	A	.	.	MAF_USDA=4.918
NC_035099.1	19411712	.	T	G	.	.	MAF_USDA=12.295
NC_035099.1	19411730	.	C	A	.	.	MAF_INRAE=5.696
NC_035099.1	19411738	.	C	T	.	.	MAF_USDA=4.918
NC_035099.1	19411742	.	C	A	.	.	MAF_USDA=4.098
NC_035099.1	19411753	.	G	T	.	.	MAF_USDA=1.639
NC_035099.1	19411768	.	G	A	.	.	MAF_USDA=2.459
NC_035099.1	19411800	.	A	G	.	.	MAF_INRAE=11.392;MAF_USDA=28.824
NC_035099.1	19411804	.	G	C	.	.	MAF_USDA=4.918
NC_035099.1	19411814	.	G	T	.	.	MAF_INRAE=5.063;MAF_USDA=10.588
NC_035099.1	19411843	.	G	A	.	.	MAF_INRAE=9.494
NC_035099.1	19411996	.	G	A	.	.	MAF_INRAE=22.152;MAF_USDA=10.0
NC_035099.1	19412009	.	A	T	.	.	MAF_USDA=1.667
NC_035099.1	19412017	.	A	T	.	.	MAF_INRAE=22.152;MAF_USDA=8.333
NC_035099.1	19412025	.	A	T	.	.	MAF_INRAE=22.152;MAF_USDA=8.333
NC_035099.1	19412057	.	G	T	.	.	MAF_INRAE=15.0;MAF_USDA=16.471
NC_035099.1	19412168	.	C	G	.	.	MAF_INRAE=36.667
NC_035099.1	19412179	.	T	G	.	.	MAF_INRAE=36.667;MAF_USDA=47.917
NC_035099.1	19412283	.	G	T	.	.	MAF_USDA=1.639
NC_035099.1	19412287	.	G	T	.	.	MAF_USDA=12.295
NC_035099.1	19412304	.	C	T	.	.	MAF_INRAE=5.063;MAF_USDA=3.279
NC_035099.1	19412309	.	G	T	.	.	MAF_USDA=2.459
NC_035099.1	19412332	.	A	G	.	.	MAF_USDA=1.639
NC_035099.1	19412389	.	A	T	.	.	MAF_USDA=12.295
NC_035099.1	19412405	.	T	C	.	.	MAF_USDA=1.639
NC_035099.1	19412739	.	T	A	.	.	MAF_USDA=1.639
NC_035099.1	19412741	.	G	A	.	.	MAF_USDA=7.377
NC_035099.1	19412770	.	G	T	.	.	MAF_USDA=5.294
NC_035099.1	19412798	.	A	G	.	.	MAF_USDA=2.459
NC_035099.1	19412802	.	C	T	.	.	MAF_USDA=9.836
NC_035099.1	19412903	.	C	T	.	.	MAF_INRAE=8.333;MAF_USDA=10.0
NC_035099.1	19412934	.	C	T	.	.	MAF_INRAE=8.228
NC_035099.1	19413036	.	C	T	.	.	MAF_USDA=2.353
NC_035099.1	19413105	.	T	G	.	.	MAF_INRAE=5.696;MAF_USDA=18.852
NC_035099.1	19413117	.	T	C	.	.	MAF_USDA=2.459
NC_035099.1	19413132	.	G	T	.	.	MAF_INRAE=5.696
NC_035099.1	19413196	.	A	G	.	.	MAF_USDA=10.656
NC_035099.1	19413293	.	G	A	.	.	MAF_USDA=4.918
NC_035099.1	19413483	.	C	G	.	.	MAF_INRAE=31.013;MAF_USDA=4.706
NC_035099.1	19413503	.	C	A	.	.	MAF_INRAE=5.696
NC_035099.1	19413620	.	G	A	.	.	MAF_INRAE=5.063;MAF_USDA=18.033
NC_035099.1	19413664	.	G	C	.	.	MAF_USDA=2.459
NC_035099.1	19413758	.	A	G	.	.	MAF_USDA=16.393
NC_035099.1	19413788	.	A	C	.	.	MAF_USDA=4.918
NC_035099.1	19413853	.	T	A	.	.	MAF_INRAE=5.0
NC_035099.1	19413874	.	T	A	.	.	MAF_USDA=16.393
NC_035099.1	19413910	.	G	A	.	.	MAF_USDA=2.083
NC_035099.1	19413914	.	A	G	.	.	MAF_USDA=2.459
NC_035099.1	19413945	.	G	T	.	.	MAF_USDA=5.738
NC_035099.1	19413948	.	T	A	.	.	MAF_INRAE=8.333;MAF_USDA=6.471
NC_035099.1	19414039	.	C	T	.	.	MAF_USDA=4.918
NC_035099.1	19414095	.	C	T	.	.	MAF_USDA=4.098
NC_035099.1	19414126	.	C	A	.	.	MAF_USDA=4.098
NC_035099.1	19414149	.	T	C	.	.	MAF_USDA=5.738
NC_035099.1	19414179	.	C	A	.	.	MAF_INRAE=13.333;MAF_USDA=5.294
NC_035099.1	19414188	.	C	T	.	.	MAF_INRAE=9.167;MAF_USDA=8.824
NC_035099.1	19414191	.	A	C	.	.	MAF_USDA=1.639
NC_035099.1	19414224	.	C	A	.	.	MAF_INRAE=13.333
NC_035099.1	19414301	.	C	T	.	.	MAF_USDA=3.279
NC_035099.1	19414411	.	C	T	.	.	MAF_INRAE=11.392;MAF_USDA=29.412
NC_035099.1	19414523	.	T	A	.	.	MAF_USDA=1.639
NC_035099.1	19414529	.	G	A	.	.	MAF_USDA=1.639
NC_035099.1	19414546	.	G	A	.	.	MAF_USDA=1.639
NC_035099.1	19414604	.	C	T	.	.	MAF_INRAE=5.696
NC_035099.1	19414623	.	T	A	.	.	MAF_INRAE=17.089;MAF_USDA=42.353
NC_035099.1	19414645	.	C	T	.	.	MAF_USDA=11.667
NC_035099.1	19414697	.	T	A	.	.	MAF_INRAE=10.127;MAF_USDA=5.357
NC_035099.1	19414716	.	T	A	.	.	MAF_INRAE=5.063;MAF_USDA=11.31
NC_035099.1	19414739	.	G	T	.	.	MAF_USDA=5.172
NC_035099.1	19414768	.	C	T	.	.	MAF_USDA=8.333
NC_035099.1	19414795	.	T	C	.	.	MAF_INRAE=25.949;MAF_USDA=46.471
NC_035099.1	19414845	.	A	G	.	.	MAF_USDA=10.0
NC_035099.1	19414851	.	A	G	.	.	MAF_INRAE=8.333;MAF_USDA=10.119
NC_035099.1	19414859	.	T	G	.	.	MAF_USDA=4.167
NC_035099.1	19414860	.	T	A	.	.	MAF_INRAE=5.696
NC_035099.1	19414884	.	C	T	.	.	MAF_INRAE=10.0
NC_035099.1	19414991	.	T	A	.	.	MAF_USDA=3.333
NC_035099.1	19415008	.	T	A	.	.	MAF_INRAE=9.494;MAF_USDA=10.417
NC_035099.1	19415024	.	A	G	.	.	MAF_INRAE=8.333;MAF_USDA=10.119
NC_035099.1	19415045	.	G	A	.	.	MAF_USDA=5.833
NC_035099.1	19415064	.	A	T	.	.	MAF_INRAE=5.696
NC_035099.1	19415115	.	C	T	.	.	MAF_INRAE=8.861
NC_035099.1	19415209	.	G	C	.	.	MAF_USDA=3.333
NC_035099.1	19415285	.	T	A	.	.	MAF_USDA=5.357
NC_035099.1	19415408	.	C	A	.	.	MAF_INRAE=8.861;MAF_USDA=7.377
NC_035099.1	19415447	.	G	T	.	.	MAF_USDA=2.941
NC_035099.1	19415454	.	A	G	.	.	MAF_USDA=2.459
NC_035099.1	19415471	.	T	C	.	.	MAF_USDA=1.176
NC_035099.1	19415636	.	G	A	.	.	MAF_INRAE=8.861;MAF_USDA=4.918
NC_035099.1	19415645	.	A	G	.	.	MAF_USDA=1.639
NC_035099.1	19415654	.	C	T	.	.	MAF_INRAE=37.342;MAF_USDA=31.765
NC_035099.1	19415808	.	A	C	.	.	MAF_INRAE=29.747;MAF_USDA=33.529
NC_035099.1	19415853	.	A	G	.	.	MAF_INRAE=5.696
NC_035099.1	19415901	.	G	T	.	.	MAF_USDA=1.639
NC_035099.1	19415993	.	A	C	.	.	MAF_INRAE=5.696
NC_035099.1	19416008	.	A	C	.	.	MAF_INRAE=3.333
NC_035099.1	19416013	.	G	A	.	.	MAF_USDA=1.639
NC_035099.1	19416021	.	G	A	.	.	MAF_USDA=10.656
NC_035099.1	19416101	.	A	C	.	.	MAF_USDA=1.639
NC_035099.1	19416129	.	A	G	.	.	MAF_USDA=13.934
NC_035099.1	19416338	.	A	C	.	.	MAF_USDA=1.639
NC_035099.1	19416345	.	C	T	.	.	MAF_INRAE=5.696;MAF_USDA=11.475
NC_035099.1	19416389	.	T	C	.	.	MAF_USDA=4.098
NC_035099.1	19416409	.	A	C	.	.	MAF_INRAE=5.696
NC_035099.1	19416617	.	A	T	.	.	MAF_INRAE=5.063;MAF_USDA=10.588
NC_035099.1	19416786	.	T	A	.	.	MAF_INRAE=5.063;MAF_USDA=3.279
NC_035099.1	19416989	.	T	G	.	.	MAF_INRAE=4.43;MAF_USDA=11.765
NC_035099.1	19417081	.	C	T	.	.	MAF_USDA=9.836
NC_035099.1	19417105	.	A	G	.	.	MAF_USDA=9.836
NC_035099.1	19417179	.	C	T	.	.	MAF_INRAE=10.759;MAF_USDA=19.672
NC_035099.1	19417233	.	G	A	.	.	MAF_INRAE=5.063
NC_035099.1	19417256	.	G	T	.	.	MAF_INRAE=8.333;MAF_USDA=10.656
NC_035099.1	19417337	.	G	A	.	.	MAF_INRAE=8.228;MAF_USDA=6.557
NC_035099.1	19417350	.	C	A	.	.	MAF_USDA=3.279
NC_035099.1	19417528	.	T	A	.	.	MAF_USDA=1.639
NC_035099.1	19417579	.	A	G	.	.	MAF_INRAE=29.114;MAF_USDA=4.098
NC_035099.1	19417592	.	G	C	.	.	MAF_USDA=4.098
NC_035099.1	19417783	.	T	C	.	.	MAF_USDA=1.639
NC_035099.1	19417800	.	A	T	.	.	MAF_USDA=3.279
NC_035099.1	19417857	.	T	C	.	.	MAF_USDA=18.235
NC_035099.1	19417859	.	G	C	.	.	MAF_INRAE=2.5
NC_035099.1	19417946	.	C	A	.	.	MAF_INRAE=13.333
NC_035099.1	19417972	.	G	A	.	.	MAF_INRAE=19.62;MAF_USDA=22.941
NC_035099.1	19417979	.	G	C	.	.	MAF_INRAE=10.0
NC_035099.1	19417999	.	C	T	.	.	MAF_INRAE=5.063;MAF_USDA=11.765
NC_035099.1	19418030	.	C	T	.	.	MAF_USDA=3.279
NC_035099.1	19418037	.	C	A	.	.	MAF_INRAE=5.696
NC_035099.1	19418062	.	G	A	.	.	MAF_INRAE=9.494;MAF_USDA=10.417
NC_035099.1	19418084	.	G	A	.	.	MAF_INRAE=13.333;MAF_USDA=5.294
NC_035099.1	19418165	.	T	C	.	.	MAF_USDA=4.918
NC_035099.1	19418199	.	C	G	.	.	MAF_INRAE=8.333;MAF_USDA=8.197
NC_035099.1	19418208	.	A	G	.	.	MAF_USDA=3.279
NC_035099.1	19418218	.	T	C	.	.	MAF_USDA=9.322
NC_035099.1	19418298	.	A	T	.	.	MAF_USDA=1.639
NC_035099.1	19418324	.	T	G	.	.	MAF_INRAE=47.368;MAF_USDA=25.294
NC_035099.1	19418344	.	A	T	.	.	MAF_USDA=1.639
NC_035099.1	19418375	.	G	A	.	.	MAF_USDA=27.869
NC_035099.1	19418378	.	G	T	.	.	MAF_USDA=2.459
NC_035099.1	19418388	.	G	A	.	.	MAF_USDA=4.098
NC_035099.1	19418438	.	G	A	.	.	MAF_INRAE=29.114;MAF_USDA=36.471
NC_035099.1	19418473	.	T	G	.	.	MAF_USDA=3.279
NC_035099.1	19418545	.	A	G	.	.	MAF_USDA=4.098
NC_035099.1	19418569	.	T	C	.	.	MAF_USDA=3.529
NC_035099.1	19418818	.	A	T	.	.	MAF_INRAE=5.696
NC_035099.1	19418913	.	G	A	.	.	MAF_USDA=4.918
NC_035099.1	19418914	.	C	A	.	.	MAF_USDA=4.098
NC_035099.1	19418937	.	G	A	.	.	MAF_USDA=1.639
NC_035099.1	19418954	.	A	T	.	.	MAF_USDA=1.639
NC_035099.1	19419015	.	C	A	.	.	MAF_INRAE=46.203;MAF_USDA=24.118
NC_035099.1	19419154	.	G	A	.	.	MAF_INRAE=31.013;MAF_USDA=42.941
NC_035099.1	19419199	.	G	A	.	.	MAF_USDA=1.639
NC_035099.1	19419202	.	C	A	.	.	MAF_USDA=1.639
NC_035099.1	19419212	.	A	C	.	.	MAF_USDA=3.529
NC_035099.1	19419225	.	C	T	.	.	MAF_USDA=4.098
NC_035099.1	19419242	.	T	G	.	.	MAF_INRAE=31.646;MAF_USDA=38.824
NC_035099.1	19419257	.	C	G	.	.	MAF_INRAE=46.835;MAF_USDA=22.941
NC_035099.1	19419258	.	C	A	.	.	MAF_INRAE=46.667;MAF_USDA=22.941
NC_035099.1	19419333	.	G	A	.	.	MAF_INRAE=47.468;MAF_USDA=22.619
NC_035099.1	19419385	.	G	A	.	.	MAF_USDA=1.639
NC_035099.1	19419420	.	T	A	.	.	MAF_INRAE=5.063;MAF_USDA=11.176
NC_035099.1	19419484	.	T	A	.	.	MAF_USDA=1.639
NC_035099.1	19419493	.	C	G	.	.	MAF_USDA=1.639
NC_035099.1	19419515	.	C	T	.	.	MAF_USDA=4.706
NC_035099.1	19419611	.	C	A	.	.	MAF_INRAE=5.696
NC_035099.1	19419616	.	T	C	.	.	MAF_INRAE=31.013;MAF_USDA=4.706
NC_035099.1	19419728	.	T	A	.	.	MAF_INRAE=5.696
NC_035099.1	19419814	.	T	A	.	.	MAF_USDA=1.639
NC_035099.1	19419816	.	T	A	.	.	MAF_USDA=1.639
NC_035099.1	19419834	.	C	T	.	.	MAF_USDA=1.639
NC_035099.1	19419865	.	G	T	.	.	MAF_INRAE=12.025;MAF_USDA=20.588
NC_035099.1	19419911	.	G	A	.	.	MAF_USDA=13.115
NC_035099.1	19419912	.	G	T	.	.	MAF_INRAE=1.667;MAF_USDA=3.529
NC_035099.1	19419964	.	G	T	.	.	MAF_INRAE=13.333;MAF_USDA=5.294
NC_035099.1	19419975	.	T	G	.	.	MAF_USDA=1.639
NC_035099.1	19420028	.	A	C	.	.	MAF_USDA=4.167
NC_035099.1	19420068	.	G	A	.	.	MAF_INRAE=46.203;MAF_USDA=22.353
NC_035099.1	19420102	.	C	T	.	.	MAF_USDA=3.529
NC_035099.1	19420144	.	A	T	.	.	MAF_INRAE=8.861;MAF_USDA=33.529
NC_035099.1	19420238	.	C	A	.	.	MAF_USDA=11.475
NC_035099.1	19420314	.	T	C	.	.	MAF_INRAE=31.013;MAF_USDA=37.647
NC_035099.1	19420337	.	C	A	.	.	MAF_INRAE=1.667;MAF_USDA=3.529
NC_035099.1	19420344	.	C	T	.	.	MAF_USDA=18.824
NC_035099.1	19420353	.	T	C	.	.	MAF_USDA=18.824
NC_035099.1	19420509	.	C	T	.	.	MAF_INRAE=19.62;MAF_USDA=43.529
NC_035099.1	19420569	.	C	A	.	.	MAF_INRAE=39.873;MAF_USDA=32.941
NC_035099.1	19420574	.	C	A	.	.	MAF_INRAE=5.063;MAF_USDA=11.176
NC_035099.1	19420588	.	T	A	.	.	MAF_INRAE=10.0;MAF_USDA=6.557
NC_035099.1	19420593	.	T	G	.	.	MAF_INRAE=31.013;MAF_USDA=38.235
NC_035099.1	19420594	.	C	T	.	.	MAF_USDA=1.639
NC_035099.1	19420636	.	C	A	.	.	MAF_USDA=4.918
NC_035099.1	19420645	.	C	T	.	.	MAF_INRAE=5.063;MAF_USDA=11.176
NC_035099.1	19420694	.	G	A	.	.	MAF_INRAE=9.494;MAF_USDA=4.706
NC_035099.1	19420857	.	C	G	.	.	MAF_INRAE=31.013;MAF_USDA=37.5
NC_035099.1	19420896	.	C	T	.	.	MAF_INRAE=5.696
NC_035099.1	19420922	.	C	A	.	.	MAF_USDA=4.098
NC_035099.1	19420924	.	C	A	.	.	MAF_USDA=4.098
NC_035099.1	19421008	.	C	T	.	.	MAF_INRAE=8.861;MAF_USDA=33.529
NC_035099.1	19421120	.	G	T	.	.	MAF_USDA=1.639
NC_035099.1	19421121	.	G	A	.	.	MAF_USDA=1.176
NC_035099.1	19421130	.	T	G	.	.	MAF_USDA=2.083
NC_035099.1	19421181	.	C	A	.	.	MAF_INRAE=10.0;MAF_USDA=5.738
NC_035099.1	19421219	.	G	T	.	.	MAF_USDA=13.115
NC_035099.1	19421237	.	T	G	.	.	MAF_INRAE=5.696
NC_035099.1	19421308	.	A	T	.	.	MAF_INRAE=10.759;MAF_USDA=14.118
NC_035099.1	19421318	.	C	A	.	.	MAF_INRAE=5.063;MAF_USDA=11.176
NC_035099.1	19421354	.	G	A	.	.	MAF_USDA=1.765
NC_035099.1	19421417	.	A	G	.	.	MAF_INRAE=5.696
NC_035099.1	19421440	.	C	A	.	.	MAF_INRAE=10.759;MAF_USDA=14.706
NC_035099.1	19421450	.	G	A	.	.	MAF_USDA=1.639
NC_035099.1	19421459	.	G	A	.	.	MAF_INRAE=13.333;MAF_USDA=5.294
NC_035099.1	19421467	.	A	C	.	.	MAF_USDA=3.529
NC_035099.1	19421470	.	G	T	.	.	MAF_USDA=3.529
NC_035099.1	19421474	.	T	A	.	.	MAF_INRAE=13.333;MAF_USDA=5.294
NC_035099.1	19421655	.	A	G	.	.	MAF_INRAE=5.696
NC_035099.1	19421683	.	T	G	.	.	MAF_INRAE=8.861;MAF_USDA=33.529
NC_035099.1	19421809	.	G	A	.	.	MAF_INRAE=8.861
NC_035099.1	19421904	.	G	A	.	.	MAF_INRAE=31.013;MAF_USDA=37.647
NC_035099.1	19421911	.	G	T	.	.	MAF_USDA=1.786
NC_035099.1	19421929	.	G	A	.	.	MAF_USDA=2.5
NC_035099.1	19421930	.	T	G	.	.	MAF_USDA=2.5
NC_035099.1	19421939	.	A	T	.	.	MAF_USDA=4.098
NC_035099.1	19422015	.	G	A	.	.	MAF_USDA=1.639
NC_035099.1	19422023	.	G	A	.	.	MAF_USDA=3.529
NC_035099.1	19422033	.	C	T	.	.	MAF_INRAE=13.333;MAF_USDA=5.882
NC_035099.1	19422078	.	A	C	.	.	MAF_USDA=8.235
NC_035099.1	19422081	.	C	T	.	.	MAF_INRAE=5.063;MAF_USDA=11.176
NC_035099.1	19422094	.	A	G	.	.	MAF_USDA=13.934
NC_035099.1	19422123	.	C	T	.	.	MAF_USDA=4.098
NC_035099.1	19422221	.	A	G	.	.	MAF_USDA=1.639
NC_035099.1	19422236	.	C	T	.	.	MAF_INRAE=10.759;MAF_USDA=12.941
NC_035099.1	19422245	.	A	T	.	.	MAF_INRAE=18.987;MAF_USDA=38.824
NC_035099.1	19422249	.	C	T	.	.	MAF_INRAE=1.667;MAF_USDA=3.529
NC_035099.1	19422286	.	G	A	.	.	MAF_USDA=4.098
NC_035099.1	19422360	.	C	T	.	.	MAF_USDA=3.279
NC_035099.1	19422470	.	A	C	.	.	MAF_INRAE=15.789
NC_035099.1	19422596	.	T	C	.	.	MAF_USDA=18.235
NC_035099.1	19422612	.	C	T	.	.	MAF_USDA=1.639
NC_035099.1	19422687	.	C	A	.	.	MAF_USDA=18.235
NC_035099.1	19422701	.	T	A	.	.	MAF_INRAE=31.013;MAF_USDA=38.235
NC_035099.1	19422782	.	G	T	.	.	MAF_INRAE=20.253
NC_035099.1	19422803	.	T	C	.	.	MAF_USDA=2.459
NC_035099.1	19422815	.	A	T	.	.	MAF_INRAE=3.797
NC_035099.1	19422822	.	A	C	.	.	MAF_USDA=6.557
NC_035099.1	19422835	.	G	A	.	.	MAF_USDA=1.765
NC_035099.1	19422975	.	A	C	.	.	MAF_USDA=1.667
NC_035099.1	19422981	.	A	T	.	.	MAF_USDA=10.0
NC_035099.1	19423036	.	A	G	.	.	MAF_USDA=2.083
NC_035099.1	19423039	.	C	T	.	.	MAF_USDA=4.098
NC_035099.1	19423075	.	C	T	.	.	MAF_INRAE=12.5;MAF_USDA=5.294
NC_035099.1	19423104	.	A	C	.	.	MAF_USDA=4.098
NC_035099.1	19423124	.	G	A	.	.	MAF_INRAE=9.494;MAF_USDA=8.235
NC_035099.1	19423135	.	T	C	.	.	MAF_INRAE=1.667;MAF_USDA=3.529
NC_035099.1	19423154	.	T	G	.	.	MAF_USDA=2.083
NC_035099.1	19423216	.	C	T	.	.	MAF_INRAE=9.494;MAF_USDA=10.417
NC_035099.1	19423219	.	G	A	.	.	MAF_USDA=4.098
NC_035099.1	19423278	.	A	T	.	.	MAF_INRAE=13.333
NC_035099.1	19423372	.	C	A	.	.	MAF_USDA=1.639
NC_035099.1	19423385	.	A	G	.	.	MAF_USDA=1.639
NC_035099.1	19423424	.	G	A	.	.	MAF_USDA=3.529
NC_035099.1	19423480	.	G	T	.	.	MAF_USDA=4.098
NC_035099.1	19423505	.	G	A	.	.	MAF_INRAE=5.063;MAF_USDA=11.176
NC_035099.1	19423555	.	A	G	.	.	MAF_INRAE=10.759;MAF_USDA=11.765
NC_035099.1	19423557	.	T	C	.	.	MAF_INRAE=5.0;MAF_USDA=21.311
NC_035099.1	19423578	.	C	A	.	.	MAF_INRAE=10.759;MAF_USDA=11.765
NC_035099.1	19423632	.	G	T	.	.	MAF_USDA=4.098
NC_035099.1	19423761	.	T	A	.	.	MAF_USDA=1.639
NC_035099.1	19423810	.	A	T	.	.	MAF_INRAE=8.861
NC_035099.1	19423817	.	T	A	.	.	MAF_INRAE=13.333;MAF_USDA=5.357
NC_035099.1	19423830	.	A	T	.	.	MAF_INRAE=31.646;MAF_USDA=38.095
NC_035099.1	19423868	.	A	T	.	.	MAF_INRAE=8.861;MAF_USDA=18.852
NC_035099.1	19423895	.	A	G	.	.	MAF_INRAE=8.861
NC_035099.1	19423940	.	T	G	.	.	MAF_INRAE=18.987;MAF_USDA=39.412
NC_035099.1	19423954	.	G	T	.	.	MAF_INRAE=10.127;MAF_USDA=2.941
NC_035099.1	19423968	.	C	T	.	.	MAF_USDA=4.918
NC_035099.1	19423974	.	T	A	.	.	MAF_INRAE=31.013;MAF_USDA=38.235
NC_035099.1	19423983	.	T	G	.	.	MAF_INRAE=13.333;MAF_USDA=5.294
NC_035099.1	19424008	.	A	T	.	.	MAF_INRAE=9.494;MAF_USDA=10.417
NC_035099.1	19424014	.	A	G	.	.	MAF_USDA=18.235
NC_035099.1	19424018	.	A	G	.	.	MAF_INRAE=10.759;MAF_USDA=10.588
NC_035099.1	19424028	.	C	T	.	.	MAF_INRAE=5.696;MAF_USDA=1.639
NC_035099.1	19424041	.	A	T	.	.	MAF_USDA=50.0
NC_035099.1	19424044	.	A	G	.	.	MAF_USDA=47.917
NC_035099.1	19424052	.	A	T	.	.	MAF_USDA=47.917
NC_035099.1	19424125	.	G	C	.	.	MAF_INRAE=21.053;MAF_USDA=19.167
NC_035099.1	19424174	.	T	A	.	.	MAF_USDA=3.333
NC_035099.1	19424240	.	G	T	.	.	MAF_INRAE=31.013;MAF_USDA=38.824
NC_035099.1	19424389	.	C	T	.	.	MAF_USDA=1.639
NC_035099.1	19424392	.	C	T	.	.	MAF_USDA=13.115
NC_035099.1	19424412	.	T	C	.	.	MAF_INRAE=8.861;MAF_USDA=34.118
NC_035099.1	19424418	.	G	C	.	.	MAF_USDA=8.197
NC_035099.1	19424470	.	T	A	.	.	MAF_INRAE=13.333;MAF_USDA=24.118
NC_035099.1	19424530	.	C	T	.	.	MAF_INRAE=14.167;MAF_USDA=5.357
NC_035099.1	19424552	.	G	T	.	.	MAF_INRAE=8.861
NC_035099.1	19424580	.	C	T	.	.	MAF_USDA=2.5
NC_035099.1	19424671	.	G	T	.	.	MAF_INRAE=21.519;MAF_USDA=46.471
NC_035099.1	19424695	.	C	A	.	.	MAF_INRAE=1.667
NC_035099.1	19424700	.	T	G	.	.	MAF_USDA=4.098
NC_035099.1	19424712	.	G	T	.	.	MAF_USDA=4.167
NC_035099.1	19424730	.	C	T	.	.	MAF_INRAE=8.861;MAF_USDA=21.667
NC_035099.1	19424764	.	G	A	.	.	MAF_INRAE=5.696
NC_035099.1	19424866	.	A	T	.	.	MAF_INRAE=8.861;MAF_USDA=20.492
NC_035099.1	19424899	.	C	A	.	.	MAF_USDA=1.639
NC_035099.1	19424963	.	C	G	.	.	MAF_USDA=1.639
NC_035099.1	19424969	.	C	T	.	.	MAF_USDA=1.639
NC_035099.1	19424982	.	T	C	.	.	MAF_INRAE=1.667;MAF_USDA=3.529
NC_035099.1	19424987	.	C	A	.	.	MAF_USDA=1.639
NC_035099.1	19425000	.	A	T	.	.	MAF_INRAE=6.329
NC_035099.1	19425090	.	C	T	.	.	MAF_USDA=31.25
NC_035099.1	19425091	.	A	T	.	.	MAF_USDA=31.25
NC_035099.1	19425116	.	G	A	.	.	MAF_USDA=10.656
NC_035099.1	19425143	.	G	T	.	.	MAF_INRAE=31.013;MAF_USDA=38.824
NC_035099.1	19425153	.	G	C	.	.	MAF_INRAE=31.013;MAF_USDA=38.824
NC_035099.1	19425178	.	C	T	.	.	MAF_USDA=10.656
NC_035099.1	19425235	.	G	C	.	.	MAF_INRAE=1.667;MAF_USDA=3.571
NC_035099.1	19425275	.	T	C	.	.	MAF_INRAE=7.5
NC_035099.1	19425391	.	T	A	.	.	MAF_USDA=6.557
NC_035099.1	19425406	.	G	A	.	.	MAF_USDA=11.765
NC_035099.1	19425413	.	G	A	.	.	MAF_USDA=1.639
NC_035099.1	19425425	.	G	A	.	.	MAF_INRAE=5.063;MAF_USDA=10.0
NC_035099.1	19425498	.	T	G	.	.	MAF_INRAE=4.43;MAF_USDA=11.176
NC_035099.1	19425577	.	G	T	.	.	MAF_INRAE=13.333;MAF_USDA=8.235
NC_035099.1	19425611	.	A	C	.	.	MAF_INRAE=9.494;MAF_USDA=10.417
NC_035099.1	19425612	.	C	A	.	.	MAF_INRAE=18.333;MAF_USDA=38.824
NC_035099.1	19425616	.	T	C	.	.	MAF_INRAE=2.5
NC_035099.1	19425670	.	T	C	.	.	MAF_USDA=9.016
NC_035099.1	19425676	.	G	A	.	.	MAF_USDA=6.557
NC_035099.1	19425779	.	C	T	.	.	MAF_INRAE=13.333;MAF_USDA=5.294
NC_035099.1	19425846	.	A	G	.	.	MAF_INRAE=32.278;MAF_USDA=38.824
NC_035099.1	19425955	.	C	T	.	.	MAF_USDA=3.279
NC_035099.1	19425956	.	G	T	.	.	MAF_USDA=1.639
NC_035099.1	19425999	.	G	T	.	.	MAF_INRAE=1.667;MAF_USDA=3.529
NC_035099.1	19426015	.	G	A	.	.	MAF_USDA=3.529
NC_035099.1	19426037	.	C	A	.	.	MAF_INRAE=17.089;MAF_USDA=41.667
NC_035099.1	19426052	.	A	T	.	.	MAF_INRAE=13.333;MAF_USDA=5.294
NC_035099.1	19426129	.	T	C	.	.	MAF_USDA=2.459
NC_035099.1	19426241	.	T	C	.	.	MAF_INRAE=13.333;MAF_USDA=5.294
NC_035099.1	19426248	.	G	A	.	.	MAF_USDA=3.279
NC_035099.1	19426253	.	A	T	.	.	MAF_USDA=2.941
NC_035099.1	19426261	.	G	C	.	.	MAF_USDA=2.941
NC_035099.1	19426275	.	A	T	.	.	MAF_USDA=11.176
NC_035099.1	19426359	.	G	C	.	.	MAF_INRAE=2.5;MAF_USDA=3.529
NC_035099.1	19426406	.	C	A	.	.	MAF_USDA=4.098
NC_035099.1	19426407	.	A	T	.	.	MAF_USDA=2.459
NC_035099.1	19426436	.	A	C	.	.	MAF_INRAE=17.722;MAF_USDA=24.706
NC_035099.1	19426456	.	G	T	.	.	MAF_INRAE=2.5;MAF_USDA=3.529
NC_035099.1	19426486	.	C	T	.	.	MAF_USDA=13.115
NC_035099.1	19426489	.	T	A	.	.	MAF_INRAE=19.167;MAF_USDA=35.882
NC_035099.1	19426492	.	C	A	.	.	MAF_USDA=3.279
NC_035099.1	19426498	.	T	C	.	.	MAF_INRAE=38.333;MAF_USDA=30.0
NC_035099.1	19426537	.	A	C	.	.	MAF_INRAE=40.506;MAF_USDA=30.0
NC_035099.1	19426583	.	G	A	.	.	MAF_USDA=2.083
NC_035099.1	19426602	.	C	T	.	.	MAF_USDA=1.765
NC_035099.1	19426612	.	G	A	.	.	MAF_INRAE=9.494;MAF_USDA=27.049
NC_035099.1	19426698	.	T	G	.	.	MAF_USDA=3.529
NC_035099.1	19426720	.	A	T	.	.	MAF_INRAE=10.526
NC_035099.1	19426732	.	T	G	.	.	MAF_INRAE=37.342;MAF_USDA=32.353
NC_035099.1	19426742	.	A	T	.	.	MAF_INRAE=17.089;MAF_USDA=23.529
NC_035099.1	19426791	.	G	A	.	.	MAF_USDA=3.279
NC_035099.1	19426817	.	T	C	.	.	MAF_INRAE=9.167
NC_035099.1	19426876	.	C	A	.	.	MAF_INRAE=8.333;MAF_USDA=11.765
NC_035099.1	19426903	.	G	T	.	.	MAF_INRAE=8.861;MAF_USDA=30.588
NC_035099.1	19426947	.	A	C	.	.	MAF_INRAE=13.333;MAF_USDA=5.294
NC_035099.1	19427017	.	G	C	.	.	MAF_INRAE=8.333;MAF_USDA=11.765
NC_035099.1	19427044	.	C	T	.	.	MAF_USDA=4.918
NC_035099.1	19427133	.	T	G	.	.	MAF_INRAE=10.0
NC_035099.1	19427168	.	C	T	.	.	MAF_USDA=4.098
NC_035099.1	19427183	.	A	T	.	.	MAF_INRAE=5.696;MAF_USDA=2.459
NC_035099.1	19427205	.	G	T	.	.	MAF_INRAE=5.696
NC_035099.1	19427228	.	A	G	.	.	MAF_INRAE=18.987;MAF_USDA=34.706
NC_035099.1	19427237	.	G	T	.	.	MAF_INRAE=8.861;MAF_USDA=2.083
NC_035099.1	19427252	.	G	T	.	.	MAF_USDA=4.167
NC_035099.1	19427330	.	C	T	.	.	MAF_USDA=4.918
NC_035099.1	19427409	.	G	A	.	.	MAF_INRAE=5.696;MAF_USDA=14.118
NC_035099.1	19427426	.	T	A	.	.	MAF_INRAE=18.987;MAF_USDA=35.294
NC_035099.1	19427513	.	A	G	.	.	MAF_INRAE=8.333;MAF_USDA=11.765
NC_035099.1	19427537	.	T	A	.	.	MAF_USDA=1.639
NC_035099.1	19427543	.	T	A	.	.	MAF_INRAE=5.696
NC_035099.1	19427545	.	G	A	.	.	MAF_INRAE=2.5;MAF_USDA=2.459
NC_035099.1	19427581	.	C	T	.	.	MAF_USDA=2.459
NC_035099.1	19427601	.	G	C	.	.	MAF_USDA=2.459
NC_035099.1	19427602	.	C	A	.	.	MAF_INRAE=8.861;MAF_USDA=34.426
NC_035099.1	19427619	.	G	C	.	.	MAF_USDA=4.918
NC_035099.1	19427636	.	G	A	.	.	MAF_USDA=4.098
NC_035099.1	19427690	.	G	C	.	.	MAF_INRAE=36.709;MAF_USDA=30.0
NC_035099.1	19427764	.	T	G	.	.	MAF_INRAE=13.333;MAF_USDA=9.412
NC_035099.1	19427771	.	T	C	.	.	MAF_INRAE=18.987;MAF_USDA=34.706
NC_035099.1	19427840	.	A	G	.	.	MAF_USDA=1.639
NC_035099.1	19427916	.	C	A	.	.	MAF_INRAE=8.333;MAF_USDA=11.176
NC_035099.1	19428155	.	A	T	.	.	MAF_USDA=1.765
NC_035099.1	19428162	.	G	A	.	.	MAF_INRAE=18.987;MAF_USDA=30.588
NC_035099.1	19428177	.	C	G	.	.	MAF_USDA=4.918
NC_035099.1	19428182	.	T	G	.	.	MAF_INRAE=8.861;MAF_USDA=22.951
NC_035099.1	19428211	.	T	C	.	.	MAF_USDA=1.639
NC_035099.1	19428237	.	G	C	.	.	MAF_INRAE=31.013;MAF_USDA=42.941
NC_035099.1	19428248	.	C	T	.	.	MAF_INRAE=31.013;MAF_USDA=50.0
NC_035099.1	19428254	.	C	A	.	.	MAF_INRAE=31.013;MAF_USDA=50.0
NC_035099.1	19428366	.	C	T	.	.	MAF_USDA=1.639
NC_035099.1	19428406	.	T	C	.	.	MAF_INRAE=5.696;MAF_USDA=1.639
NC_035099.1	19428439	.	A	C	.	.	MAF_INRAE=5.696;MAF_USDA=1.639
NC_035099.1	19428440	.	A	C	.	.	MAF_INRAE=40.506;MAF_USDA=41.765
NC_035099.1	19428509	.	T	C	.	.	MAF_INRAE=18.987;MAF_USDA=36.471
NC_035099.1	19428611	.	C	A	.	.	MAF_USDA=4.098
NC_035099.1	19428676	.	A	G	.	.	MAF_USDA=9.836
NC_035099.1	19428697	.	G	T	.	.	MAF_USDA=2.459
NC_035099.1	19428762	.	C	G	.	.	MAF_INRAE=29.114;MAF_USDA=36.471
NC_035099.1	19428932	.	C	A	.	.	MAF_USDA=1.176
NC_035099.1	19428980	.	T	C	.	.	MAF_INRAE=18.333;MAF_USDA=10.0
NC_035099.1	19429010	.	G	A	.	.	MAF_USDA=1.639
NC_035099.1	19429094	.	A	T	.	.	MAF_INRAE=9.494;MAF_USDA=9.412
NC_035099.1	19429099	.	T	G	.	.	MAF_INRAE=8.333;MAF_USDA=10.0
NC_035099.1	19429132	.	G	T	.	.	MAF_INRAE=8.861;MAF_USDA=26.471
NC_035099.1	19429179	.	A	T	.	.	MAF_INRAE=18.333;MAF_USDA=10.714
NC_035099.1	19429204	.	C	A	.	.	MAF_INRAE=10.0
NC_035099.1	19429271	.	G	T	.	.	MAF_USDA=3.279
NC_035099.1	19429336	.	C	T	.	.	MAF_INRAE=17.5;MAF_USDA=10.0
NC_035099.1	19429362	.	C	G	.	.	MAF_INRAE=5.696
NC_035099.1	19429396	.	G	A	.	.	MAF_INRAE=41.139;MAF_USDA=9.412
NC_035099.1	19429640	.	A	C	.	.	MAF_USDA=10.656
NC_035099.1	19429696	.	A	T	.	.	MAF_USDA=4.098
NC_035099.1	19429758	.	T	C	.	.	MAF_USDA=7.143
NC_035099.1	19429775	.	A	T	.	.	MAF_USDA=6.471
NC_035099.1	19429787	.	C	T	.	.	MAF_USDA=9.412
NC_035099.1	19429804	.	C	T	.	.	MAF_USDA=10.0
NC_035099.1	19429848	.	G	A	.	.	MAF_INRAE=18.333;MAF_USDA=8.824
NC_035099.1	19429870	.	C	A	.	.	MAF_USDA=1.176
NC_035099.1	19429886	.	C	A	.	.	MAF_INRAE=16.667;MAF_USDA=9.412
NC_035099.1	19429890	.	G	T	.	.	MAF_INRAE=16.667;MAF_USDA=9.412
NC_035099.1	19429898	.	T	C	.	.	MAF_INRAE=1.667;MAF_USDA=4.098
NC_035099.1	19429932	.	G	T	.	.	MAF_USDA=1.639
NC_035099.1	19429961	.	A	G	.	.	MAF_INRAE=18.333;MAF_USDA=10.0
NC_035099.1	19430125	.	C	T	.	.	MAF_INRAE=4.167;MAF_USDA=10.417
NC_035099.1	19430127	.	A	C	.	.	MAF_INRAE=13.333
NC_035099.1	19430130	.	T	G	.	.	MAF_USDA=16.393
NC_035099.1	19430138	.	C	A	.	.	MAF_INRAE=18.333;MAF_USDA=10.0
NC_035099.1	19430204	.	G	A,T	.	.	MAF_INRAE=8.861;MAF_USDA=5.882
NC_035099.1	19430228	.	T	C	.	.	MAF_INRAE=30.38;MAF_USDA=4.706
NC_035099.1	19430254	.	C	T	.	.	MAF_INRAE=18.333;MAF_USDA=9.036
NC_035099.1	19430256	.	A	C	.	.	MAF_INRAE=5.063;MAF_USDA=12.048
NC_035099.1	19430309	.	C	T	.	.	MAF_USDA=5.357
NC_035099.1	19430314	.	T	A	.	.	MAF_INRAE=17.5;MAF_USDA=10.417
NC_035099.1	19430318	.	G	T	.	.	MAF_INRAE=17.5;MAF_USDA=10.417
NC_035099.1	19430328	.	G	T	.	.	MAF_USDA=1.667
NC_035099.1	19430396	.	T	A	.	.	MAF_INRAE=18.333;MAF_USDA=10.0
NC_035099.1	19430497	.	C	G	.	.	MAF_INRAE=18.333;MAF_USDA=10.0
NC_035099.1	19430499	.	G	T	.	.	MAF_INRAE=18.333;MAF_USDA=10.0
NC_035099.1	19430538	.	C	A	.	.	MAF_USDA=3.279
NC_035099.1	19430870	.	C	A	.	.	MAF_USDA=10.588
NC_035099.1	19430936	.	A	G	.	.	MAF_INRAE=38.608;MAF_USDA=45.294
NC_035099.1	19430971	.	T	G	.	.	MAF_USDA=1.639
NC_035099.1	19430979	.	C	A	.	.	MAF_INRAE=31.013;MAF_USDA=8.824
NC_035099.1	19431033	.	T	C	.	.	MAF_USDA=1.176
NC_035099.1	19431069	.	C	T	.	.	MAF_INRAE=18.354;MAF_USDA=11.765
NC_035099.1	19431096	.	A	G	.	.	MAF_INRAE=31.013;MAF_USDA=7.377
NC_035099.1	19431137	.	C	T	.	.	MAF_INRAE=15.833;MAF_USDA=10.417
NC_035099.1	19431149	.	A	C	.	.	MAF_USDA=3.279
NC_035099.1	19431154	.	T	G	.	.	MAF_INRAE=27.848;MAF_USDA=15.294
NC_035099.1	19431158	.	C	T	.	.	MAF_USDA=12.353
NC_035099.1	19431220	.	G	A	.	.	MAF_USDA=18.033
NC_035099.1	19431308	.	A	C	.	.	MAF_INRAE=18.354;MAF_USDA=12.941
NC_035099.1	19431373	.	T	A	.	.	MAF_INRAE=31.013;MAF_USDA=8.235
NC_035099.1	19431444	.	T	A	.	.	MAF_INRAE=19.62;MAF_USDA=12.5
NC_035099.1	19431472	.	C	T	.	.	MAF_USDA=3.614
NC_035099.1	19431492	.	C	A	.	.	MAF_USDA=7.377
NC_035099.1	19431503	.	C	A	.	.	MAF_USDA=4.819
NC_035099.1	19431528	.	C	A	.	.	MAF_INRAE=8.333;MAF_USDA=12.651
NC_035099.1	19431552	.	A	T	.	.	MAF_INRAE=19.62;MAF_USDA=12.651
NC_035099.1	19431605	.	T	G	.	.	MAF_USDA=13.253
NC_035099.1	19431627	.	G	A	.	.	MAF_USDA=9.836
NC_035099.1	19431645	.	G	T	.	.	MAF_INRAE=8.333;MAF_USDA=12.651
NC_035099.1	19431757	.	A	G	.	.	MAF_INRAE=8.861;MAF_USDA=4.819
NC_035099.1	19431891	.	G	T	.	.	MAF_USDA=4.098
NC_035099.1	19431983	.	A	C	.	.	MAF_USDA=10.656
NC_035099.1	19431987	.	C	A	.	.	MAF_INRAE=9.494;MAF_USDA=4.762
NC_035099.1	19432043	.	G	A	.	.	MAF_INRAE=5.063;MAF_USDA=11.905
NC_035099.1	19432044	.	T	G	.	.	MAF_INRAE=5.0;MAF_USDA=11.31
NC_035099.1	19432218	.	A	G	.	.	MAF_INRAE=26.582;MAF_USDA=13.855
NC_035099.1	19432366	.	A	C	.	.	MAF_USDA=7.377
NC_035099.1	19432609	.	C	T	.	.	MAF_USDA=1.639
NC_035099.1	19432699	.	C	T	.	.	MAF_INRAE=19.62;MAF_USDA=12.651
NC_035099.1	19432768	.	G	A	.	.	MAF_INRAE=5.696
NC_035099.1	19432809	.	C	A	.	.	MAF_USDA=4.098
NC_035099.1	19433040	.	A	C	.	.	MAF_INRAE=5.696
NC_035099.1	19433047	.	G	A	.	.	MAF_USDA=1.639
NC_035099.1	19433098	.	A	T	.	.	MAF_USDA=4.918
NC_035099.1	19433131	.	C	T	.	.	MAF_INRAE=9.494;MAF_USDA=10.417
NC_035099.1	19433182	.	A	G	.	.	MAF_INRAE=8.333;MAF_USDA=17.059
NC_035099.1	19433234	.	C	T	.	.	MAF_USDA=2.459
NC_035099.1	19433238	.	G	A	.	.	MAF_INRAE=5.696
NC_035099.1	19433352	.	G	A	.	.	MAF_INRAE=24.684;MAF_USDA=32.941
NC_035099.1	19433433	.	T	G	.	.	MAF_INRAE=29.114;MAF_USDA=16.471
NC_035099.1	19433517	.	C	A	.	.	MAF_USDA=12.353
NC_035099.1	19433541	.	T	G	.	.	MAF_USDA=3.279
NC_035099.1	19433582	.	C	T	.	.	MAF_INRAE=30.38;MAF_USDA=4.706
NC_035099.1	19433654	.	A	C	.	.	MAF_INRAE=5.063;MAF_USDA=13.529
NC_035099.1	19433661	.	A	G	.	.	MAF_USDA=3.279
NC_035099.1	19433732	.	A	G	.	.	MAF_INRAE=18.354;MAF_USDA=12.941
NC_035099.1	19433742	.	G	T	.	.	MAF_INRAE=15.823;MAF_USDA=32.353
NC_035099.1	19433813	.	T	C	.	.	MAF_INRAE=17.722;MAF_USDA=1.639
NC_035099.1	19433840	.	T	C	.	.	MAF_INRAE=45.57;MAF_USDA=35.882
NC_035099.1	19433843	.	A	T	.	.	MAF_INRAE=42.5;MAF_USDA=20.0
NC_035099.1	19433912	.	A	C	.	.	MAF_INRAE=5.063;MAF_USDA=10.588
NC_035099.1	19433913	.	GAA	GAT	.	.	MAF_USDA=41.667
NC_035099.1	19433915	.	A	T	.	.	MAF_USDA=28.814
NC_035099.1	19433927	.	A	T	.	.	MAF_USDA=24.118
NC_035099.1	19433928	.	G	T	.	.	MAF_INRAE=21.053;MAF_USDA=10.0
NC_035099.1	19433950	.	G	A	.	.	MAF_USDA=2.459
NC_035099.1	19433967	.	T	C	.	.	MAF_USDA=2.459
NC_035099.1	19433992	.	A	C	.	.	MAF_INRAE=29.114;MAF_USDA=21.687
NC_035099.1	19434012	.	G	T	.	.	MAF_USDA=12.353
NC_035099.1	19434123	.	G	A	.	.	MAF_USDA=3.279
NC_035099.1	19434175	.	T	C	.	.	MAF_USDA=6.557
NC_035099.1	19434273	.	T	C	.	.	MAF_USDA=7.377
NC_035099.1	19434317	.	G	C	.	.	MAF_INRAE=13.333
NC_035099.1	19434450	.	A	G	.	.	MAF_INRAE=45.57;MAF_USDA=35.294
NC_035099.1	19434472	.	C	T	.	.	MAF_INRAE=5.063;MAF_USDA=11.176
NC_035099.1	19434490	.	T	C	.	.	MAF_USDA=4.098
NC_035099.1	19434538	.	T	G	.	.	MAF_INRAE=9.494;MAF_USDA=10.417
NC_035099.1	19434561	.	T	A	.	.	MAF_INRAE=5.696
NC_035099.1	19434617	.	T	A	.	.	MAF_INRAE=23.418;MAF_USDA=20.492
NC_035099.1	19434618	.	C	A	.	.	MAF_INRAE=24.167;MAF_USDA=20.492
NC_035099.1	19434796	.	G	C	.	.	MAF_USDA=2.941
NC_035099.1	19434797	.	A	G	.	.	MAF_INRAE=28.481;MAF_USDA=22.941
NC_035099.1	19434841	.	G	A	.	.	MAF_USDA=2.459
NC_035099.1	19434860	.	T	A	.	.	MAF_USDA=3.279
NC_035099.1	19434902	.	C	A	.	.	MAF_USDA=10.417
NC_035099.1	19435038	.	G	A	.	.	MAF_INRAE=4.167;MAF_USDA=10.417
NC_035099.1	19435153	.	T	A	.	.	MAF_USDA=15.294
NC_035099.1	19435154	.	A	C	.	.	MAF_USDA=1.639
NC_035099.1	19435158	.	T	C	.	.	MAF_USDA=1.765
NC_035099.1	19435247	.	C	T	.	.	MAF_INRAE=34.81;MAF_USDA=20.0
NC_035099.1	19435253	.	C	A	.	.	MAF_USDA=3.279
NC_035099.1	19435266	.	C	A	.	.	MAF_USDA=1.639
NC_035099.1	19435482	.	A	G	.	.	MAF_INRAE=35.443;MAF_USDA=21.765
NC_035099.1	19435497	.	C	A	.	.	MAF_INRAE=20.0;MAF_USDA=11.765
NC_035099.1	19435509	.	T	A	.	.	MAF_USDA=31.25
NC_035099.1	19435553	.	C	G	.	.	MAF_USDA=7.5
NC_035099.1	19435555	.	C	A	.	.	MAF_INRAE=20.253;MAF_USDA=11.31
NC_035099.1	19435582	.	C	A	.	.	MAF_INRAE=42.105;MAF_USDA=45.833
NC_035099.1	19436279	.	C	G	.	.	MAF_INRAE=28.481;MAF_USDA=46.471
NC_035099.1	19436304	.	T	G	.	.	MAF_INRAE=20.886;MAF_USDA=12.941
NC_035099.1	19436322	.	G	T	.	.	MAF_USDA=2.941
NC_035099.1	19436400	.	G	A	.	.	MAF_USDA=2.5
NC_035099.1	19436440	.	T	A	.	.	MAF_INRAE=4.167;MAF_USDA=10.417
NC_035099.1	19436443	.	A	G	.	.	MAF_USDA=8.197
NC_035099.1	19436480	.	T	A	.	.	MAF_INRAE=8.333;MAF_USDA=21.176
NC_035099.1	19436487	.	C	T	.	.	MAF_USDA=1.639
NC_035099.1	19436518	.	G	T	.	.	MAF_INRAE=36.076;MAF_USDA=20.588
NC_035099.1	19436536	.	A	T	.	.	MAF_INRAE=36.076;MAF_USDA=20.588
NC_035099.1	19436613	.	G	A	.	.	MAF_INRAE=18.354;MAF_USDA=12.941
NC_035099.1	19436640	.	G	T	.	.	MAF_INRAE=12.658;MAF_USDA=14.706
NC_035099.1	19436874	.	G	A	.	.	MAF_INRAE=8.333;MAF_USDA=10.588
NC_035099.1	19436998	.	A	C	.	.	MAF_USDA=1.176
NC_035099.1	19437028	.	G	A	.	.	MAF_INRAE=26.582;MAF_USDA=47.059
NC_035099.1	19437056	.	C	A	.	.	MAF_INRAE=36.076;MAF_USDA=20.0
NC_035099.1	19437064	.	C	T	.	.	MAF_INRAE=24.051;MAF_USDA=12.353
NC_035099.1	19437073	.	G	A	.	.	MAF_INRAE=36.076;MAF_USDA=20.0
NC_035099.1	19437183	.	G	A	.	.	MAF_USDA=1.639
NC_035099.1	19437321	.	T	G	.	.	MAF_INRAE=31.013;MAF_USDA=4.706
NC_035099.1	19437329	.	G	A	.	.	MAF_USDA=12.353
NC_035099.1	19437347	.	A	G	.	.	MAF_USDA=7.377
NC_035099.1	19437358	.	A	T	.	.	MAF_INRAE=3.797
NC_035099.1	19437381	.	T	C	.	.	MAF_INRAE=10.127;MAF_USDA=5.882
NC_035099.1	19437421	.	A	G	.	.	MAF_INRAE=26.582;MAF_USDA=47.647
NC_035099.1	19437510	.	T	A	.	.	MAF_INRAE=7.5;MAF_USDA=21.176
NC_035099.1	19437603	.	T	A	.	.	MAF_USDA=1.639
NC_035099.1	19437648	.	A	C	.	.	MAF_INRAE=18.354;MAF_USDA=12.353
NC_035099.1	19437681	.	G	T	.	.	MAF_USDA=3.279
NC_035099.1	19437693	.	G	C	.	.	MAF_USDA=3.279
NC_035099.1	19437722	.	A	T	.	.	MAF_USDA=1.639
NC_035099.1	19437924	.	G	C	.	.	MAF_USDA=2.459
NC_035099.1	19437927	.	T	A	.	.	MAF_INRAE=24.684;MAF_USDA=17.059
NC_035099.1	19438038	.	A	T	.	.	MAF_INRAE=31.013;MAF_USDA=4.706
NC_035099.1	19438067	.	G	A	.	.	MAF_INRAE=8.333;MAF_USDA=8.824
NC_035099.1	19438072	.	T	C	.	.	MAF_USDA=1.639
NC_035099.1	19438105	.	A	G	.	.	MAF_INRAE=5.263;MAF_USDA=11.176
NC_035099.1	19438140	.	C	T	.	.	MAF_USDA=1.639
NC_035099.1	19438256	.	C	G	.	.	MAF_USDA=2.941
NC_035099.1	19438279	.	G	T	.	.	MAF_INRAE=48.734;MAF_USDA=28.824
NC_035099.1	19438285	.	A	T	.	.	MAF_USDA=6.471
NC_035099.1	19438313	.	G	T	.	.	MAF_USDA=7.377
NC_035099.1	19438473	.	T	G	.	.	MAF_INRAE=19.62;MAF_USDA=9.412
NC_035099.1	19438597	.	G	A	.	.	MAF_USDA=1.176
NC_035099.1	19438644	.	G	A	.	.	MAF_INRAE=24.684;MAF_USDA=15.294
NC_035099.1	19438650	.	C	A	.	.	MAF_USDA=8.197
NC_035099.1	19438722	.	C	T	.	.	MAF_INRAE=24.684;MAF_USDA=17.647
NC_035099.1	19438725	.	G	A	.	.	MAF_INRAE=31.013;MAF_USDA=10.588
NC_035099.1	19438755	.	T	C	.	.	MAF_INRAE=24.684;MAF_USDA=15.882
NC_035099.1	19438757	.	T	G	.	.	MAF_USDA=1.639
NC_035099.1	19438824	.	C	A	.	.	MAF_INRAE=5.696;MAF_USDA=1.639
NC_035099.1	19438915	.	C	A	.	.	MAF_INRAE=10.127;MAF_USDA=7.059
NC_035099.1	19438989	.	G	T	.	.	MAF_INRAE=20.253;MAF_USDA=8.824
NC_035099.1	19439017	.	A	T	.	.	MAF_USDA=16.471
NC_035099.1	19439018	.	T	G	.	.	MAF_USDA=15.294
NC_035099.1	19439019	.	C	A	.	.	MAF_USDA=40.588
NC_035099.1	19439108	.	A	C	.	.	MAF_INRAE=49.367;MAF_USDA=38.824
NC_035099.1	19439210	.	A	G	.	.	MAF_USDA=4.098
NC_035099.1	19439304	.	G	T	.	.	MAF_INRAE=20.253
NC_035099.1	19439458	.	G	C	.	.	MAF_INRAE=24.684;MAF_USDA=18.235
NC_035099.1	19439459	.	C	T	.	.	MAF_INRAE=5.063;MAF_USDA=11.176
NC_035099.1	19439603	.	T	C	.	.	MAF_USDA=3.279
NC_035099.1	19439710	.	T	C	.	.	MAF_USDA=4.098
NC_035099.1	19439804	.	A	G	.	.	MAF_INRAE=36.709;MAF_USDA=21.765
NC_035099.1	19439833	.	T	C	.	.	MAF_INRAE=36.709;MAF_USDA=21.765
NC_035099.1	19439839	.	C	G	.	.	MAF_USDA=3.279
NC_035099.1	19439867	.	T	G	.	.	MAF_INRAE=24.051;MAF_USDA=12.353
NC_035099.1	19439926	.	G	T	.	.	MAF_INRAE=36.076;MAF_USDA=22.353
NC_035099.1	19439945	.	G	A	.	.	MAF_INRAE=36.076;MAF_USDA=45.833
NC_035099.1	19439986	.	T	G	.	.	MAF_USDA=3.279
NC_035099.1	19440098	.	T	G	.	.	MAF_USDA=4.098
NC_035099.1	19440167	.	C	A	.	.	MAF_INRAE=38.608;MAF_USDA=31.176
NC_035099.1	19440292	.	C	A	.	.	MAF_USDA=2.459
NC_035099.1	19440294	.	T	C	.	.	MAF_USDA=2.941
NC_035099.1	19440296	.	G	A	.	.	MAF_USDA=1.765
NC_035099.1	19440419	.	T	G	.	.	MAF_INRAE=31.013;MAF_USDA=4.706
NC_035099.1	19440483	.	C	T	.	.	MAF_INRAE=5.063;MAF_USDA=11.765
NC_035099.1	19440490	.	T	C	.	.	MAF_INRAE=44.937;MAF_USDA=35.882
NC_035099.1	19440645	.	T	C	.	.	MAF_USDA=1.639
NC_035099.1	19440713	.	C	G	.	.	MAF_USDA=3.279
NC_035099.1	19440812	.	C	G	.	.	MAF_USDA=5.738
NC_035099.1	19440875	.	C	T	.	.	MAF_USDA=3.279
NC_035099.1	19440904	.	T	C	.	.	MAF_INRAE=10.127;MAF_USDA=4.918
NC_035099.1	19441138	.	G	A	.	.	MAF_INRAE=36.709;MAF_USDA=21.765
NC_035099.1	19441188	.	C	T	.	.	MAF_USDA=3.279
NC_035099.1	19441218	.	A	T	.	.	MAF_USDA=1.639
NC_035099.1	19441382	.	G	A	.	.	MAF_USDA=5.738
NC_035099.1	19441568	.	A	T	.	.	MAF_USDA=2.459
NC_035099.1	19441589	.	C	A	.	.	MAF_USDA=2.459
NC_035099.1	19441647	.	A	T	.	.	MAF_USDA=2.459
NC_035099.1	19441677	.	G	A	.	.	MAF_USDA=2.459
NC_035099.1	19441723	.	A	G	.	.	MAF_USDA=2.459
NC_035099.1	19441739	.	C	T	.	.	MAF_INRAE=31.646;MAF_USDA=4.118
NC_035099.1	19442082	.	C	G	.	.	MAF_USDA=2.459
NC_035099.1	19442248	.	A	G	.	.	MAF_INRAE=28.481;MAF_USDA=41.765
NC_035099.1	19442387	.	A	G	.	.	MAF_USDA=5.294
NC_035099.1	19442408	.	A	G	.	.	MAF_INRAE=9.494;MAF_USDA=10.417
NC_035099.1	19442455	.	A	G	.	.	MAF_USDA=4.706
NC_035099.1	19442559	.	C	T	.	.	MAF_USDA=3.279
NC_035099.1	19442582	.	C	T	.	.	MAF_INRAE=18.354;MAF_USDA=9.412
NC_035099.1	19442676	.	A	T	.	.	MAF_USDA=6.557
NC_035099.1	19442683	.	C	T	.	.	MAF_USDA=1.639
NC_035099.1	19442865	.	G	C	.	.	MAF_INRAE=9.494;MAF_USDA=10.417
NC_035099.1	19442911	.	C	A	.	.	MAF_INRAE=31.013;MAF_USDA=5.294
NC_035099.1	19442926	.	G	A	.	.	MAF_INRAE=18.987;MAF_USDA=10.0
NC_035099.1	19442930	.	A	G	.	.	MAF_INRAE=8.861
NC_035099.1	19442961	.	C	A	.	.	MAF_USDA=9.836
NC_035099.1	19442987	.	G	A	.	.	MAF_USDA=1.639
NC_035099.1	19442989	.	A	G	.	.	MAF_USDA=5.738
NC_035099.1	19443020	.	T	G	.	.	MAF_USDA=20.588
NC_035099.1	19443021	.	G	C	.	.	MAF_USDA=1.639
NC_035099.1	19443052	.	T	A	.	.	MAF_INRAE=37.342;MAF_USDA=26.471
NC_035099.1	19443215	.	A	C	.	.	MAF_USDA=6.557
NC_035099.1	19443231	.	G	T	.	.	MAF_INRAE=6.329;MAF_USDA=27.647
NC_035099.1	19443295	.	C	A	.	.	MAF_USDA=20.588
NC_035099.1	19443301	.	C	A	.	.	MAF_USDA=3.279
NC_035099.1	19443323	.	C	T	.	.	MAF_USDA=1.639
NC_035099.1	19443329	.	C	T	.	.	MAF_USDA=20.588
NC_035099.1	19443353	.	A	G	.	.	MAF_INRAE=8.861;MAF_USDA=28.824
NC_035099.1	19443470	.	T	C	.	.	MAF_INRAE=13.333
NC_035099.1	19443474	.	C	T	.	.	MAF_INRAE=5.696
NC_035099.1	19443520	.	A	C	.	.	MAF_INRAE=37.975;MAF_USDA=28.235
NC_035099.1	19443521	.	C	A	.	.	MAF_INRAE=35.833;MAF_USDA=28.235
NC_035099.1	19443631	.	A	T	.	.	MAF_USDA=2.353
NC_035099.1	19443734	.	G	A	.	.	MAF_USDA=8.197
NC_035099.1	19443781	.	T	G	.	.	MAF_USDA=1.639
NC_035099.1	19443819	.	G	A	.	.	MAF_INRAE=39.873;MAF_USDA=24.706
NC_035099.1	19443830	.	A	C	.	.	MAF_INRAE=6.329;MAF_USDA=27.647
NC_035099.1	19443897	.	C	T	.	.	MAF_INRAE=5.696
NC_035099.1	19443911	.	C	T	.	.	MAF_USDA=2.459
NC_035099.1	19443943	.	G	T	.	.	MAF_INRAE=12.025;MAF_USDA=36.471
NC_035099.1	19444033	.	C	G	.	.	MAF_INRAE=40.506;MAF_USDA=8.824
NC_035099.1	19444086	.	G	A	.	.	MAF_INRAE=40.506;MAF_USDA=9.016
NC_035099.1	19444103	.	A	G	.	.	MAF_USDA=1.639
NC_035099.1	19444244	.	C	T	.	.	MAF_INRAE=28.481;MAF_USDA=42.353
NC_035099.1	19444261	.	C	T	.	.	MAF_USDA=2.459
NC_035099.1	19444355	.	C	T	.	.	MAF_INRAE=40.506;MAF_USDA=18.824
NC_035099.1	19444356	.	G	A	.	.	MAF_USDA=1.639
NC_035099.1	19444397	.	C	G	.	.	MAF_USDA=2.459
NC_035099.1	19444512	.	C	T	.	.	MAF_INRAE=28.481;MAF_USDA=44.118
NC_035099.1	19444554	.	C	T	.	.	MAF_USDA=6.471
NC_035099.1	19444602	.	C	T	.	.	MAF_INRAE=9.494;MAF_USDA=10.417
NC_035099.1	19444624	.	C	T	.	.	MAF_USDA=1.639
NC_035099.1	19444724	.	C	A	.	.	MAF_INRAE=12.025;MAF_USDA=36.471
NC_035099.1	19444795	.	G	T	.	.	MAF_INRAE=8.333;MAF_USDA=6.471
NC_035099.1	19444796	.	C	T	.	.	MAF_INRAE=8.333;MAF_USDA=6.471
NC_035099.1	19444805	.	A	G	.	.	MAF_INRAE=12.025;MAF_USDA=35.882
NC_035099.1	19444822	.	A	G	.	.	MAF_INRAE=18.987;MAF_USDA=7.647
NC_035099.1	19444835	.	G	T	.	.	MAF_USDA=7.377
NC_035099.1	19444879	.	G	T	.	.	MAF_USDA=7.647
NC_035099.1	19444928	.	G	A	.	.	MAF_USDA=7.377
NC_035099.1	19445113	.	C	T	.	.	MAF_USDA=6.25
NC_035099.1	19445145	.	T	A	.	.	MAF_USDA=1.639
NC_035099.1	19445171	.	G	A	.	.	MAF_INRAE=8.861
NC_035099.1	19445185	.	C	T	.	.	MAF_INRAE=9.494;MAF_USDA=12.5
NC_035099.1	19445213	.	A	C	.	.	MAF_INRAE=28.481;MAF_USDA=42.353
NC_035099.1	19445230	.	G	T	.	.	MAF_USDA=9.016
NC_035099.1	19445235	.	C	T	.	.	MAF_USDA=6.25
NC_035099.1	19445312	.	G	A	.	.	MAF_USDA=1.639
NC_035099.1	19445321	.	G	T	.	.	MAF_INRAE=13.333
NC_035099.1	19445371	.	A	T	.	.	MAF_INRAE=12.025;MAF_USDA=35.882
NC_035099.1	19445429	.	C	T	.	.	MAF_USDA=1.639
NC_035099.1	19445432	.	C	T	.	.	MAF_INRAE=8.861
NC_035099.1	19445490	.	G	A	.	.	MAF_USDA=1.639
NC_035099.1	19445572	.	C	T	.	.	MAF_INRAE=40.506;MAF_USDA=8.824
NC_035099.1	19445620	.	C	T	.	.	MAF_INRAE=3.797
NC_035099.1	19445938	.	A	G	.	.	MAF_INRAE=27.215;MAF_USDA=43.529
NC_035099.1	19446776	.	C	G	.	.	MAF_USDA=7.647
NC_035099.1	19446867	.	A	G	.	.	MAF_INRAE=11.392;MAF_USDA=37.059
NC_035099.1	19446890	.	T	G	.	.	MAF_USDA=2.083
NC_035099.1	19446998	.	A	G	.	.	MAF_INRAE=10.0
NC_035099.1	19447114	.	C	A	.	.	MAF_INRAE=12.025;MAF_USDA=35.882
NC_035099.1	19447138	.	G	T	.	.	MAF_USDA=6.557
NC_035099.1	19447262	.	G	A	.	.	MAF_INRAE=28.481;MAF_USDA=41.176
NC_035099.1	19447266	.	C	A	.	.	MAF_USDA=5.882
NC_035099.1	19447267	.	G	T	.	.	MAF_INRAE=18.987;MAF_USDA=5.294
NC_035099.1	19447319	.	G	T	.	.	MAF_INRAE=27.848;MAF_USDA=41.176
NC_035099.1	19447350	.	T	C	.	.	MAF_INRAE=5.696;MAF_USDA=26.471
NC_035099.1	19447379	.	A	C	.	.	MAF_USDA=2.459
NC_035099.1	19447433	.	T	G	.	.	MAF_USDA=5.738
NC_035099.1	19447437	.	G	A	.	.	MAF_INRAE=8.861
NC_035099.1	19447523	.	C	A	.	.	MAF_INRAE=6.329;MAF_USDA=27.059
NC_035099.1	19447536	.	T	G	.	.	MAF_INRAE=12.025;MAF_USDA=37.059
NC_035099.1	19447622	.	T	C	.	.	MAF_INRAE=12.025;MAF_USDA=36.471
NC_035099.1	19447825	.	A	T	.	.	MAF_INRAE=27.848;MAF_USDA=42.941
NC_035099.1	19447831	.	C	T	.	.	MAF_USDA=3.279
NC_035099.1	19447837	.	A	C	.	.	MAF_INRAE=8.861
NC_035099.1	19447838	.	T	A	.	.	MAF_INRAE=5.0
NC_035099.1	19447878	.	C	T	.	.	MAF_INRAE=31.013;MAF_USDA=5.294
NC_035099.1	19448031	.	A	T,C	.	.	MAF_INRAE=21.053
NC_035099.1	19448096	.	T	G	.	.	MAF_USDA=9.016
NC_035099.1	19448176	.	G	A	.	.	MAF_INRAE=8.333;MAF_USDA=6.471
NC_035099.1	19448192	.	G	A	.	.	MAF_INRAE=4.167;MAF_USDA=22.941
NC_035099.1	19448298	.	G	A	.	.	MAF_INRAE=39.873;MAF_USDA=18.235
NC_035099.1	19448331	.	T	C	.	.	MAF_USDA=9.412
NC_035099.1	19448363	.	G	C	.	.	MAF_USDA=3.279
NC_035099.1	19448402	.	C	A	.	.	MAF_INRAE=40.506;MAF_USDA=18.235
NC_035099.1	19448454	.	A	G	.	.	MAF_USDA=1.639
NC_035099.1	19448515	.	A	C	.	.	MAF_USDA=3.279
NC_035099.1	19448622	.	G	T	.	.	MAF_INRAE=42.105;MAF_USDA=17.647
NC_035099.1	19448639	.	C	T	.	.	MAF_INRAE=6.667;MAF_USDA=5.882
NC_035099.1	19448661	.	G	C	.	.	MAF_INRAE=4.167;MAF_USDA=7.647
NC_035099.1	19448663	.	G	A	.	.	MAF_INRAE=13.924
NC_035099.1	19448693	.	T	C	.	.	MAF_INRAE=12.658;MAF_USDA=35.882
NC_035099.1	19448739	.	A	G	.	.	MAF_INRAE=36.709;MAF_USDA=4.762
NC_035099.1	19448758	.	G	A	.	.	MAF_INRAE=26.316;MAF_USDA=8.929
NC_035099.1	19448800	.	G	A	.	.	MAF_INRAE=42.105;MAF_USDA=21.429
NC_035099.1	19448863	.	C	T	.	.	MAF_INRAE=2.5
NC_035099.1	19448870	.	C	T	.	.	MAF_USDA=5.357
NC_035099.1	19448875	.	T	C	.	.	MAF_INRAE=12.025;MAF_USDA=37.349
NC_035099.1	19448917	.	C	T	.	.	MAF_USDA=3.333
NC_035099.1	19448928	.	G	T	.	.	MAF_INRAE=41.139;MAF_USDA=18.452
NC_035099.1	19448938	.	C	T	.	.	MAF_USDA=5.0
NC_035099.1	19449119	.	G	A	.	.	MAF_USDA=1.667
NC_035099.1	19449137	.	C	A	.	.	MAF_INRAE=5.696
NC_035099.1	19449173	.	G	A	.	.	MAF_INRAE=22.152;MAF_USDA=13.529
NC_035099.1	19449176	.	C	T	.	.	MAF_USDA=2.459
NC_035099.1	19449177	.	C	G	.	.	MAF_USDA=1.639
NC_035099.1	19449230	.	C	T	.	.	MAF_INRAE=27.215
NC_035099.1	19449235	.	T	C	.	.	MAF_INRAE=5.696;MAF_USDA=37.5
NC_035099.1	19449236	.	C	T	.	.	MAF_INRAE=23.333;MAF_USDA=11.176
NC_035099.1	19449238	.	T	C	.	.	MAF_INRAE=29.167;MAF_USDA=42.353
NC_035099.1	19449245	.	T	C	.	.	MAF_INRAE=5.0;MAF_USDA=22.917
NC_035099.1	19449246	.	G	A	.	.	MAF_INRAE=5.0;MAF_USDA=1.639
NC_035099.1	19449305	.	A	G	.	.	MAF_USDA=2.459
NC_035099.1	19449361	.	G	A	.	.	MAF_INRAE=18.987;MAF_USDA=10.0
NC_035099.1	19449390	.	G	A	.	.	MAF_INRAE=9.494;MAF_USDA=10.417
NC_035099.1	19449426	.	T	C	.	.	MAF_INRAE=28.481;MAF_USDA=41.765
NC_035099.1	19449476	.	C	T	.	.	MAF_USDA=9.016
NC_035099.1	19449520	.	G	T	.	.	MAF_USDA=3.279
NC_035099.1	19449538	.	T	C	.	.	MAF_USDA=8.197
NC_035099.1	19449783	.	T	G	.	.	MAF_INRAE=27.848;MAF_USDA=41.071
NC_035099.1	19449788	.	C	T	.	.	MAF_USDA=1.667
NC_035099.1	19449856	.	C	G	.	.	MAF_INRAE=4.167;MAF_USDA=29.762
NC_035099.1	19449884	.	A	T	.	.	MAF_INRAE=40.506;MAF_USDA=18.452
NC_035099.1	19450121	.	G	A	.	.	MAF_INRAE=4.167
NC_035099.1	19450237	.	C	A	.	.	MAF_USDA=1.667
NC_035099.1	19450261	.	G	T	.	.	MAF_USDA=22.917
NC_035099.1	19450333	.	G	A	.	.	MAF_USDA=8.929
NC_035099.1	19450346	.	A	T	.	.	MAF_USDA=8.333
NC_035099.1	19450347	.	A	C,T	.	.	MAF_INRAE=6.667;MAF_USDA=8.929
NC_035099.1	19450348	.	G	T	.	.	MAF_INRAE=6.667;MAF_USDA=8.929
NC_035099.1	19450351	.	A	C	.	.	MAF_USDA=8.929
NC_035099.1	19450352	.	A	T	.	.	MAF_USDA=8.929
NC_035099.1	19450353	.	A	T	.	.	MAF_USDA=8.929
NC_035099.1	19450368	.	T	C	.	.	MAF_INRAE=6.667;MAF_USDA=8.333
NC_035099.1	19450389	.	G	A	.	.	MAF_INRAE=5.696;MAF_USDA=4.167
NC_035099.1	19450396	.	T	A	.	.	MAF_INRAE=18.987;MAF_USDA=5.357
NC_035099.1	19450397	.	T	G	.	.	MAF_INRAE=8.861
NC_035099.1	19450458	.	T	G	.	.	MAF_INRAE=18.354;MAF_USDA=9.524
NC_035099.1	19450478	.	C	G	.	.	MAF_USDA=2.459
NC_035099.1	19450543	.	T	G	.	.	MAF_INRAE=29.114;MAF_USDA=42.857
NC_035099.1	19450650	.	C	A	.	.	MAF_INRAE=8.333;MAF_USDA=6.548
NC_035099.1	19450690	.	C	A	.	.	MAF_USDA=2.5
NC_035099.1	19450798	.	G	A	.	.	MAF_INRAE=6.329;MAF_USDA=27.976
NC_035099.1	19450803	.	T	A	.	.	MAF_USDA=6.667
NC_035099.1	19450833	.	C	T	.	.	MAF_USDA=7.738
NC_035099.1	19450850	.	G	A	.	.	MAF_INRAE=4.167;MAF_USDA=4.762
NC_035099.1	19450921	.	T	G	.	.	MAF_USDA=1.667
NC_035099.1	19450931	.	T	C	.	.	MAF_INRAE=27.848;MAF_USDA=41.667
NC_035099.1	19451002	.	G	A	.	.	MAF_INRAE=29.747;MAF_USDA=4.762
NC_035099.1	19451034	.	C	T	.	.	MAF_USDA=7.143
NC_035099.1	19451050	.	T	A	.	.	MAF_USDA=2.381
NC_035099.1	19451051	.	G	A	.	.	MAF_USDA=41.071
NC_035099.1	19451080	.	T	C	.	.	MAF_USDA=3.279
NC_035099.1	19451084	.	T	A	.	.	MAF_USDA=2.459
NC_035099.1	19451115	.	A	C	.	.	MAF_USDA=1.176
NC_035099.1	19451120	.	G	A	.	.	MAF_INRAE=28.481;MAF_USDA=42.941
NC_035099.1	19451160	.	T	A	.	.	MAF_INRAE=8.861
NC_035099.1	19451302	.	G	A	.	.	MAF_USDA=9.016
NC_035099.1	19451318	.	T	A	.	.	MAF_INRAE=28.481;MAF_USDA=42.353
NC_035099.1	19451354	.	C	T	.	.	MAF_INRAE=40.506;MAF_USDA=19.412
NC_035099.1	19451367	.	G	A	.	.	MAF_INRAE=13.333
NC_035099.1	19451369	.	G	A	.	.	MAF_USDA=7.377
NC_035099.1	19451375	.	T	C	.	.	MAF_INRAE=40.506;MAF_USDA=18.824
NC_035099.1	19451377	.	C	T	.	.	MAF_USDA=2.459
NC_035099.1	19451514	.	T	C	.	.	MAF_INRAE=18.987;MAF_USDA=9.412
NC_035099.1	19451578	.	A	T	.	.	MAF_USDA=8.197
NC_035099.1	19451602	.	A	G	.	.	MAF_INRAE=31.013;MAF_USDA=4.706
NC_035099.1	19451615	.	C	T	.	.	MAF_USDA=2.459
NC_035099.1	19451616	.	G	A	.	.	MAF_INRAE=41.139;MAF_USDA=20.0
NC_035099.1	19451640	.	C	T	.	.	MAF_INRAE=9.494
NC_035099.1	19451787	.	C	T	.	.	MAF_INRAE=5.063;MAF_USDA=10.0
NC_035099.1	19451828	.	T	A	.	.	MAF_INRAE=21.667
NC_035099.1	19451829	.	T	G	.	.	MAF_INRAE=40.506;MAF_USDA=20.833
NC_035099.1	19451921	.	C	T	.	.	MAF_INRAE=5.696
NC_035099.1	19451937	.	A	T	.	.	MAF_INRAE=6.329;MAF_USDA=18.235
NC_035099.1	19451938	.	T	A	.	.	MAF_INRAE=40.506;MAF_USDA=18.824
NC_035099.1	19451949	.	T	C	.	.	MAF_INRAE=5.696
NC_035099.1	19452092	.	G	A	.	.	MAF_INRAE=40.506;MAF_USDA=19.277
NC_035099.1	19452203	.	A	T	.	.	MAF_USDA=2.459
NC_035099.1	19452211	.	T	G	.	.	MAF_USDA=2.459
NC_035099.1	19452226	.	G	A	.	.	MAF_INRAE=22.152;MAF_USDA=7.059
NC_035099.1	19452328	.	A	G	.	.	MAF_INRAE=5.063;MAF_USDA=10.0
NC_035099.1	19452352	.	C	T	.	.	MAF_USDA=1.639
NC_035099.1	19452465	.	T	C	.	.	MAF_INRAE=12.025;MAF_USDA=45.294
NC_035099.1	19452489	.	C	T	.	.	MAF_USDA=1.176
NC_035099.1	19452520	.	C	T	.	.	MAF_USDA=10.0
NC_035099.1	19452536	.	C	T	.	.	MAF_USDA=1.176
NC_035099.1	19452557	.	A	C	.	.	MAF_INRAE=12.025;MAF_USDA=38.824
NC_035099.1	19452610	.	A	G	.	.	MAF_USDA=1.639
NC_035099.1	19452621	.	G	A	.	.	MAF_USDA=2.459
NC_035099.1	19452807	.	T	G	.	.	MAF_INRAE=5.696
NC_035099.1	19452847	.	C	T	.	.	MAF_INRAE=9.494
NC_035099.1	19452861	.	T	C	.	.	MAF_INRAE=12.025;MAF_USDA=37.059
NC_035099.1	19452866	.	C	A	.	.	MAF_USDA=4.098
NC_035099.1	19452867	.	C	A	.	.	MAF_USDA=4.098
NC_035099.1	19452910	.	A	G	.	.	MAF_USDA=9.412
NC_035099.1	19452926	.	A	C	.	.	MAF_INRAE=28.481;MAF_USDA=41.765
NC_035099.1	19452958	.	C	T	.	.	MAF_INRAE=28.481;MAF_USDA=41.176
NC_035099.1	19452975	.	G	C	.	.	MAF_USDA=2.083
NC_035099.1	19453014	.	G	T	.	.	MAF_USDA=2.459
NC_035099.1	19453057	.	T	G	.	.	MAF_INRAE=8.861
NC_035099.1	19453076	.	G	T	.	.	MAF_INRAE=5.696
NC_035099.1	19453119	.	G	A	.	.	MAF_INRAE=27.848;MAF_USDA=38.235
NC_035099.1	19453230	.	T	C	.	.	MAF_USDA=6.25
NC_035099.1	19456832	.	C	A	.	.	MAF_USDA=1.176
NC_035099.1	19456852	.	A	C	.	.	MAF_INRAE=5.263
NC_035099.1	19456962	.	C	A	.	.	MAF_INRAE=31.013;MAF_USDA=4.118
NC_035099.1	19456981	.	G	A	.	.	MAF_USDA=1.639
NC_035099.1	19457044	.	C	G	.	.	MAF_USDA=1.639
NC_035099.1	19457238	.	C	G	.	.	MAF_USDA=3.279
NC_035099.1	19457239	.	T	A	.	.	MAF_INRAE=5.063;MAF_USDA=10.0
NC_035099.1	19457282	.	C	T	.	.	MAF_INRAE=15.823;MAF_USDA=1.639
NC_035099.1	19457461	.	C	T	.	.	MAF_INRAE=8.861
NC_035099.1	19457550	.	G	C	.	.	MAF_USDA=1.639
NC_035099.1	19457559	.	C	G	.	.	MAF_INRAE=4.167;MAF_USDA=33.607
NC_035099.1	19457565	.	T	G	.	.	MAF_INRAE=27.848;MAF_USDA=38.824
NC_035099.1	19457604	.	A	G	.	.	MAF_INRAE=27.215
NC_035099.1	19457773	.	T	A	.	.	MAF_INRAE=18.987;MAF_USDA=5.294
NC_035099.1	19457778	.	C	A	.	.	MAF_USDA=12.295
NC_035099.1	19457839	.	C	A	.	.	MAF_USDA=2.459
NC_035099.1	19457878	.	G	T	.	.	MAF_INRAE=9.494
NC_035099.1	19457889	.	T	A	.	.	MAF_INRAE=10.0
NC_035099.1	19458046	.	A	C	.	.	MAF_INRAE=7.5;MAF_USDA=7.059
NC_035099.1	19458056	.	G	T	.	.	MAF_USDA=2.459
NC_035099.1	19458062	.	G	A	.	.	MAF_INRAE=4.167;MAF_USDA=8.824
NC_035099.1	19458132	.	G	C	.	.	MAF_INRAE=40.506;MAF_USDA=8.824
NC_035099.1	19458249	.	C	A	.	.	MAF_USDA=1.639
NC_035099.1	19458344	.	T	C	.	.	MAF_INRAE=17.5;MAF_USDA=30.0
NC_035099.1	19458355	.	C	A	.	.	MAF_USDA=4.918
NC_035099.1	19458400	.	C	T	.	.	MAF_INRAE=7.5;MAF_USDA=6.471
NC_035099.1	19458401	.	C	T	.	.	MAF_USDA=4.167
NC_035099.1	19458427	.	A	T	.	.	MAF_INRAE=7.5;MAF_USDA=6.471
NC_035099.1	19458432	.	G	A	.	.	MAF_INRAE=18.987;MAF_USDA=7.647
NC_035099.1	19458444	.	G	A	.	.	MAF_USDA=3.279
NC_035099.1	19458565	.	G	A	.	.	MAF_INRAE=27.215;MAF_USDA=38.824
NC_035099.1	19458576	.	G	T	.	.	MAF_INRAE=27.215;MAF_USDA=38.824
NC_035099.1	19458682	.	T	A	.	.	MAF_INRAE=27.848;MAF_USDA=38.824
NC_035099.1	19458701	.	T	G	.	.	MAF_USDA=1.639
NC_035099.1	19458767	.	T	C	.	.	MAF_INRAE=10.127;MAF_USDA=5.294
NC_035099.1	19458807	.	C	G	.	.	MAF_USDA=31.25
NC_035099.1	19458888	.	C	A	.	.	MAF_INRAE=4.167;MAF_USDA=28.235
NC_035099.1	19458894	.	G	C	.	.	MAF_INRAE=27.848;MAF_USDA=38.235
NC_035099.1	19458924	.	G	A	.	.	MAF_USDA=6.557
NC_035099.1	19458929	.	G	T	.	.	MAF_USDA=7.647
NC_035099.1	19459019	.	A	T	.	.	MAF_INRAE=4.167;MAF_USDA=4.118
NC_035099.1	19459073	.	C	T	.	.	MAF_USDA=4.167
NC_035099.1	19459080	.	G	A	.	.	MAF_USDA=3.279
NC_035099.1	19459087	.	C	T	.	.	MAF_INRAE=12.025;MAF_USDA=38.235
NC_035099.1	19459089	.	G	A	.	.	MAF_INRAE=30.0;MAF_USDA=39.412
NC_035099.1	19459106	.	C	T	.	.	MAF_USDA=2.941
NC_035099.1	19459179	.	A	T	.	.	MAF_INRAE=41.139;MAF_USDA=12.941
NC_035099.1	19459185	.	G	A	.	.	MAF_INRAE=27.848;MAF_USDA=40.0
NC_035099.1	19459238	.	C	T	.	.	MAF_USDA=6.557
NC_035099.1	19459262	.	A	C	.	.	MAF_INRAE=30.38;MAF_USDA=4.706
NC_035099.1	19459298	.	T	C	.	.	MAF_INRAE=12.025;MAF_USDA=38.824
NC_035099.1	19459333	.	C	T	.	.	MAF_INRAE=18.354;MAF_USDA=5.882
NC_035099.1	19459344	.	G	A	.	.	MAF_INRAE=27.848;MAF_USDA=38.824
NC_035099.1	19459401	.	T	C	.	.	MAF_INRAE=41.139;MAF_USDA=22.353
NC_035099.1	19459418	.	C	T	.	.	MAF_USDA=1.639
NC_035099.1	19459423	.	G	T	.	.	MAF_USDA=2.459
NC_035099.1	19459433	.	C	A	.	.	MAF_USDA=2.353
NC_035099.1	19459475	.	T	A	.	.	MAF_USDA=3.279
NC_035099.1	19459563	.	T	G	.	.	MAF_USDA=3.279
NC_035099.1	19459585	.	G	T	.	.	MAF_USDA=3.279
NC_035099.1	19459689	.	T	A	.	.	MAF_USDA=9.412
NC_035099.1	19459709	.	A	G	.	.	MAF_INRAE=1.667
NC_035099.1	19459816	.	G	A	.	.	MAF_INRAE=8.861
NC_035099.1	19459953	.	T	C	.	.	MAF_INRAE=22.152;MAF_USDA=14.706
NC_035099.1	19460091	.	T	G	.	.	MAF_INRAE=4.167;MAF_USDA=4.118
NC_035099.1	19460112	.	G	A	.	.	MAF_INRAE=5.063;MAF_USDA=25.882
NC_035099.1	19460122	.	T	A	.	.	MAF_USDA=2.083
NC_035099.1	19460123	.	C	G	.	.	MAF_INRAE=22.152;MAF_USDA=14.706
NC_035099.1	19460171	.	C	T	.	.	MAF_INRAE=8.861
NC_035099.1	19460176	.	G	A	.	.	MAF_INRAE=22.152;MAF_USDA=14.118
NC_035099.1	19460180	.	A	C	.	.	MAF_INRAE=8.861
NC_035099.1	19460199	.	G	A	.	.	MAF_INRAE=8.861;MAF_USDA=39.412
NC_035099.1	19460209	.	A	T	.	.	MAF_USDA=14.706
NC_035099.1	19460292	.	A	C	.	.	MAF_USDA=4.918
NC_035099.1	19460293	.	A	T	.	.	MAF_INRAE=8.333;MAF_USDA=5.882
NC_035099.1	19460295	.	T	A	.	.	MAF_INRAE=22.152;MAF_USDA=14.706
NC_035099.1	19460316	.	C	A	.	.	MAF_USDA=6.471
NC_035099.1	19460328	.	A	T	.	.	MAF_INRAE=4.167;MAF_USDA=10.417
NC_035099.1	19460342	.	T	A	.	.	MAF_INRAE=39.873;MAF_USDA=21.765
NC_035099.1	19460345	.	T	G	.	.	MAF_USDA=5.294
NC_035099.1	19460437	.	G	C	.	.	MAF_INRAE=39.873;MAF_USDA=22.353
NC_035099.1	19460457	.	A	T	.	.	MAF_INRAE=22.152;MAF_USDA=15.294
NC_035099.1	19460599	.	C	A	.	.	MAF_USDA=3.279
NC_035099.1	19460627	.	G	A	.	.	MAF_INRAE=22.152;MAF_USDA=14.706
NC_035099.1	19460638	.	A	G	.	.	MAF_INRAE=4.167;MAF_USDA=4.118
NC_035099.1	19460698	.	G	T	.	.	MAF_INRAE=22.152;MAF_USDA=14.706
NC_035099.1	19460761	.	C	T	.	.	MAF_INRAE=8.333;MAF_USDA=5.882
NC_035099.1	19460770	.	C	T	.	.	MAF_INRAE=8.861;MAF_USDA=10.417
NC_035099.1	19460850	.	A	G	.	.	MAF_INRAE=22.152;MAF_USDA=15.294
NC_035099.1	19460853	.	C	T	.	.	MAF_INRAE=21.053
NC_035099.1	19460916	.	T	G	.	.	MAF_INRAE=22.152;MAF_USDA=14.118
NC_035099.1	19461024	.	C	T	.	.	MAF_USDA=3.279
NC_035099.1	19461079	.	A	C	.	.	MAF_INRAE=22.152;MAF_USDA=14.706
NC_035099.1	19461088	.	C	A	.	.	MAF_INRAE=39.873;MAF_USDA=22.353
NC_035099.1	19461120	.	G	T	.	.	MAF_USDA=5.294
NC_035099.1	19461131	.	A	G	.	.	MAF_INRAE=24.167
NC_035099.1	19461188	.	T	G	.	.	MAF_USDA=1.639
NC_035099.1	19461236	.	C	T	.	.	MAF_USDA=3.529
NC_035099.1	19461254	.	T	C	.	.	MAF_INRAE=4.167;MAF_USDA=4.118
NC_035099.1	19461278	.	A	T	.	.	MAF_INRAE=22.152;MAF_USDA=14.706
NC_035099.1	19461282	.	A	G	.	.	MAF_USDA=7.059
NC_035099.1	19461289	.	G	A	.	.	MAF_INRAE=22.152;MAF_USDA=14.706
NC_035099.1	19461311	.	T	C	.	.	MAF_INRAE=30.38;MAF_USDA=4.706
NC_035099.1	19461427	.	G	A	.	.	MAF_USDA=10.656
NC_035099.1	19461469	.	A	C	.	.	MAF_USDA=1.639
NC_035099.1	19461499	.	G	A	.	.	MAF_INRAE=7.5;MAF_USDA=5.294
NC_035099.1	19461501	.	G	A	.	.	MAF_INRAE=8.861;MAF_USDA=40.0
NC_035099.1	19461552	.	C	G	.	.	MAF_USDA=3.529
NC_035099.1	19461561	.	T	G	.	.	MAF_INRAE=22.152;MAF_USDA=14.706
NC_035099.1	19461576	.	T	G	.	.	MAF_INRAE=22.152;MAF_USDA=14.118
NC_035099.1	19461580	.	C	T	.	.	MAF_USDA=2.459
NC_035099.1	19461623	.	C	A	.	.	MAF_INRAE=18.354;MAF_USDA=37.647
NC_035099.1	19461655	.	T	C	.	.	MAF_USDA=3.279
NC_035099.1	19461739	.	A	C	.	.	MAF_INRAE=8.333;MAF_USDA=5.882
NC_035099.1	19461773	.	G	C	.	.	MAF_USDA=1.639
NC_035099.1	19461783	.	G	C	.	.	MAF_INRAE=22.152;MAF_USDA=14.706
NC_035099.1	19461800	.	T	A	.	.	MAF_INRAE=22.152;MAF_USDA=14.706
NC_035099.1	19461819	.	A	C	.	.	MAF_INRAE=39.873;MAF_USDA=20.588
NC_035099.1	19461923	.	G	A	.	.	MAF_USDA=5.738
NC_035099.1	19461929	.	C	A	.	.	MAF_INRAE=8.333;MAF_USDA=5.882
NC_035099.1	19462197	.	C	G	.	.	MAF_INRAE=5.063;MAF_USDA=9.412
NC_035099.1	19462204	.	A	T	.	.	MAF_INRAE=5.0
NC_035099.1	19462205	.	G	T	.	.	MAF_USDA=25.0
NC_035099.1	19462206	.	C	G	.	.	MAF_USDA=25.0
NC_035099.1	19462207	.	A	G	.	.	MAF_USDA=10.656
NC_035099.1	19462354	.	G	T	.	.	MAF_INRAE=22.152;MAF_USDA=14.706
NC_035099.1	19462362	.	G	A	.	.	MAF_INRAE=5.063;MAF_USDA=10.0
NC_035099.1	19462372	.	G	A	.	.	MAF_INRAE=41.139;MAF_USDA=12.941
NC_035099.1	19462383	.	A	G	.	.	MAF_INRAE=8.861;MAF_USDA=12.941
NC_035099.1	19462399	.	C	T	.	.	MAF_INRAE=22.152;MAF_USDA=14.118
NC_035099.1	19462400	.	C	T	.	.	MAF_USDA=15.294
NC_035099.1	19462416	.	A	T	.	.	MAF_INRAE=40.506;MAF_USDA=8.929
NC_035099.1	19462444	.	C	A	.	.	MAF_INRAE=31.013;MAF_USDA=28.824
NC_035099.1	19462500	.	G	A	.	.	MAF_USDA=3.279
NC_035099.1	19462546	.	G	A	.	.	MAF_INRAE=18.987;MAF_USDA=9.412
NC_035099.1	19462598	.	G	T	.	.	MAF_INRAE=22.152;MAF_USDA=12.941
NC_035099.1	19462643	.	G	A	.	.	MAF_USDA=2.459
NC_035099.1	19462682	.	T	G	.	.	MAF_INRAE=19.62;MAF_USDA=20.0
NC_035099.1	19462747	.	A	T	.	.	MAF_INRAE=7.5;MAF_USDA=5.294
NC_035099.1	19462779	.	G	A	.	.	MAF_USDA=2.459
NC_035099.1	19462787	.	G	T	.	.	MAF_USDA=15.574
NC_035099.1	19462803	.	C	A	.	.	MAF_USDA=5.738
NC_035099.1	19462804	.	C	T	.	.	MAF_USDA=5.738
NC_035099.1	19462951	.	T	C	.	.	MAF_INRAE=18.987;MAF_USDA=9.412
NC_035099.1	19462953	.	G	C	.	.	MAF_USDA=2.459
NC_035099.1	19462998	.	G	T	.	.	MAF_INRAE=18.987;MAF_USDA=9.412
NC_035099.1	19463041	.	G	T	.	.	MAF_INRAE=8.861;MAF_USDA=12.353
NC_035099.1	19463044	.	A	G	.	.	MAF_USDA=2.459
NC_035099.1	19463077	.	A	T	.	.	MAF_INRAE=5.063;MAF_USDA=10.0
NC_035099.1	19463095	.	T	C	.	.	MAF_INRAE=22.152;MAF_USDA=7.647
NC_035099.1	19463119	.	T	G	.	.	MAF_INRAE=31.646;MAF_USDA=37.647
NC_035099.1	19463153	.	C	T	.	.	MAF_INRAE=40.506;MAF_USDA=8.235
NC_035099.1	19463187	.	T	G	.	.	MAF_INRAE=8.861;MAF_USDA=13.529
NC_035099.1	19463218	.	C	A	.	.	MAF_USDA=6.557
NC_035099.1	19463306	.	T	C	.	.	MAF_USDA=2.459
NC_035099.1	19463330	.	T	A	.	.	MAF_USDA=15.574
NC_035099.1	19463375	.	A	G	.	.	MAF_INRAE=45.57;MAF_USDA=30.588
NC_035099.1	19463390	.	C	T	.	.	MAF_USDA=3.529
NC_035099.1	19463398	.	G	A	.	.	MAF_USDA=2.459
NC_035099.1	19463477	.	C	T	.	.	MAF_USDA=9.412
NC_035099.1	19463528	.	A	G	.	.	MAF_INRAE=8.861
NC_035099.1	19463761	.	A	G	.	.	MAF_USDA=8.824
NC_035099.1	19463782	.	A	T	.	.	MAF_USDA=3.279
NC_035099.1	19463815	.	T	G	.	.	MAF_INRAE=15.19
NC_035099.1	19463842	.	T	G	.	.	MAF_USDA=3.529
NC_035099.1	19463887	.	A	T	.	.	MAF_INRAE=39.241;MAF_USDA=11.176
NC_035099.1	19463888	.	G	A	.	.	MAF_USDA=1.639
NC_035099.1	19463900	.	T	G	.	.	MAF_USDA=14.286
NC_035099.1	19463927	.	G	T	.	.	MAF_INRAE=36.667;MAF_USDA=4.118
NC_035099.1	19464085	.	T	C	.	.	MAF_INRAE=5.063;MAF_USDA=9.412
NC_035099.1	19464227	.	A	G	.	.	MAF_USDA=1.639
NC_035099.1	19464320	.	G	A	.	.	MAF_INRAE=37.975;MAF_USDA=30.0
NC_035099.1	19464329	.	C	A	.	.	MAF_INRAE=4.167;MAF_USDA=28.235
NC_035099.1	19464375	.	C	T	.	.	MAF_INRAE=8.861;MAF_USDA=12.353
NC_035099.1	19464390	.	G	A	.	.	MAF_INRAE=41.139;MAF_USDA=12.353
NC_035099.1	19464453	.	T	A	.	.	MAF_INRAE=8.333;MAF_USDA=6.471
NC_035099.1	19464467	.	G	A	.	.	MAF_USDA=2.083
NC_035099.1	19464541	.	G	C	.	.	MAF_USDA=2.5
NC_035099.1	19464544	.	G	A	.	.	MAF_INRAE=40.506;MAF_USDA=25.0
NC_035099.1	19464596	.	C	T	.	.	MAF_INRAE=4.167;MAF_USDA=28.824
NC_035099.1	19464619	.	C	A	.	.	MAF_INRAE=5.0;MAF_USDA=11.176
NC_035099.1	19464644	.	G	T	.	.	MAF_INRAE=41.139;MAF_USDA=12.353
NC_035099.1	19464654	.	C	A	.	.	MAF_INRAE=8.333;MAF_USDA=6.471
NC_035099.1	19464764	.	G	T	.	.	MAF_USDA=16.471
NC_035099.1	19464824	.	A	C	.	.	MAF_INRAE=8.228;MAF_USDA=12.941
NC_035099.1	19464867	.	G	T	.	.	MAF_USDA=6.25
NC_035099.1	19464895	.	T	A	.	.	MAF_INRAE=8.333;MAF_USDA=6.471
NC_035099.1	19465038	.	G	A	.	.	MAF_INRAE=8.333;MAF_USDA=5.294
NC_035099.1	19465148	.	A	C	.	.	MAF_INRAE=15.0;MAF_USDA=7.377
NC_035099.1	19465194	.	G	C	.	.	MAF_INRAE=4.167;MAF_USDA=8.235
NC_035099.1	19465213	.	C	T	.	.	MAF_USDA=16.667
NC_035099.1	19465314	.	G	A	.	.	MAF_USDA=10.0
NC_035099.1	19465361	.	T	C	.	.	MAF_USDA=2.459
NC_035099.1	19465414	.	A	G	.	.	MAF_USDA=2.941
NC_035099.1	19465531	.	A	C	.	.	MAF_INRAE=8.861
NC_035099.1	19465536	.	C	T	.	.	MAF_INRAE=5.063
NC_035099.1	19465540	.	G	C	.	.	MAF_INRAE=44.304
NC_035099.1	19465565	.	C	G	.	.	MAF_USDA=9.016
NC_035099.1	19465615	.	G	C	.	.	MAF_INRAE=18.987;MAF_USDA=2.459
NC_035099.1	19465617	.	T	A	.	.	MAF_INRAE=8.333;MAF_USDA=6.471
NC_035099.1	19465767	.	A	G	.	.	MAF_USDA=2.459
NC_035099.1	19465905	.	G	A	.	.	MAF_USDA=2.459
NC_035099.1	19465980	.	C	A	.	.	MAF_INRAE=21.053;MAF_USDA=11.765
NC_035099.1	19465994	.	T	A	.	.	MAF_USDA=5.294
NC_035099.1	19465997	.	T	G	.	.	MAF_USDA=8.824
NC_035099.1	19465999	.	G	A	.	.	MAF_USDA=18.824
NC_035099.1	19466030	.	C	T	.	.	MAF_INRAE=13.924;MAF_USDA=18.235
NC_035099.1	19466062	.	C	A	.	.	MAF_INRAE=8.333;MAF_USDA=6.471
NC_035099.1	19466065	.	A	C	.	.	MAF_USDA=1.667
NC_035099.1	19466109	.	G	A	.	.	MAF_INRAE=15.823;MAF_USDA=4.918
NC_035099.1	19466110	.	T	C	.	.	MAF_USDA=7.377
NC_035099.1	19466138	.	C	A	.	.	MAF_INRAE=18.987;MAF_USDA=7.059
NC_035099.1	19466143	.	A	C	.	.	MAF_INRAE=5.0;MAF_USDA=10.588
NC_035099.1	19466158	.	T	C	.	.	MAF_USDA=1.639
NC_035099.1	19466166	.	C	T	.	.	MAF_INRAE=7.5;MAF_USDA=5.294
NC_035099.1	19466202	.	A	G	.	.	MAF_USDA=2.459
NC_035099.1	19466221	.	A	C	.	.	MAF_USDA=5.738
NC_035099.1	19466240	.	T	A	.	.	MAF_USDA=1.639
NC_035099.1	19466286	.	A	G	.	.	MAF_USDA=8.197
NC_035099.1	19466500	.	G	C	.	.	MAF_INRAE=40.506;MAF_USDA=13.529
NC_035099.1	19466562	.	A	C	.	.	MAF_INRAE=18.354;MAF_USDA=7.059
NC_035099.1	19466573	.	A	T	.	.	MAF_INRAE=5.063;MAF_USDA=9.412
NC_035099.1	19466651	.	T	C	.	.	MAF_USDA=4.706
NC_035099.1	19466683	.	C	T	.	.	MAF_USDA=5.738
NC_035099.1	19466749	.	C	T	.	.	MAF_INRAE=10.127;MAF_USDA=5.294
NC_035099.1	19466753	.	A	T	.	.	MAF_INRAE=5.063;MAF_USDA=10.0
NC_035099.1	19466773	.	G	A	.	.	MAF_INRAE=31.013;MAF_USDA=50.0
NC_035099.1	19466779	.	G	T	.	.	MAF_INRAE=18.987;MAF_USDA=5.294
NC_035099.1	19466815	.	G	C	.	.	MAF_INRAE=8.861;MAF_USDA=9.524
NC_035099.1	19466967	.	C	G	.	.	MAF_USDA=4.118
NC_035099.1	19467075	.	C	G	.	.	MAF_INRAE=18.987;MAF_USDA=7.059
NC_035099.1	19467098	.	C	G	.	.	MAF_USDA=8.197
NC_035099.1	19467213	.	A	T	.	.	MAF_USDA=5.738
NC_035099.1	19467241	.	C	T	.	.	MAF_USDA=2.353
NC_035099.1	19467262	.	T	C	.	.	MAF_USDA=1.639
NC_035099.1	19467301	.	A	T	.	.	MAF_USDA=9.412
NC_035099.1	19467390	.	T	A	.	.	MAF_USDA=3.279
NC_035099.1	19467398	.	G	C	.	.	MAF_USDA=9.412
NC_035099.1	19467430	.	C	T	.	.	MAF_USDA=1.639
NC_035099.1	19467440	.	G	T	.	.	MAF_INRAE=15.823;MAF_USDA=9.016
NC_035099.1	19467535	.	A	G	.	.	MAF_INRAE=9.494;MAF_USDA=10.417
NC_035099.1	19467542	.	A	C	.	.	MAF_USDA=1.639
NC_035099.1	19467553	.	A	G	.	.	MAF_INRAE=38.608;MAF_USDA=33.529
NC_035099.1	19467603	.	A	G	.	.	MAF_INRAE=4.167;MAF_USDA=8.235
NC_035099.1	19467608	.	A	G	.	.	MAF_USDA=15.882
NC_035099.1	19467715	.	T	C	.	.	MAF_USDA=2.941
NC_035099.1	19467751	.	T	G	.	.	MAF_USDA=1.639
NC_035099.1	19467758	.	T	A	.	.	MAF_USDA=10.0
NC_035099.1	19467774	.	A	T	.	.	MAF_USDA=1.639
NC_035099.1	19467795	.	G	C	.	.	MAF_USDA=2.459
NC_035099.1	19467824	.	G	A	.	.	MAF_USDA=1.639
NC_035099.1	19467839	.	G	A	.	.	MAF_INRAE=18.987;MAF_USDA=7.059
NC_035099.1	19467843	.	A	G	.	.	MAF_INRAE=4.167;MAF_USDA=7.647
NC_035099.1	19467850	.	C	A	.	.	MAF_INRAE=4.167;MAF_USDA=10.588
NC_035099.1	19467855	.	T	G	.	.	MAF_INRAE=18.987;MAF_USDA=7.059
NC_035099.1	19467907	.	T	G	.	.	MAF_USDA=2.459
NC_035099.1	19468162	.	C	T	.	.	MAF_USDA=9.836
NC_035099.1	19468323	.	T	C	.	.	MAF_USDA=2.459
NC_035099.1	19468363	.	T	A	.	.	MAF_USDA=9.412
NC_035099.1	19468391	.	T	A	.	.	MAF_USDA=10.0
NC_035099.1	19468401	.	G	A	.	.	MAF_INRAE=18.987;MAF_USDA=7.059
NC_035099.1	19468403	.	C	T	.	.	MAF_INRAE=41.139;MAF_USDA=13.529
NC_035099.1	19468406	.	C	T	.	.	MAF_USDA=4.098
NC_035099.1	19468435	.	T	G	.	.	MAF_INRAE=37.975;MAF_USDA=31.176
NC_035099.1	19468624	.	G	T	.	.	MAF_USDA=2.459
NC_035099.1	19468627	.	T	A	.	.	MAF_INRAE=10.0
NC_035099.1	19468639	.	T	G	.	.	MAF_INRAE=9.167;MAF_USDA=8.824
NC_035099.1	19468652	.	C	G	.	.	MAF_USDA=5.294
NC_035099.1	19468737	.	G	T	.	.	MAF_INRAE=5.063;MAF_USDA=12.353
NC_035099.1	19468738	.	C	T	.	.	MAF_INRAE=5.0;MAF_USDA=11.765
NC_035099.1	19468762	.	G	T	.	.	MAF_USDA=2.083
NC_035099.1	19468772	.	G	T	.	.	MAF_INRAE=15.823;MAF_USDA=9.836
NC_035099.1	19468809	.	A	G	.	.	MAF_INRAE=10.127;MAF_USDA=5.294
NC_035099.1	19468821	.	C	A	.	.	MAF_USDA=17.647
NC_035099.1	19468870	.	C	A	.	.	MAF_INRAE=8.861;MAF_USDA=10.656
NC_035099.1	19468896	.	A	T	.	.	MAF_INRAE=18.987;MAF_USDA=5.294
NC_035099.1	19468897	.	C	T	.	.	MAF_INRAE=16.667;MAF_USDA=5.294
NC_035099.1	19468900	.	G	A	.	.	MAF_USDA=16.471
NC_035099.1	19469050	.	C	A	.	.	MAF_INRAE=9.494;MAF_USDA=10.417
NC_035099.1	19469086	.	C	T	.	.	MAF_INRAE=26.316
NC_035099.1	19469092	.	T	C	.	.	MAF_USDA=10.417
NC_035099.1	19469097	.	A	G	.	.	MAF_USDA=2.941
NC_035099.1	19469160	.	T	C	.	.	MAF_INRAE=9.167;MAF_USDA=8.824
NC_035099.1	19469266	.	C	A	.	.	MAF_INRAE=18.987
NC_035099.1	19469267	.	A	C	.	.	MAF_INRAE=16.667
NC_035099.1	19469295	.	C	A	.	.	MAF_INRAE=5.063;MAF_USDA=25.0
NC_035099.1	19469297	.	T	A	.	.	MAF_INRAE=5.0;MAF_USDA=11.176
NC_035099.1	19469370	.	A	C	.	.	MAF_USDA=1.639
NC_035099.1	19469383	.	C	A	.	.	MAF_INRAE=37.975;MAF_USDA=32.941
NC_035099.1	19469415	.	G	C	.	.	MAF_USDA=2.459
NC_035099.1	19469431	.	T	G	.	.	MAF_USDA=15.294
NC_035099.1	19469499	.	C	A	.	.	MAF_INRAE=15.833;MAF_USDA=12.5
NC_035099.1	19469544	.	G	A	.	.	MAF_INRAE=7.5;MAF_USDA=5.294
NC_035099.1	19469559	.	C	A	.	.	MAF_INRAE=18.354;MAF_USDA=7.647
NC_035099.1	19469660	.	G	T	.	.	MAF_INRAE=4.43;MAF_USDA=10.588
NC_035099.1	19469683	.	C	T	.	.	MAF_INRAE=3.333;MAF_USDA=9.412
NC_035099.1	19469693	.	A	G	.	.	MAF_INRAE=7.5;MAF_USDA=5.882
NC_035099.1	19469743	.	C	T	.	.	MAF_USDA=1.639
NC_035099.1	19469837	.	C	T	.	.	MAF_USDA=2.353
NC_035099.1	19469880	.	T	C	.	.	MAF_USDA=2.459
NC_035099.1	19469985	.	C	T	.	.	MAF_USDA=10.0
NC_035099.1	19470006	.	T	A	.	.	MAF_USDA=3.279
NC_035099.1	19470073	.	G	A	.	.	MAF_INRAE=9.167;MAF_USDA=8.824
NC_035099.1	19470103	.	G	T	.	.	MAF_INRAE=41.139;MAF_USDA=14.118
NC_035099.1	19470108	.	A	T	.	.	MAF_INRAE=17.722;MAF_USDA=7.059
NC_035099.1	19470115	.	G	A	.	.	MAF_USDA=10.588
NC_035099.1	19470118	.	G	T	.	.	MAF_USDA=2.353
NC_035099.1	19470137	.	C	T	.	.	MAF_INRAE=4.167;MAF_USDA=31.765
NC_035099.1	19470138	.	G	A	.	.	MAF_INRAE=18.354;MAF_USDA=5.294
NC_035099.1	19470235	.	C	A	.	.	MAF_INRAE=4.167;MAF_USDA=10.588
NC_035099.1	19470276	.	C	A	.	.	MAF_INRAE=4.43;MAF_USDA=10.0
NC_035099.1	19470293	.	T	C	.	.	MAF_INRAE=18.987;MAF_USDA=6.471
NC_035099.1	19470354	.	T	A	.	.	MAF_INRAE=9.494;MAF_USDA=10.417
NC_035099.1	19470389	.	G	T	.	.	MAF_INRAE=18.987;MAF_USDA=5.294
NC_035099.1	19470408	.	C	A	.	.	MAF_USDA=2.941
NC_035099.1	19470607	.	G	A	.	.	MAF_INRAE=4.167;MAF_USDA=5.294
NC_035099.1	19470634	.	G	T	.	.	MAF_INRAE=9.167;MAF_USDA=8.235
NC_035099.1	19470722	.	C	G	.	.	MAF_USDA=10.0
NC_035099.1	19470724	.	G	T	.	.	MAF_USDA=20.833
NC_035099.1	19470727	.	G	T	.	.	MAF_USDA=20.833
NC_035099.1	19470729	.	G	C	.	.	MAF_USDA=20.833
NC_035099.1	19470732	.	A	T	.	.	MAF_INRAE=3.333
NC_035099.1	19470733	.	G	T	.	.	MAF_INRAE=3.333
NC_035099.1	19470742	.	T	G	.	.	MAF_INRAE=15.789
NC_035099.1	19470813	.	G	T	.	.	MAF_USDA=2.459
NC_035099.1	19470869	.	C	G	.	.	MAF_INRAE=18.987;MAF_USDA=6.471
NC_035099.1	19470911	.	A	T	.	.	MAF_INRAE=3.333;MAF_USDA=41.176
NC_035099.1	19470912	.	C	T	.	.	MAF_INRAE=3.333;MAF_USDA=41.176
NC_035099.1	19470921	.	G	T	.	.	MAF_INRAE=5.063;MAF_USDA=11.765
NC_035099.1	19471047	.	A	G	.	.	MAF_INRAE=33.544;MAF_USDA=28.824
NC_035099.1	19471064	.	C	A	.	.	MAF_INRAE=28.481;MAF_USDA=41.176
NC_035099.1	19471069	.	A	T	.	.	MAF_USDA=4.167
NC_035099.1	19471154	.	G	A	.	.	MAF_INRAE=5.063;MAF_USDA=11.765
NC_035099.1	19471191	.	G	T	.	.	MAF_INRAE=41.139;MAF_USDA=14.118
NC_035099.1	19471200	.	G	T	.	.	MAF_INRAE=18.987;MAF_USDA=7.059
NC_035099.1	19471212	.	A	C	.	.	MAF_INRAE=4.167;MAF_USDA=40.588
NC_035099.1	19471247	.	T	A	.	.	MAF_USDA=4.098
NC_035099.1	19471262	.	A	G	.	.	MAF_USDA=2.353
NC_035099.1	19471296	.	G	A	.	.	MAF_INRAE=39.873;MAF_USDA=8.824
NC_035099.1	19471342	.	G	A	.	.	MAF_USDA=5.738
NC_035099.1	19471411	.	A	T	.	.	MAF_INRAE=5.063;MAF_USDA=28.235
NC_035099.1	19471456	.	A	G	.	.	MAF_INRAE=4.167;MAF_USDA=9.412
NC_035099.1	19471478	.	G	A	.	.	MAF_USDA=2.941
NC_035099.1	19471563	.	A	G	.	.	MAF_INRAE=4.167;MAF_USDA=30.0
NC_035099.1	19471642	.	G	C	.	.	MAF_INRAE=4.167;MAF_USDA=5.294
NC_035099.1	19471646	.	T	G	.	.	MAF_INRAE=16.456;MAF_USDA=10.0
NC_035099.1	19471664	.	C	G	.	.	MAF_INRAE=36.709;MAF_USDA=24.706
NC_035099.1	19471679	.	G	A	.	.	MAF_INRAE=18.987;MAF_USDA=7.059
NC_035099.1	19471718	.	G	T	.	.	MAF_INRAE=18.987;MAF_USDA=18.75
NC_035099.1	19471736	.	A	T	.	.	MAF_USDA=6.25
NC_035099.1	19471771	.	A	G	.	.	MAF_USDA=1.639
NC_035099.1	19471783	.	A	G	.	.	MAF_USDA=2.459
NC_035099.1	19471825	.	C	T	.	.	MAF_USDA=2.459
NC_035099.1	19471828	.	G	T	.	.	MAF_USDA=1.639
NC_035099.1	19472049	.	C	A	.	.	MAF_INRAE=18.987
NC_035099.1	19472063	.	C	T	.	.	MAF_INRAE=9.494
NC_035099.1	19472133	.	C	T	.	.	MAF_USDA=3.279
NC_035099.1	19472199	.	A	G	.	.	MAF_INRAE=18.354;MAF_USDA=7.059
NC_035099.1	19472223	.	A	C	.	.	MAF_INRAE=36.076;MAF_USDA=24.706
NC_035099.1	19472314	.	C	A	.	.	MAF_INRAE=18.987;MAF_USDA=8.235
NC_035099.1	19472345	.	G	A	.	.	MAF_USDA=1.176
NC_035099.1	19472362	.	T	G	.	.	MAF_INRAE=18.354;MAF_USDA=7.059
NC_035099.1	19472410	.	A	C	.	.	MAF_INRAE=8.861;MAF_USDA=13.529
NC_035099.1	19472526	.	T	A	.	.	MAF_INRAE=10.127;MAF_USDA=10.417
NC_035099.1	19472540	.	T	C	.	.	MAF_USDA=5.294
NC_035099.1	19472596	.	C	T	.	.	MAF_INRAE=18.987;MAF_USDA=6.471
NC_035099.1	19472702	.	T	A	.	.	MAF_USDA=4.098
NC_035099.1	19472744	.	G	T	.	.	MAF_USDA=6.557
NC_035099.1	19472750	.	A	T	.	.	MAF_INRAE=42.5;MAF_USDA=20.833
NC_035099.1	19472754	.	A	T	.	.	MAF_INRAE=42.5;MAF_USDA=20.833
NC_035099.1	19472759	.	G	T	.	.	MAF_INRAE=42.5;MAF_USDA=20.833
NC_035099.1	19472765	.	T	C	.	.	MAF_INRAE=18.354;MAF_USDA=6.471
NC_035099.1	19472872	.	G	C	.	.	MAF_USDA=6.25
NC_035099.1	19472936	.	G	T	.	.	MAF_USDA=4.098
NC_035099.1	19473058	.	T	C	.	.	MAF_INRAE=37.342;MAF_USDA=24.706
NC_035099.1	19473166	.	G	A	.	.	MAF_USDA=1.639
NC_035099.1	19473214	.	A	C	.	.	MAF_USDA=1.639
NC_035099.1	19473227	.	T	G	.	.	MAF_INRAE=8.861;MAF_USDA=14.706
NC_035099.1	19473236	.	C	T	.	.	MAF_USDA=2.941
NC_035099.1	19473313	.	T	G	.	.	MAF_INRAE=16.456;MAF_USDA=10.0
NC_035099.1	19473328	.	G	A	.	.	MAF_INRAE=4.167;MAF_USDA=4.118
NC_035099.1	19473395	.	C	T	.	.	MAF_USDA=10.833
NC_035099.1	19473668	.	A	G	.	.	MAF_USDA=5.294
NC_035099.1	19473701	.	G	T	.	.	MAF_USDA=17.059
NC_035099.1	19473946	.	C	A	.	.	MAF_USDA=2.459
NC_035099.1	19473949	.	T	G	.	.	MAF_USDA=2.459
NC_035099.1	19473979	.	A	C	.	.	MAF_USDA=2.459
NC_035099.1	19474011	.	G	A	.	.	MAF_INRAE=5.263
NC_035099.1	19474161	.	G	A	.	.	MAF_USDA=4.167
NC_035099.1	19474198	.	G	A	.	.	MAF_INRAE=4.167;MAF_USDA=9.412
NC_035099.1	19474287	.	G	T	.	.	MAF_INRAE=6.667;MAF_USDA=4.118
NC_035099.1	19474340	.	T	A	.	.	MAF_INRAE=15.0;MAF_USDA=10.417
NC_035099.1	19474395	.	G	A	.	.	MAF_USDA=6.25
NC_035099.1	19474437	.	A	T	.	.	MAF_USDA=5.294
NC_035099.1	19474439	.	T	A	.	.	MAF_INRAE=7.5;MAF_USDA=4.706
NC_035099.1	19474440	.	A	T	.	.	MAF_INRAE=15.0;MAF_USDA=16.667
NC_035099.1	19474488	.	T	A	.	.	MAF_USDA=15.294
NC_035099.1	19474524	.	C	T	.	.	MAF_INRAE=15.789
NC_035099.1	19474546	.	A	T	.	.	MAF_INRAE=39.873;MAF_USDA=8.434
NC_035099.1	19474649	.	G	A	.	.	MAF_USDA=1.695
NC_035099.1	19474662	.	A	G	.	.	MAF_USDA=10.169
NC_035099.1	19474831	.	A	C	.	.	MAF_USDA=3.333
NC_035099.1	19474833	.	T	C	.	.	MAF_INRAE=3.333;MAF_USDA=8.333
NC_035099.1	19474940	.	G	T	.	.	MAF_USDA=2.5
NC_035099.1	19475008	.	A	T	.	.	MAF_INRAE=15.823
NC_035099.1	19475034	.	C	A	.	.	MAF_INRAE=8.228;MAF_USDA=42.353
NC_035099.1	19475054	.	A	C	.	.	MAF_INRAE=19.62;MAF_USDA=5.294
NC_035099.1	19475106	.	G	A	.	.	MAF_INRAE=15.823
NC_035099.1	19475113	.	C	T	.	.	MAF_USDA=1.765
NC_035099.1	19475391	.	G	T	.	.	MAF_INRAE=19.62;MAF_USDA=28.235
NC_035099.1	19475463	.	G	A	.	.	MAF_USDA=1.639
NC_035099.1	19475465	.	G	A	.	.	MAF_INRAE=4.167;MAF_USDA=8.235
NC_035099.1	19475507	.	T	G	.	.	MAF_USDA=3.279
NC_035099.1	19475701	.	C	T	.	.	MAF_INRAE=18.987;MAF_USDA=5.294
NC_035099.1	19475736	.	A	C	.	.	MAF_USDA=2.459
NC_035099.1	19475779	.	G	A	.	.	MAF_INRAE=8.333;MAF_USDA=5.882
NC_035099.1	19475812	.	A	T	.	.	MAF_USDA=2.459
NC_035099.1	19475827	.	A	G	.	.	MAF_INRAE=36.709;MAF_USDA=24.706
NC_035099.1	19475928	.	A	G	.	.	MAF_USDA=4.706
NC_035099.1	19475948	.	G	T	.	.	MAF_INRAE=8.333;MAF_USDA=5.882
NC_035099.1	19475985	.	C	A	.	.	MAF_USDA=3.279
NC_035099.1	19476175	.	C	A	.	.	MAF_INRAE=8.861;MAF_USDA=15.294
NC_035099.1	19476178	.	T	A	.	.	MAF_USDA=13.934
NC_035099.1	19476471	.	C	G	.	.	MAF_USDA=2.459
NC_035099.1	19476585	.	C	T	.	.	MAF_INRAE=17.089;MAF_USDA=42.353
NC_035099.1	19476613	.	A	C	.	.	MAF_USDA=4.118
NC_035099.1	19476619	.	C	T	.	.	MAF_INRAE=17.089;MAF_USDA=41.765
NC_035099.1	19476768	.	G	C	.	.	MAF_USDA=3.279
NC_035099.1	19476814	.	G	A	.	.	MAF_INRAE=8.228
NC_035099.1	19476817	.	C	T	.	.	MAF_INRAE=18.987;MAF_USDA=5.882
NC_035099.1	19476839	.	T	G	.	.	MAF_USDA=2.459
NC_035099.1	19476925	.	A	C	.	.	MAF_INRAE=18.987;MAF_USDA=6.471
NC_035099.1	19476936	.	C	T	.	.	MAF_INRAE=17.722;MAF_USDA=31.765
NC_035099.1	19476954	.	A	G	.	.	MAF_INRAE=17.089;MAF_USDA=42.353
NC_035099.1	19476966	.	C	T	.	.	MAF_USDA=2.353
NC_035099.1	19477125	.	C	T	.	.	MAF_INRAE=3.333;MAF_USDA=9.412
NC_035099.1	19477151	.	G	T	.	.	MAF_USDA=1.639
NC_035099.1	19477165	.	A	G	.	.	MAF_INRAE=43.038;MAF_USDA=19.412
NC_035099.1	19477185	.	A	G	.	.	MAF_USDA=1.639
NC_035099.1	19477264	.	A	T	.	.	MAF_INRAE=18.987;MAF_USDA=7.059
NC_035099.1	19477266	.	C	T	.	.	MAF_INRAE=16.667;MAF_USDA=6.471
NC_035099.1	19477292	.	C	A	.	.	MAF_INRAE=18.987;MAF_USDA=7.059
NC_035099.1	19477308	.	A	G	.	.	MAF_USDA=1.639
NC_035099.1	19477577	.	T	C	.	.	MAF_USDA=8.235
NC_035099.1	19477646	.	G	A	.	.	MAF_INRAE=17.722;MAF_USDA=31.176
NC_035099.1	19477665	.	T	C	.	.	MAF_USDA=10.656
NC_035099.1	19477679	.	T	C	.	.	MAF_USDA=5.738
NC_035099.1	19477715	.	G	A	.	.	MAF_USDA=2.459
NC_035099.1	19477729	.	T	G	.	.	MAF_INRAE=7.595;MAF_USDA=14.706
NC_035099.1	19477734	.	G	A	.	.	MAF_INRAE=18.987;MAF_USDA=7.059
NC_035099.1	19477767	.	C	T	.	.	MAF_INRAE=16.456;MAF_USDA=42.353
NC_035099.1	19477774	.	C	G	.	.	MAF_USDA=3.279
NC_035099.1	19477860	.	T	G	.	.	MAF_USDA=4.118
NC_035099.1	19477933	.	A	T	.	.	MAF_USDA=1.765
NC_035099.1	19477996	.	A	G	.	.	MAF_USDA=2.459
NC_035099.1	19477998	.	C	T	.	.	MAF_INRAE=8.228;MAF_USDA=45.882
NC_035099.1	19478066	.	A	T	.	.	MAF_INRAE=18.987;MAF_USDA=6.471
NC_035099.1	19478068	.	T	G	.	.	MAF_USDA=5.882
NC_035099.1	19478098	.	G	T	.	.	MAF_INRAE=5.063;MAF_USDA=11.765
NC_035099.1	19478138	.	T	C	.	.	MAF_USDA=2.353
NC_035099.1	19478202	.	C	T	.	.	MAF_USDA=2.459
NC_035099.1	19478236	.	G	T	.	.	MAF_USDA=4.167
NC_035099.1	19478251	.	A	C	.	.	MAF_USDA=4.167
NC_035099.1	19478270	.	A	G	.	.	MAF_INRAE=18.987;MAF_USDA=6.471
NC_035099.1	19478307	.	C	G	.	.	MAF_USDA=2.459
NC_035099.1	19478387	.	C	T	.	.	MAF_INRAE=18.987;MAF_USDA=7.059
NC_035099.1	19478395	.	C	A	.	.	MAF_USDA=1.639
NC_035099.1	19478497	.	T	C	.	.	MAF_INRAE=7.5;MAF_USDA=5.882
NC_035099.1	19478526	.	A	T	.	.	MAF_INRAE=39.873;MAF_USDA=7.647
NC_035099.1	19478564	.	C	A	.	.	MAF_INRAE=5.063;MAF_USDA=12.353
NC_035099.1	19478591	.	A	T	.	.	MAF_INRAE=41.139;MAF_USDA=10.0
NC_035099.1	19478596	.	A	T	.	.	MAF_USDA=1.765
NC_035099.1	19478726	.	C	T	.	.	MAF_USDA=2.459
NC_035099.1	19478760	.	A	T	.	.	MAF_INRAE=36.709;MAF_USDA=23.529
NC_035099.1	19478813	.	A	G	.	.	MAF_INRAE=15.823
NC_035099.1	19478882	.	T	C	.	.	MAF_USDA=4.098
NC_035099.1	19478891	.	C	A	.	.	MAF_USDA=4.098
NC_035099.1	19478916	.	C	A	.	.	MAF_INRAE=36.709;MAF_USDA=22.131
NC_035099.1	19478917	.	A	C	.	.	MAF_USDA=4.098
NC_035099.1	19478919	.	A	T	.	.	MAF_USDA=4.098
NC_035099.1	19478921	.	A	T	.	.	MAF_USDA=4.098
NC_035099.1	19478928	.	G	C	.	.	MAF_INRAE=8.228;MAF_USDA=46.721
NC_035099.1	19479190	.	G	A	.	.	MAF_INRAE=18.987;MAF_USDA=7.059
NC_035099.1	19479224	.	G	A	.	.	MAF_INRAE=7.5;MAF_USDA=5.294
NC_035099.1	19479331	.	A	T	.	.	MAF_INRAE=8.228;MAF_USDA=45.294
NC_035099.1	19479432	.	T	G	.	.	MAF_USDA=8.929
NC_035099.1	19479433	.	T	G	.	.	MAF_INRAE=5.063;MAF_USDA=11.905
NC_035099.1	19479557	.	A	T	.	.	MAF_INRAE=9.494;MAF_USDA=45.294
NC_035099.1	19479678	.	G	T	.	.	MAF_USDA=3.279
NC_035099.1	19479718	.	G	A	.	.	MAF_USDA=6.471
NC_035099.1	19479732	.	T	C	.	.	MAF_INRAE=9.167;MAF_USDA=45.294
NC_035099.1	19479773	.	C	A	.	.	MAF_INRAE=28.481;MAF_USDA=38.824
NC_035099.1	19479851	.	C	G	.	.	MAF_INRAE=27.848;MAF_USDA=38.824
NC_035099.1	19479867	.	C	A	.	.	MAF_USDA=5.738
NC_035099.1	19479869	.	A	T	.	.	MAF_USDA=5.738
NC_035099.1	19479875	.	G	A	.	.	MAF_USDA=4.706
NC_035099.1	19479891	.	A	C	.	.	MAF_USDA=3.279
NC_035099.1	19479934	.	G	C	.	.	MAF_INRAE=8.228;MAF_USDA=45.294
NC_035099.1	19479945	.	G	A	.	.	MAF_USDA=2.353
NC_035099.1	19479969	.	C	T	.	.	MAF_USDA=21.176
NC_035099.1	19480005	.	G	A	.	.	MAF_USDA=1.639
NC_035099.1	19480214	.	G	A	.	.	MAF_INRAE=8.333;MAF_USDA=7.647
NC_035099.1	19480365	.	A	C	.	.	MAF_INRAE=8.228;MAF_USDA=45.294
NC_035099.1	19480433	.	A	T	.	.	MAF_USDA=2.542
NC_035099.1	19480499	.	T	G	.	.	MAF_INRAE=4.167;MAF_USDA=11.446
NC_035099.1	19480524	.	T	A	.	.	MAF_INRAE=18.987;MAF_USDA=7.229
NC_035099.1	19480533	.	A	C	.	.	MAF_INRAE=8.228;MAF_USDA=40.964
NC_035099.1	19480583	.	C	A	.	.	MAF_INRAE=18.987;MAF_USDA=7.229
NC_035099.1	19480638	.	C	T	.	.	MAF_INRAE=8.228;MAF_USDA=35.976
NC_035099.1	19480699	.	C	T	.	.	MAF_INRAE=8.228;MAF_USDA=42.073
NC_035099.1	19480728	.	T	A	.	.	MAF_USDA=4.167
NC_035099.1	19480733	.	A	G	.	.	MAF_USDA=4.167
NC_035099.1	19480855	.	C	A	.	.	MAF_USDA=8.197
NC_035099.1	19480858	.	T	A	.	.	MAF_USDA=4.918
NC_035099.1	19480872	.	T	A	.	.	MAF_USDA=1.639
NC_035099.1	19481078	.	G	T	.	.	MAF_INRAE=8.228;MAF_USDA=44.118
NC_035099.1	19481147	.	A	T	.	.	MAF_USDA=1.639
NC_035099.1	19481154	.	C	A	.	.	MAF_INRAE=8.861;MAF_USDA=45.882
NC_035099.1	19481177	.	G	T	.	.	MAF_USDA=1.639
NC_035099.1	19481203	.	A	T	.	.	MAF_INRAE=8.861;MAF_USDA=44.706
NC_035099.1	19481206	.	C	G	.	.	MAF_INRAE=7.5;MAF_USDA=5.294
NC_035099.1	19481262	.	G	A	.	.	MAF_USDA=8.824
NC_035099.1	19481299	.	G	A	.	.	MAF_INRAE=8.228;MAF_USDA=46.471
NC_035099.1	19481312	.	A	C	.	.	MAF_USDA=8.824
NC_035099.1	19481317	.	C	A	.	.	MAF_INRAE=8.228;MAF_USDA=15.294
NC_035099.1	19481346	.	A	G	.	.	MAF_INRAE=8.228;MAF_USDA=46.471
NC_035099.1	19481368	.	A	T	.	.	MAF_INRAE=15.19
NC_035099.1	19481437	.	C	T	.	.	MAF_USDA=1.639
NC_035099.1	19481443	.	C	T	.	.	MAF_INRAE=8.228;MAF_USDA=45.882
NC_035099.1	19481463	.	A	C	.	.	MAF_USDA=8.235
NC_035099.1	19481569	.	A	C	.	.	MAF_INRAE=8.228;MAF_USDA=46.471
NC_035099.1	19481626	.	C	T	.	.	MAF_USDA=8.235
NC_035099.1	19481709	.	A	T	.	.	MAF_INRAE=5.063;MAF_USDA=11.176
NC_035099.1	19481746	.	C	T	.	.	MAF_USDA=1.639
NC_035099.1	19481756	.	C	T	.	.	MAF_INRAE=42.405;MAF_USDA=17.059
NC_035099.1	19481782	.	G	A	.	.	MAF_USDA=7.377
NC_035099.1	19482024	.	A	G	.	.	MAF_INRAE=8.228;MAF_USDA=44.118
NC_035099.1	19482057	.	T	G	.	.	MAF_USDA=1.639
NC_035099.1	19482229	.	A	C	.	.	MAF_INRAE=8.333;MAF_USDA=5.882
NC_035099.1	19482273	.	A	T	.	.	MAF_INRAE=9.494;MAF_USDA=10.417
NC_035099.1	19482314	.	T	G	.	.	MAF_INRAE=8.861;MAF_USDA=14.706
NC_035099.1	19482373	.	C	G	.	.	MAF_USDA=1.639
NC_035099.1	19482442	.	T	C	.	.	MAF_USDA=2.459
NC_035099.1	19482449	.	G	A	.	.	MAF_USDA=4.098
NC_035099.1	19482487	.	A	G	.	.	MAF_USDA=20.588
NC_035099.1	19482506	.	C	T	.	.	MAF_USDA=1.639
NC_035099.1	19482613	.	A	C	.	.	MAF_USDA=1.639
NC_035099.1	19482675	.	A	G	.	.	MAF_USDA=21.176
NC_035099.1	19482689	.	C	A	.	.	MAF_INRAE=27.848;MAF_USDA=38.824
NC_035099.1	19482734	.	T	C	.	.	MAF_USDA=2.459
NC_035099.1	19482759	.	A	G	.	.	MAF_USDA=2.353
NC_035099.1	19482791	.	G	A	.	.	MAF_INRAE=19.62;MAF_USDA=5.294
NC_035099.1	19482851	.	C	T	.	.	MAF_INRAE=4.167;MAF_USDA=10.588
NC_035099.1	19482898	.	T	A	.	.	MAF_INRAE=18.987;MAF_USDA=7.143
NC_035099.1	19482952	.	C	T	.	.	MAF_USDA=4.098
NC_035099.1	19483015	.	G	A	.	.	MAF_INRAE=18.987;MAF_USDA=7.059
NC_035099.1	19483062	.	C	T	.	.	MAF_INRAE=9.494;MAF_USDA=10.417
NC_035099.1	19483184	.	G	T	.	.	MAF_INRAE=8.861;MAF_USDA=44.118
NC_035099.1	19483335	.	T	C	.	.	MAF_USDA=8.824
NC_035099.1	19483353	.	A	G	.	.	MAF_INRAE=8.228;MAF_USDA=47.059
NC_035099.1	19483483	.	C	G	.	.	MAF_INRAE=8.228;MAF_USDA=46.471
NC_035099.1	19483511	.	G	A	.	.	MAF_USDA=1.639
NC_035099.1	19483552	.	A	G	.	.	MAF_USDA=20.588
NC_035099.1	19483615	.	C	T	.	.	MAF_USDA=6.471
NC_035099.1	19483726	.	G	C	.	.	MAF_USDA=6.25
NC_035099.1	19483830	.	G	A	.	.	MAF_USDA=5.294
NC_035099.1	19483840	.	C	T	.	.	MAF_USDA=2.459
NC_035099.1	19483862	.	A	G	.	.	MAF_USDA=2.459
NC_035099.1	19483881	.	A	C	.	.	MAF_INRAE=8.228;MAF_USDA=50.0
NC_035099.1	19483897	.	T	C	.	.	MAF_USDA=2.459
NC_035099.1	19483909	.	A	G	.	.	MAF_INRAE=5.063;MAF_USDA=10.0
NC_035099.1	19483923	.	C	T	.	.	MAF_INRAE=5.063;MAF_USDA=11.765
NC_035099.1	19483937	.	T	C	.	.	MAF_USDA=2.459
NC_035099.1	19483966	.	C	T	.	.	MAF_USDA=10.417
NC_035099.1	19483991	.	C	A	.	.	MAF_USDA=1.639
NC_035099.1	19484024	.	C	G	.	.	MAF_USDA=6.471
NC_035099.1	19484028	.	G	A	.	.	MAF_INRAE=17.5
NC_035099.1	19484030	.	T	G	.	.	MAF_USDA=4.098
NC_035099.1	19484036	.	A	T	.	.	MAF_USDA=1.639
NC_035099.1	19484043	.	T	C	.	.	MAF_USDA=4.167
NC_035099.1	19484164	.	C	A	.	.	MAF_USDA=2.459
NC_035099.1	19484221	.	G	A	.	.	MAF_INRAE=5.833;MAF_USDA=4.918
NC_035099.1	19484222	.	T	G	.	.	MAF_INRAE=5.833;MAF_USDA=4.918
NC_035099.1	19484225	.	A	T	.	.	MAF_USDA=8.197
NC_035099.1	19484237	.	A	C	.	.	MAF_INRAE=9.167;MAF_USDA=4.918
NC_035099.1	19484238	.	G	T	.	.	MAF_INRAE=18.333;MAF_USDA=40.588
NC_035099.1	19484250	.	C	G	.	.	MAF_INRAE=9.167
NC_035099.1	19484294	.	C	T	.	.	MAF_USDA=2.459
NC_035099.1	19484304	.	A	G	.	.	MAF_INRAE=6.667
NC_035099.1	19484339	.	T	A	.	.	MAF_INRAE=6.667
NC_035099.1	19484341	.	C	T	.	.	MAF_INRAE=6.667
NC_035099.1	19484379	.	T	A	.	.	MAF_INRAE=5.0;MAF_USDA=8.235
NC_035099.1	19484594	.	A	T	.	.	MAF_USDA=6.557
NC_035099.1	19484696	.	C	T	.	.	MAF_USDA=2.353
NC_035099.1	19484769	.	A	G	.	.	MAF_INRAE=8.228;MAF_USDA=45.882
NC_035099.1	19484821	.	C	T	.	.	MAF_USDA=1.639
NC_035099.1	19484822	.	C	T	.	.	MAF_INRAE=19.62;MAF_USDA=7.059
NC_035099.1	19484830	.	A	C	.	.	MAF_INRAE=8.333;MAF_USDA=5.882
NC_035099.1	19484875	.	G	C	.	.	MAF_INRAE=8.861;MAF_USDA=45.882
NC_035099.1	19484894	.	C	T	.	.	MAF_USDA=8.235
NC_035099.1	19485033	.	A	C	.	.	MAF_INRAE=8.861;MAF_USDA=14.706
NC_035099.1	19485065	.	G	A	.	.	MAF_USDA=1.639
NC_035099.1	19485087	.	C	T	.	.	MAF_USDA=5.294
NC_035099.1	19485092	.	T	G	.	.	MAF_USDA=3.279
NC_035099.1	19485094	.	T	C	.	.	MAF_INRAE=8.228;MAF_USDA=45.294
NC_035099.1	19485095	.	G	A	.	.	MAF_INRAE=9.167;MAF_USDA=45.882
NC_035099.1	19485105	.	G	A	.	.	MAF_INRAE=4.167;MAF_USDA=10.0
NC_035099.1	19485128	.	T	G	.	.	MAF_INRAE=8.228;MAF_USDA=44.048
NC_035099.1	19485141	.	T	G	.	.	MAF_INRAE=8.228;MAF_USDA=45.294
NC_035099.1	19485179	.	T	C	.	.	MAF_INRAE=8.228;MAF_USDA=45.833
NC_035099.1	19485180	.	G	A	.	.	MAF_INRAE=32.5;MAF_USDA=25.595
NC_035099.1	19485264	.	G	A	.	.	MAF_USDA=1.639
NC_035099.1	19485302	.	G	A	.	.	MAF_USDA=2.459
NC_035099.1	19485312	.	A	T	.	.	MAF_USDA=6.471
NC_035099.1	19485376	.	C	A	.	.	MAF_INRAE=18.354;MAF_USDA=5.422
NC_035099.1	19485383	.	T	G	.	.	MAF_INRAE=27.215;MAF_USDA=40.964
NC_035099.1	19485416	.	C	A	.	.	MAF_USDA=3.614
NC_035099.1	19485438	.	A	G	.	.	MAF_USDA=1.695
NC_035099.1	19485485	.	C	T	.	.	MAF_USDA=2.353
NC_035099.1	19485486	.	G	A	.	.	MAF_USDA=4.098
NC_035099.1	19485548	.	T	A	.	.	MAF_USDA=3.333
NC_035099.1	19485569	.	T	C	.	.	MAF_INRAE=41.139;MAF_USDA=11.31
NC_035099.1	19485642	.	T	C	.	.	MAF_INRAE=43.038;MAF_USDA=19.88
NC_035099.1	19485730	.	G	A	.	.	MAF_INRAE=18.987;MAF_USDA=7.831
NC_035099.1	19485742	.	T	C	.	.	MAF_USDA=6.627
NC_035099.1	19485818	.	G	T	.	.	MAF_INRAE=8.228;MAF_USDA=45.783
NC_035099.1	19485865	.	G	A	.	.	MAF_INRAE=4.167;MAF_USDA=9.639
NC_035099.1	19485877	.	T	C	.	.	MAF_INRAE=43.038;MAF_USDA=19.277
NC_035099.1	19486032	.	C	A	.	.	MAF_USDA=1.695
NC_035099.1	19486034	.	C	T	.	.	MAF_INRAE=8.228;MAF_USDA=46.341
NC_035099.1	19486061	.	C	T	.	.	MAF_INRAE=5.063;MAF_USDA=11.446
NC_035099.1	19486100	.	C	G	.	.	MAF_INRAE=8.861;MAF_USDA=46.988
NC_035099.1	19486131	.	A	C	.	.	MAF_INRAE=8.228;MAF_USDA=46.386
NC_035099.1	19486141	.	T	G	.	.	MAF_INRAE=5.063;MAF_USDA=10.843
NC_035099.1	19486180	.	C	A	.	.	MAF_USDA=4.237
NC_035099.1	19486256	.	C	A	.	.	MAF_INRAE=19.62;MAF_USDA=7.317
NC_035099.1	19486278	.	T	C	.	.	MAF_INRAE=10.127;MAF_USDA=5.488
NC_035099.1	19486285	.	C	A	.	.	MAF_INRAE=8.228;MAF_USDA=45.732
NC_035099.1	19486288	.	G	T	.	.	MAF_USDA=6.707
NC_035099.1	19486552	.	A	G	.	.	MAF_INRAE=9.494;MAF_USDA=44.578
NC_035099.1	19486597	.	C	G	.	.	MAF_USDA=4.167
NC_035099.1	19486635	.	G	A	.	.	MAF_INRAE=8.861;MAF_USDA=45.181
NC_035099.1	19486679	.	C	T	.	.	MAF_USDA=1.695
NC_035099.1	19486765	.	T	C	.	.	MAF_USDA=1.695
NC_035099.1	19486774	.	T	G	.	.	MAF_INRAE=8.333;MAF_USDA=6.024
NC_035099.1	19486786	.	A	T	.	.	MAF_USDA=6.024
NC_035099.1	19486826	.	T	C	.	.	MAF_USDA=2.41
NC_035099.1	19486910	.	A	G	.	.	MAF_INRAE=5.063;MAF_USDA=31.325
NC_035099.1	19486912	.	G	A	.	.	MAF_USDA=5.422
NC_035099.1	19486941	.	G	T	.	.	MAF_INRAE=8.861;MAF_USDA=15.663
NC_035099.1	19486949	.	G	T	.	.	MAF_INRAE=18.354;MAF_USDA=18.75
NC_035099.1	19487035	.	T	A	.	.	MAF_INRAE=5.063;MAF_USDA=31.928
NC_035099.1	19487088	.	T	G	.	.	MAF_INRAE=4.167;MAF_USDA=9.036
NC_035099.1	19487092	.	T	G	.	.	MAF_USDA=2.542
NC_035099.1	19487190	.	C	G	.	.	MAF_INRAE=15.19;MAF_USDA=49.398
NC_035099.1	19487356	.	C	G	.	.	MAF_USDA=1.695
NC_035099.1	19487488	.	A	G	.	.	MAF_INRAE=15.823;MAF_USDA=10.169
NC_035099.1	19487568	.	T	G	.	.	MAF_USDA=1.695
NC_035099.1	19487677	.	C	A	.	.	MAF_INRAE=18.987;MAF_USDA=6.471
NC_035099.1	19487695	.	T	C	.	.	MAF_INRAE=8.861;MAF_USDA=11.475
NC_035099.1	19487706	.	T	G	.	.	MAF_INRAE=18.987;MAF_USDA=24.118
NC_035099.1	19487709	.	G	T	.	.	MAF_USDA=4.098
NC_035099.1	19487757	.	C	A	.	.	MAF_INRAE=4.167;MAF_USDA=9.412
NC_035099.1	19487835	.	C	T	.	.	MAF_INRAE=18.987;MAF_USDA=5.882
NC_035099.1	19488031	.	G	A	.	.	MAF_USDA=1.639
NC_035099.1	19488051	.	C	T	.	.	MAF_INRAE=15.823
NC_035099.1	19488058	.	G	A	.	.	MAF_USDA=2.941
NC_035099.1	19488172	.	C	A	.	.	MAF_USDA=1.639
NC_035099.1	19488315	.	G	T	.	.	MAF_USDA=1.639
NC_035099.1	19488487	.	C	A	.	.	MAF_USDA=1.639
NC_035099.1	19488508	.	C	A	.	.	MAF_USDA=6.25
NC_035099.1	19488635	.	T	G	.	.	MAF_USDA=4.098
NC_035099.1	19488675	.	T	C	.	.	MAF_USDA=2.353
NC_035099.1	19488889	.	G	A	.	.	MAF_INRAE=41.772;MAF_USDA=11.176
NC_035099.1	19488894	.	T	C	.	.	MAF_INRAE=17.089;MAF_USDA=49.412
NC_035099.1	19488979	.	A	G	.	.	MAF_USDA=2.459
NC_035099.1	19489088	.	G	T	.	.	MAF_INRAE=8.861;MAF_USDA=6.557
NC_035099.1	19489164	.	G	T	.	.	MAF_USDA=2.459
NC_035099.1	19489269	.	G	A	.	.	MAF_USDA=7.377
NC_035099.1	19489341	.	T	A	.	.	MAF_USDA=3.279
NC_035099.1	19489361	.	G	A	.	.	MAF_USDA=1.639
NC_035099.1	19489432	.	T	A	.	.	MAF_USDA=1.176
NC_035099.1	19489485	.	G	A	.	.	MAF_USDA=1.639
NC_035099.1	19489533	.	C	T	.	.	MAF_USDA=11.475
NC_035099.1	19489561	.	A	G	.	.	MAF_USDA=3.279
NC_035099.1	19489590	.	A	T	.	.	MAF_USDA=5.882
NC_035099.1	19489611	.	G	T	.	.	MAF_USDA=2.353
NC_035099.1	19489622	.	G	T	.	.	MAF_INRAE=8.861;MAF_USDA=15.294
NC_035099.1	19489906	.	A	G	.	.	MAF_USDA=3.279
NC_035099.1	19490220	.	G	A	.	.	MAF_USDA=2.459
NC_035099.1	19490224	.	T	C	.	.	MAF_USDA=4.098
NC_035099.1	19490303	.	G	T	.	.	MAF_USDA=6.25
NC_035099.1	19490314	.	G	A	.	.	MAF_INRAE=15.833
NC_035099.1	19490315	.	A	T	.	.	MAF_INRAE=15.833
NC_035099.1	19490374	.	T	C	.	.	MAF_INRAE=4.167;MAF_USDA=10.588
NC_035099.1	19490387	.	T	G	.	.	MAF_USDA=5.882
NC_035099.1	19490463	.	C	T	.	.	MAF_INRAE=31.013;MAF_USDA=4.706
NC_035099.1	19490581	.	T	C	.	.	MAF_USDA=2.459
NC_035099.1	19490639	.	G	A	.	.	MAF_INRAE=8.333;MAF_USDA=5.882
NC_035099.1	19490733	.	T	A	.	.	MAF_INRAE=17.089;MAF_USDA=43.443
NC_035099.1	19490885	.	C	G	.	.	MAF_USDA=3.279
NC_035099.1	19490929	.	T	C	.	.	MAF_USDA=1.639
NC_035099.1	19490937	.	A	G	.	.	MAF_INRAE=17.722;MAF_USDA=48.235
NC_035099.1	19490949	.	T	C	.	.	MAF_USDA=9.836
NC_035099.1	19491094	.	T	C	.	.	MAF_USDA=1.639
NC_035099.1	19491105	.	A	C	.	.	MAF_USDA=1.639
NC_035099.1	19491107	.	A	T	.	.	MAF_USDA=1.639
NC_035099.1	19491111	.	C	T	.	.	MAF_INRAE=8.333;MAF_USDA=7.647
NC_035099.1	19491112	.	G	A	.	.	MAF_USDA=1.639
NC_035099.1	19491116	.	A	G	.	.	MAF_USDA=4.098
NC_035099.1	19491186	.	G	T	.	.	MAF_USDA=8.333
NC_035099.1	19491264	.	C	T	.	.	MAF_INRAE=16.456;MAF_USDA=48.824
NC_035099.1	19491273	.	C	T	.	.	MAF_USDA=4.098
NC_035099.1	19491304	.	C	T	.	.	MAF_INRAE=4.167;MAF_USDA=10.417
NC_035099.1	19491313	.	T	A	.	.	MAF_USDA=6.25
NC_035099.1	19491507	.	A	G	.	.	MAF_INRAE=13.924;MAF_USDA=41.176
NC_035099.1	19491705	.	C	T	.	.	MAF_INRAE=37.342;MAF_USDA=25.294
NC_035099.1	19491779	.	G	A	.	.	MAF_INRAE=18.987;MAF_USDA=19.412
NC_035099.1	19491920	.	G	C	.	.	MAF_USDA=2.459
NC_035099.1	19491951	.	A	C	.	.	MAF_INRAE=15.823
NC_035099.1	19491963	.	G	A	.	.	MAF_USDA=2.459
NC_035099.1	19491981	.	G	C	.	.	MAF_USDA=10.0
NC_035099.1	19492015	.	A	C	.	.	MAF_USDA=2.353
NC_035099.1	19492138	.	G	C	.	.	MAF_USDA=2.459
NC_035099.1	19492160	.	C	T	.	.	MAF_INRAE=19.62;MAF_USDA=18.824
NC_035099.1	19492180	.	C	A	.	.	MAF_INRAE=4.167;MAF_USDA=8.824
NC_035099.1	19492341	.	A	T	.	.	MAF_INRAE=18.987;MAF_USDA=5.294
NC_035099.1	19492361	.	A	C	.	.	MAF_INRAE=4.167;MAF_USDA=10.588
NC_035099.1	19492603	.	T	A	.	.	MAF_USDA=2.459
NC_035099.1	19492608	.	T	C	.	.	MAF_USDA=1.639
NC_035099.1	19492611	.	A	G	.	.	MAF_USDA=1.639
NC_035099.1	19492618	.	T	C	.	.	MAF_USDA=1.639
NC_035099.1	19492622	.	C	T	.	.	MAF_USDA=1.639
NC_035099.1	19492746	.	C	G	.	.	MAF_INRAE=4.167;MAF_USDA=11.176
NC_035099.1	19492771	.	G	A	.	.	MAF_USDA=7.377
NC_035099.1	19492785	.	T	G	.	.	MAF_USDA=6.557
NC_035099.1	19492850	.	G	T	.	.	MAF_USDA=9.836
NC_035099.1	19492881	.	C	T	.	.	MAF_USDA=5.882
NC_035099.1	19492911	.	A	G	.	.	MAF_USDA=5.882
NC_035099.1	19492928	.	A	G	.	.	MAF_USDA=2.459
NC_035099.1	19492948	.	C	A	.	.	MAF_INRAE=5.063;MAF_USDA=11.176
NC_035099.1	19492970	.	G	T	.	.	MAF_INRAE=8.333
NC_035099.1	19493053	.	C	G	.	.	MAF_INRAE=4.167;MAF_USDA=10.588
NC_035099.1	19493064	.	C	A	.	.	MAF_USDA=1.639
NC_035099.1	19493106	.	T	A	.	.	MAF_USDA=5.882
NC_035099.1	19493163	.	G	T	.	.	MAF_USDA=2.459
NC_035099.1	19493176	.	G	A	.	.	MAF_INRAE=8.333;MAF_USDA=5.882
NC_035099.1	19493251	.	A	C	.	.	MAF_USDA=3.279
NC_035099.1	19493345	.	A	G	.	.	MAF_USDA=2.353
NC_035099.1	19493370	.	C	T	.	.	MAF_INRAE=4.167;MAF_USDA=10.588
NC_035099.1	19493440	.	G	T	.	.	MAF_INRAE=4.167;MAF_USDA=10.588
NC_035099.1	19493603	.	C	G	.	.	MAF_INRAE=4.167;MAF_USDA=10.588
NC_035099.1	19493604	.	T	A	.	.	MAF_INRAE=4.167;MAF_USDA=10.588
NC_035099.1	19493608	.	G	T	.	.	MAF_USDA=2.353
NC_035099.1	19493691	.	A	T	.	.	MAF_USDA=2.459
NC_035099.1	19493809	.	A	C	.	.	MAF_USDA=1.639
NC_035099.1	19493875	.	G	T	.	.	MAF_USDA=3.279
NC_035099.1	19493908	.	T	A	.	.	MAF_USDA=1.639
NC_035099.1	19493961	.	A	C	.	.	MAF_INRAE=4.167;MAF_USDA=10.588
NC_035099.1	19494112	.	G	C	.	.	MAF_INRAE=5.063
NC_035099.1	19494114	.	G	C	.	.	MAF_INRAE=5.0;MAF_USDA=24.706
NC_035099.1	19494209	.	T	G	.	.	MAF_INRAE=4.167;MAF_USDA=10.0
NC_035099.1	19494218	.	C	T	.	.	MAF_INRAE=4.167;MAF_USDA=10.588
NC_035099.1	19494243	.	A	T	.	.	MAF_INRAE=3.333;MAF_USDA=10.0
NC_035099.1	19494247	.	T	A	.	.	MAF_USDA=1.639
NC_035099.1	19494346	.	G	C	.	.	MAF_USDA=5.294
NC_035099.1	19494369	.	G	A	.	.	MAF_USDA=2.459
NC_035099.1	19494419	.	A	C	.	.	MAF_INRAE=4.167;MAF_USDA=9.412
NC_035099.1	19494443	.	G	A	.	.	MAF_INRAE=19.62;MAF_USDA=21.176
NC_035099.1	19494476	.	T	G	.	.	MAF_INRAE=15.823;MAF_USDA=9.836
NC_035099.1	19494484	.	G	A	.	.	MAF_INRAE=4.167;MAF_USDA=10.0
NC_035099.1	19494519	.	G	A	.	.	MAF_USDA=4.706
NC_035099.1	19494571	.	C	T	.	.	MAF_INRAE=18.987;MAF_USDA=19.412
NC_035099.1	19494641	.	A	G	.	.	MAF_INRAE=19.62;MAF_USDA=19.412
NC_035099.1	19494689	.	A	G	.	.	MAF_USDA=4.098
NC_035099.1	19494769	.	T	A	.	.	MAF_INRAE=4.167;MAF_USDA=11.176
NC_035099.1	19494805	.	A	T	.	.	MAF_INRAE=5.0
NC_035099.1	19494807	.	A	T	.	.	MAF_INRAE=5.0
NC_035099.1	19494808	.	C	A	.	.	MAF_INRAE=5.0
NC_035099.1	19494892	.	T	G	.	.	MAF_INRAE=4.167;MAF_USDA=10.588
NC_035099.1	19494899	.	A	G	.	.	MAF_INRAE=4.167;MAF_USDA=10.588
NC_035099.1	19494999	.	T	C	.	.	MAF_INRAE=5.0;MAF_USDA=1.639
NC_035099.1	19495041	.	T	G	.	.	MAF_INRAE=30.38;MAF_USDA=3.529
NC_035099.1	19495202	.	G	A	.	.	MAF_INRAE=4.167;MAF_USDA=8.824
NC_035099.1	19495327	.	G	C	.	.	MAF_INRAE=4.43;MAF_USDA=10.0
NC_035099.1	19495395	.	T	G	.	.	MAF_INRAE=4.167;MAF_USDA=10.0
NC_035099.1	19495444	.	C	A	.	.	MAF_INRAE=4.167;MAF_USDA=10.0
NC_035099.1	19495527	.	T	A	.	.	MAF_INRAE=18.987;MAF_USDA=5.294
NC_035099.1	19495553	.	G	A	.	.	MAF_INRAE=4.43;MAF_USDA=11.176
NC_035099.1	19495669	.	C	A	.	.	MAF_USDA=1.639
NC_035099.1	19495779	.	C	T	.	.	MAF_INRAE=4.167;MAF_USDA=8.824
NC_035099.1	19495788	.	T	G	.	.	MAF_USDA=4.098
NC_035099.1	19495794	.	G	T	.	.	MAF_USDA=1.667
NC_035099.1	19495883	.	C	T	.	.	MAF_INRAE=4.167;MAF_USDA=8.824
NC_035099.1	19495894	.	C	T	.	.	MAF_USDA=1.639
NC_035099.1	19495936	.	C	G	.	.	MAF_USDA=2.459
NC_035099.1	19495997	.	T	G	.	.	MAF_INRAE=15.833
NC_035099.1	19496001	.	A	G	.	.	MAF_INRAE=15.833
NC_035099.1	19496117	.	G	A	.	.	MAF_USDA=10.417
NC_035099.1	19496150	.	T	C	.	.	MAF_USDA=4.167
NC_035099.1	19496187	.	G	A	.	.	MAF_USDA=2.459
NC_035099.1	19496216	.	C	T	.	.	MAF_INRAE=4.167;MAF_USDA=4.706
NC_035099.1	19496259	.	A	G	.	.	MAF_USDA=7.377
NC_035099.1	19496316	.	G	A	.	.	MAF_USDA=3.279
NC_035099.1	19496347	.	G	A	.	.	MAF_USDA=6.557
NC_035099.1	19496354	.	G	T	.	.	MAF_USDA=2.941
NC_035099.1	19496420	.	C	G	.	.	MAF_USDA=1.639
NC_035099.1	19496554	.	T	G	.	.	MAF_INRAE=4.167;MAF_USDA=9.412
NC_035099.1	19496561	.	T	A	.	.	MAF_USDA=6.557
NC_035099.1	19496652	.	G	T	.	.	MAF_USDA=2.459
NC_035099.1	19496670	.	C	T	.	.	MAF_INRAE=4.167;MAF_USDA=4.706
NC_035099.1	19496726	.	C	T	.	.	MAF_INRAE=44.167;MAF_USDA=12.353
NC_035099.1	19496801	.	A	G	.	.	MAF_USDA=1.639
NC_035099.1	19496970	.	C	T	.	.	MAF_INRAE=18.987;MAF_USDA=7.059
NC_035099.1	19496986	.	T	G	.	.	MAF_USDA=2.353
NC_035099.1	19497011	.	C	A	.	.	MAF_INRAE=18.987;MAF_USDA=12.5
NC_035099.1	19497145	.	A	G	.	.	MAF_USDA=6.471
NC_035099.1	19497157	.	C	T	.	.	MAF_INRAE=14.557;MAF_USDA=37.059
NC_035099.1	19497341	.	G	C	.	.	MAF_USDA=6.25
NC_035099.1	19497347	.	A	T	.	.	MAF_USDA=6.25
NC_035099.1	19497502	.	G	T	.	.	MAF_USDA=2.353
NC_035099.1	19497596	.	G	A	.	.	MAF_INRAE=3.333;MAF_USDA=10.0
NC_035099.1	19497621	.	G	T	.	.	MAF_USDA=2.459
NC_035099.1	19497624	.	A	G	.	.	MAF_USDA=2.459
NC_035099.1	19497656	.	T	C	.	.	MAF_INRAE=8.861;MAF_USDA=16.471
NC_035099.1	19497784	.	G	T	.	.	MAF_INRAE=4.167;MAF_USDA=4.706
NC_035099.1	19497847	.	G	C	.	.	MAF_USDA=10.417
NC_035099.1	19497955	.	G	A	.	.	MAF_USDA=20.833
NC_035099.1	19498001	.	G	C	.	.	MAF_USDA=4.167
NC_035099.1	19498028	.	T	C	.	.	MAF_INRAE=15.823
NC_035099.1	19498037	.	T	C	.	.	MAF_INRAE=37.342;MAF_USDA=25.882
NC_035099.1	19498098	.	G	A	.	.	MAF_USDA=6.557
NC_035099.1	19498122	.	G	A	.	.	MAF_USDA=2.353
NC_035099.1	19498133	.	T	C	.	.	MAF_INRAE=10.0
NC_035099.1	19498207	.	C	A	.	.	MAF_INRAE=8.333;MAF_USDA=5.882
NC_035099.1	19498230	.	T	A	.	.	MAF_INRAE=43.671;MAF_USDA=15.882
NC_035099.1	19498233	.	G	T	.	.	MAF_USDA=2.459
NC_035099.1	19498389	.	G	C	.	.	MAF_INRAE=8.861;MAF_USDA=16.471
NC_035099.1	19498406	.	A	C	.	.	MAF_USDA=1.639
NC_035099.1	19498491	.	G	A	.	.	MAF_USDA=2.941
NC_035099.1	19498545	.	C	A	.	.	MAF_USDA=2.459
NC_035099.1	19498546	.	A	G	.	.	MAF_USDA=2.459
NC_035099.1	19498799	.	A	T	.	.	MAF_INRAE=37.342;MAF_USDA=24.118
NC_035099.1	19498810	.	T	C	.	.	MAF_USDA=5.738
NC_035099.1	19498954	.	G	A	.	.	MAF_USDA=1.639
NC_035099.1	19498962	.	A	C	.	.	MAF_USDA=1.639
NC_035099.1	19498997	.	C	A	.	.	MAF_INRAE=9.494;MAF_USDA=10.417
NC_035099.1	19499065	.	G	A	.	.	MAF_INRAE=5.063;MAF_USDA=12.353
NC_035099.1	19499316	.	T	A	.	.	MAF_INRAE=15.823
NC_035099.1	19499348	.	A	G	.	.	MAF_USDA=3.279
NC_035099.1	19499403	.	C	A	.	.	MAF_INRAE=4.167;MAF_USDA=5.294
NC_035099.1	19499432	.	C	A	.	.	MAF_USDA=2.353
NC_035099.1	19499532	.	G	A	.	.	MAF_USDA=1.639
NC_035099.1	19499619	.	A	G	.	.	MAF_INRAE=8.333;MAF_USDA=5.952
NC_035099.1	19499665	.	T	G	.	.	MAF_USDA=3.279
NC_035099.1	19499694	.	A	C	.	.	MAF_INRAE=5.063;MAF_USDA=10.0
NC_035099.1	19499743	.	C	A	.	.	MAF_USDA=2.353
NC_035099.1	19499892	.	T	C	.	.	MAF_USDA=1.639
NC_035099.1	19499956	.	A	G	.	.	MAF_INRAE=20.886;MAF_USDA=46.471
NC_035099.1	19500013	.	T	G	.	.	MAF_USDA=3.279
NC_035099.1	19500033	.	C	T	.	.	MAF_USDA=5.738
NC_035099.1	19500046	.	G	A	.	.	MAF_INRAE=18.354;MAF_USDA=4.706
NC_035099.1	19500128	.	T	C	.	.	MAF_INRAE=5.063;MAF_USDA=12.941
NC_035099.1	19500136	.	A	C	.	.	MAF_USDA=1.639
NC_035099.1	19500210	.	C	T	.	.	MAF_USDA=1.639
NC_035099.1	19500211	.	C	G	.	.	MAF_USDA=1.639
NC_035099.1	19500219	.	A	T	.	.	MAF_USDA=2.353
NC_035099.1	19500352	.	T	C	.	.	MAF_USDA=2.459
NC_035099.1	19500391	.	G	A	.	.	MAF_USDA=4.918
NC_035099.1	19500398	.	C	A	.	.	MAF_USDA=2.353
NC_035099.1	19500418	.	G	A	.	.	MAF_INRAE=39.241;MAF_USDA=8.824
NC_035099.1	19500434	.	G	A	.	.	MAF_USDA=1.765
NC_035099.1	19500435	.	C	A	.	.	MAF_USDA=1.639
NC_035099.1	19500515	.	C	A	.	.	MAF_USDA=2.459
NC_035099.1	19500575	.	C	A	.	.	MAF_USDA=1.639
NC_035099.1	19500603	.	G	C	.	.	MAF_USDA=3.279
NC_035099.1	19500615	.	G	A	.	.	MAF_INRAE=26.316;MAF_USDA=37.5
NC_035099.1	19500696	.	T	C	.	.	MAF_USDA=10.417
NC_035099.1	19501325	.	C	T	.	.	MAF_USDA=4.167
NC_035099.1	19501368	.	C	T	.	.	MAF_USDA=5.882
NC_035099.1	19501384	.	C	A	.	.	MAF_USDA=6.471
NC_035099.1	19501406	.	G	T	.	.	MAF_INRAE=17.5;MAF_USDA=4.706
NC_035099.1	19501487	.	C	T	.	.	MAF_INRAE=9.494;MAF_USDA=7.647
NC_035099.1	19501522	.	A	T	.	.	MAF_USDA=9.412
NC_035099.1	19501526	.	T	A	.	.	MAF_INRAE=12.658;MAF_USDA=10.588
NC_035099.1	19501527	.	T	A	.	.	MAF_USDA=49.412
NC_035099.1	19501528	.	A	T	.	.	MAF_USDA=14.706
NC_035099.1	19501529	.	A	T	.	.	MAF_USDA=16.393
NC_035099.1	19501530	.	A	T	.	.	MAF_USDA=11.765
NC_035099.1	19501531	.	A	T	.	.	MAF_USDA=8.235
NC_035099.1	19501535	.	T	A	.	.	MAF_USDA=2.459
NC_035099.1	19501555	.	C	A	.	.	MAF_USDA=3.279
NC_035099.1	19501578	.	A	G	.	.	MAF_USDA=6.557
NC_035099.1	19501646	.	G	A	.	.	MAF_INRAE=21.519;MAF_USDA=45.882
NC_035099.1	19501738	.	T	A	.	.	MAF_INRAE=39.873;MAF_USDA=15.294
NC_035099.1	19501900	.	A	G	.	.	MAF_USDA=1.639
NC_035099.1	19501901	.	T	A	.	.	MAF_USDA=1.639
NC_035099.1	19501951	.	C	A	.	.	MAF_USDA=6.25
NC_035099.1	19501992	.	A	T	.	.	MAF_USDA=9.836
NC_035099.1	19502015	.	G	A	.	.	MAF_INRAE=6.667;MAF_USDA=5.882
NC_035099.1	19502087	.	C	T	.	.	MAF_USDA=2.459
NC_035099.1	19502092	.	C	T	.	.	MAF_USDA=2.459
NC_035099.1	19502103	.	C	T	.	.	MAF_USDA=5.882
NC_035099.1	19502304	.	G	T	.	.	MAF_USDA=2.459
NC_035099.1	19502383	.	G	A	.	.	MAF_USDA=8.824
NC_035099.1	19502449	.	T	A	.	.	MAF_INRAE=8.861;MAF_USDA=10.656
NC_035099.1	19502519	.	T	C	.	.	MAF_INRAE=15.823
NC_035099.1	19502559	.	C	A	.	.	MAF_USDA=5.294
NC_035099.1	19502597	.	A	C	.	.	MAF_USDA=6.25
NC_035099.1	19502986	.	T	G	.	.	MAF_USDA=1.639
NC_035099.1	19503064	.	A	C	.	.	MAF_INRAE=7.5;MAF_USDA=7.647
NC_035099.1	19503072	.	C	T	.	.	MAF_INRAE=9.494;MAF_USDA=10.588
NC_035099.1	19503137	.	A	C	.	.	MAF_INRAE=18.987;MAF_USDA=5.294
NC_035099.1	19503155	.	C	G	.	.	MAF_USDA=1.639
NC_035099.1	19503366	.	C	T	.	.	MAF_USDA=2.459
NC_035099.1	19503403	.	G	C	.	.	MAF_INRAE=31.013;MAF_USDA=4.118
NC_035099.1	19503530	.	C	A	.	.	MAF_USDA=4.918
NC_035099.1	19503757	.	G	A	.	.	MAF_INRAE=5.063;MAF_USDA=13.529
NC_035099.1	19503786	.	C	T	.	.	MAF_INRAE=18.987;MAF_USDA=5.357
NC_035099.1	19503793	.	G	T	.	.	MAF_INRAE=31.579;MAF_USDA=8.824
NC_035099.1	19503820	.	T	G	.	.	MAF_INRAE=4.43;MAF_USDA=9.524
NC_035099.1	19504013	.	G	A	.	.	MAF_INRAE=8.333;MAF_USDA=7.738
NC_035099.1	19504088	.	G	T	.	.	MAF_USDA=2.353
NC_035099.1	19504215	.	T	A	.	.	MAF_INRAE=8.333;MAF_USDA=7.738
NC_035099.1	19504231	.	A	T	.	.	MAF_USDA=9.167
NC_035099.1	19504315	.	T	A	.	.	MAF_USDA=1.639
NC_035099.1	19504335	.	C	A	.	.	MAF_INRAE=8.861;MAF_USDA=9.016
NC_035099.1	19504474	.	C	T	.	.	MAF_INRAE=5.063;MAF_USDA=10.0
NC_035099.1	19504742	.	G	T	.	.	MAF_USDA=1.639
NC_035099.1	19504788	.	A	G	.	.	MAF_USDA=1.639
NC_035099.1	19504797	.	C	T	.	.	MAF_INRAE=31.013;MAF_USDA=5.294
NC_035099.1	19504798	.	G	A	.	.	MAF_USDA=1.639
NC_035099.1	19504822	.	T	G	.	.	MAF_USDA=1.639
NC_035099.1	19504999	.	G	T	.	.	MAF_USDA=7.377
NC_035099.1	19505084	.	T	G	.	.	MAF_USDA=1.639
NC_035099.1	19505141	.	A	C	.	.	MAF_INRAE=14.557;MAF_USDA=33.529
NC_035099.1	19505206	.	C	T	.	.	MAF_USDA=6.471
NC_035099.1	19505228	.	C	A	.	.	MAF_USDA=8.824
NC_035099.1	19505354	.	A	C	.	.	MAF_USDA=6.557
NC_035099.1	19505425	.	A	G	.	.	MAF_INRAE=40.506;MAF_USDA=8.824
NC_035099.1	19505443	.	C	A	.	.	MAF_USDA=2.459
NC_035099.1	19505455	.	T	G	.	.	MAF_USDA=4.918
NC_035099.1	19505465	.	C	T	.	.	MAF_USDA=8.197
NC_035099.1	19505471	.	A	G	.	.	MAF_INRAE=4.167;MAF_USDA=8.235
NC_035099.1	19505503	.	G	T	.	.	MAF_USDA=14.754
NC_035099.1	19505527	.	G	T	.	.	MAF_INRAE=13.333;MAF_USDA=21.765
NC_035099.1	19505532	.	T	C	.	.	MAF_INRAE=44.304;MAF_USDA=22.941
NC_035099.1	19505603	.	G	A	.	.	MAF_USDA=4.706
NC_035099.1	19505615	.	T	C	.	.	MAF_USDA=3.279
NC_035099.1	19505643	.	A	G	.	.	MAF_USDA=5.882
NC_035099.1	19505685	.	T	A	.	.	MAF_USDA=5.294
NC_035099.1	19505763	.	G	A	.	.	MAF_USDA=12.5
NC_035099.1	19505794	.	G	T	.	.	MAF_USDA=33.333
NC_035099.1	19505872	.	C	T	.	.	MAF_USDA=4.167
NC_035099.1	19506403	.	C	G	.	.	MAF_USDA=4.167
NC_035099.1	19506404	.	C	G	.	.	MAF_USDA=4.167
NC_035099.1	19506756	.	C	T	.	.	MAF_USDA=6.25
NC_035099.1	19506770	.	C	A	.	.	MAF_INRAE=5.063;MAF_USDA=10.0
NC_035099.1	19506792	.	G	T	.	.	MAF_USDA=2.083
NC_035099.1	19506812	.	A	T	.	.	MAF_USDA=4.706
NC_035099.1	19506860	.	G	C	.	.	MAF_USDA=2.941
NC_035099.1	19507022	.	T	G	.	.	MAF_INRAE=9.494;MAF_USDA=25.882
NC_035099.1	19507031	.	C	G	.	.	MAF_USDA=5.738
NC_035099.1	19507130	.	G	A	.	.	MAF_USDA=8.333
NC_035099.1	19507372	.	G	A	.	.	MAF_USDA=3.279
NC_035099.1	19507379	.	G	A	.	.	MAF_USDA=4.706
NC_035099.1	19507456	.	G	A	.	.	MAF_USDA=5.738
NC_035099.1	19507464	.	G	A	.	.	MAF_USDA=1.639
NC_035099.1	19507661	.	G	A	.	.	MAF_USDA=8.333
NC_035099.1	19507782	.	G	A	.	.	MAF_USDA=1.639
NC_035099.1	19507861	.	C	T	.	.	MAF_INRAE=2.632
NC_035099.1	19507872	.	C	T	.	.	MAF_USDA=1.639
NC_035099.1	19507911	.	G	T	.	.	MAF_USDA=11.475
NC_035099.1	19508015	.	T	C	.	.	MAF_USDA=2.459
NC_035099.1	19508032	.	C	T	.	.	MAF_USDA=1.639
NC_035099.1	19508100	.	C	T	.	.	MAF_INRAE=4.167;MAF_USDA=9.412
NC_035099.1	19508209	.	A	G	.	.	MAF_USDA=2.941
NC_035099.1	19508218	.	T	C	.	.	MAF_INRAE=8.333;MAF_USDA=7.647
NC_035099.1	19508219	.	A	T	.	.	MAF_USDA=1.639
NC_035099.1	19508238	.	C	T	.	.	MAF_USDA=7.377
NC_035099.1	19508385	.	G	A	.	.	MAF_USDA=6.25
NC_035099.1	19508430	.	G	A	.	.	MAF_USDA=1.639
NC_035099.1	19508519	.	G	C	.	.	MAF_USDA=4.706
NC_035099.1	19508547	.	G	A	.	.	MAF_INRAE=7.5
NC_035099.1	19508646	.	T	C	.	.	MAF_USDA=6.25
NC_035099.1	19508812	.	T	C	.	.	MAF_INRAE=5.063;MAF_USDA=15.294
NC_035099.1	19508931	.	A	C	.	.	MAF_USDA=4.706
NC_035099.1	19508964	.	G	T	.	.	MAF_USDA=1.639
NC_035099.1	19508987	.	A	C	.	.	MAF_USDA=4.098
NC_035099.1	19509016	.	A	T	.	.	MAF_USDA=5.738
NC_035099.1	19509138	.	G	T	.	.	MAF_USDA=2.941
NC_035099.1	19509216	.	C	A	.	.	MAF_USDA=3.529
NC_035099.1	19509352	.	T	G	.	.	MAF_USDA=2.459
NC_035099.1	19509360	.	A	T	.	.	MAF_USDA=2.353
NC_035099.1	19509387	.	A	C	.	.	MAF_USDA=1.639
NC_035099.1	19509428	.	C	T	.	.	MAF_USDA=7.143
NC_035099.1	19509530	.	T	G	.	.	MAF_INRAE=30.38;MAF_USDA=4.706
NC_035099.1	19509537	.	G	A	.	.	MAF_USDA=7.377
NC_035099.1	19509663	.	G	A	.	.	MAF_USDA=2.459
NC_035099.1	19509699	.	C	T	.	.	MAF_USDA=7.377
NC_035099.1	19509711	.	G	A	.	.	MAF_USDA=2.459
NC_035099.1	19509774	.	A	C	.	.	MAF_USDA=10.656
NC_035099.1	19510065	.	C	T	.	.	MAF_USDA=1.639
NC_035099.1	19510141	.	G	T	.	.	MAF_INRAE=9.494;MAF_USDA=21.765
NC_035099.1	19510158	.	C	T	.	.	MAF_USDA=2.459
NC_035099.1	19510190	.	T	A	.	.	MAF_USDA=7.5
NC_035099.1	19510191	.	A	G	.	.	MAF_USDA=10.833
NC_035099.1	19510192	.	G	A	.	.	MAF_USDA=10.833
NC_035099.1	19510244	.	G	A	.	.	MAF_USDA=2.941
NC_035099.1	19510379	.	G	T	.	.	MAF_INRAE=39.873;MAF_USDA=8.824
NC_035099.1	19510384	.	T	C	.	.	MAF_USDA=6.25
NC_035099.1	19510466	.	A	C	.	.	MAF_INRAE=43.671;MAF_USDA=16.471
NC_035099.1	19510482	.	G	T	.	.	MAF_INRAE=32.911;MAF_USDA=37.647
NC_035099.1	19510597	.	A	T	.	.	MAF_USDA=2.459
NC_035099.1	19510601	.	A	G	.	.	MAF_USDA=12.295
NC_035099.1	19510654	.	C	T	.	.	MAF_INRAE=9.494;MAF_USDA=25.882
NC_035099.1	19510913	.	A	G	.	.	MAF_USDA=6.471
NC_035099.1	19510963	.	G	T	.	.	MAF_INRAE=18.987;MAF_USDA=5.294
NC_035099.1	19510995	.	G	T	.	.	MAF_USDA=2.459
NC_035099.1	19511147	.	A	G	.	.	MAF_USDA=7.377
NC_035099.1	19511167	.	G	A	.	.	MAF_INRAE=8.861;MAF_USDA=25.882
NC_035099.1	19511201	.	T	G	.	.	MAF_USDA=4.706
NC_035099.1	19511283	.	C	A	.	.	MAF_USDA=1.639
NC_035099.1	19511290	.	T	C	.	.	MAF_INRAE=4.43;MAF_USDA=33.333
NC_035099.1	19511408	.	A	T	.	.	MAF_USDA=4.762
NC_035099.1	19511422	.	A	C	.	.	MAF_USDA=8.333
NC_035099.1	19511497	.	T	A	.	.	MAF_USDA=3.333
NC_035099.1	19511504	.	G	T	.	.	MAF_USDA=1.667
NC_035099.1	19511510	.	C	G	.	.	MAF_USDA=8.333
NC_035099.1	19511562	.	G	A	.	.	MAF_USDA=10.417
NC_035099.1	19511563	.	A	G	.	.	MAF_USDA=7.5
NC_035099.1	19511615	.	T	C	.	.	MAF_USDA=31.25
NC_035099.1	19511651	.	G	A	.	.	MAF_USDA=8.333
NC_035099.1	19511653	.	G	A	.	.	MAF_USDA=8.696
NC_035099.1	19511994	.	T	C	.	.	MAF_USDA=4.167
NC_035099.1	19512028	.	T	C	.	.	MAF_USDA=35.417
NC_035099.1	19512433	.	A	G	.	.	MAF_USDA=7.5
NC_035099.1	19512446	.	A	C	.	.	MAF_USDA=7.738
NC_035099.1	19512452	.	C	A	.	.	MAF_USDA=1.667
NC_035099.1	19512523	.	C	T	.	.	MAF_USDA=2.5
NC_035099.1	19512574	.	T	G	.	.	MAF_USDA=14.167
NC_035099.1	19512589	.	C	A	.	.	MAF_USDA=2.459
NC_035099.1	19512602	.	G	T	.	.	MAF_USDA=8.929
NC_035099.1	19512680	.	G	A	.	.	MAF_USDA=8.333
NC_035099.1	19512693	.	A	G	.	.	MAF_USDA=3.571
NC_035099.1	19512715	.	G	T	.	.	MAF_INRAE=4.167;MAF_USDA=4.167
NC_035099.1	19512814	.	G	A	.	.	MAF_USDA=1.667
NC_035099.1	19512838	.	A	G	.	.	MAF_USDA=11.667
NC_035099.1	19512873	.	C	T	.	.	MAF_INRAE=4.167;MAF_USDA=8.929
NC_035099.1	19512901	.	A	T	.	.	MAF_USDA=6.548
NC_035099.1	19513099	.	C	A	.	.	MAF_USDA=1.667
NC_035099.1	19513127	.	C	T	.	.	MAF_INRAE=9.494;MAF_USDA=24.405
NC_035099.1	19513128	.	T	G	.	.	MAF_INRAE=5.833;MAF_USDA=24.405
NC_035099.1	19513146	.	T	C	.	.	MAF_USDA=1.667
NC_035099.1	19513152	.	C	A	.	.	MAF_USDA=6.25
NC_035099.1	19513155	.	C	T	.	.	MAF_USDA=1.667
NC_035099.1	19513164	.	C	T	.	.	MAF_USDA=10.833
NC_035099.1	19513168	.	C	A	.	.	MAF_USDA=6.25
NC_035099.1	19513183	.	G	A	.	.	MAF_USDA=1.667
NC_035099.1	19513202	.	A	G	.	.	MAF_INRAE=8.333;MAF_USDA=5.882
NC_035099.1	19513243	.	T	C	.	.	MAF_USDA=3.279
NC_035099.1	19513271	.	T	C	.	.	MAF_INRAE=4.167;MAF_USDA=8.235
NC_035099.1	19513355	.	T	C	.	.	MAF_INRAE=5.063;MAF_USDA=9.412
NC_035099.1	19513400	.	T	C	.	.	MAF_USDA=10.656
NC_035099.1	19513543	.	G	A	.	.	MAF_USDA=1.639
NC_035099.1	19513596	.	A	T	.	.	MAF_USDA=1.639
NC_035099.1	19513646	.	C	T	.	.	MAF_INRAE=33.333
NC_035099.1	19513790	.	T	C	.	.	MAF_USDA=2.941
NC_035099.1	19513860	.	G	C	.	.	MAF_USDA=1.639
NC_035099.1	19513910	.	G	A	.	.	MAF_INRAE=43.038;MAF_USDA=18.824
NC_035099.1	19513913	.	A	T	.	.	MAF_INRAE=37.5;MAF_USDA=4.706
NC_035099.1	19513918	.	C	T	.	.	MAF_USDA=4.918
NC_035099.1	19513943	.	G	T	.	.	MAF_USDA=4.118
NC_035099.1	19513960	.	C	T	.	.	MAF_USDA=5.294
NC_035099.1	19514261	.	A	G	.	.	MAF_USDA=3.279
NC_035099.1	19514305	.	C	A	.	.	MAF_INRAE=33.544;MAF_USDA=37.647
NC_035099.1	19514318	.	A	C	.	.	MAF_USDA=1.639
NC_035099.1	19514426	.	C	G	.	.	MAF_INRAE=8.861;MAF_USDA=4.918
NC_035099.1	19514498	.	C	A	.	.	MAF_USDA=3.279
NC_035099.1	19514516	.	C	T	.	.	MAF_INRAE=44.304;MAF_USDA=18.824
NC_035099.1	19514542	.	G	A	.	.	MAF_USDA=1.639
NC_035099.1	19514587	.	C	T	.	.	MAF_INRAE=43.671;MAF_USDA=17.059
NC_035099.1	19514616	.	C	T	.	.	MAF_USDA=3.279
NC_035099.1	19514620	.	C	T	.	.	MAF_USDA=2.459
NC_035099.1	19514625	.	A	C	.	.	MAF_INRAE=10.127;MAF_USDA=5.294
NC_035099.1	19514637	.	G	A	.	.	MAF_USDA=2.459
NC_035099.1	19514694	.	A	T	.	.	MAF_USDA=5.738
NC_035099.1	19514886	.	G	A	.	.	MAF_INRAE=18.354;MAF_USDA=5.882
NC_035099.1	19514976	.	T	C	.	.	MAF_USDA=12.295
NC_035099.1	19514990	.	G	A	.	.	MAF_USDA=6.471
NC_035099.1	19515011	.	G	A	.	.	MAF_INRAE=9.494;MAF_USDA=21.176
NC_035099.1	19515033	.	G	A	.	.	MAF_USDA=4.098
NC_035099.1	19515042	.	C	T	.	.	MAF_INRAE=15.823;MAF_USDA=9.412
NC_035099.1	19515085	.	T	A	.	.	MAF_USDA=8.929
NC_035099.1	19515192	.	G	T	.	.	MAF_USDA=2.941
NC_035099.1	19515350	.	A	T	.	.	MAF_USDA=4.706
NC_035099.1	19515405	.	A	T	.	.	MAF_INRAE=15.823
NC_035099.1	19515411	.	T	G	.	.	MAF_USDA=4.098
NC_035099.1	19515425	.	G	T	.	.	MAF_USDA=5.738
NC_035099.1	19515467	.	G	T	.	.	MAF_USDA=10.656
NC_035099.1	19515486	.	C	T	.	.	MAF_INRAE=8.861;MAF_USDA=18.033
NC_035099.1	19515563	.	T	A	.	.	MAF_INRAE=18.987;MAF_USDA=5.294
NC_035099.1	19515622	.	G	T	.	.	MAF_INRAE=21.053
NC_035099.1	19515649	.	C	G	.	.	MAF_INRAE=29.114;MAF_USDA=40.0
NC_035099.1	19515723	.	G	T	.	.	MAF_USDA=2.459
NC_035099.1	19515735	.	G	T	.	.	MAF_INRAE=5.063;MAF_USDA=14.118
NC_035099.1	19515738	.	G	A	.	.	MAF_USDA=6.25
NC_035099.1	19515744	.	C	G	.	.	MAF_USDA=2.941
NC_035099.1	19515746	.	T	C	.	.	MAF_USDA=12.295
NC_035099.1	19515751	.	T	G	.	.	MAF_INRAE=29.114;MAF_USDA=42.353
NC_035099.1	19515794	.	G	T	.	.	MAF_INRAE=8.333;MAF_USDA=6.471
NC_035099.1	19515804	.	T	G	.	.	MAF_USDA=9.836
NC_035099.1	19515860	.	C	G	.	.	MAF_USDA=5.882
NC_035099.1	19515957	.	T	C	.	.	MAF_USDA=1.639
NC_035099.1	19515965	.	T	C	.	.	MAF_INRAE=8.861;MAF_USDA=18.852
NC_035099.1	19516028	.	T	C	.	.	MAF_INRAE=43.671;MAF_USDA=17.059
NC_035099.1	19516034	.	T	G	.	.	MAF_USDA=8.824
NC_035099.1	19516039	.	C	T	.	.	MAF_USDA=1.639
NC_035099.1	19516151	.	C	A	.	.	MAF_INRAE=8.861;MAF_USDA=18.852
NC_035099.1	19516162	.	C	A	.	.	MAF_USDA=2.459
NC_035099.1	19516282	.	C	T	.	.	MAF_INRAE=13.924;MAF_USDA=39.583
NC_035099.1	19516337	.	C	T	.	.	MAF_USDA=2.459
NC_035099.1	19516369	.	T	A	.	.	MAF_USDA=2.459
NC_035099.1	19516401	.	C	T	.	.	MAF_USDA=2.459
NC_035099.1	19516407	.	G	A	.	.	MAF_INRAE=14.557;MAF_USDA=44.262
NC_035099.1	19516463	.	C	G	.	.	MAF_INRAE=8.861;MAF_USDA=4.098
NC_035099.1	19516493	.	T	G	.	.	MAF_INRAE=9.494;MAF_USDA=10.417
NC_035099.1	19516604	.	C	A	.	.	MAF_USDA=2.941
NC_035099.1	19516678	.	A	C	.	.	MAF_INRAE=9.494;MAF_USDA=10.417
NC_035099.1	19516716	.	C	T	.	.	MAF_USDA=14.706
NC_035099.1	19516827	.	G	T	.	.	MAF_USDA=12.941
NC_035099.1	19516837	.	A	T	.	.	MAF_INRAE=9.494;MAF_USDA=27.059
NC_035099.1	19516873	.	C	T	.	.	MAF_INRAE=5.063;MAF_USDA=16.471
NC_035099.1	19516916	.	T	C	.	.	MAF_USDA=2.459
NC_035099.1	19516965	.	C	G	.	.	MAF_USDA=14.118
NC_035099.1	19517088	.	C	T	.	.	MAF_INRAE=5.063;MAF_USDA=15.294
NC_035099.1	19517102	.	G	A	.	.	MAF_USDA=3.279
NC_035099.1	19517139	.	C	T	.	.	MAF_INRAE=8.861;MAF_USDA=4.098
NC_035099.1	19517212	.	T	C	.	.	MAF_INRAE=5.063;MAF_USDA=33.333
NC_035099.1	19517223	.	G	T	.	.	MAF_INRAE=5.0
NC_035099.1	19517248	.	A	G	.	.	MAF_INRAE=22.152;MAF_USDA=16.471
NC_035099.1	19517249	.	G	T	.	.	MAF_INRAE=20.833;MAF_USDA=16.471
NC_035099.1	19517299	.	G	A	.	.	MAF_INRAE=5.063;MAF_USDA=10.0
NC_035099.1	19517324	.	G	C	.	.	MAF_INRAE=8.861;MAF_USDA=18.852
NC_035099.1	19517366	.	T	A	.	.	MAF_USDA=3.279
NC_035099.1	19517416	.	G	A	.	.	MAF_USDA=1.639
NC_035099.1	19517423	.	T	G	.	.	MAF_INRAE=14.557;MAF_USDA=43.443
NC_035099.1	19517439	.	C	A	.	.	MAF_USDA=2.459
NC_035099.1	19517511	.	T	G	.	.	MAF_INRAE=13.924;MAF_USDA=42.941
NC_035099.1	19517587	.	C	T	.	.	MAF_USDA=11.475
NC_035099.1	19517593	.	C	G	.	.	MAF_INRAE=5.063;MAF_USDA=15.294
NC_035099.1	19517594	.	T	A	.	.	MAF_INRAE=5.0;MAF_USDA=14.706
NC_035099.1	19517621	.	C	T	.	.	MAF_INRAE=28.481;MAF_USDA=22.353
NC_035099.1	19517666	.	T	C	.	.	MAF_INRAE=5.063;MAF_USDA=15.294
NC_035099.1	19517693	.	C	T	.	.	MAF_INRAE=14.557;MAF_USDA=42.353
NC_035099.1	19517731	.	T	G	.	.	MAF_INRAE=8.333;MAF_USDA=5.882
NC_035099.1	19517848	.	A	G	.	.	MAF_INRAE=14.557;MAF_USDA=42.353
NC_035099.1	19518008	.	T	A	.	.	MAF_INRAE=15.823
NC_035099.1	19518011	.	A	G	.	.	MAF_INRAE=5.063;MAF_USDA=15.294
NC_035099.1	19518025	.	T	C	.	.	MAF_INRAE=15.823;MAF_USDA=11.475
NC_035099.1	19518032	.	G	A	.	.	MAF_USDA=10.656
NC_035099.1	19518037	.	C	T	.	.	MAF_USDA=5.294
NC_035099.1	19518137	.	T	A	.	.	MAF_INRAE=9.494;MAF_USDA=27.647
NC_035099.1	19518140	.	G	A	.	.	MAF_INRAE=7.5;MAF_USDA=5.294
NC_035099.1	19518247	.	G	A	.	.	MAF_USDA=7.059
NC_035099.1	19518364	.	C	A	.	.	MAF_USDA=1.639
NC_035099.1	19518371	.	T	G	.	.	MAF_USDA=2.459
NC_035099.1	19518415	.	G	T	.	.	MAF_INRAE=39.873;MAF_USDA=16.471
NC_035099.1	19518620	.	T	A	.	.	MAF_USDA=2.353
NC_035099.1	19518697	.	C	A	.	.	MAF_USDA=2.459
NC_035099.1	19518713	.	A	T	.	.	MAF_INRAE=8.861
NC_035099.1	19518763	.	C	T	.	.	MAF_USDA=11.475
NC_035099.1	19518816	.	T	C	.	.	MAF_INRAE=14.557;MAF_USDA=43.529
NC_035099.1	19518833	.	A	G	.	.	MAF_USDA=4.167
NC_035099.1	19518835	.	G	T	.	.	MAF_INRAE=14.557;MAF_USDA=43.529
NC_035099.1	19518889	.	C	T	.	.	MAF_INRAE=8.333;MAF_USDA=5.294
NC_035099.1	19518954	.	G	A	.	.	MAF_INRAE=14.557;MAF_USDA=43.529
NC_035099.1	19518964	.	G	A	.	.	MAF_USDA=1.639
NC_035099.1	19518969	.	A	G	.	.	MAF_USDA=1.639
NC_035099.1	19519034	.	C	T	.	.	MAF_USDA=3.279
NC_035099.1	19519080	.	G	T	.	.	MAF_USDA=2.941
NC_035099.1	19519111	.	T	A	.	.	MAF_USDA=3.529
NC_035099.1	19519112	.	A	T	.	.	MAF_INRAE=18.354;MAF_USDA=13.529
NC_035099.1	19519113	.	A	T	.	.	MAF_INRAE=15.0;MAF_USDA=3.279
NC_035099.1	19519117	.	A	T	.	.	MAF_INRAE=10.833;MAF_USDA=40.588
NC_035099.1	19519120	.	T	A	.	.	MAF_INRAE=15.833;MAF_USDA=44.118
NC_035099.1	19519148	.	G	T	.	.	MAF_USDA=3.279
NC_035099.1	19519163	.	G	T	.	.	MAF_INRAE=5.263
NC_035099.1	19519204	.	A	G	.	.	MAF_USDA=1.765
NC_035099.1	19519209	.	T	C	.	.	MAF_USDA=8.235
NC_035099.1	19519221	.	G	T	.	.	MAF_INRAE=15.823
NC_035099.1	19519242	.	C	T	.	.	MAF_INRAE=30.38;MAF_USDA=42.941
NC_035099.1	19519288	.	T	C	.	.	MAF_USDA=6.471
NC_035099.1	19519379	.	A	G	.	.	MAF_USDA=3.529
NC_035099.1	19519439	.	T	A	.	.	MAF_INRAE=14.557;MAF_USDA=42.941
NC_035099.1	19519493	.	C	T	.	.	MAF_USDA=4.098
NC_035099.1	19519497	.	C	T	.	.	MAF_USDA=7.647
NC_035099.1	19519499	.	T	C	.	.	MAF_USDA=7.647
NC_035099.1	19519514	.	T	C	.	.	MAF_INRAE=15.823;MAF_USDA=43.529
NC_035099.1	19519530	.	T	A	.	.	MAF_INRAE=40.833;MAF_USDA=22.353
NC_035099.1	19519547	.	A	G	.	.	MAF_USDA=7.377
NC_035099.1	19519626	.	G	A	.	.	MAF_USDA=7.647
NC_035099.1	19519660	.	A	G	.	.	MAF_INRAE=12.5;MAF_USDA=45.294
NC_035099.1	19519717	.	G	T	.	.	MAF_USDA=4.098
NC_035099.1	19519723	.	A	C	.	.	MAF_INRAE=29.167;MAF_USDA=46.471
NC_035099.1	19519749	.	G	A	.	.	MAF_USDA=15.574
NC_035099.1	19519765	.	G	T	.	.	MAF_USDA=2.941
NC_035099.1	19519771	.	T	A	.	.	MAF_INRAE=7.5;MAF_USDA=5.882
NC_035099.1	19519775	.	A	G	.	.	MAF_INRAE=10.833;MAF_USDA=45.882
NC_035099.1	19519788	.	G	T	.	.	MAF_INRAE=17.089
NC_035099.1	19519798	.	A	G	.	.	MAF_USDA=7.377
NC_035099.1	19519810	.	G	A	.	.	MAF_INRAE=15.823
NC_035099.1	19519813	.	C	A	.	.	MAF_INRAE=31.013;MAF_USDA=44.118
NC_035099.1	19519814	.	A	T	.	.	MAF_INRAE=26.667;MAF_USDA=44.706
NC_035099.1	19519838	.	G	A	.	.	MAF_INRAE=14.557;MAF_USDA=43.529
NC_035099.1	19519852	.	A	G	.	.	MAF_INRAE=5.0;MAF_USDA=12.941
NC_035099.1	19519862	.	T	A	.	.	MAF_INRAE=7.5;MAF_USDA=5.882
NC_035099.1	19519899	.	A	C	.	.	MAF_USDA=6.25
NC_035099.1	19519900	.	C	G	.	.	MAF_INRAE=8.861
NC_035099.1	19519908	.	G	T	.	.	MAF_INRAE=15.823
NC_035099.1	19519910	.	C	A	.	.	MAF_INRAE=10.833;MAF_USDA=42.353
NC_035099.1	19519962	.	A	G	.	.	MAF_INRAE=15.823
NC_035099.1	19520003	.	T	A	.	.	MAF_INRAE=8.333;MAF_USDA=5.882
NC_035099.1	19520033	.	G	C	.	.	MAF_INRAE=15.19;MAF_USDA=42.353
NC_035099.1	19520246	.	T	G	.	.	MAF_USDA=10.656
NC_035099.1	19520291	.	T	G	.	.	MAF_INRAE=10.833;MAF_USDA=42.941
NC_035099.1	19520321	.	G	A	.	.	MAF_USDA=6.471
NC_035099.1	19520339	.	C	A	.	.	MAF_INRAE=14.557;MAF_USDA=42.353
NC_035099.1	19520410	.	G	T	.	.	MAF_INRAE=14.557;MAF_USDA=42.353
NC_035099.1	19520468	.	T	C	.	.	MAF_INRAE=14.557;MAF_USDA=43.529
NC_035099.1	19520580	.	A	C	.	.	MAF_USDA=1.639
NC_035099.1	19520630	.	G	A	.	.	MAF_INRAE=7.5;MAF_USDA=5.294
NC_035099.1	19520657	.	A	T	.	.	MAF_INRAE=14.557;MAF_USDA=42.941
NC_035099.1	19520731	.	G	T	.	.	MAF_USDA=4.918
NC_035099.1	19520797	.	A	T	.	.	MAF_INRAE=30.38;MAF_USDA=44.118
NC_035099.1	19520839	.	A	C	.	.	MAF_USDA=8.235
NC_035099.1	19520896	.	T	A	.	.	MAF_INRAE=5.696;MAF_USDA=32.941
NC_035099.1	19520973	.	A	C	.	.	MAF_USDA=6.471
NC_035099.1	19521020	.	A	G	.	.	MAF_USDA=3.529
NC_035099.1	19521022	.	A	C	.	.	MAF_INRAE=44.304;MAF_USDA=36.471
NC_035099.1	19521044	.	T	C	.	.	MAF_INRAE=30.38;MAF_USDA=42.941
NC_035099.1	19521048	.	T	C	.	.	MAF_USDA=2.459
NC_035099.1	19521063	.	T	C	.	.	MAF_INRAE=15.823
NC_035099.1	19521110	.	C	T	.	.	MAF_INRAE=18.987;MAF_USDA=5.294
NC_035099.1	19521127	.	G	T	.	.	MAF_INRAE=4.167;MAF_USDA=4.118
NC_035099.1	19521387	.	C	A	.	.	MAF_INRAE=15.19
NC_035099.1	19521516	.	G	T	.	.	MAF_USDA=2.941
NC_035099.1	19521653	.	T	A	.	.	MAF_INRAE=15.823
NC_035099.1	19521667	.	C	A	.	.	MAF_INRAE=8.861;MAF_USDA=13.934
NC_035099.1	19521679	.	T	G	.	.	MAF_INRAE=15.823
NC_035099.1	19521716	.	A	G	.	.	MAF_INRAE=15.823
NC_035099.1	19521728	.	C	A	.	.	MAF_USDA=5.882
NC_035099.1	19521821	.	C	T	.	.	MAF_INRAE=8.333;MAF_USDA=6.024
NC_035099.1	19521836	.	G	T	.	.	MAF_INRAE=15.823
NC_035099.1	19521861	.	G	T	.	.	MAF_INRAE=15.823
NC_035099.1	19521913	.	T	C	.	.	MAF_INRAE=5.063;MAF_USDA=24.405
NC_035099.1	19521964	.	G	A	.	.	MAF_USDA=9.524
NC_035099.1	19521998	.	G	A	.	.	MAF_INRAE=15.19
NC_035099.1	19522016	.	A	G	.	.	MAF_INRAE=5.696;MAF_USDA=32.143
NC_035099.1	19522026	.	C	A	.	.	MAF_INRAE=15.823
NC_035099.1	19522028	.	A	G	.	.	MAF_INRAE=5.833;MAF_USDA=32.738
NC_035099.1	19522061	.	G	A	.	.	MAF_INRAE=5.063;MAF_USDA=25.0
NC_035099.1	19522082	.	G	A	.	.	MAF_USDA=2.5
NC_035099.1	19522145	.	A	T	.	.	MAF_INRAE=5.063;MAF_USDA=10.119
NC_035099.1	19522215	.	G	A	.	.	MAF_INRAE=15.823
NC_035099.1	19522250	.	G	A	.	.	MAF_USDA=6.25
NC_035099.1	19522290	.	C	T	.	.	MAF_INRAE=15.823
NC_035099.1	19522341	.	C	A	.	.	MAF_INRAE=34.81;MAF_USDA=17.262
NC_035099.1	19522356	.	C	A	.	.	MAF_USDA=4.167
NC_035099.1	19522362	.	T	G	.	.	MAF_USDA=4.167
NC_035099.1	19522368	.	G	T	.	.	MAF_INRAE=15.823
NC_035099.1	19522400	.	C	T	.	.	MAF_USDA=5.0
NC_035099.1	19522405	.	T	G	.	.	MAF_INRAE=8.861;MAF_USDA=15.0
NC_035099.1	19522460	.	A	G	.	.	MAF_USDA=1.667
NC_035099.1	19522463	.	G	T	.	.	MAF_USDA=2.5
NC_035099.1	19522480	.	T	G	.	.	MAF_INRAE=5.063;MAF_USDA=15.476
NC_035099.1	19522491	.	G	A	.	.	MAF_INRAE=34.81;MAF_USDA=17.059
NC_035099.1	19522499	.	A	C	.	.	MAF_USDA=4.918
NC_035099.1	19522510	.	C	T	.	.	MAF_INRAE=9.494;MAF_USDA=15.574
NC_035099.1	19522729	.	T	C	.	.	MAF_INRAE=5.063;MAF_USDA=25.882
NC_035099.1	19522796	.	A	T	.	.	MAF_INRAE=15.823
NC_035099.1	19522820	.	C	T	.	.	MAF_USDA=6.471
NC_035099.1	19522833	.	C	T	.	.	MAF_INRAE=15.823
NC_035099.1	19522856	.	T	G	.	.	MAF_INRAE=15.823
NC_035099.1	19522884	.	A	G	.	.	MAF_INRAE=15.823
NC_035099.1	19523019	.	A	T	.	.	MAF_USDA=3.279
NC_035099.1	19523258	.	T	G	.	.	MAF_USDA=4.098
NC_035099.1	19523284	.	G	A	.	.	MAF_INRAE=31.013;MAF_USDA=47.647
NC_035099.1	19523298	.	A	C	.	.	MAF_USDA=4.098
NC_035099.1	19523313	.	T	G	.	.	MAF_INRAE=5.063;MAF_USDA=24.706
NC_035099.1	19523349	.	G	T	.	.	MAF_INRAE=8.861;MAF_USDA=15.0
NC_035099.1	19523366	.	G	T	.	.	MAF_USDA=2.459
NC_035099.1	19523518	.	G	T	.	.	MAF_INRAE=5.063;MAF_USDA=11.905
NC_035099.1	19523519	.	A	C	.	.	MAF_USDA=1.786
NC_035099.1	19523520	.	T	A	.	.	MAF_USDA=6.548
NC_035099.1	19523650	.	G	A	.	.	MAF_USDA=1.639
NC_035099.1	19523693	.	C	G	.	.	MAF_USDA=5.294
NC_035099.1	19523716	.	T	A	.	.	MAF_USDA=8.197
NC_035099.1	19523720	.	T	G	.	.	MAF_USDA=1.639
NC_035099.1	19523726	.	A	C	.	.	MAF_INRAE=5.063;MAF_USDA=30.0
NC_035099.1	19523730	.	C	A	.	.	MAF_USDA=1.639
NC_035099.1	19523743	.	T	G	.	.	MAF_INRAE=8.861
NC_035099.1	19523830	.	G	T	.	.	MAF_INRAE=34.177;MAF_USDA=17.059
NC_035099.1	19523909	.	C	A	.	.	MAF_USDA=6.25
NC_035099.1	19523913	.	C	T	.	.	MAF_USDA=3.529
NC_035099.1	19524081	.	A	C	.	.	MAF_USDA=14.583
NC_035099.1	19524703	.	C	T	.	.	MAF_USDA=39.583
NC_035099.1	19524728	.	G	A	.	.	MAF_USDA=5.0
NC_035099.1	19524734	.	G	A	.	.	MAF_USDA=1.667
NC_035099.1	19524748	.	G	T	.	.	MAF_USDA=4.918
NC_035099.1	19524751	.	G	T	.	.	MAF_INRAE=8.228;MAF_USDA=13.115
NC_035099.1	19524757	.	C	A	.	.	MAF_USDA=4.918
NC_035099.1	19524758	.	A	G	.	.	MAF_USDA=4.918
NC_035099.1	19524773	.	G	A	.	.	MAF_USDA=3.279
NC_035099.1	19524792	.	A	C	.	.	MAF_USDA=4.098
NC_035099.1	19524793	.	A	G	.	.	MAF_USDA=4.098
NC_035099.1	19524817	.	A	G	.	.	MAF_USDA=4.098
NC_035099.1	19524865	.	T	A	.	.	MAF_USDA=3.279
NC_035099.1	19524881	.	A	C	.	.	MAF_INRAE=5.0;MAF_USDA=25.882
NC_035099.1	19524892	.	G	A	.	.	MAF_INRAE=8.861;MAF_USDA=4.098
NC_035099.1	19524912	.	G	A	.	.	MAF_USDA=1.639
NC_035099.1	19525023	.	G	T	.	.	MAF_INRAE=8.861;MAF_USDA=14.754
NC_035099.1	19525096	.	G	A	.	.	MAF_INRAE=34.81;MAF_USDA=17.059
NC_035099.1	19525135	.	C	T	.	.	MAF_INRAE=25.949;MAF_USDA=22.353
NC_035099.1	19525229	.	C	T	.	.	MAF_INRAE=34.81;MAF_USDA=17.059
NC_035099.1	19525267	.	C	T	.	.	MAF_INRAE=10.127;MAF_USDA=5.294
NC_035099.1	19525401	.	T	A	.	.	MAF_INRAE=5.063;MAF_USDA=25.294
NC_035099.1	19525522	.	C	G	.	.	MAF_USDA=5.738
NC_035099.1	19525539	.	G	A	.	.	MAF_USDA=3.279
NC_035099.1	19525545	.	C	T	.	.	MAF_INRAE=34.177;MAF_USDA=17.059
NC_035099.1	19525546	.	C	T	.	.	MAF_USDA=8.197
NC_035099.1	19525552	.	A	G	.	.	MAF_INRAE=5.063;MAF_USDA=27.381
NC_035099.1	19525588	.	T	A	.	.	MAF_INRAE=25.949;MAF_USDA=22.619
NC_035099.1	19525602	.	A	G	.	.	MAF_INRAE=9.494;MAF_USDA=5.357
NC_035099.1	19525660	.	G	A	.	.	MAF_USDA=4.918
NC_035099.1	19525677	.	A	G	.	.	MAF_USDA=8.824
NC_035099.1	19525693	.	G	A	.	.	MAF_INRAE=34.177;MAF_USDA=17.262
NC_035099.1	19525805	.	G	A	.	.	MAF_INRAE=9.494;MAF_USDA=12.941
NC_035099.1	19525912	.	A	T	.	.	MAF_INRAE=15.823
NC_035099.1	19526047	.	G	A	.	.	MAF_USDA=2.5
NC_035099.1	19526062	.	G	A	.	.	MAF_USDA=1.667
NC_035099.1	19526079	.	C	G	.	.	MAF_INRAE=8.861;MAF_USDA=15.0
NC_035099.1	19526157	.	C	T	.	.	MAF_USDA=1.765
NC_035099.1	19526206	.	G	T	.	.	MAF_USDA=3.279
NC_035099.1	19526223	.	C	A	.	.	MAF_USDA=1.639
NC_035099.1	19526256	.	C	A	.	.	MAF_USDA=5.738
NC_035099.1	19526272	.	C	T	.	.	MAF_USDA=1.639
NC_035099.1	19526279	.	T	A	.	.	MAF_INRAE=8.861;MAF_USDA=16.393
NC_035099.1	19526301	.	T	A	.	.	MAF_USDA=2.941
NC_035099.1	19526375	.	G	A	.	.	MAF_INRAE=8.861;MAF_USDA=16.393
NC_035099.1	19526421	.	G	A	.	.	MAF_USDA=3.279
NC_035099.1	19526434	.	T	C	.	.	MAF_USDA=5.738
NC_035099.1	19526459	.	A	G	.	.	MAF_INRAE=5.063;MAF_USDA=14.706
NC_035099.1	19526467	.	C	T	.	.	MAF_USDA=2.353
NC_035099.1	19526471	.	A	T	.	.	MAF_USDA=5.738
NC_035099.1	19526484	.	G	A	.	.	MAF_USDA=2.459
NC_035099.1	19526489	.	T	G	.	.	MAF_INRAE=5.063;MAF_USDA=27.083
NC_035099.1	19526570	.	C	A	.	.	MAF_INRAE=18.987;MAF_USDA=5.294
NC_035099.1	19526573	.	A	G	.	.	MAF_INRAE=34.177;MAF_USDA=12.941
NC_035099.1	19526609	.	C	T	.	.	MAF_INRAE=25.949;MAF_USDA=22.353
NC_035099.1	19526633	.	T	A	.	.	MAF_INRAE=5.063;MAF_USDA=24.118
NC_035099.1	19526656	.	A	G	.	.	MAF_INRAE=8.333;MAF_USDA=5.882
NC_035099.1	19526682	.	C	G	.	.	MAF_USDA=8.929
NC_035099.1	19526766	.	G	T	.	.	MAF_USDA=1.639
NC_035099.1	19526785	.	G	T	.	.	MAF_INRAE=5.063
NC_035099.1	19526878	.	C	T	.	.	MAF_USDA=2.459
NC_035099.1	19526909	.	G	A	.	.	MAF_USDA=3.529
NC_035099.1	19526932	.	C	A	.	.	MAF_USDA=4.918
NC_035099.1	19526947	.	G	T	.	.	MAF_USDA=3.279
NC_035099.1	19526955	.	C	T	.	.	MAF_USDA=1.176
NC_035099.1	19527032	.	G	C	.	.	MAF_USDA=7.377
NC_035099.1	19527153	.	C	T	.	.	MAF_USDA=1.639
NC_035099.1	19527215	.	C	T	.	.	MAF_USDA=2.459
NC_035099.1	19527216	.	A	G	.	.	MAF_USDA=2.459
NC_035099.1	19527219	.	T	G	.	.	MAF_USDA=2.459
NC_035099.1	19527296	.	T	A	.	.	MAF_USDA=1.639
NC_035099.1	19527305	.	A	G	.	.	MAF_USDA=2.459
NC_035099.1	19527317	.	G	A	.	.	MAF_INRAE=8.861;MAF_USDA=4.918
NC_035099.1	19527353	.	A	T	.	.	MAF_INRAE=33.544;MAF_USDA=16.071
NC_035099.1	19527543	.	T	A	.	.	MAF_INRAE=31.646;MAF_USDA=47.647
NC_035099.1	19527574	.	A	G	.	.	MAF_USDA=2.941
NC_035099.1	19527575	.	C	A	.	.	MAF_USDA=2.941
NC_035099.1	19527596	.	C	T	.	.	MAF_USDA=4.918
NC_035099.1	19527675	.	A	G	.	.	MAF_INRAE=5.063;MAF_USDA=25.882
NC_035099.1	19527683	.	C	T	.	.	MAF_INRAE=4.167;MAF_USDA=4.706
NC_035099.1	19527774	.	A	G	.	.	MAF_USDA=3.279
NC_035099.1	19527776	.	C	T	.	.	MAF_USDA=4.098
NC_035099.1	19527809	.	G	A	.	.	MAF_USDA=2.976
NC_035099.1	19527829	.	C	T	.	.	MAF_USDA=1.639
NC_035099.1	19527851	.	A	C	.	.	MAF_INRAE=5.063;MAF_USDA=24.118
NC_035099.1	19527872	.	C	T	.	.	MAF_USDA=4.098
NC_035099.1	19527880	.	G	A	.	.	MAF_USDA=1.639
NC_035099.1	19527921	.	C	T	.	.	MAF_USDA=3.529
NC_035099.1	19527945	.	G	A	.	.	MAF_USDA=2.459
NC_035099.1	19527990	.	G	T	.	.	MAF_USDA=7.377
NC_035099.1	19528019	.	G	C	.	.	MAF_USDA=3.279
NC_035099.1	19528096	.	T	C	.	.	MAF_USDA=4.918
NC_035099.1	19528153	.	T	C	.	.	MAF_INRAE=8.861;MAF_USDA=14.754
NC_035099.1	19528189	.	C	T	.	.	MAF_INRAE=15.823
NC_035099.1	19528210	.	A	C	.	.	MAF_USDA=4.918
NC_035099.1	19528321	.	C	T	.	.	MAF_INRAE=25.949;MAF_USDA=22.353
NC_035099.1	19528323	.	C	T	.	.	MAF_INRAE=25.833;MAF_USDA=22.353
NC_035099.1	19528406	.	G	A	.	.	MAF_USDA=8.197
NC_035099.1	19528411	.	T	G	.	.	MAF_INRAE=15.823
NC_035099.1	19528496	.	C	G	.	.	MAF_USDA=6.548
NC_035099.1	19528511	.	G	T	.	.	MAF_USDA=6.471
NC_035099.1	19528635	.	T	C	.	.	MAF_USDA=5.294
NC_035099.1	19528663	.	A	G	.	.	MAF_INRAE=44.304;MAF_USDA=35.882
NC_035099.1	19528678	.	T	A	.	.	MAF_USDA=2.459
NC_035099.1	19528686	.	G	T	.	.	MAF_INRAE=8.861;MAF_USDA=4.918
NC_035099.1	19528694	.	G	T	.	.	MAF_USDA=1.639
NC_035099.1	19528697	.	A	C	.	.	MAF_USDA=4.098
NC_035099.1	19528732	.	T	A	.	.	MAF_INRAE=25.949;MAF_USDA=22.353
NC_035099.1	19528753	.	A	G	.	.	MAF_INRAE=5.063;MAF_USDA=24.706
NC_035099.1	19528759	.	A	G	.	.	MAF_USDA=7.377
NC_035099.1	19528761	.	C	T	.	.	MAF_USDA=6.557
NC_035099.1	19528848	.	C	A	.	.	MAF_INRAE=9.494;MAF_USDA=20.0
NC_035099.1	19528898	.	C	T	.	.	MAF_INRAE=8.861;MAF_USDA=4.098
NC_035099.1	19528909	.	T	G	.	.	MAF_INRAE=5.063;MAF_USDA=12.941
NC_035099.1	19528937	.	T	G	.	.	MAF_USDA=4.098
NC_035099.1	19528953	.	A	T	.	.	MAF_USDA=6.557
NC_035099.1	19528968	.	G	A	.	.	MAF_INRAE=8.861;MAF_USDA=4.098
NC_035099.1	19528978	.	G	A	.	.	MAF_USDA=6.557
NC_035099.1	19529083	.	G	T	.	.	MAF_USDA=1.19
NC_035099.1	19529171	.	C	T	.	.	MAF_INRAE=31.013;MAF_USDA=48.214
NC_035099.1	19529225	.	G	A	.	.	MAF_USDA=1.667
NC_035099.1	19529246	.	T	C	.	.	MAF_USDA=5.0
NC_035099.1	19529299	.	T	C	.	.	MAF_INRAE=9.494;MAF_USDA=12.353
NC_035099.1	19529386	.	G	T	.	.	MAF_INRAE=8.228;MAF_USDA=18.852
NC_035099.1	19529397	.	G	T	.	.	MAF_USDA=9.016
NC_035099.1	19529436	.	G	A	.	.	MAF_INRAE=5.063;MAF_USDA=15.294
NC_035099.1	19529457	.	A	T	.	.	MAF_INRAE=34.177;MAF_USDA=17.059
NC_035099.1	19529493	.	A	C	.	.	MAF_USDA=1.639
NC_035099.1	19529497	.	A	C	.	.	MAF_USDA=10.656
NC_035099.1	19529634	.	G	A	.	.	MAF_USDA=6.25
NC_035099.1	19529740	.	T	C	.	.	MAF_INRAE=4.167;MAF_USDA=4.217
NC_035099.1	19529823	.	T	C	.	.	MAF_USDA=4.167
NC_035099.1	19529956	.	G	A	.	.	MAF_USDA=6.557
NC_035099.1	19530008	.	C	A	.	.	MAF_USDA=2.083
NC_035099.1	19530067	.	C	T	.	.	MAF_USDA=2.459
NC_035099.1	19530075	.	T	C	.	.	MAF_INRAE=8.861;MAF_USDA=13.115
NC_035099.1	19530083	.	C	T	.	.	MAF_USDA=3.529
NC_035099.1	19530127	.	C	T	.	.	MAF_INRAE=34.81;MAF_USDA=17.059
NC_035099.1	19530184	.	T	A	.	.	MAF_INRAE=10.127;MAF_USDA=5.294
NC_035099.1	19530192	.	G	A	.	.	MAF_USDA=2.353
NC_035099.1	19530201	.	G	A	.	.	MAF_INRAE=8.861
NC_035099.1	19530229	.	C	A	.	.	MAF_USDA=8.197
NC_035099.1	19530244	.	C	T	.	.	MAF_USDA=2.941
NC_035099.1	19530258	.	C	T	.	.	MAF_USDA=6.557
NC_035099.1	19530286	.	A	T	.	.	MAF_USDA=6.557
NC_035099.1	19530298	.	G	A	.	.	MAF_INRAE=5.063;MAF_USDA=25.0
NC_035099.1	19530318	.	C	T	.	.	MAF_USDA=2.941
NC_035099.1	19530321	.	A	T	.	.	MAF_INRAE=44.304;MAF_USDA=36.471
NC_035099.1	19530343	.	T	A	.	.	MAF_INRAE=24.684;MAF_USDA=22.353
NC_035099.1	19530361	.	G	C	.	.	MAF_INRAE=34.81;MAF_USDA=15.294
NC_035099.1	19530390	.	G	A	.	.	MAF_INRAE=8.861
NC_035099.1	19530397	.	A	C	.	.	MAF_USDA=10.656
NC_035099.1	19530418	.	A	G	.	.	MAF_INRAE=5.063
NC_035099.1	19530443	.	A	G	.	.	MAF_USDA=8.333
NC_035099.1	19530477	.	C	G	.	.	MAF_INRAE=15.823
NC_035099.1	19530492	.	G	A	.	.	MAF_USDA=4.918
NC_035099.1	19530495	.	G	T	.	.	MAF_INRAE=31.013;MAF_USDA=46.471
NC_035099.1	19530509	.	T	C	.	.	MAF_USDA=3.279
NC_035099.1	19530532	.	T	C	.	.	MAF_INRAE=15.823;MAF_USDA=6.557
NC_035099.1	19530533	.	C	T	.	.	MAF_USDA=5.882
NC_035099.1	19530560	.	C	A	.	.	MAF_INRAE=8.861
NC_035099.1	19530596	.	G	A	.	.	MAF_USDA=2.353
NC_035099.1	19530612	.	G	T	.	.	MAF_INRAE=18.987;MAF_USDA=5.294
NC_035099.1	19530649	.	T	A	.	.	MAF_USDA=1.639
NC_035099.1	19530725	.	G	T	.	.	MAF_USDA=3.529
NC_035099.1	19530756	.	G	A	.	.	MAF_USDA=4.918
NC_035099.1	19530799	.	C	A	.	.	MAF_INRAE=26.316;MAF_USDA=5.294
NC_035099.1	19530864	.	C	G	.	.	MAF_INRAE=10.127;MAF_USDA=5.294
NC_035099.1	19530923	.	T	C	.	.	MAF_USDA=4.098
NC_035099.1	19530961	.	G	A	.	.	MAF_INRAE=9.494;MAF_USDA=4.706
NC_035099.1	19530994	.	C	A	.	.	MAF_USDA=7.377
NC_035099.1	19531042	.	C	A	.	.	MAF_USDA=1.639
NC_035099.1	19531053	.	A	T	.	.	MAF_INRAE=8.861;MAF_USDA=4.098
NC_035099.1	19531067	.	A	G	.	.	MAF_USDA=4.098
NC_035099.1	19531085	.	G	C	.	.	MAF_INRAE=8.861;MAF_USDA=13.934
NC_035099.1	19531147	.	G	A	.	.	MAF_USDA=8.197
NC_035099.1	19531150	.	G	T	.	.	MAF_INRAE=18.354;MAF_USDA=5.294
NC_035099.1	19531154	.	T	C	.	.	MAF_USDA=6.25
NC_035099.1	19531166	.	C	T	.	.	MAF_USDA=1.639
NC_035099.1	19531179	.	C	A	.	.	MAF_USDA=2.353
NC_035099.1	19531231	.	A	T	.	.	MAF_USDA=1.639
NC_035099.1	19531243	.	G	A	.	.	MAF_INRAE=9.494;MAF_USDA=14.118
NC_035099.1	19531250	.	T	C	.	.	MAF_USDA=2.459
NC_035099.1	19531264	.	T	C	.	.	MAF_INRAE=9.494;MAF_USDA=5.294
NC_035099.1	19531317	.	C	A	.	.	MAF_USDA=1.639
NC_035099.1	19531325	.	T	A	.	.	MAF_USDA=1.639
NC_035099.1	19531328	.	G	T	.	.	MAF_USDA=1.639
NC_035099.1	19531337	.	G	T	.	.	MAF_INRAE=5.063;MAF_USDA=10.0
NC_035099.1	19531377	.	A	G	.	.	MAF_INRAE=9.494;MAF_USDA=5.294
NC_035099.1	19531384	.	T	A	.	.	MAF_USDA=10.0
NC_035099.1	19531385	.	A	T	.	.	MAF_USDA=2.459
NC_035099.1	19531392	.	G	C	.	.	MAF_INRAE=9.494;MAF_USDA=5.882
NC_035099.1	19531411	.	G	A	.	.	MAF_USDA=1.639
NC_035099.1	19531424	.	A	C	.	.	MAF_USDA=6.471
NC_035099.1	19531514	.	T	C	.	.	MAF_INRAE=39.873
NC_035099.1	19531549	.	G	C	.	.	MAF_USDA=6.471
NC_035099.1	19531554	.	T	A	.	.	MAF_USDA=1.639
NC_035099.1	19531569	.	C	A	.	.	MAF_INRAE=25.316;MAF_USDA=20.588
NC_035099.1	19531647	.	C	G	.	.	MAF_USDA=3.279
NC_035099.1	19531707	.	G	T	.	.	MAF_USDA=2.459
NC_035099.1	19531725	.	T	C	.	.	MAF_USDA=6.25
NC_035099.1	19531751	.	T	A	.	.	MAF_USDA=1.639
NC_035099.1	19531924	.	T	A	.	.	MAF_USDA=4.217
NC_035099.1	19531957	.	T	A	.	.	MAF_USDA=4.762
NC_035099.1	19531967	.	C	A	.	.	MAF_USDA=1.19
NC_035099.1	19532048	.	G	T	.	.	MAF_USDA=7.377
NC_035099.1	19532049	.	G	A	.	.	MAF_INRAE=34.177;MAF_USDA=16.471
NC_035099.1	19532061	.	C	A	.	.	MAF_INRAE=9.494;MAF_USDA=12.941
NC_035099.1	19532121	.	C	A	.	.	MAF_INRAE=4.167;MAF_USDA=4.118
NC_035099.1	19532165	.	C	T	.	.	MAF_USDA=4.918
NC_035099.1	19532169	.	A	C	.	.	MAF_INRAE=26.582;MAF_USDA=21.765
NC_035099.1	19532183	.	T	G	.	.	MAF_USDA=6.557
NC_035099.1	19532245	.	G	A	.	.	MAF_INRAE=8.861;MAF_USDA=14.754
NC_035099.1	19532251	.	C	T	.	.	MAF_INRAE=34.177;MAF_USDA=16.471
NC_035099.1	19532378	.	C	T	.	.	MAF_USDA=2.459
NC_035099.1	19532401	.	T	A	.	.	MAF_INRAE=18.354;MAF_USDA=8.235
NC_035099.1	19532468	.	G	T	.	.	MAF_INRAE=8.333;MAF_USDA=5.882
NC_035099.1	19532495	.	T	C	.	.	MAF_INRAE=15.823
NC_035099.1	19532544	.	T	A	.	.	MAF_INRAE=44.304;MAF_USDA=35.882
NC_035099.1	19532668	.	G	C	.	.	MAF_INRAE=15.823;MAF_USDA=7.377
NC_035099.1	19532678	.	C	G	.	.	MAF_USDA=7.377
NC_035099.1	19532689	.	T	A	.	.	MAF_USDA=8.197
NC_035099.1	19532701	.	T	A	.	.	MAF_USDA=10.417
NC_035099.1	19532790	.	A	C	.	.	MAF_USDA=3.279
NC_035099.1	19532928	.	G	A	.	.	MAF_USDA=2.941
NC_035099.1	19532994	.	G	T	.	.	MAF_USDA=6.557
NC_035099.1	19533060	.	C	A	.	.	MAF_USDA=4.237
NC_035099.1	19533113	.	G	C	.	.	MAF_INRAE=35.833;MAF_USDA=47.059
NC_035099.1	19534268	.	G	T	.	.	MAF_INRAE=10.526;MAF_USDA=18.75
NC_035099.1	19534351	.	C	G	.	.	MAF_USDA=47.059
NC_035099.1	19534430	.	C	T	.	.	MAF_INRAE=15.823
NC_035099.1	19534551	.	A	T	.	.	MAF_INRAE=8.333;MAF_USDA=5.294
NC_035099.1	19534585	.	C	G	.	.	MAF_USDA=8.197
NC_035099.1	19534608	.	G	T	.	.	MAF_INRAE=8.333;MAF_USDA=5.882
NC_035099.1	19534612	.	G	T	.	.	MAF_USDA=4.098
NC_035099.1	19534623	.	A	T	.	.	MAF_USDA=2.459
NC_035099.1	19534674	.	G	C	.	.	MAF_USDA=2.941
NC_035099.1	19534691	.	C	T	.	.	MAF_INRAE=34.177;MAF_USDA=8.824
NC_035099.1	19534699	.	G	A	.	.	MAF_USDA=4.918
NC_035099.1	19534707	.	A	C	.	.	MAF_INRAE=15.19
NC_035099.1	19534711	.	A	C	.	.	MAF_USDA=2.459
NC_035099.1	19534817	.	C	G	.	.	MAF_USDA=3.279
NC_035099.1	19534838	.	G	A	.	.	MAF_INRAE=31.013;MAF_USDA=47.647
NC_035099.1	19534891	.	C	T	.	.	MAF_USDA=2.941
NC_035099.1	19534932	.	A	C	.	.	MAF_INRAE=5.063;MAF_USDA=18.235
NC_035099.1	19534973	.	C	G	.	.	MAF_USDA=2.381
NC_035099.1	19534982	.	G	A	.	.	MAF_USDA=7.5
NC_035099.1	19534983	.	C	A	.	.	MAF_INRAE=31.646;MAF_USDA=44.578
NC_035099.1	19535041	.	G	T	.	.	MAF_INRAE=18.987;MAF_USDA=6.024
NC_035099.1	19535054	.	G	A	.	.	MAF_INRAE=17.722;MAF_USDA=6.627
NC_035099.1	19535060	.	G	C	.	.	MAF_USDA=3.614
NC_035099.1	19535081	.	G	A	.	.	MAF_USDA=2.439
NC_035099.1	19535104	.	A	C	.	.	MAF_INRAE=5.263;MAF_USDA=25.0
NC_035099.1	19535202	.	G	T	.	.	MAF_INRAE=26.316;MAF_USDA=16.667
NC_035099.1	19535213	.	C	T	.	.	MAF_INRAE=9.494;MAF_USDA=15.244
NC_035099.1	19535215	.	C	T	.	.	MAF_INRAE=5.833;MAF_USDA=5.488
NC_035099.1	19535227	.	G	A	.	.	MAF_USDA=2.586
NC_035099.1	19535241	.	T	A	.	.	MAF_INRAE=5.263;MAF_USDA=17.073
NC_035099.1	19535298	.	T	C	.	.	MAF_USDA=2.542
NC_035099.1	19535299	.	A	T	.	.	MAF_USDA=2.542
NC_035099.1	19535312	.	C	T	.	.	MAF_INRAE=8.861;MAF_USDA=14.407
NC_035099.1	19535411	.	C	A	.	.	MAF_USDA=5.0
NC_035099.1	19535416	.	G	A	.	.	MAF_USDA=5.0
NC_035099.1	19535492	.	G	A	.	.	MAF_INRAE=34.81;MAF_USDA=29.167
NC_035099.1	19535499	.	A	T	.	.	MAF_INRAE=8.861;MAF_USDA=15.833
NC_035099.1	19535623	.	T	A	.	.	MAF_INRAE=25.316;MAF_USDA=27.083
NC_035099.1	19535694	.	T	A	.	.	MAF_INRAE=33.544;MAF_USDA=8.929
NC_035099.1	19535706	.	G	A	.	.	MAF_USDA=2.5
NC_035099.1	19535730	.	G	A	.	.	MAF_INRAE=15.823
NC_035099.1	19535841	.	G	T	.	.	MAF_USDA=1.639
NC_035099.1	19535906	.	C	T	.	.	MAF_USDA=4.167
NC_035099.1	19535911	.	A	T	.	.	MAF_USDA=5.0
NC_035099.1	19535956	.	C	G	.	.	MAF_INRAE=8.861;MAF_USDA=5.422
NC_035099.1	19536009	.	G	A	.	.	MAF_USDA=1.667
NC_035099.1	19536021	.	G	A	.	.	MAF_INRAE=9.494;MAF_USDA=6.098
NC_035099.1	19536025	.	C	T	.	.	MAF_INRAE=5.833;MAF_USDA=11.31
NC_035099.1	19536034	.	G	A	.	.	MAF_USDA=3.333
NC_035099.1	19536073	.	G	A	.	.	MAF_USDA=4.167
NC_035099.1	19536124	.	T	G	.	.	MAF_INRAE=2.5
NC_035099.1	19536211	.	G	A	.	.	MAF_USDA=2.542
NC_035099.1	19536292	.	A	T	.	.	MAF_INRAE=4.167;MAF_USDA=4.167
NC_035099.1	19536296	.	G	T	.	.	MAF_USDA=2.5
NC_035099.1	19536355	.	C	T	.	.	MAF_USDA=2.381
NC_035099.1	19536437	.	G	T	.	.	MAF_USDA=2.941
NC_035099.1	19536454	.	A	C	.	.	MAF_INRAE=5.063;MAF_USDA=18.235
NC_035099.1	19536528	.	G	A	.	.	MAF_INRAE=8.861;MAF_USDA=15.833
NC_035099.1	19536576	.	C	T	.	.	MAF_USDA=1.667
NC_035099.1	19536588	.	G	T	.	.	MAF_USDA=1.667
NC_035099.1	19536688	.	G	T	.	.	MAF_USDA=2.5
NC_035099.1	19536757	.	A	G	.	.	MAF_USDA=5.932
NC_035099.1	19536793	.	C	T	.	.	MAF_INRAE=9.494;MAF_USDA=14.655
NC_035099.1	19536858	.	C	T	.	.	MAF_USDA=3.659
NC_035099.1	19536870	.	T	C	.	.	MAF_INRAE=44.304;MAF_USDA=35.976
NC_035099.1	19536873	.	C	T	.	.	MAF_INRAE=18.987;MAF_USDA=6.707
NC_035099.1	19536929	.	G	T	.	.	MAF_USDA=5.085
NC_035099.1	19536947	.	C	T	.	.	MAF_INRAE=34.177;MAF_USDA=14.458
NC_035099.1	19536986	.	A	G	.	.	MAF_INRAE=5.696;MAF_USDA=17.857
NC_035099.1	19536998	.	G	T	.	.	MAF_USDA=10.0
NC_035099.1	19536999	.	C	T	.	.	MAF_USDA=10.0
NC_035099.1	19537029	.	C	G	.	.	MAF_USDA=2.381
NC_035099.1	19537062	.	C	A	.	.	MAF_USDA=10.0
NC_035099.1	19537073	.	C	T	.	.	MAF_USDA=5.0
NC_035099.1	19537101	.	A	G	.	.	MAF_INRAE=9.494;MAF_USDA=12.5
NC_035099.1	19537119	.	C	T	.	.	MAF_USDA=7.143
NC_035099.1	19537122	.	C	A	.	.	MAF_INRAE=31.013;MAF_USDA=45.783
NC_035099.1	19537123	.	C	T	.	.	MAF_INRAE=30.833;MAF_USDA=45.783
NC_035099.1	19537136	.	G	A	.	.	MAF_INRAE=15.823
NC_035099.1	19537159	.	C	T	.	.	MAF_INRAE=4.167;MAF_USDA=5.357
NC_035099.1	19537226	.	C	T	.	.	MAF_USDA=2.381
NC_035099.1	19537270	.	C	G	.	.	MAF_INRAE=8.861;MAF_USDA=5.085
NC_035099.1	19537283	.	T	C	.	.	MAF_INRAE=5.063;MAF_USDA=16.867
NC_035099.1	19537287	.	G	A	.	.	MAF_USDA=3.614
NC_035099.1	19537346	.	T	G	.	.	MAF_INRAE=9.494;MAF_USDA=12.5
NC_035099.1	19537355	.	A	G	.	.	MAF_USDA=3.614
NC_035099.1	19537372	.	G	A	.	.	MAF_INRAE=31.013;MAF_USDA=50.0
NC_035099.1	19537393	.	G	A	.	.	MAF_USDA=8.333
NC_035099.1	19537419	.	G	A	.	.	MAF_USDA=6.548
NC_035099.1	19537438	.	C	A	.	.	MAF_USDA=5.085
NC_035099.1	19537444	.	G	T	.	.	MAF_USDA=4.237
NC_035099.1	19537571	.	G	T	.	.	MAF_USDA=2.542
NC_035099.1	19537585	.	A	T	.	.	MAF_USDA=1.786
NC_035099.1	19537613	.	C	A	.	.	MAF_INRAE=8.333;MAF_USDA=6.25
NC_035099.1	19537634	.	C	A	.	.	MAF_USDA=4.167
NC_035099.1	19537721	.	ATGTACC	ATGTACA	.	.	MAF_USDA=27.083
NC_035099.1	19537727	.	C	A	.	.	MAF_INRAE=34.81
NC_035099.1	19537761	.	C	T	.	.	MAF_USDA=3.39
NC_035099.1	19537830	.	C	T	.	.	MAF_USDA=1.724
NC_035099.1	19538035	.	C	T	.	.	MAF_USDA=5.932
NC_035099.1	19538244	.	C	T	.	.	MAF_USDA=5.952
NC_035099.1	19538291	.	C	T	.	.	MAF_USDA=3.333
NC_035099.1	19538321	.	C	T	.	.	MAF_USDA=10.0
NC_035099.1	19538327	.	T	G	.	.	MAF_INRAE=15.823
NC_035099.1	19538344	.	A	C	.	.	MAF_USDA=3.333
NC_035099.1	19538395	.	T	A	.	.	MAF_USDA=3.571
NC_035099.1	19538397	.	G	T	.	.	MAF_USDA=5.833
NC_035099.1	19538439	.	T	A	.	.	MAF_INRAE=6.667
NC_035099.1	19538478	.	G	A	.	.	MAF_USDA=2.5
NC_035099.1	19538496	.	A	G	.	.	MAF_INRAE=5.063;MAF_USDA=16.667
NC_035099.1	19538570	.	G	T	.	.	MAF_USDA=1.667
NC_035099.1	19538593	.	G	T	.	.	MAF_INRAE=4.167;MAF_USDA=4.167
NC_035099.1	19538674	.	C	A	.	.	MAF_USDA=6.78
NC_035099.1	19538698	.	T	C	.	.	MAF_USDA=6.627
NC_035099.1	19538810	.	G	A	.	.	MAF_INRAE=15.823
NC_035099.1	19538817	.	G	A	.	.	MAF_USDA=1.695
NC_035099.1	19538856	.	A	T	.	.	MAF_INRAE=8.228;MAF_USDA=4.237
NC_035099.1	19538890	.	G	A	.	.	MAF_USDA=4.237
NC_035099.1	19538905	.	G	A	.	.	MAF_USDA=2.542
NC_035099.1	19538990	.	C	T	.	.	MAF_INRAE=18.987;MAF_USDA=6.024
NC_035099.1	19538997	.	G	T	.	.	MAF_INRAE=15.823
NC_035099.1	19539039	.	C	T	.	.	MAF_INRAE=5.063;MAF_USDA=10.241
NC_035099.1	19539052	.	C	A	.	.	MAF_INRAE=9.494;MAF_USDA=13.253
NC_035099.1	19539135	.	A	G	.	.	MAF_USDA=5.085
NC_035099.1	19539178	.	C	T	.	.	MAF_INRAE=5.063;MAF_USDA=25.0
NC_035099.1	19539187	.	C	T	.	.	MAF_USDA=3.448
NC_035099.1	19539301	.	G	A	.	.	MAF_USDA=2.5
NC_035099.1	19539563	.	G	A	.	.	MAF_INRAE=8.333;MAF_USDA=6.25
NC_035099.1	19539565	.	A	C	.	.	MAF_USDA=2.941
NC_035099.1	19539616	.	A	T	.	.	MAF_USDA=6.471
NC_035099.1	19539635	.	C	G	.	.	MAF_INRAE=31.667
NC_035099.1	19539677	.	A	C	.	.	MAF_USDA=2.353
NC_035099.1	19539743	.	C	G	.	.	MAF_INRAE=8.861;MAF_USDA=4.098
NC_035099.1	19539782	.	T	G	.	.	MAF_INRAE=5.063;MAF_USDA=24.118
NC_035099.1	19539789	.	T	C	.	.	MAF_INRAE=5.063;MAF_USDA=25.882
NC_035099.1	19539819	.	G	T	.	.	MAF_INRAE=8.861;MAF_USDA=14.754
NC_035099.1	19539844	.	T	G	.	.	MAF_USDA=4.098
NC_035099.1	19539865	.	C	T	.	.	MAF_USDA=2.353
NC_035099.1	19539925	.	T	C	.	.	MAF_INRAE=5.063;MAF_USDA=10.0
NC_035099.1	19539971	.	T	G	.	.	MAF_INRAE=34.81;MAF_USDA=17.059
NC_035099.1	19539975	.	A	G	.	.	MAF_USDA=8.235
NC_035099.1	19540118	.	C	A	.	.	MAF_USDA=2.353
NC_035099.1	19540171	.	A	C	.	.	MAF_INRAE=9.494;MAF_USDA=8.333
NC_035099.1	19540313	.	G	A	.	.	MAF_USDA=5.294
NC_035099.1	19540452	.	A	G	.	.	MAF_USDA=6.471
NC_035099.1	19540488	.	A	C	.	.	MAF_USDA=1.639
NC_035099.1	19540600	.	G	A	.	.	MAF_USDA=2.459
NC_035099.1	19540606	.	G	C	.	.	MAF_USDA=7.377
NC_035099.1	19540620	.	G	A	.	.	MAF_USDA=2.459
NC_035099.1	19540672	.	T	A	.	.	MAF_INRAE=34.81;MAF_USDA=22.917
NC_035099.1	19540756	.	A	G	.	.	MAF_USDA=4.098
NC_035099.1	19540758	.	A	T	.	.	MAF_USDA=1.639
NC_035099.1	19540767	.	C	A	.	.	MAF_INRAE=43.671;MAF_USDA=35.882
NC_035099.1	19540801	.	T	A	.	.	MAF_INRAE=8.861;MAF_USDA=14.754
NC_035099.1	19540843	.	G	A	.	.	MAF_INRAE=8.228;MAF_USDA=15.574
NC_035099.1	19540861	.	G	T	.	.	MAF_USDA=2.459
NC_035099.1	19540887	.	T	A	.	.	MAF_INRAE=8.333;MAF_USDA=5.882
NC_035099.1	19541009	.	C	T	.	.	MAF_USDA=2.459
NC_035099.1	19541176	.	T	G	.	.	MAF_INRAE=8.861
NC_035099.1	19541177	.	A	G	.	.	MAF_USDA=7.377
NC_035099.1	19541241	.	T	C	.	.	MAF_INRAE=31.013;MAF_USDA=47.059
NC_035099.1	19541344	.	T	A	.	.	MAF_INRAE=5.063;MAF_USDA=15.294
NC_035099.1	19541447	.	C	T	.	.	MAF_USDA=7.377
NC_035099.1	19541449	.	T	A	.	.	MAF_USDA=2.353
NC_035099.1	19541463	.	C	T	.	.	MAF_USDA=1.176
NC_035099.1	19541472	.	T	A	.	.	MAF_INRAE=5.063;MAF_USDA=24.706
NC_035099.1	19541498	.	G	A	.	.	MAF_INRAE=39.873;MAF_USDA=42.353
NC_035099.1	19541549	.	C	A	.	.	MAF_USDA=1.639
NC_035099.1	19541560	.	A	G	.	.	MAF_USDA=2.459
NC_035099.1	19541606	.	A	T	.	.	MAF_USDA=2.353
NC_035099.1	19541608	.	G	T	.	.	MAF_USDA=4.098
NC_035099.1	19541723	.	C	T	.	.	MAF_USDA=2.459
NC_035099.1	19541757	.	A	T	.	.	MAF_USDA=3.279
NC_035099.1	19541871	.	C	G	.	.	MAF_INRAE=9.494;MAF_USDA=10.417
NC_035099.1	19541937	.	G	T	.	.	MAF_INRAE=15.823
NC_035099.1	19541975	.	C	T	.	.	MAF_USDA=4.098
NC_035099.1	19542078	.	C	A	.	.	MAF_INRAE=43.671;MAF_USDA=36.471
NC_035099.1	19542137	.	T	G	.	.	MAF_USDA=1.639
NC_035099.1	19542177	.	C	A	.	.	MAF_USDA=1.639
NC_035099.1	19542269	.	T	G	.	.	MAF_INRAE=34.177;MAF_USDA=8.824
NC_035099.1	19542282	.	T	A	.	.	MAF_INRAE=9.494
NC_035099.1	19542336	.	G	A	.	.	MAF_INRAE=18.987;MAF_USDA=5.294
NC_035099.1	19542337	.	C	A	.	.	MAF_INRAE=16.667;MAF_USDA=5.294
NC_035099.1	19542339	.	T	C	.	.	MAF_USDA=8.197
NC_035099.1	19542488	.	C	T	.	.	MAF_USDA=3.279
NC_035099.1	19542588	.	A	C	.	.	MAF_USDA=3.279
NC_035099.1	19542639	.	G	T	.	.	MAF_USDA=3.529
NC_035099.1	19542669	.	A	G	.	.	MAF_USDA=1.639
NC_035099.1	19542702	.	T	G	.	.	MAF_INRAE=9.167;MAF_USDA=15.294
NC_035099.1	19542886	.	A	C	.	.	MAF_INRAE=8.861;MAF_USDA=6.557
NC_035099.1	19542897	.	G	T	.	.	MAF_USDA=1.639
NC_035099.1	19542942	.	G	A	.	.	MAF_USDA=6.25
NC_035099.1	19542965	.	C	T	.	.	MAF_INRAE=39.241;MAF_USDA=38.235
NC_035099.1	19543032	.	C	T	.	.	MAF_INRAE=8.861
NC_035099.1	19543042	.	C	A	.	.	MAF_INRAE=15.823;MAF_USDA=27.647
NC_035099.1	19543125	.	C	G	.	.	MAF_INRAE=8.861
NC_035099.1	19543264	.	C	T	.	.	MAF_USDA=3.333
NC_035099.1	19543479	.	A	C	.	.	MAF_USDA=3.529
NC_035099.1	19543549	.	T	C	.	.	MAF_USDA=4.706
NC_035099.1	19543635	.	A	T	.	.	MAF_INRAE=15.823
NC_035099.1	19543636	.	G	A	.	.	MAF_USDA=3.529
NC_035099.1	19543690	.	T	C	.	.	MAF_INRAE=8.333;MAF_USDA=5.882
NC_035099.1	19543749	.	C	T	.	.	MAF_USDA=5.294
NC_035099.1	19543762	.	T	G	.	.	MAF_USDA=2.459
NC_035099.1	19543796	.	C	T	.	.	MAF_USDA=2.459
NC_035099.1	19543878	.	A	G	.	.	MAF_INRAE=5.063;MAF_USDA=14.706
NC_035099.1	19543880	.	G	A	.	.	MAF_USDA=9.836
NC_035099.1	19543882	.	C	G	.	.	MAF_USDA=2.459
NC_035099.1	19543903	.	C	A	.	.	MAF_INRAE=43.038;MAF_USDA=18.824
NC_035099.1	19543974	.	T	G	.	.	MAF_USDA=6.25
NC_035099.1	19544080	.	G	T	.	.	MAF_INRAE=10.127;MAF_USDA=7.059
NC_035099.1	19544130	.	GAGA	GAGT	.	.	MAF_USDA=2.083
NC_035099.1	19544133	.	A	T	.	.	MAF_USDA=2.459
NC_035099.1	19544145	.	C	T	.	.	MAF_USDA=2.353
NC_035099.1	19544158	.	T	C	.	.	MAF_USDA=4.706
NC_035099.1	19544195	.	T	A	.	.	MAF_INRAE=30.38;MAF_USDA=42.941
NC_035099.1	19544272	.	G	T	.	.	MAF_INRAE=15.19
NC_035099.1	19544294	.	C	T	.	.	MAF_USDA=7.647
NC_035099.1	19544383	.	C	T	.	.	MAF_INRAE=8.861
NC_035099.1	19544436	.	G	C	.	.	MAF_USDA=6.25
NC_035099.1	19544486	.	C	T	.	.	MAF_INRAE=29.747;MAF_USDA=40.588
NC_035099.1	19544490	.	C	T	.	.	MAF_INRAE=8.333;MAF_USDA=10.588
NC_035099.1	19544496	.	G	C	.	.	MAF_USDA=1.667
NC_035099.1	19544507	.	T	C	.	.	MAF_USDA=1.667
NC_035099.1	19544524	.	C	A	.	.	MAF_INRAE=8.333;MAF_USDA=5.952
NC_035099.1	19544559	.	T	A	.	.	MAF_INRAE=15.823
NC_035099.1	19544577	.	A	C	.	.	MAF_INRAE=44.304;MAF_USDA=35.119
NC_035099.1	19544622	.	T	A	.	.	MAF_USDA=14.286
NC_035099.1	19544623	.	C	T	.	.	MAF_USDA=14.881
NC_035099.1	19544624	.	A	C	.	.	MAF_USDA=14.881
NC_035099.1	19544628	.	G	A	.	.	MAF_USDA=4.167
NC_035099.1	19544847	.	G	T	.	.	MAF_USDA=1.19
NC_035099.1	19544861	.	T	C	.	.	MAF_INRAE=15.823
NC_035099.1	19544982	.	T	C	.	.	MAF_INRAE=10.127;MAF_USDA=14.583
NC_035099.1	19544983	.	G	T	.	.	MAF_INRAE=6.667;MAF_USDA=14.583
NC_035099.1	19545024	.	G	T	.	.	MAF_INRAE=9.167;MAF_USDA=10.714
NC_035099.1	19545060	.	G	A	.	.	MAF_USDA=14.167
NC_035099.1	19545070	.	G	A	.	.	MAF_USDA=1.667
NC_035099.1	19545108	.	C	A	.	.	MAF_USDA=2.459
NC_035099.1	19545193	.	G	A	.	.	MAF_USDA=3.279
NC_035099.1	19545233	.	G	T	.	.	MAF_INRAE=5.696;MAF_USDA=14.706
NC_035099.1	19545266	.	C	A	.	.	MAF_INRAE=9.494;MAF_USDA=5.294
NC_035099.1	19545322	.	G	T	.	.	MAF_USDA=2.459
NC_035099.1	19545430	.	C	A	.	.	MAF_USDA=4.706
NC_035099.1	19545456	.	C	T	.	.	MAF_USDA=1.639
NC_035099.1	19545457	.	G	T	.	.	MAF_INRAE=5.063;MAF_USDA=10.588
NC_035099.1	19545516	.	T	G	.	.	MAF_INRAE=43.038;MAF_USDA=25.882
NC_035099.1	19545517	.	T	A	.	.	MAF_INRAE=10.127;MAF_USDA=5.294
NC_035099.1	19545519	.	C	A	.	.	MAF_USDA=3.279
NC_035099.1	19545525	.	A	G	.	.	MAF_USDA=1.639
NC_035099.1	19545642	.	C	A	.	.	MAF_USDA=3.279
NC_035099.1	19545665	.	C	G	.	.	MAF_USDA=6.557
NC_035099.1	19545759	.	G	A	.	.	MAF_USDA=6.25
NC_035099.1	19545861	.	G	T	.	.	MAF_INRAE=8.861
NC_035099.1	19545891	.	C	A	.	.	MAF_INRAE=8.333;MAF_USDA=5.882
NC_035099.1	19545938	.	T	G	.	.	MAF_USDA=3.279
NC_035099.1	19545970	.	C	T	.	.	MAF_USDA=4.918
NC_035099.1	19546029	.	C	A	.	.	MAF_USDA=9.016
NC_035099.1	19546051	.	A	G	.	.	MAF_USDA=21.311
NC_035099.1	19546203	.	A	G	.	.	MAF_USDA=12.5
NC_035099.1	19546261	.	T	C	.	.	MAF_USDA=4.118
NC_035099.1	19546307	.	C	A	.	.	MAF_INRAE=31.579;MAF_USDA=35.417
NC_035099.1	19546460	.	C	T	.	.	MAF_USDA=3.333
NC_035099.1	19546461	.	G	A	.	.	MAF_INRAE=8.333;MAF_USDA=10.843
NC_035099.1	19546505	.	A	C	.	.	MAF_USDA=2.459
NC_035099.1	19546550	.	G	A	.	.	MAF_USDA=1.639
NC_035099.1	19546556	.	C	A	.	.	MAF_USDA=4.098
NC_035099.1	19546589	.	C	T	.	.	MAF_INRAE=43.671;MAF_USDA=20.0
NC_035099.1	19546629	.	G	C	.	.	MAF_INRAE=5.696;MAF_USDA=14.706
NC_035099.1	19546705	.	C	A	.	.	MAF_USDA=6.25
NC_035099.1	19546728	.	G	C	.	.	MAF_INRAE=10.127;MAF_USDA=7.059
NC_035099.1	19546734	.	C	T	.	.	MAF_INRAE=8.861
NC_035099.1	19546749	.	C	T	.	.	MAF_USDA=3.279
NC_035099.1	19546750	.	G	A	.	.	MAF_INRAE=15.823
NC_035099.1	19546955	.	A	T	.	.	MAF_USDA=9.836
NC_035099.1	19547002	.	A	T	.	.	MAF_INRAE=15.823
NC_035099.1	19547031	.	T	G	.	.	MAF_USDA=1.667
NC_035099.1	19547059	.	C	T	.	.	MAF_USDA=4.167
NC_035099.1	19547075	.	A	T	.	.	MAF_USDA=4.167
NC_035099.1	19547096	.	A	C	.	.	MAF_INRAE=29.747;MAF_USDA=4.118
NC_035099.1	19547158	.	G	A	.	.	MAF_USDA=2.083
NC_035099.1	19547198	.	A	G	.	.	MAF_INRAE=15.823
NC_035099.1	19547243	.	C	T	.	.	MAF_USDA=4.098
NC_035099.1	19547258	.	T	G	.	.	MAF_USDA=2.459
NC_035099.1	19547357	.	G	A	.	.	MAF_INRAE=9.494;MAF_USDA=4.706
NC_035099.1	19547414	.	T	G	.	.	MAF_USDA=4.098
NC_035099.1	19547467	.	T	A	.	.	MAF_USDA=1.639
NC_035099.1	19547481	.	T	G	.	.	MAF_USDA=4.098
NC_035099.1	19547588	.	C	A	.	.	MAF_INRAE=8.333;MAF_USDA=10.588
NC_035099.1	19547632	.	C	T	.	.	MAF_USDA=3.529
NC_035099.1	19547649	.	C	A	.	.	MAF_USDA=3.529
NC_035099.1	19547737	.	G	T	.	.	MAF_USDA=7.647
NC_035099.1	19547759	.	A	G	.	.	MAF_USDA=2.941
NC_035099.1	19547767	.	C	T	.	.	MAF_INRAE=8.861;MAF_USDA=7.377
NC_035099.1	19547787	.	G	A	.	.	MAF_USDA=7.377
NC_035099.1	19547833	.	T	C	.	.	MAF_USDA=6.25
NC_035099.1	19547864	.	T	G	.	.	MAF_USDA=2.459
NC_035099.1	19547878	.	G	A	.	.	MAF_INRAE=9.494;MAF_USDA=7.647
NC_035099.1	19547880	.	T	C	.	.	MAF_USDA=1.667
NC_035099.1	19547985	.	T	C	.	.	MAF_USDA=8.197
NC_035099.1	19548057	.	G	A	.	.	MAF_INRAE=9.494;MAF_USDA=5.294
NC_035099.1	19548087	.	G	A	.	.	MAF_USDA=4.098
NC_035099.1	19548114	.	A	C	.	.	MAF_USDA=3.529
NC_035099.1	19548136	.	C	T	.	.	MAF_USDA=1.176
NC_035099.1	19548159	.	G	C	.	.	MAF_USDA=1.639
NC_035099.1	19548176	.	C	A	.	.	MAF_USDA=4.706
NC_035099.1	19548338	.	A	T	.	.	MAF_INRAE=44.304;MAF_USDA=20.238
NC_035099.1	19548348	.	T	G	.	.	MAF_INRAE=8.861
NC_035099.1	19548389	.	G	A	.	.	MAF_USDA=4.706
NC_035099.1	19548514	.	T	A	.	.	MAF_USDA=4.098
NC_035099.1	19548584	.	T	A	.	.	MAF_INRAE=15.823
NC_035099.1	19548600	.	G	T	.	.	MAF_INRAE=4.43;MAF_USDA=10.588
NC_035099.1	19548622	.	C	A	.	.	MAF_INRAE=15.823
NC_035099.1	19548712	.	C	A	.	.	MAF_USDA=3.279
NC_035099.1	19548713	.	T	C	.	.	MAF_USDA=3.279
NC_035099.1	19548790	.	T	C	.	.	MAF_USDA=14.706
NC_035099.1	19548824	.	G	A	.	.	MAF_INRAE=5.063;MAF_USDA=11.176
NC_035099.1	19548840	.	T	C	.	.	MAF_USDA=5.738
NC_035099.1	19548870	.	T	C	.	.	MAF_USDA=4.706
NC_035099.1	19548884	.	G	T	.	.	MAF_INRAE=9.494;MAF_USDA=7.647
NC_035099.1	19548891	.	T	A	.	.	MAF_USDA=4.918
NC_035099.1	19548892	.	C	T	.	.	MAF_INRAE=8.333;MAF_USDA=6.471
NC_035099.1	19549032	.	T	A	.	.	MAF_INRAE=40.506;MAF_USDA=16.471
NC_035099.1	19549033	.	A	T	.	.	MAF_INRAE=8.861;MAF_USDA=5.882
NC_035099.1	19549065	.	T	C	.	.	MAF_USDA=3.571
NC_035099.1	19549130	.	G	A	.	.	MAF_USDA=14.881
NC_035099.1	19549209	.	A	G	.	.	MAF_USDA=1.667
NC_035099.1	19549250	.	A	C	.	.	MAF_INRAE=9.494;MAF_USDA=4.118
NC_035099.1	19549282	.	T	C	.	.	MAF_INRAE=9.494;MAF_USDA=3.529
NC_035099.1	19549395	.	G	T	.	.	MAF_USDA=1.639
NC_035099.1	19549396	.	T	C	.	.	MAF_USDA=1.639
NC_035099.1	19549420	.	G	A	.	.	MAF_INRAE=10.127;MAF_USDA=5.882
NC_035099.1	19549464	.	G	A	.	.	MAF_INRAE=4.167;MAF_USDA=7.059
NC_035099.1	19549498	.	T	G	.	.	MAF_INRAE=15.823
NC_035099.1	19549543	.	G	C	.	.	MAF_INRAE=27.215;MAF_USDA=30.588
NC_035099.1	19549544	.	C	A	.	.	MAF_USDA=10.656
NC_035099.1	19549596	.	C	T	.	.	MAF_USDA=4.918
NC_035099.1	19549656	.	C	A	.	.	MAF_USDA=1.639
NC_035099.1	19549708	.	C	A	.	.	MAF_USDA=13.934
NC_035099.1	19549709	.	T	A	.	.	MAF_USDA=13.934
NC_035099.1	19549717	.	C	G	.	.	MAF_INRAE=9.494;MAF_USDA=8.824
NC_035099.1	19549718	.	C	A	.	.	MAF_USDA=1.639
NC_035099.1	19549877	.	C	G	.	.	MAF_INRAE=25.949;MAF_USDA=7.059
NC_035099.1	19550077	.	C	T	.	.	MAF_USDA=3.529
NC_035099.1	19550128	.	C	T	.	.	MAF_INRAE=32.911;MAF_USDA=44.118
NC_035099.1	19550139	.	T	C	.	.	MAF_INRAE=9.494;MAF_USDA=4.098
NC_035099.1	19550196	.	C	A	.	.	MAF_USDA=4.098
NC_035099.1	19550291	.	G	T	.	.	MAF_USDA=8.197
NC_035099.1	19550383	.	C	T	.	.	MAF_USDA=14.706
NC_035099.1	19550433	.	A	T	.	.	MAF_INRAE=4.167;MAF_USDA=3.529
NC_035099.1	19550496	.	C	A	.	.	MAF_USDA=3.529
NC_035099.1	19550560	.	A	G	.	.	MAF_USDA=3.279
NC_035099.1	19550597	.	G	A	.	.	MAF_USDA=3.279
NC_035099.1	19550601	.	A	T	.	.	MAF_INRAE=5.063;MAF_USDA=10.0
NC_035099.1	19550672	.	C	T	.	.	MAF_INRAE=4.43;MAF_USDA=11.176
NC_035099.1	19550736	.	T	G	.	.	MAF_INRAE=8.228;MAF_USDA=18.235
NC_035099.1	19550766	.	G	T	.	.	MAF_INRAE=5.063;MAF_USDA=10.588
NC_035099.1	19550780	.	G	A	.	.	MAF_INRAE=9.494;MAF_USDA=9.412
NC_035099.1	19550831	.	C	T	.	.	MAF_INRAE=15.823
NC_035099.1	19550850	.	C	G	.	.	MAF_INRAE=30.38;MAF_USDA=4.118
NC_035099.1	19550877	.	T	A	.	.	MAF_INRAE=15.823
NC_035099.1	19550915	.	T	C	.	.	MAF_INRAE=9.494;MAF_USDA=8.197
NC_035099.1	19550986	.	G	A	.	.	MAF_INRAE=4.167;MAF_USDA=4.118
NC_035099.1	19551001	.	C	A	.	.	MAF_USDA=4.098
NC_035099.1	19551042	.	A	C	.	.	MAF_INRAE=4.43;MAF_USDA=10.0
NC_035099.1	19551049	.	C	T	.	.	MAF_INRAE=40.506;MAF_USDA=13.69
NC_035099.1	19551084	.	G	T	.	.	MAF_INRAE=8.333;MAF_USDA=4.706
NC_035099.1	19551165	.	A	T	.	.	MAF_USDA=18.235
NC_035099.1	19551831	.	A	T	.	.	MAF_USDA=14.706
NC_035099.1	19551873	.	C	A	.	.	MAF_INRAE=21.053
NC_035099.1	19552055	.	A	T	.	.	MAF_INRAE=5.263
NC_035099.1	19552065	.	T	C	.	.	MAF_USDA=3.529
NC_035099.1	19552105	.	G	A	.	.	MAF_USDA=3.529
NC_035099.1	19552106	.	A	C	.	.	MAF_INRAE=32.278;MAF_USDA=42.353
NC_035099.1	19552128	.	T	G	.	.	MAF_USDA=3.529
NC_035099.1	19552129	.	G	T	.	.	MAF_INRAE=10.127;MAF_USDA=5.882
NC_035099.1	19552196	.	G	T	.	.	MAF_USDA=3.529
NC_035099.1	19552277	.	A	G	.	.	MAF_INRAE=4.167;MAF_USDA=7.059
NC_035099.1	19552339	.	G	C	.	.	MAF_USDA=3.279
NC_035099.1	19552487	.	G	C	.	.	MAF_INRAE=40.506;MAF_USDA=20.833
NC_035099.1	19552493	.	T	A	.	.	MAF_INRAE=40.506;MAF_USDA=20.833
NC_035099.1	19552512	.	G	A	.	.	MAF_INRAE=12.5;MAF_USDA=18.75
NC_035099.1	19552645	.	C	T	.	.	MAF_INRAE=5.063;MAF_USDA=25.0
NC_035099.1	19552655	.	T	C	.	.	MAF_INRAE=12.5;MAF_USDA=18.75
NC_035099.1	19552796	.	T	A	.	.	MAF_INRAE=7.5;MAF_USDA=6.098
NC_035099.1	19552835	.	G	A	.	.	MAF_USDA=6.897
NC_035099.1	19552934	.	C	A	.	.	MAF_USDA=4.31
NC_035099.1	19553046	.	G	T	.	.	MAF_INRAE=8.333;MAF_USDA=5.952
NC_035099.1	19553060	.	G	T	.	.	MAF_USDA=1.639
NC_035099.1	19553106	.	A	T	.	.	MAF_USDA=45.833
NC_035099.1	19553139	.	C	T	.	.	MAF_INRAE=10.127;MAF_USDA=5.294
NC_035099.1	19553172	.	C	T	.	.	MAF_USDA=6.25
NC_035099.1	19553173	.	C	T	.	.	MAF_USDA=6.25
NC_035099.1	19553196	.	C	T	.	.	MAF_INRAE=4.43;MAF_USDA=10.588
NC_035099.1	19553244	.	A	G	.	.	MAF_INRAE=5.063;MAF_USDA=11.176
NC_035099.1	19553300	.	A	G	.	.	MAF_INRAE=12.5;MAF_USDA=12.941
NC_035099.1	19553310	.	C	A	.	.	MAF_USDA=4.167
NC_035099.1	19553315	.	C	A	.	.	MAF_USDA=3.529
NC_035099.1	19553352	.	A	G	.	.	MAF_USDA=19.672
NC_035099.1	19553429	.	A	C	.	.	MAF_USDA=2.353
NC_035099.1	19553434	.	A	T	.	.	MAF_INRAE=8.861;MAF_USDA=2.083
NC_035099.1	19553479	.	T	C	.	.	MAF_INRAE=30.38;MAF_USDA=4.118
NC_035099.1	19553493	.	C	A	.	.	MAF_USDA=2.083
NC_035099.1	19553550	.	A	C	.	.	MAF_USDA=7.647
NC_035099.1	19553570	.	T	C	.	.	MAF_USDA=3.279
NC_035099.1	19553631	.	T	G	.	.	MAF_USDA=4.098
NC_035099.1	19553660	.	T	A	.	.	MAF_USDA=1.765
NC_035099.1	19553661	.	A	T	.	.	MAF_USDA=1.765
NC_035099.1	19553662	.	T	A	.	.	MAF_USDA=1.765
NC_035099.1	19553791	.	T	C	.	.	MAF_USDA=13.115
NC_035099.1	19553826	.	C	T	.	.	MAF_INRAE=25.949;MAF_USDA=7.059
NC_035099.1	19553827	.	A	T	.	.	MAF_USDA=1.176
NC_035099.1	19553837	.	A	T	.	.	MAF_USDA=1.176
NC_035099.1	19553838	.	G	A	.	.	MAF_USDA=1.176
NC_035099.1	19553966	.	G	A	.	.	MAF_USDA=4.098
NC_035099.1	19554014	.	T	C	.	.	MAF_INRAE=8.861
NC_035099.1	19554075	.	C	A	.	.	MAF_USDA=4.098
NC_035099.1	19554116	.	G	A	.	.	MAF_USDA=2.459
NC_035099.1	19554157	.	A	C	.	.	MAF_INRAE=15.823
NC_035099.1	19554200	.	G	A	.	.	MAF_INRAE=12.5;MAF_USDA=18.75
NC_035099.1	19554218	.	A	G	.	.	MAF_INRAE=12.5;MAF_USDA=12.941
NC_035099.1	19554222	.	C	T	.	.	MAF_USDA=3.279
NC_035099.1	19554438	.	T	C	.	.	MAF_USDA=2.459
NC_035099.1	19554456	.	T	C	.	.	MAF_INRAE=12.5;MAF_USDA=12.353
NC_035099.1	19554473	.	G	A	.	.	MAF_INRAE=10.127;MAF_USDA=5.882
NC_035099.1	19554478	.	C	A	.	.	MAF_INRAE=5.063;MAF_USDA=10.588
NC_035099.1	19554504	.	C	T	.	.	MAF_INRAE=33.544;MAF_USDA=42.941
NC_035099.1	19554523	.	G	A	.	.	MAF_INRAE=41.139;MAF_USDA=14.706
NC_035099.1	19554689	.	G	A	.	.	MAF_USDA=2.941
NC_035099.1	19554721	.	A	T	.	.	MAF_INRAE=25.316;MAF_USDA=12.5
NC_035099.1	19554750	.	T	G	.	.	MAF_INRAE=9.494;MAF_USDA=12.5
NC_035099.1	19554762	.	A	T	.	.	MAF_USDA=19.167
NC_035099.1	19554780	.	C	T	.	.	MAF_INRAE=4.167;MAF_USDA=8.333
NC_035099.1	19554864	.	C	T	.	.	MAF_USDA=9.036
NC_035099.1	19554866	.	C	G	.	.	MAF_USDA=4.167
NC_035099.1	19554868	.	T	C	.	.	MAF_USDA=4.167
NC_035099.1	19554873	.	A	T	.	.	MAF_USDA=9.639
NC_035099.1	19554912	.	G	T	.	.	MAF_USDA=3.614
NC_035099.1	19555042	.	G	A	.	.	MAF_USDA=14.706
NC_035099.1	19555059	.	C	A	.	.	MAF_INRAE=4.167;MAF_USDA=3.529
NC_035099.1	19555074	.	A	T	.	.	MAF_INRAE=8.861;MAF_USDA=8.235
NC_035099.1	19555081	.	G	A	.	.	MAF_INRAE=9.494;MAF_USDA=4.706
NC_035099.1	19555082	.	G	A	.	.	MAF_INRAE=5.833;MAF_USDA=4.706
NC_035099.1	19555086	.	G	A	.	.	MAF_USDA=3.529
NC_035099.1	19555093	.	G	A	.	.	MAF_INRAE=9.494;MAF_USDA=5.294
NC_035099.1	19555094	.	T	C	.	.	MAF_INRAE=8.333;MAF_USDA=8.235
NC_035099.1	19555146	.	G	T	.	.	MAF_USDA=3.279
NC_035099.1	19555170	.	G	A	.	.	MAF_INRAE=39.873;MAF_USDA=15.882
NC_035099.1	19555175	.	T	G	.	.	MAF_USDA=2.083
NC_035099.1	19555188	.	A	T	.	.	MAF_USDA=2.459
NC_035099.1	19555198	.	T	A	.	.	MAF_USDA=4.706
NC_035099.1	19555341	.	G	A	.	.	MAF_INRAE=5.063;MAF_USDA=10.588
NC_035099.1	19555380	.	C	T	.	.	MAF_INRAE=5.063;MAF_USDA=11.765
NC_035099.1	19555410	.	C	T	.	.	MAF_USDA=4.098
NC_035099.1	19555419	.	G	T	.	.	MAF_INRAE=31.646;MAF_USDA=4.118
NC_035099.1	19555595	.	A	C	.	.	MAF_USDA=2.353
NC_035099.1	19555660	.	A	G	.	.	MAF_USDA=1.639
NC_035099.1	19555674	.	G	A	.	.	MAF_INRAE=30.38;MAF_USDA=1.667
NC_035099.1	19555684	.	A	G	.	.	MAF_INRAE=8.333;MAF_USDA=5.952
NC_035099.1	19555707	.	A	C	.	.	MAF_USDA=11.667
NC_035099.1	19555800	.	T	A	.	.	MAF_USDA=1.639
NC_035099.1	19555901	.	A	C	.	.	MAF_USDA=15.909
NC_035099.1	19558117	.	A	T	.	.	MAF_USDA=12.5
NC_035099.1	19558147	.	G	C	.	.	MAF_USDA=10.417
NC_035099.1	19558181	.	C	T	.	.	MAF_USDA=4.167
NC_035099.1	19558361	.	T	A	.	.	MAF_USDA=1.765
NC_035099.1	19558364	.	G	C	.	.	MAF_USDA=3.529
NC_035099.1	19558374	.	G	T	.	.	MAF_INRAE=17.5
NC_035099.1	19558423	.	T	C	.	.	MAF_INRAE=5.0;MAF_USDA=10.588
NC_035099.1	19558546	.	T	A	.	.	MAF_USDA=3.333
NC_035099.1	19558572	.	T	G	.	.	MAF_INRAE=17.5
NC_035099.1	19558588	.	C	A	.	.	MAF_USDA=3.333
NC_035099.1	19558695	.	A	T	.	.	MAF_USDA=2.459
NC_035099.1	19558759	.	G	T	.	.	MAF_INRAE=6.667;MAF_USDA=5.357
NC_035099.1	19558783	.	C	T	.	.	MAF_INRAE=4.167;MAF_USDA=19.412
NC_035099.1	19558796	.	T	G	.	.	MAF_USDA=4.098
NC_035099.1	19558863	.	C	A	.	.	MAF_INRAE=5.0;MAF_USDA=10.588
NC_035099.1	19558882	.	T	C	.	.	MAF_INRAE=25.0;MAF_USDA=6.471
NC_035099.1	19559277	.	C	T	.	.	MAF_INRAE=5.063;MAF_USDA=10.588
NC_035099.1	19559312	.	G	T	.	.	MAF_USDA=3.279
NC_035099.1	19559516	.	T	C	.	.	MAF_USDA=2.459
NC_035099.1	19559579	.	C	G	.	.	MAF_INRAE=4.43;MAF_USDA=10.588
NC_035099.1	19559589	.	C	G	.	.	MAF_INRAE=8.333;MAF_USDA=5.882
NC_035099.1	19559598	.	T	G	.	.	MAF_USDA=4.918
NC_035099.1	19559658	.	C	T	.	.	MAF_INRAE=12.5;MAF_USDA=12.941
NC_035099.1	19559876	.	G	T	.	.	MAF_INRAE=15.19
NC_035099.1	19559940	.	A	T	.	.	MAF_USDA=5.738
NC_035099.1	19559981	.	T	A	.	.	MAF_USDA=3.279
NC_035099.1	19560061	.	C	G	.	.	MAF_INRAE=8.861;MAF_USDA=9.016
NC_035099.1	19560179	.	T	C	.	.	MAF_INRAE=15.823
NC_035099.1	19560321	.	G	T	.	.	MAF_USDA=1.639
NC_035099.1	19560341	.	G	A	.	.	MAF_INRAE=9.494
NC_035099.1	19560368	.	C	A	.	.	MAF_USDA=3.529
NC_035099.1	19560369	.	A	T	.	.	MAF_USDA=3.279
NC_035099.1	19560429	.	T	A	.	.	MAF_INRAE=12.5;MAF_USDA=12.941
NC_035099.1	19560541	.	G	T	.	.	MAF_INRAE=15.823
NC_035099.1	19560578	.	T	G	.	.	MAF_USDA=6.25
NC_035099.1	19560586	.	C	A	.	.	MAF_INRAE=5.063;MAF_USDA=10.588
NC_035099.1	19560606	.	A	T	.	.	MAF_INRAE=5.063;MAF_USDA=10.588
NC_035099.1	19560798	.	A	G	.	.	MAF_INRAE=9.494
NC_035099.1	19560874	.	C	G	.	.	MAF_USDA=2.353
NC_035099.1	19560986	.	G	T	.	.	MAF_INRAE=10.127;MAF_USDA=5.294
NC_035099.1	19561009	.	C	T	.	.	MAF_INRAE=5.063;MAF_USDA=21.176
NC_035099.1	19561067	.	G	A	.	.	MAF_USDA=2.459
NC_035099.1	19561210	.	T	C	.	.	MAF_INRAE=10.127;MAF_USDA=5.294
NC_035099.1	19561248	.	G	T	.	.	MAF_INRAE=5.063;MAF_USDA=10.588
NC_035099.1	19561339	.	C	A	.	.	MAF_INRAE=8.861;MAF_USDA=9.016
NC_035099.1	19561406	.	T	A	.	.	MAF_USDA=12.5
NC_035099.1	19561440	.	G	A	.	.	MAF_INRAE=15.823
NC_035099.1	19561504	.	A	G	.	.	MAF_USDA=12.5
NC_035099.1	19561507	.	A	G	.	.	MAF_INRAE=4.167;MAF_USDA=12.5
NC_035099.1	19561517	.	C	G	.	.	MAF_USDA=12.5
NC_035099.1	19561519	.	G	T	.	.	MAF_USDA=1.667
NC_035099.1	19561522	.	A	G	.	.	MAF_USDA=12.5
NC_035099.1	19561531	.	G	C	.	.	MAF_USDA=13.934
NC_035099.1	19561685	.	T	A	.	.	MAF_USDA=13.934
NC_035099.1	19561827	.	C	T	.	.	MAF_INRAE=18.354;MAF_USDA=12.941
NC_035099.1	19561832	.	T	G	.	.	MAF_INRAE=16.456
NC_035099.1	19561892	.	C	T	.	.	MAF_USDA=1.639
NC_035099.1	19562028	.	G	A	.	.	MAF_USDA=4.098
NC_035099.1	19562109	.	T	C	.	.	MAF_INRAE=9.494;MAF_USDA=8.235
NC_035099.1	19562143	.	G	A	.	.	MAF_USDA=3.279
NC_035099.1	19562200	.	C	T	.	.	MAF_USDA=4.098
NC_035099.1	19562266	.	T	C	.	.	MAF_USDA=10.656
NC_035099.1	19562279	.	T	C	.	.	MAF_USDA=17.059
NC_035099.1	19562285	.	C	A	.	.	MAF_USDA=3.279
NC_035099.1	19562291	.	A	T	.	.	MAF_INRAE=15.823
NC_035099.1	19562292	.	T	G	.	.	MAF_INRAE=15.833
NC_035099.1	19562338	.	C	A	.	.	MAF_USDA=7.377
NC_035099.1	19562353	.	T	A	.	.	MAF_USDA=5.738
NC_035099.1	19562354	.	A	T	.	.	MAF_USDA=5.738
NC_035099.1	19562404	.	T	A	.	.	MAF_USDA=5.738
NC_035099.1	19562443	.	A	G	.	.	MAF_INRAE=8.861;MAF_USDA=8.197
NC_035099.1	19562448	.	C	T	.	.	MAF_USDA=1.639
NC_035099.1	19562459	.	C	T	.	.	MAF_INRAE=21.053;MAF_USDA=8.235
NC_035099.1	19562493	.	C	A	.	.	MAF_INRAE=15.823
NC_035099.1	19562558	.	T	G	.	.	MAF_INRAE=5.263
NC_035099.1	19562624	.	A	C	.	.	MAF_INRAE=31.646;MAF_USDA=4.118
NC_035099.1	19562662	.	A	G	.	.	MAF_USDA=6.471
NC_035099.1	19562746	.	T	C	.	.	MAF_INRAE=10.127
NC_035099.1	19562783	.	T	G	.	.	MAF_INRAE=9.494;MAF_USDA=8.235
NC_035099.1	19562876	.	C	A	.	.	MAF_INRAE=25.316;MAF_USDA=12.941
NC_035099.1	19562907	.	G	T	.	.	MAF_USDA=3.279
NC_035099.1	19562943	.	T	C	.	.	MAF_INRAE=40.506;MAF_USDA=9.412
NC_035099.1	19562967	.	G	T	.	.	MAF_INRAE=9.494;MAF_USDA=17.647
NC_035099.1	19563134	.	G	A	.	.	MAF_INRAE=6.667;MAF_USDA=5.882
NC_035099.1	19563161	.	G	A	.	.	MAF_USDA=2.459
NC_035099.1	19563224	.	T	A	.	.	MAF_USDA=2.459
NC_035099.1	19563240	.	A	G	.	.	MAF_INRAE=12.5;MAF_USDA=12.941
NC_035099.1	19563265	.	C	T	.	.	MAF_USDA=17.059
NC_035099.1	19563302	.	C	G	.	.	MAF_USDA=3.279
NC_035099.1	19563326	.	A	C	.	.	MAF_USDA=10.0
NC_035099.1	19563330	.	T	A	.	.	MAF_USDA=7.377
NC_035099.1	19563381	.	C	A	.	.	MAF_INRAE=8.228;MAF_USDA=8.197
NC_035099.1	19563420	.	A	G	.	.	MAF_INRAE=3.333;MAF_USDA=10.417
NC_035099.1	19563472	.	G	A	.	.	MAF_USDA=1.639
NC_035099.1	19563508	.	C	T	.	.	MAF_INRAE=15.823
NC_035099.1	19563563	.	T	G	.	.	MAF_USDA=1.639
NC_035099.1	19563565	.	G	A	.	.	MAF_INRAE=12.5;MAF_USDA=12.941
NC_035099.1	19563652	.	C	T	.	.	MAF_USDA=8.197
NC_035099.1	19563696	.	C	T	.	.	MAF_INRAE=5.063;MAF_USDA=21.176
NC_035099.1	19563724	.	C	A	.	.	MAF_INRAE=15.19
NC_035099.1	19563796	.	C	T	.	.	MAF_USDA=12.941
NC_035099.1	19563844	.	T	C	.	.	MAF_INRAE=8.228
NC_035099.1	19563850	.	A	G	.	.	MAF_INRAE=4.167;MAF_USDA=3.529
NC_035099.1	19563915	.	G	T	.	.	MAF_USDA=10.0
NC_035099.1	19563937	.	G	A	.	.	MAF_USDA=1.176
NC_035099.1	19564013	.	A	G	.	.	MAF_INRAE=8.861;MAF_USDA=9.016
NC_035099.1	19564047	.	A	C	.	.	MAF_USDA=3.39
NC_035099.1	19564110	.	T	A	.	.	MAF_USDA=3.614
NC_035099.1	19564125	.	T	A	.	.	MAF_USDA=12.712
NC_035099.1	19564188	.	G	A	.	.	MAF_INRAE=21.053
NC_035099.1	19564203	.	C	T	.	.	MAF_INRAE=4.167;MAF_USDA=7.229
NC_035099.1	19564204	.	G	A	.	.	MAF_INRAE=15.823;MAF_USDA=2.542
NC_035099.1	19564284	.	G	T	.	.	MAF_USDA=1.205
NC_035099.1	19564460	.	A	C	.	.	MAF_INRAE=4.43;MAF_USDA=21.176
NC_035099.1	19564499	.	T	C	.	.	MAF_INRAE=4.43;MAF_USDA=10.0
NC_035099.1	19564520	.	T	G	.	.	MAF_USDA=6.25
NC_035099.1	19564568	.	T	C	.	.	MAF_INRAE=3.797;MAF_USDA=10.588
NC_035099.1	19564634	.	C	T	.	.	MAF_INRAE=18.354;MAF_USDA=12.941
NC_035099.1	19564648	.	G	A	.	.	MAF_USDA=4.098
NC_035099.1	19564853	.	C	T	.	.	MAF_USDA=4.118
NC_035099.1	19564856	.	T	G	.	.	MAF_USDA=4.118
NC_035099.1	19564878	.	C	T	.	.	MAF_USDA=2.353
NC_035099.1	19564892	.	C	T	.	.	MAF_USDA=6.25
NC_035099.1	19564921	.	T	G	.	.	MAF_INRAE=8.861
NC_035099.1	19564932	.	A	G	.	.	MAF_USDA=1.639
NC_035099.1	19564964	.	T	G	.	.	MAF_USDA=3.529
NC_035099.1	19565052	.	G	C	.	.	MAF_USDA=6.25
NC_035099.1	19565053	.	C	T	.	.	MAF_USDA=6.25
NC_035099.1	19565077	.	C	T	.	.	MAF_USDA=1.639
NC_035099.1	19565255	.	C	A	.	.	MAF_USDA=4.118
NC_035099.1	19565398	.	C	G	.	.	MAF_INRAE=14.167;MAF_USDA=12.941
NC_035099.1	19565409	.	C	A	.	.	MAF_USDA=4.098
NC_035099.1	19565421	.	G	A	.	.	MAF_INRAE=9.494;MAF_USDA=9.016
NC_035099.1	19565438	.	A	G	.	.	MAF_INRAE=14.167;MAF_USDA=12.353
NC_035099.1	19565542	.	A	C	.	.	MAF_INRAE=31.013;MAF_USDA=4.118
NC_035099.1	19565629	.	A	C	.	.	MAF_USDA=3.279
NC_035099.1	19565633	.	T	A	.	.	MAF_USDA=22.131
NC_035099.1	19565636	.	A	G	.	.	MAF_INRAE=4.167
NC_035099.1	19565766	.	G	A	.	.	MAF_INRAE=19.62;MAF_USDA=37.647
NC_035099.1	19565772	.	G	T	.	.	MAF_USDA=3.279
NC_035099.1	19565924	.	C	T	.	.	MAF_INRAE=5.063;MAF_USDA=9.412
NC_035099.1	19565925	.	C	T	.	.	MAF_USDA=14.118
NC_035099.1	19565946	.	A	G	.	.	MAF_USDA=1.639
NC_035099.1	19566079	.	G	A	.	.	MAF_USDA=13.934
NC_035099.1	19566163	.	G	T	.	.	MAF_USDA=6.557
NC_035099.1	19566264	.	G	C	.	.	MAF_USDA=6.25
NC_035099.1	19566287	.	A	G	.	.	MAF_INRAE=41.139;MAF_USDA=9.412
NC_035099.1	19566298	.	T	C	.	.	MAF_INRAE=8.861
NC_035099.1	19566332	.	G	T	.	.	MAF_INRAE=41.139;MAF_USDA=9.412
NC_035099.1	19566437	.	C	T	.	.	MAF_USDA=1.639
NC_035099.1	19566465	.	G	A	.	.	MAF_USDA=1.639
NC_035099.1	19566504	.	A	C	.	.	MAF_USDA=8.197
NC_035099.1	19566593	.	T	A	.	.	MAF_INRAE=10.833;MAF_USDA=12.941
NC_035099.1	19566628	.	T	A	.	.	MAF_INRAE=8.861
NC_035099.1	19566700	.	T	G	.	.	MAF_USDA=3.529
NC_035099.1	19566722	.	C	A	.	.	MAF_USDA=4.098
NC_035099.1	19566755	.	C	T	.	.	MAF_USDA=11.475
NC_035099.1	19566770	.	A	C	.	.	MAF_INRAE=4.167;MAF_USDA=7.059
NC_035099.1	19566797	.	C	T	.	.	MAF_USDA=1.639
NC_035099.1	19566823	.	G	A	.	.	MAF_INRAE=9.494;MAF_USDA=17.647
NC_035099.1	19566847	.	C	A	.	.	MAF_INRAE=43.671;MAF_USDA=8.824
NC_035099.1	19566855	.	G	T	.	.	MAF_INRAE=30.38;MAF_USDA=4.118
NC_035099.1	19566864	.	T	C	.	.	MAF_INRAE=8.861
NC_035099.1	19566875	.	A	T	.	.	MAF_INRAE=20.253;MAF_USDA=37.059
NC_035099.1	19566927	.	G	A	.	.	MAF_INRAE=8.861
NC_035099.1	19566985	.	G	T	.	.	MAF_INRAE=5.0;MAF_USDA=7.059
NC_035099.1	19567017	.	G	T	.	.	MAF_USDA=1.639
NC_035099.1	19567024	.	C	T	.	.	MAF_INRAE=9.494;MAF_USDA=8.235
NC_035099.1	19567054	.	C	T	.	.	MAF_INRAE=8.861;MAF_USDA=9.016
NC_035099.1	19567185	.	C	A	.	.	MAF_USDA=9.016
NC_035099.1	19567215	.	A	C	.	.	MAF_INRAE=8.861
NC_035099.1	19567235	.	G	A	.	.	MAF_USDA=4.098
NC_035099.1	19567281	.	A	G	.	.	MAF_USDA=1.639
NC_035099.1	19567402	.	T	A	.	.	MAF_INRAE=8.333;MAF_USDA=5.882
NC_035099.1	19567418	.	G	C	.	.	MAF_USDA=9.412
NC_035099.1	19567431	.	T	A	.	.	MAF_USDA=2.459
NC_035099.1	19567437	.	A	T	.	.	MAF_USDA=4.098
NC_035099.1	19567475	.	G	A	.	.	MAF_USDA=8.197
NC_035099.1	19567495	.	G	C	.	.	MAF_USDA=3.529
NC_035099.1	19567496	.	C	A	.	.	MAF_USDA=3.529
NC_035099.1	19567498	.	C	G	.	.	MAF_INRAE=8.861;MAF_USDA=9.016
NC_035099.1	19567661	.	C	A	.	.	MAF_INRAE=41.139;MAF_USDA=9.412
NC_035099.1	19567671	.	T	A	.	.	MAF_INRAE=41.139;MAF_USDA=9.412
NC_035099.1	19567700	.	A	C	.	.	MAF_USDA=4.098
NC_035099.1	19567839	.	C	A	.	.	MAF_INRAE=18.354;MAF_USDA=12.941
NC_035099.1	19567890	.	C	A	.	.	MAF_USDA=4.918
NC_035099.1	19568074	.	G	T	.	.	MAF_USDA=2.083
NC_035099.1	19568121	.	C	A	.	.	MAF_INRAE=43.671;MAF_USDA=9.756
NC_035099.1	19568182	.	C	G	.	.	MAF_INRAE=4.167;MAF_USDA=7.927
NC_035099.1	19568185	.	G	C	.	.	MAF_INRAE=10.127
NC_035099.1	19568391	.	C	G	.	.	MAF_USDA=3.279
NC_035099.1	19568418	.	G	T	.	.	MAF_USDA=3.529
NC_035099.1	19568437	.	C	G	.	.	MAF_INRAE=8.861;MAF_USDA=9.836
NC_035099.1	19568448	.	A	G	.	.	MAF_USDA=2.941
NC_035099.1	19568463	.	T	G	.	.	MAF_USDA=4.918
NC_035099.1	19568467	.	A	C	.	.	MAF_USDA=2.459
NC_035099.1	19568494	.	C	T	.	.	MAF_USDA=3.529
NC_035099.1	19568505	.	T	C	.	.	MAF_INRAE=11.667;MAF_USDA=12.941
NC_035099.1	19568563	.	G	A	.	.	MAF_USDA=3.279
NC_035099.1	19568567	.	C	T	.	.	MAF_INRAE=40.506;MAF_USDA=8.824
NC_035099.1	19568659	.	G	A	.	.	MAF_INRAE=15.823
NC_035099.1	19568689	.	T	C	.	.	MAF_INRAE=18.987;MAF_USDA=12.941
NC_035099.1	19568729	.	C	A	.	.	MAF_INRAE=41.139;MAF_USDA=9.412
NC_035099.1	19568800	.	T	C	.	.	MAF_INRAE=31.013;MAF_USDA=4.118
NC_035099.1	19568824	.	C	T	.	.	MAF_USDA=10.0
NC_035099.1	19568940	.	T	A	.	.	MAF_USDA=3.333
NC_035099.1	19568941	.	T	A	.	.	MAF_USDA=3.279
NC_035099.1	19568942	.	A	G	.	.	MAF_USDA=3.279
NC_035099.1	19568948	.	G	A	.	.	MAF_INRAE=15.823
NC_035099.1	19569020	.	G	A	.	.	MAF_INRAE=11.667;MAF_USDA=12.941
NC_035099.1	19569044	.	T	A	.	.	MAF_USDA=3.279
NC_035099.1	19569079	.	A	T	.	.	MAF_INRAE=8.333;MAF_USDA=5.882
NC_035099.1	19569087	.	G	T	.	.	MAF_USDA=2.459
NC_035099.1	19569113	.	A	G	.	.	MAF_INRAE=12.5;MAF_USDA=13.529
NC_035099.1	19569122	.	T	C	.	.	MAF_INRAE=5.063;MAF_USDA=10.588
NC_035099.1	19569138	.	A	G	.	.	MAF_INRAE=10.0
NC_035099.1	19569223	.	G	A	.	.	MAF_INRAE=9.494
NC_035099.1	19569417	.	G	T	.	.	MAF_USDA=7.377
NC_035099.1	19569484	.	C	T	.	.	MAF_USDA=2.459
NC_035099.1	19569508	.	A	G	.	.	MAF_INRAE=8.861;MAF_USDA=8.235
NC_035099.1	19569550	.	C	G	.	.	MAF_USDA=6.25
NC_035099.1	19569565	.	G	T	.	.	MAF_USDA=1.639
NC_035099.1	19569574	.	C	A	.	.	MAF_INRAE=43.671;MAF_USDA=9.412
NC_035099.1	19569582	.	G	T	.	.	MAF_USDA=5.294
NC_035099.1	19569596	.	G	A	.	.	MAF_USDA=6.25
NC_035099.1	19569697	.	C	T	.	.	MAF_INRAE=24.051;MAF_USDA=22.353
NC_035099.1	19569737	.	C	G	.	.	MAF_USDA=8.197
NC_035099.1	19569766	.	A	T	.	.	MAF_INRAE=15.823
NC_035099.1	19569768	.	C	G	.	.	MAF_USDA=3.279
NC_035099.1	19569791	.	C	T	.	.	MAF_USDA=1.639
NC_035099.1	19569868	.	T	C	.	.	MAF_USDA=18.235
NC_035099.1	19570028	.	G	A	.	.	MAF_INRAE=30.38;MAF_USDA=4.167
NC_035099.1	19570114	.	T	A	.	.	MAF_USDA=1.639
NC_035099.1	19570132	.	A	G	.	.	MAF_USDA=1.667
NC_035099.1	19570134	.	A	G	.	.	MAF_USDA=5.952
NC_035099.1	19570165	.	A	C	.	.	MAF_USDA=9.412
NC_035099.1	19570233	.	T	A	.	.	MAF_INRAE=12.5;MAF_USDA=12.353
NC_035099.1	19570239	.	G	A	.	.	MAF_USDA=1.176
NC_035099.1	19570257	.	T	C	.	.	MAF_INRAE=15.19
NC_035099.1	19570263	.	G	A	.	.	MAF_INRAE=4.167
NC_035099.1	19570265	.	G	A	.	.	MAF_INRAE=4.167
NC_035099.1	19570284	.	T	A	.	.	MAF_USDA=15.574
NC_035099.1	19570291	.	T	G	.	.	MAF_USDA=8.824
NC_035099.1	19570292	.	G	T	.	.	MAF_USDA=1.639
NC_035099.1	19570361	.	G	T	.	.	MAF_USDA=15.882
NC_035099.1	19570377	.	A	T	.	.	MAF_USDA=2.459
NC_035099.1	19570431	.	A	G	.	.	MAF_INRAE=25.833;MAF_USDA=13.69
NC_035099.1	19570437	.	G	C	.	.	MAF_INRAE=12.5
NC_035099.1	19570487	.	G	C	.	.	MAF_INRAE=46.667;MAF_USDA=22.917
NC_035099.1	19570513	.	T	C	.	.	MAF_INRAE=15.833
NC_035099.1	19570545	.	T	C	.	.	MAF_INRAE=5.0;MAF_USDA=11.446
NC_035099.1	19570571	.	A	G	.	.	MAF_USDA=2.5
NC_035099.1	19570633	.	C	G	.	.	MAF_USDA=2.976
NC_035099.1	19570654	.	G	T	.	.	MAF_INRAE=5.0;MAF_USDA=10.417
NC_035099.1	19570768	.	A	G	.	.	MAF_USDA=2.381
NC_035099.1	19570795	.	T	G	.	.	MAF_INRAE=5.0;MAF_USDA=7.738
NC_035099.1	19570848	.	T	A	.	.	MAF_USDA=10.119
NC_035099.1	19570897	.	G	C	.	.	MAF_INRAE=46.667;MAF_USDA=9.524
NC_035099.1	19570908	.	G	A	.	.	MAF_INRAE=16.667
NC_035099.1	19570954	.	T	C	.	.	MAF_USDA=1.667
NC_035099.1	19570978	.	A	C	.	.	MAF_INRAE=5.0;MAF_USDA=10.714
NC_035099.1	19570990	.	A	T	.	.	MAF_INRAE=12.5;MAF_USDA=7.317
NC_035099.1	19570991	.	G	A	.	.	MAF_INRAE=12.5;MAF_USDA=7.317
NC_035099.1	19570995	.	G	T	.	.	MAF_INRAE=12.5
NC_035099.1	19571186	.	C	T	.	.	MAF_INRAE=11.667
NC_035099.1	19571240	.	A	T	.	.	MAF_USDA=18.452
NC_035099.1	19571296	.	G	A	.	.	MAF_INRAE=5.833;MAF_USDA=17.262
NC_035099.1	19571337	.	C	T	.	.	MAF_INRAE=7.5;MAF_USDA=5.952
NC_035099.1	19571342	.	C	T	.	.	MAF_USDA=10.119
NC_035099.1	19571434	.	G	A	.	.	MAF_USDA=2.381
NC_035099.1	19571485	.	T	A	.	.	MAF_USDA=1.667
NC_035099.1	19571660	.	A	G	.	.	MAF_USDA=1.786
NC_035099.1	19571748	.	G	A	.	.	MAF_INRAE=5.0;MAF_USDA=4.167
NC_035099.1	19571758	.	G	C	.	.	MAF_INRAE=37.5;MAF_USDA=10.119
NC_035099.1	19571842	.	G	A	.	.	MAF_INRAE=1.667
NC_035099.1	19571921	.	T	C	.	.	MAF_INRAE=39.167;MAF_USDA=10.119
NC_035099.1	19572013	.	C	T	.	.	MAF_INRAE=7.5;MAF_USDA=47.619
NC_035099.1	19572079	.	G	T	.	.	MAF_USDA=4.167
NC_035099.1	19572087	.	T	C	.	.	MAF_USDA=2.5
NC_035099.1	19572098	.	T	G	.	.	MAF_INRAE=43.333
NC_035099.1	19572116	.	C	G	.	.	MAF_USDA=2.5
NC_035099.1	19572205	.	C	G	.	.	MAF_INRAE=5.833
NC_035099.1	19572230	.	G	A	.	.	MAF_USDA=2.542
NC_035099.1	19572281	.	C	A	.	.	MAF_USDA=2.381
NC_035099.1	19572299	.	C	T	.	.	MAF_INRAE=8.333;MAF_USDA=5.357
NC_035099.1	19572369	.	T	G	.	.	MAF_USDA=19.167
NC_035099.1	19572448	.	G	A	.	.	MAF_USDA=47.619
NC_035099.1	19572530	.	C	A	.	.	MAF_USDA=3.571
NC_035099.1	19572591	.	C	T	.	.	MAF_USDA=10.119
NC_035099.1	19572602	.	A	C	.	.	MAF_USDA=2.5
NC_035099.1	19572605	.	G	A	.	.	MAF_USDA=2.5
NC_035099.1	19572737	.	G	A	.	.	MAF_USDA=1.724
NC_035099.1	19572831	.	A	T	.	.	MAF_USDA=2.5
NC_035099.1	19573001	.	T	C	.	.	MAF_USDA=3.333
NC_035099.1	19573127	.	A	C	.	.	MAF_USDA=7.5
NC_035099.1	19573147	.	T	C	.	.	MAF_INRAE=13.333;MAF_USDA=18.75
NC_035099.1	19573219	.	T	C	.	.	MAF_INRAE=15.833
NC_035099.1	19573251	.	G	A	.	.	MAF_INRAE=15.833
NC_035099.1	19573264	.	G	A	.	.	MAF_USDA=2.976
NC_035099.1	19573266	.	G	A	.	.	MAF_USDA=4.167
NC_035099.1	19573277	.	C	A	.	.	MAF_USDA=22.5
NC_035099.1	19573278	.	T	G	.	.	MAF_USDA=1.667
NC_035099.1	19573427	.	C	T	.	.	MAF_INRAE=5.833;MAF_USDA=8.929
NC_035099.1	19573445	.	T	C	.	.	MAF_INRAE=6.667;MAF_USDA=5.357
NC_035099.1	19573496	.	T	G	.	.	MAF_INRAE=5.833;MAF_USDA=17.857
NC_035099.1	19573511	.	T	C	.	.	MAF_USDA=3.529
NC_035099.1	19573514	.	C	T	.	.	MAF_USDA=24.167
NC_035099.1	19573524	.	G	A	.	.	MAF_USDA=10.119
NC_035099.1	19573584	.	T	C	.	.	MAF_INRAE=4.167;MAF_USDA=22.619
NC_035099.1	19573585	.	G	A	.	.	MAF_INRAE=4.167;MAF_USDA=22.619
NC_035099.1	19573661	.	T	C	.	.	MAF_INRAE=13.333;MAF_USDA=13.69
NC_035099.1	19573663	.	G	A	.	.	MAF_USDA=9.167
NC_035099.1	19573677	.	A	G	.	.	MAF_USDA=18.75
NC_035099.1	19573678	.	A	G	.	.	MAF_INRAE=5.0;MAF_USDA=10.417
NC_035099.1	19573680	.	A	G	.	.	MAF_INRAE=23.333;MAF_USDA=18.75
NC_035099.1	19573686	.	G	T	.	.	MAF_INRAE=48.333;MAF_USDA=20.238
NC_035099.1	19573726	.	C	G	.	.	MAF_INRAE=16.667
NC_035099.1	19573869	.	G	A	.	.	MAF_USDA=1.667
NC_035099.1	19573980	.	G	T	.	.	MAF_USDA=15.0
NC_035099.1	19574010	.	G	A	.	.	MAF_USDA=1.667
NC_035099.1	19574046	.	A	T	.	.	MAF_INRAE=16.667
NC_035099.1	19574130	.	G	A	.	.	MAF_INRAE=46.667;MAF_USDA=10.714
NC_035099.1	19574176	.	C	T	.	.	MAF_USDA=1.667
NC_035099.1	19574221	.	C	T	.	.	MAF_USDA=12.5
NC_035099.1	19574249	.	G	A	.	.	MAF_USDA=6.548
NC_035099.1	19574250	.	G	A	.	.	MAF_INRAE=5.0;MAF_USDA=23.214
NC_035099.1	19574274	.	A	T	.	.	MAF_USDA=23.333
NC_035099.1	19574294	.	G	A	.	.	MAF_USDA=22.5
NC_035099.1	19574340	.	T	C	.	.	MAF_INRAE=30.833;MAF_USDA=43.75
NC_035099.1	19574423	.	T	A	.	.	MAF_INRAE=13.333;MAF_USDA=14.286
NC_035099.1	19574425	.	T	C	.	.	MAF_INRAE=16.667
NC_035099.1	19574429	.	A	T	.	.	MAF_USDA=9.167
NC_035099.1	19574500	.	C	A	.	.	MAF_INRAE=40.0;MAF_USDA=10.417
NC_035099.1	19574511	.	G	A	.	.	MAF_USDA=11.667
NC_035099.1	19574513	.	T	A	.	.	MAF_INRAE=10.833
NC_035099.1	19574520	.	A	G	.	.	MAF_USDA=10.119
NC_035099.1	19574587	.	C	T	.	.	MAF_INRAE=8.333;MAF_USDA=6.024
NC_035099.1	19574588	.	A	G	.	.	MAF_INRAE=11.667
NC_035099.1	19574628	.	G	T	.	.	MAF_INRAE=8.333;MAF_USDA=6.024
NC_035099.1	19574683	.	T	G	.	.	MAF_USDA=3.333
NC_035099.1	19574696	.	G	A	.	.	MAF_USDA=5.357
NC_035099.1	19574709	.	G	A	.	.	MAF_USDA=2.381
NC_035099.1	19574713	.	T	A	.	.	MAF_INRAE=1.667
NC_035099.1	19574824	.	A	C	.	.	MAF_INRAE=5.833;MAF_USDA=8.333
NC_035099.1	19574863	.	C	A	.	.	MAF_USDA=4.167
NC_035099.1	19574930	.	A	T	.	.	MAF_USDA=4.167
NC_035099.1	19574948	.	A	C	.	.	MAF_USDA=4.167
NC_035099.1	19574951	.	G	T	.	.	MAF_USDA=42.857
NC_035099.1	19574973	.	C	T	.	.	MAF_USDA=6.548
NC_035099.1	19575045	.	G	A	.	.	MAF_USDA=3.333
NC_035099.1	19575186	.	G	T	.	.	MAF_USDA=25.0
NC_035099.1	19575312	.	T	A	.	.	MAF_INRAE=16.667
NC_035099.1	19575322	.	G	T	.	.	MAF_INRAE=5.833;MAF_USDA=17.262
NC_035099.1	19575332	.	C	A	.	.	MAF_INRAE=45.833;MAF_USDA=10.119
NC_035099.1	19575344	.	T	G	.	.	MAF_USDA=15.833
NC_035099.1	19575366	.	G	A	.	.	MAF_USDA=6.548
NC_035099.1	19575367	.	T	A	.	.	MAF_USDA=5.952
NC_035099.1	19575375	.	C	T	.	.	MAF_USDA=5.0
NC_035099.1	19575381	.	G	T	.	.	MAF_USDA=22.5
NC_035099.1	19575385	.	C	A	.	.	MAF_USDA=2.5
NC_035099.1	19575518	.	C	G	.	.	MAF_INRAE=45.833;MAF_USDA=25.0
NC_035099.1	19575575	.	T	C	.	.	MAF_INRAE=13.333;MAF_USDA=13.69
NC_035099.1	19575580	.	G	C	.	.	MAF_USDA=13.559
NC_035099.1	19575623	.	A	T	.	.	MAF_INRAE=45.833;MAF_USDA=10.119
NC_035099.1	19575690	.	G	A	.	.	MAF_INRAE=6.667;MAF_USDA=11.31
NC_035099.1	19575757	.	T	G	.	.	MAF_USDA=8.333
NC_035099.1	19575787	.	T	C	.	.	MAF_USDA=2.459
NC_035099.1	19575788	.	T	A	.	.	MAF_INRAE=4.167;MAF_USDA=21.765
NC_035099.1	19575804	.	G	T	.	.	MAF_USDA=4.098
NC_035099.1	19575906	.	A	C	.	.	MAF_INRAE=5.0;MAF_USDA=20.588
NC_035099.1	19575950	.	T	C	.	.	MAF_INRAE=48.333;MAF_USDA=27.976
NC_035099.1	19575970	.	C	T	.	.	MAF_USDA=10.714
NC_035099.1	19575976	.	G	A	.	.	MAF_USDA=3.333
NC_035099.1	19576048	.	C	T	.	.	MAF_INRAE=3.333;MAF_USDA=20.833
NC_035099.1	19576115	.	C	A	.	.	MAF_USDA=22.917
NC_035099.1	19576312	.	T	A	.	.	MAF_USDA=3.333
NC_035099.1	19576369	.	G	A	.	.	MAF_USDA=2.083
NC_035099.1	19576406	.	C	T	.	.	MAF_USDA=2.941
NC_035099.1	19576419	.	T	G	.	.	MAF_INRAE=8.333;MAF_USDA=33.333
NC_035099.1	19576442	.	T	C	.	.	MAF_INRAE=10.833;MAF_USDA=12.353
NC_035099.1	19576484	.	C	T	.	.	MAF_USDA=4.098
NC_035099.1	19576501	.	G	A	.	.	MAF_INRAE=5.833;MAF_USDA=16.667
NC_035099.1	19576584	.	C	G	.	.	MAF_INRAE=5.0;MAF_USDA=23.81
NC_035099.1	19576585	.	T	C	.	.	MAF_INRAE=5.0;MAF_USDA=23.81
NC_035099.1	19576664	.	C	T	.	.	MAF_INRAE=5.0;MAF_USDA=3.571
NC_035099.1	19576724	.	G	A	.	.	MAF_USDA=1.667
NC_035099.1	19576744	.	C	T	.	.	MAF_INRAE=15.833
NC_035099.1	19576764	.	T	C	.	.	MAF_USDA=1.695
NC_035099.1	19576869	.	A	G	.	.	MAF_INRAE=5.0;MAF_USDA=21.429
NC_035099.1	19576931	.	A	G	.	.	MAF_INRAE=5.0;MAF_USDA=22.289
NC_035099.1	19576996	.	C	A	.	.	MAF_INRAE=5.0;MAF_USDA=10.119
NC_035099.1	19577046	.	T	G	.	.	MAF_USDA=2.083
NC_035099.1	19577070	.	T	G	.	.	MAF_USDA=10.119
NC_035099.1	19577110	.	G	A	.	.	MAF_USDA=20.238
NC_035099.1	19577168	.	G	A	.	.	MAF_USDA=2.586
NC_035099.1	19577198	.	G	T	.	.	MAF_USDA=10.119
NC_035099.1	19577235	.	C	A	.	.	MAF_INRAE=17.5
NC_035099.1	19577237	.	G	C	.	.	MAF_INRAE=17.5
NC_035099.1	19577242	.	T	A	.	.	MAF_INRAE=16.667
NC_035099.1	19577254	.	C	T	.	.	MAF_INRAE=47.5;MAF_USDA=9.524
NC_035099.1	19577440	.	A	G	.	.	MAF_INRAE=5.0;MAF_USDA=10.417
NC_035099.1	19577462	.	T	A	.	.	MAF_INRAE=46.667;MAF_USDA=36.905
NC_035099.1	19577466	.	G	A	.	.	MAF_INRAE=46.667;MAF_USDA=36.905
NC_035099.1	19577488	.	C	G	.	.	MAF_USDA=2.5
NC_035099.1	19577494	.	C	T	.	.	MAF_INRAE=10.833;MAF_USDA=11.905
NC_035099.1	19577548	.	C	T	.	.	MAF_INRAE=30.0;MAF_USDA=13.095
NC_035099.1	19577596	.	G	T	.	.	MAF_USDA=7.831
NC_035099.1	19577598	.	T	G	.	.	MAF_USDA=7.738
NC_035099.1	19577600	.	A	T	.	.	MAF_USDA=7.738
NC_035099.1	19577697	.	G	T	.	.	MAF_INRAE=11.667;MAF_USDA=19.048
NC_035099.1	19577723	.	T	G	.	.	MAF_INRAE=5.833;MAF_USDA=8.929
NC_035099.1	19577734	.	C	G	.	.	MAF_INRAE=5.833;MAF_USDA=10.417
NC_035099.1	19577741	.	C	A	.	.	MAF_INRAE=5.833;MAF_USDA=8.929
NC_035099.1	19577754	.	A	C	.	.	MAF_INRAE=16.667
NC_035099.1	19577786	.	T	C	.	.	MAF_USDA=3.571
NC_035099.1	19577798	.	A	G	.	.	MAF_USDA=2.5
NC_035099.1	19577807	.	G	T	.	.	MAF_INRAE=16.667
NC_035099.1	19577808	.	A	T	.	.	MAF_INRAE=4.167;MAF_USDA=22.619
NC_035099.1	19577853	.	C	A	.	.	MAF_USDA=5.085
NC_035099.1	19577870	.	G	A	.	.	MAF_INRAE=31.667;MAF_USDA=10.417
NC_035099.1	19577871	.	C	G	.	.	MAF_INRAE=5.833;MAF_USDA=31.928
NC_035099.1	19577889	.	G	T	.	.	MAF_USDA=9.322
NC_035099.1	19577923	.	C	A	.	.	MAF_INRAE=42.5
NC_035099.1	19577948	.	T	C	.	.	MAF_USDA=1.695
NC_035099.1	19577958	.	C	T	.	.	MAF_USDA=9.639
NC_035099.1	19577975	.	A	G	.	.	MAF_INRAE=3.333;MAF_USDA=24.699
NC_035099.1	19578022	.	A	T	.	.	MAF_INRAE=4.167;MAF_USDA=21.429
NC_035099.1	19578054	.	A	T	.	.	MAF_INRAE=15.833
NC_035099.1	19578117	.	G	A	.	.	MAF_USDA=15.833
NC_035099.1	19578143	.	A	C	.	.	MAF_USDA=3.571
NC_035099.1	19578174	.	T	A	.	.	MAF_USDA=3.571
NC_035099.1	19578245	.	G	A	.	.	MAF_INRAE=40.0
NC_035099.1	19578265	.	C	A	.	.	MAF_USDA=4.167
NC_035099.1	19578277	.	C	T	.	.	MAF_INRAE=39.167
NC_035099.1	19578287	.	T	C	.	.	MAF_USDA=15.476
NC_035099.1	19578328	.	C	T	.	.	MAF_USDA=5.952
NC_035099.1	19578433	.	G	A	.	.	MAF_INRAE=37.5
NC_035099.1	19578474	.	A	T	.	.	MAF_INRAE=3.333;MAF_USDA=23.214
NC_035099.1	19578521	.	G	A	.	.	MAF_USDA=9.167
NC_035099.1	19578564	.	G	T	.	.	MAF_INRAE=4.167;MAF_USDA=20.238
NC_035099.1	19578569	.	T	A	.	.	MAF_INRAE=4.167;MAF_USDA=10.119
NC_035099.1	19578584	.	T	A	.	.	MAF_INRAE=15.0
NC_035099.1	19578625	.	A	T	.	.	MAF_INRAE=40.833
NC_035099.1	19578650	.	A	C	.	.	MAF_INRAE=30.833;MAF_USDA=16.071
NC_035099.1	19578657	.	A	C	.	.	MAF_USDA=5.0
NC_035099.1	19578660	.	T	G	.	.	MAF_INRAE=8.333;MAF_USDA=5.952
NC_035099.1	19578679	.	G	A	.	.	MAF_USDA=23.81
NC_035099.1	19578691	.	G	T	.	.	MAF_INRAE=10.833
NC_035099.1	19578710	.	C	A	.	.	MAF_INRAE=5.833;MAF_USDA=17.857
NC_035099.1	19578714	.	T	C	.	.	MAF_INRAE=5.0;MAF_USDA=20.833
NC_035099.1	19578778	.	T	A	.	.	MAF_USDA=9.524
NC_035099.1	19578813	.	C	A	.	.	MAF_INRAE=5.0;MAF_USDA=25.0
NC_035099.1	19578893	.	C	A	.	.	MAF_INRAE=5.0;MAF_USDA=8.929
NC_035099.1	19578948	.	T	C	.	.	MAF_USDA=13.69
NC_035099.1	19578958	.	T	C	.	.	MAF_USDA=1.667
NC_035099.1	19579006	.	G	T	.	.	MAF_USDA=4.167
NC_035099.1	19579010	.	G	A	.	.	MAF_INRAE=10.833
NC_035099.1	19579011	.	T	C	.	.	MAF_INRAE=10.833
NC_035099.1	19579025	.	A	G	.	.	MAF_USDA=2.5
NC_035099.1	19579033	.	G	T	.	.	MAF_INRAE=9.167;MAF_USDA=9.524
NC_035099.1	19579039	.	A	C	.	.	MAF_INRAE=5.0;MAF_USDA=24.405
NC_035099.1	19579054	.	T	A	.	.	MAF_USDA=2.5
NC_035099.1	19579061	.	A	G	.	.	MAF_USDA=15.0
NC_035099.1	19579063	.	A	C	.	.	MAF_INRAE=37.5
NC_035099.1	19579066	.	T	G	.	.	MAF_USDA=7.5
NC_035099.1	19579067	.	T	G	.	.	MAF_USDA=6.25
NC_035099.1	19579137	.	A	C	.	.	MAF_INRAE=40.833
NC_035099.1	19579165	.	A	G	.	.	MAF_INRAE=5.0;MAF_USDA=10.119
NC_035099.1	19579171	.	A	T	.	.	MAF_INRAE=5.0;MAF_USDA=10.714
NC_035099.1	19579212	.	A	T	.	.	MAF_USDA=3.333
NC_035099.1	19579214	.	G	A	.	.	MAF_USDA=3.333
NC_035099.1	19579217	.	C	A	.	.	MAF_USDA=1.19
NC_035099.1	19579239	.	C	T	.	.	MAF_INRAE=39.167
NC_035099.1	19579240	.	A	T	.	.	MAF_INRAE=39.167
NC_035099.1	19579266	.	G	C	.	.	MAF_INRAE=38.333
NC_035099.1	19579276	.	A	G	.	.	MAF_INRAE=30.0;MAF_USDA=13.095
NC_035099.1	19579295	.	T	G	.	.	MAF_USDA=2.5
NC_035099.1	19579299	.	A	T	.	.	MAF_INRAE=41.667
NC_035099.1	19579303	.	C	A	.	.	MAF_USDA=1.667
NC_035099.1	19579335	.	A	C	.	.	MAF_USDA=2.5
NC_035099.1	19579338	.	A	T	.	.	MAF_USDA=1.667
NC_035099.1	19579357	.	C	G	.	.	MAF_USDA=2.5
NC_035099.1	19579360	.	G	T	.	.	MAF_USDA=7.5
NC_035099.1	19579362	.	C	T	.	.	MAF_USDA=1.667
NC_035099.1	19579431	.	T	G	.	.	MAF_INRAE=31.667;MAF_USDA=3.571
NC_035099.1	19579472	.	C	T	.	.	MAF_INRAE=5.0;MAF_USDA=9.524
NC_035099.1	19579477	.	G	A	.	.	MAF_INRAE=6.667
NC_035099.1	19579503	.	G	C	.	.	MAF_USDA=2.976
NC_035099.1	19579527	.	T	A	.	.	MAF_USDA=2.976
NC_035099.1	19579601	.	G	A	.	.	MAF_USDA=7.5
NC_035099.1	19579613	.	A	T	.	.	MAF_INRAE=35.833
NC_035099.1	19579618	.	G	A	.	.	MAF_USDA=9.167
NC_035099.1	19579642	.	T	G	.	.	MAF_USDA=2.976
NC_035099.1	19579647	.	T	A	.	.	MAF_USDA=2.381
NC_035099.1	19579648	.	T	C	.	.	MAF_INRAE=43.333
NC_035099.1	19579683	.	C	T	.	.	MAF_USDA=2.976
NC_035099.1	19579686	.	G	A	.	.	MAF_INRAE=39.167
NC_035099.1	19579687	.	A	G	.	.	MAF_INRAE=39.167
NC_035099.1	19579701	.	T	C	.	.	MAF_USDA=10.714
NC_035099.1	19579720	.	C	T	.	.	MAF_USDA=7.5
NC_035099.1	19579723	.	A	T	.	.	MAF_INRAE=37.5
NC_035099.1	19579733	.	C	T	.	.	MAF_USDA=10.0
NC_035099.1	19579761	.	G	T	.	.	MAF_INRAE=36.667
NC_035099.1	19579784	.	T	G	.	.	MAF_USDA=4.167
NC_035099.1	19579804	.	T	C	.	.	MAF_USDA=2.381
NC_035099.1	19579812	.	T	C	.	.	MAF_USDA=6.667
NC_035099.1	19579908	.	A	C	.	.	MAF_INRAE=10.833
NC_035099.1	19579974	.	T	A	.	.	MAF_USDA=2.083
NC_035099.1	19579977	.	G	A	.	.	MAF_USDA=14.881
NC_035099.1	19579996	.	T	C	.	.	MAF_USDA=1.19
NC_035099.1	19580039	.	G	T	.	.	MAF_USDA=2.5
NC_035099.1	19580048	.	C	T	.	.	MAF_USDA=7.5
NC_035099.1	19580093	.	T	G	.	.	MAF_USDA=1.19
NC_035099.1	19580118	.	A	T	.	.	MAF_USDA=3.571
NC_035099.1	19580120	.	A	G	.	.	MAF_INRAE=5.833;MAF_USDA=11.31
NC_035099.1	19580124	.	G	C	.	.	MAF_INRAE=5.0;MAF_USDA=3.571
NC_035099.1	19580217	.	A	T	.	.	MAF_USDA=12.295
NC_035099.1	19580221	.	C	T	.	.	MAF_INRAE=38.333
NC_035099.1	19580288	.	C	A	.	.	MAF_INRAE=40.833
NC_035099.1	19580309	.	G	T	.	.	MAF_USDA=5.0
NC_035099.1	19580325	.	C	T	.	.	MAF_USDA=1.667
NC_035099.1	19580333	.	A	C	.	.	MAF_INRAE=10.833
NC_035099.1	19580382	.	C	T	.	.	MAF_USDA=3.529
NC_035099.1	19580383	.	A	G	.	.	MAF_USDA=2.459
NC_035099.1	19580385	.	T	C	.	.	MAF_USDA=2.941
NC_035099.1	19580407	.	A	G	.	.	MAF_USDA=3.529
NC_035099.1	19580523	.	A	G	.	.	MAF_USDA=2.976
NC_035099.1	19580557	.	C	A	.	.	MAF_USDA=3.571
NC_035099.1	19580559	.	C	A	.	.	MAF_USDA=3.571
NC_035099.1	19580605	.	T	C	.	.	MAF_USDA=17.797
NC_035099.1	19580609	.	C	T	.	.	MAF_USDA=22.034
NC_035099.1	19580638	.	T	G	.	.	MAF_USDA=3.571
NC_035099.1	19580684	.	C	A	.	.	MAF_USDA=2.976
NC_035099.1	19580712	.	C	A	.	.	MAF_USDA=9.167
NC_035099.1	19580746	.	G	T	.	.	MAF_USDA=6.667
NC_035099.1	19580747	.	T	C	.	.	MAF_USDA=3.333
NC_035099.1	19580778	.	C	T	.	.	MAF_USDA=3.571
NC_035099.1	19580800	.	G	T	.	.	MAF_USDA=16.071
NC_035099.1	19580803	.	C	G	.	.	MAF_USDA=5.0
NC_035099.1	19580824	.	C	A	.	.	MAF_INRAE=5.0;MAF_USDA=10.417
NC_035099.1	19580836	.	C	G	.	.	MAF_INRAE=5.833;MAF_USDA=16.667
NC_035099.1	19580839	.	C	A	.	.	MAF_INRAE=16.667
NC_035099.1	19580862	.	A	T	.	.	MAF_INRAE=5.833;MAF_USDA=16.667
NC_035099.1	19580887	.	C	A	.	.	MAF_USDA=25.595
NC_035099.1	19580888	.	G	T	.	.	MAF_INRAE=5.833;MAF_USDA=16.667
NC_035099.1	19580950	.	T	A	.	.	MAF_INRAE=5.833;MAF_USDA=8.929
NC_035099.1	19581007	.	C	T	.	.	MAF_USDA=7.5
NC_035099.1	19581012	.	C	T	.	.	MAF_USDA=2.976
NC_035099.1	19581013	.	G	A	.	.	MAF_INRAE=30.0;MAF_USDA=13.69
NC_035099.1	19581098	.	G	T	.	.	MAF_USDA=1.667
NC_035099.1	19581106	.	C	A	.	.	MAF_INRAE=5.833;MAF_USDA=20.833
NC_035099.1	19581140	.	G	A	.	.	MAF_USDA=2.381
NC_035099.1	19581145	.	C	T	.	.	MAF_USDA=10.0
NC_035099.1	19581168	.	C	A	.	.	MAF_INRAE=46.667;MAF_USDA=9.524
NC_035099.1	19581186	.	C	T	.	.	MAF_USDA=3.333
NC_035099.1	19581237	.	T	G	.	.	MAF_INRAE=7.5;MAF_USDA=5.952
NC_035099.1	19581263	.	C	A	.	.	MAF_USDA=2.976
NC_035099.1	19581311	.	A	C	.	.	MAF_INRAE=5.0;MAF_USDA=3.571
NC_035099.1	19581332	.	A	T	.	.	MAF_USDA=2.5
NC_035099.1	19581366	.	T	G	.	.	MAF_USDA=2.5
NC_035099.1	19581374	.	C	T	.	.	MAF_USDA=2.5
NC_035099.1	19581431	.	T	G	.	.	MAF_INRAE=10.833
NC_035099.1	19581437	.	G	T	.	.	MAF_INRAE=10.833;MAF_USDA=16.071
NC_035099.1	19581451	.	G	T	.	.	MAF_INRAE=6.667
NC_035099.1	19581503	.	T	G	.	.	MAF_USDA=5.932
NC_035099.1	19581509	.	A	G	.	.	MAF_USDA=2.976
NC_035099.1	19581668	.	A	T	.	.	MAF_INRAE=46.667;MAF_USDA=13.095
NC_035099.1	19581708	.	T	A	.	.	MAF_USDA=3.571
NC_035099.1	19581710	.	A	T	.	.	MAF_USDA=4.167
NC_035099.1	19581718	.	T	A	.	.	MAF_USDA=10.119
NC_035099.1	19581755	.	G	T	.	.	MAF_USDA=1.19
NC_035099.1	19581771	.	G	A	.	.	MAF_INRAE=21.667;MAF_USDA=7.143
NC_035099.1	19581786	.	T	C	.	.	MAF_USDA=10.0
NC_035099.1	19581798	.	A	C	.	.	MAF_USDA=30.952
NC_035099.1	19581831	.	G	A	.	.	MAF_USDA=5.357
NC_035099.1	19581834	.	A	T	.	.	MAF_INRAE=20.833;MAF_USDA=7.143
NC_035099.1	19581843	.	A	T	.	.	MAF_USDA=3.571
NC_035099.1	19581844	.	A	G	.	.	MAF_INRAE=6.667;MAF_USDA=20.833
NC_035099.1	19581850	.	C	A	.	.	MAF_INRAE=10.833
NC_035099.1	19581853	.	G	T	.	.	MAF_USDA=3.333
NC_035099.1	19581872	.	G	A	.	.	MAF_USDA=2.381
NC_035099.1	19581932	.	T	C	.	.	MAF_USDA=3.571
NC_035099.1	19581943	.	G	T	.	.	MAF_INRAE=5.0;MAF_USDA=10.119
NC_035099.1	19581956	.	C	A	.	.	MAF_INRAE=47.5;MAF_USDA=9.524
NC_035099.1	19582092	.	C	A	.	.	MAF_USDA=3.571
NC_035099.1	19582099	.	G	T	.	.	MAF_USDA=6.25
NC_035099.1	19582111	.	G	A	.	.	MAF_USDA=3.571
NC_035099.1	19582112	.	A	G	.	.	MAF_INRAE=5.0
NC_035099.1	19582116	.	C	A	.	.	MAF_USDA=2.5
NC_035099.1	19582177	.	T	G	.	.	MAF_INRAE=16.667;MAF_USDA=18.452
NC_035099.1	19582213	.	C	T	.	.	MAF_INRAE=7.5;MAF_USDA=4.762
NC_035099.1	19582219	.	G	C	.	.	MAF_INRAE=4.167;MAF_USDA=10.714
NC_035099.1	19582260	.	T	A	.	.	MAF_USDA=24.167
NC_035099.1	19582284	.	T	A	.	.	MAF_INRAE=16.667;MAF_USDA=27.083
NC_035099.1	19582375	.	T	G	.	.	MAF_INRAE=5.833;MAF_USDA=8.929
NC_035099.1	19582376	.	T	G	.	.	MAF_USDA=8.333
NC_035099.1	19582389	.	A	T	.	.	MAF_INRAE=6.667
NC_035099.1	19582407	.	T	C	.	.	MAF_USDA=9.167
NC_035099.1	19582485	.	C	A	.	.	MAF_INRAE=6.667
NC_035099.1	19582491	.	C	T	.	.	MAF_INRAE=23.333;MAF_USDA=25.595
NC_035099.1	19582493	.	A	T	.	.	MAF_USDA=5.357
NC_035099.1	19582535	.	G	A	.	.	MAF_USDA=4.167
NC_035099.1	19582619	.	C	A	.	.	MAF_USDA=5.952
NC_035099.1	19582708	.	A	C	.	.	MAF_USDA=6.548
NC_035099.1	19582756	.	T	C	.	.	MAF_INRAE=5.0;MAF_USDA=11.31
NC_035099.1	19582802	.	A	T	.	.	MAF_INRAE=5.0;MAF_USDA=16.667
NC_035099.1	19582856	.	G	T	.	.	MAF_INRAE=5.833;MAF_USDA=16.667
NC_035099.1	19582868	.	C	T	.	.	MAF_INRAE=43.333
NC_035099.1	19582890	.	T	C	.	.	MAF_INRAE=10.833
NC_035099.1	19582937	.	T	C	.	.	MAF_INRAE=10.833
NC_035099.1	19582949	.	C	T	.	.	MAF_USDA=7.143
NC_035099.1	19583105	.	A	C	.	.	MAF_USDA=8.333
NC_035099.1	19583165	.	G	A	.	.	MAF_INRAE=5.833;MAF_USDA=17.262
NC_035099.1	19583166	.	T	G	.	.	MAF_INRAE=5.833;MAF_USDA=17.262
NC_035099.1	19583171	.	A	G	.	.	MAF_INRAE=39.167
NC_035099.1	19583199	.	G	A	.	.	MAF_USDA=3.39
NC_035099.1	19583244	.	A	T	.	.	MAF_USDA=10.119
NC_035099.1	19583254	.	C	G	.	.	MAF_USDA=23.214
NC_035099.1	19583272	.	G	A	.	.	MAF_INRAE=5.833;MAF_USDA=17.262
NC_035099.1	19583320	.	T	A	.	.	MAF_INRAE=40.0
NC_035099.1	19583390	.	A	C	.	.	MAF_INRAE=6.667
NC_035099.1	19583422	.	A	C	.	.	MAF_USDA=3.333
NC_035099.1	19583433	.	T	C	.	.	MAF_USDA=8.333
NC_035099.1	19583441	.	C	A	.	.	MAF_INRAE=39.167;MAF_USDA=37.5
NC_035099.1	19583466	.	G	A	.	.	MAF_INRAE=38.333;MAF_USDA=36.905
NC_035099.1	19583602	.	T	A	.	.	MAF_INRAE=5.0;MAF_USDA=10.417
NC_035099.1	19583610	.	G	A	.	.	MAF_USDA=5.952
NC_035099.1	19583648	.	C	T	.	.	MAF_USDA=40.0
NC_035099.1	19583649	.	C	A	.	.	MAF_USDA=5.0
NC_035099.1	19583650	.	C	T	.	.	MAF_USDA=39.167
NC_035099.1	19583653	.	T	C	.	.	MAF_INRAE=5.0;MAF_USDA=11.31
NC_035099.1	19583666	.	G	A	.	.	MAF_USDA=5.952
NC_035099.1	19583736	.	T	C	.	.	MAF_USDA=5.952
NC_035099.1	19583741	.	A	G	.	.	MAF_INRAE=8.333;MAF_USDA=5.952
NC_035099.1	19583778	.	C	A	.	.	MAF_USDA=3.571
NC_035099.1	19583794	.	C	A	.	.	MAF_INRAE=40.0;MAF_USDA=36.31
NC_035099.1	19583800	.	G	C	.	.	MAF_USDA=40.0
NC_035099.1	19583952	.	A	C	.	.	MAF_USDA=8.929
NC_035099.1	19584044	.	A	G	.	.	MAF_USDA=10.0
NC_035099.1	19584125	.	G	A	.	.	MAF_INRAE=2.5
NC_035099.1	19584162	.	C	A	.	.	MAF_INRAE=8.333;MAF_USDA=6.25
NC_035099.1	19584171	.	C	T	.	.	MAF_INRAE=38.333;MAF_USDA=36.905
NC_035099.1	19584325	.	A	G	.	.	MAF_INRAE=39.167;MAF_USDA=35.119
NC_035099.1	19584375	.	T	C	.	.	MAF_INRAE=10.833;MAF_USDA=1.19
NC_035099.1	19584383	.	G	A	.	.	MAF_INRAE=47.5;MAF_USDA=27.381
NC_035099.1	19584427	.	C	T	.	.	MAF_USDA=7.5
NC_035099.1	19584482	.	A	G	.	.	MAF_INRAE=40.833;MAF_USDA=33.929
NC_035099.1	19584504	.	T	C	.	.	MAF_INRAE=19.167;MAF_USDA=8.333
NC_035099.1	19584513	.	A	C	.	.	MAF_INRAE=10.833;MAF_USDA=2.083
NC_035099.1	19584528	.	T	C	.	.	MAF_USDA=18.675
NC_035099.1	19584559	.	G	T	.	.	MAF_INRAE=39.167;MAF_USDA=33.333
NC_035099.1	19584567	.	G	T	.	.	MAF_INRAE=39.167;MAF_USDA=35.714
NC_035099.1	19584599	.	C	A	.	.	MAF_USDA=26.786
NC_035099.1	19584606	.	T	A	.	.	MAF_USDA=1.667
NC_035099.1	19584619	.	G	A	.	.	MAF_USDA=5.952
NC_035099.1	19584644	.	G	C	.	.	MAF_USDA=4.167
NC_035099.1	19584710	.	G	T	.	.	MAF_INRAE=8.333;MAF_USDA=6.25
NC_035099.1	19584771	.	T	C	.	.	MAF_INRAE=39.167;MAF_USDA=37.5
NC_035099.1	19584775	.	C	G	.	.	MAF_USDA=1.667
NC_035099.1	19584784	.	G	A	.	.	MAF_USDA=2.381
NC_035099.1	19584797	.	C	T	.	.	MAF_INRAE=15.833;MAF_USDA=6.25
NC_035099.1	19584799	.	G	A	.	.	MAF_INRAE=47.5;MAF_USDA=26.19
NC_035099.1	19584814	.	C	A	.	.	MAF_USDA=6.667
NC_035099.1	19584881	.	G	A	.	.	MAF_INRAE=15.833;MAF_USDA=6.25
NC_035099.1	19584882	.	C	T	.	.	MAF_USDA=7.143
NC_035099.1	19584890	.	A	G	.	.	MAF_INRAE=40.0;MAF_USDA=36.31
NC_035099.1	19584958	.	G	A	.	.	MAF_INRAE=5.833;MAF_USDA=15.06
NC_035099.1	19584975	.	T	A	.	.	MAF_INRAE=8.333
NC_035099.1	19584995	.	G	T	.	.	MAF_INRAE=46.667;MAF_USDA=9.524
NC_035099.1	19585023	.	C	A	.	.	MAF_INRAE=15.833
NC_035099.1	19585050	.	A	C	.	.	MAF_INRAE=38.333;MAF_USDA=35.119
NC_035099.1	19585081	.	C	T	.	.	MAF_INRAE=5.0;MAF_USDA=8.929
NC_035099.1	19585091	.	A	G	.	.	MAF_INRAE=9.167;MAF_USDA=8.333
NC_035099.1	19585093	.	G	C	.	.	MAF_INRAE=39.167;MAF_USDA=35.714
NC_035099.1	19585124	.	G	A	.	.	MAF_INRAE=5.0;MAF_USDA=5.952
NC_035099.1	19585133	.	C	A	.	.	MAF_USDA=3.333
NC_035099.1	19585212	.	G	T	.	.	MAF_INRAE=16.667
NC_035099.1	19585242	.	T	A	.	.	MAF_USDA=6.25
NC_035099.1	19585307	.	T	A	.	.	MAF_INRAE=40.0;MAF_USDA=47.917
NC_035099.1	19585342	.	G	C	.	.	MAF_USDA=2.459
NC_035099.1	19585358	.	A	G	.	.	MAF_INRAE=47.368
NC_035099.1	19585396	.	G	T	.	.	MAF_USDA=2.459
NC_035099.1	19585431	.	C	A	.	.	MAF_INRAE=43.333;MAF_USDA=8.824
NC_035099.1	19585483	.	C	T	.	.	MAF_INRAE=50.0;MAF_USDA=19.048
NC_035099.1	19585486	.	G	T	.	.	MAF_INRAE=42.5;MAF_USDA=35.119
NC_035099.1	19585507	.	C	A	.	.	MAF_USDA=1.639
NC_035099.1	19585508	.	A	G	.	.	MAF_INRAE=5.063;MAF_USDA=9.412
NC_035099.1	19585513	.	T	C	.	.	MAF_INRAE=8.861;MAF_USDA=17.059
NC_035099.1	19585522	.	G	T	.	.	MAF_INRAE=5.063;MAF_USDA=10.0
NC_035099.1	19585542	.	T	G	.	.	MAF_INRAE=7.5;MAF_USDA=8.824
NC_035099.1	19585604	.	A	G	.	.	MAF_USDA=2.353
NC_035099.1	19585619	.	C	T	.	.	MAF_INRAE=15.19
NC_035099.1	19585626	.	G	A	.	.	MAF_USDA=1.639
NC_035099.1	19585630	.	G	A	.	.	MAF_INRAE=42.405;MAF_USDA=37.059
NC_035099.1	19585663	.	G	A	.	.	MAF_USDA=3.279
NC_035099.1	19585674	.	G	A	.	.	MAF_USDA=6.557
NC_035099.1	19585681	.	T	A	.	.	MAF_INRAE=43.333;MAF_USDA=39.412
NC_035099.1	19585699	.	G	C	.	.	MAF_INRAE=4.167;MAF_USDA=2.941
NC_035099.1	19585724	.	G	A	.	.	MAF_INRAE=15.833
NC_035099.1	19585726	.	C	T	.	.	MAF_INRAE=5.0
NC_035099.1	19585752	.	A	G	.	.	MAF_USDA=5.882
NC_035099.1	19585786	.	A	G	.	.	MAF_INRAE=41.667;MAF_USDA=47.917
NC_035099.1	19585828	.	T	A	.	.	MAF_USDA=3.279
NC_035099.1	19585849	.	T	A	.	.	MAF_INRAE=49.367;MAF_USDA=25.294
NC_035099.1	19585943	.	G	T	.	.	MAF_INRAE=15.823;MAF_USDA=6.25
NC_035099.1	19585954	.	G	A	.	.	MAF_INRAE=43.038;MAF_USDA=35.294
NC_035099.1	19586053	.	C	T	.	.	MAF_INRAE=8.333;MAF_USDA=8.235
NC_035099.1	19586064	.	G	A	.	.	MAF_USDA=2.459
NC_035099.1	19586080	.	T	C	.	.	MAF_INRAE=8.333;MAF_USDA=7.647
NC_035099.1	19586097	.	T	G	.	.	MAF_USDA=6.25
NC_035099.1	19586117	.	C	T	.	.	MAF_USDA=2.459
NC_035099.1	19586118	.	G	T	.	.	MAF_USDA=2.459
NC_035099.1	19586151	.	C	T	.	.	MAF_INRAE=10.833
NC_035099.1	19586170	.	T	G	.	.	MAF_INRAE=43.671;MAF_USDA=35.882
NC_035099.1	19586177	.	T	A	.	.	MAF_INRAE=4.167;MAF_USDA=6.471
NC_035099.1	19586225	.	C	T	.	.	MAF_USDA=1.639
NC_035099.1	19586245	.	G	A	.	.	MAF_USDA=3.279
NC_035099.1	19586247	.	C	A	.	.	MAF_INRAE=50.0;MAF_USDA=23.529
NC_035099.1	19586283	.	G	C	.	.	MAF_USDA=1.176
NC_035099.1	19586332	.	G	T	.	.	MAF_USDA=6.557
NC_035099.1	19586356	.	A	T	.	.	MAF_USDA=16.667
NC_035099.1	19586381	.	G	A	.	.	MAF_USDA=2.459
NC_035099.1	19586420	.	G	A	.	.	MAF_USDA=4.167
NC_035099.1	19586451	.	A	T	.	.	MAF_INRAE=21.053
NC_035099.1	19586467	.	G	A	.	.	MAF_USDA=27.381
NC_035099.1	19586489	.	T	A	.	.	MAF_USDA=34.706
NC_035099.1	19586495	.	A	G	.	.	MAF_USDA=34.706
NC_035099.1	19586497	.	A	G	.	.	MAF_USDA=1.176
NC_035099.1	19586507	.	T	G	.	.	MAF_USDA=35.294
NC_035099.1	19586518	.	C	T	.	.	MAF_INRAE=27.848;MAF_USDA=31.176
NC_035099.1	19586519	.	G	A	.	.	MAF_INRAE=5.833;MAF_USDA=8.824
NC_035099.1	19586531	.	G	A	.	.	MAF_USDA=6.25
NC_035099.1	19586537	.	C	A	.	.	MAF_INRAE=50.0;MAF_USDA=27.647
NC_035099.1	19586542	.	CAA	CAG	.	.	MAF_USDA=39.583
NC_035099.1	19586544	.	A	G	.	.	MAF_USDA=29.508
NC_035099.1	19586545	.	A	G	.	.	MAF_INRAE=36.667
NC_035099.1	19586561	.	T	G	.	.	MAF_INRAE=50.0
NC_035099.1	19586582	.	G	A	.	.	MAF_INRAE=7.5;MAF_USDA=9.412
NC_035099.1	19586615	.	G	A	.	.	MAF_USDA=3.279
NC_035099.1	19586618	.	C	A	.	.	MAF_USDA=4.167
NC_035099.1	19586621	.	G	A	.	.	MAF_INRAE=30.38;MAF_USDA=45.882
NC_035099.1	19586638	.	G	T	.	.	MAF_INRAE=43.038;MAF_USDA=37.059
NC_035099.1	19586666	.	A	T	.	.	MAF_USDA=3.279
NC_035099.1	19586686	.	G	T	.	.	MAF_INRAE=43.671;MAF_USDA=36.471
NC_035099.1	19586728	.	A	C	.	.	MAF_INRAE=44.304
NC_035099.1	19586801	.	C	A	.	.	MAF_INRAE=8.333;MAF_USDA=5.882
NC_035099.1	19586811	.	G	A	.	.	MAF_USDA=4.098
NC_035099.1	19586820	.	A	T	.	.	MAF_INRAE=4.167;MAF_USDA=5.294
NC_035099.1	19586848	.	A	C	.	.	MAF_INRAE=15.789;MAF_USDA=5.294
NC_035099.1	19586877	.	C	G	.	.	MAF_USDA=1.765
NC_035099.1	19586894	.	A	G	.	.	MAF_INRAE=5.063;MAF_USDA=25.0
NC_035099.1	19586912	.	A	C	.	.	MAF_USDA=3.279
NC_035099.1	19586923	.	T	C	.	.	MAF_INRAE=43.671;MAF_USDA=35.294
NC_035099.1	19587012	.	G	A	.	.	MAF_INRAE=43.038
NC_035099.1	19587070	.	C	A	.	.	MAF_INRAE=50.0;MAF_USDA=27.059
NC_035099.1	19587084	.	T	C	.	.	MAF_INRAE=43.671;MAF_USDA=36.471
NC_035099.1	19587108	.	C	G	.	.	MAF_INRAE=47.368;MAF_USDA=41.667
NC_035099.1	19587153	.	T	C	.	.	MAF_INRAE=43.038;MAF_USDA=34.118
NC_035099.1	19587188	.	C	T	.	.	MAF_INRAE=5.696;MAF_USDA=15.294
NC_035099.1	19587203	.	A	G	.	.	MAF_INRAE=44.167;MAF_USDA=35.294
NC_035099.1	19587217	.	A	T	.	.	MAF_USDA=1.639
NC_035099.1	19587366	.	C	T	.	.	MAF_USDA=2.353
NC_035099.1	19587404	.	G	A	.	.	MAF_INRAE=44.304;MAF_USDA=34.706
NC_035099.1	19587413	.	G	A	.	.	MAF_INRAE=44.304;MAF_USDA=35.882
NC_035099.1	19587417	.	C	G	.	.	MAF_INRAE=24.684;MAF_USDA=30.588
NC_035099.1	19587477	.	C	A	.	.	MAF_USDA=2.459
NC_035099.1	19587495	.	C	T	.	.	MAF_INRAE=49.367;MAF_USDA=25.882
NC_035099.1	19587496	.	G	A	.	.	MAF_USDA=2.459
NC_035099.1	19587529	.	A	C	.	.	MAF_USDA=2.459
NC_035099.1	19587555	.	G	A	.	.	MAF_INRAE=7.5;MAF_USDA=8.824
NC_035099.1	19587561	.	T	C	.	.	MAF_INRAE=7.5;MAF_USDA=8.824
NC_035099.1	19587564	.	G	T	.	.	MAF_USDA=1.639
NC_035099.1	19587604	.	C	A	.	.	MAF_INRAE=7.5;MAF_USDA=5.882
NC_035099.1	19587722	.	T	A	.	.	MAF_INRAE=15.823
NC_035099.1	19587742	.	C	T	.	.	MAF_INRAE=7.5;MAF_USDA=8.824
NC_035099.1	19587778	.	G	A	.	.	MAF_INRAE=43.038;MAF_USDA=36.471
NC_035099.1	19587799	.	G	T	.	.	MAF_INRAE=4.167;MAF_USDA=8.824
NC_035099.1	19587804	.	C	A	.	.	MAF_INRAE=8.861;MAF_USDA=32.787
NC_035099.1	19587818	.	T	C	.	.	MAF_USDA=2.459
NC_035099.1	19587830	.	A	G	.	.	MAF_INRAE=7.5;MAF_USDA=5.294
NC_035099.1	19587855	.	T	C	.	.	MAF_INRAE=42.405;MAF_USDA=35.294
NC_035099.1	19587899	.	G	T	.	.	MAF_INRAE=10.0;MAF_USDA=2.083
NC_035099.1	19587929	.	T	A	.	.	MAF_INRAE=49.367;MAF_USDA=26.471
NC_035099.1	19587976	.	T	C	.	.	MAF_INRAE=41.139;MAF_USDA=9.412
NC_035099.1	19587983	.	A	T	.	.	MAF_INRAE=43.671;MAF_USDA=35.882
NC_035099.1	19587985	.	C	T	.	.	MAF_INRAE=42.5;MAF_USDA=35.882
NC_035099.1	19588022	.	T	C	.	.	MAF_USDA=6.25
NC_035099.1	19588050	.	T	A	.	.	MAF_INRAE=4.167;MAF_USDA=8.333
NC_035099.1	19588052	.	C	A	.	.	MAF_INRAE=44.937;MAF_USDA=37.059
NC_035099.1	19588104	.	C	A	.	.	MAF_USDA=3.529
NC_035099.1	19588109	.	G	A	.	.	MAF_INRAE=43.038;MAF_USDA=35.882
NC_035099.1	19588121	.	A	G	.	.	MAF_INRAE=8.861;MAF_USDA=1.176
NC_035099.1	19588136	.	T	A	.	.	MAF_INRAE=24.051;MAF_USDA=30.588
NC_035099.1	19588167	.	G	C	.	.	MAF_INRAE=16.456;MAF_USDA=6.25
NC_035099.1	19588190	.	A	C	.	.	MAF_INRAE=43.671;MAF_USDA=35.882
NC_035099.1	19588223	.	C	T	.	.	MAF_INRAE=44.304;MAF_USDA=35.882
NC_035099.1	19588262	.	T	G	.	.	MAF_USDA=4.167
NC_035099.1	19588375	.	T	C	.	.	MAF_USDA=6.557
NC_035099.1	19588498	.	G	A	.	.	MAF_USDA=2.542
NC_035099.1	19588505	.	G	C	.	.	MAF_USDA=1.667
NC_035099.1	19588520	.	T	C	.	.	MAF_USDA=2.459
NC_035099.1	19588534	.	C	A	.	.	MAF_USDA=2.459
NC_035099.1	19588631	.	C	A	.	.	MAF_USDA=3.279
NC_035099.1	19588708	.	C	A	.	.	MAF_USDA=4.167
NC_035099.1	19588720	.	G	A	.	.	MAF_USDA=3.333
NC_035099.1	19588728	.	G	A	.	.	MAF_USDA=43.478
NC_035099.1	19588763	.	G	C	.	.	MAF_INRAE=5.263;MAF_USDA=10.588
NC_035099.1	19588764	.	A	G	.	.	MAF_USDA=10.417
NC_035099.1	19588793	.	G	T	.	.	MAF_USDA=6.25
NC_035099.1	19588867	.	G	A	.	.	MAF_USDA=2.459
NC_035099.1	19588873	.	A	C	.	.	MAF_USDA=22.353
NC_035099.1	19588914	.	G	T	.	.	MAF_USDA=4.098
NC_035099.1	19588942	.	A	G	.	.	MAF_USDA=10.87
NC_035099.1	19588950	.	C	G	.	.	MAF_USDA=26.087
NC_035099.1	19588993	.	A	G	.	.	MAF_USDA=27.273
NC_035099.1	19589020	.	C	A	.	.	MAF_USDA=23.529
NC_035099.1	19589075	.	A	G	.	.	MAF_USDA=6.557
NC_035099.1	19589200	.	T	A	.	.	MAF_USDA=8.824
NC_035099.1	19589254	.	A	C	.	.	MAF_USDA=3.279
NC_035099.1	19589280	.	T	C	.	.	MAF_USDA=6.557
NC_035099.1	19589391	.	T	C	.	.	MAF_INRAE=47.368;MAF_USDA=36.471
NC_035099.1	19589431	.	T	C	.	.	MAF_USDA=6.25
NC_035099.1	19589439	.	C	T	.	.	MAF_INRAE=21.053;MAF_USDA=8.235
NC_035099.1	19589464	.	T	C	.	.	MAF_INRAE=5.263;MAF_USDA=1.786
NC_035099.1	19589467	.	G	T	.	.	MAF_USDA=3.279
NC_035099.1	19589477	.	G	C	.	.	MAF_USDA=34.118
NC_035099.1	19589545	.	A	C	.	.	MAF_USDA=5.0
NC_035099.1	19589765	.	G	T	.	.	MAF_USDA=11.364
NC_035099.1	19589838	.	T	A	.	.	MAF_USDA=7.143
NC_035099.1	19589969	.	G	T	.	.	MAF_USDA=2.941
NC_035099.1	19589976	.	A	G	.	.	MAF_INRAE=31.646;MAF_USDA=4.118
NC_035099.1	19590046	.	C	T	.	.	MAF_INRAE=21.053;MAF_USDA=6.667
NC_035099.1	19590083	.	A	G	.	.	MAF_USDA=35.417
NC_035099.1	19590167	.	C	T	.	.	MAF_USDA=37.5
NC_035099.1	19590199	.	C	T	.	.	MAF_USDA=10.417
NC_035099.1	19590275	.	T	C	.	.	MAF_USDA=32.609
NC_035099.1	19590278	.	C	T	.	.	MAF_USDA=10.87
NC_035099.1	19590281	.	T	G	.	.	MAF_USDA=32.609
NC_035099.1	19590282	.	G	A	.	.	MAF_USDA=15.217
NC_035099.1	19590287	.	C	T	.	.	MAF_USDA=19.565
NC_035099.1	19590288	.	G	T	.	.	MAF_INRAE=5.263
NC_035099.1	19590303	.	G	T	.	.	MAF_INRAE=21.053
NC_035099.1	19590328	.	C	T	.	.	MAF_INRAE=8.333;MAF_USDA=8.235
NC_035099.1	19590355	.	G	C	.	.	MAF_USDA=31.765
NC_035099.1	19590404	.	C	T	.	.	MAF_USDA=3.529
NC_035099.1	19590507	.	C	T	.	.	MAF_USDA=8.824
NC_035099.1	19590533	.	T	C	.	.	MAF_INRAE=24.051;MAF_USDA=30.588
NC_035099.1	19590731	.	G	A	.	.	MAF_USDA=7.5
NC_035099.1	19590739	.	T	G	.	.	MAF_INRAE=44.304;MAF_USDA=34.524
NC_035099.1	19590814	.	A	C	.	.	MAF_INRAE=17.089;MAF_USDA=6.25
NC_035099.1	19590818	.	G	T	.	.	MAF_INRAE=46.667;MAF_USDA=25.0
NC_035099.1	19590849	.	A	C	.	.	MAF_INRAE=27.215;MAF_USDA=29.412
NC_035099.1	19590899	.	G	T	.	.	MAF_INRAE=5.696;MAF_USDA=14.286
NC_035099.1	19590932	.	T	A	.	.	MAF_USDA=47.917
NC_035099.1	19590951	.	C	A	.	.	MAF_USDA=22.289
NC_035099.1	19590993	.	C	A	.	.	MAF_USDA=32.759
NC_035099.1	19591047	.	G	A	.	.	MAF_USDA=47.917
NC_035099.1	19591059	.	G	A	.	.	MAF_USDA=39.583
NC_035099.1	19591102	.	C	T	.	.	MAF_INRAE=21.519
NC_035099.1	19591104	.	G	A	.	.	MAF_USDA=6.627
NC_035099.1	19591142	.	T	C	.	.	MAF_USDA=2.459
NC_035099.1	19591163	.	T	C	.	.	MAF_INRAE=44.304;MAF_USDA=34.706
NC_035099.1	19591169	.	T	A	.	.	MAF_INRAE=44.304;MAF_USDA=34.706
NC_035099.1	19591223	.	A	C	.	.	MAF_INRAE=44.937;MAF_USDA=35.882
NC_035099.1	19591249	.	C	A	.	.	MAF_INRAE=5.696;MAF_USDA=29.167
NC_035099.1	19591258	.	C	A	.	.	MAF_USDA=1.639
NC_035099.1	19591281	.	A	C	.	.	MAF_INRAE=46.203;MAF_USDA=41.765
NC_035099.1	19591303	.	A	T	.	.	MAF_USDA=4.098
NC_035099.1	19591371	.	TGACGAC	TGACGAT	.	.	MAF_USDA=10.417
NC_035099.1	19591377	.	C	T	.	.	MAF_INRAE=3.333
NC_035099.1	19591483	.	G	A	.	.	MAF_USDA=2.459
NC_035099.1	19591504	.	G	T	.	.	MAF_INRAE=15.19
NC_035099.1	19591544	.	G	A	.	.	MAF_INRAE=5.833;MAF_USDA=14.706
NC_035099.1	19591607	.	C	T	.	.	MAF_USDA=1.639
NC_035099.1	19591667	.	C	A	.	.	MAF_USDA=1.667
NC_035099.1	19591685	.	C	T	.	.	MAF_USDA=33.333
NC_035099.1	19591690	.	G	C	.	.	MAF_USDA=4.167
NC_035099.1	19591764	.	T	C	.	.	MAF_INRAE=5.263;MAF_USDA=13.69
NC_035099.1	19591770	.	C	G	.	.	MAF_USDA=30.952
NC_035099.1	19591857	.	T	C	.	.	MAF_USDA=11.765
NC_035099.1	19591876	.	A	G	.	.	MAF_INRAE=8.333;MAF_USDA=9.412
NC_035099.1	19591880	.	C	A	.	.	MAF_INRAE=40.506;MAF_USDA=9.412
NC_035099.1	19591906	.	A	G	.	.	MAF_INRAE=8.333;MAF_USDA=9.412
NC_035099.1	19591943	.	G	A	.	.	MAF_INRAE=10.127;MAF_USDA=5.294
NC_035099.1	19591961	.	C	T	.	.	MAF_INRAE=8.861;MAF_USDA=41.803
NC_035099.1	19592002	.	A	C	.	.	MAF_INRAE=5.063;MAF_USDA=10.0
NC_035099.1	19592004	.	C	T	.	.	MAF_INRAE=8.333;MAF_USDA=9.412
NC_035099.1	19592016	.	A	T	.	.	MAF_INRAE=49.367;MAF_USDA=20.588
NC_035099.1	19592066	.	G	A	.	.	MAF_INRAE=5.696;MAF_USDA=15.294
NC_035099.1	19592119	.	A	C	.	.	MAF_INRAE=8.861;MAF_USDA=40.984
NC_035099.1	19592386	.	A	G	.	.	MAF_INRAE=47.368
NC_035099.1	19592394	.	G	C	.	.	MAF_USDA=1.639
NC_035099.1	19592428	.	C	A	.	.	MAF_INRAE=42.405;MAF_USDA=36.471
NC_035099.1	19592430	.	A	T	.	.	MAF_USDA=2.941
NC_035099.1	19592512	.	T	A	.	.	MAF_INRAE=43.038;MAF_USDA=35.882
NC_035099.1	19592559	.	C	T	.	.	MAF_USDA=3.279
NC_035099.1	19592614	.	G	T	.	.	MAF_USDA=6.557
NC_035099.1	19592623	.	A	T	.	.	MAF_USDA=4.706
NC_035099.1	19592667	.	G	T	.	.	MAF_INRAE=8.333;MAF_USDA=9.412
NC_035099.1	19592668	.	G	T	.	.	MAF_USDA=8.824
NC_035099.1	19592674	.	G	A	.	.	MAF_USDA=2.459
NC_035099.1	19592705	.	A	C	.	.	MAF_INRAE=43.038;MAF_USDA=35.882
NC_035099.1	19592817	.	C	T	.	.	MAF_INRAE=15.823;MAF_USDA=6.25
NC_035099.1	19592858	.	C	A	.	.	MAF_USDA=2.5
NC_035099.1	19592864	.	C	T	.	.	MAF_INRAE=15.823;MAF_USDA=6.25
NC_035099.1	19592871	.	G	A	.	.	MAF_INRAE=50.0;MAF_USDA=26.19
NC_035099.1	19592943	.	C	G	.	.	MAF_INRAE=43.038;MAF_USDA=35.294
NC_035099.1	19592964	.	C	T	.	.	MAF_INRAE=3.797
NC_035099.1	19592975	.	C	T	.	.	MAF_INRAE=43.038;MAF_USDA=34.706
NC_035099.1	19592979	.	G	A	.	.	MAF_USDA=2.459
NC_035099.1	19593050	.	A	G	.	.	MAF_INRAE=43.038;MAF_USDA=34.706
NC_035099.1	19593065	.	T	G	.	.	MAF_INRAE=49.367;MAF_USDA=25.882
NC_035099.1	19593077	.	C	T	.	.	MAF_INRAE=4.167;MAF_USDA=5.294
NC_035099.1	19593094	.	T	G	.	.	MAF_INRAE=49.367;MAF_USDA=25.294
NC_035099.1	19593131	.	C	G	.	.	MAF_INRAE=43.038;MAF_USDA=34.706
NC_035099.1	19593252	.	G	A	.	.	MAF_INRAE=4.167;MAF_USDA=6.471
NC_035099.1	19593321	.	C	A	.	.	MAF_USDA=2.459
NC_035099.1	19593412	.	T	C	.	.	MAF_USDA=6.25
NC_035099.1	19593461	.	T	C	.	.	MAF_INRAE=5.063;MAF_USDA=14.118
NC_035099.1	19593559	.	T	G	.	.	MAF_INRAE=9.494;MAF_USDA=8.824
NC_035099.1	19593630	.	A	T	.	.	MAF_INRAE=49.367;MAF_USDA=26.471
NC_035099.1	19593632	.	C	A	.	.	MAF_USDA=2.459
NC_035099.1	19593641	.	T	C	.	.	MAF_INRAE=8.333;MAF_USDA=8.235
NC_035099.1	19593657	.	C	A	.	.	MAF_USDA=2.353
NC_035099.1	19593718	.	C	T	.	.	MAF_INRAE=43.038;MAF_USDA=34.118
NC_035099.1	19593745	.	A	T	.	.	MAF_INRAE=9.494;MAF_USDA=4.706
NC_035099.1	19593778	.	C	A	.	.	MAF_USDA=6.557
NC_035099.1	19593797	.	A	T	.	.	MAF_USDA=3.279
NC_035099.1	19593801	.	A	G	.	.	MAF_USDA=2.459
NC_035099.1	19593847	.	A	T	.	.	MAF_USDA=8.333
NC_035099.1	19595828	.	A	G	.	.	MAF_USDA=18.452
NC_035099.1	19595851	.	C	A	.	.	MAF_USDA=24.118
NC_035099.1	19595882	.	T	C	.	.	MAF_INRAE=49.167;MAF_USDA=24.706
NC_035099.1	19595893	.	C	A	.	.	MAF_INRAE=7.5;MAF_USDA=5.294
NC_035099.1	19595899	.	A	C	.	.	MAF_USDA=2.459
NC_035099.1	19595920	.	C	T	.	.	MAF_INRAE=12.5;MAF_USDA=12.353
NC_035099.1	19595943	.	G	A	.	.	MAF_USDA=6.557
NC_035099.1	19595957	.	A	T	.	.	MAF_INRAE=48.333;MAF_USDA=25.882
NC_035099.1	19595993	.	A	C	.	.	MAF_INRAE=48.333;MAF_USDA=41.667
NC_035099.1	19595997	.	A	T	.	.	MAF_INRAE=12.5;MAF_USDA=2.083
NC_035099.1	19596001	.	C	A	.	.	MAF_USDA=7.647
NC_035099.1	19596005	.	C	T	.	.	MAF_USDA=1.639
NC_035099.1	19596077	.	C	T	.	.	MAF_USDA=4.167
NC_035099.1	19596091	.	C	A	.	.	MAF_USDA=2.459
NC_035099.1	19596092	.	T	G	.	.	MAF_USDA=2.459
NC_035099.1	19596129	.	G	A	.	.	MAF_INRAE=8.333;MAF_USDA=9.412
NC_035099.1	19596130	.	T	C	.	.	MAF_INRAE=50.0;MAF_USDA=20.588
NC_035099.1	19596170	.	A	G	.	.	MAF_INRAE=41.667;MAF_USDA=34.706
NC_035099.1	19596244	.	C	T	.	.	MAF_USDA=8.333
NC_035099.1	19596250	.	T	A	.	.	MAF_USDA=3.279
NC_035099.1	19596256	.	T	G	.	.	MAF_USDA=8.197
NC_035099.1	19596290	.	T	G	.	.	MAF_USDA=2.459
NC_035099.1	19596305	.	A	G	.	.	MAF_USDA=9.412
NC_035099.1	19596328	.	A	C	.	.	MAF_USDA=1.639
NC_035099.1	19596364	.	A	C	.	.	MAF_USDA=4.098
NC_035099.1	19596395	.	G	T	.	.	MAF_USDA=7.377
NC_035099.1	19596417	.	T	C	.	.	MAF_USDA=27.049
NC_035099.1	19596506	.	C	A	.	.	MAF_USDA=37.5
NC_035099.1	19596529	.	C	T	.	.	MAF_USDA=6.557
NC_035099.1	19596537	.	G	A	.	.	MAF_USDA=17.262
NC_035099.1	19596567	.	T	C	.	.	MAF_INRAE=6.667;MAF_USDA=3.529
NC_035099.1	19596614	.	G	T	.	.	MAF_INRAE=15.833;MAF_USDA=31.765
NC_035099.1	19596616	.	C	A	.	.	MAF_INRAE=15.833;MAF_USDA=31.176
NC_035099.1	19596678	.	A	T	.	.	MAF_INRAE=5.0;MAF_USDA=7.647
NC_035099.1	19596698	.	T	G	.	.	MAF_USDA=23.529
NC_035099.1	19596715	.	C	T	.	.	MAF_USDA=32.941
NC_035099.1	19596720	.	G	A	.	.	MAF_INRAE=16.667;MAF_USDA=8.333
NC_035099.1	19596790	.	G	A	.	.	MAF_INRAE=46.667;MAF_USDA=9.412
NC_035099.1	19596793	.	C	T	.	.	MAF_INRAE=8.333;MAF_USDA=5.294
NC_035099.1	19596826	.	T	G	.	.	MAF_INRAE=10.833;MAF_USDA=1.176
NC_035099.1	19596847	.	C	A	.	.	MAF_INRAE=47.5;MAF_USDA=25.882
NC_035099.1	19596923	.	T	C	.	.	MAF_USDA=16.393
NC_035099.1	19596929	.	C	T	.	.	MAF_INRAE=8.333;MAF_USDA=5.882
NC_035099.1	19596943	.	T	C	.	.	MAF_INRAE=5.0;MAF_USDA=3.529
NC_035099.1	19596987	.	C	T	.	.	MAF_INRAE=39.167;MAF_USDA=37.059
NC_035099.1	19597089	.	C	A	.	.	MAF_INRAE=16.667;MAF_USDA=6.25
NC_035099.1	19597260	.	C	T	.	.	MAF_INRAE=5.0;MAF_USDA=11.176
NC_035099.1	19597282	.	G	A	.	.	MAF_USDA=4.098
NC_035099.1	19597312	.	C	T	.	.	MAF_INRAE=8.333;MAF_USDA=9.412
NC_035099.1	19597390	.	T	A	.	.	MAF_INRAE=39.167;MAF_USDA=36.471
NC_035099.1	19597518	.	G	A	.	.	MAF_USDA=40.984
NC_035099.1	19597538	.	A	C	.	.	MAF_INRAE=40.0;MAF_USDA=35.294
NC_035099.1	19597554	.	G	T	.	.	MAF_INRAE=39.167;MAF_USDA=4.118
NC_035099.1	19597565	.	T	G	.	.	MAF_INRAE=5.0;MAF_USDA=10.0
NC_035099.1	19597626	.	A	T	.	.	MAF_INRAE=39.167;MAF_USDA=36.471
NC_035099.1	19597714	.	G	T	.	.	MAF_USDA=1.639
NC_035099.1	19597733	.	A	C	.	.	MAF_USDA=27.108
NC_035099.1	19597734	.	C	A	.	.	MAF_USDA=26.506
NC_035099.1	19597777	.	A	G	.	.	MAF_USDA=29.167
NC_035099.1	19597797	.	T	C	.	.	MAF_INRAE=5.0;MAF_USDA=5.294
NC_035099.1	19597835	.	C	A	.	.	MAF_INRAE=40.0;MAF_USDA=34.118
NC_035099.1	19597939	.	T	C	.	.	MAF_INRAE=5.0;MAF_USDA=5.882
NC_035099.1	19597957	.	G	A	.	.	MAF_USDA=15.574
NC_035099.1	19598038	.	C	A	.	.	MAF_USDA=2.459
NC_035099.1	19598144	.	C	T	.	.	MAF_USDA=6.471
NC_035099.1	19598177	.	A	G	.	.	MAF_INRAE=39.167;MAF_USDA=35.882
NC_035099.1	19598204	.	G	T	.	.	MAF_INRAE=8.333;MAF_USDA=8.824
NC_035099.1	19598231	.	A	G	.	.	MAF_INRAE=38.333;MAF_USDA=35.882
NC_035099.1	19598240	.	G	A	.	.	MAF_USDA=5.738
NC_035099.1	19598241	.	C	G	.	.	MAF_USDA=5.738
NC_035099.1	19598284	.	C	T	.	.	MAF_USDA=3.279
NC_035099.1	19598285	.	G	A	.	.	MAF_USDA=2.459
NC_035099.1	19598300	.	A	G	.	.	MAF_INRAE=47.5;MAF_USDA=26.471
NC_035099.1	19598342	.	T	G	.	.	MAF_INRAE=8.333;MAF_USDA=5.882
NC_035099.1	19598411	.	T	A	.	.	MAF_USDA=2.459
NC_035099.1	19598465	.	G	T	.	.	MAF_USDA=6.557
NC_035099.1	19598515	.	A	T	.	.	MAF_INRAE=40.0;MAF_USDA=36.471
NC_035099.1	19598587	.	A	G	.	.	MAF_INRAE=17.5;MAF_USDA=18.235
NC_035099.1	19598591	.	G	A	.	.	MAF_INRAE=5.0;MAF_USDA=15.294
NC_035099.1	19598630	.	A	T	.	.	MAF_USDA=1.639
NC_035099.1	19598649	.	G	A	.	.	MAF_USDA=5.738
NC_035099.1	19598656	.	G	A	.	.	MAF_INRAE=8.333;MAF_USDA=8.235
NC_035099.1	19598657	.	A	C	.	.	MAF_USDA=5.738
NC_035099.1	19598666	.	A	T	.	.	MAF_USDA=5.738
NC_035099.1	19598684	.	G	T	.	.	MAF_USDA=5.738
NC_035099.1	19598700	.	G	T	.	.	MAF_INRAE=17.5;MAF_USDA=18.235
NC_035099.1	19598745	.	C	A	.	.	MAF_INRAE=5.0;MAF_USDA=29.167
NC_035099.1	19598750	.	A	G	.	.	MAF_INRAE=39.167;MAF_USDA=47.917
NC_035099.1	19598791	.	C	A	.	.	MAF_USDA=4.918
NC_035099.1	19598830	.	T	A	.	.	MAF_USDA=4.098
NC_035099.1	19598943	.	G	T	.	.	MAF_INRAE=38.333;MAF_USDA=35.882
NC_035099.1	19598996	.	A	G	.	.	MAF_USDA=3.279
NC_035099.1	19599180	.	A	T	.	.	MAF_INRAE=40.0;MAF_USDA=34.706
NC_035099.1	19599202	.	G	A	.	.	MAF_INRAE=16.667;MAF_USDA=31.176
NC_035099.1	19599235	.	T	A	.	.	MAF_USDA=1.639
NC_035099.1	19599248	.	G	C	.	.	MAF_USDA=8.824
NC_035099.1	19599288	.	A	G	.	.	MAF_USDA=8.824
NC_035099.1	19599334	.	G	T	.	.	MAF_INRAE=5.833;MAF_USDA=13.529
NC_035099.1	19599340	.	G	A	.	.	MAF_INRAE=16.667
NC_035099.1	19599370	.	C	A	.	.	MAF_INRAE=39.167;MAF_USDA=36.471
NC_035099.1	19599374	.	T	G	.	.	MAF_INRAE=5.0;MAF_USDA=5.882
NC_035099.1	19599383	.	T	C	.	.	MAF_INRAE=48.333;MAF_USDA=25.882
NC_035099.1	19599394	.	G	A	.	.	MAF_USDA=8.235
NC_035099.1	19599547	.	G	A	.	.	MAF_INRAE=8.333;MAF_USDA=9.412
NC_035099.1	19599684	.	C	A	.	.	MAF_INRAE=16.667;MAF_USDA=17.647
NC_035099.1	19599708	.	C	G	.	.	MAF_INRAE=5.833
NC_035099.1	19599709	.	C	T	.	.	MAF_INRAE=5.833
NC_035099.1	19599731	.	A	G	.	.	MAF_INRAE=39.167;MAF_USDA=35.294
NC_035099.1	19599781	.	A	T	.	.	MAF_INRAE=48.333;MAF_USDA=26.471
NC_035099.1	19599794	.	T	A	.	.	MAF_INRAE=5.0;MAF_USDA=10.0
NC_035099.1	19599813	.	C	A	.	.	MAF_INRAE=38.333;MAF_USDA=47.917
NC_035099.1	19599907	.	T	C	.	.	MAF_INRAE=5.833;MAF_USDA=7.647
NC_035099.1	19599927	.	C	G	.	.	MAF_INRAE=8.333;MAF_USDA=8.235
NC_035099.1	19600010	.	A	C	.	.	MAF_INRAE=40.0;MAF_USDA=47.917
NC_035099.1	19600097	.	C	T	.	.	MAF_USDA=45.833
NC_035099.1	19600121	.	G	T	.	.	MAF_USDA=3.529
NC_035099.1	19600206	.	G	T	.	.	MAF_INRAE=47.5;MAF_USDA=26.471
NC_035099.1	19600215	.	G	T	.	.	MAF_USDA=2.459
NC_035099.1	19600368	.	T	A	.	.	MAF_USDA=3.279
NC_035099.1	19600396	.	C	T	.	.	MAF_INRAE=16.667;MAF_USDA=14.118
NC_035099.1	19600403	.	C	T	.	.	MAF_INRAE=16.667;MAF_USDA=30.0
NC_035099.1	19600404	.	G	T	.	.	MAF_INRAE=5.0;MAF_USDA=6.471
NC_035099.1	19600423	.	G	C	.	.	MAF_USDA=4.098
NC_035099.1	19600435	.	A	C	.	.	MAF_INRAE=40.0;MAF_USDA=35.882
NC_035099.1	19600552	.	A	T	.	.	MAF_INRAE=40.0;MAF_USDA=35.882
NC_035099.1	19600597	.	T	G	.	.	MAF_USDA=2.459
NC_035099.1	19600603	.	C	A	.	.	MAF_INRAE=47.5;MAF_USDA=25.882
NC_035099.1	19600685	.	T	G	.	.	MAF_INRAE=16.667;MAF_USDA=6.25
NC_035099.1	19600738	.	C	T	.	.	MAF_USDA=4.098
NC_035099.1	19600741	.	A	T	.	.	MAF_INRAE=39.167;MAF_USDA=35.882
NC_035099.1	19600782	.	T	C	.	.	MAF_INRAE=10.833;MAF_USDA=1.176
NC_035099.1	19600906	.	C	A	.	.	MAF_INRAE=10.833
NC_035099.1	19600977	.	G	A	.	.	MAF_INRAE=5.833;MAF_USDA=13.529
NC_035099.1	19600984	.	T	G	.	.	MAF_INRAE=47.5;MAF_USDA=27.059
NC_035099.1	19601008	.	C	T	.	.	MAF_INRAE=5.833;MAF_USDA=12.353
NC_035099.1	19601062	.	T	G	.	.	MAF_INRAE=10.833
NC_035099.1	19601071	.	A	G	.	.	MAF_INRAE=47.5;MAF_USDA=25.882
NC_035099.1	19601078	.	A	G	.	.	MAF_INRAE=16.667;MAF_USDA=18.235
NC_035099.1	19601096	.	T	A	.	.	MAF_INRAE=6.667;MAF_USDA=5.294
NC_035099.1	19601108	.	G	T	.	.	MAF_INRAE=8.333
NC_035099.1	19601203	.	A	C	.	.	MAF_INRAE=47.5;MAF_USDA=26.471
NC_035099.1	19601204	.	G	T	.	.	MAF_INRAE=47.5;MAF_USDA=26.471
NC_035099.1	19601208	.	G	A	.	.	MAF_INRAE=5.0;MAF_USDA=5.882
NC_035099.1	19601251	.	T	G	.	.	MAF_USDA=36.31
NC_035099.1	19601309	.	T	C	.	.	MAF_INRAE=11.667;MAF_USDA=5.952
NC_035099.1	19601374	.	G	A	.	.	MAF_USDA=1.639
NC_035099.1	19601423	.	G	T	.	.	MAF_USDA=9.836
NC_035099.1	19601461	.	T	G	.	.	MAF_INRAE=39.167;MAF_USDA=35.882
NC_035099.1	19601467	.	T	A	.	.	MAF_INRAE=5.833;MAF_USDA=5.882
NC_035099.1	19601525	.	G	T	.	.	MAF_INRAE=5.0;MAF_USDA=8.824
NC_035099.1	19601528	.	T	A	.	.	MAF_USDA=1.639
NC_035099.1	19601568	.	T	A	.	.	MAF_INRAE=8.333;MAF_USDA=8.235
NC_035099.1	19601586	.	A	G	.	.	MAF_USDA=2.459
NC_035099.1	19601599	.	T	C	.	.	MAF_INRAE=39.167;MAF_USDA=35.882
NC_035099.1	19601621	.	C	T	.	.	MAF_INRAE=16.667;MAF_USDA=31.765
NC_035099.1	19601622	.	G	A	.	.	MAF_USDA=5.882
NC_035099.1	19601624	.	A	G	.	.	MAF_INRAE=40.0;MAF_USDA=35.882
NC_035099.1	19601642	.	A	G	.	.	MAF_USDA=10.588
NC_035099.1	19601668	.	A	G	.	.	MAF_INRAE=39.167;MAF_USDA=36.471
NC_035099.1	19601670	.	T	A	.	.	MAF_INRAE=16.667
NC_035099.1	19601688	.	T	C	.	.	MAF_USDA=6.25
NC_035099.1	19601795	.	T	A	.	.	MAF_INRAE=2.5
NC_035099.1	19601797	.	A	G	.	.	MAF_INRAE=7.5;MAF_USDA=6.471
NC_035099.1	19601801	.	A	G	.	.	MAF_INRAE=2.5
NC_035099.1	19601824	.	G	A	.	.	MAF_USDA=22.024
NC_035099.1	19601848	.	G	T	.	.	MAF_USDA=2.459
NC_035099.1	19601962	.	G	A	.	.	MAF_INRAE=16.667;MAF_USDA=30.952
NC_035099.1	19602031	.	G	T	.	.	MAF_INRAE=49.167;MAF_USDA=41.667
NC_035099.1	19602041	.	C	G	.	.	MAF_USDA=1.695
NC_035099.1	19602043	.	T	G	.	.	MAF_USDA=43.22
NC_035099.1	19602110	.	G	A	.	.	MAF_USDA=7.738
NC_035099.1	19602118	.	T	A	.	.	MAF_USDA=7.738
NC_035099.1	19602154	.	A	C	.	.	MAF_USDA=5.952
NC_035099.1	19602161	.	A	C	.	.	MAF_USDA=3.571
NC_035099.1	19602198	.	T	C	.	.	MAF_USDA=23.78
NC_035099.1	19602245	.	T	G	.	.	MAF_USDA=32.927
NC_035099.1	19602260	.	G	A	.	.	MAF_USDA=34.146
NC_035099.1	19602266	.	T	A	.	.	MAF_USDA=3.659
NC_035099.1	19602318	.	A	G	.	.	MAF_USDA=19.277
NC_035099.1	19602337	.	G	T	.	.	MAF_USDA=7.738
NC_035099.1	19602341	.	A	G	.	.	MAF_USDA=32.143
NC_035099.1	19602350	.	G	A	.	.	MAF_USDA=8.333
NC_035099.1	19602394	.	G	A	.	.	MAF_USDA=8.333
NC_035099.1	19602407	.	A	T	.	.	MAF_USDA=2.459
NC_035099.1	19602409	.	T	G	.	.	MAF_INRAE=6.667
NC_035099.1	19602422	.	T	G	.	.	MAF_INRAE=5.0;MAF_USDA=5.294
NC_035099.1	19602473	.	C	T	.	.	MAF_INRAE=8.333;MAF_USDA=5.882
NC_035099.1	19602481	.	A	T	.	.	MAF_INRAE=8.333;MAF_USDA=8.929
NC_035099.1	19602624	.	C	T	.	.	MAF_USDA=2.353
NC_035099.1	19602628	.	A	G	.	.	MAF_INRAE=40.833;MAF_USDA=35.882
NC_035099.1	19602639	.	G	C	.	.	MAF_INRAE=40.0;MAF_USDA=37.059
NC_035099.1	19602676	.	G	T	.	.	MAF_INRAE=47.5;MAF_USDA=27.059
NC_035099.1	19602758	.	A	G	.	.	MAF_INRAE=40.0;MAF_USDA=35.882
NC_035099.1	19602811	.	T	G	.	.	MAF_INRAE=16.667;MAF_USDA=6.25
NC_035099.1	19602859	.	A	G	.	.	MAF_USDA=9.412
NC_035099.1	19602900	.	C	A	.	.	MAF_INRAE=6.667;MAF_USDA=5.294
NC_035099.1	19602902	.	C	T	.	.	MAF_INRAE=16.667;MAF_USDA=17.059
NC_035099.1	19602904	.	T	A	.	.	MAF_USDA=2.459
NC_035099.1	19602938	.	A	C	.	.	MAF_USDA=47.917
NC_035099.1	19602939	.	C	G	.	.	MAF_USDA=6.25
NC_035099.1	19602953	.	T	A	.	.	MAF_USDA=2.353
NC_035099.1	19602954	.	G	A	.	.	MAF_INRAE=7.5;MAF_USDA=8.235
NC_035099.1	19602975	.	A	T	.	.	MAF_USDA=6.25
NC_035099.1	19602987	.	A	T	.	.	MAF_INRAE=10.833
NC_035099.1	19602988	.	A	T	.	.	MAF_INRAE=10.833;MAF_USDA=2.083
NC_035099.1	19602989	.	A	T	.	.	MAF_INRAE=45.833;MAF_USDA=43.75
NC_035099.1	19603019	.	A	G	.	.	MAF_USDA=8.824
NC_035099.1	19603047	.	A	T	.	.	MAF_INRAE=5.0;MAF_USDA=5.882
NC_035099.1	19603069	.	C	T	.	.	MAF_INRAE=16.667;MAF_USDA=6.25
NC_035099.1	19603116	.	C	T	.	.	MAF_USDA=5.294
NC_035099.1	19603120	.	T	A	.	.	MAF_USDA=4.098
NC_035099.1	19603125	.	G	T	.	.	MAF_USDA=4.098
NC_035099.1	19603127	.	T	A	.	.	MAF_USDA=6.557
NC_035099.1	19603202	.	C	A	.	.	MAF_USDA=6.557
NC_035099.1	19603269	.	G	T	.	.	MAF_INRAE=8.333;MAF_USDA=9.412
NC_035099.1	19603282	.	A	T	.	.	MAF_USDA=11.176
NC_035099.1	19603285	.	C	T	.	.	MAF_INRAE=10.833;MAF_USDA=2.083
NC_035099.1	19603295	.	G	T	.	.	MAF_INRAE=7.5;MAF_USDA=14.118
NC_035099.1	19603320	.	G	C	.	.	MAF_INRAE=40.833;MAF_USDA=47.917
NC_035099.1	19603397	.	A	G	.	.	MAF_INRAE=47.5;MAF_USDA=25.882
NC_035099.1	19603402	.	A	T	.	.	MAF_INRAE=39.167;MAF_USDA=35.294
NC_035099.1	19603439	.	A	G	.	.	MAF_INRAE=40.0;MAF_USDA=35.294
NC_035099.1	19603458	.	A	G	.	.	MAF_INRAE=48.333;MAF_USDA=25.882
NC_035099.1	19603467	.	G	A	.	.	MAF_INRAE=49.167;MAF_USDA=26.471
NC_035099.1	19603511	.	C	A	.	.	MAF_INRAE=5.0;MAF_USDA=5.882
NC_035099.1	19603530	.	A	T	.	.	MAF_INRAE=40.0;MAF_USDA=4.118
NC_035099.1	19603615	.	C	G	.	.	MAF_USDA=6.25
NC_035099.1	19603616	.	G	T	.	.	MAF_INRAE=5.0;MAF_USDA=10.417
NC_035099.1	19603630	.	G	T	.	.	MAF_INRAE=4.167;MAF_USDA=10.0
NC_035099.1	19603637	.	G	T	.	.	MAF_INRAE=4.167;MAF_USDA=10.0
NC_035099.1	19603649	.	C	T	.	.	MAF_INRAE=8.333;MAF_USDA=10.0
NC_035099.1	19603733	.	A	G	.	.	MAF_INRAE=40.833;MAF_USDA=35.882
NC_035099.1	19603780	.	A	G	.	.	MAF_INRAE=37.5;MAF_USDA=28.235
NC_035099.1	19603850	.	A	G	.	.	MAF_INRAE=7.5;MAF_USDA=5.294
NC_035099.1	19603854	.	T	A	.	.	MAF_INRAE=45.0;MAF_USDA=9.412
NC_035099.1	19603892	.	C	T	.	.	MAF_USDA=3.279
NC_035099.1	19603899	.	G	A	.	.	MAF_USDA=5.294
NC_035099.1	19603978	.	T	G	.	.	MAF_USDA=6.25
NC_035099.1	19603980	.	T	A	.	.	MAF_INRAE=5.0;MAF_USDA=6.471
NC_035099.1	19603989	.	G	T	.	.	MAF_INRAE=17.5;MAF_USDA=8.333
NC_035099.1	19604008	.	T	A	.	.	MAF_USDA=6.25
NC_035099.1	19604052	.	C	A	.	.	MAF_USDA=6.25
NC_035099.1	19604057	.	A	G	.	.	MAF_INRAE=5.833;MAF_USDA=14.706
NC_035099.1	19604061	.	C	T	.	.	MAF_INRAE=5.0;MAF_USDA=10.588
NC_035099.1	19604121	.	C	T	.	.	MAF_INRAE=40.833;MAF_USDA=34.706
NC_035099.1	19604148	.	C	A	.	.	MAF_INRAE=5.0;MAF_USDA=5.882
NC_035099.1	19604154	.	A	C	.	.	MAF_USDA=8.824
NC_035099.1	19604158	.	A	C	.	.	MAF_INRAE=47.5;MAF_USDA=34.118
NC_035099.1	19604188	.	A	C	.	.	MAF_INRAE=16.667;MAF_USDA=6.25
NC_035099.1	19604203	.	A	G	.	.	MAF_USDA=1.639
NC_035099.1	19604223	.	A	G	.	.	MAF_INRAE=47.5;MAF_USDA=25.882
NC_035099.1	19604309	.	A	C	.	.	MAF_USDA=35.882
NC_035099.1	19604340	.	T	C	.	.	MAF_USDA=3.279
NC_035099.1	19604476	.	G	A	.	.	MAF_USDA=1.639
NC_035099.1	19604478	.	G	T	.	.	MAF_INRAE=47.5;MAF_USDA=25.882
NC_035099.1	19604517	.	G	A	.	.	MAF_INRAE=40.0;MAF_USDA=34.118
NC_035099.1	19604576	.	G	A	.	.	MAF_INRAE=8.333;MAF_USDA=8.824
NC_035099.1	19604638	.	T	G	.	.	MAF_USDA=3.279
NC_035099.1	19604889	.	T	A	.	.	MAF_INRAE=15.0
NC_035099.1	19604918	.	G	A	.	.	MAF_INRAE=9.167;MAF_USDA=9.412
NC_035099.1	19605039	.	G	C	.	.	MAF_INRAE=5.0;MAF_USDA=2.941
NC_035099.1	19605087	.	A	C	.	.	MAF_INRAE=8.333;MAF_USDA=8.824
NC_035099.1	19605209	.	C	A	.	.	MAF_INRAE=6.667;MAF_USDA=5.294
NC_035099.1	19605294	.	C	A	.	.	MAF_USDA=2.353
NC_035099.1	19605353	.	C	A	.	.	MAF_INRAE=16.667;MAF_USDA=18.824
NC_035099.1	19605365	.	A	C	.	.	MAF_INRAE=47.5;MAF_USDA=27.059
NC_035099.1	19605369	.	A	T	.	.	MAF_INRAE=47.5;MAF_USDA=27.059
NC_035099.1	19605403	.	A	C	.	.	MAF_INRAE=39.167;MAF_USDA=34.706
NC_035099.1	19605405	.	T	C	.	.	MAF_INRAE=7.5;MAF_USDA=5.882
NC_035099.1	19605423	.	C	A	.	.	MAF_USDA=37.705
NC_035099.1	19605486	.	C	T	.	.	MAF_INRAE=50.0;MAF_USDA=27.059
NC_035099.1	19605519	.	G	T	.	.	MAF_INRAE=9.167;MAF_USDA=8.824
NC_035099.1	19605530	.	G	A	.	.	MAF_INRAE=9.167;MAF_USDA=9.412
NC_035099.1	19605551	.	C	T	.	.	MAF_INRAE=48.333;MAF_USDA=27.059
NC_035099.1	19605595	.	C	A	.	.	MAF_USDA=1.765
NC_035099.1	19605619	.	C	T	.	.	MAF_USDA=4.098
NC_035099.1	19605630	.	G	A	.	.	MAF_USDA=2.459
NC_035099.1	19605674	.	A	G	.	.	MAF_INRAE=5.0;MAF_USDA=5.882
NC_035099.1	19605689	.	G	A	.	.	MAF_INRAE=49.167;MAF_USDA=26.786
NC_035099.1	19605699	.	A	G	.	.	MAF_USDA=1.639
NC_035099.1	19605722	.	G	A	.	.	MAF_INRAE=5.833;MAF_USDA=8.824
NC_035099.1	19605756	.	C	G	.	.	MAF_USDA=7.377
NC_035099.1	19605759	.	G	A	.	.	MAF_USDA=4.918
NC_035099.1	19605763	.	C	A	.	.	MAF_USDA=40.984
NC_035099.1	19605765	.	T	G	.	.	MAF_INRAE=11.667;MAF_USDA=1.176
NC_035099.1	19605817	.	A	G	.	.	MAF_INRAE=40.833;MAF_USDA=35.882
NC_035099.1	19605832	.	T	G	.	.	MAF_INRAE=40.833;MAF_USDA=35.294
NC_035099.1	19605865	.	T	C	.	.	MAF_USDA=7.059
NC_035099.1	19605922	.	C	T	.	.	MAF_INRAE=40.0;MAF_USDA=35.882
NC_035099.1	19605978	.	C	T	.	.	MAF_USDA=2.353
NC_035099.1	19605996	.	T	G	.	.	MAF_INRAE=39.167;MAF_USDA=37.647
NC_035099.1	19606025	.	T	A	.	.	MAF_INRAE=39.167;MAF_USDA=4.118
NC_035099.1	19606026	.	G	A	.	.	MAF_INRAE=39.167;MAF_USDA=4.118
NC_035099.1	19606037	.	A	G	.	.	MAF_USDA=39.344
NC_035099.1	19606093	.	C	T	.	.	MAF_INRAE=39.167;MAF_USDA=36.471
NC_035099.1	19606104	.	T	A	.	.	MAF_INRAE=47.5;MAF_USDA=26.471
NC_035099.1	19606276	.	C	A	.	.	MAF_USDA=3.279
NC_035099.1	19606425	.	C	T	.	.	MAF_USDA=3.529
NC_035099.1	19606426	.	G	A	.	.	MAF_INRAE=46.667;MAF_USDA=9.412
NC_035099.1	19606439	.	G	A	.	.	MAF_INRAE=7.5;MAF_USDA=8.235
NC_035099.1	19606442	.	G	A	.	.	MAF_USDA=1.639
NC_035099.1	19606469	.	T	A	.	.	MAF_INRAE=5.833;MAF_USDA=14.706
NC_035099.1	19606488	.	T	G	.	.	MAF_USDA=35.882
NC_035099.1	19606563	.	G	A	.	.	MAF_USDA=6.471
NC_035099.1	19606570	.	G	C	.	.	MAF_USDA=8.235
NC_035099.1	19606597	.	A	T	.	.	MAF_INRAE=41.667;MAF_USDA=35.882
NC_035099.1	19606641	.	T	A	.	.	MAF_INRAE=40.833;MAF_USDA=34.118
NC_035099.1	19606675	.	G	T	.	.	MAF_INRAE=8.333;MAF_USDA=8.235
NC_035099.1	19606686	.	T	A	.	.	MAF_USDA=3.529
NC_035099.1	19606716	.	T	C	.	.	MAF_USDA=3.279
NC_035099.1	19606808	.	T	C	.	.	MAF_USDA=4.167
NC_035099.1	19606883	.	T	A	.	.	MAF_INRAE=40.0;MAF_USDA=35.294
NC_035099.1	19606930	.	G	A	.	.	MAF_INRAE=8.333;MAF_USDA=6.471
NC_035099.1	19606965	.	C	T	.	.	MAF_USDA=3.529
NC_035099.1	19606975	.	C	T	.	.	MAF_INRAE=48.333;MAF_USDA=24.706
NC_035099.1	19606976	.	G	A	.	.	MAF_USDA=40.164
NC_035099.1	19606979	.	G	T	.	.	MAF_USDA=1.639
NC_035099.1	19607016	.	C	G	.	.	MAF_INRAE=40.833;MAF_USDA=28.916
NC_035099.1	19607052	.	G	A	.	.	MAF_USDA=20.122
NC_035099.1	19608296	.	C	T	.	.	MAF_USDA=39.13
NC_035099.1	19608298	.	G	T	.	.	MAF_USDA=9.412
NC_035099.1	19608300	.	G	T	.	.	MAF_USDA=8.235
NC_035099.1	19608313	.	C	T	.	.	MAF_INRAE=5.833;MAF_USDA=10.714
NC_035099.1	19608404	.	C	A	.	.	MAF_INRAE=5.0;MAF_USDA=7.059
NC_035099.1	19608478	.	G	T	.	.	MAF_INRAE=8.333;MAF_USDA=8.824
NC_035099.1	19608509	.	A	C	.	.	MAF_INRAE=40.0;MAF_USDA=36.471
NC_035099.1	19608568	.	C	T	.	.	MAF_USDA=6.471
NC_035099.1	19608576	.	C	A	.	.	MAF_USDA=2.459
NC_035099.1	19608577	.	G	T	.	.	MAF_INRAE=47.5;MAF_USDA=25.882
NC_035099.1	19608598	.	G	T	.	.	MAF_INRAE=47.5;MAF_USDA=25.882
NC_035099.1	19608608	.	G	C	.	.	MAF_INRAE=5.833;MAF_USDA=14.706
NC_035099.1	19608674	.	T	C	.	.	MAF_INRAE=41.667;MAF_USDA=36.471
NC_035099.1	19608687	.	A	G	.	.	MAF_INRAE=16.667
NC_035099.1	19608695	.	T	G	.	.	MAF_USDA=6.557
NC_035099.1	19608696	.	A	T	.	.	MAF_USDA=6.557
NC_035099.1	19608776	.	C	A	.	.	MAF_INRAE=11.667
NC_035099.1	19608790	.	C	T	.	.	MAF_USDA=1.176
NC_035099.1	19608827	.	T	C	.	.	MAF_INRAE=8.333;MAF_USDA=8.824
NC_035099.1	19608868	.	C	T	.	.	MAF_USDA=5.294
NC_035099.1	19608871	.	A	G	.	.	MAF_USDA=11.475
NC_035099.1	19608876	.	G	T	.	.	MAF_USDA=11.475
NC_035099.1	19608882	.	G	A	.	.	MAF_USDA=12.295
NC_035099.1	19608883	.	G	A	.	.	MAF_USDA=11.475
NC_035099.1	19608931	.	C	G	.	.	MAF_INRAE=4.167;MAF_USDA=5.882
NC_035099.1	19608936	.	G	A	.	.	MAF_INRAE=6.667;MAF_USDA=12.5
NC_035099.1	19608938	.	G	A	.	.	MAF_USDA=16.667
NC_035099.1	19608958	.	A	G	.	.	MAF_USDA=8.333
NC_035099.1	19608959	.	A	C	.	.	MAF_INRAE=39.167;MAF_USDA=50.0
NC_035099.1	19608963	.	T	C	.	.	MAF_USDA=8.333
NC_035099.1	19608967	.	G	A	.	.	MAF_USDA=17.647
NC_035099.1	19608976	.	C	T	.	.	MAF_INRAE=5.696;MAF_USDA=12.353
NC_035099.1	19608977	.	G	A	.	.	MAF_INRAE=47.5;MAF_USDA=24.706
NC_035099.1	19608997	.	G	A	.	.	MAF_INRAE=47.5;MAF_USDA=23.529
NC_035099.1	19609036	.	G	T	.	.	MAF_USDA=18.452
NC_035099.1	19609037	.	T	A	.	.	MAF_INRAE=46.667;MAF_USDA=9.524
NC_035099.1	19609038	.	A	T	.	.	MAF_INRAE=5.0
NC_035099.1	19609045	.	G	T	.	.	MAF_USDA=12.5
NC_035099.1	19609059	.	C	T	.	.	MAF_USDA=6.25
NC_035099.1	19609062	.	G	T	.	.	MAF_USDA=1.639
NC_035099.1	19609090	.	T	C	.	.	MAF_USDA=15.574
NC_035099.1	19609091	.	G	A	.	.	MAF_USDA=15.574
NC_035099.1	19609101	.	G	A	.	.	MAF_USDA=14.754
NC_035099.1	19609115	.	G	A	.	.	MAF_USDA=6.557
NC_035099.1	19609144	.	A	G	.	.	MAF_INRAE=39.167;MAF_USDA=34.524
NC_035099.1	19609169	.	C	T	.	.	MAF_USDA=9.016
NC_035099.1	19609197	.	C	G	.	.	MAF_INRAE=39.167;MAF_USDA=34.706
NC_035099.1	19609230	.	G	A	.	.	MAF_USDA=4.098
NC_035099.1	19609259	.	C	T	.	.	MAF_USDA=3.279
NC_035099.1	19609263	.	C	A	.	.	MAF_INRAE=5.833;MAF_USDA=8.824
NC_035099.1	19609267	.	C	G	.	.	MAF_USDA=2.459
NC_035099.1	19609273	.	C	T	.	.	MAF_USDA=2.459
NC_035099.1	19609293	.	G	A	.	.	MAF_INRAE=39.167;MAF_USDA=35.882
NC_035099.1	19609332	.	C	T	.	.	MAF_USDA=1.639
NC_035099.1	19609351	.	G	T	.	.	MAF_INRAE=5.0;MAF_USDA=9.412
NC_035099.1	19609403	.	C	A	.	.	MAF_USDA=2.459
NC_035099.1	19609458	.	C	T	.	.	MAF_USDA=6.25
NC_035099.1	19609476	.	G	T	.	.	MAF_USDA=2.459
NC_035099.1	19609480	.	C	A	.	.	MAF_USDA=6.471
NC_035099.1	19609495	.	C	T	.	.	MAF_USDA=3.279
NC_035099.1	19609496	.	G	A	.	.	MAF_INRAE=48.333;MAF_USDA=25.882
NC_035099.1	19609548	.	C	T	.	.	MAF_USDA=1.639
NC_035099.1	19609565	.	T	A	.	.	MAF_INRAE=5.0;MAF_USDA=5.294
NC_035099.1	19609578	.	T	C	.	.	MAF_INRAE=40.0;MAF_USDA=34.118
NC_035099.1	19609583	.	C	T	.	.	MAF_USDA=2.459
NC_035099.1	19609649	.	G	A	.	.	MAF_USDA=10.417
NC_035099.1	19609650	.	C	A	.	.	MAF_USDA=10.417
NC_035099.1	19609656	.	G	A	.	.	MAF_USDA=6.557
NC_035099.1	19609662	.	G	A	.	.	MAF_INRAE=5.833;MAF_USDA=15.294
NC_035099.1	19609707	.	A	T	.	.	MAF_USDA=8.824
NC_035099.1	19609756	.	A	C	.	.	MAF_INRAE=10.833;MAF_USDA=1.176
NC_035099.1	19609782	.	C	G	.	.	MAF_USDA=40.164
NC_035099.1	19609794	.	G	A	.	.	MAF_INRAE=21.667;MAF_USDA=35.294
NC_035099.1	19609805	.	A	G	.	.	MAF_INRAE=8.333;MAF_USDA=5.882
NC_035099.1	19609856	.	T	A	.	.	MAF_INRAE=39.167;MAF_USDA=35.882
NC_035099.1	19609876	.	A	G	.	.	MAF_INRAE=8.333;MAF_USDA=8.235
NC_035099.1	19609879	.	T	G	.	.	MAF_INRAE=8.333;MAF_USDA=8.235
NC_035099.1	19609880	.	G	T	.	.	MAF_USDA=6.557
NC_035099.1	19609917	.	G	T	.	.	MAF_INRAE=7.5;MAF_USDA=6.471
NC_035099.1	19609918	.	A	G	.	.	MAF_USDA=2.083
NC_035099.1	19609926	.	C	A	.	.	MAF_INRAE=6.667;MAF_USDA=6.471
NC_035099.1	19609974	.	T	G	.	.	MAF_INRAE=6.667;MAF_USDA=4.706
NC_035099.1	19609976	.	T	G	.	.	MAF_INRAE=5.833;MAF_USDA=6.548
NC_035099.1	19610034	.	A	G	.	.	MAF_INRAE=44.167;MAF_USDA=30.588
NC_035099.1	19610059	.	G	T	.	.	MAF_INRAE=4.167;MAF_USDA=5.294
NC_035099.1	19610072	.	T	C	.	.	MAF_USDA=24.118
NC_035099.1	19610092	.	A	C	.	.	MAF_USDA=31.967
NC_035099.1	19610247	.	C	A	.	.	MAF_USDA=45.833
NC_035099.1	19610253	.	A	G	.	.	MAF_USDA=2.083
NC_035099.1	19610332	.	T	A	.	.	MAF_USDA=9.412
NC_035099.1	19610372	.	T	C	.	.	MAF_USDA=2.459
NC_035099.1	19610674	.	C	G	.	.	MAF_USDA=41.667
NC_035099.1	19610706	.	T	G	.	.	MAF_USDA=35.119
NC_035099.1	19610750	.	A	C	.	.	MAF_USDA=8.929
NC_035099.1	19610760	.	C	G	.	.	MAF_USDA=8.929
NC_035099.1	19610777	.	T	C	.	.	MAF_USDA=4.918
NC_035099.1	19610791	.	G	T	.	.	MAF_USDA=1.639
NC_035099.1	19610802	.	C	G	.	.	MAF_USDA=35.882
NC_035099.1	19610822	.	C	A	.	.	MAF_USDA=28.235
NC_035099.1	19610894	.	C	G	.	.	MAF_USDA=6.25
NC_035099.1	19610902	.	G	T	.	.	MAF_INRAE=48.333;MAF_USDA=27.976
NC_035099.1	19610924	.	C	A	.	.	MAF_INRAE=40.0;MAF_USDA=38.235
NC_035099.1	19610974	.	G	T	.	.	MAF_INRAE=5.0;MAF_USDA=5.882
NC_035099.1	19610988	.	A	G	.	.	MAF_USDA=2.941
NC_035099.1	19610995	.	T	G	.	.	MAF_INRAE=16.667
NC_035099.1	19611002	.	T	C	.	.	MAF_INRAE=40.0;MAF_USDA=47.917
NC_035099.1	19611023	.	G	A	.	.	MAF_INRAE=8.333;MAF_USDA=5.952
NC_035099.1	19611041	.	G	A	.	.	MAF_INRAE=16.667;MAF_USDA=6.25
NC_035099.1	19611080	.	C	G	.	.	MAF_USDA=2.941
NC_035099.1	19611085	.	C	T	.	.	MAF_USDA=39.344
NC_035099.1	19611087	.	G	C	.	.	MAF_INRAE=5.0;MAF_USDA=3.529
NC_035099.1	19611101	.	C	A	.	.	MAF_INRAE=16.667;MAF_USDA=6.25
NC_035099.1	19611121	.	C	G	.	.	MAF_INRAE=8.333;MAF_USDA=9.412
NC_035099.1	19611124	.	G	C	.	.	MAF_USDA=5.882
NC_035099.1	19611161	.	G	A	.	.	MAF_USDA=2.459
NC_035099.1	19611166	.	C	T	.	.	MAF_USDA=3.279
NC_035099.1	19611184	.	G	A	.	.	MAF_USDA=34.426
NC_035099.1	19611192	.	G	A	.	.	MAF_USDA=6.557
NC_035099.1	19611205	.	A	G	.	.	MAF_INRAE=8.333;MAF_USDA=9.412
NC_035099.1	19611217	.	T	C	.	.	MAF_INRAE=39.167;MAF_USDA=35.294
NC_035099.1	19611227	.	C	T	.	.	MAF_USDA=3.279
NC_035099.1	19611300	.	G	A	.	.	MAF_USDA=1.639
NC_035099.1	19611336	.	G	C	.	.	MAF_USDA=3.279
NC_035099.1	19611386	.	A	T	.	.	MAF_USDA=35.882
NC_035099.1	19611392	.	A	G	.	.	MAF_USDA=9.412
NC_035099.1	19611444	.	G	T	.	.	MAF_USDA=7.059
NC_035099.1	19611449	.	C	T	.	.	MAF_INRAE=39.167;MAF_USDA=35.882
NC_035099.1	19611596	.	T	C	.	.	MAF_INRAE=39.167;MAF_USDA=34.706
NC_035099.1	19611627	.	A	T	.	.	MAF_USDA=1.639
NC_035099.1	19611653	.	A	T	.	.	MAF_INRAE=5.0;MAF_USDA=11.176
NC_035099.1	19611657	.	C	T	.	.	MAF_USDA=8.197
NC_035099.1	19611661	.	G	T	.	.	MAF_USDA=6.557
NC_035099.1	19611665	.	C	A	.	.	MAF_USDA=3.529
NC_035099.1	19611668	.	C	T	.	.	MAF_USDA=39.344
NC_035099.1	19611763	.	A	C	.	.	MAF_INRAE=41.667;MAF_USDA=31.765
NC_035099.1	19611806	.	T	A	.	.	MAF_USDA=39.583
NC_035099.1	19611848	.	G	A	.	.	MAF_INRAE=8.333;MAF_USDA=8.235
NC_035099.1	19611873	.	G	T	.	.	MAF_USDA=3.279
NC_035099.1	19611884	.	T	A	.	.	MAF_INRAE=5.833;MAF_USDA=14.706
NC_035099.1	19611946	.	C	G	.	.	MAF_INRAE=5.833;MAF_USDA=8.235
NC_035099.1	19611952	.	C	T	.	.	MAF_INRAE=39.167;MAF_USDA=34.706
NC_035099.1	19611953	.	G	T	.	.	MAF_INRAE=39.167;MAF_USDA=35.882
NC_035099.1	19611986	.	G	A	.	.	MAF_USDA=3.279
NC_035099.1	19612013	.	G	A	.	.	MAF_INRAE=5.0;MAF_USDA=5.882
NC_035099.1	19612019	.	C	T	.	.	MAF_USDA=6.25
NC_035099.1	19612053	.	C	T	.	.	MAF_USDA=8.824
NC_035099.1	19612086	.	G	T	.	.	MAF_INRAE=5.0;MAF_USDA=5.294
NC_035099.1	19612111	.	C	T	.	.	MAF_INRAE=47.5;MAF_USDA=26.471
NC_035099.1	19612126	.	G	A	.	.	MAF_USDA=2.459
NC_035099.1	19612139	.	T	G	.	.	MAF_INRAE=38.333;MAF_USDA=34.706
NC_035099.1	19612161	.	G	T	.	.	MAF_INRAE=8.333;MAF_USDA=7.647
NC_035099.1	19612314	.	A	T	.	.	MAF_USDA=10.417
NC_035099.1	19612336	.	A	G	.	.	MAF_USDA=31.765
NC_035099.1	19612337	.	G	A	.	.	MAF_USDA=23.529
NC_035099.1	19612339	.	G	C	.	.	MAF_INRAE=9.167;MAF_USDA=7.377
NC_035099.1	19612351	.	T	C	.	.	MAF_INRAE=41.667;MAF_USDA=10.417
NC_035099.1	19612447	.	G	T	.	.	MAF_INRAE=39.167;MAF_USDA=35.294
NC_035099.1	19612495	.	C	G	.	.	MAF_INRAE=5.833;MAF_USDA=14.706
NC_035099.1	19612496	.	T	A	.	.	MAF_INRAE=47.5;MAF_USDA=26.471
NC_035099.1	19612506	.	G	A	.	.	MAF_INRAE=5.833;MAF_USDA=15.882
NC_035099.1	19612512	.	A	G	.	.	MAF_INRAE=39.167;MAF_USDA=35.882
NC_035099.1	19612585	.	G	A	.	.	MAF_INRAE=5.0;MAF_USDA=3.529
NC_035099.1	19612614	.	G	T	.	.	MAF_INRAE=5.833;MAF_USDA=16.471
NC_035099.1	19612626	.	C	A	.	.	MAF_USDA=9.412
NC_035099.1	19612634	.	G	T	.	.	MAF_USDA=10.417
NC_035099.1	19612672	.	G	T	.	.	MAF_INRAE=39.167;MAF_USDA=36.31
NC_035099.1	19612722	.	C	A	.	.	MAF_USDA=1.667
NC_035099.1	19612730	.	A	T	.	.	MAF_INRAE=50.0;MAF_USDA=27.381
NC_035099.1	19612790	.	T	A	.	.	MAF_INRAE=42.5;MAF_USDA=37.647
NC_035099.1	19612846	.	A	G	.	.	MAF_INRAE=45.833;MAF_USDA=26.471
NC_035099.1	19612862	.	G	A	.	.	MAF_INRAE=5.0;MAF_USDA=10.417
NC_035099.1	19612871	.	C	T	.	.	MAF_USDA=1.639
NC_035099.1	19612911	.	C	A	.	.	MAF_INRAE=40.0;MAF_USDA=36.471
NC_035099.1	19612934	.	A	G	.	.	MAF_USDA=8.824
NC_035099.1	19612953	.	C	T	.	.	MAF_INRAE=5.0;MAF_USDA=5.294
NC_035099.1	19613054	.	C	T	.	.	MAF_INRAE=15.833;MAF_USDA=5.882
NC_035099.1	19613062	.	G	A	.	.	MAF_USDA=31.967
NC_035099.1	19613091	.	G	T	.	.	MAF_INRAE=8.333;MAF_USDA=9.412
NC_035099.1	19613109	.	A	C	.	.	MAF_INRAE=40.0;MAF_USDA=36.471
NC_035099.1	19613118	.	T	C	.	.	MAF_INRAE=40.0;MAF_USDA=36.471
NC_035099.1	19613180	.	A	T	.	.	MAF_INRAE=40.0;MAF_USDA=36.471
NC_035099.1	19613190	.	G	C	.	.	MAF_INRAE=46.667;MAF_USDA=27.059
NC_035099.1	19613236	.	T	C	.	.	MAF_INRAE=8.333;MAF_USDA=10.0
NC_035099.1	19613249	.	T	C	.	.	MAF_INRAE=40.0;MAF_USDA=37.059
NC_035099.1	19613357	.	T	C	.	.	MAF_INRAE=11.667;MAF_USDA=1.176
NC_035099.1	19613361	.	T	C	.	.	MAF_INRAE=39.167;MAF_USDA=34.706
NC_035099.1	19613394	.	C	T	.	.	MAF_INRAE=16.667;MAF_USDA=6.25
NC_035099.1	19613417	.	A	T	.	.	MAF_INRAE=39.167;MAF_USDA=35.294
NC_035099.1	19613496	.	A	T	.	.	MAF_INRAE=4.167;MAF_USDA=5.882
NC_035099.1	19613502	.	G	A	.	.	MAF_USDA=3.529
NC_035099.1	19613506	.	A	G	.	.	MAF_INRAE=8.333;MAF_USDA=8.235
NC_035099.1	19613603	.	C	T	.	.	MAF_USDA=6.557
NC_035099.1	19613613	.	C	G	.	.	MAF_USDA=7.143
NC_035099.1	19613657	.	C	T	.	.	MAF_USDA=37.5
NC_035099.1	19613696	.	G	T	.	.	MAF_USDA=9.036
NC_035099.1	19613737	.	A	G	.	.	MAF_USDA=37.349
NC_035099.1	19613739	.	A	G	.	.	MAF_USDA=14.881
NC_035099.1	19613744	.	C	T	.	.	MAF_USDA=6.522
NC_035099.1	19613764	.	T	A	.	.	MAF_USDA=39.412
NC_035099.1	19613830	.	C	T	.	.	MAF_USDA=13.253
NC_035099.1	19613873	.	C	T	.	.	MAF_USDA=6.25
NC_035099.1	19613879	.	T	G	.	.	MAF_USDA=4.118
NC_035099.1	19613925	.	G	A	.	.	MAF_USDA=4.545
NC_035099.1	19613928	.	C	A	.	.	MAF_USDA=6.818
NC_035099.1	19613947	.	T	G	.	.	MAF_USDA=40.909
NC_035099.1	19613972	.	T	A	.	.	MAF_USDA=4.545
NC_035099.1	19613983	.	C	G	.	.	MAF_USDA=6.818
NC_035099.1	19614081	.	AAT	AAC	.	.	MAF_USDA=25.0
NC_035099.1	19615053	.	G	A	.	.	MAF_INRAE=15.789
NC_035099.1	19615067	.	C	T	.	.	MAF_USDA=6.818
NC_035099.1	19615084	.	A	G	.	.	MAF_USDA=26.543
NC_035099.1	19615109	.	A	T	.	.	MAF_USDA=5.422
NC_035099.1	19615161	.	G	C	.	.	MAF_INRAE=42.5;MAF_USDA=32.927
NC_035099.1	19615190	.	G	A	.	.	MAF_INRAE=10.127;MAF_USDA=1.22
NC_035099.1	19615208	.	G	T	.	.	MAF_USDA=9.036
NC_035099.1	19615250	.	T	G	.	.	MAF_INRAE=10.127;MAF_USDA=37.705
NC_035099.1	19615337	.	G	C	.	.	MAF_INRAE=8.861;MAF_USDA=1.205
NC_035099.1	19615348	.	C	A	.	.	MAF_USDA=2.5
NC_035099.1	19615353	.	T	A	.	.	MAF_INRAE=8.333;MAF_USDA=8.235
NC_035099.1	19615357	.	T	A	.	.	MAF_USDA=2.459
NC_035099.1	19615370	.	A	G	.	.	MAF_INRAE=43.671;MAF_USDA=33.529
NC_035099.1	19615381	.	T	A	.	.	MAF_USDA=2.459
NC_035099.1	19615389	.	T	C	.	.	MAF_INRAE=15.823;MAF_USDA=6.25
NC_035099.1	19615395	.	G	A	.	.	MAF_INRAE=15.823
NC_035099.1	19615432	.	T	C	.	.	MAF_INRAE=43.038;MAF_USDA=35.882
NC_035099.1	19615471	.	T	A	.	.	MAF_USDA=2.459
NC_035099.1	19615474	.	T	C	.	.	MAF_USDA=2.459
NC_035099.1	19615477	.	C	A	.	.	MAF_INRAE=8.861;MAF_USDA=6.557
NC_035099.1	19615479	.	A	G	.	.	MAF_INRAE=8.333;MAF_USDA=9.412
NC_035099.1	19615525	.	C	T	.	.	MAF_INRAE=5.696;MAF_USDA=14.706
NC_035099.1	19615540	.	T	C	.	.	MAF_INRAE=9.167;MAF_USDA=6.471
NC_035099.1	19615576	.	C	T	.	.	MAF_INRAE=43.671;MAF_USDA=36.471
NC_035099.1	19615591	.	T	G	.	.	MAF_INRAE=43.671;MAF_USDA=35.294
NC_035099.1	19615631	.	G	T	.	.	MAF_USDA=3.279
NC_035099.1	19615651	.	G	T	.	.	MAF_USDA=3.279
NC_035099.1	19615700	.	A	C	.	.	MAF_USDA=3.529
NC_035099.1	19615742	.	G	A	.	.	MAF_INRAE=49.367;MAF_USDA=25.882
NC_035099.1	19615749	.	G	A	.	.	MAF_USDA=3.333
NC_035099.1	19615758	.	A	G	.	.	MAF_INRAE=43.671;MAF_USDA=35.119
NC_035099.1	19615816	.	A	C	.	.	MAF_INRAE=24.051
NC_035099.1	19615833	.	A	T	.	.	MAF_INRAE=4.43;MAF_USDA=10.0
NC_035099.1	19615835	.	A	G	.	.	MAF_INRAE=43.671;MAF_USDA=35.119
NC_035099.1	19615844	.	T	C	.	.	MAF_INRAE=30.38;MAF_USDA=4.118
NC_035099.1	19615884	.	T	G	.	.	MAF_INRAE=8.861;MAF_USDA=1.176
NC_035099.1	19615896	.	G	A	.	.	MAF_INRAE=15.823
NC_035099.1	19615921	.	A	G	.	.	MAF_USDA=47.917
NC_035099.1	19615952	.	A	T	.	.	MAF_USDA=39.583
NC_035099.1	19615958	.	C	T	.	.	MAF_INRAE=5.696;MAF_USDA=15.882
NC_035099.1	19616026	.	T	A	.	.	MAF_INRAE=8.333;MAF_USDA=8.235
NC_035099.1	19616067	.	T	G	.	.	MAF_INRAE=42.405;MAF_USDA=35.294
NC_035099.1	19616086	.	G	C	.	.	MAF_USDA=3.529
NC_035099.1	19616092	.	C	T	.	.	MAF_INRAE=15.823;MAF_USDA=6.25
NC_035099.1	19616141	.	A	G	.	.	MAF_INRAE=8.861;MAF_USDA=40.164
NC_035099.1	19616157	.	G	A	.	.	MAF_INRAE=15.823;MAF_USDA=6.25
NC_035099.1	19616158	.	C	A	.	.	MAF_INRAE=15.833;MAF_USDA=8.333
NC_035099.1	19616177	.	A	G	.	.	MAF_INRAE=8.333;MAF_USDA=4.706
NC_035099.1	19616189	.	C	T	.	.	MAF_INRAE=5.063;MAF_USDA=10.0
NC_035099.1	19616201	.	G	A	.	.	MAF_INRAE=24.684;MAF_USDA=6.25
NC_035099.1	19616225	.	C	T	.	.	MAF_INRAE=3.333
NC_035099.1	19616273	.	G	T	.	.	MAF_USDA=2.459
NC_035099.1	19616284	.	G	T	.	.	MAF_INRAE=9.494
NC_035099.1	19616292	.	C	T	.	.	MAF_USDA=1.176
NC_035099.1	19616323	.	G	A	.	.	MAF_USDA=2.941
NC_035099.1	19616363	.	T	G	.	.	MAF_USDA=6.557
NC_035099.1	19616415	.	A	G	.	.	MAF_USDA=2.083
NC_035099.1	19616424	.	G	A	.	.	MAF_USDA=41.667
NC_035099.1	19616435	.	G	A	.	.	MAF_USDA=8.333
NC_035099.1	19616480	.	A	T	.	.	MAF_USDA=47.917
NC_035099.1	19616538	.	G	A	.	.	MAF_INRAE=5.263;MAF_USDA=41.667
NC_035099.1	19616619	.	T	G	.	.	MAF_USDA=4.167
NC_035099.1	19617078	.	C	A	.	.	MAF_USDA=13.636
NC_035099.1	19617111	.	G	A	.	.	MAF_USDA=32.609
NC_035099.1	19617115	.	C	T	.	.	MAF_USDA=1.22
NC_035099.1	19617139	.	T	G	.	.	MAF_INRAE=5.263;MAF_USDA=1.22
NC_035099.1	19617141	.	A	G	.	.	MAF_USDA=2.586
NC_035099.1	19617153	.	G	A	.	.	MAF_USDA=23.457
NC_035099.1	19617223	.	C	T	.	.	MAF_INRAE=17.089;MAF_USDA=12.5
NC_035099.1	19617234	.	A	G	.	.	MAF_INRAE=50.0;MAF_USDA=43.478
NC_035099.1	19617243	.	A	T	.	.	MAF_USDA=2.439
NC_035099.1	19617287	.	A	G	.	.	MAF_INRAE=47.368;MAF_USDA=29.012
NC_035099.1	19617296	.	T	C	.	.	MAF_USDA=6.707
NC_035099.1	19617329	.	T	A	.	.	MAF_INRAE=4.167;MAF_USDA=6.707
NC_035099.1	19617372	.	A	G	.	.	MAF_USDA=8.642
NC_035099.1	19617435	.	C	T	.	.	MAF_USDA=9.483
NC_035099.1	19617436	.	G	A	.	.	MAF_INRAE=47.368;MAF_USDA=32.099
NC_035099.1	19617474	.	T	G	.	.	MAF_USDA=6.522
NC_035099.1	19617502	.	G	T	.	.	MAF_INRAE=47.368;MAF_USDA=31.481
NC_035099.1	19617560	.	T	A	.	.	MAF_USDA=9.146
NC_035099.1	19617565	.	A	T	.	.	MAF_INRAE=15.789
NC_035099.1	19617659	.	A	C	.	.	MAF_INRAE=15.789;MAF_USDA=6.25
NC_035099.1	19617697	.	A	C	.	.	MAF_USDA=39.13
NC_035099.1	19617896	.	C	A	.	.	MAF_INRAE=5.263;MAF_USDA=2.381
NC_035099.1	19618017	.	T	A	.	.	MAF_INRAE=47.368;MAF_USDA=32.099
NC_035099.1	19618045	.	T	G	.	.	MAF_USDA=6.522
NC_035099.1	19618182	.	T	G	.	.	MAF_INRAE=47.368;MAF_USDA=29.63
NC_035099.1	19618194	.	C	T	.	.	MAF_USDA=4.31
NC_035099.1	19618229	.	C	T	.	.	MAF_INRAE=4.167;MAF_USDA=5.556
NC_035099.1	19618276	.	G	A	.	.	MAF_INRAE=44.937;MAF_USDA=31.707
NC_035099.1	19618298	.	G	A	.	.	MAF_INRAE=6.329;MAF_USDA=15.244
NC_035099.1	19618325	.	G	A	.	.	MAF_INRAE=45.57;MAF_USDA=30.864
NC_035099.1	19618351	.	A	C	.	.	MAF_INRAE=8.861;MAF_USDA=43.103
NC_035099.1	19618352	.	C	T	.	.	MAF_USDA=43.103
NC_035099.1	19618381	.	T	C	.	.	MAF_INRAE=46.203;MAF_USDA=31.481
NC_035099.1	19618483	.	C	G	.	.	MAF_INRAE=16.456
NC_035099.1	19618528	.	G	A	.	.	MAF_INRAE=10.833
NC_035099.1	19618561	.	A	G	.	.	MAF_USDA=2.542
NC_035099.1	19618587	.	C	T	.	.	MAF_INRAE=5.063;MAF_USDA=12.195
NC_035099.1	19618670	.	G	A	.	.	MAF_INRAE=6.329;MAF_USDA=16.049
NC_035099.1	19618724	.	C	T	.	.	MAF_INRAE=4.167;MAF_USDA=8.025
NC_035099.1	19618748	.	C	T	.	.	MAF_USDA=6.79
NC_035099.1	19618846	.	G	A	.	.	MAF_INRAE=4.167;MAF_USDA=3.659
NC_035099.1	19618859	.	G	A	.	.	MAF_INRAE=17.089;MAF_USDA=8.696
NC_035099.1	19619092	.	G	A	.	.	MAF_USDA=7.407
NC_035099.1	19619098	.	C	T	.	.	MAF_USDA=1.724
NC_035099.1	19619178	.	C	T	.	.	MAF_USDA=6.79
NC_035099.1	19619254	.	T	C	.	.	MAF_USDA=1.235
NC_035099.1	19619269	.	T	C	.	.	MAF_USDA=31.481
NC_035099.1	19619293	.	G	A	.	.	MAF_USDA=3.704
NC_035099.1	19619294	.	G	C	.	.	MAF_USDA=30.864
NC_035099.1	19619303	.	G	T	.	.	MAF_USDA=14.815
NC_035099.1	19619344	.	G	T	.	.	MAF_USDA=36.207
NC_035099.1	19619358	.	T	C	.	.	MAF_USDA=2.586
NC_035099.1	19619464	.	G	C	.	.	MAF_INRAE=47.368;MAF_USDA=31.481
NC_035099.1	19619532	.	G	A	.	.	MAF_INRAE=46.835;MAF_USDA=31.481
NC_035099.1	19619561	.	G	A	.	.	MAF_INRAE=45.57;MAF_USDA=31.481
NC_035099.1	19619574	.	T	A	.	.	MAF_INRAE=4.167;MAF_USDA=10.87
NC_035099.1	19619583	.	G	T	.	.	MAF_INRAE=45.57;MAF_USDA=45.652
NC_035099.1	19619620	.	G	A	.	.	MAF_INRAE=47.368;MAF_USDA=30.864
NC_035099.1	19619674	.	A	C	.	.	MAF_INRAE=45.57;MAF_USDA=30.247
NC_035099.1	19619798	.	A	G	.	.	MAF_INRAE=45.57;MAF_USDA=32.317
NC_035099.1	19619845	.	C	T	.	.	MAF_INRAE=46.835;MAF_USDA=29.878
NC_035099.1	19619994	.	G	T	.	.	MAF_INRAE=22.5
NC_035099.1	19620002	.	A	T	.	.	MAF_USDA=3.448
NC_035099.1	19620034	.	T	G	.	.	MAF_INRAE=17.089;MAF_USDA=6.522
NC_035099.1	19620038	.	G	T	.	.	MAF_INRAE=17.5;MAF_USDA=6.522
NC_035099.1	19620046	.	A	T	.	.	MAF_INRAE=45.57;MAF_USDA=32.099
NC_035099.1	19620056	.	A	T	.	.	MAF_INRAE=9.494;MAF_USDA=1.235
NC_035099.1	19620061	.	C	T	.	.	MAF_USDA=9.877
NC_035099.1	19620080	.	C	T	.	.	MAF_INRAE=9.494;MAF_USDA=1.235
NC_035099.1	19620123	.	T	G	.	.	MAF_INRAE=17.089
NC_035099.1	19620195	.	T	G	.	.	MAF_USDA=1.724
NC_035099.1	19620205	.	T	A	.	.	MAF_INRAE=8.861
NC_035099.1	19620343	.	C	A	.	.	MAF_INRAE=6.962;MAF_USDA=19.136
NC_035099.1	19620409	.	T	C	.	.	MAF_INRAE=46.203;MAF_USDA=32.099
NC_035099.1	19620432	.	C	T	.	.	MAF_USDA=1.724
NC_035099.1	19620467	.	A	C	.	.	MAF_INRAE=45.57;MAF_USDA=32.099
NC_035099.1	19620499	.	A	T	.	.	MAF_USDA=45.652
NC_035099.1	19620502	.	A	G	.	.	MAF_USDA=8.696
NC_035099.1	19620503	.	A	T	.	.	MAF_USDA=4.348
NC_035099.1	19620504	.	A	T	.	.	MAF_USDA=2.174
NC_035099.1	19620543	.	C	T	.	.	MAF_INRAE=5.696;MAF_USDA=19.136
NC_035099.1	19620564	.	C	T	.	.	MAF_INRAE=9.494;MAF_USDA=1.235
NC_035099.1	19620658	.	C	G	.	.	MAF_INRAE=4.167;MAF_USDA=5.882
NC_035099.1	19620667	.	G	T	.	.	MAF_INRAE=43.671;MAF_USDA=35.294
NC_035099.1	19620744	.	C	G	.	.	MAF_USDA=2.459
NC_035099.1	19620751	.	G	T	.	.	MAF_INRAE=43.038;MAF_USDA=35.882
NC_035099.1	19620769	.	A	G	.	.	MAF_INRAE=48.734;MAF_USDA=26.471
NC_035099.1	19620798	.	A	T	.	.	MAF_USDA=12.5
NC_035099.1	19620801	.	T	G	.	.	MAF_INRAE=7.5;MAF_USDA=6.548
NC_035099.1	19620821	.	A	G	.	.	MAF_INRAE=44.304;MAF_USDA=36.471
NC_035099.1	19620925	.	T	G	.	.	MAF_INRAE=8.861;MAF_USDA=1.176
NC_035099.1	19621018	.	A	C	.	.	MAF_USDA=8.824
NC_035099.1	19621036	.	A	C	.	.	MAF_INRAE=43.038;MAF_USDA=36.471
NC_035099.1	19621196	.	A	C	.	.	MAF_INRAE=8.861;MAF_USDA=35.246
NC_035099.1	19621221	.	G	A	.	.	MAF_INRAE=49.367;MAF_USDA=27.059
NC_035099.1	19621226	.	A	T	.	.	MAF_INRAE=43.038;MAF_USDA=37.059
NC_035099.1	19621348	.	G	C	.	.	MAF_USDA=4.918
NC_035099.1	19621363	.	C	T	.	.	MAF_INRAE=5.063;MAF_USDA=10.0
NC_035099.1	19621365	.	T	C	.	.	MAF_INRAE=8.861;MAF_USDA=36.066
NC_035099.1	19621370	.	C	A	.	.	MAF_INRAE=8.861;MAF_USDA=36.066
NC_035099.1	19621445	.	G	A	.	.	MAF_USDA=3.279
NC_035099.1	19621509	.	C	A	.	.	MAF_INRAE=8.861
NC_035099.1	19621550	.	A	T	.	.	MAF_USDA=3.279
NC_035099.1	19621561	.	C	T	.	.	MAF_INRAE=24.684;MAF_USDA=27.647
NC_035099.1	19621595	.	A	G	.	.	MAF_USDA=6.471
NC_035099.1	19621675	.	T	A	.	.	MAF_INRAE=44.937;MAF_USDA=35.882
NC_035099.1	19621743	.	T	A	.	.	MAF_USDA=6.471
NC_035099.1	19621813	.	G	A	.	.	MAF_USDA=2.941
NC_035099.1	19622038	.	C	A	.	.	MAF_INRAE=47.368
NC_035099.1	19622054	.	A	G	.	.	MAF_INRAE=4.43;MAF_USDA=11.176
NC_035099.1	19622101	.	C	G	.	.	MAF_INRAE=49.167;MAF_USDA=34.118
NC_035099.1	19622142	.	A	C	.	.	MAF_USDA=22.353
NC_035099.1	19622170	.	G	A	.	.	MAF_USDA=5.085
NC_035099.1	19622172	.	C	T	.	.	MAF_USDA=10.843
NC_035099.1	19622178	.	T	C	.	.	MAF_INRAE=47.368;MAF_USDA=31.928
NC_035099.1	19622183	.	G	A	.	.	MAF_USDA=19.277
NC_035099.1	19622187	.	G	A	.	.	MAF_USDA=5.085
NC_035099.1	19622215	.	G	A	.	.	MAF_INRAE=5.833;MAF_USDA=3.571
NC_035099.1	19622252	.	G	T	.	.	MAF_USDA=6.25
NC_035099.1	19622277	.	G	A	.	.	MAF_USDA=2.083
NC_035099.1	19622301	.	G	A	.	.	MAF_INRAE=8.861;MAF_USDA=1.176
NC_035099.1	19622323	.	G	T	.	.	MAF_INRAE=47.368;MAF_USDA=22.941
NC_035099.1	19622332	.	C	T	.	.	MAF_INRAE=24.684;MAF_USDA=27.059
NC_035099.1	19622336	.	A	C	.	.	MAF_INRAE=46.835;MAF_USDA=41.667
NC_035099.1	19622388	.	T	G	.	.	MAF_INRAE=8.333;MAF_USDA=6.25
NC_035099.1	19622409	.	A	C	.	.	MAF_USDA=2.941
NC_035099.1	19622484	.	C	T	.	.	MAF_INRAE=16.456;MAF_USDA=6.25
NC_035099.1	19622521	.	C	A	.	.	MAF_USDA=22.917
NC_035099.1	19623275	.	A	T	.	.	MAF_INRAE=44.304;MAF_USDA=34.118
NC_035099.1	19623283	.	T	G	.	.	MAF_INRAE=8.333;MAF_USDA=8.824
NC_035099.1	19623285	.	A	G	.	.	MAF_INRAE=15.823;MAF_USDA=6.25
NC_035099.1	19623316	.	A	G	.	.	MAF_INRAE=15.823;MAF_USDA=6.25
NC_035099.1	19623463	.	G	C	.	.	MAF_INRAE=43.671;MAF_USDA=35.882
NC_035099.1	19623498	.	T	C	.	.	MAF_USDA=1.639
NC_035099.1	19623539	.	A	C	.	.	MAF_INRAE=8.861;MAF_USDA=1.176
NC_035099.1	19623581	.	G	A	.	.	MAF_INRAE=49.367;MAF_USDA=26.471
NC_035099.1	19623599	.	G	T	.	.	MAF_USDA=6.25
NC_035099.1	19623622	.	G	T	.	.	MAF_USDA=1.639
NC_035099.1	19623651	.	C	A	.	.	MAF_INRAE=15.823;MAF_USDA=6.25
NC_035099.1	19623658	.	T	A	.	.	MAF_INRAE=50.0;MAF_USDA=26.471
NC_035099.1	19623666	.	C	T	.	.	MAF_USDA=2.459
NC_035099.1	19623677	.	T	A	.	.	MAF_USDA=5.738
NC_035099.1	19623683	.	A	T	.	.	MAF_INRAE=49.167
NC_035099.1	19623693	.	G	T	.	.	MAF_USDA=1.639
NC_035099.1	19623735	.	A	T	.	.	MAF_USDA=3.529
NC_035099.1	19623775	.	G	A	.	.	MAF_USDA=5.882
NC_035099.1	19623841	.	A	C	.	.	MAF_INRAE=15.823
NC_035099.1	19623850	.	T	G	.	.	MAF_INRAE=43.671;MAF_USDA=35.882
NC_035099.1	19623919	.	A	G	.	.	MAF_INRAE=50.0;MAF_USDA=26.471
NC_035099.1	19623920	.	A	C	.	.	MAF_USDA=3.279
NC_035099.1	19623981	.	C	A	.	.	MAF_USDA=2.459
NC_035099.1	19623993	.	G	A	.	.	MAF_INRAE=15.823;MAF_USDA=6.25
NC_035099.1	19624056	.	G	A	.	.	MAF_INRAE=8.861;MAF_USDA=4.098
NC_035099.1	19624061	.	G	A	.	.	MAF_INRAE=49.367;MAF_USDA=26.471
NC_035099.1	19624067	.	T	C	.	.	MAF_USDA=2.353
NC_035099.1	19624136	.	G	A	.	.	MAF_INRAE=12.5;MAF_USDA=15.294
NC_035099.1	19624257	.	T	C	.	.	MAF_INRAE=8.861;MAF_USDA=35.246
NC_035099.1	19624262	.	A	G	.	.	MAF_INRAE=8.333;MAF_USDA=9.412
NC_035099.1	19624271	.	A	C	.	.	MAF_INRAE=5.063;MAF_USDA=10.0
NC_035099.1	19624329	.	A	G	.	.	MAF_INRAE=9.494;MAF_USDA=4.118
NC_035099.1	19624347	.	G	T	.	.	MAF_INRAE=50.0;MAF_USDA=26.471
NC_035099.1	19624384	.	T	G	.	.	MAF_INRAE=43.038;MAF_USDA=35.882
NC_035099.1	19624395	.	C	T	.	.	MAF_INRAE=49.367;MAF_USDA=26.471
NC_035099.1	19624414	.	G	A	.	.	MAF_INRAE=5.063;MAF_USDA=11.176
NC_035099.1	19624448	.	C	T	.	.	MAF_USDA=4.918
NC_035099.1	19624468	.	G	T	.	.	MAF_USDA=4.918
NC_035099.1	19624471	.	G	A	.	.	MAF_INRAE=24.051;MAF_USDA=27.059
NC_035099.1	19624592	.	C	A	.	.	MAF_USDA=3.279
NC_035099.1	19624625	.	A	T	.	.	MAF_INRAE=15.823
NC_035099.1	19624648	.	A	T	.	.	MAF_USDA=6.25
NC_035099.1	19624651	.	C	T	.	.	MAF_USDA=6.471
NC_035099.1	19624672	.	T	C	.	.	MAF_INRAE=37.975;MAF_USDA=45.882
NC_035099.1	19624717	.	G	T	.	.	MAF_USDA=2.083
NC_035099.1	19624758	.	C	A	.	.	MAF_INRAE=50.0;MAF_USDA=25.294
NC_035099.1	19624816	.	A	C	.	.	MAF_USDA=4.098
NC_035099.1	19624819	.	C	A	.	.	MAF_INRAE=47.368;MAF_USDA=20.588
NC_035099.1	19624931	.	G	T	.	.	MAF_INRAE=6.667;MAF_USDA=6.471
NC_035099.1	19625011	.	A	C	.	.	MAF_USDA=5.085
NC_035099.1	19625076	.	A	G	.	.	MAF_INRAE=39.241;MAF_USDA=45.294
NC_035099.1	19625102	.	G	T	.	.	MAF_USDA=2.459
NC_035099.1	19625268	.	G	C	.	.	MAF_USDA=5.952
NC_035099.1	19625433	.	G	T	.	.	MAF_USDA=6.098
NC_035099.1	19625498	.	C	G	.	.	MAF_USDA=1.639
NC_035099.1	19625636	.	G	T	.	.	MAF_INRAE=4.167;MAF_USDA=5.882
NC_035099.1	19625644	.	TA	TT	.	.	MAF_USDA=38.636
NC_035099.1	19625646	.	A	T	.	.	MAF_INRAE=13.333
NC_035099.1	19625647	.	A	T	.	.	MAF_INRAE=8.333
NC_035099.1	19625682	.	A	G	.	.	MAF_USDA=8.824
NC_035099.1	19625693	.	G	A	.	.	MAF_INRAE=50.0;MAF_USDA=41.667
NC_035099.1	19625745	.	A	C	.	.	MAF_INRAE=8.333;MAF_USDA=8.929
NC_035099.1	19625746	.	T	C	.	.	MAF_INRAE=5.063;MAF_USDA=18.452
NC_035099.1	19625806	.	A	G	.	.	MAF_INRAE=37.342;MAF_USDA=46.471
NC_035099.1	19625880	.	C	T	.	.	MAF_USDA=1.639
NC_035099.1	19625929	.	T	C	.	.	MAF_USDA=2.083
NC_035099.1	19625952	.	T	A	.	.	MAF_INRAE=28.481;MAF_USDA=46.471
NC_035099.1	19625953	.	G	C	.	.	MAF_INRAE=5.063;MAF_USDA=10.0
NC_035099.1	19625961	.	G	A	.	.	MAF_INRAE=40.506;MAF_USDA=9.412
NC_035099.1	19626139	.	A	C	.	.	MAF_INRAE=5.0;MAF_USDA=17.647
NC_035099.1	19626159	.	C	A	.	.	MAF_INRAE=49.367;MAF_USDA=24.706
NC_035099.1	19626164	.	T	A	.	.	MAF_INRAE=9.494;MAF_USDA=8.824
NC_035099.1	19626179	.	C	A	.	.	MAF_INRAE=4.167;MAF_USDA=6.471
NC_035099.1	19626207	.	G	A	.	.	MAF_INRAE=8.861;MAF_USDA=1.176
NC_035099.1	19626503	.	G	A	.	.	MAF_USDA=5.738
NC_035099.1	19626529	.	A	G	.	.	MAF_INRAE=25.316;MAF_USDA=35.882
NC_035099.1	19626620	.	C	A	.	.	MAF_INRAE=5.0;MAF_USDA=17.059
NC_035099.1	19626747	.	A	C	.	.	MAF_INRAE=49.367;MAF_USDA=25.294
NC_035099.1	19626814	.	T	G	.	.	MAF_INRAE=36.709;MAF_USDA=31.765
NC_035099.1	19626859	.	G	A	.	.	MAF_INRAE=9.494;MAF_USDA=10.417
NC_035099.1	19626927	.	G	T	.	.	MAF_USDA=4.098
NC_035099.1	19626932	.	G	A	.	.	MAF_USDA=6.471
NC_035099.1	19626933	.	T	G	.	.	MAF_INRAE=49.367;MAF_USDA=25.294
NC_035099.1	19627028	.	G	A	.	.	MAF_USDA=5.172
NC_035099.1	19627115	.	A	C	.	.	MAF_USDA=4.098
NC_035099.1	19627151	.	A	G	.	.	MAF_INRAE=36.709;MAF_USDA=32.941
NC_035099.1	19627193	.	A	T	.	.	MAF_USDA=8.235
NC_035099.1	19627242	.	G	A	.	.	MAF_INRAE=5.0;MAF_USDA=16.667
NC_035099.1	19627263	.	A	C	.	.	MAF_USDA=5.0
NC_035099.1	19627289	.	A	T	.	.	MAF_USDA=4.167
NC_035099.1	19627468	.	G	T	.	.	MAF_USDA=2.459
NC_035099.1	19627619	.	G	A	.	.	MAF_USDA=2.459
NC_035099.1	19627626	.	A	C	.	.	MAF_USDA=17.213
NC_035099.1	19627921	.	A	T	.	.	MAF_INRAE=4.167;MAF_USDA=5.882
NC_035099.1	19627951	.	C	G	.	.	MAF_INRAE=40.506;MAF_USDA=47.647
NC_035099.1	19627990	.	A	C	.	.	MAF_USDA=1.639
NC_035099.1	19628131	.	G	A	.	.	MAF_USDA=6.25
NC_035099.1	19628207	.	C	T	.	.	MAF_USDA=3.279
NC_035099.1	19628257	.	A	C	.	.	MAF_INRAE=37.342;MAF_USDA=31.765
NC_035099.1	19628288	.	C	T	.	.	MAF_USDA=6.25
NC_035099.1	19628382	.	T	C	.	.	MAF_INRAE=14.557;MAF_USDA=6.25
NC_035099.1	19628477	.	G	A	.	.	MAF_INRAE=41.139;MAF_USDA=47.059
NC_035099.1	19628487	.	C	T	.	.	MAF_INRAE=8.333;MAF_USDA=5.294
NC_035099.1	19628538	.	G	T	.	.	MAF_INRAE=5.0;MAF_USDA=16.471
NC_035099.1	19628558	.	C	T	.	.	MAF_INRAE=8.333;MAF_USDA=6.471
NC_035099.1	19628572	.	T	C	.	.	MAF_INRAE=4.167;MAF_USDA=6.548
NC_035099.1	19628814	.	G	A	.	.	MAF_USDA=2.353
NC_035099.1	19628854	.	C	T	.	.	MAF_INRAE=5.063;MAF_USDA=9.412
NC_035099.1	19628912	.	C	A	.	.	MAF_INRAE=3.333;MAF_USDA=5.882
NC_035099.1	19629083	.	G	A	.	.	MAF_USDA=8.197
NC_035099.1	19629091	.	C	T	.	.	MAF_INRAE=21.519;MAF_USDA=20.0
NC_035099.1	19629092	.	A	C	.	.	MAF_USDA=4.918
NC_035099.1	19629251	.	C	T	.	.	MAF_USDA=2.083
NC_035099.1	19629280	.	T	A	.	.	MAF_INRAE=15.823
NC_035099.1	19629326	.	G	A	.	.	MAF_USDA=1.639
NC_035099.1	19629365	.	C	G	.	.	MAF_INRAE=8.861
NC_035099.1	19629372	.	A	C	.	.	MAF_INRAE=15.823;MAF_USDA=11.176
NC_035099.1	19629472	.	A	G	.	.	MAF_INRAE=10.127;MAF_USDA=4.706
NC_035099.1	19629511	.	C	T	.	.	MAF_INRAE=41.139;MAF_USDA=48.824
NC_035099.1	19629512	.	A	G	.	.	MAF_USDA=5.882
NC_035099.1	19629536	.	C	T	.	.	MAF_INRAE=40.506;MAF_USDA=48.235
NC_035099.1	19629698	.	G	A	.	.	MAF_INRAE=40.506;MAF_USDA=46.471
NC_035099.1	19629746	.	G	T	.	.	MAF_INRAE=4.167;MAF_USDA=5.294
NC_035099.1	19629758	.	G	T	.	.	MAF_USDA=3.279
NC_035099.1	19629778	.	A	T	.	.	MAF_INRAE=8.861;MAF_USDA=35.246
NC_035099.1	19629858	.	T	G	.	.	MAF_INRAE=8.861
NC_035099.1	19629876	.	A	T	.	.	MAF_INRAE=39.873;MAF_USDA=47.619
NC_035099.1	19629892	.	G	T	.	.	MAF_INRAE=40.506;MAF_USDA=48.214
NC_035099.1	19629893	.	C	T	.	.	MAF_INRAE=45.0;MAF_USDA=48.214
NC_035099.1	19629940	.	A	C	.	.	MAF_INRAE=18.333;MAF_USDA=10.588
NC_035099.1	19629951	.	C	T	.	.	MAF_INRAE=5.063;MAF_USDA=10.0
NC_035099.1	19630017	.	A	C	.	.	MAF_INRAE=49.367;MAF_USDA=26.471
NC_035099.1	19630046	.	G	T	.	.	MAF_USDA=8.824
NC_035099.1	19630067	.	G	A	.	.	MAF_USDA=2.459
NC_035099.1	19630151	.	C	T	.	.	MAF_INRAE=20.886;MAF_USDA=20.0
NC_035099.1	19630197	.	C	T	.	.	MAF_USDA=1.765
NC_035099.1	19630226	.	G	T	.	.	MAF_USDA=4.098
NC_035099.1	19630242	.	T	C	.	.	MAF_USDA=4.098
NC_035099.1	19630265	.	G	C	.	.	MAF_INRAE=5.0;MAF_USDA=17.647
NC_035099.1	19630352	.	C	T	.	.	MAF_USDA=2.459
NC_035099.1	19630355	.	G	A	.	.	MAF_USDA=1.639
NC_035099.1	19630378	.	A	T	.	.	MAF_INRAE=36.709;MAF_USDA=30.588
NC_035099.1	19630389	.	A	G	.	.	MAF_INRAE=40.506;MAF_USDA=48.235
NC_035099.1	19630481	.	T	A	.	.	MAF_USDA=2.083
NC_035099.1	19630482	.	T	G	.	.	MAF_USDA=2.083
NC_035099.1	19630485	.	G	A	.	.	MAF_USDA=2.083
NC_035099.1	19630486	.	A	T	.	.	MAF_INRAE=29.747;MAF_USDA=3.529
NC_035099.1	19630536	.	C	G	.	.	MAF_INRAE=41.139;MAF_USDA=48.235
NC_035099.1	19630585	.	C	A	.	.	MAF_INRAE=8.861
NC_035099.1	19630590	.	A	G	.	.	MAF_INRAE=26.316;MAF_USDA=31.176
NC_035099.1	19630616	.	G	T	.	.	MAF_USDA=5.294
NC_035099.1	19630643	.	G	A	.	.	MAF_USDA=4.098
NC_035099.1	19630662	.	C	T	.	.	MAF_INRAE=37.342;MAF_USDA=30.588
NC_035099.1	19630689	.	A	C	.	.	MAF_INRAE=5.263;MAF_USDA=9.524
NC_035099.1	19630691	.	T	A	.	.	MAF_USDA=1.639
NC_035099.1	19630692	.	C	T	.	.	MAF_USDA=1.639
NC_035099.1	19630720	.	A	G	.	.	MAF_USDA=1.639
NC_035099.1	19630758	.	G	T	.	.	MAF_USDA=2.459
NC_035099.1	19630761	.	G	A	.	.	MAF_INRAE=40.506;MAF_USDA=47.647
NC_035099.1	19630783	.	C	T	.	.	MAF_INRAE=5.0;MAF_USDA=21.176
NC_035099.1	19630828	.	C	T	.	.	MAF_USDA=4.118
NC_035099.1	19630901	.	C	T	.	.	MAF_INRAE=8.333;MAF_USDA=17.647
NC_035099.1	19630902	.	G	A	.	.	MAF_INRAE=8.333;MAF_USDA=6.471
NC_035099.1	19630911	.	G	A	.	.	MAF_INRAE=10.127;MAF_USDA=4.706
NC_035099.1	19630943	.	C	G	.	.	MAF_INRAE=5.696;MAF_USDA=17.647
NC_035099.1	19631005	.	C	T	.	.	MAF_USDA=1.639
NC_035099.1	19631053	.	C	T	.	.	MAF_USDA=5.882
NC_035099.1	19631117	.	G	A	.	.	MAF_INRAE=8.861;MAF_USDA=36.066
NC_035099.1	19631124	.	C	A	.	.	MAF_INRAE=45.0;MAF_USDA=45.882
NC_035099.1	19631153	.	C	T	.	.	MAF_INRAE=10.833
NC_035099.1	19631154	.	G	A	.	.	MAF_INRAE=4.167;MAF_USDA=5.882
NC_035099.1	19631173	.	A	G	.	.	MAF_INRAE=8.333;MAF_USDA=5.882
NC_035099.1	19631196	.	C	T	.	.	MAF_USDA=2.459
NC_035099.1	19631203	.	G	T	.	.	MAF_USDA=2.459
NC_035099.1	19631238	.	C	A	.	.	MAF_USDA=1.765
NC_035099.1	19631242	.	T	G	.	.	MAF_INRAE=15.19;MAF_USDA=9.524
NC_035099.1	19631279	.	G	C	.	.	MAF_INRAE=5.063;MAF_USDA=8.824
NC_035099.1	19631289	.	A	T	.	.	MAF_INRAE=10.127;MAF_USDA=4.706
NC_035099.1	19631304	.	C	A	.	.	MAF_INRAE=5.063;MAF_USDA=9.412
NC_035099.1	19631311	.	G	A	.	.	MAF_INRAE=5.063;MAF_USDA=9.412
NC_035099.1	19631389	.	G	A	.	.	MAF_INRAE=4.167;MAF_USDA=3.529
NC_035099.1	19631415	.	G	C	.	.	MAF_USDA=4.167
NC_035099.1	19631441	.	C	T	.	.	MAF_INRAE=49.367;MAF_USDA=20.588
NC_035099.1	19631486	.	C	T	.	.	MAF_USDA=4.706
NC_035099.1	19631660	.	C	T	.	.	MAF_USDA=1.639
NC_035099.1	19631726	.	A	T	.	.	MAF_USDA=1.639
NC_035099.1	19631772	.	G	A	.	.	MAF_INRAE=48.101;MAF_USDA=20.588
NC_035099.1	19631870	.	C	T	.	.	MAF_INRAE=15.823
NC_035099.1	19631921	.	G	A	.	.	MAF_INRAE=33.544;MAF_USDA=22.353
NC_035099.1	19631965	.	C	A	.	.	MAF_INRAE=4.167;MAF_USDA=8.824
NC_035099.1	19631983	.	G	A	.	.	MAF_INRAE=8.861
NC_035099.1	19632016	.	T	C	.	.	MAF_INRAE=15.19;MAF_USDA=11.176
NC_035099.1	19632018	.	A	G	.	.	MAF_INRAE=4.167;MAF_USDA=5.294
NC_035099.1	19632103	.	C	T	.	.	MAF_INRAE=41.139;MAF_USDA=46.471
NC_035099.1	19632106	.	T	C	.	.	MAF_INRAE=5.0;MAF_USDA=22.941
NC_035099.1	19632110	.	A	T	.	.	MAF_USDA=2.459
NC_035099.1	19632112	.	C	A	.	.	MAF_INRAE=50.0;MAF_USDA=21.176
NC_035099.1	19632124	.	G	T	.	.	MAF_USDA=2.459
NC_035099.1	19632131	.	T	C	.	.	MAF_INRAE=15.823;MAF_USDA=6.25
NC_035099.1	19632331	.	G	C	.	.	MAF_USDA=14.118
NC_035099.1	19632417	.	C	T	.	.	MAF_USDA=4.918
NC_035099.1	19632544	.	C	A	.	.	MAF_INRAE=39.873;MAF_USDA=45.882
NC_035099.1	19632554	.	G	A	.	.	MAF_INRAE=5.0;MAF_USDA=23.529
NC_035099.1	19632560	.	C	A	.	.	MAF_INRAE=39.873;MAF_USDA=45.882
NC_035099.1	19632590	.	A	T	.	.	MAF_INRAE=4.167;MAF_USDA=5.294
NC_035099.1	19632677	.	C	A	.	.	MAF_INRAE=40.506;MAF_USDA=45.882
NC_035099.1	19632776	.	G	A	.	.	MAF_USDA=3.279
NC_035099.1	19632791	.	T	A	.	.	MAF_USDA=3.279
NC_035099.1	19632820	.	A	C	.	.	MAF_INRAE=40.506;MAF_USDA=45.882
NC_035099.1	19632821	.	A	G	.	.	MAF_USDA=5.882
NC_035099.1	19632830	.	A	C	.	.	MAF_INRAE=18.354;MAF_USDA=18.824
NC_035099.1	19632881	.	C	A	.	.	MAF_USDA=4.918
NC_035099.1	19632946	.	T	A	.	.	MAF_USDA=2.083
NC_035099.1	19632950	.	C	T	.	.	MAF_INRAE=5.0;MAF_USDA=34.426
NC_035099.1	19632964	.	C	A	.	.	MAF_USDA=2.083
NC_035099.1	19632995	.	C	T	.	.	MAF_INRAE=15.823
NC_035099.1	19633028	.	C	T	.	.	MAF_INRAE=8.861;MAF_USDA=34.426
NC_035099.1	19633064	.	G	A	.	.	MAF_INRAE=8.333;MAF_USDA=6.471
NC_035099.1	19633091	.	C	T	.	.	MAF_USDA=1.667
NC_035099.1	19633115	.	C	A	.	.	MAF_INRAE=29.167;MAF_USDA=46.429
NC_035099.1	19633208	.	A	G	.	.	MAF_USDA=3.529
NC_035099.1	19633213	.	G	A	.	.	MAF_INRAE=41.139;MAF_USDA=33.333
NC_035099.1	19633280	.	C	T	.	.	MAF_USDA=2.353
NC_035099.1	19633305	.	C	A	.	.	MAF_USDA=3.279
NC_035099.1	19633312	.	A	G	.	.	MAF_USDA=2.459
NC_035099.1	19633316	.	C	A	.	.	MAF_INRAE=50.0;MAF_USDA=20.588
NC_035099.1	19633480	.	A	G	.	.	MAF_USDA=2.459
NC_035099.1	19633598	.	A	G	.	.	MAF_USDA=1.639
NC_035099.1	19633672	.	T	G	.	.	MAF_INRAE=41.139;MAF_USDA=47.059
NC_035099.1	19633699	.	A	C	.	.	MAF_INRAE=8.861;MAF_USDA=7.377
NC_035099.1	19633700	.	C	T	.	.	MAF_INRAE=5.0;MAF_USDA=6.557
NC_035099.1	19633928	.	G	A	.	.	MAF_INRAE=15.823
NC_035099.1	19633982	.	G	T	.	.	MAF_INRAE=50.0;MAF_USDA=20.588
NC_035099.1	19633994	.	C	A	.	.	MAF_INRAE=50.0;MAF_USDA=22.353
NC_035099.1	19634013	.	C	T	.	.	MAF_USDA=14.706
NC_035099.1	19634023	.	T	G	.	.	MAF_USDA=2.459
NC_035099.1	19634063	.	A	G	.	.	MAF_USDA=2.353
NC_035099.1	19634122	.	A	G	.	.	MAF_INRAE=5.063;MAF_USDA=10.0
NC_035099.1	19634159	.	C	T	.	.	MAF_USDA=3.529
NC_035099.1	19634216	.	T	G	.	.	MAF_INRAE=31.013;MAF_USDA=24.706
NC_035099.1	19634240	.	C	G	.	.	MAF_USDA=8.824
NC_035099.1	19634287	.	T	A	.	.	MAF_INRAE=35.443;MAF_USDA=37.059
NC_035099.1	19634303	.	A	C	.	.	MAF_INRAE=40.506;MAF_USDA=45.294
NC_035099.1	19634464	.	A	C	.	.	MAF_INRAE=20.253;MAF_USDA=11.765
NC_035099.1	19634501	.	C	T	.	.	MAF_INRAE=40.506;MAF_USDA=46.988
NC_035099.1	19634527	.	C	T	.	.	MAF_INRAE=36.709;MAF_USDA=30.723
NC_035099.1	19634604	.	C	A	.	.	MAF_USDA=6.25
NC_035099.1	19634620	.	G	A	.	.	MAF_USDA=8.475
NC_035099.1	19634645	.	G	A	.	.	MAF_INRAE=37.975;MAF_USDA=30.12
NC_035099.1	19634648	.	G	T	.	.	MAF_INRAE=5.833;MAF_USDA=36.441
NC_035099.1	19634730	.	T	C	.	.	MAF_INRAE=29.747;MAF_USDA=4.217
NC_035099.1	19634755	.	C	T	.	.	MAF_INRAE=37.975;MAF_USDA=30.723
NC_035099.1	19634841	.	C	T	.	.	MAF_INRAE=21.519;MAF_USDA=21.687
NC_035099.1	19634860	.	A	G	.	.	MAF_INRAE=41.139;MAF_USDA=46.988
NC_035099.1	19634875	.	T	G	.	.	MAF_INRAE=5.063;MAF_USDA=10.241
NC_035099.1	19634911	.	C	T	.	.	MAF_INRAE=39.873;MAF_USDA=32.716
NC_035099.1	19634929	.	G	A	.	.	MAF_INRAE=31.579;MAF_USDA=9.877
NC_035099.1	19634930	.	C	A	.	.	MAF_USDA=9.259
NC_035099.1	19634957	.	T	G	.	.	MAF_INRAE=18.354;MAF_USDA=10.494
NC_035099.1	19635012	.	G	A	.	.	MAF_USDA=2.542
NC_035099.1	19635028	.	C	A	.	.	MAF_INRAE=5.0
NC_035099.1	19635065	.	A	G	.	.	MAF_USDA=3.012
NC_035099.1	19635097	.	G	A	.	.	MAF_INRAE=15.823;MAF_USDA=10.241
NC_035099.1	19635213	.	C	T	.	.	MAF_USDA=2.41
NC_035099.1	19635214	.	G	A	.	.	MAF_INRAE=7.5;MAF_USDA=6.024
NC_035099.1	19635263	.	G	A	.	.	MAF_INRAE=49.367;MAF_USDA=21.687
NC_035099.1	19635278	.	A	G	.	.	MAF_INRAE=10.127;MAF_USDA=3.659
NC_035099.1	19635279	.	C	A	.	.	MAF_USDA=6.034
NC_035099.1	19635299	.	C	A	.	.	MAF_INRAE=4.167;MAF_USDA=21.951
NC_035099.1	19635389	.	C	T	.	.	MAF_INRAE=4.167;MAF_USDA=4.819
NC_035099.1	19635404	.	A	G	.	.	MAF_INRAE=17.089;MAF_USDA=10.241
NC_035099.1	19635454	.	C	A	.	.	MAF_USDA=3.39
NC_035099.1	19635502	.	G	T	.	.	MAF_INRAE=41.139;MAF_USDA=47.024
NC_035099.1	19635540	.	C	T	.	.	MAF_INRAE=4.167;MAF_USDA=19.88
NC_035099.1	19635591	.	C	A	.	.	MAF_USDA=3.571
NC_035099.1	19635644	.	C	A	.	.	MAF_USDA=8.333
NC_035099.1	19635645	.	C	T	.	.	MAF_USDA=8.929
NC_035099.1	19635646	.	G	A	.	.	MAF_USDA=4.167
NC_035099.1	19635677	.	G	T	.	.	MAF_USDA=4.237
NC_035099.1	19635748	.	C	T	.	.	MAF_USDA=5.085
NC_035099.1	19635749	.	A	G	.	.	MAF_INRAE=36.709;MAF_USDA=31.325
NC_035099.1	19635751	.	G	A	.	.	MAF_USDA=2.542
NC_035099.1	19635778	.	T	A	.	.	MAF_INRAE=5.063;MAF_USDA=10.241
NC_035099.1	19635781	.	G	A	.	.	MAF_INRAE=8.861;MAF_USDA=37.288
NC_035099.1	19635785	.	G	C	.	.	MAF_INRAE=5.063;MAF_USDA=10.241
NC_035099.1	19635820	.	C	G	.	.	MAF_USDA=15.06
NC_035099.1	19635834	.	G	A	.	.	MAF_INRAE=40.506;MAF_USDA=48.81
NC_035099.1	19635905	.	A	C	.	.	MAF_INRAE=50.0;MAF_USDA=21.429
NC_035099.1	19635928	.	G	C	.	.	MAF_INRAE=4.167;MAF_USDA=5.952
NC_035099.1	19636013	.	A	G	.	.	MAF_USDA=5.932
NC_035099.1	19636141	.	T	G	.	.	MAF_USDA=5.085
NC_035099.1	19636146	.	C	T	.	.	MAF_INRAE=36.709;MAF_USDA=31.928
NC_035099.1	19636156	.	A	G	.	.	MAF_USDA=6.024
NC_035099.1	19636185	.	G	A	.	.	MAF_INRAE=15.823;MAF_USDA=6.25
NC_035099.1	19636190	.	C	T	.	.	MAF_USDA=2.542
NC_035099.1	19636226	.	T	G	.	.	MAF_INRAE=15.823;MAF_USDA=6.25
NC_035099.1	19636260	.	C	T	.	.	MAF_INRAE=15.823
NC_035099.1	19636275	.	T	A	.	.	MAF_USDA=5.085
NC_035099.1	19636368	.	A	C	.	.	MAF_INRAE=40.506;MAF_USDA=41.667
NC_035099.1	19636402	.	G	A	.	.	MAF_USDA=1.724
NC_035099.1	19636455	.	A	T	.	.	MAF_USDA=6.024
NC_035099.1	19636507	.	T	G	.	.	MAF_INRAE=5.0;MAF_USDA=22.917
NC_035099.1	19636509	.	G	C	.	.	MAF_INRAE=5.0;MAF_USDA=22.917
NC_035099.1	19636601	.	T	G	.	.	MAF_INRAE=5.0
NC_035099.1	19636605	.	C	G	.	.	MAF_INRAE=5.0
NC_035099.1	19636608	.	T	A	.	.	MAF_INRAE=2.5
NC_035099.1	19636617	.	A	T	.	.	MAF_INRAE=5.0;MAF_USDA=17.059
NC_035099.1	19636718	.	C	A	.	.	MAF_INRAE=21.053;MAF_USDA=36.066
NC_035099.1	19636750	.	T	C	.	.	MAF_USDA=16.667
NC_035099.1	19636771	.	C	A	.	.	MAF_USDA=6.471
NC_035099.1	19636846	.	C	A	.	.	MAF_USDA=48.824
NC_035099.1	19636863	.	G	C	.	.	MAF_USDA=2.459
NC_035099.1	19636930	.	A	G	.	.	MAF_USDA=16.471
NC_035099.1	19637132	.	T	C	.	.	MAF_INRAE=16.456;MAF_USDA=10.588
NC_035099.1	19637155	.	C	A	.	.	MAF_INRAE=6.329;MAF_USDA=17.647
NC_035099.1	19637207	.	C	T	.	.	MAF_INRAE=8.228;MAF_USDA=36.885
NC_035099.1	19637245	.	G	A	.	.	MAF_INRAE=15.823;MAF_USDA=8.333
NC_035099.1	19637305	.	C	T	.	.	MAF_INRAE=5.0;MAF_USDA=17.647
NC_035099.1	19637348	.	T	C	.	.	MAF_USDA=3.279
NC_035099.1	19637365	.	C	T	.	.	MAF_INRAE=8.861;MAF_USDA=34.426
NC_035099.1	19637442	.	C	T	.	.	MAF_INRAE=31.013;MAF_USDA=4.118
NC_035099.1	19637450	.	G	T	.	.	MAF_INRAE=9.494
NC_035099.1	19637475	.	C	G	.	.	MAF_USDA=6.25
NC_035099.1	19637511	.	A	G	.	.	MAF_INRAE=8.861
NC_035099.1	19637512	.	G	T	.	.	MAF_INRAE=15.833;MAF_USDA=6.25
NC_035099.1	19637529	.	C	A	.	.	MAF_INRAE=10.127;MAF_USDA=5.294
NC_035099.1	19637558	.	G	A	.	.	MAF_INRAE=21.519;MAF_USDA=19.412
NC_035099.1	19637594	.	C	T	.	.	MAF_INRAE=9.494;MAF_USDA=10.0
NC_035099.1	19637598	.	C	G	.	.	MAF_INRAE=20.886;MAF_USDA=20.0
NC_035099.1	19637626	.	A	C	.	.	MAF_INRAE=40.506;MAF_USDA=48.235
NC_035099.1	19637728	.	C	A	.	.	MAF_INRAE=9.494;MAF_USDA=8.235
NC_035099.1	19637787	.	A	G	.	.	MAF_INRAE=4.167;MAF_USDA=5.882
NC_035099.1	19637805	.	A	T	.	.	MAF_INRAE=8.861;MAF_USDA=36.066
NC_035099.1	19637826	.	A	T	.	.	MAF_INRAE=21.053;MAF_USDA=6.557
NC_035099.1	19637838	.	C	A	.	.	MAF_INRAE=45.833;MAF_USDA=41.667
NC_035099.1	19638045	.	C	T	.	.	MAF_INRAE=8.861;MAF_USDA=10.656
NC_035099.1	19638051	.	A	T	.	.	MAF_INRAE=15.823;MAF_USDA=6.25
NC_035099.1	19638053	.	A	T	.	.	MAF_INRAE=15.833;MAF_USDA=6.25
NC_035099.1	19638128	.	G	A	.	.	MAF_USDA=2.459
NC_035099.1	19638136	.	T	A	.	.	MAF_INRAE=36.076;MAF_USDA=30.588
NC_035099.1	19638151	.	C	G	.	.	MAF_USDA=6.471
NC_035099.1	19638157	.	C	T	.	.	MAF_USDA=3.279
NC_035099.1	19638163	.	G	T	.	.	MAF_USDA=8.824
NC_035099.1	19638226	.	G	A	.	.	MAF_USDA=1.176
NC_035099.1	19638232	.	T	G	.	.	MAF_INRAE=38.333;MAF_USDA=25.882
NC_035099.1	19638268	.	T	A	.	.	MAF_INRAE=4.167;MAF_USDA=3.529
NC_035099.1	19638307	.	A	G	.	.	MAF_INRAE=5.833;MAF_USDA=20.0
NC_035099.1	19638323	.	A	G	.	.	MAF_INRAE=38.333;MAF_USDA=23.529
NC_035099.1	19638328	.	G	A	.	.	MAF_INRAE=38.333;MAF_USDA=25.882
NC_035099.1	19638409	.	G	A	.	.	MAF_INRAE=35.833;MAF_USDA=30.0
NC_035099.1	19638538	.	C	A	.	.	MAF_USDA=1.639
NC_035099.1	19638605	.	G	T	.	.	MAF_USDA=8.235
NC_035099.1	19638661	.	C	A	.	.	MAF_USDA=4.167
NC_035099.1	19638683	.	G	A	.	.	MAF_INRAE=10.0
NC_035099.1	19638694	.	A	T	.	.	MAF_USDA=4.118
NC_035099.1	19638747	.	C	T	.	.	MAF_USDA=6.25
NC_035099.1	19638750	.	C	T	.	.	MAF_INRAE=10.127;MAF_USDA=5.294
NC_035099.1	19638761	.	A	T	.	.	MAF_INRAE=21.519;MAF_USDA=18.824
NC_035099.1	19638792	.	G	A	.	.	MAF_INRAE=8.861
NC_035099.1	19638828	.	G	T	.	.	MAF_INRAE=8.861
NC_035099.1	19638865	.	G	C	.	.	MAF_INRAE=8.861;MAF_USDA=1.176
NC_035099.1	19638899	.	G	A	.	.	MAF_INRAE=40.506;MAF_USDA=9.412
NC_035099.1	19638948	.	C	T	.	.	MAF_INRAE=3.333;MAF_USDA=5.294
NC_035099.1	19638949	.	A	G	.	.	MAF_USDA=17.213
NC_035099.1	19638950	.	G	T	.	.	MAF_INRAE=40.506;MAF_USDA=47.647
NC_035099.1	19638954	.	C	G	.	.	MAF_INRAE=15.823;MAF_USDA=6.25
NC_035099.1	19639064	.	G	A	.	.	MAF_USDA=1.639
NC_035099.1	19639250	.	G	A	.	.	MAF_INRAE=41.139;MAF_USDA=47.059
NC_035099.1	19639266	.	G	C	.	.	MAF_USDA=2.459
NC_035099.1	19639275	.	G	A	.	.	MAF_INRAE=4.167;MAF_USDA=3.529
NC_035099.1	19639299	.	A	T	.	.	MAF_USDA=2.459
NC_035099.1	19639334	.	C	T	.	.	MAF_INRAE=8.333;MAF_USDA=5.294
NC_035099.1	19639338	.	A	G	.	.	MAF_INRAE=10.127;MAF_USDA=5.294
NC_035099.1	19639402	.	C	T	.	.	MAF_USDA=1.19
NC_035099.1	19639444	.	G	C	.	.	MAF_INRAE=4.167;MAF_USDA=32.5
NC_035099.1	19639445	.	G	A	.	.	MAF_INRAE=20.0;MAF_USDA=11.905
NC_035099.1	19639802	.	C	T	.	.	MAF_USDA=45.833
NC_035099.1	19639888	.	A	G	.	.	MAF_INRAE=2.5
NC_035099.1	19639919	.	C	G	.	.	MAF_INRAE=16.667
NC_035099.1	19639960	.	T	C	.	.	MAF_USDA=35.417
NC_035099.1	19639971	.	C	T	.	.	MAF_INRAE=40.0;MAF_USDA=31.25
NC_035099.1	19639981	.	C	A	.	.	MAF_INRAE=6.667;MAF_USDA=12.5
NC_035099.1	19639990	.	A	G	.	.	MAF_USDA=6.25
NC_035099.1	19639996	.	G	A	.	.	MAF_INRAE=3.333;MAF_USDA=8.333
NC_035099.1	19639999	.	C	T	.	.	MAF_INRAE=3.333;MAF_USDA=8.333
NC_035099.1	19640026	.	A	C	.	.	MAF_INRAE=21.667;MAF_USDA=10.417
NC_035099.1	19640060	.	G	T	.	.	MAF_INRAE=49.167;MAF_USDA=22.353
NC_035099.1	19640101	.	C	G	.	.	MAF_USDA=2.941
NC_035099.1	19640125	.	T	A	.	.	MAF_USDA=3.279
NC_035099.1	19640140	.	A	T	.	.	MAF_USDA=4.118
NC_035099.1	19640207	.	G	C	.	.	MAF_INRAE=26.316;MAF_USDA=42.623
NC_035099.1	19640259	.	C	A	.	.	MAF_USDA=3.279
NC_035099.1	19640338	.	T	A	.	.	MAF_INRAE=40.506;MAF_USDA=47.647
NC_035099.1	19640377	.	C	A	.	.	MAF_INRAE=8.333;MAF_USDA=6.471
NC_035099.1	19640422	.	A	G	.	.	MAF_INRAE=8.861
NC_035099.1	19640471	.	C	T	.	.	MAF_USDA=8.824
NC_035099.1	19640488	.	G	T	.	.	MAF_INRAE=15.19;MAF_USDA=10.588
NC_035099.1	19640554	.	C	T	.	.	MAF_USDA=3.529
NC_035099.1	19640706	.	A	G	.	.	MAF_USDA=16.667
NC_035099.1	19640772	.	A	C	.	.	MAF_INRAE=34.81;MAF_USDA=42.353
NC_035099.1	19640791	.	G	C	.	.	MAF_USDA=4.706
NC_035099.1	19640797	.	G	A	.	.	MAF_INRAE=5.833
NC_035099.1	19640830	.	G	T	.	.	MAF_INRAE=3.333
NC_035099.1	19640841	.	G	T	.	.	MAF_INRAE=4.167;MAF_USDA=5.952
NC_035099.1	19640883	.	C	A	.	.	MAF_INRAE=17.089
NC_035099.1	19640911	.	C	T	.	.	MAF_INRAE=5.0;MAF_USDA=15.882
NC_035099.1	19640927	.	G	T	.	.	MAF_USDA=2.459
NC_035099.1	19640928	.	C	T	.	.	MAF_USDA=2.459
NC_035099.1	19640958	.	G	T	.	.	MAF_USDA=6.667
NC_035099.1	19640988	.	T	G	.	.	MAF_INRAE=32.911;MAF_USDA=25.301
NC_035099.1	19641029	.	C	T	.	.	MAF_INRAE=4.167
NC_035099.1	19641146	.	T	C	.	.	MAF_INRAE=37.342;MAF_USDA=41.667
NC_035099.1	19641214	.	C	T	.	.	MAF_USDA=6.471
NC_035099.1	19641215	.	G	A	.	.	MAF_USDA=4.167
NC_035099.1	19641246	.	G	T	.	.	MAF_INRAE=35.0
NC_035099.1	19641268	.	G	A	.	.	MAF_INRAE=5.833;MAF_USDA=8.333
NC_035099.1	19641342	.	T	C	.	.	MAF_INRAE=32.911;MAF_USDA=26.506
NC_035099.1	19641346	.	C	T	.	.	MAF_USDA=2.41
NC_035099.1	19641450	.	G	C	.	.	MAF_INRAE=10.127;MAF_USDA=4.118
NC_035099.1	19641519	.	T	G	.	.	MAF_INRAE=5.263;MAF_USDA=5.063
NC_035099.1	19642091	.	G	A	.	.	MAF_USDA=22.917
NC_035099.1	19642092	.	T	C	.	.	MAF_USDA=22.917
NC_035099.1	19642121	.	A	C	.	.	MAF_INRAE=1.667
NC_035099.1	19642123	.	T	A	.	.	MAF_INRAE=1.667
NC_035099.1	19642440	.	T	A	.	.	MAF_USDA=10.417
NC_035099.1	19642585	.	A	C	.	.	MAF_USDA=7.831
NC_035099.1	19642615	.	C	G	.	.	MAF_INRAE=1.667
NC_035099.1	19642619	.	G	T	.	.	MAF_INRAE=1.667
NC_035099.1	19642627	.	T	A	.	.	MAF_INRAE=4.43
NC_035099.1	19642685	.	G	A	.	.	MAF_INRAE=5.0;MAF_USDA=14.583
NC_035099.1	19642741	.	C	T	.	.	MAF_INRAE=6.667;MAF_USDA=5.882
NC_035099.1	19642789	.	A	G	.	.	MAF_USDA=5.0
NC_035099.1	19642871	.	G	A	.	.	MAF_INRAE=8.861;MAF_USDA=36.066
NC_035099.1	19642893	.	T	A	.	.	MAF_USDA=1.765
NC_035099.1	19642895	.	C	G	.	.	MAF_INRAE=21.519;MAF_USDA=20.0
NC_035099.1	19642942	.	T	G	.	.	MAF_USDA=1.639
NC_035099.1	19642949	.	G	T	.	.	MAF_INRAE=40.506;MAF_USDA=43.529
NC_035099.1	19642975	.	G	C	.	.	MAF_INRAE=4.167;MAF_USDA=5.882
NC_035099.1	19643005	.	A	T	.	.	MAF_INRAE=5.0;MAF_USDA=16.471
NC_035099.1	19643068	.	G	T	.	.	MAF_USDA=3.279
NC_035099.1	19643100	.	G	T	.	.	MAF_INRAE=40.506;MAF_USDA=47.059
NC_035099.1	19643179	.	A	G	.	.	MAF_INRAE=9.494;MAF_USDA=1.176
NC_035099.1	19643183	.	C	T	.	.	MAF_USDA=3.279
NC_035099.1	19643260	.	T	C	.	.	MAF_USDA=2.459
NC_035099.1	19643299	.	T	C	.	.	MAF_INRAE=9.494;MAF_USDA=11.176
NC_035099.1	19643303	.	C	A	.	.	MAF_USDA=3.529
NC_035099.1	19643384	.	G	A	.	.	MAF_USDA=2.353
NC_035099.1	19643443	.	G	T	.	.	MAF_INRAE=9.494;MAF_USDA=8.235
NC_035099.1	19643484	.	T	C	.	.	MAF_INRAE=15.19;MAF_USDA=11.176
NC_035099.1	19643501	.	A	T	.	.	MAF_INRAE=40.506;MAF_USDA=48.235
NC_035099.1	19643530	.	A	T	.	.	MAF_INRAE=4.167;MAF_USDA=5.882
NC_035099.1	19643547	.	C	T	.	.	MAF_USDA=2.459
NC_035099.1	19643595	.	T	C	.	.	MAF_INRAE=49.367;MAF_USDA=26.471
NC_035099.1	19643639	.	C	G	.	.	MAF_INRAE=15.823;MAF_USDA=6.25
NC_035099.1	19643798	.	C	T	.	.	MAF_INRAE=4.167;MAF_USDA=5.882
NC_035099.1	19643879	.	T	C	.	.	MAF_INRAE=8.333;MAF_USDA=6.471
NC_035099.1	19643921	.	C	G	.	.	MAF_USDA=4.918
NC_035099.1	19643993	.	A	C	.	.	MAF_INRAE=15.823;MAF_USDA=6.25
NC_035099.1	19644067	.	G	A	.	.	MAF_INRAE=49.367;MAF_USDA=26.471
NC_035099.1	19644187	.	T	G	.	.	MAF_USDA=3.279
NC_035099.1	19644203	.	C	A	.	.	MAF_INRAE=10.526
NC_035099.1	19644323	.	G	T	.	.	MAF_INRAE=3.333;MAF_USDA=6.471
NC_035099.1	19644351	.	C	T	.	.	MAF_USDA=2.459
NC_035099.1	19644385	.	C	T	.	.	MAF_USDA=4.918
NC_035099.1	19644483	.	A	G	.	.	MAF_USDA=6.471
NC_035099.1	19644531	.	C	T	.	.	MAF_INRAE=39.873;MAF_USDA=46.471
NC_035099.1	19644552	.	T	C	.	.	MAF_INRAE=15.19;MAF_USDA=10.0
NC_035099.1	19644576	.	T	C	.	.	MAF_USDA=6.25
NC_035099.1	19644589	.	C	A	.	.	MAF_INRAE=8.333;MAF_USDA=5.882
NC_035099.1	19644677	.	G	A	.	.	MAF_INRAE=20.886;MAF_USDA=19.412
NC_035099.1	19644686	.	C	A	.	.	MAF_USDA=8.235
NC_035099.1	19644687	.	A	T	.	.	MAF_USDA=8.235
NC_035099.1	19644787	.	G	C	.	.	MAF_USDA=16.393
NC_035099.1	19644810	.	A	C	.	.	MAF_USDA=4.167
NC_035099.1	19644819	.	A	T	.	.	MAF_USDA=4.167
NC_035099.1	19644891	.	C	A	.	.	MAF_INRAE=8.861;MAF_USDA=35.246
NC_035099.1	19644894	.	T	C	.	.	MAF_INRAE=49.367;MAF_USDA=26.471
NC_035099.1	19644895	.	T	G	.	.	MAF_USDA=15.574
NC_035099.1	19644957	.	C	T	.	.	MAF_INRAE=15.823
NC_035099.1	19645035	.	G	A	.	.	MAF_USDA=6.557
NC_035099.1	19645062	.	C	A	.	.	MAF_INRAE=15.823;MAF_USDA=6.25
NC_035099.1	19645138	.	G	A	.	.	MAF_INRAE=37.342;MAF_USDA=30.0
NC_035099.1	19645171	.	G	T	.	.	MAF_INRAE=5.696;MAF_USDA=18.235
NC_035099.1	19645328	.	G	T	.	.	MAF_INRAE=41.139;MAF_USDA=45.082
NC_035099.1	19645330	.	A	T	.	.	MAF_INRAE=45.833;MAF_USDA=45.082
NC_035099.1	19645463	.	G	A	.	.	MAF_USDA=1.639
NC_035099.1	19645487	.	AGTC	AGTA	.	.	MAF_USDA=8.333
NC_035099.1	19645547	.	G	A	.	.	MAF_INRAE=8.333;MAF_USDA=8.235
NC_035099.1	19645600	.	A	C	.	.	MAF_USDA=4.706
NC_035099.1	19645700	.	A	T	.	.	MAF_USDA=3.279
NC_035099.1	19645720	.	T	A	.	.	MAF_USDA=1.765
NC_035099.1	19645795	.	G	A	.	.	MAF_INRAE=8.861;MAF_USDA=25.882
NC_035099.1	19645805	.	C	T	.	.	MAF_INRAE=4.167;MAF_USDA=10.417
NC_035099.1	19645815	.	G	A	.	.	MAF_INRAE=8.333;MAF_USDA=10.588
NC_035099.1	19645860	.	C	T	.	.	MAF_INRAE=8.333;MAF_USDA=10.588
NC_035099.1	19645876	.	A	C	.	.	MAF_INRAE=13.924;MAF_USDA=9.412
NC_035099.1	19645883	.	T	C	.	.	MAF_INRAE=4.167;MAF_USDA=8.235
NC_035099.1	19645929	.	C	A	.	.	MAF_INRAE=27.848;MAF_USDA=46.471
NC_035099.1	19646019	.	A	T	.	.	MAF_INRAE=5.833;MAF_USDA=6.557
NC_035099.1	19646023	.	T	A	.	.	MAF_INRAE=15.833
NC_035099.1	19646024	.	T	A	.	.	MAF_INRAE=6.667
NC_035099.1	19646027	.	A	T	.	.	MAF_INRAE=5.833
NC_035099.1	19646033	.	T	G	.	.	MAF_USDA=1.639
NC_035099.1	19646106	.	C	T	.	.	MAF_INRAE=8.861;MAF_USDA=26.471
NC_035099.1	19646134	.	C	T	.	.	MAF_INRAE=37.342;MAF_USDA=48.235
NC_035099.1	19646155	.	T	G	.	.	MAF_INRAE=37.342;MAF_USDA=47.647
NC_035099.1	19646168	.	T	C	.	.	MAF_USDA=2.459
NC_035099.1	19646248	.	C	T	.	.	MAF_INRAE=33.544;MAF_USDA=22.353
NC_035099.1	19646355	.	G	C	.	.	MAF_INRAE=1.667
NC_035099.1	19646398	.	G	A	.	.	MAF_INRAE=19.62;MAF_USDA=21.765
NC_035099.1	19646564	.	C	T	.	.	MAF_USDA=2.459
NC_035099.1	19646570	.	T	G	.	.	MAF_INRAE=34.81;MAF_USDA=25.0
NC_035099.1	19646572	.	A	C	.	.	MAF_INRAE=42.5;MAF_USDA=25.0
NC_035099.1	19646573	.	A	T	.	.	MAF_INRAE=8.333;MAF_USDA=5.422
NC_035099.1	19646634	.	G	A	.	.	MAF_INRAE=34.177;MAF_USDA=15.476
NC_035099.1	19646713	.	C	T	.	.	MAF_INRAE=9.494;MAF_USDA=10.588
NC_035099.1	19646732	.	C	T	.	.	MAF_INRAE=9.494;MAF_USDA=10.588
NC_035099.1	19646791	.	C	G	.	.	MAF_INRAE=37.342;MAF_USDA=48.235
NC_035099.1	19646802	.	G	A	.	.	MAF_INRAE=34.81;MAF_USDA=20.588
NC_035099.1	19647194	.	G	A	.	.	MAF_INRAE=31.646;MAF_USDA=10.0
NC_035099.1	19647202	.	A	G	.	.	MAF_INRAE=39.873;MAF_USDA=24.118
NC_035099.1	19647265	.	T	C	.	.	MAF_INRAE=8.861
NC_035099.1	19647297	.	C	A	.	.	MAF_INRAE=10.127;MAF_USDA=2.459
NC_035099.1	19647326	.	T	G	.	.	MAF_USDA=2.459
NC_035099.1	19647336	.	G	A	.	.	MAF_INRAE=17.722;MAF_USDA=25.294
NC_035099.1	19647377	.	T	C	.	.	MAF_USDA=6.25
NC_035099.1	19647415	.	A	G	.	.	MAF_INRAE=34.81;MAF_USDA=16.471
NC_035099.1	19647464	.	G	A	.	.	MAF_USDA=2.459
NC_035099.1	19647476	.	T	C	.	.	MAF_USDA=6.557
NC_035099.1	19647482	.	T	A	.	.	MAF_INRAE=15.823
NC_035099.1	19647551	.	A	C	.	.	MAF_USDA=1.639
NC_035099.1	19647787	.	T	G	.	.	MAF_INRAE=19.62;MAF_USDA=25.294
NC_035099.1	19647792	.	C	T	.	.	MAF_INRAE=45.57;MAF_USDA=45.294
NC_035099.1	19647801	.	T	A	.	.	MAF_USDA=2.459
NC_035099.1	19647811	.	G	A	.	.	MAF_INRAE=31.013;MAF_USDA=10.0
NC_035099.1	19647853	.	T	A	.	.	MAF_INRAE=20.253;MAF_USDA=25.882
NC_035099.1	19647938	.	A	T	.	.	MAF_USDA=6.25
NC_035099.1	19647946	.	T	C	.	.	MAF_USDA=4.918
NC_035099.1	19647949	.	T	C	.	.	MAF_USDA=6.557
NC_035099.1	19648008	.	A	C	.	.	MAF_INRAE=27.215;MAF_USDA=15.294
NC_035099.1	19648036	.	A	C	.	.	MAF_INRAE=45.57;MAF_USDA=40.0
NC_035099.1	19648049	.	T	A	.	.	MAF_INRAE=45.57;MAF_USDA=47.647
NC_035099.1	19648054	.	C	T	.	.	MAF_INRAE=45.57;MAF_USDA=47.647
NC_035099.1	19648180	.	G	A	.	.	MAF_INRAE=9.494;MAF_USDA=4.118
NC_035099.1	19648211	.	G	A	.	.	MAF_USDA=1.667
NC_035099.1	19648309	.	G	T	.	.	MAF_USDA=3.529
NC_035099.1	19648326	.	T	C	.	.	MAF_INRAE=46.203;MAF_USDA=45.882
NC_035099.1	19648352	.	A	G	.	.	MAF_USDA=2.459
NC_035099.1	19648358	.	A	C	.	.	MAF_INRAE=4.167;MAF_USDA=3.529
NC_035099.1	19648390	.	T	C	.	.	MAF_USDA=4.706
NC_035099.1	19648451	.	A	C	.	.	MAF_USDA=3.279
NC_035099.1	19648498	.	G	T	.	.	MAF_USDA=3.279
NC_035099.1	19648537	.	G	T	.	.	MAF_INRAE=19.62;MAF_USDA=21.765
NC_035099.1	19648538	.	G	A	.	.	MAF_INRAE=35.443;MAF_USDA=15.882
NC_035099.1	19648542	.	A	C	.	.	MAF_USDA=5.294
NC_035099.1	19648559	.	G	A	.	.	MAF_USDA=4.706
NC_035099.1	19648576	.	C	T	.	.	MAF_INRAE=18.987;MAF_USDA=31.25
NC_035099.1	19648607	.	T	A	.	.	MAF_USDA=12.712
NC_035099.1	19648608	.	T	A	.	.	MAF_INRAE=9.494;MAF_USDA=3.614
NC_035099.1	19648619	.	T	A	.	.	MAF_INRAE=19.62;MAF_USDA=22.353
NC_035099.1	19648730	.	G	T	.	.	MAF_USDA=5.294
NC_035099.1	19648755	.	G	A	.	.	MAF_USDA=9.836
NC_035099.1	19648772	.	T	G	.	.	MAF_USDA=8.197
NC_035099.1	19648886	.	G	A	.	.	MAF_INRAE=9.494;MAF_USDA=12.941
NC_035099.1	19648928	.	G	A	.	.	MAF_USDA=9.016
NC_035099.1	19648953	.	C	A	.	.	MAF_INRAE=5.063;MAF_USDA=10.0
NC_035099.1	19648959	.	C	T	.	.	MAF_INRAE=5.063;MAF_USDA=10.588
NC_035099.1	19648960	.	G	A	.	.	MAF_USDA=4.098
NC_035099.1	19648961	.	G	T	.	.	MAF_INRAE=44.937;MAF_USDA=45.294
NC_035099.1	19648965	.	A	G	.	.	MAF_USDA=1.639
NC_035099.1	19649030	.	T	C	.	.	MAF_USDA=5.0
NC_035099.1	19649031	.	T	A	.	.	MAF_USDA=5.0
NC_035099.1	19649096	.	C	A	.	.	MAF_USDA=4.167
NC_035099.1	19649097	.	A	C	.	.	MAF_INRAE=45.57;MAF_USDA=43.452
NC_035099.1	19649110	.	A	T	.	.	MAF_USDA=2.381
NC_035099.1	19649119	.	G	C	.	.	MAF_USDA=14.407
NC_035099.1	19649121	.	G	A	.	.	MAF_USDA=6.25
NC_035099.1	19649142	.	G	C	.	.	MAF_INRAE=34.81;MAF_USDA=17.059
NC_035099.1	19649152	.	G	A	.	.	MAF_INRAE=26.582;MAF_USDA=15.294
NC_035099.1	19649220	.	G	T	.	.	MAF_USDA=10.0
NC_035099.1	19649321	.	T	A	.	.	MAF_USDA=4.167
NC_035099.1	19649493	.	G	A	.	.	MAF_INRAE=46.835;MAF_USDA=45.294
NC_035099.1	19649557	.	T	G	.	.	MAF_USDA=4.918
NC_035099.1	19649571	.	T	A	.	.	MAF_INRAE=25.316;MAF_USDA=32.738
NC_035099.1	19649584	.	T	A	.	.	MAF_USDA=1.639
NC_035099.1	19649616	.	A	G	.	.	MAF_INRAE=46.203;MAF_USDA=44.706
NC_035099.1	19649663	.	C	G	.	.	MAF_USDA=1.639
NC_035099.1	19649664	.	A	C	.	.	MAF_USDA=4.706
NC_035099.1	19649682	.	A	C	.	.	MAF_INRAE=18.987;MAF_USDA=20.588
NC_035099.1	19649774	.	T	G	.	.	MAF_USDA=6.25
NC_035099.1	19649840	.	T	C	.	.	MAF_USDA=5.882
NC_035099.1	19649881	.	G	T	.	.	MAF_USDA=4.098
NC_035099.1	19649888	.	G	A	.	.	MAF_USDA=9.016
NC_035099.1	19649899	.	G	T	.	.	MAF_USDA=4.706
NC_035099.1	19649951	.	T	C	.	.	MAF_USDA=5.738
NC_035099.1	19649961	.	C	T	.	.	MAF_USDA=3.279
NC_035099.1	19649962	.	T	G	.	.	MAF_USDA=5.738
NC_035099.1	19650011	.	G	A	.	.	MAF_USDA=4.706
NC_035099.1	19650023	.	C	T	.	.	MAF_USDA=6.25
NC_035099.1	19650067	.	G	T	.	.	MAF_INRAE=34.81;MAF_USDA=25.0
NC_035099.1	19650074	.	A	G	.	.	MAF_USDA=4.118
NC_035099.1	19650078	.	G	C	.	.	MAF_INRAE=8.861;MAF_USDA=4.118
NC_035099.1	19650139	.	A	T	.	.	MAF_USDA=8.333
NC_035099.1	19650143	.	T	A	.	.	MAF_INRAE=19.62;MAF_USDA=21.765
NC_035099.1	19650162	.	A	C	.	.	MAF_INRAE=34.81;MAF_USDA=17.059
NC_035099.1	19650222	.	G	A	.	.	MAF_INRAE=44.937;MAF_USDA=49.412
NC_035099.1	19650253	.	C	A	.	.	MAF_USDA=7.377
NC_035099.1	19650287	.	T	C	.	.	MAF_INRAE=3.333;MAF_USDA=4.118
NC_035099.1	19650349	.	A	G	.	.	MAF_INRAE=8.333;MAF_USDA=5.294
NC_035099.1	19650405	.	T	G	.	.	MAF_INRAE=34.81;MAF_USDA=17.647
NC_035099.1	19650474	.	T	A	.	.	MAF_INRAE=19.62;MAF_USDA=13.529
NC_035099.1	19650557	.	A	C	.	.	MAF_INRAE=34.81;MAF_USDA=17.059
NC_035099.1	19650560	.	T	G	.	.	MAF_INRAE=11.392;MAF_USDA=15.294
NC_035099.1	19650672	.	A	G	.	.	MAF_USDA=2.083
NC_035099.1	19650693	.	C	T	.	.	MAF_USDA=8.333
NC_035099.1	19650723	.	T	C	.	.	MAF_INRAE=45.57;MAF_USDA=46.429
NC_035099.1	19650935	.	G	A	.	.	MAF_USDA=8.333
NC_035099.1	19650970	.	T	A	.	.	MAF_INRAE=21.053
NC_035099.1	19651095	.	G	A	.	.	MAF_INRAE=5.063;MAF_USDA=10.119
NC_035099.1	19651225	.	A	T	.	.	MAF_INRAE=45.0;MAF_USDA=40.361
NC_035099.1	19651229	.	A	C	.	.	MAF_USDA=5.085
NC_035099.1	19651291	.	G	A	.	.	MAF_USDA=2.5
NC_035099.1	19651379	.	A	T	.	.	MAF_USDA=1.667
NC_035099.1	19651396	.	T	G	.	.	MAF_USDA=6.25
NC_035099.1	19651429	.	T	C	.	.	MAF_USDA=1.667
NC_035099.1	19651460	.	A	C	.	.	MAF_INRAE=46.203
NC_035099.1	19651536	.	A	C	.	.	MAF_USDA=6.25
NC_035099.1	19651605	.	C	A	.	.	MAF_USDA=6.25
NC_035099.1	19651650	.	C	A	.	.	MAF_INRAE=18.987;MAF_USDA=13.69
NC_035099.1	19651731	.	G	A	.	.	MAF_USDA=2.5
NC_035099.1	19651736	.	G	A	.	.	MAF_INRAE=19.62;MAF_USDA=22.024
NC_035099.1	19651763	.	G	A	.	.	MAF_INRAE=34.177;MAF_USDA=17.857
NC_035099.1	19651881	.	G	A	.	.	MAF_USDA=8.475
NC_035099.1	19651884	.	G	T	.	.	MAF_INRAE=34.81;MAF_USDA=22.892
NC_035099.1	19652006	.	T	A	.	.	MAF_USDA=3.571
NC_035099.1	19652105	.	G	A	.	.	MAF_USDA=3.333
NC_035099.1	19652122	.	T	C	.	.	MAF_INRAE=30.833;MAF_USDA=26.19
NC_035099.1	19652132	.	T	A	.	.	MAF_USDA=8.333
NC_035099.1	19652136	.	T	C	.	.	MAF_INRAE=8.861
NC_035099.1	19652175	.	T	C	.	.	MAF_INRAE=4.167;MAF_USDA=3.571
NC_035099.1	19652186	.	A	G	.	.	MAF_USDA=5.0
NC_035099.1	19652206	.	T	G	.	.	MAF_USDA=7.5
NC_035099.1	19652218	.	C	T	.	.	MAF_USDA=8.929
NC_035099.1	19652308	.	G	T	.	.	MAF_INRAE=17.722;MAF_USDA=2.083
NC_035099.1	19652358	.	G	T	.	.	MAF_INRAE=8.861;MAF_USDA=4.167
NC_035099.1	19652375	.	T	G	.	.	MAF_INRAE=45.57
NC_035099.1	19652501	.	C	T	.	.	MAF_INRAE=34.81;MAF_USDA=17.857
NC_035099.1	19652510	.	A	G	.	.	MAF_INRAE=34.81;MAF_USDA=17.857
NC_035099.1	19652511	.	T	C	.	.	MAF_USDA=2.5
NC_035099.1	19652519	.	C	A	.	.	MAF_USDA=5.0
NC_035099.1	19652573	.	T	C	.	.	MAF_USDA=6.25
NC_035099.1	19652652	.	G	A	.	.	MAF_USDA=10.833
NC_035099.1	19652687	.	T	C	.	.	MAF_USDA=5.357
NC_035099.1	19652761	.	T	C	.	.	MAF_USDA=6.667
NC_035099.1	19652803	.	A	G	.	.	MAF_INRAE=33.544;MAF_USDA=27.381
NC_035099.1	19652810	.	G	A	.	.	MAF_USDA=4.762
NC_035099.1	19652818	.	T	G	.	.	MAF_USDA=7.5
NC_035099.1	19652853	.	G	A	.	.	MAF_USDA=5.0
NC_035099.1	19652860	.	C	T	.	.	MAF_INRAE=19.62
NC_035099.1	19652873	.	G	T	.	.	MAF_INRAE=18.987;MAF_USDA=21.429
NC_035099.1	19652890	.	G	T	.	.	MAF_INRAE=34.177;MAF_USDA=24.405
NC_035099.1	19652901	.	G	A	.	.	MAF_INRAE=34.177;MAF_USDA=24.405
NC_035099.1	19652948	.	C	T	.	.	MAF_INRAE=45.57;MAF_USDA=46.429
NC_035099.1	19653033	.	A	G	.	.	MAF_INRAE=19.62;MAF_USDA=22.619
NC_035099.1	19653051	.	T	C	.	.	MAF_USDA=8.333
NC_035099.1	19653145	.	G	C	.	.	MAF_USDA=3.571
NC_035099.1	19653221	.	C	A	.	.	MAF_USDA=6.25
NC_035099.1	19653234	.	G	T	.	.	MAF_INRAE=46.203;MAF_USDA=47.024
NC_035099.1	19653312	.	C	T	.	.	MAF_INRAE=34.177;MAF_USDA=17.857
NC_035099.1	19653381	.	T	G	.	.	MAF_USDA=4.167
NC_035099.1	19653587	.	C	A	.	.	MAF_USDA=5.833
NC_035099.1	19653593	.	A	G	.	.	MAF_INRAE=34.177;MAF_USDA=28.571
NC_035099.1	19653612	.	C	T	.	.	MAF_INRAE=19.62;MAF_USDA=20.833
NC_035099.1	19653644	.	A	T	.	.	MAF_USDA=5.0
NC_035099.1	19653688	.	T	G	.	.	MAF_INRAE=4.167;MAF_USDA=3.571
NC_035099.1	19653850	.	T	C	.	.	MAF_USDA=5.357
NC_035099.1	19653863	.	T	A	.	.	MAF_INRAE=19.62;MAF_USDA=22.024
NC_035099.1	19653909	.	A	C	.	.	MAF_INRAE=34.81;MAF_USDA=23.214
NC_035099.1	19653930	.	C	T	.	.	MAF_INRAE=4.167;MAF_USDA=3.571
NC_035099.1	19653937	.	C	A	.	.	MAF_INRAE=8.333;MAF_USDA=5.952
NC_035099.1	19653942	.	T	G	.	.	MAF_USDA=3.571
NC_035099.1	19653995	.	C	A	.	.	MAF_INRAE=20.253;MAF_USDA=21.429
NC_035099.1	19654175	.	A	T	.	.	MAF_USDA=17.5
NC_035099.1	19654191	.	C	T	.	.	MAF_USDA=5.0
NC_035099.1	19654225	.	T	C	.	.	MAF_INRAE=31.013;MAF_USDA=11.905
NC_035099.1	19654238	.	G	T	.	.	MAF_USDA=1.667
NC_035099.1	19654351	.	A	C	.	.	MAF_INRAE=45.57;MAF_USDA=45.238
NC_035099.1	19654506	.	G	A	.	.	MAF_USDA=3.333
NC_035099.1	19654622	.	G	A	.	.	MAF_USDA=4.762
NC_035099.1	19654651	.	C	T	.	.	MAF_USDA=8.333
NC_035099.1	19654684	.	C	A	.	.	MAF_USDA=1.667
NC_035099.1	19654827	.	C	A	.	.	MAF_USDA=6.25
NC_035099.1	19654844	.	G	T	.	.	MAF_USDA=4.167
NC_035099.1	19654911	.	T	G	.	.	MAF_USDA=1.667
NC_035099.1	19654952	.	A	G	.	.	MAF_INRAE=46.203;MAF_USDA=45.833
NC_035099.1	19655005	.	G	A	.	.	MAF_USDA=5.833
NC_035099.1	19655006	.	G	T	.	.	MAF_USDA=5.833
NC_035099.1	19655024	.	T	C	.	.	MAF_USDA=6.25
NC_035099.1	19655028	.	G	A	.	.	MAF_USDA=4.167
NC_035099.1	19655091	.	G	T	.	.	MAF_USDA=2.976
NC_035099.1	19655157	.	G	A	.	.	MAF_USDA=6.667
NC_035099.1	19655168	.	T	A	.	.	MAF_INRAE=10.127;MAF_USDA=5.357
NC_035099.1	19655223	.	A	T	.	.	MAF_INRAE=28.481;MAF_USDA=31.25
NC_035099.1	19655224	.	A	T	.	.	MAF_INRAE=12.5;MAF_USDA=31.25
NC_035099.1	19655250	.	A	C	.	.	MAF_INRAE=19.62;MAF_USDA=21.429
NC_035099.1	19655264	.	G	A	.	.	MAF_INRAE=7.5;MAF_USDA=5.357
NC_035099.1	19655425	.	G	A	.	.	MAF_INRAE=45.57;MAF_USDA=48.81
NC_035099.1	19655489	.	T	G	.	.	MAF_INRAE=8.861
NC_035099.1	19655495	.	C	T	.	.	MAF_INRAE=46.203;MAF_USDA=45.833
NC_035099.1	19655634	.	G	A	.	.	MAF_INRAE=45.57;MAF_USDA=44.643
NC_035099.1	19655656	.	T	G	.	.	MAF_INRAE=19.62;MAF_USDA=22.024
NC_035099.1	19655665	.	G	A	.	.	MAF_USDA=2.5
NC_035099.1	19655677	.	T	G	.	.	MAF_INRAE=19.62;MAF_USDA=22.024
NC_035099.1	19655693	.	C	T	.	.	MAF_INRAE=45.57;MAF_USDA=45.833
NC_035099.1	19655695	.	A	C	.	.	MAF_INRAE=5.696;MAF_USDA=19.048
NC_035099.1	19655720	.	G	A	.	.	MAF_USDA=4.819
NC_035099.1	19655798	.	C	A	.	.	MAF_INRAE=46.203;MAF_USDA=42.5
NC_035099.1	19655866	.	A	T	.	.	MAF_USDA=3.571
NC_035099.1	19656007	.	C	G	.	.	MAF_USDA=5.357
NC_035099.1	19656252	.	G	A	.	.	MAF_INRAE=42.5
NC_035099.1	19656310	.	C	A	.	.	MAF_INRAE=31.013;MAF_USDA=6.471
NC_035099.1	19656461	.	C	T	.	.	MAF_INRAE=5.063;MAF_USDA=10.119
NC_035099.1	19656603	.	G	C	.	.	MAF_INRAE=19.62;MAF_USDA=20.833
NC_035099.1	19656610	.	A	G	.	.	MAF_INRAE=8.333;MAF_USDA=6.548
NC_035099.1	19656647	.	C	G	.	.	MAF_INRAE=46.203;MAF_USDA=44.643
NC_035099.1	19656656	.	A	T	.	.	MAF_INRAE=46.203;MAF_USDA=45.238
NC_035099.1	19656658	.	C	T	.	.	MAF_INRAE=41.667;MAF_USDA=18.452
NC_035099.1	19656702	.	A	T	.	.	MAF_INRAE=34.177;MAF_USDA=23.214
NC_035099.1	19656748	.	C	T	.	.	MAF_INRAE=34.177;MAF_USDA=24.096
NC_035099.1	19656750	.	T	G	.	.	MAF_USDA=4.237
NC_035099.1	19656836	.	A	T	.	.	MAF_USDA=1.667
NC_035099.1	19656875	.	C	T	.	.	MAF_INRAE=46.835;MAF_USDA=45.833
NC_035099.1	19656932	.	C	G	.	.	MAF_USDA=5.357
NC_035099.1	19657042	.	G	T	.	.	MAF_INRAE=46.203;MAF_USDA=44.643
NC_035099.1	19657098	.	C	T	.	.	MAF_INRAE=18.987;MAF_USDA=21.429
NC_035099.1	19657183	.	A	T	.	.	MAF_USDA=5.0
NC_035099.1	19657271	.	C	A	.	.	MAF_USDA=8.333
NC_035099.1	19657298	.	G	A	.	.	MAF_INRAE=19.62;MAF_USDA=22.024
NC_035099.1	19657303	.	G	A	.	.	MAF_INRAE=31.646;MAF_USDA=11.31
NC_035099.1	19657327	.	G	A	.	.	MAF_INRAE=5.063;MAF_USDA=9.524
NC_035099.1	19657336	.	T	C	.	.	MAF_INRAE=19.62;MAF_USDA=22.024
NC_035099.1	19657384	.	C	T	.	.	MAF_INRAE=4.167
NC_035099.1	19657396	.	A	G	.	.	MAF_INRAE=34.177;MAF_USDA=27.976
NC_035099.1	19657404	.	C	G	.	.	MAF_INRAE=4.167;MAF_USDA=3.571
NC_035099.1	19657412	.	G	C	.	.	MAF_INRAE=5.063;MAF_USDA=11.31
NC_035099.1	19657426	.	G	T	.	.	MAF_INRAE=34.81;MAF_USDA=17.857
NC_035099.1	19657437	.	C	A	.	.	MAF_USDA=5.0
NC_035099.1	19657621	.	C	A	.	.	MAF_INRAE=19.62;MAF_USDA=21.176
NC_035099.1	19657695	.	A	G	.	.	MAF_USDA=6.25
NC_035099.1	19657701	.	A	G	.	.	MAF_INRAE=34.81;MAF_USDA=17.857
NC_035099.1	19657796	.	A	C	.	.	MAF_INRAE=33.544;MAF_USDA=32.738
NC_035099.1	19657903	.	A	T	.	.	MAF_USDA=1.667
NC_035099.1	19657991	.	T	A	.	.	MAF_USDA=4.762
NC_035099.1	19657997	.	C	A	.	.	MAF_USDA=3.333
NC_035099.1	19658065	.	C	T	.	.	MAF_USDA=3.333
NC_035099.1	19658082	.	A	G	.	.	MAF_USDA=1.667
NC_035099.1	19658089	.	C	A	.	.	MAF_INRAE=31.646;MAF_USDA=48.81
NC_035099.1	19658118	.	G	A	.	.	MAF_USDA=4.167
NC_035099.1	19658143	.	T	G	.	.	MAF_USDA=5.0
NC_035099.1	19658180	.	G	T	.	.	MAF_INRAE=11.392;MAF_USDA=20.238
NC_035099.1	19658212	.	C	G	.	.	MAF_USDA=2.5
NC_035099.1	19658322	.	G	T	.	.	MAF_INRAE=8.861;MAF_USDA=6.548
NC_035099.1	19658379	.	T	C	.	.	MAF_INRAE=19.62;MAF_USDA=22.024
NC_035099.1	19658382	.	C	T	.	.	MAF_USDA=6.667
NC_035099.1	19658461	.	C	T	.	.	MAF_INRAE=32.911;MAF_USDA=27.976
NC_035099.1	19658492	.	T	C	.	.	MAF_INRAE=8.861;MAF_USDA=4.167
NC_035099.1	19658524	.	G	A	.	.	MAF_INRAE=34.81;MAF_USDA=17.262
NC_035099.1	19658538	.	T	C	.	.	MAF_INRAE=10.127;MAF_USDA=5.357
NC_035099.1	19658554	.	C	T	.	.	MAF_INRAE=19.62;MAF_USDA=13.855
NC_035099.1	19658640	.	C	G	.	.	MAF_INRAE=34.81;MAF_USDA=36.905
NC_035099.1	19658674	.	A	C	.	.	MAF_INRAE=5.063;MAF_USDA=11.31
NC_035099.1	19658681	.	T	C	.	.	MAF_USDA=1.667
NC_035099.1	19658691	.	T	G	.	.	MAF_USDA=1.667
NC_035099.1	19658703	.	T	G	.	.	MAF_INRAE=34.177;MAF_USDA=36.905
NC_035099.1	19658827	.	G	C	.	.	MAF_INRAE=11.392;MAF_USDA=23.214
NC_035099.1	19658859	.	G	T	.	.	MAF_USDA=1.667
NC_035099.1	19658871	.	C	A	.	.	MAF_USDA=4.762
NC_035099.1	19658980	.	C	T	.	.	MAF_INRAE=45.57;MAF_USDA=40.476
NC_035099.1	19659022	.	A	T	.	.	MAF_INRAE=34.177;MAF_USDA=18.452
NC_035099.1	19659095	.	T	A	.	.	MAF_INRAE=34.177;MAF_USDA=38.095
NC_035099.1	19659179	.	C	A	.	.	MAF_USDA=1.724
NC_035099.1	19660372	.	T	G	.	.	MAF_INRAE=9.167
NC_035099.1	19660381	.	C	T	.	.	MAF_USDA=9.016
NC_035099.1	19660456	.	G	A	.	.	MAF_INRAE=19.62;MAF_USDA=21.765
NC_035099.1	19660467	.	T	G	.	.	MAF_INRAE=5.063;MAF_USDA=10.0
NC_035099.1	19660474	.	A	G	.	.	MAF_INRAE=17.722;MAF_USDA=24.118
NC_035099.1	19660614	.	A	C	.	.	MAF_INRAE=12.025;MAF_USDA=23.214
NC_035099.1	19660620	.	T	C	.	.	MAF_INRAE=34.177;MAF_USDA=17.857
NC_035099.1	19660692	.	T	A	.	.	MAF_INRAE=34.81;MAF_USDA=17.059
NC_035099.1	19660703	.	C	T	.	.	MAF_INRAE=34.81;MAF_USDA=17.059
NC_035099.1	19660758	.	T	A	.	.	MAF_USDA=10.417
NC_035099.1	19660759	.	C	T	.	.	MAF_USDA=10.417
NC_035099.1	19660768	.	C	A	.	.	MAF_INRAE=4.167
NC_035099.1	19660880	.	T	G	.	.	MAF_USDA=4.918
NC_035099.1	19660893	.	G	A	.	.	MAF_USDA=6.25
NC_035099.1	19660917	.	G	T	.	.	MAF_USDA=2.459
NC_035099.1	19660941	.	C	A	.	.	MAF_USDA=4.918
NC_035099.1	19660989	.	T	C	.	.	MAF_USDA=5.738
NC_035099.1	19661235	.	C	T	.	.	MAF_INRAE=11.392;MAF_USDA=19.412
NC_035099.1	19661236	.	C	T	.	.	MAF_INRAE=31.013;MAF_USDA=6.471
NC_035099.1	19661317	.	A	G	.	.	MAF_USDA=4.098
NC_035099.1	19661321	.	C	G	.	.	MAF_INRAE=34.177;MAF_USDA=6.25
NC_035099.1	19661407	.	C	A	.	.	MAF_INRAE=34.177;MAF_USDA=37.647
NC_035099.1	19661478	.	C	A	.	.	MAF_USDA=2.459
NC_035099.1	19661497	.	T	C	.	.	MAF_INRAE=11.392;MAF_USDA=17.059
NC_035099.1	19661501	.	A	C	.	.	MAF_INRAE=4.167;MAF_USDA=3.529
NC_035099.1	19661727	.	G	T	.	.	MAF_INRAE=11.392;MAF_USDA=18.824
NC_035099.1	19661767	.	C	A	.	.	MAF_USDA=4.098
NC_035099.1	19661912	.	C	T	.	.	MAF_INRAE=33.544;MAF_USDA=28.235
NC_035099.1	19661919	.	A	G	.	.	MAF_USDA=4.706
NC_035099.1	19661925	.	T	G	.	.	MAF_INRAE=31.667;MAF_USDA=37.647
NC_035099.1	19661948	.	T	A	.	.	MAF_INRAE=2.5
NC_035099.1	19661967	.	T	G	.	.	MAF_USDA=2.459
NC_035099.1	19661968	.	C	T	.	.	MAF_INRAE=12.5
NC_035099.1	19661977	.	T	G	.	.	MAF_INRAE=12.5
NC_035099.1	19661983	.	G	C	.	.	MAF_INRAE=13.333
NC_035099.1	19661992	.	C	A	.	.	MAF_INRAE=12.5
NC_035099.1	19662005	.	T	C	.	.	MAF_INRAE=12.5
NC_035099.1	19662013	.	A	T	.	.	MAF_INRAE=12.5
NC_035099.1	19662046	.	G	T	.	.	MAF_INRAE=10.0
NC_035099.1	19662047	.	C	T	.	.	MAF_INRAE=10.0
NC_035099.1	19662058	.	A	C	.	.	MAF_INRAE=34.167
NC_035099.1	19662090	.	G	A	.	.	MAF_USDA=7.647
NC_035099.1	19662093	.	T	C	.	.	MAF_INRAE=15.833;MAF_USDA=15.882
NC_035099.1	19662094	.	T	G	.	.	MAF_INRAE=32.5;MAF_USDA=32.941
NC_035099.1	19662101	.	C	T	.	.	MAF_USDA=10.0
NC_035099.1	19662203	.	C	T	.	.	MAF_USDA=1.639
NC_035099.1	19662263	.	G	T	.	.	MAF_INRAE=11.392;MAF_USDA=22.941
NC_035099.1	19662271	.	G	T	.	.	MAF_USDA=8.235
NC_035099.1	19662301	.	C	T	.	.	MAF_USDA=2.353
NC_035099.1	19662325	.	T	G	.	.	MAF_INRAE=34.177;MAF_USDA=38.235
NC_035099.1	19662402	.	A	T	.	.	MAF_INRAE=4.43;MAF_USDA=11.176
NC_035099.1	19662460	.	A	G	.	.	MAF_INRAE=45.0;MAF_USDA=38.824
NC_035099.1	19662485	.	A	G	.	.	MAF_USDA=1.667
NC_035099.1	19662577	.	G	A	.	.	MAF_USDA=5.294
NC_035099.1	19662618	.	T	C	.	.	MAF_USDA=2.459
NC_035099.1	19662626	.	C	T	.	.	MAF_INRAE=15.823
NC_035099.1	19662684	.	C	T	.	.	MAF_USDA=1.639
NC_035099.1	19662709	.	C	A	.	.	MAF_INRAE=45.57;MAF_USDA=40.0
NC_035099.1	19662716	.	A	T	.	.	MAF_USDA=5.738
NC_035099.1	19662798	.	G	C	.	.	MAF_INRAE=34.177;MAF_USDA=37.059
NC_035099.1	19662799	.	G	A	.	.	MAF_INRAE=12.5;MAF_USDA=22.941
NC_035099.1	19662801	.	G	A	.	.	MAF_INRAE=31.667;MAF_USDA=37.059
NC_035099.1	19662823	.	A	C	.	.	MAF_INRAE=45.57;MAF_USDA=40.0
NC_035099.1	19662893	.	C	T	.	.	MAF_USDA=1.639
NC_035099.1	19662909	.	A	G	.	.	MAF_INRAE=34.177;MAF_USDA=37.647
NC_035099.1	19662930	.	G	A	.	.	MAF_INRAE=31.013;MAF_USDA=6.471
NC_035099.1	19662946	.	G	A	.	.	MAF_INRAE=15.19
NC_035099.1	19662956	.	G	A	.	.	MAF_USDA=1.639
NC_035099.1	19662958	.	G	C	.	.	MAF_USDA=1.639
NC_035099.1	19663062	.	C	T	.	.	MAF_USDA=3.279
NC_035099.1	19663089	.	T	C	.	.	MAF_INRAE=34.177;MAF_USDA=37.059
NC_035099.1	19663168	.	G	A	.	.	MAF_INRAE=11.392;MAF_USDA=22.941
NC_035099.1	19663229	.	G	A	.	.	MAF_USDA=4.918
NC_035099.1	19663232	.	G	A	.	.	MAF_USDA=8.235
NC_035099.1	19663282	.	C	T	.	.	MAF_USDA=2.459
NC_035099.1	19663293	.	G	A	.	.	MAF_INRAE=10.526
NC_035099.1	19663331	.	A	G	.	.	MAF_INRAE=39.873;MAF_USDA=42.941
NC_035099.1	19663343	.	G	A	.	.	MAF_INRAE=15.823
NC_035099.1	19663364	.	C	T	.	.	MAF_INRAE=45.57;MAF_USDA=40.588
NC_035099.1	19663372	.	C	T	.	.	MAF_INRAE=19.62;MAF_USDA=13.529
NC_035099.1	19663401	.	C	A	.	.	MAF_USDA=1.639
NC_035099.1	19663423	.	A	T	.	.	MAF_USDA=3.529
NC_035099.1	19663427	.	T	C	.	.	MAF_USDA=1.639
NC_035099.1	19663441	.	T	G	.	.	MAF_INRAE=10.759;MAF_USDA=22.941
NC_035099.1	19663482	.	T	C	.	.	MAF_INRAE=31.013;MAF_USDA=11.765
NC_035099.1	19663497	.	T	C	.	.	MAF_INRAE=11.392;MAF_USDA=22.941
NC_035099.1	19663613	.	G	T	.	.	MAF_USDA=2.459
NC_035099.1	19663615	.	T	G	.	.	MAF_INRAE=8.333;MAF_USDA=5.882
NC_035099.1	19663654	.	C	A	.	.	MAF_USDA=3.279
NC_035099.1	19663710	.	C	G	.	.	MAF_USDA=1.639
NC_035099.1	19663821	.	C	A	.	.	MAF_USDA=8.824
NC_035099.1	19663830	.	T	A	.	.	MAF_INRAE=5.063;MAF_USDA=9.412
NC_035099.1	19663872	.	C	T	.	.	MAF_INRAE=11.392;MAF_USDA=26.471
NC_035099.1	19663879	.	T	C	.	.	MAF_INRAE=5.063;MAF_USDA=11.176
NC_035099.1	19663880	.	A	T	.	.	MAF_INRAE=5.0;MAF_USDA=11.176
NC_035099.1	19663901	.	T	A	.	.	MAF_INRAE=11.392;MAF_USDA=22.941
NC_035099.1	19663912	.	G	A	.	.	MAF_INRAE=19.62;MAF_USDA=13.529
NC_035099.1	19663914	.	C	T	.	.	MAF_USDA=2.459
NC_035099.1	19663936	.	T	C	.	.	MAF_INRAE=34.177;MAF_USDA=10.417
NC_035099.1	19663945	.	C	A	.	.	MAF_INRAE=45.57;MAF_USDA=38.824
NC_035099.1	19663989	.	G	T	.	.	MAF_USDA=2.941
NC_035099.1	19664137	.	C	T	.	.	MAF_USDA=2.459
NC_035099.1	19664161	.	T	A	.	.	MAF_USDA=5.294
NC_035099.1	19664367	.	A	G	.	.	MAF_USDA=3.279
NC_035099.1	19664372	.	C	A	.	.	MAF_USDA=2.459
NC_035099.1	19664376	.	A	C	.	.	MAF_INRAE=8.333;MAF_USDA=6.471
NC_035099.1	19664380	.	T	G	.	.	MAF_USDA=5.294
NC_035099.1	19664385	.	G	T	.	.	MAF_INRAE=46.203;MAF_USDA=38.824
NC_035099.1	19664594	.	A	T	.	.	MAF_INRAE=5.263;MAF_USDA=20.0
NC_035099.1	19664610	.	A	G	.	.	MAF_USDA=2.941
NC_035099.1	19664626	.	C	T	.	.	MAF_INRAE=5.263;MAF_USDA=18.824
NC_035099.1	19664794	.	A	C	.	.	MAF_USDA=47.917
NC_035099.1	19664795	.	C	A	.	.	MAF_USDA=47.917
NC_035099.1	19664842	.	G	A	.	.	MAF_INRAE=6.667;MAF_USDA=10.417
NC_035099.1	19664892	.	C	T	.	.	MAF_USDA=14.583
NC_035099.1	19664904	.	T	G	.	.	MAF_INRAE=42.105;MAF_USDA=6.25
NC_035099.1	19665001	.	C	A	.	.	MAF_USDA=33.333
NC_035099.1	19665069	.	C	T	.	.	MAF_INRAE=5.833;MAF_USDA=33.333
NC_035099.1	19665122	.	G	T	.	.	MAF_INRAE=5.0
NC_035099.1	19665182	.	A	T	.	.	MAF_INRAE=5.833
NC_035099.1	19665223	.	G	A	.	.	MAF_USDA=3.529
NC_035099.1	19665296	.	A	G	.	.	MAF_INRAE=6.667;MAF_USDA=18.75
NC_035099.1	19665347	.	C	A	.	.	MAF_INRAE=8.228;MAF_USDA=20.482
NC_035099.1	19665428	.	C	G	.	.	MAF_INRAE=34.81;MAF_USDA=38.235
NC_035099.1	19665440	.	C	A	.	.	MAF_INRAE=10.759;MAF_USDA=23.529
NC_035099.1	19665490	.	G	T	.	.	MAF_USDA=35.417
NC_035099.1	19665491	.	A	C	.	.	MAF_USDA=35.417
NC_035099.1	19665496	.	C	A	.	.	MAF_INRAE=15.823;MAF_USDA=4.918
NC_035099.1	19665611	.	A	G	.	.	MAF_USDA=2.459
NC_035099.1	19665634	.	C	A	.	.	MAF_INRAE=10.759;MAF_USDA=22.941
NC_035099.1	19665663	.	A	G	.	.	MAF_INRAE=44.937;MAF_USDA=39.412
NC_035099.1	19665670	.	G	T	.	.	MAF_INRAE=10.759;MAF_USDA=22.941
NC_035099.1	19665693	.	T	A	.	.	MAF_USDA=1.639
NC_035099.1	19665744	.	C	T	.	.	MAF_INRAE=10.759;MAF_USDA=22.941
NC_035099.1	19665827	.	G	C	.	.	MAF_USDA=3.279
NC_035099.1	19665972	.	A	G	.	.	MAF_INRAE=9.494;MAF_USDA=5.882
NC_035099.1	19666023	.	G	T	.	.	MAF_USDA=4.918
NC_035099.1	19666046	.	G	A	.	.	MAF_INRAE=11.392;MAF_USDA=22.941
NC_035099.1	19666182	.	C	T	.	.	MAF_USDA=2.459
NC_035099.1	19666215	.	G	A	.	.	MAF_INRAE=5.696;MAF_USDA=11.176
NC_035099.1	19666231	.	C	T	.	.	MAF_USDA=6.471
NC_035099.1	19666255	.	G	A	.	.	MAF_USDA=15.574
NC_035099.1	19666267	.	T	G	.	.	MAF_INRAE=8.861;MAF_USDA=1.176
NC_035099.1	19666313	.	C	A	.	.	MAF_INRAE=46.835;MAF_USDA=40.0
NC_035099.1	19666314	.	C	T	.	.	MAF_INRAE=46.667;MAF_USDA=40.0
NC_035099.1	19666365	.	G	A	.	.	MAF_INRAE=49.367;MAF_USDA=25.294
NC_035099.1	19666375	.	G	A	.	.	MAF_INRAE=15.823
NC_035099.1	19666402	.	C	T	.	.	MAF_USDA=7.059
NC_035099.1	19666411	.	G	A	.	.	MAF_INRAE=11.392;MAF_USDA=22.941
NC_035099.1	19666445	.	A	G	.	.	MAF_INRAE=11.392;MAF_USDA=23.529
NC_035099.1	19666462	.	C	T	.	.	MAF_USDA=3.279
NC_035099.1	19666496	.	A	C	.	.	MAF_INRAE=11.392;MAF_USDA=23.529
NC_035099.1	19666503	.	G	A	.	.	MAF_USDA=1.639
NC_035099.1	19666513	.	G	T	.	.	MAF_USDA=5.294
NC_035099.1	19666597	.	C	T	.	.	MAF_INRAE=15.823;MAF_USDA=5.738
NC_035099.1	19666632	.	A	G	.	.	MAF_INRAE=11.392;MAF_USDA=23.529
NC_035099.1	19666653	.	A	G	.	.	MAF_USDA=13.529
NC_035099.1	19666665	.	T	A	.	.	MAF_USDA=30.0
NC_035099.1	19666666	.	T	A	.	.	MAF_USDA=31.176
NC_035099.1	19666667	.	T	A	.	.	MAF_USDA=33.529
NC_035099.1	19666668	.	T	A	.	.	MAF_USDA=33.529
NC_035099.1	19666670	.	A	T	.	.	MAF_INRAE=22.785
NC_035099.1	19666770	.	G	T	.	.	MAF_USDA=3.529
NC_035099.1	19666772	.	A	C	.	.	MAF_USDA=1.639
NC_035099.1	19666778	.	G	C	.	.	MAF_INRAE=11.392;MAF_USDA=22.941
NC_035099.1	19666787	.	G	T	.	.	MAF_USDA=10.0
NC_035099.1	19666797	.	C	T	.	.	MAF_INRAE=11.392;MAF_USDA=22.941
NC_035099.1	19666849	.	C	T	.	.	MAF_USDA=16.393
NC_035099.1	19666862	.	T	C	.	.	MAF_INRAE=8.861
NC_035099.1	19666967	.	T	G	.	.	MAF_USDA=14.706
NC_035099.1	19666980	.	G	A	.	.	MAF_INRAE=11.392;MAF_USDA=22.941
NC_035099.1	19667068	.	G	C	.	.	MAF_INRAE=33.544;MAF_USDA=28.235
NC_035099.1	19667224	.	C	A	.	.	MAF_USDA=3.279
NC_035099.1	19667226	.	A	G	.	.	MAF_USDA=1.639
NC_035099.1	19667234	.	G	T	.	.	MAF_USDA=1.639
NC_035099.1	19667332	.	C	T	.	.	MAF_USDA=14.118
NC_035099.1	19667341	.	G	T	.	.	MAF_USDA=3.279
NC_035099.1	19667361	.	C	T	.	.	MAF_INRAE=11.392;MAF_USDA=21.176
NC_035099.1	19667372	.	C	A	.	.	MAF_INRAE=46.203;MAF_USDA=35.294
NC_035099.1	19667449	.	C	G	.	.	MAF_INRAE=45.57;MAF_USDA=37.059
NC_035099.1	19667450	.	G	A	.	.	MAF_USDA=1.639
NC_035099.1	19667523	.	T	G	.	.	MAF_USDA=2.353
NC_035099.1	19667653	.	T	A	.	.	MAF_INRAE=1.667;MAF_USDA=2.459
NC_035099.1	19667716	.	T	C	.	.	MAF_USDA=1.639
NC_035099.1	19667886	.	C	T	.	.	MAF_INRAE=10.759;MAF_USDA=20.588
NC_035099.1	19667946	.	G	A	.	.	MAF_USDA=1.639
NC_035099.1	19667954	.	C	A	.	.	MAF_INRAE=9.494
NC_035099.1	19667979	.	C	T	.	.	MAF_INRAE=11.392;MAF_USDA=21.176
NC_035099.1	19667998	.	A	C	.	.	MAF_INRAE=10.127;MAF_USDA=5.294
NC_035099.1	19668126	.	C	T	.	.	MAF_INRAE=45.57;MAF_USDA=33.529
NC_035099.1	19668162	.	G	T	.	.	MAF_USDA=3.279
NC_035099.1	19668233	.	G	C	.	.	MAF_INRAE=11.392;MAF_USDA=32.353
NC_035099.1	19668283	.	G	T	.	.	MAF_INRAE=10.759;MAF_USDA=17.647
NC_035099.1	19668366	.	C	G	.	.	MAF_USDA=7.647
NC_035099.1	19668402	.	G	A	.	.	MAF_INRAE=9.167
NC_035099.1	19668585	.	G	T	.	.	MAF_INRAE=47.468;MAF_USDA=37.059
NC_035099.1	19668597	.	T	G	.	.	MAF_USDA=1.639
NC_035099.1	19668611	.	C	G	.	.	MAF_INRAE=46.203;MAF_USDA=34.706
NC_035099.1	19668859	.	G	A	.	.	MAF_USDA=1.639
NC_035099.1	19668907	.	CACCACAAGGGGGAGTTAGA	CACCACAAGGGGGAGTTAGC	.	.	MAF_USDA=39.583
NC_035099.1	19668926	.	A	C	.	.	MAF_INRAE=45.57;MAF_USDA=28.689
NC_035099.1	19668992	.	A	G	.	.	MAF_INRAE=29.747;MAF_USDA=47.647
NC_035099.1	19669056	.	T	C	.	.	MAF_INRAE=39.241;MAF_USDA=6.471
NC_035099.1	19669057	.	A	T	.	.	MAF_USDA=4.918
NC_035099.1	19669082	.	A	G	.	.	MAF_INRAE=11.392;MAF_USDA=29.412
NC_035099.1	19669171	.	A	G	.	.	MAF_INRAE=15.19;MAF_USDA=14.118
NC_035099.1	19669181	.	T	C	.	.	MAF_INRAE=4.43;MAF_USDA=25.0
NC_035099.1	19669184	.	A	G	.	.	MAF_INRAE=4.167;MAF_USDA=25.0
NC_035099.1	19669187	.	A	T	.	.	MAF_INRAE=4.167;MAF_USDA=22.917
NC_035099.1	19669192	.	T	A	.	.	MAF_INRAE=4.43;MAF_USDA=22.917
NC_035099.1	19669195	.	T	A	.	.	MAF_INRAE=4.167;MAF_USDA=25.0
NC_035099.1	19669200	.	A	C	.	.	MAF_INRAE=4.167;MAF_USDA=20.833
NC_035099.1	19669202	.	C	T	.	.	MAF_INRAE=4.167;MAF_USDA=22.917
NC_035099.1	19669205	.	G	A	.	.	MAF_INRAE=4.167;MAF_USDA=25.0
NC_035099.1	19669292	.	G	A	.	.	MAF_INRAE=48.101;MAF_USDA=32.353
NC_035099.1	19669367	.	G	T	.	.	MAF_INRAE=48.734;MAF_USDA=33.529
NC_035099.1	19669374	.	G	T	.	.	MAF_INRAE=10.127;MAF_USDA=12.353
NC_035099.1	19669577	.	C	A	.	.	MAF_INRAE=5.0
NC_035099.1	19669578	.	C	T	.	.	MAF_USDA=7.059
NC_035099.1	19669585	.	A	T	.	.	MAF_USDA=3.279
NC_035099.1	19669722	.	C	A	.	.	MAF_USDA=3.279
NC_035099.1	19669815	.	T	A	.	.	MAF_INRAE=5.063;MAF_USDA=10.0
NC_035099.1	19669907	.	C	G	.	.	MAF_USDA=1.639
NC_035099.1	19669914	.	T	C	.	.	MAF_USDA=1.639
NC_035099.1	19669998	.	T	G	.	.	MAF_INRAE=7.5;MAF_USDA=6.471
NC_035099.1	19670056	.	T	C	.	.	MAF_USDA=2.941
NC_035099.1	19670063	.	C	A	.	.	MAF_USDA=2.459
NC_035099.1	19670117	.	C	T	.	.	MAF_INRAE=47.368;MAF_USDA=33.529
NC_035099.1	19670134	.	G	T	.	.	MAF_INRAE=18.987;MAF_USDA=40.0
NC_035099.1	19670135	.	T	C	.	.	MAF_INRAE=18.333;MAF_USDA=40.0
NC_035099.1	19670167	.	A	C	.	.	MAF_USDA=2.459
NC_035099.1	19670257	.	T	G	.	.	MAF_INRAE=48.734;MAF_USDA=36.471
NC_035099.1	19670318	.	G	A	.	.	MAF_USDA=4.118
NC_035099.1	19670334	.	C	T	.	.	MAF_INRAE=48.734;MAF_USDA=35.882
NC_035099.1	19670343	.	T	A	.	.	MAF_INRAE=48.734;MAF_USDA=35.882
NC_035099.1	19670352	.	C	T	.	.	MAF_INRAE=24.684;MAF_USDA=4.918
NC_035099.1	19670364	.	C	T	.	.	MAF_USDA=3.279
NC_035099.1	19670411	.	T	C	.	.	MAF_INRAE=18.987;MAF_USDA=39.412
NC_035099.1	19670450	.	ATTTTTTG	ATTTTTTT	.	.	MAF_USDA=28.261
NC_035099.1	19670457	.	G	T	.	.	MAF_INRAE=18.333
NC_035099.1	19670530	.	G	T	.	.	MAF_USDA=7.647
NC_035099.1	19670568	.	A	T	.	.	MAF_USDA=1.639
NC_035099.1	19670583	.	C	T	.	.	MAF_USDA=8.824
NC_035099.1	19670594	.	G	C	.	.	MAF_INRAE=18.987;MAF_USDA=38.824
NC_035099.1	19670599	.	C	A	.	.	MAF_USDA=3.279
NC_035099.1	19670677	.	C	T	.	.	MAF_USDA=3.279
NC_035099.1	19670719	.	G	A	.	.	MAF_USDA=3.279
NC_035099.1	19670735	.	G	T	.	.	MAF_INRAE=12.658;MAF_USDA=20.0
NC_035099.1	19670752	.	A	C	.	.	MAF_INRAE=18.987;MAF_USDA=38.235
NC_035099.1	19670775	.	G	T	.	.	MAF_INRAE=18.987;MAF_USDA=37.647
NC_035099.1	19670803	.	C	T	.	.	MAF_USDA=9.412
NC_035099.1	19670811	.	C	T	.	.	MAF_USDA=7.647
NC_035099.1	19670842	.	C	A	.	.	MAF_USDA=8.235
NC_035099.1	19670843	.	A	G	.	.	MAF_INRAE=24.167
NC_035099.1	19670844	.	T	A	.	.	MAF_USDA=8.235
NC_035099.1	19670845	.	C	G	.	.	MAF_INRAE=5.833;MAF_USDA=8.235
NC_035099.1	19670925	.	C	A	.	.	MAF_USDA=2.459
NC_035099.1	19670940	.	T	G	.	.	MAF_INRAE=19.62;MAF_USDA=37.647
NC_035099.1	19670945	.	T	C	.	.	MAF_INRAE=8.333;MAF_USDA=5.882
NC_035099.1	19670967	.	C	T	.	.	MAF_USDA=1.639
NC_035099.1	19670973	.	A	G	.	.	MAF_INRAE=48.734;MAF_USDA=27.059
NC_035099.1	19670990	.	G	A	.	.	MAF_INRAE=12.658;MAF_USDA=19.412
NC_035099.1	19671103	.	A	T	.	.	MAF_INRAE=18.987;MAF_USDA=38.824
NC_035099.1	19671143	.	T	C	.	.	MAF_INRAE=48.734;MAF_USDA=35.882
NC_035099.1	19671327	.	A	C	.	.	MAF_INRAE=48.734;MAF_USDA=27.059
NC_035099.1	19671554	.	C	A	.	.	MAF_USDA=1.639
NC_035099.1	19671557	.	A	G	.	.	MAF_INRAE=29.747;MAF_USDA=15.882
NC_035099.1	19671601	.	C	G	.	.	MAF_INRAE=29.747;MAF_USDA=15.882
NC_035099.1	19671724	.	A	G	.	.	MAF_USDA=4.918
NC_035099.1	19671728	.	G	T	.	.	MAF_INRAE=48.734;MAF_USDA=36.471
NC_035099.1	19671755	.	A	C	.	.	MAF_INRAE=48.734;MAF_USDA=26.471
NC_035099.1	19671756	.	G	T	.	.	MAF_INRAE=19.167;MAF_USDA=38.824
NC_035099.1	19671763	.	C	G	.	.	MAF_USDA=1.176
NC_035099.1	19671800	.	C	A	.	.	MAF_INRAE=5.063;MAF_USDA=16.471
NC_035099.1	19671850	.	C	A	.	.	MAF_INRAE=24.684
NC_035099.1	19671882	.	C	T	.	.	MAF_USDA=15.574
NC_035099.1	19671946	.	C	T	.	.	MAF_INRAE=12.658;MAF_USDA=20.0
NC_035099.1	19672007	.	A	C	.	.	MAF_USDA=2.459
NC_035099.1	19672021	.	C	T	.	.	MAF_INRAE=5.0;MAF_USDA=13.529
NC_035099.1	19672105	.	C	T	.	.	MAF_INRAE=48.734;MAF_USDA=33.529
NC_035099.1	19672109	.	C	G	.	.	MAF_INRAE=5.063;MAF_USDA=11.765
NC_035099.1	19672127	.	T	C	.	.	MAF_USDA=7.059
NC_035099.1	19672166	.	G	C	.	.	MAF_INRAE=50.0;MAF_USDA=35.882
NC_035099.1	19672215	.	A	T	.	.	MAF_INRAE=30.38;MAF_USDA=8.235
NC_035099.1	19672301	.	C	T	.	.	MAF_USDA=1.639
NC_035099.1	19672302	.	G	T	.	.	MAF_INRAE=49.367;MAF_USDA=37.647
NC_035099.1	19672424	.	C	T	.	.	MAF_INRAE=48.734;MAF_USDA=26.471
NC_035099.1	19672438	.	G	C	.	.	MAF_INRAE=24.684
NC_035099.1	19672450	.	A	G	.	.	MAF_INRAE=19.62;MAF_USDA=40.0
NC_035099.1	19672482	.	C	T	.	.	MAF_INRAE=30.38;MAF_USDA=23.529
NC_035099.1	19672523	.	A	C	.	.	MAF_INRAE=49.367
NC_035099.1	19672539	.	A	T	.	.	MAF_INRAE=29.747;MAF_USDA=23.529
NC_035099.1	19672559	.	T	C	.	.	MAF_INRAE=12.658;MAF_USDA=21.765
NC_035099.1	19672578	.	C	T	.	.	MAF_INRAE=29.114;MAF_USDA=24.118
NC_035099.1	19672616	.	A	G	.	.	MAF_INRAE=29.747;MAF_USDA=24.118
NC_035099.1	19672623	.	C	T	.	.	MAF_INRAE=5.063;MAF_USDA=10.0
NC_035099.1	19672625	.	C	T	.	.	MAF_INRAE=20.253;MAF_USDA=18.824
NC_035099.1	19672702	.	G	A	.	.	MAF_INRAE=48.734;MAF_USDA=35.882
NC_035099.1	19672821	.	G	C	.	.	MAF_USDA=3.279
NC_035099.1	19672950	.	AGCCAGATTTCTTAAAATCA	AGCCAGATTTCTTAAAATCC	.	.	MAF_USDA=22.917
NC_035099.1	19672969	.	A	C	.	.	MAF_INRAE=29.114
NC_035099.1	19673012	.	G	T	.	.	MAF_INRAE=48.734;MAF_USDA=35.882
NC_035099.1	19673026	.	C	T	.	.	MAF_USDA=4.118
NC_035099.1	19673027	.	G	A	.	.	MAF_USDA=7.059
NC_035099.1	19673167	.	G	A	.	.	MAF_USDA=2.459
NC_035099.1	19673170	.	C	G	.	.	MAF_INRAE=24.051
NC_035099.1	19673171	.	C	A	.	.	MAF_USDA=3.279
NC_035099.1	19673230	.	G	C	.	.	MAF_INRAE=29.114;MAF_USDA=24.706
NC_035099.1	19673301	.	C	A	.	.	MAF_USDA=24.706
NC_035099.1	19673302	.	T	A	.	.	MAF_USDA=24.118
NC_035099.1	19673303	.	A	G	.	.	MAF_USDA=24.118
NC_035099.1	19673308	.	C	T	.	.	MAF_USDA=24.118
NC_035099.1	19673309	.	T	A	.	.	MAF_USDA=24.118
NC_035099.1	19673310	.	T	G	.	.	MAF_USDA=24.118
NC_035099.1	19673317	.	G	A	.	.	MAF_USDA=3.279
NC_035099.1	19673318	.	C	T	.	.	MAF_INRAE=29.747;MAF_USDA=24.706
NC_035099.1	19673327	.	A	C	.	.	MAF_INRAE=12.658;MAF_USDA=21.176
NC_035099.1	19673357	.	A	T	.	.	MAF_INRAE=18.987;MAF_USDA=37.647
NC_035099.1	19673378	.	C	A	.	.	MAF_INRAE=24.684
NC_035099.1	19673379	.	T	A	.	.	MAF_INRAE=25.833
NC_035099.1	19673395	.	C	T	.	.	MAF_USDA=3.529
NC_035099.1	19673444	.	A	C	.	.	MAF_INRAE=8.333;MAF_USDA=6.471
NC_035099.1	19673455	.	C	T	.	.	MAF_INRAE=29.114;MAF_USDA=24.118
NC_035099.1	19673475	.	T	A	.	.	MAF_INRAE=29.114;MAF_USDA=17.059
NC_035099.1	19673478	.	C	T	.	.	MAF_USDA=4.118
NC_035099.1	19673481	.	G	A	.	.	MAF_USDA=1.639
NC_035099.1	19673484	.	C	A	.	.	MAF_INRAE=48.101;MAF_USDA=35.294
NC_035099.1	19673513	.	T	C	.	.	MAF_INRAE=18.987;MAF_USDA=38.235
NC_035099.1	19673527	.	G	T	.	.	MAF_USDA=5.738
NC_035099.1	19673531	.	T	C	.	.	MAF_INRAE=29.114;MAF_USDA=25.294
NC_035099.1	19673617	.	T	C	.	.	MAF_USDA=4.918
NC_035099.1	19673823	.	A	G	.	.	MAF_USDA=3.279
NC_035099.1	19673833	.	G	A	.	.	MAF_INRAE=29.747;MAF_USDA=24.118
NC_035099.1	19673857	.	A	G	.	.	MAF_INRAE=29.747;MAF_USDA=16.471
NC_035099.1	19673877	.	G	A	.	.	MAF_USDA=1.639
NC_035099.1	19673925	.	C	A	.	.	MAF_USDA=2.459
NC_035099.1	19673944	.	G	A	.	.	MAF_USDA=22.951
NC_035099.1	19673946	.	G	A	.	.	MAF_USDA=22.951
NC_035099.1	19673954	.	T	A	.	.	MAF_USDA=2.459
NC_035099.1	19673964	.	T	C	.	.	MAF_USDA=23.77
NC_035099.1	19673972	.	G	A	.	.	MAF_USDA=16.471
NC_035099.1	19673982	.	A	G	.	.	MAF_INRAE=49.167;MAF_USDA=41.667
NC_035099.1	19673995	.	A	T	.	.	MAF_USDA=2.459
NC_035099.1	19673999	.	T	G	.	.	MAF_USDA=27.049
NC_035099.1	19674024	.	C	A	.	.	MAF_USDA=26.471
NC_035099.1	19674060	.	A	T	.	.	MAF_INRAE=29.167;MAF_USDA=37.059
NC_035099.1	19674082	.	T	C	.	.	MAF_USDA=2.459
NC_035099.1	19674090	.	C	A	.	.	MAF_USDA=28.235
NC_035099.1	19674105	.	G	A	.	.	MAF_USDA=30.0
NC_035099.1	19674118	.	C	A	.	.	MAF_USDA=7.377
NC_035099.1	19674165	.	G	T	.	.	MAF_USDA=4.918
NC_035099.1	19674174	.	C	A	.	.	MAF_USDA=18.033
NC_035099.1	19674200	.	A	C	.	.	MAF_USDA=18.033
NC_035099.1	19674248	.	C	A	.	.	MAF_USDA=22.917
NC_035099.1	19674257	.	C	A	.	.	MAF_INRAE=29.114;MAF_USDA=22.024
NC_035099.1	19674277	.	C	A	.	.	MAF_USDA=1.639
NC_035099.1	19674278	.	G	A	.	.	MAF_USDA=2.459
NC_035099.1	19674279	.	T	C	.	.	MAF_USDA=6.557
NC_035099.1	19674284	.	T	C	.	.	MAF_USDA=9.016
NC_035099.1	19674303	.	A	G	.	.	MAF_USDA=13.934
NC_035099.1	19674306	.	C	T	.	.	MAF_INRAE=29.747;MAF_USDA=30.588
NC_035099.1	19674333	.	A	T	.	.	MAF_INRAE=48.734
NC_035099.1	19674346	.	C	A	.	.	MAF_USDA=2.459
NC_035099.1	19674366	.	C	T	.	.	MAF_INRAE=49.367;MAF_USDA=37.5
NC_035099.1	19674385	.	G	T	.	.	MAF_INRAE=24.684;MAF_USDA=4.918
NC_035099.1	19674415	.	C	A	.	.	MAF_INRAE=12.658;MAF_USDA=20.588
NC_035099.1	19674418	.	G	A	.	.	MAF_INRAE=25.833;MAF_USDA=4.918
NC_035099.1	19674439	.	G	A	.	.	MAF_INRAE=29.747;MAF_USDA=23.529
NC_035099.1	19674473	.	A	C	.	.	MAF_USDA=8.333
NC_035099.1	19674475	.	G	A	.	.	MAF_USDA=8.333
NC_035099.1	19674485	.	G	A	.	.	MAF_USDA=3.333
NC_035099.1	19674541	.	G	T	.	.	MAF_USDA=6.471
NC_035099.1	19674589	.	C	T	.	.	MAF_USDA=27.083
NC_035099.1	19674623	.	C	G	.	.	MAF_USDA=35.417
NC_035099.1	19674631	.	T	C	.	.	MAF_USDA=27.083
NC_035099.1	19674635	.	G	T	.	.	MAF_USDA=31.25
NC_035099.1	19674680	.	G	A	.	.	MAF_INRAE=29.747;MAF_USDA=22.941
NC_035099.1	19674713	.	G	A	.	.	MAF_USDA=4.098
NC_035099.1	19674741	.	C	A	.	.	MAF_INRAE=48.734;MAF_USDA=35.882
NC_035099.1	19674824	.	G	A	.	.	MAF_INRAE=24.684
NC_035099.1	19674851	.	G	A	.	.	MAF_INRAE=29.747;MAF_USDA=18.333
NC_035099.1	19674870	.	C	T	.	.	MAF_INRAE=49.367;MAF_USDA=30.952
NC_035099.1	19674871	.	A	G	.	.	MAF_INRAE=19.167;MAF_USDA=39.881
NC_035099.1	19674898	.	G	A	.	.	MAF_INRAE=29.747;MAF_USDA=22.941
NC_035099.1	19674908	.	T	C	.	.	MAF_INRAE=26.316
NC_035099.1	19674966	.	C	T	.	.	MAF_INRAE=8.333;MAF_USDA=5.882
NC_035099.1	19674986	.	T	A	.	.	MAF_INRAE=48.734;MAF_USDA=30.588
NC_035099.1	19674991	.	C	T	.	.	MAF_INRAE=31.013;MAF_USDA=6.471
NC_035099.1	19675055	.	G	A	.	.	MAF_INRAE=29.747;MAF_USDA=16.471
NC_035099.1	19675058	.	C	T	.	.	MAF_USDA=2.459
NC_035099.1	19675117	.	G	A	.	.	MAF_INRAE=3.333;MAF_USDA=7.647
NC_035099.1	19675144	.	A	G	.	.	MAF_USDA=6.557
NC_035099.1	19675183	.	C	A	.	.	MAF_USDA=6.25
NC_035099.1	19675190	.	C	T	.	.	MAF_USDA=2.459
NC_035099.1	19675262	.	C	A	.	.	MAF_USDA=20.833
NC_035099.1	19675263	.	A	G	.	.	MAF_USDA=18.75
NC_035099.1	19675268	.	G	T	.	.	MAF_USDA=31.25
NC_035099.1	19675271	.	C	A	.	.	MAF_USDA=31.25
NC_035099.1	19675272	.	G	A	.	.	MAF_USDA=33.333
NC_035099.1	19675280	.	A	T	.	.	MAF_USDA=20.833
NC_035099.1	19675283	.	G	A	.	.	MAF_USDA=20.833
NC_035099.1	19675295	.	T	G	.	.	MAF_USDA=20.833
NC_035099.1	19675344	.	G	A	.	.	MAF_USDA=27.108
NC_035099.1	19675349	.	C	A	.	.	MAF_USDA=27.083
NC_035099.1	19675352	.	G	T	.	.	MAF_USDA=29.167
NC_035099.1	19675355	.	A	C	.	.	MAF_USDA=29.518
NC_035099.1	19675361	.	C	G	.	.	MAF_USDA=30.723
NC_035099.1	19675382	.	C	A	.	.	MAF_INRAE=5.063;MAF_USDA=11.31
NC_035099.1	19675420	.	G	T	.	.	MAF_INRAE=29.747;MAF_USDA=21.765
NC_035099.1	19675482	.	C	G	.	.	MAF_INRAE=50.0;MAF_USDA=37.5
NC_035099.1	19675502	.	G	A	.	.	MAF_INRAE=50.0;MAF_USDA=37.5
NC_035099.1	19675568	.	C	A	.	.	MAF_INRAE=28.481;MAF_USDA=15.882
NC_035099.1	19675599	.	T	A	.	.	MAF_USDA=6.557
NC_035099.1	19675616	.	C	A	.	.	MAF_USDA=4.918
NC_035099.1	19675637	.	C	T	.	.	MAF_USDA=8.235
NC_035099.1	19675678	.	C	T	.	.	MAF_USDA=4.098
NC_035099.1	19675679	.	T	C	.	.	MAF_USDA=4.918
NC_035099.1	19675699	.	C	T	.	.	MAF_INRAE=9.494;MAF_USDA=8.824
NC_035099.1	19675733	.	A	C	.	.	MAF_INRAE=24.051;MAF_USDA=16.471
NC_035099.1	19675740	.	C	A	.	.	MAF_USDA=7.059
NC_035099.1	19675781	.	G	A	.	.	MAF_INRAE=8.861
NC_035099.1	19675802	.	C	A	.	.	MAF_USDA=1.639
NC_035099.1	19675807	.	A	T	.	.	MAF_INRAE=29.114;MAF_USDA=23.529
NC_035099.1	19675819	.	G	A	.	.	MAF_USDA=6.25
NC_035099.1	19675863	.	T	A	.	.	MAF_USDA=3.279
NC_035099.1	19675920	.	C	T	.	.	MAF_INRAE=33.544;MAF_USDA=28.824
NC_035099.1	19675973	.	G	T	.	.	MAF_INRAE=28.481;MAF_USDA=22.941
NC_035099.1	19676032	.	G	A	.	.	MAF_USDA=7.377
NC_035099.1	19676034	.	C	T	.	.	MAF_INRAE=18.987;MAF_USDA=40.0
NC_035099.1	19676110	.	A	T	.	.	MAF_INRAE=18.987;MAF_USDA=40.588
NC_035099.1	19676114	.	C	T	.	.	MAF_USDA=1.639
NC_035099.1	19676131	.	G	A	.	.	MAF_USDA=2.459
NC_035099.1	19676183	.	G	A	.	.	MAF_USDA=3.279
NC_035099.1	19676219	.	C	T	.	.	MAF_USDA=4.098
NC_035099.1	19676283	.	C	T	.	.	MAF_INRAE=29.747;MAF_USDA=17.059
NC_035099.1	19676298	.	C	A	.	.	MAF_INRAE=48.734;MAF_USDA=35.882
NC_035099.1	19676342	.	C	T	.	.	MAF_USDA=4.918
NC_035099.1	19676346	.	G	A	.	.	MAF_USDA=5.738
NC_035099.1	19676483	.	A	G	.	.	MAF_USDA=3.279
NC_035099.1	19676510	.	G	A	.	.	MAF_USDA=6.471
NC_035099.1	19676646	.	T	C	.	.	MAF_USDA=22.353
NC_035099.1	19676716	.	C	T	.	.	MAF_INRAE=18.987;MAF_USDA=40.0
NC_035099.1	19676772	.	A	T	.	.	MAF_INRAE=29.747;MAF_USDA=22.941
NC_035099.1	19676777	.	A	G	.	.	MAF_INRAE=29.747;MAF_USDA=22.941
NC_035099.1	19676790	.	G	A	.	.	MAF_USDA=5.882
NC_035099.1	19676894	.	A	C	.	.	MAF_INRAE=18.987;MAF_USDA=39.412
NC_035099.1	19676963	.	C	T	.	.	MAF_USDA=2.353
NC_035099.1	19676971	.	C	T	.	.	MAF_USDA=8.197
NC_035099.1	19677096	.	G	A	.	.	MAF_INRAE=4.167;MAF_USDA=3.529
NC_035099.1	19677117	.	C	T	.	.	MAF_INRAE=49.367;MAF_USDA=18.235
NC_035099.1	19677180	.	C	A	.	.	MAF_USDA=2.459
NC_035099.1	19677228	.	C	A	.	.	MAF_USDA=2.459
NC_035099.1	19677250	.	G	T	.	.	MAF_INRAE=29.747;MAF_USDA=15.294
NC_035099.1	19677361	.	T	A	.	.	MAF_USDA=22.917
NC_035099.1	19677449	.	C	T	.	.	MAF_USDA=3.279
NC_035099.1	19677486	.	G	A	.	.	MAF_INRAE=5.0;MAF_USDA=10.0
NC_035099.1	19677594	.	G	T	.	.	MAF_INRAE=8.861;MAF_USDA=3.529
NC_035099.1	19677612	.	A	T	.	.	MAF_USDA=6.471
NC_035099.1	19677711	.	T	C	.	.	MAF_INRAE=29.747;MAF_USDA=24.118
NC_035099.1	19677737	.	G	A	.	.	MAF_USDA=1.639
NC_035099.1	19677791	.	C	A	.	.	MAF_INRAE=5.0;MAF_USDA=10.0
NC_035099.1	19677803	.	G	A	.	.	MAF_INRAE=19.62;MAF_USDA=40.588
NC_035099.1	19677839	.	A	G	.	.	MAF_INRAE=29.747;MAF_USDA=15.882
NC_035099.1	19677887	.	T	A	.	.	MAF_USDA=2.459
NC_035099.1	19677899	.	T	A	.	.	MAF_USDA=6.471
NC_035099.1	19677902	.	T	C	.	.	MAF_USDA=3.279
NC_035099.1	19678002	.	G	A	.	.	MAF_USDA=5.952
NC_035099.1	19678013	.	T	G	.	.	MAF_USDA=5.952
NC_035099.1	19678056	.	G	A	.	.	MAF_INRAE=18.987;MAF_USDA=41.071
NC_035099.1	19678094	.	C	A	.	.	MAF_USDA=6.25
NC_035099.1	19678185	.	C	A	.	.	MAF_USDA=15.574
NC_035099.1	19678210	.	G	A	.	.	MAF_INRAE=7.5;MAF_USDA=5.882
NC_035099.1	19678262	.	G	A	.	.	MAF_INRAE=24.684;MAF_USDA=7.377
NC_035099.1	19678354	.	G	A	.	.	MAF_INRAE=9.494;MAF_USDA=4.706
NC_035099.1	19678438	.	A	G	.	.	MAF_USDA=1.639
NC_035099.1	19678457	.	G	C	.	.	MAF_USDA=7.059
NC_035099.1	19678537	.	G	A	.	.	MAF_USDA=3.279
NC_035099.1	19678538	.	C	G	.	.	MAF_INRAE=24.684
NC_035099.1	19678545	.	T	C	.	.	MAF_USDA=3.279
NC_035099.1	19678579	.	G	A	.	.	MAF_USDA=8.197
NC_035099.1	19678626	.	C	T	.	.	MAF_USDA=5.294
NC_035099.1	19678680	.	A	G	.	.	MAF_INRAE=29.747;MAF_USDA=23.529
NC_035099.1	19678688	.	A	G	.	.	MAF_INRAE=29.747;MAF_USDA=16.471
NC_035099.1	19678693	.	C	T	.	.	MAF_INRAE=18.987;MAF_USDA=40.0
NC_035099.1	19678763	.	G	A	.	.	MAF_INRAE=8.861;MAF_USDA=1.176
NC_035099.1	19678848	.	AA	AC	.	.	MAF_USDA=45.238
NC_035099.1	19678859	.	A	C	.	.	MAF_USDA=37.5
NC_035099.1	19678954	.	G	T	.	.	MAF_INRAE=49.367;MAF_USDA=36.471
NC_035099.1	19678992	.	T	C	.	.	MAF_INRAE=5.0;MAF_USDA=10.0
NC_035099.1	19679025	.	A	C	.	.	MAF_INRAE=26.316;MAF_USDA=22.941
NC_035099.1	19679097	.	T	C	.	.	MAF_INRAE=29.747;MAF_USDA=22.941
NC_035099.1	19679135	.	C	A	.	.	MAF_INRAE=26.316
NC_035099.1	19679233	.	T	C	.	.	MAF_INRAE=29.747;MAF_USDA=22.941
NC_035099.1	19679320	.	T	C	.	.	MAF_INRAE=49.367;MAF_USDA=18.824
NC_035099.1	19679334	.	A	C	.	.	MAF_INRAE=29.114;MAF_USDA=23.529
NC_035099.1	19679363	.	A	T	.	.	MAF_USDA=3.279
NC_035099.1	19679376	.	C	A	.	.	MAF_USDA=6.471
NC_035099.1	19679421	.	T	G	.	.	MAF_INRAE=27.848;MAF_USDA=22.941
NC_035099.1	19679425	.	T	C	.	.	MAF_INRAE=29.167;MAF_USDA=22.941
NC_035099.1	19679439	.	T	A	.	.	MAF_INRAE=27.848;MAF_USDA=22.353
NC_035099.1	19679451	.	T	C	.	.	MAF_INRAE=27.848;MAF_USDA=22.353
NC_035099.1	19679468	.	G	T	.	.	MAF_USDA=3.279
NC_035099.1	19679485	.	T	C	.	.	MAF_INRAE=29.114;MAF_USDA=21.765
NC_035099.1	19679486	.	G	T	.	.	MAF_USDA=1.639
NC_035099.1	19679488	.	C	A	.	.	MAF_INRAE=25.0;MAF_USDA=5.738
NC_035099.1	19679519	.	A	G	.	.	MAF_INRAE=49.367;MAF_USDA=32.353
NC_035099.1	19679563	.	A	C	.	.	MAF_INRAE=29.114;MAF_USDA=22.353
NC_035099.1	19679574	.	A	T	.	.	MAF_INRAE=28.481;MAF_USDA=22.353
NC_035099.1	19679584	.	C	T	.	.	MAF_INRAE=48.734;MAF_USDA=33.529
NC_035099.1	19679585	.	A	G	.	.	MAF_INRAE=24.684;MAF_USDA=6.557
NC_035099.1	19679593	.	C	T	.	.	MAF_USDA=1.639
NC_035099.1	19679613	.	C	A	.	.	MAF_USDA=4.706
NC_035099.1	19679638	.	A	C	.	.	MAF_INRAE=24.684;MAF_USDA=6.557
NC_035099.1	19679688	.	C	T	.	.	MAF_USDA=2.353
NC_035099.1	19679753	.	C	T	.	.	MAF_INRAE=18.987;MAF_USDA=40.588
NC_035099.1	19679754	.	C	T	.	.	MAF_USDA=2.459
NC_035099.1	19679756	.	T	C	.	.	MAF_INRAE=25.833;MAF_USDA=5.738
NC_035099.1	19679912	.	A	T	.	.	MAF_INRAE=12.658;MAF_USDA=22.941
NC_035099.1	19679944	.	T	C	.	.	MAF_INRAE=47.468;MAF_USDA=37.059
NC_035099.1	19679999	.	T	G	.	.	MAF_INRAE=18.987;MAF_USDA=41.176
NC_035099.1	19680122	.	A	C	.	.	MAF_USDA=4.098
NC_035099.1	19680238	.	G	A	.	.	MAF_INRAE=18.987;MAF_USDA=39.412
NC_035099.1	19680258	.	C	A	.	.	MAF_USDA=6.25
NC_035099.1	19680261	.	G	A	.	.	MAF_INRAE=12.658;MAF_USDA=20.0
NC_035099.1	19680308	.	G	A	.	.	MAF_INRAE=48.734;MAF_USDA=34.706
NC_035099.1	19680336	.	C	A	.	.	MAF_INRAE=48.734;MAF_USDA=27.647
NC_035099.1	19680409	.	A	C	.	.	MAF_INRAE=49.367;MAF_USDA=35.294
NC_035099.1	19680453	.	G	T	.	.	MAF_USDA=8.333
NC_035099.1	19680595	.	A	G	.	.	MAF_USDA=47.826
NC_035099.1	19680638	.	A	G	.	.	MAF_USDA=15.217
NC_035099.1	19680647	.	A	C	.	.	MAF_USDA=29.167
NC_035099.1	19680971	.	A	G	.	.	MAF_INRAE=8.333;MAF_USDA=6.25
NC_035099.1	19681028	.	T	C	.	.	MAF_INRAE=44.167;MAF_USDA=31.25
NC_035099.1	19681070	.	T	G	.	.	MAF_USDA=2.083
NC_035099.1	19681112	.	T	C	.	.	MAF_USDA=45.833
NC_035099.1	19681119	.	A	C	.	.	MAF_USDA=43.452
NC_035099.1	19681127	.	C	A	.	.	MAF_USDA=1.667
NC_035099.1	19681162	.	C	A	.	.	MAF_USDA=7.377
NC_035099.1	19681171	.	C	T	.	.	MAF_USDA=15.574
NC_035099.1	19681191	.	T	G	.	.	MAF_USDA=1.639
NC_035099.1	19681204	.	C	T	.	.	MAF_INRAE=5.063;MAF_USDA=10.588
NC_035099.1	19681223	.	G	T	.	.	MAF_INRAE=29.747;MAF_USDA=16.471
NC_035099.1	19681278	.	A	G	.	.	MAF_INRAE=29.747;MAF_USDA=21.765
NC_035099.1	19681303	.	G	A	.	.	MAF_INRAE=9.494;MAF_USDA=6.471
NC_035099.1	19681378	.	T	A	.	.	MAF_INRAE=18.987;MAF_USDA=40.588
NC_035099.1	19681451	.	T	G	.	.	MAF_INRAE=49.367;MAF_USDA=35.417
NC_035099.1	19681479	.	G	T	.	.	MAF_INRAE=48.734;MAF_USDA=36.471
NC_035099.1	19681491	.	T	A	.	.	MAF_INRAE=18.987;MAF_USDA=40.588
NC_035099.1	19681547	.	A	T	.	.	MAF_INRAE=8.333;MAF_USDA=6.471
NC_035099.1	19681594	.	A	G	.	.	MAF_INRAE=18.987;MAF_USDA=39.412
NC_035099.1	19681711	.	C	A	.	.	MAF_INRAE=21.053;MAF_USDA=43.373
NC_035099.1	19681712	.	A	C	.	.	MAF_USDA=43.976
NC_035099.1	19681726	.	G	A	.	.	MAF_USDA=1.695
NC_035099.1	19681744	.	G	A	.	.	MAF_USDA=6.25
NC_035099.1	19681857	.	T	C	.	.	MAF_INRAE=13.291;MAF_USDA=20.588
NC_035099.1	19681886	.	C	A	.	.	MAF_INRAE=29.747;MAF_USDA=23.529
NC_035099.1	19681890	.	G	T	.	.	MAF_USDA=6.25
NC_035099.1	19681923	.	G	T	.	.	MAF_USDA=5.294
NC_035099.1	19681931	.	G	T	.	.	MAF_INRAE=31.013;MAF_USDA=7.647
NC_035099.1	19681994	.	C	T	.	.	MAF_USDA=5.738
NC_035099.1	19682009	.	A	C	.	.	MAF_USDA=6.471
NC_035099.1	19682112	.	T	C	.	.	MAF_INRAE=10.127;MAF_USDA=5.294
NC_035099.1	19682212	.	A	T	.	.	MAF_USDA=1.639
NC_035099.1	19682227	.	G	T	.	.	MAF_USDA=5.294
NC_035099.1	19682232	.	T	C	.	.	MAF_USDA=3.279
NC_035099.1	19682248	.	T	C	.	.	MAF_INRAE=19.62;MAF_USDA=41.176
NC_035099.1	19682262	.	G	T	.	.	MAF_INRAE=24.051;MAF_USDA=5.833
NC_035099.1	19682314	.	G	T	.	.	MAF_INRAE=8.333;MAF_USDA=5.882
NC_035099.1	19682343	.	C	T	.	.	MAF_INRAE=13.291;MAF_USDA=18.824
NC_035099.1	19682372	.	G	A	.	.	MAF_INRAE=20.253;MAF_USDA=39.412
NC_035099.1	19682395	.	C	T	.	.	MAF_INRAE=47.368;MAF_USDA=27.059
NC_035099.1	19682462	.	A	G	.	.	MAF_INRAE=26.316;MAF_USDA=24.405
NC_035099.1	19682467	.	A	T	.	.	MAF_USDA=15.0
NC_035099.1	19682501	.	A	T	.	.	MAF_INRAE=18.987;MAF_USDA=38.824
NC_035099.1	19682509	.	C	T	.	.	MAF_INRAE=8.333;MAF_USDA=7.059
NC_035099.1	19682663	.	A	G	.	.	MAF_USDA=1.639
NC_035099.1	19682678	.	C	T	.	.	MAF_USDA=1.639
NC_035099.1	19682764	.	C	A	.	.	MAF_INRAE=8.333;MAF_USDA=5.882
NC_035099.1	19682770	.	T	G	.	.	MAF_USDA=2.459
NC_035099.1	19682917	.	G	A	.	.	MAF_INRAE=29.747;MAF_USDA=24.706
NC_035099.1	19683011	.	A	C	.	.	MAF_USDA=2.459
NC_035099.1	19683078	.	G	A	.	.	MAF_USDA=2.459
NC_035099.1	19683247	.	T	A,G	.	.	MAF_INRAE=2.5;MAF_USDA=10.417
NC_035099.1	19683248	.	T	A	.	.	MAF_INRAE=2.5
NC_035099.1	19683295	.	T	C	.	.	MAF_USDA=8.696
NC_035099.1	19687250	.	C	G	.	.	MAF_USDA=23.913
NC_035099.1	19687341	.	A	C	.	.	MAF_USDA=26.087
NC_035099.1	19687405	.	G	A	.	.	MAF_INRAE=5.0
NC_035099.1	19687572	.	T	C	.	.	MAF_USDA=4.348
NC_035099.1	19687588	.	C	T	.	.	MAF_INRAE=26.582
NC_035099.1	19687759	.	A	T	.	.	MAF_INRAE=13.291;MAF_USDA=15.217
NC_035099.1	19687807	.	C	A	.	.	MAF_INRAE=33.544;MAF_USDA=10.87
NC_035099.1	19687809	.	C	A	.	.	MAF_INRAE=40.833;MAF_USDA=10.87
NC_035099.1	19687843	.	G	A	.	.	MAF_INRAE=44.937;MAF_USDA=41.304
NC_035099.1	19687994	.	A	C	.	.	MAF_USDA=8.696
NC_035099.1	19687995	.	G	A	.	.	MAF_USDA=8.696
NC_035099.1	19687996	.	C	T	.	.	MAF_USDA=8.696
NC_035099.1	19688002	.	C	T	.	.	MAF_INRAE=26.582
NC_035099.1	19688058	.	C	T	.	.	MAF_INRAE=5.063;MAF_USDA=26.087
NC_035099.1	19688103	.	T	C	.	.	MAF_INRAE=31.013;MAF_USDA=34.783
NC_035099.1	19688185	.	G	A	.	.	MAF_INRAE=4.167;MAF_USDA=10.87
NC_035099.1	19688232	.	A	G	.	.	MAF_INRAE=26.582
NC_035099.1	19688347	.	C	G	.	.	MAF_USDA=2.174
NC_035099.1	19688403	.	G	A	.	.	MAF_INRAE=26.582
NC_035099.1	19688471	.	G	A	.	.	MAF_USDA=2.174
NC_035099.1	19688506	.	C	T	.	.	MAF_USDA=12.931
NC_035099.1	19688510	.	C	G	.	.	MAF_USDA=12.931
NC_035099.1	19688542	.	A	G	.	.	MAF_USDA=23.78
NC_035099.1	19688563	.	T	C	.	.	MAF_USDA=28.814
NC_035099.1	19688575	.	A	G	.	.	MAF_USDA=24.096
NC_035099.1	19688578	.	T	C	.	.	MAF_USDA=24.096
NC_035099.1	19688792	.	G	A	.	.	MAF_USDA=8.696
NC_035099.1	19688883	.	G	A	.	.	MAF_INRAE=45.57;MAF_USDA=41.667
NC_035099.1	19689149	.	G	A	.	.	MAF_USDA=5.738
NC_035099.1	19689187	.	C	T	.	.	MAF_INRAE=5.063;MAF_USDA=11.176
NC_035099.1	19689258	.	G	A	.	.	MAF_USDA=2.353
NC_035099.1	19689335	.	T	C	.	.	MAF_USDA=14.754
NC_035099.1	19689406	.	G	A	.	.	MAF_INRAE=8.333;MAF_USDA=6.471
NC_035099.1	19689441	.	G	T	.	.	MAF_INRAE=48.734;MAF_USDA=27.059
NC_035099.1	19689558	.	T	C	.	.	MAF_USDA=3.279
NC_035099.1	19689619	.	C	T	.	.	MAF_INRAE=8.333;MAF_USDA=6.471
NC_035099.1	19689689	.	G	A	.	.	MAF_USDA=1.639
NC_035099.1	19689706	.	C	A	.	.	MAF_USDA=3.279
NC_035099.1	19689719	.	A	T	.	.	MAF_USDA=2.5
NC_035099.1	19689765	.	T	G	.	.	MAF_USDA=3.333
NC_035099.1	19689797	.	T	C	.	.	MAF_USDA=3.333
NC_035099.1	19689925	.	G	A	.	.	MAF_USDA=1.639
NC_035099.1	19690031	.	G	T	.	.	MAF_USDA=8.197
NC_035099.1	19690046	.	A	G	.	.	MAF_INRAE=48.734;MAF_USDA=34.118
NC_035099.1	19690063	.	G	T	.	.	MAF_USDA=1.639
NC_035099.1	19690173	.	A	G	.	.	MAF_INRAE=24.684;MAF_USDA=5.738
NC_035099.1	19690212	.	T	C	.	.	MAF_USDA=1.639
NC_035099.1	19690308	.	T	G	.	.	MAF_INRAE=42.405;MAF_USDA=31.176
NC_035099.1	19690356	.	A	T	.	.	MAF_USDA=6.471
NC_035099.1	19690363	.	G	A	.	.	MAF_USDA=3.279
NC_035099.1	19690452	.	C	A	.	.	MAF_USDA=2.459
NC_035099.1	19690509	.	G	A	.	.	MAF_INRAE=8.228;MAF_USDA=3.529
NC_035099.1	19690523	.	G	A	.	.	MAF_INRAE=8.228
NC_035099.1	19690526	.	A	T	.	.	MAF_INRAE=4.167
NC_035099.1	19690537	.	T	A	.	.	MAF_INRAE=8.228
NC_035099.1	19690581	.	A	C	.	.	MAF_USDA=2.459
NC_035099.1	19690601	.	C	A	.	.	MAF_USDA=3.529
NC_035099.1	19690662	.	A	T	.	.	MAF_INRAE=12.658;MAF_USDA=20.0
NC_035099.1	19690664	.	T	G	.	.	MAF_INRAE=30.833;MAF_USDA=16.471
NC_035099.1	19690715	.	A	G	.	.	MAF_INRAE=28.481;MAF_USDA=21.765
NC_035099.1	19690935	.	C	T	.	.	MAF_INRAE=8.333;MAF_USDA=17.647
NC_035099.1	19690957	.	A	C	.	.	MAF_USDA=1.639
NC_035099.1	19690960	.	T	C	.	.	MAF_USDA=1.639
NC_035099.1	19690967	.	C	A	.	.	MAF_USDA=2.459
NC_035099.1	19690975	.	A	G	.	.	MAF_INRAE=13.291;MAF_USDA=20.588
NC_035099.1	19691049	.	G	T	.	.	MAF_INRAE=24.684
NC_035099.1	19691084	.	G	A	.	.	MAF_USDA=1.639
NC_035099.1	19691089	.	G	C	.	.	MAF_USDA=7.377
NC_035099.1	19691090	.	G	T	.	.	MAF_USDA=8.197
NC_035099.1	19691110	.	G	C	.	.	MAF_USDA=1.639
NC_035099.1	19691136	.	C	G	.	.	MAF_USDA=7.377
NC_035099.1	19691214	.	C	A	.	.	MAF_USDA=1.639
NC_035099.1	19691292	.	A	C	.	.	MAF_USDA=1.639
NC_035099.1	19691320	.	G	A	.	.	MAF_USDA=2.941
NC_035099.1	19691337	.	T	C	.	.	MAF_USDA=3.279
NC_035099.1	19691453	.	G	T	.	.	MAF_USDA=3.279
NC_035099.1	19691469	.	C	A	.	.	MAF_USDA=4.098
NC_035099.1	19691536	.	G	T	.	.	MAF_USDA=6.25
NC_035099.1	19691618	.	T	G	.	.	MAF_INRAE=29.747;MAF_USDA=24.706
NC_035099.1	19691642	.	T	C	.	.	MAF_USDA=3.279
NC_035099.1	19691700	.	G	A	.	.	MAF_USDA=3.279
NC_035099.1	19691769	.	G	A	.	.	MAF_USDA=9.016
NC_035099.1	19691831	.	A	G	.	.	MAF_USDA=2.459
NC_035099.1	19691950	.	G	A	.	.	MAF_USDA=2.459
NC_035099.1	19691968	.	C	T	.	.	MAF_USDA=3.279
NC_035099.1	19691984	.	G	A	.	.	MAF_USDA=3.279
NC_035099.1	19691986	.	C	A	.	.	MAF_USDA=3.279
NC_035099.1	19692038	.	G	A	.	.	MAF_USDA=2.459
NC_035099.1	19692044	.	C	T	.	.	MAF_USDA=2.353
NC_035099.1	19692094	.	G	A	.	.	MAF_USDA=1.639
NC_035099.1	19692188	.	C	T	.	.	MAF_USDA=2.459
NC_035099.1	19692235	.	A	G	.	.	MAF_USDA=3.529
NC_035099.1	19692353	.	C	T	.	.	MAF_INRAE=5.0
NC_035099.1	19692461	.	T	C	.	.	MAF_INRAE=30.0;MAF_USDA=35.882
NC_035099.1	19692501	.	T	C	.	.	MAF_USDA=5.294
NC_035099.1	19692536	.	T	C	.	.	MAF_INRAE=3.333
NC_035099.1	19692618	.	G	A	.	.	MAF_USDA=6.25
NC_035099.1	19692666	.	G	A	.	.	MAF_USDA=8.333
NC_035099.1	19692683	.	C	A	.	.	MAF_INRAE=7.5
NC_035099.1	19692691	.	G	A	.	.	MAF_USDA=6.25
NC_035099.1	19692693	.	G	T	.	.	MAF_INRAE=3.333
NC_035099.1	19692823	.	G	A	.	.	MAF_INRAE=48.734;MAF_USDA=37.5
NC_035099.1	19692879	.	C	T	.	.	MAF_USDA=2.083
NC_035099.1	19693508	.	C	T	.	.	MAF_INRAE=47.368
NC_035099.1	19694515	.	A	T	.	.	MAF_INRAE=44.167
NC_035099.1	19694561	.	C	T	.	.	MAF_USDA=8.333
NC_035099.1	19694624	.	T	G	.	.	MAF_INRAE=3.333
NC_035099.1	19694766	.	G	A	.	.	MAF_USDA=31.25
NC_035099.1	19694893	.	T	A	.	.	MAF_USDA=10.417
NC_035099.1	19695010	.	C	G	.	.	MAF_INRAE=25.833
NC_035099.1	19695375	.	G	A	.	.	MAF_USDA=10.417
NC_035099.1	19696357	.	C	T	.	.	MAF_USDA=4.167
NC_035099.1	19696694	.	T	A	.	.	MAF_INRAE=7.5
NC_035099.1	19696750	.	G	T	.	.	MAF_USDA=2.083
NC_035099.1	19696766	.	C	T	.	.	MAF_INRAE=10.0
NC_035099.1	19696905	.	G	A	.	.	MAF_USDA=8.333
NC_035099.1	19697036	.	G	A	.	.	MAF_INRAE=17.5
NC_035099.1	19697055	.	A	G	.	.	MAF_INRAE=20.0;MAF_USDA=27.083
NC_035099.1	19697187	.	C	T	.	.	MAF_INRAE=28.481;MAF_USDA=22.941
NC_035099.1	19697198	.	C	A	.	.	MAF_INRAE=3.333
NC_035099.1	19697199	.	C	T	.	.	MAF_INRAE=47.468;MAF_USDA=37.5
NC_035099.1	19697208	.	G	A	.	.	MAF_INRAE=5.0;MAF_USDA=10.0
NC_035099.1	19697254	.	A	G	.	.	MAF_USDA=1.639
NC_035099.1	19697257	.	T	C	.	.	MAF_USDA=18.033
NC_035099.1	19697262	.	C	T	.	.	MAF_USDA=14.754
NC_035099.1	19697373	.	T	C	.	.	MAF_INRAE=19.62;MAF_USDA=39.412
NC_035099.1	19697447	.	G	A	.	.	MAF_USDA=1.639
NC_035099.1	19697481	.	A	T	.	.	MAF_USDA=3.279
NC_035099.1	19697515	.	A	T	.	.	MAF_INRAE=49.167
NC_035099.1	19697586	.	A	G	.	.	MAF_USDA=2.459
NC_035099.1	19697662	.	T	G	.	.	MAF_INRAE=26.316;MAF_USDA=21.176
NC_035099.1	19697683	.	C	G	.	.	MAF_USDA=2.459
NC_035099.1	19697691	.	G	A	.	.	MAF_INRAE=23.418;MAF_USDA=4.918
NC_035099.1	19697718	.	A	G	.	.	MAF_USDA=6.557
NC_035099.1	19697726	.	T	C	.	.	MAF_INRAE=24.684;MAF_USDA=4.918
NC_035099.1	19697777	.	T	A	.	.	MAF_USDA=2.353
NC_035099.1	19697778	.	G	T	.	.	MAF_USDA=2.353
NC_035099.1	19697832	.	C	A	.	.	MAF_USDA=6.557
NC_035099.1	19697896	.	C	T	.	.	MAF_USDA=4.918
NC_035099.1	19697953	.	G	T	.	.	MAF_INRAE=49.367;MAF_USDA=32.353
NC_035099.1	19697961	.	C	T	.	.	MAF_USDA=1.639
NC_035099.1	19697998	.	A	C	.	.	MAF_INRAE=49.367;MAF_USDA=31.548
NC_035099.1	19698014	.	G	T	.	.	MAF_INRAE=9.494
NC_035099.1	19698051	.	C	A	.	.	MAF_USDA=1.639
NC_035099.1	19698070	.	G	T	.	.	MAF_USDA=3.279
NC_035099.1	19698138	.	T	G	.	.	MAF_USDA=3.279
NC_035099.1	19698139	.	G	T	.	.	MAF_USDA=6.25
NC_035099.1	19698140	.	A	C	.	.	MAF_USDA=3.529
NC_035099.1	19698148	.	T	C	.	.	MAF_INRAE=12.658;MAF_USDA=21.765
NC_035099.1	19698174	.	A	T	.	.	MAF_USDA=1.639
NC_035099.1	19698323	.	C	A	.	.	MAF_USDA=6.471
NC_035099.1	19698326	.	T	C	.	.	MAF_INRAE=29.114;MAF_USDA=24.706
NC_035099.1	19698378	.	A	G	.	.	MAF_USDA=1.639
NC_035099.1	19698508	.	G	A	.	.	MAF_USDA=1.639
NC_035099.1	19698552	.	T	C	.	.	MAF_USDA=3.279
NC_035099.1	19698562	.	T	C	.	.	MAF_INRAE=18.987;MAF_USDA=38.235
NC_035099.1	19698574	.	G	C,A	.	.	MAF_INRAE=21.053
NC_035099.1	19698601	.	G	T	.	.	MAF_USDA=1.639
NC_035099.1	19698606	.	A	C	.	.	MAF_INRAE=29.747;MAF_USDA=16.471
NC_035099.1	19698608	.	C	T	.	.	MAF_USDA=4.706
NC_035099.1	19698666	.	T	G	.	.	MAF_USDA=2.459
NC_035099.1	19698773	.	C	A	.	.	MAF_USDA=15.574
NC_035099.1	19698789	.	G	A	.	.	MAF_USDA=3.279
NC_035099.1	19698832	.	A	T	.	.	MAF_USDA=2.459
NC_035099.1	19698848	.	T	G	.	.	MAF_USDA=3.529
NC_035099.1	19698896	.	G	A	.	.	MAF_USDA=2.459
NC_035099.1	19698944	.	T	C	.	.	MAF_INRAE=4.167;MAF_USDA=3.529
NC_035099.1	19698962	.	T	G	.	.	MAF_USDA=1.639
NC_035099.1	19699005	.	G	A	.	.	MAF_USDA=1.639
NC_035099.1	19699084	.	T	G	.	.	MAF_USDA=5.738
NC_035099.1	19699144	.	G	A	.	.	MAF_USDA=1.765
NC_035099.1	19699260	.	C	A	.	.	MAF_USDA=2.459
NC_035099.1	19699629	.	G	T	.	.	MAF_USDA=4.098
NC_035099.1	19699887	.	G	A	.	.	MAF_USDA=6.471
NC_035099.1	19699922	.	G	A	.	.	MAF_USDA=2.459
NC_035099.1	19700017	.	T	A	.	.	MAF_USDA=3.279
NC_035099.1	19700112	.	G	T	.	.	MAF_USDA=3.279
NC_035099.1	19700117	.	T	G	.	.	MAF_USDA=1.639
NC_035099.1	19700122	.	G	A	.	.	MAF_INRAE=29.747;MAF_USDA=15.882
NC_035099.1	19700166	.	A	T	.	.	MAF_USDA=2.459
NC_035099.1	19700175	.	A	G	.	.	MAF_USDA=33.333
NC_035099.1	19700186	.	A	C	.	.	MAF_INRAE=12.658;MAF_USDA=25.294
NC_035099.1	19700210	.	C	T	.	.	MAF_USDA=6.25
NC_035099.1	19700219	.	C	T	.	.	MAF_INRAE=48.734;MAF_USDA=34.706
NC_035099.1	19700297	.	T	G	.	.	MAF_INRAE=29.747;MAF_USDA=24.706
NC_035099.1	19700351	.	C	T	.	.	MAF_USDA=2.459
NC_035099.1	19700459	.	C	T	.	.	MAF_INRAE=4.167;MAF_USDA=10.417
NC_035099.1	19700472	.	G	A	.	.	MAF_USDA=2.941
NC_035099.1	19700525	.	T	G	.	.	MAF_USDA=1.639
NC_035099.1	19700545	.	G	T	.	.	MAF_INRAE=48.734;MAF_USDA=23.529
NC_035099.1	19700584	.	A	G	.	.	MAF_INRAE=8.333;MAF_USDA=5.882
NC_035099.1	19700591	.	G	A	.	.	MAF_INRAE=8.333;MAF_USDA=5.882
NC_035099.1	19700620	.	T	C	.	.	MAF_USDA=5.294
NC_035099.1	19700678	.	T	C	.	.	MAF_INRAE=24.051
NC_035099.1	19700689	.	G	A	.	.	MAF_INRAE=8.333;MAF_USDA=6.471
NC_035099.1	19700700	.	G	A	.	.	MAF_USDA=6.471
NC_035099.1	19700762	.	A	C	.	.	MAF_INRAE=3.333;MAF_USDA=3.529
NC_035099.1	19700912	.	C	T	.	.	MAF_USDA=4.098
NC_035099.1	19700913	.	G	A	.	.	MAF_INRAE=29.747;MAF_USDA=15.882
NC_035099.1	19700915	.	C	T	.	.	MAF_USDA=1.639
NC_035099.1	19701051	.	G	A	.	.	MAF_INRAE=5.063;MAF_USDA=11.31
NC_035099.1	19701067	.	C	A	.	.	MAF_USDA=6.25
NC_035099.1	19701071	.	A	C	.	.	MAF_USDA=6.25
NC_035099.1	19701151	.	T	A	.	.	MAF_USDA=7.647
NC_035099.1	19701180	.	T	C	.	.	MAF_USDA=6.25
NC_035099.1	19701395	.	T	G	.	.	MAF_INRAE=4.167;MAF_USDA=3.529
NC_035099.1	19701503	.	C	T	.	.	MAF_USDA=4.098
NC_035099.1	19701505	.	T	C	.	.	MAF_INRAE=48.734;MAF_USDA=33.529
NC_035099.1	19701537	.	C	T	.	.	MAF_USDA=5.738
NC_035099.1	19701576	.	A	C	.	.	MAF_USDA=2.459
NC_035099.1	19701585	.	C	T	.	.	MAF_USDA=1.639
NC_035099.1	19701635	.	T	C	.	.	MAF_USDA=2.459
NC_035099.1	19701657	.	A	T	.	.	MAF_USDA=2.353
NC_035099.1	19701762	.	C	A	.	.	MAF_USDA=6.25
NC_035099.1	19701795	.	G	A	.	.	MAF_USDA=1.639
NC_035099.1	19701800	.	C	A	.	.	MAF_USDA=11.475
NC_035099.1	19701834	.	A	C	.	.	MAF_USDA=6.471
NC_035099.1	19701855	.	G	T	.	.	MAF_INRAE=48.734;MAF_USDA=33.529
NC_035099.1	19701931	.	G	T	.	.	MAF_USDA=6.25
NC_035099.1	19701967	.	C	T	.	.	MAF_USDA=11.176
NC_035099.1	19702095	.	G	A	.	.	MAF_USDA=1.639
NC_035099.1	19702225	.	A	G	.	.	MAF_USDA=1.639
NC_035099.1	19702251	.	C	T	.	.	MAF_USDA=9.412
NC_035099.1	19702272	.	T	C	.	.	MAF_INRAE=48.734;MAF_USDA=33.529
NC_035099.1	19702297	.	A	T	.	.	MAF_USDA=3.279
NC_035099.1	19702298	.	G	T	.	.	MAF_INRAE=24.684
NC_035099.1	19702308	.	T	A	.	.	MAF_USDA=1.639
NC_035099.1	19702346	.	C	G	.	.	MAF_USDA=3.279
NC_035099.1	19702385	.	T	G	.	.	MAF_INRAE=24.684
NC_035099.1	19702389	.	C	G	.	.	MAF_INRAE=48.734;MAF_USDA=31.176
NC_035099.1	19702393	.	G	T	.	.	MAF_INRAE=49.167;MAF_USDA=32.941
NC_035099.1	19702562	.	T	A	.	.	MAF_INRAE=24.684
NC_035099.1	19702607	.	T	G	.	.	MAF_INRAE=48.734;MAF_USDA=33.529
NC_035099.1	19702643	.	C	A	.	.	MAF_INRAE=48.734
NC_035099.1	19702644	.	A	T	.	.	MAF_INRAE=49.167;MAF_USDA=37.5
NC_035099.1	19702649	.	T	G	.	.	MAF_INRAE=8.333;MAF_USDA=5.882
NC_035099.1	19702653	.	T	A	.	.	MAF_USDA=5.738
NC_035099.1	19702663	.	C	T	.	.	MAF_USDA=2.459
NC_035099.1	19702666	.	A	T	.	.	MAF_USDA=2.459
NC_035099.1	19702700	.	A	T	.	.	MAF_USDA=1.639
NC_035099.1	19702789	.	T	C	.	.	MAF_USDA=2.459
NC_035099.1	19702864	.	A	T	.	.	MAF_USDA=1.639
NC_035099.1	19702930	.	C	T	.	.	MAF_USDA=1.639
NC_035099.1	19702940	.	A	G	.	.	MAF_USDA=3.279
NC_035099.1	19702988	.	C	T	.	.	MAF_INRAE=9.494;MAF_USDA=4.706
NC_035099.1	19703127	.	A	C	.	.	MAF_INRAE=48.734;MAF_USDA=27.647
NC_035099.1	19703160	.	C	T	.	.	MAF_USDA=9.016
NC_035099.1	19703175	.	T	G	.	.	MAF_USDA=3.279
NC_035099.1	19703188	.	T	C	.	.	MAF_INRAE=5.0;MAF_USDA=14.706
NC_035099.1	19703211	.	T	C	.	.	MAF_USDA=8.197
NC_035099.1	19703261	.	G	A	.	.	MAF_USDA=16.393
NC_035099.1	19703296	.	T	G	.	.	MAF_INRAE=5.063;MAF_USDA=11.176
NC_035099.1	19703319	.	A	G	.	.	MAF_USDA=6.25
NC_035099.1	19703379	.	C	T	.	.	MAF_USDA=1.639
NC_035099.1	19703424	.	A	G	.	.	MAF_INRAE=48.734;MAF_USDA=37.5
NC_035099.1	19703449	.	C	A	.	.	MAF_USDA=2.353
NC_035099.1	19703544	.	G	A	.	.	MAF_USDA=2.459
NC_035099.1	19703595	.	A	G	.	.	MAF_USDA=5.882
NC_035099.1	19703630	.	A	G	.	.	MAF_USDA=2.459
NC_035099.1	19703711	.	C	G	.	.	MAF_USDA=6.471
NC_035099.1	19703722	.	G	A	.	.	MAF_INRAE=48.734;MAF_USDA=33.529
NC_035099.1	19703734	.	A	G	.	.	MAF_INRAE=8.861;MAF_USDA=1.176
NC_035099.1	19703801	.	G	A	.	.	MAF_INRAE=29.747;MAF_USDA=21.765
NC_035099.1	19703911	.	C	A	.	.	MAF_USDA=1.639
NC_035099.1	19704020	.	A	T	.	.	MAF_USDA=6.25
NC_035099.1	19704025	.	T	C	.	.	MAF_INRAE=12.658;MAF_USDA=20.588
NC_035099.1	19704089	.	C	T	.	.	MAF_INRAE=29.747;MAF_USDA=15.882
NC_035099.1	19704103	.	C	T	.	.	MAF_USDA=1.765
NC_035099.1	19704144	.	C	A	.	.	MAF_USDA=4.706
NC_035099.1	19704204	.	T	A	.	.	MAF_USDA=2.083
NC_035099.1	19704210	.	A	C	.	.	MAF_INRAE=17.722;MAF_USDA=30.588
NC_035099.1	19704218	.	A	T	.	.	MAF_USDA=3.529
NC_035099.1	19704316	.	T	C	.	.	MAF_USDA=1.639
NC_035099.1	19704335	.	G	A	.	.	MAF_USDA=2.459
NC_035099.1	19704336	.	C	A	.	.	MAF_INRAE=48.734;MAF_USDA=24.706
NC_035099.1	19704337	.	C	A	.	.	MAF_INRAE=10.0;MAF_USDA=21.765
NC_035099.1	19704454	.	G	A	.	.	MAF_USDA=3.279
NC_035099.1	19704471	.	C	T	.	.	MAF_INRAE=29.747;MAF_USDA=21.765
NC_035099.1	19704472	.	G	A	.	.	MAF_USDA=7.377
NC_035099.1	19704538	.	G	T	.	.	MAF_INRAE=49.367;MAF_USDA=35.294
NC_035099.1	19704581	.	T	A	.	.	MAF_USDA=5.882
NC_035099.1	19704632	.	G	A	.	.	MAF_USDA=3.529
NC_035099.1	19704641	.	A	C	.	.	MAF_USDA=5.294
NC_035099.1	19704686	.	G	A	.	.	MAF_USDA=4.098
NC_035099.1	19704687	.	G	A	.	.	MAF_USDA=1.639
NC_035099.1	19704726	.	G	A	.	.	MAF_INRAE=24.684
NC_035099.1	19704792	.	T	A	.	.	MAF_INRAE=29.114;MAF_USDA=21.765
NC_035099.1	19704881	.	A	C	.	.	MAF_INRAE=8.861;MAF_USDA=8.824
NC_035099.1	19704884	.	C	T	.	.	MAF_USDA=1.639
NC_035099.1	19704898	.	C	A	.	.	MAF_USDA=4.918
NC_035099.1	19705018	.	G	A	.	.	MAF_USDA=2.459
NC_035099.1	19705043	.	T	A	.	.	MAF_USDA=6.25
NC_035099.1	19705180	.	G	A	.	.	MAF_INRAE=29.747;MAF_USDA=17.059
NC_035099.1	19705197	.	A	G	.	.	MAF_USDA=14.754
NC_035099.1	19705228	.	T	C	.	.	MAF_INRAE=8.861;MAF_USDA=5.294
NC_035099.1	19705229	.	G	A	.	.	MAF_INRAE=30.833;MAF_USDA=16.471
NC_035099.1	19705345	.	T	G	.	.	MAF_USDA=8.333
NC_035099.1	19705381	.	T	A	.	.	MAF_INRAE=12.658;MAF_USDA=21.176
NC_035099.1	19705406	.	C	A	.	.	MAF_USDA=2.459
NC_035099.1	19705500	.	A	C	.	.	MAF_USDA=2.459
NC_035099.1	19705522	.	T	G	.	.	MAF_INRAE=48.734;MAF_USDA=25.882
NC_035099.1	19705567	.	C	A	.	.	MAF_INRAE=12.658;MAF_USDA=21.176
NC_035099.1	19705678	.	C	T	.	.	MAF_INRAE=24.684
NC_035099.1	19705691	.	A	G	.	.	MAF_INRAE=48.734;MAF_USDA=37.059
NC_035099.1	19705750	.	C	G	.	.	MAF_INRAE=24.051;MAF_USDA=5.738
NC_035099.1	19705798	.	G	C	.	.	MAF_USDA=5.738
NC_035099.1	19705834	.	G	A	.	.	MAF_USDA=5.882
NC_035099.1	19705864	.	C	G	.	.	MAF_INRAE=5.063;MAF_USDA=10.0
NC_035099.1	19705870	.	G	T	.	.	MAF_INRAE=12.658;MAF_USDA=20.588
NC_035099.1	19705890	.	A	T	.	.	MAF_INRAE=5.063;MAF_USDA=10.0
NC_035099.1	19705945	.	G	T	.	.	MAF_INRAE=9.494;MAF_USDA=7.059
NC_035099.1	19705971	.	C	T	.	.	MAF_USDA=5.738
NC_035099.1	19706065	.	C	T	.	.	MAF_INRAE=48.734;MAF_USDA=22.941
NC_035099.1	19706117	.	A	T	.	.	MAF_USDA=5.882
NC_035099.1	19706188	.	C	G	.	.	MAF_INRAE=10.127;MAF_USDA=5.294
NC_035099.1	19706272	.	T	G	.	.	MAF_INRAE=12.658;MAF_USDA=20.588
NC_035099.1	19706284	.	A	G	.	.	MAF_USDA=3.279
NC_035099.1	19706360	.	T	A	.	.	MAF_INRAE=48.734;MAF_USDA=34.118
NC_035099.1	19706397	.	A	G	.	.	MAF_INRAE=48.734;MAF_USDA=22.941
NC_035099.1	19706430	.	T	G	.	.	MAF_INRAE=48.734;MAF_USDA=24.118
NC_035099.1	19706631	.	C	A	.	.	MAF_INRAE=29.747;MAF_USDA=21.176
NC_035099.1	19706718	.	G	T	.	.	MAF_INRAE=24.684;MAF_USDA=5.738
NC_035099.1	19706720	.	G	T	.	.	MAF_INRAE=25.833;MAF_USDA=5.738
NC_035099.1	19706863	.	C	T	.	.	MAF_INRAE=13.291;MAF_USDA=21.176
NC_035099.1	19706960	.	C	A	.	.	MAF_USDA=16.393
NC_035099.1	19706978	.	C	T	.	.	MAF_USDA=5.294
NC_035099.1	19706995	.	C	T	.	.	MAF_USDA=3.279
NC_035099.1	19707148	.	A	C	.	.	MAF_INRAE=36.076;MAF_USDA=36.471
NC_035099.1	19707228	.	A	T	.	.	MAF_INRAE=9.494;MAF_USDA=4.706
NC_035099.1	19707256	.	G	C	.	.	MAF_USDA=3.279
NC_035099.1	19707333	.	A	G	.	.	MAF_USDA=2.459
NC_035099.1	19707572	.	G	T	.	.	MAF_USDA=1.639
NC_035099.1	19707605	.	C	T	.	.	MAF_INRAE=24.684;MAF_USDA=7.377
NC_035099.1	19707615	.	G	A	.	.	MAF_USDA=1.639
NC_035099.1	19707705	.	A	T	.	.	MAF_USDA=10.0
NC_035099.1	19707743	.	G	A	.	.	MAF_USDA=2.381
NC_035099.1	19707764	.	A	G	.	.	MAF_USDA=10.0
NC_035099.1	19707801	.	C	T	.	.	MAF_USDA=15.574
NC_035099.1	19707897	.	A	C	.	.	MAF_INRAE=48.734;MAF_USDA=32.353
NC_035099.1	19707951	.	G	A	.	.	MAF_INRAE=7.5;MAF_USDA=5.294
NC_035099.1	19707999	.	G	A	.	.	MAF_INRAE=49.367;MAF_USDA=37.059
NC_035099.1	19708063	.	C	A	.	.	MAF_INRAE=24.051;MAF_USDA=5.738
NC_035099.1	19708299	.	T	A	.	.	MAF_INRAE=9.167
NC_035099.1	19708494	.	G	C	.	.	MAF_INRAE=5.063;MAF_USDA=10.0
NC_035099.1	19708502	.	C	T	.	.	MAF_USDA=3.279
NC_035099.1	19708503	.	C	T	.	.	MAF_USDA=3.279
NC_035099.1	19708679	.	G	T	.	.	MAF_USDA=9.412
NC_035099.1	19708687	.	C	T	.	.	MAF_INRAE=8.333;MAF_USDA=10.0
NC_035099.1	19708884	.	G	T	.	.	MAF_USDA=6.25
NC_035099.1	19708941	.	G	T	.	.	MAF_INRAE=31.579;MAF_USDA=12.941
NC_035099.1	19708942	.	A	T	.	.	MAF_USDA=12.941
NC_035099.1	19709073	.	A	C	.	.	MAF_INRAE=16.667
NC_035099.1	19709076	.	G	T	.	.	MAF_INRAE=17.5
NC_035099.1	19709077	.	G	A	.	.	MAF_INRAE=17.5
NC_035099.1	19709081	.	A	T	.	.	MAF_INRAE=4.167;MAF_USDA=10.417
NC_035099.1	19709088	.	A	G	.	.	MAF_INRAE=15.833
NC_035099.1	19709092	.	C	A	.	.	MAF_INRAE=9.167
NC_035099.1	19709094	.	A	G	.	.	MAF_INRAE=12.5
NC_035099.1	19709113	.	A	G	.	.	MAF_INRAE=2.5
NC_035099.1	19709114	.	C	G	.	.	MAF_INRAE=2.5
NC_035099.1	19709117	.	G	T	.	.	MAF_INRAE=2.5
NC_035099.1	19709118	.	T	C	.	.	MAF_INRAE=2.5
NC_035099.1	19709121	.	T	G	.	.	MAF_INRAE=2.5
NC_035099.1	19709125	.	T	G	.	.	MAF_INRAE=2.5
NC_035099.1	19709129	.	A	T	.	.	MAF_INRAE=1.667
NC_035099.1	19709149	.	G	A	.	.	MAF_INRAE=29.747;MAF_USDA=28.824
NC_035099.1	19709186	.	C	T	.	.	MAF_INRAE=9.494;MAF_USDA=5.294
NC_035099.1	19709390	.	G	C	.	.	MAF_INRAE=29.114;MAF_USDA=15.882
NC_035099.1	19709442	.	C	T	.	.	MAF_INRAE=25.316
NC_035099.1	19709445	.	T	A	.	.	MAF_INRAE=7.5;MAF_USDA=5.882
NC_035099.1	19709453	.	C	T	.	.	MAF_INRAE=5.696;MAF_USDA=21.176
NC_035099.1	19709465	.	T	C	.	.	MAF_USDA=5.738
NC_035099.1	19709470	.	A	T	.	.	MAF_INRAE=48.101;MAF_USDA=37.647
NC_035099.1	19709471	.	A	G	.	.	MAF_INRAE=48.333;MAF_USDA=34.706
NC_035099.1	19709486	.	A	C	.	.	MAF_INRAE=8.228;MAF_USDA=5.882
NC_035099.1	19709502	.	A	G	.	.	MAF_USDA=13.115
NC_035099.1	19709571	.	A	C	.	.	MAF_USDA=3.529
NC_035099.1	19709634	.	A	G	.	.	MAF_USDA=2.459
NC_035099.1	19709689	.	T	C	.	.	MAF_USDA=4.918
NC_035099.1	19709767	.	A	G	.	.	MAF_USDA=6.25
NC_035099.1	19709847	.	T	C	.	.	MAF_INRAE=12.025;MAF_USDA=18.452
NC_035099.1	19709880	.	T	C	.	.	MAF_INRAE=24.684
NC_035099.1	19709939	.	G	A	.	.	MAF_USDA=6.25
NC_035099.1	19709943	.	A	G	.	.	MAF_INRAE=8.333;MAF_USDA=5.882
NC_035099.1	19709955	.	A	G	.	.	MAF_INRAE=36.709;MAF_USDA=21.176
NC_035099.1	19710005	.	G	A	.	.	MAF_INRAE=48.734;MAF_USDA=40.588
NC_035099.1	19710058	.	A	C	.	.	MAF_INRAE=4.167;MAF_USDA=6.471
NC_035099.1	19710110	.	A	T	.	.	MAF_INRAE=48.101;MAF_USDA=34.706
NC_035099.1	19710191	.	C	A	.	.	MAF_USDA=3.279
NC_035099.1	19710356	.	G	T	.	.	MAF_INRAE=5.063;MAF_USDA=10.0
NC_035099.1	19710468	.	T	A	.	.	MAF_INRAE=28.481;MAF_USDA=15.882
NC_035099.1	19710521	.	C	T	.	.	MAF_USDA=10.656
NC_035099.1	19710536	.	A	T	.	.	MAF_USDA=2.459
NC_035099.1	19710545	.	C	A	.	.	MAF_INRAE=9.494;MAF_USDA=5.294
NC_035099.1	19710575	.	G	C	.	.	MAF_INRAE=1.667
NC_035099.1	19710672	.	G	A	.	.	MAF_USDA=2.459
NC_035099.1	19710736	.	C	T	.	.	MAF_INRAE=5.063;MAF_USDA=11.176
NC_035099.1	19710836	.	G	C	.	.	MAF_USDA=2.459
NC_035099.1	19710874	.	G	A	.	.	MAF_INRAE=48.101;MAF_USDA=45.294
NC_035099.1	19711014	.	C	T	.	.	MAF_USDA=2.353
NC_035099.1	19711112	.	T	A	.	.	MAF_USDA=1.176
NC_035099.1	19711322	.	C	T	.	.	MAF_INRAE=48.734;MAF_USDA=40.0
NC_035099.1	19711360	.	A	C	.	.	MAF_INRAE=4.167;MAF_USDA=6.471
NC_035099.1	19711423	.	G	C	.	.	MAF_USDA=1.176
NC_035099.1	19711455	.	A	G	.	.	MAF_USDA=1.639
NC_035099.1	19711534	.	C	A	.	.	MAF_USDA=2.459
NC_035099.1	19711700	.	T	A	.	.	MAF_INRAE=18.354;MAF_USDA=25.294
NC_035099.1	19711752	.	A	G	.	.	MAF_INRAE=12.025;MAF_USDA=17.647
NC_035099.1	19711791	.	A	G	.	.	MAF_USDA=3.279
NC_035099.1	19711807	.	C	T	.	.	MAF_USDA=2.459
NC_035099.1	19711839	.	T	C	.	.	MAF_INRAE=48.101;MAF_USDA=44.118
NC_035099.1	19711855	.	C	T	.	.	MAF_INRAE=24.051
NC_035099.1	19711988	.	G	T	.	.	MAF_INRAE=8.333;MAF_USDA=5.952
NC_035099.1	19712126	.	C	T	.	.	MAF_INRAE=28.481;MAF_USDA=27.059
NC_035099.1	19712194	.	C	T	.	.	MAF_INRAE=49.367;MAF_USDA=40.588
NC_035099.1	19712204	.	T	G	.	.	MAF_USDA=5.738
NC_035099.1	19712412	.	G	T	.	.	MAF_INRAE=18.354;MAF_USDA=24.706
NC_035099.1	19712450	.	C	T	.	.	MAF_USDA=1.639
NC_035099.1	19712461	.	C	A	.	.	MAF_USDA=7.377
NC_035099.1	19712479	.	G	A	.	.	MAF_INRAE=8.333;MAF_USDA=5.882
NC_035099.1	19712487	.	A	T	.	.	MAF_USDA=3.279
NC_035099.1	19712499	.	A	C	.	.	MAF_INRAE=12.025;MAF_USDA=17.647
NC_035099.1	19712577	.	A	G	.	.	MAF_INRAE=8.333;MAF_USDA=5.882
NC_035099.1	19712586	.	G	A	.	.	MAF_USDA=2.459
NC_035099.1	19712661	.	A	T	.	.	MAF_USDA=3.529
NC_035099.1	19712667	.	T	G	.	.	MAF_USDA=4.918
NC_035099.1	19712784	.	A	G	.	.	MAF_USDA=10.417
NC_035099.1	19712894	.	A	G	.	.	MAF_INRAE=9.494
NC_035099.1	19712939	.	A	G	.	.	MAF_INRAE=49.367;MAF_USDA=44.706
NC_035099.1	19713126	.	G	A	.	.	MAF_USDA=9.836
NC_035099.1	19713289	.	C	A	.	.	MAF_INRAE=5.063;MAF_USDA=11.176
NC_035099.1	19713292	.	T	G	.	.	MAF_INRAE=8.333;MAF_USDA=5.882
NC_035099.1	19713385	.	A	G	.	.	MAF_INRAE=24.684
NC_035099.1	19713392	.	C	T	.	.	MAF_INRAE=5.063;MAF_USDA=14.118
NC_035099.1	19713518	.	G	C	.	.	MAF_INRAE=48.734;MAF_USDA=35.882
NC_035099.1	19713522	.	T	G	.	.	MAF_USDA=3.279
NC_035099.1	19713565	.	G	T	.	.	MAF_INRAE=49.367;MAF_USDA=40.588
NC_035099.1	19713568	.	A	C	.	.	MAF_INRAE=43.333;MAF_USDA=12.941
NC_035099.1	19713663	.	G	C	.	.	MAF_USDA=2.459
NC_035099.1	19713685	.	A	G	.	.	MAF_USDA=1.639
NC_035099.1	19713777	.	G	T	.	.	MAF_USDA=2.459
NC_035099.1	19713835	.	G	T	.	.	MAF_USDA=5.294
NC_035099.1	19713916	.	T	G	.	.	MAF_INRAE=48.101;MAF_USDA=45.294
NC_035099.1	19713956	.	T	A	.	.	MAF_INRAE=8.861;MAF_USDA=5.294
NC_035099.1	19713987	.	G	A	.	.	MAF_USDA=5.882
NC_035099.1	19714230	.	A	C	.	.	MAF_USDA=6.25
NC_035099.1	19714254	.	T	C	.	.	MAF_INRAE=24.684;MAF_USDA=6.557
NC_035099.1	19714473	.	G	T	.	.	MAF_USDA=6.557
NC_035099.1	19714508	.	A	G	.	.	MAF_INRAE=48.734;MAF_USDA=38.525
NC_035099.1	19714526	.	A	C	.	.	MAF_USDA=3.279
NC_035099.1	19714802	.	C	T	.	.	MAF_USDA=3.279
NC_035099.1	19714821	.	A	G	.	.	MAF_INRAE=5.063
NC_035099.1	19714828	.	A	C	.	.	MAF_USDA=1.639
NC_035099.1	19714869	.	A	G	.	.	MAF_USDA=3.279
NC_035099.1	19714969	.	G	T	.	.	MAF_INRAE=48.734;MAF_USDA=34.524
NC_035099.1	19714996	.	G	A	.	.	MAF_USDA=3.571
NC_035099.1	19715013	.	G	C	.	.	MAF_USDA=5.0
NC_035099.1	19715016	.	A	C	.	.	MAF_USDA=3.333
NC_035099.1	19715037	.	G	T	.	.	MAF_INRAE=49.367;MAF_USDA=26.786
NC_035099.1	19715045	.	T	G	.	.	MAF_USDA=2.5
NC_035099.1	19715051	.	A	C	.	.	MAF_USDA=7.5
NC_035099.1	19715149	.	C	G	.	.	MAF_INRAE=47.368
NC_035099.1	19715160	.	C	T	.	.	MAF_USDA=2.459
NC_035099.1	19715195	.	T	G	.	.	MAF_USDA=3.529
NC_035099.1	19715211	.	C	T	.	.	MAF_INRAE=48.101;MAF_USDA=44.118
NC_035099.1	19715224	.	T	C	.	.	MAF_USDA=5.294
NC_035099.1	19715305	.	A	G	.	.	MAF_INRAE=48.734;MAF_USDA=25.882
NC_035099.1	19715329	.	G	A	.	.	MAF_INRAE=48.101;MAF_USDA=41.176
NC_035099.1	19715396	.	T	G	.	.	MAF_USDA=1.639
NC_035099.1	19715486	.	A	G	.	.	MAF_USDA=16.393
NC_035099.1	19715550	.	G	T	.	.	MAF_USDA=1.639
NC_035099.1	19715583	.	G	A	.	.	MAF_USDA=1.639
NC_035099.1	19715610	.	T	A	.	.	MAF_INRAE=29.747;MAF_USDA=29.412
NC_035099.1	19715611	.	G	C	.	.	MAF_INRAE=30.833;MAF_USDA=28.824
NC_035099.1	19715641	.	T	C	.	.	MAF_USDA=5.294
NC_035099.1	19715642	.	C	T	.	.	MAF_USDA=1.765
NC_035099.1	19715676	.	A	C	.	.	MAF_INRAE=12.025;MAF_USDA=19.412
NC_035099.1	19715693	.	C	A	.	.	MAF_INRAE=8.861
NC_035099.1	19715710	.	T	C	.	.	MAF_USDA=4.918
NC_035099.1	19715748	.	T	A	.	.	MAF_USDA=6.25
NC_035099.1	19715768	.	G	A	.	.	MAF_USDA=3.279
NC_035099.1	19715881	.	C	A	.	.	MAF_INRAE=47.468;MAF_USDA=43.529
NC_035099.1	19715931	.	A	T	.	.	MAF_INRAE=5.063;MAF_USDA=25.0
NC_035099.1	19715933	.	C	T	.	.	MAF_USDA=25.0
NC_035099.1	19715941	.	A	G	.	.	MAF_INRAE=12.025;MAF_USDA=17.647
NC_035099.1	19715942	.	G	A	.	.	MAF_USDA=2.353
NC_035099.1	19716107	.	C	A	.	.	MAF_USDA=6.25
NC_035099.1	19716141	.	T	A	.	.	MAF_INRAE=8.333;MAF_USDA=5.294
NC_035099.1	19716151	.	C	T	.	.	MAF_USDA=3.529
NC_035099.1	19716163	.	C	G	.	.	MAF_INRAE=48.101;MAF_USDA=45.294
NC_035099.1	19716191	.	G	A	.	.	MAF_USDA=9.836
NC_035099.1	19716192	.	G	T	.	.	MAF_USDA=3.529
NC_035099.1	19716251	.	A	C	.	.	MAF_USDA=3.529
NC_035099.1	19716270	.	A	C	.	.	MAF_INRAE=17.722;MAF_USDA=25.882
NC_035099.1	19716273	.	T	G	.	.	MAF_USDA=3.529
NC_035099.1	19716358	.	G	A	.	.	MAF_INRAE=10.0
NC_035099.1	19716359	.	A	T	.	.	MAF_INRAE=10.0
NC_035099.1	19716361	.	G	A	.	.	MAF_USDA=9.836
NC_035099.1	19716374	.	T	G	.	.	MAF_INRAE=4.167;MAF_USDA=3.529
NC_035099.1	19716379	.	T	C	.	.	MAF_INRAE=48.734;MAF_USDA=45.294
NC_035099.1	19716429	.	C	A	.	.	MAF_USDA=6.25
NC_035099.1	19716430	.	C	T	.	.	MAF_USDA=4.098
NC_035099.1	19716434	.	C	T	.	.	MAF_USDA=2.459
NC_035099.1	19716458	.	C	T	.	.	MAF_INRAE=46.835;MAF_USDA=44.706
NC_035099.1	19716475	.	G	C	.	.	MAF_USDA=1.639
NC_035099.1	19716509	.	C	T	.	.	MAF_USDA=10.417
NC_035099.1	19716543	.	A	T	.	.	MAF_USDA=6.25
NC_035099.1	19716619	.	A	G	.	.	MAF_INRAE=7.5;MAF_USDA=6.25
NC_035099.1	19716636	.	C	G	.	.	MAF_INRAE=4.43;MAF_USDA=18.75
NC_035099.1	19716683	.	G	A	.	.	MAF_USDA=8.333
NC_035099.1	19716908	.	G	A	.	.	MAF_INRAE=42.5;MAF_USDA=43.75
NC_035099.1	19716949	.	A	G	.	.	MAF_INRAE=42.5;MAF_USDA=41.667
NC_035099.1	19717007	.	C	T	.	.	MAF_INRAE=50.0;MAF_USDA=45.833
NC_035099.1	19717081	.	C	A	.	.	MAF_USDA=6.25
NC_035099.1	19717107	.	G	T	.	.	MAF_USDA=1.639
NC_035099.1	19717139	.	A	T	.	.	MAF_INRAE=12.658;MAF_USDA=18.235
NC_035099.1	19717176	.	T	C	.	.	MAF_USDA=10.0
NC_035099.1	19717181	.	G	A	.	.	MAF_USDA=8.333
NC_035099.1	19717182	.	A	T	.	.	MAF_USDA=8.333
NC_035099.1	19717187	.	C	A	.	.	MAF_USDA=2.941
NC_035099.1	19717192	.	T	C	.	.	MAF_USDA=8.333
NC_035099.1	19717198	.	A	G	.	.	MAF_USDA=2.459
NC_035099.1	19717296	.	A	T	.	.	MAF_USDA=2.459
NC_035099.1	19717332	.	T	C	.	.	MAF_USDA=2.459
NC_035099.1	19717541	.	A	G	.	.	MAF_INRAE=5.063;MAF_USDA=12.353
NC_035099.1	19717544	.	C	G	.	.	MAF_INRAE=5.0;MAF_USDA=11.765
NC_035099.1	19717646	.	T	G	.	.	MAF_INRAE=9.167;MAF_USDA=5.422
NC_035099.1	19717667	.	A	C	.	.	MAF_USDA=46.386
NC_035099.1	19717668	.	A	T	.	.	MAF_USDA=9.036
NC_035099.1	19717669	.	A	T	.	.	MAF_USDA=19.277
NC_035099.1	19717670	.	A	T	.	.	MAF_USDA=10.843
NC_035099.1	19717671	.	A	T	.	.	MAF_USDA=10.843
NC_035099.1	19717672	.	T	A	.	.	MAF_USDA=6.78
NC_035099.1	19717673	.	T	G	.	.	MAF_INRAE=8.861
NC_035099.1	19717783	.	G	T	.	.	MAF_USDA=17.857
NC_035099.1	19717928	.	G	A	.	.	MAF_USDA=1.667
NC_035099.1	19717948	.	G	T	.	.	MAF_INRAE=8.861;MAF_USDA=5.952
NC_035099.1	19718005	.	G	T	.	.	MAF_USDA=15.0
NC_035099.1	19718025	.	A	G	.	.	MAF_USDA=6.25
NC_035099.1	19718029	.	T	A	.	.	MAF_INRAE=4.43;MAF_USDA=11.905
NC_035099.1	19718031	.	T	A	.	.	MAF_USDA=1.667
NC_035099.1	19718104	.	G	C	.	.	MAF_USDA=2.381
NC_035099.1	19718135	.	C	A	.	.	MAF_USDA=2.5
NC_035099.1	19718155	.	C	T	.	.	MAF_INRAE=20.253;MAF_USDA=25.0
NC_035099.1	19718250	.	G	C	.	.	MAF_INRAE=48.734;MAF_USDA=25.882
NC_035099.1	19718265	.	A	C	.	.	MAF_USDA=2.353
NC_035099.1	19718305	.	G	T	.	.	MAF_INRAE=27.215;MAF_USDA=15.882
NC_035099.1	19718406	.	A	C	.	.	MAF_USDA=2.941
NC_035099.1	19718474	.	G	C	.	.	MAF_USDA=4.098
NC_035099.1	19718537	.	A	T	.	.	MAF_INRAE=5.833;MAF_USDA=10.417
NC_035099.1	19718555	.	A	T	.	.	MAF_USDA=10.417
NC_035099.1	19718568	.	A	G	.	.	MAF_USDA=3.529
NC_035099.1	19718645	.	C	T	.	.	MAF_USDA=8.197
NC_035099.1	19718683	.	A	G	.	.	MAF_INRAE=26.316;MAF_USDA=27.059
NC_035099.1	19718755	.	C	T	.	.	MAF_INRAE=49.367;MAF_USDA=35.882
NC_035099.1	19718963	.	T	G	.	.	MAF_USDA=6.25
NC_035099.1	19718965	.	A	T	.	.	MAF_USDA=4.706
NC_035099.1	19719007	.	T	A	.	.	MAF_USDA=22.917
NC_035099.1	19719071	.	C	T	.	.	MAF_INRAE=48.734;MAF_USDA=44.706
NC_035099.1	19719098	.	G	C	.	.	MAF_INRAE=4.43;MAF_USDA=10.0
NC_035099.1	19719143	.	C	T	.	.	MAF_INRAE=48.734;MAF_USDA=25.294
NC_035099.1	19719188	.	T	C	.	.	MAF_INRAE=18.987;MAF_USDA=27.083
NC_035099.1	19719337	.	C	T	.	.	MAF_USDA=6.25
NC_035099.1	19719409	.	C	A	.	.	MAF_USDA=2.459
NC_035099.1	19719414	.	T	G	.	.	MAF_USDA=4.918
NC_035099.1	19719415	.	A	T	.	.	MAF_USDA=4.918
NC_035099.1	19719417	.	C	A	.	.	MAF_USDA=4.918
NC_035099.1	19719418	.	T	G	.	.	MAF_USDA=6.25
NC_035099.1	19719433	.	A	T	.	.	MAF_INRAE=48.101;MAF_USDA=44.706
NC_035099.1	19719443	.	C	T	.	.	MAF_INRAE=24.684;MAF_USDA=6.557
NC_035099.1	19719468	.	A	T	.	.	MAF_INRAE=48.101;MAF_USDA=45.238
NC_035099.1	19719473	.	T	C	.	.	MAF_INRAE=4.167
NC_035099.1	19719540	.	T	A	.	.	MAF_USDA=5.833
NC_035099.1	19719550	.	C	A	.	.	MAF_USDA=6.25
NC_035099.1	19719782	.	A	T	.	.	MAF_INRAE=8.861
NC_035099.1	19719835	.	T	C	.	.	MAF_INRAE=24.684
NC_035099.1	19719838	.	C	A	.	.	MAF_USDA=8.197
NC_035099.1	19719869	.	T	G	.	.	MAF_INRAE=18.354;MAF_USDA=25.882
NC_035099.1	19719877	.	T	A	.	.	MAF_INRAE=8.333;MAF_USDA=5.882
NC_035099.1	19719887	.	T	C	.	.	MAF_USDA=2.459
NC_035099.1	19719901	.	G	A	.	.	MAF_INRAE=48.101;MAF_USDA=45.294
NC_035099.1	19719907	.	C	A	.	.	MAF_USDA=15.574
NC_035099.1	19719997	.	T	A	.	.	MAF_USDA=10.417
NC_035099.1	19720013	.	A	G	.	.	MAF_INRAE=8.333;MAF_USDA=6.471
NC_035099.1	19720071	.	T	G	.	.	MAF_USDA=3.529
NC_035099.1	19720135	.	G	A	.	.	MAF_INRAE=8.333;MAF_USDA=5.882
NC_035099.1	19720142	.	G	A	.	.	MAF_INRAE=9.494;MAF_USDA=4.118
NC_035099.1	19720169	.	A	G	.	.	MAF_USDA=1.639
NC_035099.1	19720258	.	A	T	.	.	MAF_USDA=4.706
NC_035099.1	19720296	.	G	T	.	.	MAF_USDA=2.459
NC_035099.1	19720305	.	G	T	.	.	MAF_USDA=1.639
NC_035099.1	19720326	.	G	C	.	.	MAF_USDA=10.417
NC_035099.1	19720327	.	G	T	.	.	MAF_USDA=10.417
NC_035099.1	19720344	.	A	T	.	.	MAF_USDA=3.529
NC_035099.1	19720688	.	G	A	.	.	MAF_USDA=2.083
NC_035099.1	19720741	.	T	A	.	.	MAF_USDA=1.667
NC_035099.1	19720812	.	A	G	.	.	MAF_USDA=1.667
NC_035099.1	19720834	.	C	A	.	.	MAF_USDA=6.25
NC_035099.1	19720863	.	G	T	.	.	MAF_INRAE=8.333;MAF_USDA=5.882
NC_035099.1	19720870	.	G	T	.	.	MAF_INRAE=4.167;MAF_USDA=10.417
NC_035099.1	19720875	.	A	G	.	.	MAF_USDA=2.459
NC_035099.1	19721012	.	A	C	.	.	MAF_INRAE=24.684;MAF_USDA=5.738
NC_035099.1	19721031	.	G	T	.	.	MAF_INRAE=48.734;MAF_USDA=38.525
NC_035099.1	19721064	.	T	G	.	.	MAF_INRAE=7.5;MAF_USDA=5.294
NC_035099.1	19721131	.	C	G	.	.	MAF_USDA=3.279
NC_035099.1	19721139	.	C	A	.	.	MAF_USDA=17.213
NC_035099.1	19721149	.	C	A	.	.	MAF_INRAE=50.0;MAF_USDA=25.882
NC_035099.1	19721320	.	G	T	.	.	MAF_USDA=16.393
NC_035099.1	19721376	.	G	T	.	.	MAF_USDA=6.557
NC_035099.1	19721379	.	A	C	.	.	MAF_INRAE=10.127;MAF_USDA=5.294
NC_035099.1	19721381	.	A	C	.	.	MAF_USDA=2.083
NC_035099.1	19721388	.	T	A	.	.	MAF_USDA=2.083
NC_035099.1	19721429	.	G	A	.	.	MAF_USDA=2.459
NC_035099.1	19721437	.	T	C	.	.	MAF_USDA=2.459
NC_035099.1	19721450	.	T	C	.	.	MAF_INRAE=5.063;MAF_USDA=25.0
NC_035099.1	19721472	.	A	G	.	.	MAF_INRAE=5.063;MAF_USDA=11.176
NC_035099.1	19721531	.	T	G	.	.	MAF_USDA=2.459
NC_035099.1	19721728	.	A	T	.	.	MAF_USDA=3.279
NC_035099.1	19721861	.	C	T	.	.	MAF_INRAE=25.833;MAF_USDA=6.557
NC_035099.1	19721863	.	C	A	.	.	MAF_INRAE=25.833;MAF_USDA=6.557
NC_035099.1	19721864	.	A	G	.	.	MAF_USDA=13.115
NC_035099.1	19721873	.	A	G	.	.	MAF_USDA=13.115
NC_035099.1	19721880	.	G	A	.	.	MAF_USDA=14.754
NC_035099.1	19721887	.	A	C	.	.	MAF_USDA=13.934
NC_035099.1	19721905	.	T	C	.	.	MAF_INRAE=49.167;MAF_USDA=35.294
NC_035099.1	19721925	.	A	G	.	.	MAF_INRAE=1.667;MAF_USDA=2.941
NC_035099.1	19721962	.	C	A	.	.	MAF_USDA=5.294
NC_035099.1	19722026	.	A	G	.	.	MAF_USDA=1.639
NC_035099.1	19722126	.	A	G	.	.	MAF_USDA=1.639
NC_035099.1	19722128	.	A	G	.	.	MAF_INRAE=29.747;MAF_USDA=30.0
NC_035099.1	19722189	.	A	G	.	.	MAF_INRAE=9.494;MAF_USDA=5.882
NC_035099.1	19722222	.	G	A	.	.	MAF_INRAE=41.772;MAF_USDA=48.824
NC_035099.1	19722297	.	A	C	.	.	MAF_INRAE=46.835;MAF_USDA=45.294
NC_035099.1	19722359	.	G	A	.	.	MAF_USDA=7.377
NC_035099.1	19722363	.	C	A	.	.	MAF_USDA=7.377
NC_035099.1	19722371	.	A	T	.	.	MAF_USDA=10.588
NC_035099.1	19722376	.	A	G	.	.	MAF_USDA=9.412
NC_035099.1	19722380	.	G	A	.	.	MAF_USDA=9.412
NC_035099.1	19722500	.	C	T	.	.	MAF_INRAE=10.127;MAF_USDA=5.294
NC_035099.1	19722554	.	T	C	.	.	MAF_INRAE=48.734;MAF_USDA=33.929
NC_035099.1	19722599	.	C	T	.	.	MAF_INRAE=49.167
NC_035099.1	19722778	.	C	T	.	.	MAF_USDA=1.639
NC_035099.1	19722907	.	C	T	.	.	MAF_USDA=4.098
NC_035099.1	19722917	.	T	G	.	.	MAF_USDA=4.706
NC_035099.1	19722918	.	G	A	.	.	MAF_USDA=4.706
NC_035099.1	19722924	.	C	A	.	.	MAF_USDA=4.706
NC_035099.1	19723042	.	G	A	.	.	MAF_INRAE=7.5;MAF_USDA=5.882
NC_035099.1	19723076	.	C	T	.	.	MAF_USDA=2.459
NC_035099.1	19723253	.	T	A	.	.	MAF_INRAE=24.684;MAF_USDA=20.588
NC_035099.1	19723386	.	T	C	.	.	MAF_USDA=3.571
NC_035099.1	19723413	.	C	T	.	.	MAF_INRAE=8.333;MAF_USDA=5.952
NC_035099.1	19723439	.	A	T	.	.	MAF_INRAE=48.734;MAF_USDA=41.765
NC_035099.1	19723455	.	A	G	.	.	MAF_INRAE=5.063;MAF_USDA=10.588
NC_035099.1	19723465	.	G	A	.	.	MAF_USDA=12.353
NC_035099.1	19723499	.	C	T	.	.	MAF_USDA=1.176
NC_035099.1	19723508	.	T	G	.	.	MAF_USDA=6.25
NC_035099.1	19723509	.	C	A	.	.	MAF_USDA=11.176
NC_035099.1	19723661	.	T	C	.	.	MAF_INRAE=10.127;MAF_USDA=12.5
NC_035099.1	19723691	.	C	T	.	.	MAF_USDA=5.294
NC_035099.1	19723788	.	G	A	.	.	MAF_USDA=5.882
NC_035099.1	19723790	.	C	T	.	.	MAF_INRAE=8.333;MAF_USDA=5.882
NC_035099.1	19723910	.	A	C	.	.	MAF_INRAE=13.333;MAF_USDA=25.882
NC_035099.1	19724082	.	G	C	.	.	MAF_USDA=5.294
NC_035099.1	19724198	.	C	A	.	.	MAF_INRAE=29.114;MAF_USDA=25.294
NC_035099.1	19724234	.	C	T	.	.	MAF_USDA=4.167
NC_035099.1	19724244	.	G	A	.	.	MAF_USDA=1.786
NC_035099.1	19724264	.	C	T	.	.	MAF_USDA=1.639
NC_035099.1	19724265	.	C	A	.	.	MAF_USDA=4.098
NC_035099.1	19724275	.	G	A	.	.	MAF_INRAE=34.81;MAF_USDA=31.765
NC_035099.1	19724296	.	C	T	.	.	MAF_USDA=6.25
NC_035099.1	19724329	.	C	T	.	.	MAF_USDA=3.529
NC_035099.1	19724633	.	T	G	.	.	MAF_USDA=2.353
NC_035099.1	19724691	.	C	A	.	.	MAF_INRAE=5.063;MAF_USDA=10.588
NC_035099.1	19724709	.	T	A	.	.	MAF_USDA=1.639
NC_035099.1	19724710	.	C	T	.	.	MAF_USDA=1.639
NC_035099.1	19724742	.	T	C	.	.	MAF_INRAE=49.367;MAF_USDA=20.588
NC_035099.1	19724921	.	G	A	.	.	MAF_INRAE=29.747;MAF_USDA=25.294
NC_035099.1	19725030	.	C	T	.	.	MAF_USDA=5.882
NC_035099.1	19725075	.	A	T	.	.	MAF_USDA=1.639
NC_035099.1	19725179	.	C	A	.	.	MAF_INRAE=15.823
NC_035099.1	19725221	.	G	A	.	.	MAF_USDA=6.25
NC_035099.1	19725661	.	A	T	.	.	MAF_INRAE=10.127;MAF_USDA=5.294
NC_035099.1	19725670	.	T	A	.	.	MAF_USDA=3.279
NC_035099.1	19725798	.	C	A	.	.	MAF_USDA=3.333
NC_035099.1	19725799	.	G	T	.	.	MAF_USDA=5.952
NC_035099.1	19726002	.	G	A	.	.	MAF_USDA=4.918
NC_035099.1	19726034	.	G	A	.	.	MAF_INRAE=8.333;MAF_USDA=7.059
NC_035099.1	19726120	.	T	A	.	.	MAF_INRAE=5.063;MAF_USDA=10.588
NC_035099.1	19726125	.	T	C	.	.	MAF_INRAE=13.333;MAF_USDA=31.765
NC_035099.1	19726187	.	C	T	.	.	MAF_INRAE=24.684
NC_035099.1	19726198	.	G	A	.	.	MAF_INRAE=25.316;MAF_USDA=7.377
NC_035099.1	19726423	.	T	C	.	.	MAF_INRAE=8.861
NC_035099.1	19726657	.	C	T	.	.	MAF_INRAE=5.063;MAF_USDA=33.529
NC_035099.1	19726859	.	G	A	.	.	MAF_USDA=6.25
NC_035099.1	19726876	.	T	A	.	.	MAF_INRAE=49.367;MAF_USDA=20.588
NC_035099.1	19726922	.	C	A	.	.	MAF_INRAE=5.063;MAF_USDA=24.118
NC_035099.1	19726959	.	A	C	.	.	MAF_USDA=1.639
NC_035099.1	19727057	.	G	T	.	.	MAF_USDA=1.639
NC_035099.1	19727092	.	C	T	.	.	MAF_INRAE=48.734;MAF_USDA=25.882
NC_035099.1	19727103	.	T	C	.	.	MAF_USDA=2.459
NC_035099.1	19727123	.	A	C	.	.	MAF_USDA=3.279
NC_035099.1	19727159	.	C	G	.	.	MAF_INRAE=5.696;MAF_USDA=26.471
NC_035099.1	19727217	.	C	T	.	.	MAF_USDA=8.333
NC_035099.1	19727428	.	T	A	.	.	MAF_INRAE=41.772;MAF_USDA=46.471
NC_035099.1	19727448	.	G	A	.	.	MAF_USDA=6.25
NC_035099.1	19727526	.	C	A	.	.	MAF_INRAE=14.557;MAF_USDA=29.412
NC_035099.1	19727616	.	G	A	.	.	MAF_USDA=3.279
NC_035099.1	19727622	.	A	G	.	.	MAF_INRAE=13.924;MAF_USDA=25.0
NC_035099.1	19727627	.	T	C	.	.	MAF_INRAE=10.0;MAF_USDA=25.0
NC_035099.1	19727629	.	A	G	.	.	MAF_USDA=37.5
NC_035099.1	19727646	.	T	G	.	.	MAF_USDA=6.25
NC_035099.1	19727649	.	C	A	.	.	MAF_INRAE=12.025;MAF_USDA=36.471
NC_035099.1	19727658	.	T	G	.	.	MAF_INRAE=13.924;MAF_USDA=31.176
NC_035099.1	19727692	.	A	C	.	.	MAF_INRAE=4.167;MAF_USDA=4.918
NC_035099.1	19727703	.	A	G	.	.	MAF_USDA=4.098
NC_035099.1	19727762	.	G	A	.	.	MAF_INRAE=41.772
NC_035099.1	19727763	.	A	G	.	.	MAF_USDA=1.639
NC_035099.1	19727772	.	A	G	.	.	MAF_USDA=6.25
NC_035099.1	19728039	.	A	T	.	.	MAF_USDA=6.557
NC_035099.1	19728130	.	A	C	.	.	MAF_USDA=6.25
NC_035099.1	19728148	.	T	G	.	.	MAF_INRAE=25.833
NC_035099.1	19728155	.	C	T	.	.	MAF_USDA=6.25
NC_035099.1	19728260	.	A	G	.	.	MAF_USDA=2.353
NC_035099.1	19728289	.	C	T	.	.	MAF_USDA=6.25
NC_035099.1	19728292	.	G	A	.	.	MAF_USDA=6.25
NC_035099.1	19728312	.	C	T	.	.	MAF_USDA=6.25
NC_035099.1	19728396	.	A	G	.	.	MAF_USDA=6.25
NC_035099.1	19728486	.	C	A	.	.	MAF_USDA=4.098
NC_035099.1	19728504	.	T	C	.	.	MAF_INRAE=24.684
NC_035099.1	19728505	.	A	C	.	.	MAF_INRAE=31.013;MAF_USDA=7.647
NC_035099.1	19728643	.	G	T	.	.	MAF_USDA=3.279
NC_035099.1	19728648	.	T	G	.	.	MAF_USDA=7.377
NC_035099.1	19728713	.	C	T	.	.	MAF_USDA=6.25
NC_035099.1	19728794	.	T	A	.	.	MAF_USDA=6.25
NC_035099.1	19728879	.	A	G	.	.	MAF_INRAE=13.924;MAF_USDA=30.588
NC_035099.1	19728904	.	C	G	.	.	MAF_USDA=1.639
NC_035099.1	19728935	.	G	A	.	.	MAF_USDA=6.25
NC_035099.1	19728981	.	C	A	.	.	MAF_USDA=2.353
NC_035099.1	19729131	.	C	G	.	.	MAF_USDA=6.25
NC_035099.1	19729142	.	G	A	.	.	MAF_USDA=5.738
NC_035099.1	19729150	.	A	T	.	.	MAF_USDA=4.918
NC_035099.1	19729166	.	A	T	.	.	MAF_INRAE=13.291;MAF_USDA=30.0
NC_035099.1	19729222	.	G	A	.	.	MAF_INRAE=26.316;MAF_USDA=10.588
NC_035099.1	19729292	.	C	G	.	.	MAF_USDA=6.25
NC_035099.1	19729305	.	G	T	.	.	MAF_USDA=2.459
NC_035099.1	19729342	.	T	C	.	.	MAF_USDA=37.349
NC_035099.1	19729891	.	C	T	.	.	MAF_USDA=10.345
NC_035099.1	19729988	.	C	T	.	.	MAF_USDA=5.294
NC_035099.1	19729992	.	T	A	.	.	MAF_USDA=1.639
NC_035099.1	19730061	.	A	T	.	.	MAF_USDA=6.25
NC_035099.1	19730144	.	A	G	.	.	MAF_USDA=5.882
NC_035099.1	19730186	.	C	A	.	.	MAF_USDA=4.098
NC_035099.1	19730266	.	A	G	.	.	MAF_USDA=1.639
NC_035099.1	19730364	.	A	G	.	.	MAF_USDA=6.25
NC_035099.1	19730456	.	A	G	.	.	MAF_USDA=6.25
NC_035099.1	19730493	.	C	T	.	.	MAF_USDA=2.353
NC_035099.1	19730518	.	G	T	.	.	MAF_USDA=4.098
NC_035099.1	19730548	.	C	T	.	.	MAF_INRAE=41.772;MAF_USDA=48.824
NC_035099.1	19730595	.	A	C	.	.	MAF_INRAE=24.684
NC_035099.1	19730632	.	A	C	.	.	MAF_USDA=4.098
NC_035099.1	19730713	.	G	T	.	.	MAF_USDA=1.639
NC_035099.1	19730725	.	A	G	.	.	MAF_USDA=6.471
NC_035099.1	19730750	.	A	G	.	.	MAF_USDA=6.25
NC_035099.1	19730771	.	T	C	.	.	MAF_INRAE=41.139;MAF_USDA=47.059
NC_035099.1	19730774	.	G	T	.	.	MAF_USDA=2.459
NC_035099.1	19730832	.	C	T	.	.	MAF_USDA=6.25
NC_035099.1	19730864	.	T	C	.	.	MAF_INRAE=50.0;MAF_USDA=18.452
NC_035099.1	19734916	.	C	T	.	.	MAF_USDA=6.25
NC_035099.1	19734917	.	G	A	.	.	MAF_INRAE=5.063;MAF_USDA=10.588
NC_035099.1	19735067	.	C	T	.	.	MAF_INRAE=6.667;MAF_USDA=4.918
NC_035099.1	19735080	.	G	T	.	.	MAF_USDA=7.059
NC_035099.1	19735156	.	G	T	.	.	MAF_USDA=7.377
NC_035099.1	19735236	.	G	T	.	.	MAF_USDA=6.557
NC_035099.1	19735249	.	A	C	.	.	MAF_USDA=3.279
NC_035099.1	19735250	.	G	A	.	.	MAF_USDA=3.279
NC_035099.1	19735347	.	G	A	.	.	MAF_USDA=8.333
NC_035099.1	19735376	.	A	T	.	.	MAF_INRAE=24.684;MAF_USDA=1.639
NC_035099.1	19735570	.	G	C	.	.	MAF_USDA=3.279
NC_035099.1	19735576	.	G	T	.	.	MAF_USDA=6.25
NC_035099.1	19735592	.	G	A	.	.	MAF_USDA=2.459
NC_035099.1	19735595	.	G	A	.	.	MAF_USDA=8.333
NC_035099.1	19735599	.	T	C	.	.	MAF_USDA=3.279
NC_035099.1	19735725	.	G	T	.	.	MAF_USDA=6.25
NC_035099.1	19735864	.	G	A	.	.	MAF_USDA=1.639
NC_035099.1	19735902	.	A	G	.	.	MAF_USDA=6.25
NC_035099.1	19736094	.	A	G	.	.	MAF_USDA=6.25
NC_035099.1	19736098	.	T	G	.	.	MAF_USDA=6.557
NC_035099.1	19736168	.	G	A	.	.	MAF_USDA=6.25
NC_035099.1	19736172	.	T	G	.	.	MAF_USDA=8.197
NC_035099.1	19736173	.	C	T	.	.	MAF_USDA=8.197
NC_035099.1	19736199	.	C	A	.	.	MAF_INRAE=25.316;MAF_USDA=2.083
NC_035099.1	19736202	.	A	T	.	.	MAF_USDA=2.083
NC_035099.1	19736241	.	G	T	.	.	MAF_USDA=3.279
NC_035099.1	19736359	.	G	T	.	.	MAF_USDA=6.25
NC_035099.1	19736538	.	C	T	.	.	MAF_USDA=7.377
NC_035099.1	19736567	.	T	C	.	.	MAF_USDA=6.25
NC_035099.1	19736578	.	C	A	.	.	MAF_USDA=2.459
NC_035099.1	19736583	.	A	G	.	.	MAF_USDA=6.25
NC_035099.1	19736625	.	A	T	.	.	MAF_USDA=3.279
NC_035099.1	19736674	.	A	G	.	.	MAF_USDA=6.25
NC_035099.1	19736706	.	A	C	.	.	MAF_USDA=2.459
NC_035099.1	19736813	.	G	A	.	.	MAF_USDA=2.459
NC_035099.1	19736880	.	C	T	.	.	MAF_USDA=1.639
NC_035099.1	19736936	.	G	A	.	.	MAF_USDA=2.459
NC_035099.1	19736991	.	C	A	.	.	MAF_INRAE=24.684;MAF_USDA=8.824
NC_035099.1	19737050	.	A	T	.	.	MAF_INRAE=8.861;MAF_USDA=47.917
NC_035099.1	19737167	.	G	A	.	.	MAF_INRAE=8.861
NC_035099.1	19737280	.	G	A	.	.	MAF_USDA=6.25
NC_035099.1	19737371	.	C	A	.	.	MAF_USDA=6.25
NC_035099.1	19737372	.	C	G	.	.	MAF_USDA=6.25
NC_035099.1	19737386	.	A	C	.	.	MAF_USDA=6.25
NC_035099.1	19737547	.	C	T	.	.	MAF_INRAE=8.228;MAF_USDA=40.0
NC_035099.1	19737594	.	T	A	.	.	MAF_USDA=11.475
NC_035099.1	19737595	.	G	T	.	.	MAF_USDA=11.475
NC_035099.1	19737599	.	T	C	.	.	MAF_USDA=6.25
NC_035099.1	19737615	.	A	G	.	.	MAF_USDA=6.25
NC_035099.1	19737657	.	G	A	.	.	MAF_USDA=6.25
NC_035099.1	19737719	.	A	G	.	.	MAF_USDA=6.25
NC_035099.1	19737859	.	A	G	.	.	MAF_USDA=22.131
NC_035099.1	19737968	.	A	G	.	.	MAF_USDA=17.059
NC_035099.1	19737971	.	G	A	.	.	MAF_USDA=6.25
NC_035099.1	19737984	.	G	C	.	.	MAF_USDA=2.459
NC_035099.1	19737988	.	T	G	.	.	MAF_USDA=6.25
NC_035099.1	19738086	.	T	G	.	.	MAF_USDA=6.25
NC_035099.1	19738225	.	T	A	.	.	MAF_USDA=6.25
NC_035099.1	19738258	.	A	T	.	.	MAF_INRAE=24.684;MAF_USDA=2.083
NC_035099.1	19738302	.	T	G	.	.	MAF_USDA=5.882
NC_035099.1	19738324	.	G	A	.	.	MAF_USDA=6.25
NC_035099.1	19738328	.	T	C	.	.	MAF_USDA=6.25
NC_035099.1	19738336	.	A	G	.	.	MAF_USDA=6.25
NC_035099.1	19738394	.	C	T	.	.	MAF_INRAE=4.167;MAF_USDA=3.529
NC_035099.1	19738417	.	C	T	.	.	MAF_USDA=5.738
NC_035099.1	19738418	.	G	T	.	.	MAF_USDA=6.25
NC_035099.1	19738419	.	C	T	.	.	MAF_USDA=6.25
NC_035099.1	19738500	.	G	A	.	.	MAF_USDA=6.25
NC_035099.1	19738569	.	C	T	.	.	MAF_INRAE=4.167;MAF_USDA=3.529
NC_035099.1	19738650	.	A	C	.	.	MAF_USDA=10.0
NC_035099.1	19738832	.	T	C	.	.	MAF_USDA=11.475
NC_035099.1	19738833	.	G	A	.	.	MAF_USDA=11.475
NC_035099.1	19738858	.	T	C	.	.	MAF_USDA=6.25
NC_035099.1	19738886	.	A	T	.	.	MAF_USDA=1.639
NC_035099.1	19739099	.	G	A	.	.	MAF_USDA=6.25
NC_035099.1	19739133	.	A	C	.	.	MAF_USDA=6.25
NC_035099.1	19739142	.	T	A	.	.	MAF_USDA=6.25
NC_035099.1	19739161	.	C	A	.	.	MAF_INRAE=41.772;MAF_USDA=18.235
NC_035099.1	19739274	.	T	C	.	.	MAF_USDA=6.25
NC_035099.1	19739275	.	A	C	.	.	MAF_USDA=6.25
NC_035099.1	19739321	.	C	T	.	.	MAF_USDA=3.279
NC_035099.1	19739386	.	T	A	.	.	MAF_USDA=6.25
NC_035099.1	19739396	.	C	A	.	.	MAF_INRAE=4.167;MAF_USDA=12.5
NC_035099.1	19739471	.	A	C	.	.	MAF_USDA=6.25
NC_035099.1	19739476	.	T	G	.	.	MAF_USDA=2.459
NC_035099.1	19739506	.	A	G	.	.	MAF_USDA=6.25
NC_035099.1	19739513	.	G	A	.	.	MAF_USDA=10.0
NC_035099.1	19739608	.	G	A	.	.	MAF_USDA=6.25
NC_035099.1	19739647	.	C	T	.	.	MAF_USDA=6.25
NC_035099.1	19739673	.	G	A	.	.	MAF_USDA=2.459
NC_035099.1	19739736	.	A	T	.	.	MAF_USDA=10.656
NC_035099.1	19739792	.	A	C	.	.	MAF_USDA=6.25
NC_035099.1	19739843	.	C	A	.	.	MAF_USDA=1.639
NC_035099.1	19739924	.	T	G	.	.	MAF_INRAE=4.167;MAF_USDA=4.118
NC_035099.1	19739971	.	C	G	.	.	MAF_INRAE=4.167;MAF_USDA=10.417
NC_035099.1	19739979	.	G	T	.	.	MAF_INRAE=41.772;MAF_USDA=17.059
NC_035099.1	19739987	.	G	A	.	.	MAF_USDA=3.279
NC_035099.1	19740009	.	G	T	.	.	MAF_USDA=6.25
NC_035099.1	19740073	.	T	C	.	.	MAF_USDA=2.459
NC_035099.1	19740104	.	G	T	.	.	MAF_INRAE=41.772;MAF_USDA=18.235
NC_035099.1	19740138	.	C	A	.	.	MAF_USDA=2.353
NC_035099.1	19740228	.	T	G	.	.	MAF_USDA=13.934
NC_035099.1	19740333	.	C	T	.	.	MAF_USDA=8.197
NC_035099.1	19740380	.	G	A	.	.	MAF_USDA=4.098
NC_035099.1	19740421	.	T	C	.	.	MAF_USDA=6.25
NC_035099.1	19740479	.	C	A	.	.	MAF_USDA=6.25
NC_035099.1	19740481	.	G	A	.	.	MAF_INRAE=4.167;MAF_USDA=3.529
NC_035099.1	19740486	.	C	A	.	.	MAF_USDA=6.25
NC_035099.1	19740535	.	G	C	.	.	MAF_USDA=1.639
NC_035099.1	19740576	.	C	T	.	.	MAF_USDA=2.459
NC_035099.1	19740657	.	A	G	.	.	MAF_USDA=6.25
NC_035099.1	19740677	.	G	T	.	.	MAF_USDA=6.25
NC_035099.1	19740693	.	A	C	.	.	MAF_USDA=11.176
NC_035099.1	19740738	.	C	A	.	.	MAF_USDA=6.25
NC_035099.1	19740782	.	C	A	.	.	MAF_USDA=6.25
NC_035099.1	19740799	.	A	G	.	.	MAF_INRAE=8.861;MAF_USDA=40.588
NC_035099.1	19740835	.	T	C	.	.	MAF_INRAE=49.367;MAF_USDA=19.643
NC_035099.1	19740881	.	C	A	.	.	MAF_USDA=3.279
NC_035099.1	19740908	.	C	A	.	.	MAF_USDA=3.279
NC_035099.1	19740913	.	C	T	.	.	MAF_USDA=11.475
NC_035099.1	19740947	.	T	A	.	.	MAF_USDA=1.639
NC_035099.1	19741039	.	G	A	.	.	MAF_INRAE=5.696;MAF_USDA=29.412
NC_035099.1	19741048	.	A	T	.	.	MAF_INRAE=8.861;MAF_USDA=41.176
NC_035099.1	19741072	.	A	C	.	.	MAF_USDA=6.25
NC_035099.1	19741126	.	G	A	.	.	MAF_USDA=6.25
NC_035099.1	19741149	.	C	T	.	.	MAF_USDA=2.459
NC_035099.1	19741150	.	G	A	.	.	MAF_USDA=1.639
NC_035099.1	19741176	.	G	A	.	.	MAF_USDA=11.176
NC_035099.1	19741177	.	G	T	.	.	MAF_USDA=11.176
NC_035099.1	19741181	.	T	A	.	.	MAF_USDA=6.25
NC_035099.1	19741187	.	C	T	.	.	MAF_INRAE=41.139;MAF_USDA=16.471
NC_035099.1	19741194	.	G	A	.	.	MAF_INRAE=24.684;MAF_USDA=7.059
NC_035099.1	19741205	.	G	T	.	.	MAF_INRAE=8.861;MAF_USDA=40.588
NC_035099.1	19741211	.	A	C	.	.	MAF_USDA=6.25
NC_035099.1	19741223	.	G	A	.	.	MAF_USDA=8.333
NC_035099.1	19741235	.	A	C	.	.	MAF_USDA=6.25
NC_035099.1	19741253	.	A	T	.	.	MAF_INRAE=9.494;MAF_USDA=1.639
NC_035099.1	19741259	.	A	C	.	.	MAF_INRAE=4.167;MAF_USDA=15.882
NC_035099.1	19741328	.	T	G	.	.	MAF_USDA=3.279
NC_035099.1	19741362	.	T	C	.	.	MAF_USDA=4.167
NC_035099.1	19741404	.	A	G	.	.	MAF_USDA=6.25
NC_035099.1	19741410	.	C	G	.	.	MAF_USDA=4.167
NC_035099.1	19741463	.	C	T	.	.	MAF_USDA=6.25
NC_035099.1	19741484	.	A	C	.	.	MAF_USDA=6.25
NC_035099.1	19741542	.	G	C	.	.	MAF_USDA=1.639
NC_035099.1	19741656	.	G	A	.	.	MAF_USDA=6.25
NC_035099.1	19741684	.	A	T	.	.	MAF_INRAE=5.696;MAF_USDA=29.412
NC_035099.1	19741878	.	A	T	.	.	MAF_USDA=2.459
NC_035099.1	19741897	.	G	T	.	.	MAF_INRAE=9.494
NC_035099.1	19741928	.	G	A	.	.	MAF_USDA=2.459
NC_035099.1	19741944	.	C	A	.	.	MAF_USDA=6.557
NC_035099.1	19742054	.	G	A	.	.	MAF_INRAE=4.43;MAF_USDA=30.588
NC_035099.1	19742142	.	G	T	.	.	MAF_INRAE=24.684
NC_035099.1	19742175	.	C	G	.	.	MAF_INRAE=8.861;MAF_USDA=40.588
NC_035099.1	19742193	.	G	A	.	.	MAF_INRAE=8.861;MAF_USDA=42.353
NC_035099.1	19742212	.	A	T	.	.	MAF_USDA=4.098
NC_035099.1	19742214	.	A	T	.	.	MAF_USDA=3.279
NC_035099.1	19742252	.	G	A	.	.	MAF_INRAE=9.494;MAF_USDA=1.639
NC_035099.1	19742306	.	C	T	.	.	MAF_INRAE=24.684;MAF_USDA=4.167
NC_035099.1	19742384	.	G	A	.	.	MAF_USDA=3.279
NC_035099.1	19742441	.	T	G	.	.	MAF_USDA=13.934
NC_035099.1	19742454	.	T	C	.	.	MAF_USDA=13.934
NC_035099.1	19742503	.	T	A	.	.	MAF_USDA=5.882
NC_035099.1	19742512	.	A	G	.	.	MAF_INRAE=4.167;MAF_USDA=17.647
NC_035099.1	19742555	.	C	T	.	.	MAF_INRAE=8.861;MAF_USDA=38.235
NC_035099.1	19742557	.	C	T	.	.	MAF_INRAE=5.063;MAF_USDA=10.588
NC_035099.1	19742696	.	A	T	.	.	MAF_USDA=14.754
NC_035099.1	19742862	.	T	G	.	.	MAF_USDA=1.639
NC_035099.1	19742910	.	C	G	.	.	MAF_INRAE=39.873;MAF_USDA=18.824
NC_035099.1	19742927	.	C	A	.	.	MAF_INRAE=6.329;MAF_USDA=27.059
NC_035099.1	19743241	.	G	A	.	.	MAF_USDA=2.5
NC_035099.1	19743255	.	A	G	.	.	MAF_INRAE=8.861;MAF_USDA=48.81
NC_035099.1	19743427	.	G	C	.	.	MAF_INRAE=4.167;MAF_USDA=3.529
NC_035099.1	19743431	.	G	A	.	.	MAF_INRAE=4.167;MAF_USDA=10.417
NC_035099.1	19743570	.	A	G	.	.	MAF_INRAE=27.5
NC_035099.1	19743574	.	C	A	.	.	MAF_USDA=2.459
NC_035099.1	19743589	.	G	T	.	.	MAF_INRAE=24.167
NC_035099.1	19743599	.	G	A	.	.	MAF_INRAE=25.0
NC_035099.1	19743638	.	C	T	.	.	MAF_INRAE=4.167;MAF_USDA=4.118
NC_035099.1	19743674	.	A	G	.	.	MAF_USDA=3.279
NC_035099.1	19743702	.	G	A	.	.	MAF_INRAE=4.167;MAF_USDA=4.706
NC_035099.1	19743708	.	C	T	.	.	MAF_INRAE=41.772;MAF_USDA=19.412
NC_035099.1	19743720	.	T	A	.	.	MAF_INRAE=10.127;MAF_USDA=5.294
NC_035099.1	19743788	.	G	A	.	.	MAF_USDA=2.459
NC_035099.1	19743939	.	C	T	.	.	MAF_INRAE=37.5;MAF_USDA=7.059
NC_035099.1	19743970	.	G	T	.	.	MAF_USDA=3.279
NC_035099.1	19744015	.	T	G	.	.	MAF_USDA=1.639
NC_035099.1	19744126	.	C	T	.	.	MAF_USDA=4.706
NC_035099.1	19744136	.	A	T,*	.	.	MAF_INRAE=10.526;MAF_USDA=10.588
NC_035099.1	19744137	.	G	T	.	.	MAF_USDA=17.647
NC_035099.1	19744138	.	T	G	.	.	MAF_USDA=8.235
NC_035099.1	19744143	.	G	A	.	.	MAF_USDA=2.459
NC_035099.1	19744184	.	G	A	.	.	MAF_INRAE=8.861
NC_035099.1	19744190	.	A	C	.	.	MAF_INRAE=5.696;MAF_USDA=29.412
NC_035099.1	19744247	.	T	G	.	.	MAF_USDA=3.279
NC_035099.1	19744269	.	T	G	.	.	MAF_INRAE=15.823;MAF_USDA=4.167
NC_035099.1	19744314	.	A	G	.	.	MAF_USDA=7.377
NC_035099.1	19744342	.	G	T	.	.	MAF_INRAE=41.139;MAF_USDA=27.083
NC_035099.1	19744366	.	T	G	.	.	MAF_USDA=3.279
NC_035099.1	19744376	.	C	A	.	.	MAF_INRAE=8.228;MAF_USDA=14.118
NC_035099.1	19744442	.	G	A	.	.	MAF_USDA=2.459
NC_035099.1	19744558	.	C	A	.	.	MAF_USDA=9.836
NC_035099.1	19744582	.	C	G	.	.	MAF_INRAE=21.053
NC_035099.1	19744611	.	C	G	.	.	MAF_INRAE=8.861;MAF_USDA=41.765
NC_035099.1	19744634	.	G	A	.	.	MAF_USDA=1.639
NC_035099.1	19744648	.	T	C	.	.	MAF_INRAE=8.861
NC_035099.1	19744873	.	A	T	.	.	MAF_USDA=3.448
NC_035099.1	19744945	.	T	C	.	.	MAF_INRAE=4.167;MAF_USDA=12.5
NC_035099.1	19744959	.	A	T	.	.	MAF_USDA=2.083
NC_035099.1	19744991	.	A	G	.	.	MAF_USDA=4.31
NC_035099.1	19745000	.	C	A	.	.	MAF_USDA=2.439
NC_035099.1	19745046	.	T	A	.	.	MAF_INRAE=5.696;MAF_USDA=28.235
NC_035099.1	19745183	.	T	C	.	.	MAF_INRAE=5.0;MAF_USDA=27.381
NC_035099.1	19745184	.	A	T	.	.	MAF_USDA=10.0
NC_035099.1	19745199	.	C	T	.	.	MAF_USDA=4.098
NC_035099.1	19745239	.	G	A	.	.	MAF_USDA=6.25
NC_035099.1	19745265	.	T	C	.	.	MAF_USDA=1.667
NC_035099.1	19745266	.	G	C	.	.	MAF_INRAE=10.526;MAF_USDA=7.738
NC_035099.1	19745326	.	T	A	.	.	MAF_INRAE=5.263;MAF_USDA=31.098
NC_035099.1	19745413	.	G	T	.	.	MAF_INRAE=4.167;MAF_USDA=13.043
NC_035099.1	19745434	.	A	C	.	.	MAF_USDA=12.069
NC_035099.1	19745467	.	A	C	.	.	MAF_INRAE=8.861
NC_035099.1	19745523	.	G	C	.	.	MAF_INRAE=4.167;MAF_USDA=3.571
NC_035099.1	19745524	.	G	A	.	.	MAF_INRAE=24.684;MAF_USDA=2.083
NC_035099.1	19745536	.	G	T	.	.	MAF_INRAE=8.861;MAF_USDA=38.235
NC_035099.1	19745541	.	A	G	.	.	MAF_INRAE=8.861
NC_035099.1	19745591	.	G	T	.	.	MAF_INRAE=4.43;MAF_USDA=30.0
NC_035099.1	19745606	.	G	T	.	.	MAF_INRAE=25.949;MAF_USDA=3.529
NC_035099.1	19745612	.	G	T	.	.	MAF_INRAE=8.861;MAF_USDA=39.412
NC_035099.1	19745634	.	T	A	.	.	MAF_INRAE=24.684;MAF_USDA=7.059
NC_035099.1	19745649	.	T	C	.	.	MAF_INRAE=4.167;MAF_USDA=10.417
NC_035099.1	19745698	.	C	A	.	.	MAF_USDA=2.083
NC_035099.1	19745705	.	A	T	.	.	MAF_INRAE=4.167;MAF_USDA=5.294
NC_035099.1	19745719	.	A	G	.	.	MAF_INRAE=9.494;MAF_USDA=1.639
NC_035099.1	19745729	.	C	A	.	.	MAF_USDA=2.459
NC_035099.1	19745880	.	T	A	.	.	MAF_INRAE=4.167;MAF_USDA=5.882
NC_035099.1	19745962	.	C	T	.	.	MAF_USDA=6.25
NC_035099.1	19746016	.	G	T	.	.	MAF_USDA=5.882
NC_035099.1	19746028	.	C	T	.	.	MAF_INRAE=5.0;MAF_USDA=39.412
NC_035099.1	19746048	.	A	C	.	.	MAF_USDA=4.118
NC_035099.1	19746049	.	T	C	.	.	MAF_INRAE=4.167;MAF_USDA=31.176
NC_035099.1	19746059	.	T	A	.	.	MAF_INRAE=8.228;MAF_USDA=41.176
NC_035099.1	19746098	.	G	T	.	.	MAF_USDA=4.762
NC_035099.1	19746198	.	G	A	.	.	MAF_USDA=15.882
NC_035099.1	19746245	.	A	C	.	.	MAF_USDA=4.098
NC_035099.1	19746248	.	T	G	.	.	MAF_USDA=14.118
NC_035099.1	19746252	.	T	C	.	.	MAF_INRAE=4.167;MAF_USDA=36.471
NC_035099.1	19746319	.	C	T	.	.	MAF_USDA=6.25
NC_035099.1	19746348	.	G	T	.	.	MAF_USDA=4.706
NC_035099.1	19746404	.	G	A	.	.	MAF_USDA=9.836
NC_035099.1	19746434	.	A	T	.	.	MAF_INRAE=4.167;MAF_USDA=10.417
NC_035099.1	19746448	.	A	T	.	.	MAF_INRAE=5.063;MAF_USDA=17.059
NC_035099.1	19746450	.	C	A	.	.	MAF_USDA=2.459
NC_035099.1	19746479	.	G	A	.	.	MAF_INRAE=5.0;MAF_USDA=27.059
NC_035099.1	19746526	.	T	A	.	.	MAF_USDA=2.459
NC_035099.1	19746532	.	T	G	.	.	MAF_INRAE=9.494;MAF_USDA=43.529
NC_035099.1	19746560	.	C	T	.	.	MAF_INRAE=4.167;MAF_USDA=5.882
NC_035099.1	19746589	.	C	T	.	.	MAF_USDA=4.762
NC_035099.1	19746625	.	T	C	.	.	MAF_USDA=4.918
NC_035099.1	19746687	.	T	C	.	.	MAF_INRAE=6.667;MAF_USDA=20.588
NC_035099.1	19746776	.	C	T	.	.	MAF_USDA=17.213
NC_035099.1	19746782	.	C	T	.	.	MAF_USDA=17.5
NC_035099.1	19746904	.	A	T	.	.	MAF_USDA=4.118
NC_035099.1	19746985	.	G	T	.	.	MAF_INRAE=5.063;MAF_USDA=15.882
NC_035099.1	19746987	.	A	C	.	.	MAF_INRAE=5.0;MAF_USDA=15.882
NC_035099.1	19746989	.	T	A	.	.	MAF_USDA=6.557
NC_035099.1	19746994	.	T	C	.	.	MAF_INRAE=5.063;MAF_USDA=22.917
NC_035099.1	19746997	.	G	T	.	.	MAF_USDA=9.412
NC_035099.1	19747106	.	G	C	.	.	MAF_USDA=2.459
NC_035099.1	19747185	.	C	A	.	.	MAF_INRAE=8.861
NC_035099.1	19747220	.	C	A	.	.	MAF_INRAE=4.167;MAF_USDA=4.118
NC_035099.1	19747234	.	G	A	.	.	MAF_INRAE=8.228;MAF_USDA=35.882
NC_035099.1	19747247	.	A	C	.	.	MAF_INRAE=8.861
NC_035099.1	19747417	.	C	G	.	.	MAF_USDA=1.639
NC_035099.1	19747443	.	G	A	.	.	MAF_USDA=4.098
NC_035099.1	19747520	.	T	C	.	.	MAF_USDA=17.213
NC_035099.1	19747557	.	T	G	.	.	MAF_INRAE=41.139;MAF_USDA=18.824
NC_035099.1	19747641	.	G	A	.	.	MAF_USDA=43.75
NC_035099.1	19747648	.	T	G	.	.	MAF_USDA=2.459
NC_035099.1	19747707	.	A	T	.	.	MAF_USDA=2.459
NC_035099.1	19747934	.	A	G	.	.	MAF_INRAE=41.772;MAF_USDA=18.824
NC_035099.1	19747975	.	G	T	.	.	MAF_USDA=6.25
NC_035099.1	19748034	.	G	A	.	.	MAF_USDA=12.295
NC_035099.1	19748035	.	C	A	.	.	MAF_USDA=13.115
NC_035099.1	19748043	.	G	C	.	.	MAF_USDA=12.295
NC_035099.1	19748062	.	C	T	.	.	MAF_INRAE=30.38;MAF_USDA=8.235
NC_035099.1	19748206	.	A	T	.	.	MAF_INRAE=40.506;MAF_USDA=17.857
NC_035099.1	19748350	.	A	G	.	.	MAF_USDA=11.176
NC_035099.1	19748351	.	C	T	.	.	MAF_INRAE=10.0;MAF_USDA=44.706
NC_035099.1	19748362	.	T	C	.	.	MAF_INRAE=8.861;MAF_USDA=44.706
NC_035099.1	19748445	.	T	C	.	.	MAF_USDA=4.706
NC_035099.1	19748518	.	C	T	.	.	MAF_INRAE=8.861
NC_035099.1	19748563	.	A	T	.	.	MAF_USDA=6.25
NC_035099.1	19748585	.	A	G	.	.	MAF_INRAE=5.063;MAF_USDA=15.882
NC_035099.1	19748605	.	T	G	.	.	MAF_INRAE=8.861;MAF_USDA=44.706
NC_035099.1	19748632	.	A	C	.	.	MAF_USDA=4.706
NC_035099.1	19748703	.	T	A	.	.	MAF_USDA=3.529
NC_035099.1	19748706	.	G	T	.	.	MAF_USDA=4.918
NC_035099.1	19748715	.	A	C	.	.	MAF_USDA=1.639
NC_035099.1	19748811	.	G	T	.	.	MAF_USDA=2.459
NC_035099.1	19748916	.	A	G	.	.	MAF_USDA=13.934
NC_035099.1	19749048	.	G	T	.	.	MAF_INRAE=24.684;MAF_USDA=2.083
NC_035099.1	19749094	.	C	T	.	.	MAF_INRAE=8.861;MAF_USDA=43.529
NC_035099.1	19749097	.	A	G	.	.	MAF_USDA=11.475
NC_035099.1	19749109	.	A	T	.	.	MAF_INRAE=8.861;MAF_USDA=44.706
NC_035099.1	19749119	.	A	C	.	.	MAF_USDA=21.765
NC_035099.1	19749214	.	C	A	.	.	MAF_INRAE=8.861;MAF_USDA=45.294
NC_035099.1	19749228	.	A	T	.	.	MAF_INRAE=8.861;MAF_USDA=44.706
NC_035099.1	19749303	.	A	G	.	.	MAF_INRAE=4.167;MAF_USDA=5.882
NC_035099.1	19749329	.	G	A	.	.	MAF_USDA=17.213
NC_035099.1	19749457	.	C	T	.	.	MAF_USDA=16.393
NC_035099.1	19749472	.	T	C	.	.	MAF_USDA=4.098
NC_035099.1	19749493	.	T	C	.	.	MAF_USDA=1.639
NC_035099.1	19749508	.	G	A	.	.	MAF_INRAE=5.063;MAF_USDA=10.0
NC_035099.1	19749545	.	C	A	.	.	MAF_INRAE=8.861;MAF_USDA=44.706
NC_035099.1	19749782	.	T	G	.	.	MAF_INRAE=8.861;MAF_USDA=4.098
NC_035099.1	19749783	.	T	G	.	.	MAF_INRAE=4.167;MAF_USDA=3.529
NC_035099.1	19749784	.	A	T	.	.	MAF_USDA=6.557
NC_035099.1	19749794	.	T	A	.	.	MAF_INRAE=4.167;MAF_USDA=4.118
NC_035099.1	19749860	.	G	A	.	.	MAF_INRAE=4.167;MAF_USDA=6.471
NC_035099.1	19749880	.	A	G	.	.	MAF_INRAE=8.861;MAF_USDA=45.294
NC_035099.1	19749927	.	G	T	.	.	MAF_USDA=2.353
NC_035099.1	19749969	.	G	T	.	.	MAF_USDA=2.459
NC_035099.1	19750012	.	T	C	.	.	MAF_USDA=11.176
NC_035099.1	19750043	.	C	A	.	.	MAF_INRAE=8.861;MAF_USDA=44.706
NC_035099.1	19750167	.	C	A	.	.	MAF_USDA=9.836
NC_035099.1	19750194	.	A	T	.	.	MAF_USDA=9.836
NC_035099.1	19750247	.	G	A	.	.	MAF_USDA=6.557
NC_035099.1	19750289	.	C	A	.	.	MAF_INRAE=8.861;MAF_USDA=42.941
NC_035099.1	19750360	.	G	T	.	.	MAF_USDA=5.294
NC_035099.1	19750374	.	T	G	.	.	MAF_INRAE=8.861;MAF_USDA=44.706
NC_035099.1	19750424	.	G	A	.	.	MAF_INRAE=31.013;MAF_USDA=8.824
NC_035099.1	19750425	.	T	A	.	.	MAF_INRAE=37.5;MAF_USDA=8.824
NC_035099.1	19750477	.	A	G	.	.	MAF_USDA=1.639
NC_035099.1	19750503	.	A	G	.	.	MAF_USDA=1.639
NC_035099.1	19750577	.	C	A	.	.	MAF_USDA=2.459
NC_035099.1	19750587	.	C	A	.	.	MAF_USDA=4.098
NC_035099.1	19750699	.	G	A	.	.	MAF_USDA=6.25
NC_035099.1	19750701	.	A	C	.	.	MAF_USDA=4.167
NC_035099.1	19750724	.	C	T	.	.	MAF_USDA=6.25
NC_035099.1	19750733	.	T	G	.	.	MAF_USDA=4.167
NC_035099.1	19750789	.	T	C	.	.	MAF_USDA=6.25
NC_035099.1	19750794	.	C	A	.	.	MAF_INRAE=5.063;MAF_USDA=25.0
NC_035099.1	19750865	.	G	C	.	.	MAF_USDA=2.083
NC_035099.1	19750878	.	A	G	.	.	MAF_USDA=6.25
NC_035099.1	19751068	.	A	G	.	.	MAF_USDA=6.818
NC_035099.1	19751120	.	G	A	.	.	MAF_USDA=43.478
NC_035099.1	19751151	.	G	A	.	.	MAF_INRAE=21.053;MAF_USDA=10.417
NC_035099.1	19751235	.	G	A	.	.	MAF_INRAE=9.494;MAF_USDA=41.667
NC_035099.1	19751249	.	C	T	.	.	MAF_USDA=6.25
NC_035099.1	19751274	.	A	G	.	.	MAF_INRAE=5.833;MAF_USDA=15.217
NC_035099.1	19751290	.	T	C	.	.	MAF_INRAE=5.0;MAF_USDA=22.917
NC_035099.1	19751314	.	G	A	.	.	MAF_USDA=8.696
NC_035099.1	19751360	.	G	A	.	.	MAF_INRAE=2.5
NC_035099.1	19751389	.	G	A	.	.	MAF_USDA=1.639
NC_035099.1	19751404	.	G	A	.	.	MAF_USDA=1.639
NC_035099.1	19751473	.	G	A	.	.	MAF_INRAE=45.57;MAF_USDA=47.917
NC_035099.1	19751507	.	T	A	.	.	MAF_USDA=3.279
NC_035099.1	19751511	.	C	A	.	.	MAF_INRAE=4.167;MAF_USDA=3.529
NC_035099.1	19751535	.	G	A	.	.	MAF_INRAE=5.063;MAF_USDA=15.882
NC_035099.1	19751536	.	C	A	.	.	MAF_INRAE=5.0;MAF_USDA=15.882
NC_035099.1	19751552	.	C	T	.	.	MAF_USDA=3.333
NC_035099.1	19751570	.	G	A	.	.	MAF_INRAE=3.333;MAF_USDA=3.529
NC_035099.1	19751571	.	C	T	.	.	MAF_USDA=2.459
NC_035099.1	19751610	.	T	G	.	.	MAF_USDA=7.059
NC_035099.1	19751874	.	G	T	.	.	MAF_USDA=4.098
NC_035099.1	19752038	.	A	G	.	.	MAF_INRAE=7.595;MAF_USDA=44.706
NC_035099.1	19752065	.	A	G	.	.	MAF_INRAE=4.43;MAF_USDA=28.235
NC_035099.1	19752066	.	T	A	.	.	MAF_USDA=4.098
NC_035099.1	19752124	.	A	C	.	.	MAF_INRAE=8.861;MAF_USDA=42.353
NC_035099.1	19752159	.	T	G	.	.	MAF_USDA=7.647
NC_035099.1	19752207	.	A	G	.	.	MAF_INRAE=8.228;MAF_USDA=42.941
NC_035099.1	19752240	.	C	T	.	.	MAF_USDA=2.459
NC_035099.1	19752327	.	C	T	.	.	MAF_INRAE=31.013;MAF_USDA=8.235
NC_035099.1	19752349	.	C	A	.	.	MAF_INRAE=4.43;MAF_USDA=10.0
NC_035099.1	19752471	.	C	A	.	.	MAF_INRAE=42.405;MAF_USDA=18.824
NC_035099.1	19752497	.	A	C	.	.	MAF_USDA=12.295
NC_035099.1	19752498	.	A	C	.	.	MAF_INRAE=9.494;MAF_USDA=14.118
NC_035099.1	19752499	.	C	A	.	.	MAF_USDA=1.639
NC_035099.1	19752503	.	C	T	.	.	MAF_USDA=4.706
NC_035099.1	19752512	.	A	T	.	.	MAF_INRAE=9.167
NC_035099.1	19752513	.	A	T	.	.	MAF_USDA=45.833
NC_035099.1	19752617	.	A	C	.	.	MAF_INRAE=8.228;MAF_USDA=42.353
NC_035099.1	19752642	.	G	A	.	.	MAF_INRAE=8.228;MAF_USDA=43.529
NC_035099.1	19752715	.	C	T	.	.	MAF_USDA=4.098
NC_035099.1	19752739	.	A	C	.	.	MAF_USDA=10.417
NC_035099.1	19752789	.	A	C	.	.	MAF_INRAE=8.228;MAF_USDA=44.262
NC_035099.1	19752817	.	A	T	.	.	MAF_INRAE=44.304
NC_035099.1	19752863	.	C	A	.	.	MAF_INRAE=9.494;MAF_USDA=42.857
NC_035099.1	19752864	.	T	G	.	.	MAF_INRAE=4.167;MAF_USDA=2.976
NC_035099.1	19752877	.	A	G	.	.	MAF_USDA=4.237
NC_035099.1	19752884	.	T	A	.	.	MAF_INRAE=8.228
NC_035099.1	19752921	.	G	T	.	.	MAF_INRAE=8.861;MAF_USDA=46.341
NC_035099.1	19752929	.	G	T	.	.	MAF_USDA=2.586
NC_035099.1	19752936	.	A	T	.	.	MAF_INRAE=50.0;MAF_USDA=27.083
NC_035099.1	19752940	.	C	A	.	.	MAF_USDA=7.759
NC_035099.1	19753031	.	C	A	.	.	MAF_INRAE=5.0;MAF_USDA=29.167
NC_035099.1	19753032	.	T	G	.	.	MAF_INRAE=5.0
NC_035099.1	19753051	.	A	G	.	.	MAF_INRAE=3.333;MAF_USDA=8.333
NC_035099.1	19753127	.	C	G	.	.	MAF_INRAE=8.333;MAF_USDA=5.952
NC_035099.1	19753129	.	A	T	.	.	MAF_INRAE=5.263
NC_035099.1	19753253	.	A	T	.	.	MAF_USDA=6.557
NC_035099.1	19753277	.	T	A	.	.	MAF_USDA=4.098
NC_035099.1	19753332	.	C	A	.	.	MAF_USDA=4.098
NC_035099.1	19753342	.	T	C	.	.	MAF_INRAE=7.595;MAF_USDA=40.0
NC_035099.1	19753409	.	A	T	.	.	MAF_USDA=25.0
NC_035099.1	19753433	.	T	G	.	.	MAF_USDA=1.639
NC_035099.1	19753450	.	A	T	.	.	MAF_USDA=2.459
NC_035099.1	19753453	.	T	A	.	.	MAF_USDA=15.574
NC_035099.1	19753606	.	C	T	.	.	MAF_USDA=6.25
NC_035099.1	19753635	.	C	G	.	.	MAF_INRAE=5.833;MAF_USDA=7.059
NC_035099.1	19753637	.	G	T	.	.	MAF_INRAE=9.167;MAF_USDA=44.118
NC_035099.1	19753666	.	T	A	.	.	MAF_USDA=3.279
NC_035099.1	19753716	.	C	T	.	.	MAF_USDA=7.377
NC_035099.1	19753743	.	A	T	.	.	MAF_USDA=25.882
NC_035099.1	19753744	.	A	T	.	.	MAF_USDA=31.176
NC_035099.1	19753745	.	A	T	.	.	MAF_USDA=45.882
NC_035099.1	19753746	.	A	T	.	.	MAF_USDA=41.667
NC_035099.1	19753747	.	A	T	.	.	MAF_USDA=8.824
NC_035099.1	19753748	.	T	G	.	.	MAF_INRAE=8.861;MAF_USDA=34.706
NC_035099.1	19753752	.	C	T	.	.	MAF_INRAE=10.0;MAF_USDA=40.588
NC_035099.1	19753769	.	G	T	.	.	MAF_INRAE=8.228;MAF_USDA=35.417
NC_035099.1	19753816	.	C	A	.	.	MAF_USDA=2.459
NC_035099.1	19753817	.	T	A	.	.	MAF_USDA=6.557
NC_035099.1	19753857	.	G	A	.	.	MAF_USDA=1.639
NC_035099.1	19753875	.	G	A	.	.	MAF_USDA=5.738
NC_035099.1	19753889	.	T	A	.	.	MAF_USDA=1.639
NC_035099.1	19753902	.	G	A	.	.	MAF_INRAE=9.494;MAF_USDA=5.882
NC_035099.1	19753910	.	G	A	.	.	MAF_USDA=1.639
NC_035099.1	19753911	.	C	T	.	.	MAF_USDA=8.824
NC_035099.1	19753932	.	C	G	.	.	MAF_USDA=11.176
NC_035099.1	19753941	.	G	T	.	.	MAF_USDA=1.639
NC_035099.1	19753972	.	C	T	.	.	MAF_USDA=3.279
NC_035099.1	19753988	.	C	T	.	.	MAF_USDA=9.836
NC_035099.1	19753994	.	A	C	.	.	MAF_USDA=6.557
NC_035099.1	19754001	.	T	G	.	.	MAF_USDA=6.557
NC_035099.1	19754035	.	G	A	.	.	MAF_INRAE=5.063;MAF_USDA=18.235
NC_035099.1	19754160	.	T	G	.	.	MAF_USDA=6.25
NC_035099.1	19754174	.	T	C	.	.	MAF_USDA=3.529
NC_035099.1	19754216	.	C	T	.	.	MAF_INRAE=4.167;MAF_USDA=8.824
NC_035099.1	19754267	.	A	C	.	.	MAF_USDA=5.738
NC_035099.1	19754281	.	G	A	.	.	MAF_USDA=2.459
NC_035099.1	19754306	.	T	C	.	.	MAF_USDA=2.459
NC_035099.1	19754315	.	G	A	.	.	MAF_INRAE=25.316;MAF_USDA=2.083
NC_035099.1	19754329	.	A	T	.	.	MAF_USDA=1.639
NC_035099.1	19754369	.	T	A	.	.	MAF_USDA=2.459
NC_035099.1	19754400	.	T	G	.	.	MAF_INRAE=50.0;MAF_USDA=37.647
NC_035099.1	19754452	.	T	A	.	.	MAF_USDA=14.167
NC_035099.1	19754478	.	C	T	.	.	MAF_USDA=6.25
NC_035099.1	19754506	.	G	A	.	.	MAF_USDA=14.754
NC_035099.1	19754515	.	T	A	.	.	MAF_USDA=3.529
NC_035099.1	19754528	.	T	C	.	.	MAF_USDA=3.279
NC_035099.1	19754542	.	C	T	.	.	MAF_INRAE=9.494;MAF_USDA=42.353
NC_035099.1	19754595	.	G	A	.	.	MAF_INRAE=4.167;MAF_USDA=10.417
NC_035099.1	19754661	.	G	A	.	.	MAF_INRAE=4.167;MAF_USDA=8.333
NC_035099.1	19754662	.	C	A	.	.	MAF_INRAE=4.167;MAF_USDA=10.417
NC_035099.1	19754704	.	C	T	.	.	MAF_INRAE=5.063;MAF_USDA=16.471
NC_035099.1	19754709	.	G	A	.	.	MAF_INRAE=24.684;MAF_USDA=1.176
NC_035099.1	19755022	.	C	T	.	.	MAF_USDA=2.459
NC_035099.1	19755043	.	A	G	.	.	MAF_USDA=2.941
NC_035099.1	19755060	.	T	C	.	.	MAF_USDA=2.083
NC_035099.1	19755082	.	T	C	.	.	MAF_USDA=7.059
NC_035099.1	19755106	.	G	A	.	.	MAF_USDA=2.459
NC_035099.1	19755132	.	C	T	.	.	MAF_INRAE=5.063;MAF_USDA=15.882
NC_035099.1	19755176	.	T	G	.	.	MAF_USDA=9.836
NC_035099.1	19755194	.	G	T	.	.	MAF_INRAE=10.0;MAF_USDA=47.917
NC_035099.1	19755218	.	G	A	.	.	MAF_INRAE=4.167;MAF_USDA=5.294
NC_035099.1	19755226	.	C	G	.	.	MAF_USDA=2.459
NC_035099.1	19755242	.	A	C	.	.	MAF_USDA=2.976
NC_035099.1	19755243	.	A	T	.	.	MAF_USDA=2.976
NC_035099.1	19755272	.	G	C	.	.	MAF_USDA=15.0
NC_035099.1	19755289	.	C	T	.	.	MAF_USDA=4.762
NC_035099.1	19755406	.	G	A	.	.	MAF_INRAE=4.167;MAF_USDA=12.5
NC_035099.1	19755419	.	A	G	.	.	MAF_USDA=6.25
NC_035099.1	19755452	.	G	C	.	.	MAF_USDA=1.639
NC_035099.1	19755538	.	T	C	.	.	MAF_INRAE=4.167;MAF_USDA=3.529
NC_035099.1	19755553	.	C	T	.	.	MAF_USDA=2.459
NC_035099.1	19755567	.	G	T	.	.	MAF_USDA=7.377
NC_035099.1	19755614	.	G	A	.	.	MAF_USDA=8.333
NC_035099.1	19755638	.	C	T	.	.	MAF_USDA=16.393
NC_035099.1	19755684	.	C	A	.	.	MAF_USDA=6.557
NC_035099.1	19755689	.	A	C	.	.	MAF_INRAE=5.063;MAF_USDA=14.706
NC_035099.1	19755719	.	A	G	.	.	MAF_INRAE=9.494;MAF_USDA=4.706
NC_035099.1	19755775	.	T	A	.	.	MAF_INRAE=8.861
NC_035099.1	19755821	.	T	C	.	.	MAF_INRAE=9.167;MAF_USDA=44.915
NC_035099.1	19755826	.	G	T	.	.	MAF_USDA=3.279
NC_035099.1	19755948	.	A	T	.	.	MAF_INRAE=8.861;MAF_USDA=47.917
NC_035099.1	19755969	.	T	G	.	.	MAF_USDA=14.118
NC_035099.1	19756013	.	G	A	.	.	MAF_USDA=1.639
NC_035099.1	19756111	.	G	A	.	.	MAF_USDA=4.918
NC_035099.1	19756123	.	C	A	.	.	MAF_USDA=7.377
NC_035099.1	19756159	.	T	A	.	.	MAF_USDA=2.459
NC_035099.1	19756160	.	C	A	.	.	MAF_INRAE=4.167;MAF_USDA=5.294
NC_035099.1	19756196	.	A	G	.	.	MAF_USDA=4.098
NC_035099.1	19756360	.	T	G	.	.	MAF_INRAE=8.228
NC_035099.1	19756373	.	G	A	.	.	MAF_USDA=7.059
NC_035099.1	19756409	.	T	G	.	.	MAF_USDA=25.0
NC_035099.1	19756483	.	C	A	.	.	MAF_INRAE=5.063;MAF_USDA=15.882
NC_035099.1	19756555	.	G	C	.	.	MAF_INRAE=5.063;MAF_USDA=16.471
NC_035099.1	19756568	.	G	A	.	.	MAF_USDA=2.083
NC_035099.1	19756569	.	G	A	.	.	MAF_INRAE=8.861
NC_035099.1	19756651	.	C	T	.	.	MAF_USDA=1.639
NC_035099.1	19756665	.	C	G	.	.	MAF_USDA=4.098
NC_035099.1	19756684	.	G	A	.	.	MAF_USDA=5.738
NC_035099.1	19756686	.	A	C	.	.	MAF_USDA=7.059
NC_035099.1	19756704	.	C	T	.	.	MAF_USDA=2.459
NC_035099.1	19756822	.	G	A	.	.	MAF_USDA=4.118
NC_035099.1	19756873	.	G	A	.	.	MAF_INRAE=25.833;MAF_USDA=2.083
NC_035099.1	19756961	.	C	A	.	.	MAF_USDA=4.098
NC_035099.1	19756973	.	A	T	.	.	MAF_INRAE=5.063;MAF_USDA=14.706
NC_035099.1	19757116	.	T	C	.	.	MAF_USDA=2.353
NC_035099.1	19757144	.	G	A	.	.	MAF_INRAE=10.127;MAF_USDA=5.294
NC_035099.1	19757155	.	G	T	.	.	MAF_USDA=2.459
NC_035099.1	19757290	.	T	G	.	.	MAF_INRAE=10.127;MAF_USDA=5.294
NC_035099.1	19757380	.	C	T	.	.	MAF_USDA=2.941
NC_035099.1	19757437	.	A	G	.	.	MAF_USDA=2.459
NC_035099.1	19757456	.	G	A	.	.	MAF_USDA=1.639
NC_035099.1	19757473	.	A	G	.	.	MAF_USDA=2.459
NC_035099.1	19757509	.	G	A	.	.	MAF_USDA=1.639
NC_035099.1	19757521	.	T	C	.	.	MAF_USDA=15.574
NC_035099.1	19757599	.	T	A	.	.	MAF_USDA=4.706
NC_035099.1	19757621	.	G	A	.	.	MAF_USDA=11.176
NC_035099.1	19757624	.	T	C	.	.	MAF_USDA=7.059
NC_035099.1	19757630	.	C	T	.	.	MAF_INRAE=5.696;MAF_USDA=15.294
NC_035099.1	19757675	.	T	G	.	.	MAF_INRAE=7.595;MAF_USDA=44.118
NC_035099.1	19757688	.	G	T	.	.	MAF_INRAE=24.684;MAF_USDA=2.083
NC_035099.1	19757719	.	A	G	.	.	MAF_USDA=1.639
NC_035099.1	19757778	.	G	A	.	.	MAF_USDA=2.459
NC_035099.1	19757781	.	G	A	.	.	MAF_USDA=3.279
NC_035099.1	19757889	.	C	G	.	.	MAF_USDA=4.098
NC_035099.1	19757942	.	G	T	.	.	MAF_USDA=6.25
NC_035099.1	19757955	.	C	T	.	.	MAF_USDA=5.882
NC_035099.1	19758132	.	G	T	.	.	MAF_INRAE=8.228;MAF_USDA=44.118
NC_035099.1	19758139	.	T	G	.	.	MAF_USDA=10.714
NC_035099.1	19758225	.	G	T	.	.	MAF_INRAE=8.228;MAF_USDA=42.941
NC_035099.1	19758249	.	A	G	.	.	MAF_INRAE=8.228;MAF_USDA=43.529
NC_035099.1	19758265	.	A	T	.	.	MAF_USDA=11.176
NC_035099.1	19758318	.	T	C	.	.	MAF_INRAE=8.228;MAF_USDA=44.118
NC_035099.1	19758373	.	T	G	.	.	MAF_INRAE=3.333;MAF_USDA=5.294
NC_035099.1	19758552	.	C	A	.	.	MAF_USDA=4.098
NC_035099.1	19758564	.	A	T	.	.	MAF_USDA=9.016
NC_035099.1	19758642	.	G	C	.	.	MAF_USDA=15.574
NC_035099.1	19758652	.	T	G	.	.	MAF_INRAE=5.063;MAF_USDA=16.471
NC_035099.1	19758720	.	C	A	.	.	MAF_USDA=3.279
NC_035099.1	19758831	.	T	C	.	.	MAF_USDA=4.098
NC_035099.1	19758872	.	C	T	.	.	MAF_INRAE=8.333;MAF_USDA=5.882
NC_035099.1	19758884	.	T	C	.	.	MAF_USDA=14.754
NC_035099.1	19758885	.	A	T	.	.	MAF_USDA=14.754
NC_035099.1	19758895	.	G	C	.	.	MAF_USDA=9.016
NC_035099.1	19759059	.	A	G	.	.	MAF_USDA=3.279
NC_035099.1	19759101	.	C	G	.	.	MAF_USDA=2.459
NC_035099.1	19759157	.	C	T	.	.	MAF_INRAE=5.063;MAF_USDA=16.471
NC_035099.1	19759159	.	G	A	.	.	MAF_USDA=4.118
NC_035099.1	19759163	.	C	A	.	.	MAF_USDA=13.934
NC_035099.1	19759201	.	C	G	.	.	MAF_INRAE=7.595;MAF_USDA=42.353
NC_035099.1	19759248	.	A	G	.	.	MAF_INRAE=8.861
NC_035099.1	19759333	.	A	T	.	.	MAF_INRAE=9.494
NC_035099.1	19759365	.	C	T	.	.	MAF_INRAE=5.063
NC_035099.1	19759378	.	C	G	.	.	MAF_INRAE=8.861
NC_035099.1	19759398	.	G	A	.	.	MAF_USDA=2.459
NC_035099.1	19759516	.	T	A	.	.	MAF_USDA=3.279
NC_035099.1	19759565	.	C	T	.	.	MAF_INRAE=42.405;MAF_USDA=19.412
NC_035099.1	19759570	.	T	C	.	.	MAF_USDA=9.836
NC_035099.1	19759601	.	G	C	.	.	MAF_INRAE=5.063;MAF_USDA=14.706
NC_035099.1	19759633	.	C	A	.	.	MAF_INRAE=9.494;MAF_USDA=42.941
NC_035099.1	19759708	.	T	C	.	.	MAF_INRAE=5.263;MAF_USDA=42.941
NC_035099.1	19759714	.	G	A	.	.	MAF_USDA=6.25
NC_035099.1	19759935	.	A	T	.	.	MAF_USDA=12.5
NC_035099.1	19759936	.	A	T	.	.	MAF_USDA=12.5
NC_035099.1	19760530	.	C	T	.	.	MAF_USDA=11.905
NC_035099.1	19760640	.	C	A	.	.	MAF_USDA=4.098
NC_035099.1	19760704	.	G	A	.	.	MAF_INRAE=25.316
NC_035099.1	19760716	.	C	T	.	.	MAF_USDA=3.279
NC_035099.1	19760780	.	G	A	.	.	MAF_USDA=6.557
NC_035099.1	19760782	.	G	A	.	.	MAF_INRAE=41.772;MAF_USDA=18.824
NC_035099.1	19760806	.	T	C	.	.	MAF_USDA=3.279
NC_035099.1	19760816	.	G	T	.	.	MAF_INRAE=9.494;MAF_USDA=5.882
NC_035099.1	19760908	.	C	T	.	.	MAF_USDA=6.25
NC_035099.1	19760936	.	T	C	.	.	MAF_INRAE=8.861
NC_035099.1	19761172	.	T	G	.	.	MAF_INRAE=4.167;MAF_USDA=7.059
NC_035099.1	19761263	.	T	A	.	.	MAF_USDA=6.25
NC_035099.1	19761306	.	G	C	.	.	MAF_USDA=1.639
NC_035099.1	19761342	.	G	C	.	.	MAF_INRAE=5.063;MAF_USDA=2.459
NC_035099.1	19761350	.	A	C	.	.	MAF_USDA=1.639
NC_035099.1	19761437	.	C	A	.	.	MAF_USDA=5.738
NC_035099.1	19761446	.	G	T	.	.	MAF_INRAE=11.392;MAF_USDA=10.0
NC_035099.1	19761546	.	A	C	.	.	MAF_USDA=1.639
NC_035099.1	19761557	.	C	T	.	.	MAF_USDA=1.639
NC_035099.1	19761575	.	T	C	.	.	MAF_USDA=2.353
NC_035099.1	19761662	.	T	C	.	.	MAF_USDA=2.353
NC_035099.1	19761706	.	C	A	.	.	MAF_INRAE=31.646;MAF_USDA=10.588
NC_035099.1	19761747	.	A	T	.	.	MAF_USDA=2.459
NC_035099.1	19761825	.	A	T	.	.	MAF_USDA=11.475
NC_035099.1	19761897	.	A	G	.	.	MAF_INRAE=10.759;MAF_USDA=7.059
NC_035099.1	19761927	.	C	G	.	.	MAF_USDA=1.639
NC_035099.1	19762007	.	G	A	.	.	MAF_USDA=2.459
NC_035099.1	19762031	.	G	T	.	.	MAF_INRAE=5.063;MAF_USDA=14.118
NC_035099.1	19762046	.	C	T	.	.	MAF_USDA=19.672
NC_035099.1	19762054	.	G	A	.	.	MAF_USDA=3.279
NC_035099.1	19762175	.	C	A	.	.	MAF_USDA=3.279
NC_035099.1	19762284	.	G	T	.	.	MAF_USDA=13.934
NC_035099.1	19762297	.	A	G	.	.	MAF_INRAE=5.063;MAF_USDA=11.176
NC_035099.1	19762298	.	G	T	.	.	MAF_USDA=6.557
NC_035099.1	19762333	.	T	A	.	.	MAF_INRAE=39.873;MAF_USDA=45.882
NC_035099.1	19762365	.	G	T	.	.	MAF_INRAE=39.873;MAF_USDA=45.294
NC_035099.1	19762399	.	G	C	.	.	MAF_INRAE=6.667;MAF_USDA=4.118
NC_035099.1	19762481	.	C	T	.	.	MAF_USDA=3.333
NC_035099.1	19762525	.	T	G	.	.	MAF_USDA=2.5
NC_035099.1	19762548	.	T	G	.	.	MAF_INRAE=38.608;MAF_USDA=45.294
NC_035099.1	19762587	.	G	A	.	.	MAF_INRAE=38.608;MAF_USDA=45.882
NC_035099.1	19762622	.	G	T	.	.	MAF_INRAE=4.167;MAF_USDA=8.824
NC_035099.1	19762626	.	T	A	.	.	MAF_INRAE=15.19;MAF_USDA=11.765
NC_035099.1	19762718	.	T	C	.	.	MAF_INRAE=41.139;MAF_USDA=39.412
NC_035099.1	19762719	.	G	T	.	.	MAF_INRAE=6.667;MAF_USDA=4.118
NC_035099.1	19762756	.	T	A	.	.	MAF_USDA=3.279
NC_035099.1	19762799	.	A	G	.	.	MAF_USDA=3.279
NC_035099.1	19763034	.	A	C	.	.	MAF_INRAE=29.114
NC_035099.1	19763075	.	G	A	.	.	MAF_INRAE=18.354;MAF_USDA=35.882
NC_035099.1	19763287	.	C	G	.	.	MAF_USDA=2.5
NC_035099.1	19763337	.	G	T	.	.	MAF_INRAE=10.759;MAF_USDA=11.31
NC_035099.1	19763346	.	C	A	.	.	MAF_INRAE=29.747;MAF_USDA=32.143
NC_035099.1	19763403	.	T	G	.	.	MAF_INRAE=35.443;MAF_USDA=9.412
NC_035099.1	19763445	.	A	T	.	.	MAF_INRAE=5.063;MAF_USDA=14.118
NC_035099.1	19763596	.	C	G	.	.	MAF_USDA=47.917
NC_035099.1	19763598	.	T	C	.	.	MAF_USDA=45.833
NC_035099.1	19763639	.	G	T	.	.	MAF_USDA=2.941
NC_035099.1	19763677	.	G	A	.	.	MAF_INRAE=5.063;MAF_USDA=15.294
NC_035099.1	19763678	.	T	A	.	.	MAF_USDA=5.738
NC_035099.1	19763835	.	A	T	.	.	MAF_USDA=2.459
NC_035099.1	19763889	.	T	G	.	.	MAF_USDA=1.639
NC_035099.1	19763903	.	C	T	.	.	MAF_USDA=4.706
NC_035099.1	19763953	.	C	T	.	.	MAF_INRAE=34.177;MAF_USDA=5.882
NC_035099.1	19763988	.	G	A	.	.	MAF_USDA=6.25
NC_035099.1	19763991	.	A	G	.	.	MAF_INRAE=4.167;MAF_USDA=10.417
NC_035099.1	19763992	.	C	A	.	.	MAF_INRAE=8.228;MAF_USDA=31.176
NC_035099.1	19764040	.	G	T	.	.	MAF_USDA=13.934
NC_035099.1	19764041	.	G	T	.	.	MAF_USDA=13.934
NC_035099.1	19764084	.	G	T	.	.	MAF_INRAE=29.114;MAF_USDA=35.294
NC_035099.1	19764098	.	A	C	.	.	MAF_INRAE=35.443;MAF_USDA=27.647
NC_035099.1	19764146	.	G	A	.	.	MAF_INRAE=15.19;MAF_USDA=8.235
NC_035099.1	19764177	.	T	A	.	.	MAF_INRAE=37.342;MAF_USDA=31.765
NC_035099.1	19764210	.	C	T	.	.	MAF_USDA=1.639
NC_035099.1	19764309	.	G	A	.	.	MAF_INRAE=10.759;MAF_USDA=10.588
NC_035099.1	19764326	.	C	T	.	.	MAF_USDA=10.656
NC_035099.1	19764457	.	T	A	.	.	MAF_INRAE=36.076;MAF_USDA=20.833
NC_035099.1	19764477	.	T	C	.	.	MAF_USDA=5.294
NC_035099.1	19764547	.	G	A	.	.	MAF_INRAE=12.5;MAF_USDA=7.059
NC_035099.1	19764607	.	G	A	.	.	MAF_USDA=13.115
NC_035099.1	19764621	.	C	G	.	.	MAF_USDA=2.459
NC_035099.1	19764631	.	A	C	.	.	MAF_INRAE=9.494
NC_035099.1	19764677	.	C	T	.	.	MAF_INRAE=34.177
NC_035099.1	19764749	.	A	G	.	.	MAF_USDA=2.353
NC_035099.1	19764770	.	T	G	.	.	MAF_USDA=1.639
NC_035099.1	19764783	.	G	C	.	.	MAF_INRAE=34.81;MAF_USDA=27.059
NC_035099.1	19764787	.	G	C	.	.	MAF_USDA=13.115
NC_035099.1	19764863	.	G	A	.	.	MAF_INRAE=36.076;MAF_USDA=27.059
NC_035099.1	19764882	.	C	T	.	.	MAF_USDA=37.647
NC_035099.1	19764915	.	A	T	.	.	MAF_USDA=29.167
NC_035099.1	19764921	.	G	A	.	.	MAF_INRAE=34.177;MAF_USDA=5.882
NC_035099.1	19765049	.	G	C	.	.	MAF_INRAE=1.667
NC_035099.1	19765061	.	T	G	.	.	MAF_INRAE=34.81;MAF_USDA=27.059
NC_035099.1	19765109	.	G	A	.	.	MAF_INRAE=31.013;MAF_USDA=8.824
NC_035099.1	19765142	.	G	A	.	.	MAF_USDA=1.639
NC_035099.1	19765169	.	T	C	.	.	MAF_USDA=1.639
NC_035099.1	19765212	.	G	T	.	.	MAF_INRAE=13.333
NC_035099.1	19765281	.	T	G	.	.	MAF_USDA=5.882
NC_035099.1	19765434	.	G	A	.	.	MAF_INRAE=34.81;MAF_USDA=41.176
NC_035099.1	19765443	.	C	T	.	.	MAF_USDA=1.639
NC_035099.1	19765447	.	T	G	.	.	MAF_INRAE=34.81;MAF_USDA=36.471
NC_035099.1	19765530	.	G	A	.	.	MAF_USDA=2.353
NC_035099.1	19765616	.	G	T	.	.	MAF_USDA=4.167
NC_035099.1	19765727	.	T	G	.	.	MAF_USDA=22.917
NC_035099.1	19765747	.	A	C	.	.	MAF_INRAE=36.076;MAF_USDA=37.647
NC_035099.1	19765850	.	T	A	.	.	MAF_USDA=7.647
NC_035099.1	19765873	.	C	T	.	.	MAF_INRAE=34.177;MAF_USDA=2.353
NC_035099.1	19765948	.	C	T	.	.	MAF_INRAE=34.81;MAF_USDA=27.059
NC_035099.1	19765956	.	A	T	.	.	MAF_USDA=5.294
NC_035099.1	19765993	.	G	T	.	.	MAF_INRAE=36.709;MAF_USDA=36.471
NC_035099.1	19766084	.	A	G	.	.	MAF_INRAE=20.886;MAF_USDA=27.059
NC_035099.1	19766107	.	T	G	.	.	MAF_USDA=3.333
NC_035099.1	19766115	.	C	A	.	.	MAF_USDA=3.333
NC_035099.1	19766194	.	G	A	.	.	MAF_USDA=5.952
NC_035099.1	19766213	.	G	T	.	.	MAF_USDA=26.19
NC_035099.1	19766230	.	C	T	.	.	MAF_USDA=26.19
NC_035099.1	19766250	.	C	A	.	.	MAF_USDA=25.595
NC_035099.1	19766304	.	G	A	.	.	MAF_USDA=5.357
NC_035099.1	19766305	.	T	C	.	.	MAF_USDA=6.548
NC_035099.1	19766330	.	T	C	.	.	MAF_USDA=1.667
NC_035099.1	19766371	.	T	A	.	.	MAF_USDA=5.357
NC_035099.1	19766377	.	A	G	.	.	MAF_USDA=25.595
NC_035099.1	19766398	.	C	G	.	.	MAF_USDA=26.19
NC_035099.1	19766409	.	C	A	.	.	MAF_USDA=26.19
NC_035099.1	19766417	.	G	T	.	.	MAF_USDA=26.19
NC_035099.1	19766430	.	T	C	.	.	MAF_USDA=7.5
NC_035099.1	19766436	.	T	G	.	.	MAF_USDA=10.417
NC_035099.1	19766438	.	T	C	.	.	MAF_USDA=10.417
NC_035099.1	19766440	.	A	C	.	.	MAF_USDA=10.417
NC_035099.1	19766456	.	T	A	.	.	MAF_USDA=5.833
NC_035099.1	19766484	.	C	T	.	.	MAF_USDA=2.5
NC_035099.1	19766610	.	T	C	.	.	MAF_USDA=4.167
NC_035099.1	19766694	.	T	C	.	.	MAF_USDA=10.119
NC_035099.1	19766775	.	C	T	.	.	MAF_USDA=1.667
NC_035099.1	19766778	.	C	T	.	.	MAF_USDA=4.762
NC_035099.1	19766805	.	A	G	.	.	MAF_USDA=25.595
NC_035099.1	19766893	.	C	A	.	.	MAF_USDA=9.524
NC_035099.1	19766899	.	C	A	.	.	MAF_USDA=36.31
NC_035099.1	19766949	.	T	A	.	.	MAF_USDA=4.167
NC_035099.1	19766971	.	G	A	.	.	MAF_USDA=5.357
NC_035099.1	19767036	.	C	A	.	.	MAF_USDA=1.667
NC_035099.1	19767076	.	C	A	.	.	MAF_USDA=1.667
NC_035099.1	19767113	.	C	A	.	.	MAF_USDA=5.357
NC_035099.1	19767118	.	T	A	.	.	MAF_USDA=5.357
NC_035099.1	19768872	.	G	C	.	.	MAF_INRAE=42.105
NC_035099.1	19768876	.	C	A	.	.	MAF_USDA=27.083
NC_035099.1	19768881	.	C	T	.	.	MAF_USDA=4.31
NC_035099.1	19768882	.	G	C	.	.	MAF_USDA=25.0
NC_035099.1	19768897	.	G	A	.	.	MAF_USDA=3.614
NC_035099.1	19768903	.	C	A	.	.	MAF_USDA=7.059
NC_035099.1	19768935	.	A	G	.	.	MAF_USDA=3.279
NC_035099.1	19768958	.	C	A	.	.	MAF_USDA=4.167
NC_035099.1	19768972	.	A	T	.	.	MAF_USDA=16.667
NC_035099.1	19768983	.	G	A	.	.	MAF_USDA=7.143
NC_035099.1	19769010	.	G	A	.	.	MAF_USDA=4.167
NC_035099.1	19769027	.	G	A	.	.	MAF_USDA=6.548
NC_035099.1	19769057	.	C	T	.	.	MAF_USDA=2.5
NC_035099.1	19769084	.	A	G	.	.	MAF_USDA=5.294
NC_035099.1	19769126	.	T	A	.	.	MAF_USDA=7.377
NC_035099.1	19769145	.	T	C	.	.	MAF_USDA=2.459
NC_035099.1	19769179	.	C	T	.	.	MAF_USDA=4.706
NC_035099.1	19769198	.	C	T	.	.	MAF_USDA=3.279
NC_035099.1	19769280	.	A	G	.	.	MAF_USDA=25.595
NC_035099.1	19769283	.	C	T	.	.	MAF_USDA=25.595
NC_035099.1	19769397	.	C	T	.	.	MAF_USDA=25.0
NC_035099.1	19769399	.	C	T	.	.	MAF_USDA=26.786
NC_035099.1	19769402	.	C	T	.	.	MAF_USDA=5.0
NC_035099.1	19769462	.	C	G	.	.	MAF_USDA=2.5
NC_035099.1	19769495	.	T	G	.	.	MAF_USDA=26.786
NC_035099.1	19769531	.	C	T	.	.	MAF_INRAE=32.278;MAF_USDA=36.471
NC_035099.1	19769563	.	T	C	.	.	MAF_USDA=2.459
NC_035099.1	19769567	.	A	C	.	.	MAF_USDA=2.459
NC_035099.1	19769573	.	T	C	.	.	MAF_USDA=2.459
NC_035099.1	19769580	.	C	T	.	.	MAF_USDA=2.459
NC_035099.1	19769581	.	G	T	.	.	MAF_USDA=2.459
NC_035099.1	19769599	.	C	G	.	.	MAF_USDA=2.459
NC_035099.1	19769600	.	G	A	.	.	MAF_USDA=1.639
NC_035099.1	19769603	.	T	C	.	.	MAF_USDA=2.459
NC_035099.1	19769608	.	A	G	.	.	MAF_USDA=2.459
NC_035099.1	19769617	.	C	T	.	.	MAF_USDA=2.459
NC_035099.1	19769627	.	G	C	.	.	MAF_USDA=2.459
NC_035099.1	19769654	.	G	A	.	.	MAF_USDA=7.059
NC_035099.1	19769694	.	C	T	.	.	MAF_INRAE=9.494
NC_035099.1	19769722	.	A	T	.	.	MAF_USDA=7.377
NC_035099.1	19769743	.	G	A	.	.	MAF_INRAE=35.443;MAF_USDA=28.824
NC_035099.1	19769754	.	C	T	.	.	MAF_INRAE=34.81;MAF_USDA=10.417
NC_035099.1	19769815	.	C	T	.	.	MAF_USDA=4.098
NC_035099.1	19769840	.	T	G	.	.	MAF_USDA=2.083
NC_035099.1	19769875	.	T	C	.	.	MAF_USDA=5.882
NC_035099.1	19769912	.	G	A	.	.	MAF_INRAE=9.494
NC_035099.1	19769973	.	C	T	.	.	MAF_USDA=2.459
NC_035099.1	19769976	.	T	C	.	.	MAF_USDA=8.197
NC_035099.1	19769994	.	T	G	.	.	MAF_INRAE=4.167;MAF_USDA=3.529
NC_035099.1	19770000	.	A	G	.	.	MAF_INRAE=34.81;MAF_USDA=27.647
NC_035099.1	19770070	.	C	G	.	.	MAF_USDA=12.5
NC_035099.1	19770079	.	C	A	.	.	MAF_INRAE=31.013;MAF_USDA=7.647
NC_035099.1	19770139	.	G	A	.	.	MAF_INRAE=42.105;MAF_USDA=29.762
NC_035099.1	19770145	.	C	A	.	.	MAF_USDA=8.333
NC_035099.1	19770196	.	G	C	.	.	MAF_INRAE=21.053
NC_035099.1	19770281	.	T	G	.	.	MAF_INRAE=10.759;MAF_USDA=12.5
NC_035099.1	19770323	.	G	T	.	.	MAF_INRAE=34.81;MAF_USDA=29.412
NC_035099.1	19770412	.	G	A	.	.	MAF_USDA=2.459
NC_035099.1	19770466	.	A	T	.	.	MAF_INRAE=4.167;MAF_USDA=7.647
NC_035099.1	19770473	.	C	T	.	.	MAF_INRAE=37.975
NC_035099.1	19770501	.	T	C	.	.	MAF_USDA=8.197
NC_035099.1	19770581	.	C	A	.	.	MAF_INRAE=34.81;MAF_USDA=28.235
NC_035099.1	19770668	.	A	T	.	.	MAF_USDA=2.459
NC_035099.1	19770678	.	G	A	.	.	MAF_USDA=2.459
NC_035099.1	19770728	.	G	A	.	.	MAF_INRAE=25.316;MAF_USDA=30.0
NC_035099.1	19770733	.	C	T	.	.	MAF_USDA=2.459
NC_035099.1	19770766	.	C	A	.	.	MAF_USDA=5.294
NC_035099.1	19770950	.	A	T	.	.	MAF_INRAE=35.443;MAF_USDA=24.118
NC_035099.1	19770953	.	C	T	.	.	MAF_USDA=1.639
NC_035099.1	19771013	.	C	G	.	.	MAF_INRAE=5.063;MAF_USDA=10.0
NC_035099.1	19771114	.	G	A	.	.	MAF_INRAE=8.861;MAF_USDA=43.529
NC_035099.1	19771140	.	T	A	.	.	MAF_INRAE=5.0;MAF_USDA=14.706
NC_035099.1	19771150	.	G	T	.	.	MAF_USDA=2.459
NC_035099.1	19771177	.	T	C	.	.	MAF_USDA=4.918
NC_035099.1	19771222	.	T	C	.	.	MAF_USDA=2.459
NC_035099.1	19771302	.	T	C	.	.	MAF_USDA=2.459
NC_035099.1	19771314	.	T	G	.	.	MAF_INRAE=25.949;MAF_USDA=34.706
NC_035099.1	19771316	.	C	A	.	.	MAF_USDA=2.083
NC_035099.1	19771320	.	T	A	.	.	MAF_INRAE=25.949;MAF_USDA=34.706
NC_035099.1	19771462	.	G	A	.	.	MAF_INRAE=25.949;MAF_USDA=28.235
NC_035099.1	19771465	.	G	A	.	.	MAF_USDA=2.459
NC_035099.1	19771501	.	C	A	.	.	MAF_USDA=1.639
NC_035099.1	19771625	.	A	T	.	.	MAF_USDA=4.918
NC_035099.1	19771629	.	G	T	.	.	MAF_USDA=5.294
NC_035099.1	19771640	.	C	T	.	.	MAF_USDA=4.118
NC_035099.1	19771691	.	A	T	.	.	MAF_INRAE=37.342;MAF_USDA=29.762
NC_035099.1	19771769	.	A	T	.	.	MAF_INRAE=24.684;MAF_USDA=1.765
NC_035099.1	19772001	.	T	C	.	.	MAF_INRAE=43.038;MAF_USDA=39.412
NC_035099.1	19772006	.	T	A	.	.	MAF_USDA=9.412
NC_035099.1	19772043	.	G	T	.	.	MAF_INRAE=29.114;MAF_USDA=40.588
NC_035099.1	19772068	.	A	G	.	.	MAF_USDA=3.279
NC_035099.1	19772073	.	C	T	.	.	MAF_USDA=3.279
NC_035099.1	19772089	.	G	C	.	.	MAF_INRAE=26.582;MAF_USDA=28.235
NC_035099.1	19772128	.	G	A	.	.	MAF_USDA=2.459
NC_035099.1	19772151	.	G	A	.	.	MAF_INRAE=26.582;MAF_USDA=29.412
NC_035099.1	19772164	.	A	C	.	.	MAF_INRAE=29.114;MAF_USDA=40.0
NC_035099.1	19772203	.	C	T	.	.	MAF_USDA=4.098
NC_035099.1	19772239	.	G	C	.	.	MAF_INRAE=29.114;MAF_USDA=40.588
NC_035099.1	19772286	.	A	G	.	.	MAF_INRAE=29.747;MAF_USDA=27.059
NC_035099.1	19772389	.	G	A	.	.	MAF_USDA=1.639
NC_035099.1	19772474	.	T	A	.	.	MAF_USDA=4.098
NC_035099.1	19772569	.	C	T	.	.	MAF_USDA=2.459
NC_035099.1	19772581	.	A	T	.	.	MAF_INRAE=4.167;MAF_USDA=12.941
NC_035099.1	19772681	.	A	T	.	.	MAF_INRAE=29.747;MAF_USDA=47.917
NC_035099.1	19772687	.	A	G	.	.	MAF_USDA=2.083
NC_035099.1	19772719	.	C	A	.	.	MAF_INRAE=29.747;MAF_USDA=25.294
NC_035099.1	19772730	.	G	T	.	.	MAF_INRAE=25.949;MAF_USDA=30.0
NC_035099.1	19772762	.	C	G	.	.	MAF_INRAE=29.747;MAF_USDA=45.294
NC_035099.1	19772839	.	C	A	.	.	MAF_INRAE=39.873;MAF_USDA=39.412
NC_035099.1	19772855	.	C	T	.	.	MAF_INRAE=34.177;MAF_USDA=1.765
NC_035099.1	19772882	.	A	G	.	.	MAF_USDA=2.459
NC_035099.1	19773007	.	A	G	.	.	MAF_INRAE=10.127;MAF_USDA=6.471
NC_035099.1	19773010	.	A	C	.	.	MAF_USDA=4.098
NC_035099.1	19773036	.	A	C	.	.	MAF_INRAE=30.38
NC_035099.1	19773042	.	A	T	.	.	MAF_INRAE=35.443;MAF_USDA=10.588
NC_035099.1	19773066	.	A	G	.	.	MAF_USDA=7.647
NC_035099.1	19773086	.	T	C	.	.	MAF_USDA=1.639
NC_035099.1	19773109	.	C	A	.	.	MAF_USDA=2.459
NC_035099.1	19773163	.	C	T	.	.	MAF_USDA=2.459
NC_035099.1	19773266	.	G	T	.	.	MAF_USDA=5.294
NC_035099.1	19773347	.	G	A	.	.	MAF_INRAE=34.81;MAF_USDA=10.588
NC_035099.1	19773352	.	T	G	.	.	MAF_INRAE=13.333
NC_035099.1	19773491	.	G	A	.	.	MAF_USDA=2.459
NC_035099.1	19773528	.	G	A	.	.	MAF_USDA=4.098
NC_035099.1	19773531	.	G	T	.	.	MAF_USDA=1.639
NC_035099.1	19774281	.	G	T	.	.	MAF_INRAE=9.494
NC_035099.1	19774415	.	A	T	.	.	MAF_USDA=1.639
NC_035099.1	19774453	.	C	A	.	.	MAF_INRAE=34.177;MAF_USDA=3.529
NC_035099.1	19774481	.	C	T	.	.	MAF_USDA=2.459
NC_035099.1	19774516	.	A	T	.	.	MAF_INRAE=33.544;MAF_USDA=1.765
NC_035099.1	19774585	.	G	T	.	.	MAF_INRAE=26.582;MAF_USDA=39.412
NC_035099.1	19774673	.	C	A	.	.	MAF_USDA=2.459
NC_035099.1	19774717	.	C	T	.	.	MAF_USDA=3.279
NC_035099.1	19774743	.	C	T	.	.	MAF_INRAE=26.582;MAF_USDA=39.412
NC_035099.1	19774795	.	C	A	.	.	MAF_INRAE=25.949;MAF_USDA=31.176
NC_035099.1	19774827	.	G	T	.	.	MAF_USDA=9.412
NC_035099.1	19774889	.	A	C	.	.	MAF_USDA=3.279
NC_035099.1	19774899	.	A	G	.	.	MAF_USDA=3.279
NC_035099.1	19774904	.	G	A	.	.	MAF_USDA=3.279
NC_035099.1	19774998	.	G	T	.	.	MAF_USDA=3.279
NC_035099.1	19775073	.	C	T	.	.	MAF_INRAE=26.582;MAF_USDA=33.529
NC_035099.1	19775203	.	C	T	.	.	MAF_USDA=5.294
NC_035099.1	19775227	.	A	C	.	.	MAF_INRAE=44.937;MAF_USDA=14.583
NC_035099.1	19775233	.	C	T	.	.	MAF_INRAE=39.873;MAF_USDA=35.882
NC_035099.1	19775279	.	C	T	.	.	MAF_USDA=1.639
NC_035099.1	19775284	.	T	A	.	.	MAF_INRAE=10.759;MAF_USDA=18.824
NC_035099.1	19775315	.	T	G	.	.	MAF_USDA=2.459
NC_035099.1	19775383	.	C	T	.	.	MAF_USDA=6.25
NC_035099.1	19775386	.	A	T	.	.	MAF_INRAE=40.506;MAF_USDA=34.706
NC_035099.1	19775418	.	G	A	.	.	MAF_USDA=6.25
NC_035099.1	19775472	.	G	T	.	.	MAF_USDA=2.353
NC_035099.1	19775518	.	A	T	.	.	MAF_USDA=5.738
NC_035099.1	19775527	.	G	T	.	.	MAF_USDA=7.647
NC_035099.1	19775556	.	C	T	.	.	MAF_INRAE=9.494
NC_035099.1	19775558	.	G	A	.	.	MAF_INRAE=48.333;MAF_USDA=32.353
NC_035099.1	19775782	.	G	A	.	.	MAF_INRAE=4.167;MAF_USDA=3.529
NC_035099.1	19775783	.	C	A	.	.	MAF_INRAE=4.167;MAF_USDA=3.529
NC_035099.1	19775797	.	T	A	.	.	MAF_USDA=4.118
NC_035099.1	19775816	.	G	A	.	.	MAF_INRAE=5.063;MAF_USDA=12.353
NC_035099.1	19775835	.	T	G	.	.	MAF_USDA=6.25
NC_035099.1	19775855	.	A	C	.	.	MAF_INRAE=24.684;MAF_USDA=1.765
NC_035099.1	19775874	.	C	A	.	.	MAF_INRAE=8.228;MAF_USDA=47.059
NC_035099.1	19775890	.	G	A	.	.	MAF_USDA=2.083
NC_035099.1	19775908	.	C	G	.	.	MAF_INRAE=4.167;MAF_USDA=28.824
NC_035099.1	19775915	.	C	T	.	.	MAF_INRAE=44.937
NC_035099.1	19775934	.	C	A	.	.	MAF_USDA=5.738
NC_035099.1	19775943	.	A	T	.	.	MAF_USDA=1.639
NC_035099.1	19775998	.	A	C	.	.	MAF_USDA=12.353
NC_035099.1	19776002	.	T	A	.	.	MAF_INRAE=4.167
NC_035099.1	19776017	.	C	T	.	.	MAF_USDA=2.459
NC_035099.1	19776018	.	G	A	.	.	MAF_USDA=1.639
NC_035099.1	19776042	.	G	T	.	.	MAF_USDA=11.475
NC_035099.1	19776044	.	A	C	.	.	MAF_USDA=6.25
NC_035099.1	19776052	.	A	C	.	.	MAF_USDA=2.459
NC_035099.1	19776122	.	T	G	.	.	MAF_USDA=37.5
NC_035099.1	19776159	.	C	T	.	.	MAF_USDA=33.529
NC_035099.1	19776201	.	C	T	.	.	MAF_USDA=41.803
NC_035099.1	19776959	.	A	G	.	.	MAF_INRAE=9.494;MAF_USDA=44.706
NC_035099.1	19776992	.	A	G	.	.	MAF_INRAE=8.861;MAF_USDA=47.647
NC_035099.1	19777043	.	A	G	.	.	MAF_INRAE=7.895;MAF_USDA=42.941
NC_035099.1	19777048	.	T	C	.	.	MAF_INRAE=7.895;MAF_USDA=47.917
NC_035099.1	19777056	.	T	A	.	.	MAF_USDA=47.917
NC_035099.1	19777092	.	G	A	.	.	MAF_USDA=1.639
NC_035099.1	19777205	.	T	C	.	.	MAF_USDA=1.667
NC_035099.1	19777213	.	C	A	.	.	MAF_INRAE=5.263;MAF_USDA=31.548
NC_035099.1	19777216	.	T	A	.	.	MAF_USDA=14.286
NC_035099.1	19777293	.	G	A	.	.	MAF_USDA=1.667
NC_035099.1	19777324	.	G	A	.	.	MAF_USDA=2.542
NC_035099.1	19777405	.	AATATC	AATATA	.	.	MAF_USDA=41.667
NC_035099.1	19777410	.	C	A	.	.	MAF_INRAE=7.895;MAF_USDA=40.984
NC_035099.1	19777438	.	C	T	.	.	MAF_INRAE=13.333;MAF_USDA=45.882
NC_035099.1	19777489	.	G	T	.	.	MAF_INRAE=2.5
NC_035099.1	19777497	.	C	A	.	.	MAF_INRAE=1.667
NC_035099.1	19777503	.	G	A	.	.	MAF_INRAE=1.667
NC_035099.1	19777520	.	G	C	.	.	MAF_USDA=2.459
NC_035099.1	19777522	.	C	T	.	.	MAF_INRAE=5.063;MAF_USDA=25.0
NC_035099.1	19777526	.	A	C	.	.	MAF_USDA=2.459
NC_035099.1	19777543	.	G	A	.	.	MAF_INRAE=5.063;MAF_USDA=12.353
NC_035099.1	19777557	.	G	T	.	.	MAF_INRAE=8.861;MAF_USDA=48.235
NC_035099.1	19777645	.	C	T	.	.	MAF_INRAE=44.304;MAF_USDA=11.176
NC_035099.1	19777669	.	A	G	.	.	MAF_USDA=3.279
NC_035099.1	19777703	.	C	A,G	.	.	MAF_INRAE=3.333;MAF_USDA=6.25
NC_035099.1	19777706	.	G	A	.	.	MAF_INRAE=6.667
NC_035099.1	19777708	.	A	C	.	.	MAF_INRAE=6.667
NC_035099.1	19777722	.	C	A	.	.	MAF_USDA=1.667
NC_035099.1	19777741	.	A	C	.	.	MAF_INRAE=16.667
NC_035099.1	19777774	.	A	T	.	.	MAF_INRAE=15.833
NC_035099.1	19777775	.	G	A	.	.	MAF_INRAE=15.833
NC_035099.1	19777785	.	C	A	.	.	MAF_INRAE=4.167
NC_035099.1	19777826	.	A	C	.	.	MAF_USDA=4.918
NC_035099.1	19777841	.	G	A	.	.	MAF_USDA=1.639
NC_035099.1	19778058	.	G	A	.	.	MAF_INRAE=44.304;MAF_USDA=11.176
NC_035099.1	19778081	.	C	T	.	.	MAF_USDA=3.279
NC_035099.1	19778096	.	C	A	.	.	MAF_USDA=1.765
NC_035099.1	19778132	.	C	A	.	.	MAF_USDA=1.639
NC_035099.1	19778232	.	G	A	.	.	MAF_USDA=5.294
NC_035099.1	19778294	.	G	T	.	.	MAF_INRAE=9.494;MAF_USDA=45.882
NC_035099.1	19778345	.	G	T	.	.	MAF_INRAE=10.127;MAF_USDA=41.667
NC_035099.1	19778398	.	C	T	.	.	MAF_USDA=1.765
NC_035099.1	19778408	.	G	T	.	.	MAF_INRAE=8.861
NC_035099.1	19778424	.	A	C	.	.	MAF_INRAE=8.861;MAF_USDA=48.824
NC_035099.1	19778538	.	G	A	.	.	MAF_USDA=3.279
NC_035099.1	19778648	.	G	T	.	.	MAF_USDA=3.279
NC_035099.1	19778656	.	C	T	.	.	MAF_USDA=3.279
NC_035099.1	19778669	.	A	G	.	.	MAF_INRAE=3.797;MAF_USDA=10.0
NC_035099.1	19778788	.	A	T	.	.	MAF_USDA=1.639
NC_035099.1	19778796	.	G	A	.	.	MAF_USDA=2.459
NC_035099.1	19778820	.	C	A	.	.	MAF_USDA=11.475
NC_035099.1	19778833	.	G	A	.	.	MAF_USDA=2.459
NC_035099.1	19778881	.	C	A	.	.	MAF_USDA=12.353
NC_035099.1	19778883	.	G	C	.	.	MAF_USDA=3.279
NC_035099.1	19778915	.	G	A	.	.	MAF_USDA=4.918
NC_035099.1	19778927	.	T	C	.	.	MAF_USDA=2.459
NC_035099.1	19778951	.	C	T	.	.	MAF_USDA=12.353
NC_035099.1	19779186	.	G	A	.	.	MAF_USDA=1.639
NC_035099.1	19779327	.	G	A	.	.	MAF_INRAE=15.789;MAF_USDA=2.083
NC_035099.1	19779337	.	T	C	.	.	MAF_INRAE=8.861
NC_035099.1	19779425	.	A	G	.	.	MAF_INRAE=23.418;MAF_USDA=1.765
NC_035099.1	19779431	.	G	T	.	.	MAF_USDA=4.918
NC_035099.1	19779438	.	T	G	.	.	MAF_USDA=2.459
NC_035099.1	19779525	.	G	A	.	.	MAF_USDA=3.279
NC_035099.1	19779578	.	T	C	.	.	MAF_USDA=5.882
NC_035099.1	19779716	.	G	T	.	.	MAF_INRAE=45.57;MAF_USDA=18.824
NC_035099.1	19779729	.	G	A	.	.	MAF_INRAE=4.167;MAF_USDA=4.118
NC_035099.1	19779803	.	G	T	.	.	MAF_USDA=2.459
NC_035099.1	19779826	.	T	G	.	.	MAF_USDA=1.639
NC_035099.1	19779867	.	G	A	.	.	MAF_USDA=4.167
NC_035099.1	19779950	.	A	C	.	.	MAF_USDA=2.459
NC_035099.1	19779990	.	A	G	.	.	MAF_INRAE=10.127;MAF_USDA=4.706
NC_035099.1	19780042	.	G	A	.	.	MAF_USDA=6.25
NC_035099.1	19780226	.	G	T	.	.	MAF_USDA=7.377
NC_035099.1	19780232	.	C	A	.	.	MAF_USDA=3.279
NC_035099.1	19780246	.	C	A	.	.	MAF_USDA=2.353
NC_035099.1	19780283	.	C	T	.	.	MAF_USDA=6.25
NC_035099.1	19780416	.	G	A	.	.	MAF_INRAE=5.063;MAF_USDA=12.5
NC_035099.1	19780499	.	T	A	.	.	MAF_USDA=3.279
NC_035099.1	19780514	.	C	T	.	.	MAF_USDA=2.459
NC_035099.1	19780570	.	G	A	.	.	MAF_INRAE=31.013;MAF_USDA=13.529
NC_035099.1	19780650	.	G	C	.	.	MAF_INRAE=5.696;MAF_USDA=12.353
NC_035099.1	19780732	.	C	A	.	.	MAF_USDA=4.098
NC_035099.1	19780760	.	C	A	.	.	MAF_USDA=1.639
NC_035099.1	19780764	.	C	G	.	.	MAF_INRAE=41.139;MAF_USDA=37.059
NC_035099.1	19780783	.	G	A	.	.	MAF_USDA=2.459
NC_035099.1	19780891	.	A	G	.	.	MAF_INRAE=24.684;MAF_USDA=1.765
NC_035099.1	19780894	.	T	C	.	.	MAF_USDA=1.639
NC_035099.1	19780919	.	A	G	.	.	MAF_USDA=1.639
NC_035099.1	19781096	.	G	A	.	.	MAF_INRAE=5.0;MAF_USDA=22.941
NC_035099.1	19781167	.	A	C	.	.	MAF_USDA=3.279
NC_035099.1	19781218	.	A	G	.	.	MAF_INRAE=31.013;MAF_USDA=13.529
NC_035099.1	19781288	.	A	T	.	.	MAF_INRAE=37.5;MAF_USDA=12.941
NC_035099.1	19781363	.	C	T	.	.	MAF_INRAE=34.167
NC_035099.1	19781382	.	T	G	.	.	MAF_USDA=10.169
NC_035099.1	19781421	.	A	T	.	.	MAF_INRAE=10.0;MAF_USDA=38.824
NC_035099.1	19781649	.	C	T	.	.	MAF_USDA=2.459
NC_035099.1	19781653	.	T	G	.	.	MAF_USDA=1.639
NC_035099.1	19781668	.	A	C	.	.	MAF_USDA=1.765
NC_035099.1	19781673	.	G	A	.	.	MAF_USDA=3.279
NC_035099.1	19781732	.	A	G	.	.	MAF_INRAE=32.911;MAF_USDA=21.176
NC_035099.1	19781735	.	T	A	.	.	MAF_USDA=7.377
NC_035099.1	19781737	.	C	T	.	.	MAF_INRAE=8.333;MAF_USDA=6.471
NC_035099.1	19781788	.	C	T	.	.	MAF_USDA=1.639
NC_035099.1	19781848	.	A	G	.	.	MAF_USDA=7.647
NC_035099.1	19781877	.	T	C	.	.	MAF_USDA=2.459
NC_035099.1	19781922	.	A	C	.	.	MAF_USDA=2.459
NC_035099.1	19782083	.	T	C	.	.	MAF_INRAE=30.38;MAF_USDA=11.176
NC_035099.1	19782193	.	A	C	.	.	MAF_INRAE=47.368;MAF_USDA=47.647
NC_035099.1	19782195	.	G	A	.	.	MAF_USDA=4.118
NC_035099.1	19782271	.	G	A	.	.	MAF_USDA=6.25
NC_035099.1	19782498	.	A	G	.	.	MAF_INRAE=13.333;MAF_USDA=6.471
NC_035099.1	19782553	.	C	T	.	.	MAF_USDA=6.25
NC_035099.1	19782554	.	G	A	.	.	MAF_USDA=2.459
NC_035099.1	19782557	.	A	C	.	.	MAF_INRAE=14.557;MAF_USDA=6.471
NC_035099.1	19782616	.	C	G	.	.	MAF_INRAE=37.342;MAF_USDA=13.529
NC_035099.1	19782654	.	T	A	.	.	MAF_USDA=1.639
NC_035099.1	19782746	.	A	C	.	.	MAF_INRAE=29.747;MAF_USDA=3.529
NC_035099.1	19782776	.	C	A	.	.	MAF_USDA=3.279
NC_035099.1	19782855	.	C	T	.	.	MAF_USDA=1.639
NC_035099.1	19782939	.	C	T	.	.	MAF_INRAE=8.861
NC_035099.1	19782952	.	C	T	.	.	MAF_INRAE=41.139;MAF_USDA=26.471
NC_035099.1	19782995	.	T	A	.	.	MAF_USDA=6.25
NC_035099.1	19783082	.	G	T	.	.	MAF_INRAE=42.405;MAF_USDA=42.353
NC_035099.1	19783147	.	A	T	.	.	MAF_USDA=2.459
NC_035099.1	19783316	.	T	C	.	.	MAF_INRAE=4.167;MAF_USDA=6.471
NC_035099.1	19783372	.	A	G	.	.	MAF_INRAE=45.57;MAF_USDA=48.235
NC_035099.1	19783438	.	G	A	.	.	MAF_USDA=8.929
NC_035099.1	19783548	.	T	C	.	.	MAF_INRAE=39.873;MAF_USDA=40.588
NC_035099.1	19783554	.	G	T	.	.	MAF_USDA=4.118
NC_035099.1	19783566	.	C	T	.	.	MAF_INRAE=4.167;MAF_USDA=4.706
NC_035099.1	19783596	.	T	G	.	.	MAF_INRAE=4.167;MAF_USDA=4.706
NC_035099.1	19783607	.	C	G	.	.	MAF_USDA=3.279
NC_035099.1	19783714	.	C	A	.	.	MAF_USDA=3.279
NC_035099.1	19783770	.	A	T	.	.	MAF_USDA=6.25
NC_035099.1	19783852	.	G	T	.	.	MAF_INRAE=4.167;MAF_USDA=7.647
NC_035099.1	19783897	.	G	T	.	.	MAF_INRAE=10.127;MAF_USDA=6.471
NC_035099.1	19783944	.	A	T	.	.	MAF_INRAE=38.333
NC_035099.1	19783948	.	G	T	.	.	MAF_USDA=2.083
NC_035099.1	19784001	.	T	G	.	.	MAF_USDA=2.459
NC_035099.1	19784180	.	A	T	.	.	MAF_INRAE=5.263;MAF_USDA=9.412
NC_035099.1	19784248	.	A	T	.	.	MAF_USDA=43.902
NC_035099.1	19784267	.	T	A	.	.	MAF_USDA=10.417
NC_035099.1	19784323	.	T	G	.	.	MAF_USDA=10.417
NC_035099.1	19784324	.	A	G	.	.	MAF_USDA=33.333
NC_035099.1	19784325	.	A	G	.	.	MAF_USDA=12.5
NC_035099.1	19784336	.	C	A	.	.	MAF_USDA=20.833
NC_035099.1	19784454	.	T	G	.	.	MAF_USDA=4.237
NC_035099.1	19784473	.	A	G	.	.	MAF_USDA=6.471
NC_035099.1	19784511	.	T	C	.	.	MAF_USDA=1.639
NC_035099.1	19784524	.	A	C	.	.	MAF_USDA=3.279
NC_035099.1	19784547	.	G	T	.	.	MAF_USDA=3.279
NC_035099.1	19784571	.	A	C	.	.	MAF_USDA=2.459
NC_035099.1	19784590	.	T	G	.	.	MAF_USDA=4.706
NC_035099.1	19784602	.	T	A	.	.	MAF_USDA=10.417
NC_035099.1	19784715	.	T	C	.	.	MAF_INRAE=9.494;MAF_USDA=5.882
NC_035099.1	19784727	.	C	A	.	.	MAF_USDA=2.353
NC_035099.1	19784751	.	A	T	.	.	MAF_INRAE=29.747;MAF_USDA=4.118
NC_035099.1	19784785	.	C	G	.	.	MAF_INRAE=3.333;MAF_USDA=4.706
NC_035099.1	19784897	.	G	A	.	.	MAF_USDA=6.557
NC_035099.1	19784924	.	A	G	.	.	MAF_USDA=2.459
NC_035099.1	19784936	.	A	T	.	.	MAF_USDA=2.459
NC_035099.1	19784962	.	C	G	.	.	MAF_INRAE=4.167;MAF_USDA=4.706
NC_035099.1	19784991	.	C	T	.	.	MAF_INRAE=5.063;MAF_USDA=10.0
NC_035099.1	19785005	.	G	T	.	.	MAF_INRAE=31.013;MAF_USDA=10.588
NC_035099.1	19785043	.	G	A	.	.	MAF_USDA=2.459
NC_035099.1	19785060	.	T	G	.	.	MAF_USDA=3.279
NC_035099.1	19785083	.	C	A	.	.	MAF_USDA=3.279
NC_035099.1	19785110	.	A	C	.	.	MAF_USDA=3.279
NC_035099.1	19785177	.	C	T	.	.	MAF_USDA=1.639
NC_035099.1	19785230	.	G	T	.	.	MAF_USDA=3.614
NC_035099.1	19785264	.	G	T	.	.	MAF_INRAE=37.5;MAF_USDA=31.818
NC_035099.1	19785268	.	G	T	.	.	MAF_INRAE=40.0
NC_035099.1	19785456	.	T	A	.	.	MAF_INRAE=15.823;MAF_USDA=5.952
NC_035099.1	19785468	.	C	T	.	.	MAF_USDA=3.279
NC_035099.1	19785560	.	G	T	.	.	MAF_USDA=2.083
NC_035099.1	19785604	.	G	A	.	.	MAF_USDA=1.639
NC_035099.1	19785628	.	T	C	.	.	MAF_INRAE=41.772;MAF_USDA=40.588
NC_035099.1	19785633	.	C	A	.	.	MAF_INRAE=1.667;MAF_USDA=17.647
NC_035099.1	19785652	.	C	A	.	.	MAF_INRAE=4.43;MAF_USDA=10.0
NC_035099.1	19785716	.	T	C	.	.	MAF_USDA=2.459
NC_035099.1	19785719	.	T	G	.	.	MAF_INRAE=41.139;MAF_USDA=41.176
NC_035099.1	19785810	.	T	A	.	.	MAF_INRAE=28.481;MAF_USDA=10.588
NC_035099.1	19785886	.	CTTTTTTTTA	CTTTTTTTTC	.	.	MAF_USDA=31.818
NC_035099.1	19785895	.	A	C	.	.	MAF_INRAE=45.57
NC_035099.1	19785936	.	T	A	.	.	MAF_USDA=2.5
NC_035099.1	19785988	.	C	A	.	.	MAF_USDA=6.627
NC_035099.1	19785996	.	G	C	.	.	MAF_USDA=6.627
NC_035099.1	19786085	.	A	G	.	.	MAF_USDA=24.138
NC_035099.1	19786119	.	T	G	.	.	MAF_USDA=6.25
NC_035099.1	19786126	.	T	C	.	.	MAF_USDA=4.098
NC_035099.1	19786168	.	C	A	.	.	MAF_INRAE=3.333;MAF_USDA=10.417
NC_035099.1	19786220	.	G	A	.	.	MAF_USDA=6.557
NC_035099.1	19786257	.	A	C	.	.	MAF_USDA=6.557
NC_035099.1	19786296	.	G	T	.	.	MAF_USDA=8.197
NC_035099.1	19786305	.	A	T	.	.	MAF_USDA=8.197
NC_035099.1	19786326	.	A	C	.	.	MAF_USDA=6.471
NC_035099.1	19786339	.	C	T	.	.	MAF_USDA=5.738
NC_035099.1	19786356	.	C	T	.	.	MAF_INRAE=36.667;MAF_USDA=10.417
NC_035099.1	19786397	.	C	G	.	.	MAF_USDA=3.279
NC_035099.1	19786402	.	T	G	.	.	MAF_INRAE=4.167;MAF_USDA=4.118
NC_035099.1	19786453	.	C	T	.	.	MAF_USDA=4.098
NC_035099.1	19786480	.	A	G	.	.	MAF_USDA=6.25
NC_035099.1	19786548	.	C	G	.	.	MAF_USDA=3.279
NC_035099.1	19786585	.	C	A	.	.	MAF_INRAE=4.167;MAF_USDA=4.706
NC_035099.1	19786626	.	T	A	.	.	MAF_INRAE=8.861
NC_035099.1	19786635	.	T	C	.	.	MAF_USDA=1.765
NC_035099.1	19786797	.	C	A	.	.	MAF_USDA=6.25
NC_035099.1	19786941	.	T	G	.	.	MAF_INRAE=4.167;MAF_USDA=6.548
NC_035099.1	19786952	.	C	A	.	.	MAF_INRAE=21.053
NC_035099.1	19786953	.	A	G	.	.	MAF_INRAE=4.167;MAF_USDA=4.762
NC_035099.1	19786957	.	T	C	.	.	MAF_USDA=1.667
NC_035099.1	19787121	.	A	G	.	.	MAF_INRAE=4.167;MAF_USDA=4.706
NC_035099.1	19787157	.	A	G	.	.	MAF_USDA=1.786
NC_035099.1	19787162	.	G	T	.	.	MAF_INRAE=32.278;MAF_USDA=27.647
NC_035099.1	19787169	.	C	T	.	.	MAF_USDA=1.667
NC_035099.1	19787173	.	C	G	.	.	MAF_USDA=2.5
NC_035099.1	19787176	.	T	C	.	.	MAF_USDA=4.167
NC_035099.1	19787241	.	G	A	.	.	MAF_INRAE=4.167;MAF_USDA=4.762
NC_035099.1	19787250	.	G	A	.	.	MAF_USDA=1.667
NC_035099.1	19787253	.	T	A	.	.	MAF_USDA=3.333
NC_035099.1	19787309	.	T	A	.	.	MAF_USDA=1.667
NC_035099.1	19787317	.	C	T	.	.	MAF_USDA=3.529
NC_035099.1	19787324	.	G	T	.	.	MAF_USDA=1.639
NC_035099.1	19787343	.	T	G	.	.	MAF_INRAE=4.167;MAF_USDA=4.706
NC_035099.1	19787367	.	T	A	.	.	MAF_USDA=2.459
NC_035099.1	19787370	.	T	A	.	.	MAF_USDA=10.417
NC_035099.1	19787384	.	A	C	.	.	MAF_USDA=1.639
NC_035099.1	19787442	.	T	G	.	.	MAF_USDA=1.639
NC_035099.1	19787473	.	T	C	.	.	MAF_INRAE=4.167;MAF_USDA=10.417
NC_035099.1	19787480	.	T	C	.	.	MAF_INRAE=32.278;MAF_USDA=23.529
NC_035099.1	19787504	.	T	G	.	.	MAF_USDA=1.639
NC_035099.1	19787526	.	G	A	.	.	MAF_INRAE=10.127;MAF_USDA=11.765
NC_035099.1	19787555	.	G	T	.	.	MAF_USDA=1.639
NC_035099.1	19789161	.	G	C	.	.	MAF_USDA=10.417
NC_035099.1	19789179	.	T	G	.	.	MAF_USDA=10.417
NC_035099.1	19789230	.	T	C	.	.	MAF_INRAE=39.241;MAF_USDA=41.765
NC_035099.1	19789233	.	A	G	.	.	MAF_INRAE=4.167;MAF_USDA=5.882
NC_035099.1	19789280	.	C	T	.	.	MAF_INRAE=4.167;MAF_USDA=4.706
NC_035099.1	19789281	.	T	C	.	.	MAF_USDA=2.459
NC_035099.1	19789294	.	A	G	.	.	MAF_USDA=8.197
NC_035099.1	19789325	.	C	G	.	.	MAF_USDA=3.279
NC_035099.1	19789340	.	A	T	.	.	MAF_INRAE=4.167;MAF_USDA=4.118
NC_035099.1	19789409	.	T	G	.	.	MAF_USDA=3.279
NC_035099.1	19789441	.	A	T	.	.	MAF_USDA=2.459
NC_035099.1	19789600	.	A	C	.	.	MAF_USDA=4.098
NC_035099.1	19789706	.	T	G	.	.	MAF_USDA=3.529
NC_035099.1	19789796	.	G	A	.	.	MAF_USDA=3.279
NC_035099.1	19789911	.	A	G	.	.	MAF_USDA=3.279
NC_035099.1	19789954	.	G	A	.	.	MAF_USDA=2.459
NC_035099.1	19789974	.	T	C	.	.	MAF_INRAE=39.241;MAF_USDA=41.765
NC_035099.1	19789991	.	C	T	.	.	MAF_USDA=1.639
NC_035099.1	19789999	.	T	G	.	.	MAF_USDA=4.098
NC_035099.1	19790022	.	T	A	.	.	MAF_INRAE=5.063;MAF_USDA=12.353
NC_035099.1	19790025	.	C	T	.	.	MAF_INRAE=5.0;MAF_USDA=12.353
NC_035099.1	19790032	.	G	T	.	.	MAF_USDA=2.459
NC_035099.1	19790064	.	A	C	.	.	MAF_USDA=4.098
NC_035099.1	19790268	.	A	G	.	.	MAF_INRAE=3.333;MAF_USDA=7.059
NC_035099.1	19790331	.	G	T	.	.	MAF_INRAE=4.167;MAF_USDA=5.882
NC_035099.1	19790397	.	C	T	.	.	MAF_INRAE=14.557;MAF_USDA=6.471
NC_035099.1	19790414	.	A	G	.	.	MAF_USDA=4.098
NC_035099.1	19790421	.	C	T	.	.	MAF_INRAE=42.405;MAF_USDA=48.824
NC_035099.1	19790444	.	C	T	.	.	MAF_INRAE=4.167;MAF_USDA=4.118
NC_035099.1	19790496	.	T	C	.	.	MAF_INRAE=8.333;MAF_USDA=5.882
NC_035099.1	19790578	.	A	G	.	.	MAF_INRAE=8.861
NC_035099.1	19790607	.	C	T	.	.	MAF_USDA=2.459
NC_035099.1	19790670	.	A	T,G	.	.	MAF_INRAE=3.797;MAF_USDA=3.279
NC_035099.1	19790725	.	A	T	.	.	MAF_INRAE=43.038;MAF_USDA=48.824
NC_035099.1	19790755	.	G	T	.	.	MAF_INRAE=10.127;MAF_USDA=5.294
NC_035099.1	19790845	.	G	A	.	.	MAF_INRAE=24.051;MAF_USDA=1.765
NC_035099.1	19790935	.	G	T	.	.	MAF_USDA=2.459
NC_035099.1	19791040	.	A	G	.	.	MAF_INRAE=39.873;MAF_USDA=39.412
NC_035099.1	19791097	.	C	A	.	.	MAF_USDA=3.279
NC_035099.1	19791107	.	A	C	.	.	MAF_USDA=1.639
NC_035099.1	19791110	.	T	G	.	.	MAF_INRAE=39.873;MAF_USDA=38.824
NC_035099.1	19791186	.	T	G	.	.	MAF_USDA=7.647
NC_035099.1	19791229	.	G	T	.	.	MAF_INRAE=38.608;MAF_USDA=31.765
NC_035099.1	19791285	.	A	C	.	.	MAF_USDA=2.459
NC_035099.1	19791311	.	G	A	.	.	MAF_USDA=2.459
NC_035099.1	19791314	.	A	G	.	.	MAF_USDA=3.279
NC_035099.1	19791325	.	C	T	.	.	MAF_INRAE=5.063;MAF_USDA=10.0
NC_035099.1	19791337	.	A	T	.	.	MAF_USDA=2.459
NC_035099.1	19791380	.	G	A	.	.	MAF_INRAE=32.911;MAF_USDA=2.083
NC_035099.1	19791507	.	A	G	.	.	MAF_USDA=2.459
NC_035099.1	19791515	.	A	G	.	.	MAF_INRAE=15.19;MAF_USDA=11.765
NC_035099.1	19791685	.	A	T	.	.	MAF_USDA=2.459
NC_035099.1	19791783	.	C	T	.	.	MAF_USDA=4.098
NC_035099.1	19791923	.	T	C	.	.	MAF_INRAE=8.228
NC_035099.1	19792013	.	G	A	.	.	MAF_INRAE=7.5;MAF_USDA=5.294
NC_035099.1	19792026	.	A	T	.	.	MAF_USDA=1.639
NC_035099.1	19792081	.	G	A	.	.	MAF_USDA=1.639
NC_035099.1	19792148	.	C	A	.	.	MAF_INRAE=5.063;MAF_USDA=47.059
NC_035099.1	19792172	.	T	G	.	.	MAF_USDA=43.75
NC_035099.1	19792174	.	A	G	.	.	MAF_INRAE=5.0;MAF_USDA=43.75
NC_035099.1	19792177	.	T	A	.	.	MAF_USDA=43.75
NC_035099.1	19792203	.	C	T	.	.	MAF_USDA=1.639
NC_035099.1	19792222	.	C	T	.	.	MAF_USDA=3.279
NC_035099.1	19792226	.	C	T	.	.	MAF_USDA=4.098
NC_035099.1	19792286	.	C	A	.	.	MAF_USDA=3.279
NC_035099.1	19792346	.	G	T	.	.	MAF_USDA=4.098
NC_035099.1	19792381	.	T	A	.	.	MAF_USDA=3.279
NC_035099.1	19792505	.	C	T	.	.	MAF_USDA=3.279
NC_035099.1	19792506	.	C	T	.	.	MAF_INRAE=31.646;MAF_USDA=10.0
NC_035099.1	19792520	.	G	A	.	.	MAF_INRAE=5.063;MAF_USDA=11.765
NC_035099.1	19792564	.	G	A	.	.	MAF_USDA=5.294
NC_035099.1	19792565	.	G	A	.	.	MAF_USDA=25.294
NC_035099.1	19792592	.	C	T	.	.	MAF_INRAE=32.911;MAF_USDA=18.452
NC_035099.1	19792604	.	G	A	.	.	MAF_INRAE=36.709;MAF_USDA=7.143
NC_035099.1	19792723	.	C	T	.	.	MAF_USDA=3.333
NC_035099.1	19793067	.	T	G	.	.	MAF_USDA=1.667
NC_035099.1	19793112	.	A	T	.	.	MAF_INRAE=12.5;MAF_USDA=11.446
NC_035099.1	19793206	.	A	C	.	.	MAF_USDA=4.167
NC_035099.1	19793249	.	C	A	.	.	MAF_USDA=10.833
NC_035099.1	19793279	.	T	C	.	.	MAF_USDA=1.667
NC_035099.1	19793306	.	T	G	.	.	MAF_INRAE=25.949;MAF_USDA=27.381
NC_035099.1	19793397	.	A	T	.	.	MAF_USDA=1.786
NC_035099.1	19793449	.	T	C	.	.	MAF_INRAE=37.342;MAF_USDA=7.143
NC_035099.1	19793532	.	T	C	.	.	MAF_INRAE=5.696;MAF_USDA=48.81
NC_035099.1	19793542	.	T	A	.	.	MAF_INRAE=35.0;MAF_USDA=12.5
NC_035099.1	19793625	.	G	T	.	.	MAF_USDA=1.786
NC_035099.1	19793644	.	G	A	.	.	MAF_INRAE=25.316;MAF_USDA=16.071
NC_035099.1	19793688	.	G	T	.	.	MAF_USDA=1.667
NC_035099.1	19793764	.	C	T	.	.	MAF_INRAE=25.949;MAF_USDA=25.595
NC_035099.1	19793888	.	A	C	.	.	MAF_INRAE=25.949;MAF_USDA=26.19
NC_035099.1	19793928	.	T	C	.	.	MAF_INRAE=36.709;MAF_USDA=7.831
NC_035099.1	19794016	.	T	C	.	.	MAF_USDA=2.459
NC_035099.1	19794146	.	T	G	.	.	MAF_INRAE=25.316;MAF_USDA=24.706
NC_035099.1	19794197	.	C	T	.	.	MAF_INRAE=25.316;MAF_USDA=16.471
NC_035099.1	19794204	.	C	A	.	.	MAF_USDA=12.941
NC_035099.1	19794246	.	G	T	.	.	MAF_USDA=2.459
NC_035099.1	19794250	.	T	A	.	.	MAF_USDA=1.639
NC_035099.1	19794318	.	C	A	.	.	MAF_USDA=1.639
NC_035099.1	19794357	.	C	A	.	.	MAF_USDA=3.279
NC_035099.1	19794497	.	T	G	.	.	MAF_USDA=4.918
NC_035099.1	19794577	.	T	G	.	.	MAF_USDA=4.098
NC_035099.1	19794631	.	C	A	.	.	MAF_USDA=4.098
NC_035099.1	19794811	.	C	A	.	.	MAF_INRAE=10.127;MAF_USDA=5.294
NC_035099.1	19794849	.	A	T	.	.	MAF_INRAE=8.861
NC_035099.1	19794859	.	A	C	.	.	MAF_USDA=7.059
NC_035099.1	19794895	.	C	T	.	.	MAF_USDA=3.279
NC_035099.1	19794912	.	A	C	.	.	MAF_USDA=2.459
NC_035099.1	19794998	.	T	C	.	.	MAF_INRAE=5.063;MAF_USDA=47.059
NC_035099.1	19795005	.	G	T	.	.	MAF_USDA=1.639
NC_035099.1	19795112	.	C	A	.	.	MAF_USDA=2.459
NC_035099.1	19795127	.	T	C	.	.	MAF_INRAE=5.063;MAF_USDA=45.882
NC_035099.1	19795142	.	C	A	.	.	MAF_USDA=3.279
NC_035099.1	19795290	.	C	T	.	.	MAF_USDA=2.542
NC_035099.1	19795348	.	A	T	.	.	MAF_USDA=1.639
NC_035099.1	19795356	.	G	A	.	.	MAF_USDA=2.083
NC_035099.1	19795362	.	A	C	.	.	MAF_USDA=4.098
NC_035099.1	19795408	.	G	T	.	.	MAF_INRAE=25.949;MAF_USDA=20.0
NC_035099.1	19795438	.	C	T	.	.	MAF_USDA=3.279
NC_035099.1	19795503	.	C	A	.	.	MAF_INRAE=10.526
NC_035099.1	19795556	.	C	T	.	.	MAF_USDA=1.765
NC_035099.1	19795585	.	T	A	.	.	MAF_USDA=8.197
NC_035099.1	19795600	.	G	A	.	.	MAF_INRAE=16.456;MAF_USDA=12.353
NC_035099.1	19795649	.	G	T	.	.	MAF_INRAE=16.456;MAF_USDA=12.5
NC_035099.1	19795701	.	G	T	.	.	MAF_USDA=10.588
NC_035099.1	19795787	.	T	C	.	.	MAF_INRAE=10.127;MAF_USDA=5.294
NC_035099.1	19795849	.	T	C	.	.	MAF_USDA=4.098
NC_035099.1	19795866	.	G	A	.	.	MAF_USDA=2.459
NC_035099.1	19795912	.	T	C	.	.	MAF_USDA=1.639
NC_035099.1	19795945	.	A	T	.	.	MAF_USDA=2.941
NC_035099.1	19796023	.	A	G	.	.	MAF_USDA=6.25
NC_035099.1	19796338	.	A	G	.	.	MAF_INRAE=6.667;MAF_USDA=27.083
NC_035099.1	19796478	.	C	G	.	.	MAF_USDA=4.918
NC_035099.1	19796629	.	G	A	.	.	MAF_INRAE=5.696;MAF_USDA=32.353
NC_035099.1	19796659	.	T	A	.	.	MAF_INRAE=5.696;MAF_USDA=27.083
NC_035099.1	19796828	.	T	A	.	.	MAF_USDA=10.656
NC_035099.1	19796972	.	G	T	.	.	MAF_USDA=1.639
NC_035099.1	19796975	.	C	A	.	.	MAF_INRAE=10.127;MAF_USDA=5.294
NC_035099.1	19797031	.	C	A	.	.	MAF_USDA=9.836
NC_035099.1	19797032	.	T	A	.	.	MAF_USDA=9.836
NC_035099.1	19797035	.	C	T	.	.	MAF_USDA=9.836
NC_035099.1	19797037	.	G	A	.	.	MAF_USDA=9.836
NC_035099.1	19797053	.	A	G	.	.	MAF_USDA=9.016
NC_035099.1	19797081	.	T	C	.	.	MAF_INRAE=5.063;MAF_USDA=22.941
NC_035099.1	19797126	.	G	C	.	.	MAF_INRAE=5.696;MAF_USDA=34.706
NC_035099.1	19797147	.	G	T	.	.	MAF_USDA=3.279
NC_035099.1	19797168	.	A	G	.	.	MAF_USDA=6.25
NC_035099.1	19797191	.	C	T	.	.	MAF_USDA=1.639
NC_035099.1	19797233	.	G	A	.	.	MAF_USDA=6.25
NC_035099.1	19797299	.	C	T	.	.	MAF_USDA=1.639
NC_035099.1	19797320	.	C	G	.	.	MAF_USDA=11.475
NC_035099.1	19797325	.	G	T	.	.	MAF_USDA=2.459
NC_035099.1	19797358	.	T	C	.	.	MAF_INRAE=6.329;MAF_USDA=34.118
NC_035099.1	19797364	.	C	T	.	.	MAF_USDA=6.471
NC_035099.1	19797369	.	G	T	.	.	MAF_INRAE=37.975
NC_035099.1	19797414	.	C	G	.	.	MAF_USDA=1.639
NC_035099.1	19797424	.	G	A	.	.	MAF_USDA=2.459
NC_035099.1	19797501	.	G	A	.	.	MAF_USDA=2.5
NC_035099.1	19797585	.	C	A	.	.	MAF_USDA=2.459
NC_035099.1	19797587	.	C	T	.	.	MAF_USDA=2.459
NC_035099.1	19797737	.	G	A	.	.	MAF_USDA=4.167
NC_035099.1	19797755	.	C	T	.	.	MAF_USDA=6.548
NC_035099.1	19797792	.	A	G	.	.	MAF_USDA=5.0
NC_035099.1	19797817	.	A	G	.	.	MAF_USDA=1.667
NC_035099.1	19797859	.	T	C	.	.	MAF_INRAE=5.063;MAF_USDA=22.353
NC_035099.1	19797891	.	G	T	.	.	MAF_USDA=2.459
NC_035099.1	19797939	.	A	G	.	.	MAF_USDA=2.459
NC_035099.1	19798013	.	A	C	.	.	MAF_INRAE=14.557;MAF_USDA=2.083
NC_035099.1	19798014	.	C	T	.	.	MAF_USDA=10.417
NC_035099.1	19798067	.	T	C	.	.	MAF_USDA=2.459
NC_035099.1	19798073	.	C	T	.	.	MAF_INRAE=5.696;MAF_USDA=37.647
NC_035099.1	19798319	.	C	G	.	.	MAF_INRAE=5.263;MAF_USDA=27.083
NC_035099.1	19798339	.	G	A	.	.	MAF_USDA=3.279
NC_035099.1	19798342	.	A	C	.	.	MAF_INRAE=5.263;MAF_USDA=32.353
NC_035099.1	19798454	.	T	C	.	.	MAF_INRAE=31.579
NC_035099.1	19799205	.	C	T	.	.	MAF_USDA=1.639
NC_035099.1	19799232	.	C	G	.	.	MAF_USDA=6.471
NC_035099.1	19799249	.	T	A	.	.	MAF_INRAE=10.127;MAF_USDA=5.294
NC_035099.1	19799263	.	T	C	.	.	MAF_USDA=4.098
NC_035099.1	19799295	.	G	A	.	.	MAF_INRAE=6.329;MAF_USDA=25.0
NC_035099.1	19799307	.	C	A	.	.	MAF_INRAE=48.101;MAF_USDA=25.0
NC_035099.1	19799328	.	T	C	.	.	MAF_USDA=12.295
NC_035099.1	19799329	.	A	G	.	.	MAF_USDA=3.279
NC_035099.1	19799333	.	G	A	.	.	MAF_USDA=4.098
NC_035099.1	19799381	.	T	G	.	.	MAF_INRAE=5.696;MAF_USDA=37.059
NC_035099.1	19799392	.	T	A	.	.	MAF_USDA=1.639
NC_035099.1	19799421	.	G	A	.	.	MAF_USDA=7.059
NC_035099.1	19799519	.	G	T	.	.	MAF_USDA=2.353
NC_035099.1	19799520	.	G	T	.	.	MAF_USDA=2.353
NC_035099.1	19799727	.	G	A	.	.	MAF_USDA=4.098
NC_035099.1	19799750	.	G	A	.	.	MAF_USDA=2.459
NC_035099.1	19799769	.	A	G	.	.	MAF_USDA=2.459
NC_035099.1	19799778	.	T	A	.	.	MAF_USDA=2.459
NC_035099.1	19799805	.	A	G	.	.	MAF_INRAE=5.696;MAF_USDA=34.118
NC_035099.1	19799818	.	C	T	.	.	MAF_INRAE=6.667;MAF_USDA=5.294
NC_035099.1	19799878	.	T	A	.	.	MAF_USDA=7.831
NC_035099.1	19799906	.	C	T	.	.	MAF_USDA=3.279
NC_035099.1	19799928	.	G	A	.	.	MAF_USDA=4.098
NC_035099.1	19799934	.	A	C	.	.	MAF_INRAE=5.696;MAF_USDA=34.118
NC_035099.1	19800050	.	C	T	.	.	MAF_USDA=1.639
NC_035099.1	19800063	.	G	A	.	.	MAF_INRAE=5.063;MAF_USDA=11.176
NC_035099.1	19800066	.	A	T	.	.	MAF_USDA=4.098
NC_035099.1	19800067	.	T	G	.	.	MAF_USDA=4.098
NC_035099.1	19800068	.	C	G	.	.	MAF_USDA=4.098
NC_035099.1	19800090	.	T	A	.	.	MAF_USDA=3.279
NC_035099.1	19800894	.	A	C	.	.	MAF_USDA=27.083
NC_035099.1	19801084	.	G	T	.	.	MAF_USDA=6.25
NC_035099.1	19801129	.	G	T	.	.	MAF_USDA=2.083
NC_035099.1	19801315	.	G	A	.	.	MAF_USDA=2.459
NC_035099.1	19801331	.	C	A	.	.	MAF_USDA=2.459
NC_035099.1	19801372	.	G	T	.	.	MAF_USDA=1.639
NC_035099.1	19801432	.	A	T	.	.	MAF_INRAE=15.823
NC_035099.1	19801452	.	T	C	.	.	MAF_USDA=3.279
NC_035099.1	19801480	.	G	A	.	.	MAF_USDA=12.295
NC_035099.1	19801496	.	T	A	.	.	MAF_USDA=6.25
NC_035099.1	19801503	.	T	C	.	.	MAF_INRAE=5.696;MAF_USDA=34.118
NC_035099.1	19801594	.	G	T	.	.	MAF_USDA=2.459
NC_035099.1	19801601	.	C	T	.	.	MAF_INRAE=5.696;MAF_USDA=35.294
NC_035099.1	19801657	.	C	T	.	.	MAF_USDA=1.639
NC_035099.1	19801706	.	G	A	.	.	MAF_USDA=2.459
NC_035099.1	19801759	.	T	A	.	.	MAF_USDA=10.417
NC_035099.1	19801796	.	C	T	.	.	MAF_USDA=3.529
NC_035099.1	19801798	.	G	T	.	.	MAF_INRAE=5.696;MAF_USDA=35.294
NC_035099.1	19801850	.	T	A	.	.	MAF_USDA=12.295
NC_035099.1	19801955	.	C	T	.	.	MAF_INRAE=15.19;MAF_USDA=5.882
NC_035099.1	19802029	.	G	T	.	.	MAF_USDA=9.836
NC_035099.1	19802034	.	G	T	.	.	MAF_USDA=9.016
NC_035099.1	19802036	.	G	A	.	.	MAF_USDA=1.639
NC_035099.1	19802275	.	G	A	.	.	MAF_INRAE=8.333;MAF_USDA=5.882
NC_035099.1	19802386	.	A	C	.	.	MAF_INRAE=5.696;MAF_USDA=34.706
NC_035099.1	19802420	.	T	G	.	.	MAF_USDA=1.639
NC_035099.1	19802526	.	C	T	.	.	MAF_USDA=8.197
NC_035099.1	19802637	.	G	T	.	.	MAF_USDA=3.279
NC_035099.1	19802638	.	A	C	.	.	MAF_USDA=3.279
NC_035099.1	19802639	.	G	C	.	.	MAF_USDA=3.279
NC_035099.1	19802646	.	C	A	.	.	MAF_INRAE=5.696;MAF_USDA=37.059
NC_035099.1	19802651	.	A	G	.	.	MAF_INRAE=46.835;MAF_USDA=30.588
NC_035099.1	19802760	.	AGCGAGGCCAGCCAGG	AGCGAGGCCAGCCAGT	.	.	MAF_USDA=50.0
NC_035099.1	19802801	.	C	A	.	.	MAF_USDA=1.667
NC_035099.1	19802858	.	T	C	.	.	MAF_USDA=11.667
NC_035099.1	19802880	.	C	A	.	.	MAF_USDA=36.957
NC_035099.1	19802881	.	A	C	.	.	MAF_USDA=36.957
NC_035099.1	19802950	.	A	C	.	.	MAF_INRAE=5.063;MAF_USDA=11.446
NC_035099.1	19803027	.	C	G	.	.	MAF_USDA=5.172
NC_035099.1	19803057	.	A	G	.	.	MAF_INRAE=5.263;MAF_USDA=12.805
NC_035099.1	19803081	.	A	C	.	.	MAF_USDA=14.024
NC_035099.1	19803135	.	G	A	.	.	MAF_USDA=28.261
NC_035099.1	19803761	.	T	C	.	.	MAF_INRAE=7.595;MAF_USDA=10.87
NC_035099.1	19803907	.	G	T	.	.	MAF_INRAE=49.367;MAF_USDA=26.087
NC_035099.1	19803949	.	G	A	.	.	MAF_USDA=9.322
NC_035099.1	19803958	.	A	C	.	.	MAF_USDA=2.542
NC_035099.1	19804065	.	C	T	.	.	MAF_INRAE=38.608;MAF_USDA=5.488
NC_035099.1	19804086	.	G	A	.	.	MAF_USDA=4.237
NC_035099.1	19804143	.	C	T	.	.	MAF_USDA=1.695
NC_035099.1	19804185	.	C	T	.	.	MAF_USDA=1.695
NC_035099.1	19804194	.	T	A	.	.	MAF_USDA=3.39
NC_035099.1	19804198	.	C	T	.	.	MAF_USDA=9.146
NC_035099.1	19804539	.	C	T	.	.	MAF_INRAE=8.333;MAF_USDA=5.952
NC_035099.1	19804547	.	G	A	.	.	MAF_INRAE=46.835;MAF_USDA=23.81
NC_035099.1	19804582	.	T	G	.	.	MAF_INRAE=46.835;MAF_USDA=23.81
NC_035099.1	19804635	.	G	A	.	.	MAF_USDA=12.5
NC_035099.1	19804651	.	T	G	.	.	MAF_USDA=6.78
NC_035099.1	19804692	.	A	G	.	.	MAF_INRAE=5.696;MAF_USDA=23.494
NC_035099.1	19804706	.	C	G	.	.	MAF_USDA=5.085
NC_035099.1	19804740	.	C	G	.	.	MAF_USDA=4.819
NC_035099.1	19804753	.	C	A	.	.	MAF_USDA=2.5
NC_035099.1	19804789	.	A	C	.	.	MAF_USDA=2.5
NC_035099.1	19804962	.	G	T	.	.	MAF_USDA=3.39
NC_035099.1	19804971	.	T	C	.	.	MAF_USDA=3.39
NC_035099.1	19804996	.	A	T	.	.	MAF_INRAE=5.696;MAF_USDA=23.81
NC_035099.1	19804998	.	G	A	.	.	MAF_USDA=3.333
NC_035099.1	19805014	.	C	T	.	.	MAF_USDA=6.25
NC_035099.1	19805096	.	A	G	.	.	MAF_USDA=1.667
NC_035099.1	19805134	.	A	C	.	.	MAF_INRAE=21.053
NC_035099.1	19805218	.	A	G	.	.	MAF_USDA=3.333
NC_035099.1	19805255	.	C	A	.	.	MAF_INRAE=10.127;MAF_USDA=5.357
NC_035099.1	19805381	.	T	A	.	.	MAF_USDA=2.5
NC_035099.1	19805470	.	C	T	.	.	MAF_INRAE=5.696;MAF_USDA=30.952
NC_035099.1	19805512	.	C	T	.	.	MAF_USDA=2.5
NC_035099.1	19805663	.	C	A	.	.	MAF_INRAE=5.696;MAF_USDA=30.952
NC_035099.1	19805755	.	G	C	.	.	MAF_USDA=1.667
NC_035099.1	19805815	.	C	T	.	.	MAF_INRAE=23.418;MAF_USDA=1.807
NC_035099.1	19805848	.	T	G	.	.	MAF_USDA=1.667
NC_035099.1	19805904	.	G	T	.	.	MAF_INRAE=24.051;MAF_USDA=1.786
NC_035099.1	19806028	.	T	A	.	.	MAF_INRAE=5.696
NC_035099.1	19806056	.	T	A	.	.	MAF_INRAE=5.696;MAF_USDA=31.25
NC_035099.1	19806179	.	A	T	.	.	MAF_USDA=2.586
NC_035099.1	19806321	.	C	T	.	.	MAF_USDA=4.237
NC_035099.1	19806446	.	C	A	.	.	MAF_INRAE=15.823;MAF_USDA=5.952
NC_035099.1	19806499	.	C	T	.	.	MAF_USDA=14.167
NC_035099.1	19806507	.	G	C	.	.	MAF_USDA=2.976
NC_035099.1	19806509	.	A	T	.	.	MAF_INRAE=10.127;MAF_USDA=5.357
NC_035099.1	19806588	.	C	T	.	.	MAF_USDA=2.083
NC_035099.1	19806642	.	G	A	.	.	MAF_USDA=5.0
NC_035099.1	19806708	.	T	C	.	.	MAF_INRAE=5.696;MAF_USDA=11.905
NC_035099.1	19806749	.	T	C	.	.	MAF_INRAE=8.228
NC_035099.1	19806862	.	C	A	.	.	MAF_USDA=6.548
NC_035099.1	19806919	.	C	T	.	.	MAF_USDA=3.333
NC_035099.1	19806944	.	C	A	.	.	MAF_USDA=2.5
NC_035099.1	19807074	.	G	T	.	.	MAF_USDA=5.0
NC_035099.1	19807181	.	T	A	.	.	MAF_INRAE=5.696;MAF_USDA=12.5
NC_035099.1	19807196	.	T	C	.	.	MAF_USDA=3.333
NC_035099.1	19807315	.	A	C	.	.	MAF_USDA=1.667
NC_035099.1	19807387	.	C	A	.	.	MAF_USDA=1.667
NC_035099.1	19807418	.	T	C	.	.	MAF_INRAE=5.696;MAF_USDA=29.167
NC_035099.1	19807432	.	G	T	.	.	MAF_USDA=14.167
NC_035099.1	19807460	.	C	T	.	.	MAF_USDA=9.524
NC_035099.1	19807527	.	A	T	.	.	MAF_INRAE=10.0
NC_035099.1	19807531	.	T	G	.	.	MAF_USDA=1.667
NC_035099.1	19807554	.	G	A	.	.	MAF_INRAE=5.696;MAF_USDA=31.548
NC_035099.1	19807556	.	A	C	.	.	MAF_INRAE=5.833;MAF_USDA=31.548
NC_035099.1	19807577	.	C	T	.	.	MAF_USDA=1.667
NC_035099.1	19807655	.	C	T	.	.	MAF_USDA=10.0
NC_035099.1	19807660	.	G	T	.	.	MAF_INRAE=5.696;MAF_USDA=31.548
NC_035099.1	19807716	.	G	T	.	.	MAF_USDA=1.667
NC_035099.1	19807744	.	C	T	.	.	MAF_USDA=3.333
NC_035099.1	19807847	.	T	C	.	.	MAF_USDA=2.5
NC_035099.1	19807851	.	C	G	.	.	MAF_USDA=1.667
NC_035099.1	19807857	.	C	G	.	.	MAF_INRAE=5.696;MAF_USDA=11.31
NC_035099.1	19807941	.	G	C	.	.	MAF_INRAE=24.051;MAF_USDA=1.667
NC_035099.1	19808026	.	C	A	.	.	MAF_INRAE=6.329;MAF_USDA=32.143
NC_035099.1	19808033	.	C	A	.	.	MAF_USDA=1.667
NC_035099.1	19808152	.	C	T	.	.	MAF_USDA=10.833
NC_035099.1	19808261	.	C	A	.	.	MAF_USDA=2.5
NC_035099.1	19808268	.	C	T	.	.	MAF_USDA=3.333
NC_035099.1	19808284	.	T	A	.	.	MAF_INRAE=5.696;MAF_USDA=23.214
NC_035099.1	19808347	.	T	A	.	.	MAF_USDA=3.333
NC_035099.1	19808427	.	G	A	.	.	MAF_USDA=5.0
NC_035099.1	19808461	.	A	G	.	.	MAF_USDA=2.5
NC_035099.1	19808489	.	T	G	.	.	MAF_USDA=1.667
NC_035099.1	19808510	.	C	A	.	.	MAF_USDA=7.143
NC_035099.1	19808624	.	C	T	.	.	MAF_USDA=1.667
NC_035099.1	19808647	.	G	A	.	.	MAF_INRAE=5.696;MAF_USDA=41.667
NC_035099.1	19808664	.	C	A	.	.	MAF_INRAE=5.696;MAF_USDA=27.083
NC_035099.1	19808796	.	G	A	.	.	MAF_INRAE=10.127;MAF_USDA=5.882
NC_035099.1	19808838	.	C	T	.	.	MAF_INRAE=5.263;MAF_USDA=2.083
NC_035099.1	19808884	.	C	A	.	.	MAF_USDA=13.115
NC_035099.1	19808885	.	C	G	.	.	MAF_USDA=13.115
NC_035099.1	19808935	.	G	A	.	.	MAF_USDA=10.169
NC_035099.1	19809063	.	T	C	.	.	MAF_INRAE=36.709;MAF_USDA=5.882
NC_035099.1	19809154	.	C	G	.	.	MAF_INRAE=47.468;MAF_USDA=18.072
NC_035099.1	19809160	.	A	G	.	.	MAF_INRAE=5.696;MAF_USDA=11.905
NC_035099.1	19809162	.	A	G	.	.	MAF_INRAE=42.5;MAF_USDA=17.47
NC_035099.1	19809165	.	C	G	.	.	MAF_INRAE=42.5;MAF_USDA=17.262
NC_035099.1	19809183	.	C	T	.	.	MAF_USDA=2.381
NC_035099.1	19809196	.	A	G	.	.	MAF_USDA=3.333
NC_035099.1	19809268	.	C	T	.	.	MAF_USDA=10.0
NC_035099.1	19809290	.	A	G	.	.	MAF_USDA=3.333
NC_035099.1	19809370	.	T	G	.	.	MAF_INRAE=6.329;MAF_USDA=33.133
NC_035099.1	19809551	.	T	G	.	.	MAF_INRAE=5.696;MAF_USDA=29.762
NC_035099.1	19809676	.	G	C	.	.	MAF_INRAE=5.696;MAF_USDA=22.892
NC_035099.1	19809759	.	C	A	.	.	MAF_USDA=2.5
NC_035099.1	19809834	.	C	T	.	.	MAF_USDA=2.5
NC_035099.1	19809974	.	G	T	.	.	MAF_INRAE=47.468;MAF_USDA=25.0
NC_035099.1	19809992	.	C	T	.	.	MAF_INRAE=5.696
NC_035099.1	19810125	.	C	A	.	.	MAF_INRAE=15.823;MAF_USDA=6.548
NC_035099.1	19810224	.	A	G	.	.	MAF_USDA=3.333
NC_035099.1	19810241	.	C	T	.	.	MAF_INRAE=6.329;MAF_USDA=29.762
NC_035099.1	19810242	.	A	T	.	.	MAF_USDA=6.548
NC_035099.1	19810257	.	G	T	.	.	MAF_USDA=2.5
NC_035099.1	19810315	.	G	A	.	.	MAF_USDA=4.918
NC_035099.1	19810322	.	A	G	.	.	MAF_USDA=6.25
NC_035099.1	19810383	.	C	G	.	.	MAF_USDA=4.167
NC_035099.1	19810385	.	G	C	.	.	MAF_INRAE=5.696;MAF_USDA=30.357
NC_035099.1	19810422	.	G	A	.	.	MAF_INRAE=36.709;MAF_USDA=5.357
NC_035099.1	19810444	.	C	T	.	.	MAF_USDA=1.667
NC_035099.1	19810562	.	T	C	.	.	MAF_INRAE=6.329;MAF_USDA=22.619
NC_035099.1	19810570	.	T	C	.	.	MAF_USDA=1.667
NC_035099.1	19810854	.	C	T	.	.	MAF_USDA=15.0
NC_035099.1	19810896	.	C	T	.	.	MAF_USDA=14.167
NC_035099.1	19810925	.	C	T	.	.	MAF_USDA=1.695
NC_035099.1	19811058	.	G	T	.	.	MAF_INRAE=10.127;MAF_USDA=12.5
NC_035099.1	19811193	.	G	C	.	.	MAF_INRAE=5.696;MAF_USDA=30.0
NC_035099.1	19811195	.	A	T	.	.	MAF_INRAE=10.0;MAF_USDA=3.529
NC_035099.1	19811239	.	G	A	.	.	MAF_USDA=4.098
NC_035099.1	19811247	.	A	T	.	.	MAF_INRAE=31.013;MAF_USDA=7.647
NC_035099.1	19811375	.	A	C	.	.	MAF_USDA=5.738
NC_035099.1	19811478	.	G	T	.	.	MAF_USDA=14.754
NC_035099.1	19811544	.	G	A	.	.	MAF_USDA=2.353
NC_035099.1	19811597	.	A	G	.	.	MAF_USDA=4.918
NC_035099.1	19811600	.	A	C	.	.	MAF_USDA=4.098
NC_035099.1	19811828	.	G	A	.	.	MAF_INRAE=30.38;MAF_USDA=18.235
NC_035099.1	19811982	.	C	T	.	.	MAF_USDA=9.836
NC_035099.1	19812106	.	G	A	.	.	MAF_USDA=2.459
NC_035099.1	19812138	.	C	A	.	.	MAF_USDA=4.098
NC_035099.1	19812173	.	C	T	.	.	MAF_INRAE=5.696;MAF_USDA=44.706
NC_035099.1	19812265	.	G	A	.	.	MAF_USDA=6.471
NC_035099.1	19812559	.	C	A	.	.	MAF_USDA=6.25
NC_035099.1	19812632	.	C	T	.	.	MAF_USDA=4.098
NC_035099.1	19812636	.	A	G	.	.	MAF_INRAE=5.696;MAF_USDA=34.118
NC_035099.1	19812905	.	G	A	.	.	MAF_USDA=2.459
NC_035099.1	19813009	.	C	A	.	.	MAF_USDA=2.459
NC_035099.1	19813027	.	T	C	.	.	MAF_USDA=13.115
NC_035099.1	19813044	.	G	A	.	.	MAF_INRAE=5.063;MAF_USDA=11.765
NC_035099.1	19813047	.	A	C	.	.	MAF_INRAE=5.0;MAF_USDA=25.294
NC_035099.1	19813215	.	A	G	.	.	MAF_INRAE=5.063;MAF_USDA=24.706
NC_035099.1	19813445	.	G	A	.	.	MAF_USDA=6.471
NC_035099.1	19813804	.	C	T	.	.	MAF_INRAE=5.696;MAF_USDA=34.118
NC_035099.1	19813831	.	G	A	.	.	MAF_USDA=1.639
NC_035099.1	19813890	.	T	G	.	.	MAF_USDA=8.197
NC_035099.1	19813955	.	G	A	.	.	MAF_INRAE=5.696;MAF_USDA=28.235
NC_035099.1	19813972	.	C	G	.	.	MAF_INRAE=5.063;MAF_USDA=11.765
NC_035099.1	19814049	.	T	A	.	.	MAF_USDA=7.5
NC_035099.1	19814094	.	A	C	.	.	MAF_INRAE=7.5;MAF_USDA=5.357
NC_035099.1	19814125	.	T	G	.	.	MAF_USDA=9.167
NC_035099.1	19814272	.	G	A	.	.	MAF_USDA=3.279
NC_035099.1	19814285	.	G	A	.	.	MAF_INRAE=8.861
NC_035099.1	19814375	.	G	C	.	.	MAF_USDA=1.639
NC_035099.1	19814470	.	C	A	.	.	MAF_USDA=1.639
NC_035099.1	19814496	.	G	A	.	.	MAF_USDA=5.294
NC_035099.1	19814500	.	G	A	.	.	MAF_USDA=4.918
NC_035099.1	19814540	.	T	G	.	.	MAF_USDA=2.459
NC_035099.1	19814764	.	T	G	.	.	MAF_INRAE=38.608;MAF_USDA=10.588
NC_035099.1	19814765	.	T	C	.	.	MAF_USDA=3.279
NC_035099.1	19814777	.	A	T	.	.	MAF_INRAE=5.063;MAF_USDA=11.765
NC_035099.1	19814871	.	G	A	.	.	MAF_USDA=5.738
NC_035099.1	19815165	.	G	A	.	.	MAF_USDA=2.083
NC_035099.1	19815222	.	G	T	.	.	MAF_USDA=6.557
NC_035099.1	19815304	.	G	A	.	.	MAF_INRAE=37.975;MAF_USDA=10.588
NC_035099.1	19815317	.	T	G	.	.	MAF_USDA=4.098
NC_035099.1	19815341	.	G	A	.	.	MAF_USDA=9.016
NC_035099.1	19815367	.	C	A	.	.	MAF_INRAE=38.608;MAF_USDA=22.353
NC_035099.1	19815375	.	C	T	.	.	MAF_USDA=3.279
NC_035099.1	19815414	.	A	G	.	.	MAF_USDA=4.098
NC_035099.1	19815556	.	T	C	.	.	MAF_USDA=2.353
NC_035099.1	19815604	.	A	G	.	.	MAF_INRAE=5.696;MAF_USDA=44.706
NC_035099.1	19815610	.	G	T	.	.	MAF_USDA=4.918
NC_035099.1	19815616	.	C	A	.	.	MAF_USDA=3.279
NC_035099.1	19815795	.	C	T	.	.	MAF_USDA=6.471
NC_035099.1	19815836	.	A	C	.	.	MAF_USDA=3.279
NC_035099.1	19815948	.	C	T	.	.	MAF_USDA=2.459
NC_035099.1	19815954	.	A	G	.	.	MAF_USDA=1.639
NC_035099.1	19815998	.	G	A	.	.	MAF_USDA=5.833
NC_035099.1	19816021	.	G	T	.	.	MAF_USDA=14.754
NC_035099.1	19816190	.	C	T	.	.	MAF_USDA=1.639
NC_035099.1	19816191	.	G	T	.	.	MAF_USDA=1.639
NC_035099.1	19816224	.	C	A	.	.	MAF_INRAE=7.5;MAF_USDA=6.25
NC_035099.1	19816260	.	T	C	.	.	MAF_INRAE=5.696;MAF_USDA=29.412
NC_035099.1	19816563	.	T	G	.	.	MAF_INRAE=5.696;MAF_USDA=27.059
NC_035099.1	19816587	.	C	A	.	.	MAF_USDA=2.459
NC_035099.1	19816676	.	A	G	.	.	MAF_INRAE=5.696;MAF_USDA=28.235
NC_035099.1	19816700	.	A	G	.	.	MAF_INRAE=5.696;MAF_USDA=27.647
NC_035099.1	19816707	.	C	T	.	.	MAF_USDA=7.377
NC_035099.1	19816739	.	G	A	.	.	MAF_INRAE=37.975;MAF_USDA=10.588
NC_035099.1	19816773	.	C	T	.	.	MAF_USDA=1.639
NC_035099.1	19816856	.	T	A	.	.	MAF_USDA=2.459
NC_035099.1	19816871	.	T	C	.	.	MAF_INRAE=6.329;MAF_USDA=28.235
NC_035099.1	19816945	.	A	G	.	.	MAF_INRAE=5.696;MAF_USDA=31.765
NC_035099.1	19816996	.	C	T	.	.	MAF_USDA=3.279
NC_035099.1	19817097	.	A	G	.	.	MAF_USDA=4.098
NC_035099.1	19817173	.	A	G	.	.	MAF_INRAE=5.063;MAF_USDA=24.118
NC_035099.1	19817181	.	T	C	.	.	MAF_USDA=2.083
NC_035099.1	19817302	.	G	C	.	.	MAF_INRAE=5.696;MAF_USDA=34.706
NC_035099.1	19817303	.	C	T	.	.	MAF_INRAE=5.833;MAF_USDA=27.647
NC_035099.1	19817305	.	T	C	.	.	MAF_INRAE=5.833;MAF_USDA=30.0
NC_035099.1	19817380	.	A	C	.	.	MAF_INRAE=5.696;MAF_USDA=28.235
NC_035099.1	19817430	.	T	G	.	.	MAF_USDA=3.279
NC_035099.1	19817443	.	T	C	.	.	MAF_USDA=6.471
NC_035099.1	19817548	.	A	T	.	.	MAF_USDA=2.459
NC_035099.1	19817559	.	T	A	.	.	MAF_INRAE=5.696;MAF_USDA=30.0
NC_035099.1	19817568	.	T	C	.	.	MAF_USDA=4.098
NC_035099.1	19817577	.	A	T	.	.	MAF_INRAE=5.696;MAF_USDA=34.118
NC_035099.1	19817582	.	G	A	.	.	MAF_USDA=2.353
NC_035099.1	19817617	.	G	A	.	.	MAF_USDA=6.471
NC_035099.1	19817645	.	C	T	.	.	MAF_USDA=1.639
NC_035099.1	19817681	.	T	C	.	.	MAF_USDA=4.098
NC_035099.1	19817700	.	T	C	.	.	MAF_USDA=6.471
NC_035099.1	19817707	.	T	G	.	.	MAF_INRAE=5.063;MAF_USDA=24.706
NC_035099.1	19817719	.	C	T	.	.	MAF_USDA=2.083
NC_035099.1	19817857	.	C	T	.	.	MAF_INRAE=10.0;MAF_USDA=6.25
NC_035099.1	19817953	.	G	A	.	.	MAF_USDA=4.167
NC_035099.1	19817999	.	C	A	.	.	MAF_INRAE=6.962;MAF_USDA=30.0
NC_035099.1	19818062	.	A	G	.	.	MAF_USDA=3.279
NC_035099.1	19818087	.	G	A	.	.	MAF_USDA=5.882
NC_035099.1	19818138	.	G	T	.	.	MAF_INRAE=5.696;MAF_USDA=27.647
NC_035099.1	19818175	.	G	A	.	.	MAF_USDA=3.279
NC_035099.1	19818202	.	T	A	.	.	MAF_USDA=2.353
NC_035099.1	19818207	.	G	T	.	.	MAF_USDA=2.459
NC_035099.1	19818234	.	A	T	.	.	MAF_INRAE=5.696;MAF_USDA=28.824
NC_035099.1	19818295	.	C	A	.	.	MAF_USDA=2.459
NC_035099.1	19818335	.	G	A	.	.	MAF_USDA=5.738
NC_035099.1	19818381	.	T	A	.	.	MAF_INRAE=28.481;MAF_USDA=5.294
NC_035099.1	19818488	.	A	G	.	.	MAF_INRAE=9.167;MAF_USDA=6.25
NC_035099.1	19818542	.	G	A	.	.	MAF_USDA=4.098
NC_035099.1	19818579	.	A	T	.	.	MAF_USDA=1.639
NC_035099.1	19818962	.	C	T	.	.	MAF_USDA=2.459
NC_035099.1	19818999	.	C	T	.	.	MAF_USDA=2.459
NC_035099.1	19819030	.	C	A	.	.	MAF_USDA=1.639
NC_035099.1	19819053	.	C	A	.	.	MAF_USDA=2.459
NC_035099.1	19819138	.	T	C	.	.	MAF_USDA=2.459
NC_035099.1	19819240	.	T	G	.	.	MAF_USDA=4.098
NC_035099.1	19819379	.	T	A	.	.	MAF_USDA=4.918
NC_035099.1	19819405	.	G	A	.	.	MAF_USDA=2.459
NC_035099.1	19819651	.	A	G	.	.	MAF_USDA=3.279
NC_035099.1	19819659	.	A	C	.	.	MAF_USDA=2.459
NC_035099.1	19819704	.	C	A	.	.	MAF_INRAE=6.329;MAF_USDA=27.647
NC_035099.1	19819837	.	T	C	.	.	MAF_USDA=3.279
NC_035099.1	19819860	.	C	T	.	.	MAF_USDA=3.279
NC_035099.1	19819879	.	G	T	.	.	MAF_USDA=1.639
NC_035099.1	19819894	.	T	G	.	.	MAF_USDA=1.639
NC_035099.1	19819955	.	G	A	.	.	MAF_INRAE=37.975;MAF_USDA=22.941
NC_035099.1	19819989	.	T	C	.	.	MAF_INRAE=5.696;MAF_USDA=28.235
NC_035099.1	19820108	.	C	T	.	.	MAF_INRAE=10.0;MAF_USDA=6.25
NC_035099.1	19820253	.	A	C	.	.	MAF_INRAE=5.696;MAF_USDA=27.647
NC_035099.1	19820260	.	G	T	.	.	MAF_USDA=2.459
NC_035099.1	19820499	.	C	G	.	.	MAF_USDA=2.353
NC_035099.1	19820559	.	G	C	.	.	MAF_USDA=2.459
NC_035099.1	19820770	.	C	G	.	.	MAF_USDA=3.279
NC_035099.1	19820782	.	G	A	.	.	MAF_INRAE=8.861
NC_035099.1	19820836	.	T	A	.	.	MAF_USDA=5.738
NC_035099.1	19820888	.	A	G	.	.	MAF_USDA=1.765
NC_035099.1	19820896	.	A	G	.	.	MAF_INRAE=38.608;MAF_USDA=10.588
NC_035099.1	19820940	.	T	C	.	.	MAF_INRAE=8.861;MAF_USDA=1.639
NC_035099.1	19821021	.	A	C	.	.	MAF_USDA=2.459
NC_035099.1	19821101	.	A	G	.	.	MAF_INRAE=5.063;MAF_USDA=24.706
NC_035099.1	19821266	.	T	A	.	.	MAF_INRAE=7.5;MAF_USDA=5.294
NC_035099.1	19821415	.	C	T	.	.	MAF_USDA=2.353
NC_035099.1	19821468	.	C	T	.	.	MAF_USDA=20.0
NC_035099.1	19821503	.	C	A	.	.	MAF_INRAE=5.696;MAF_USDA=44.118
NC_035099.1	19821506	.	C	G	.	.	MAF_USDA=13.934
NC_035099.1	19821616	.	G	C	.	.	MAF_USDA=6.471
NC_035099.1	19821627	.	T	C	.	.	MAF_USDA=4.098
NC_035099.1	19821628	.	A	T	.	.	MAF_INRAE=8.861
NC_035099.1	19821796	.	A	T	.	.	MAF_USDA=18.235
NC_035099.1	19821818	.	T	C	.	.	MAF_INRAE=39.241;MAF_USDA=38.235
NC_035099.1	19821871	.	T	A	.	.	MAF_USDA=10.417
NC_035099.1	19821881	.	A	G	.	.	MAF_USDA=19.412
NC_035099.1	19821900	.	G	A	.	.	MAF_USDA=9.016
NC_035099.1	19821926	.	A	C	.	.	MAF_INRAE=28.481;MAF_USDA=5.294
NC_035099.1	19821930	.	C	G	.	.	MAF_USDA=1.639
NC_035099.1	19822003	.	A	G	.	.	MAF_USDA=17.213
NC_035099.1	19822096	.	A	G	.	.	MAF_USDA=4.918
NC_035099.1	19822099	.	T	G	.	.	MAF_INRAE=38.608;MAF_USDA=10.588
NC_035099.1	19822115	.	G	A	.	.	MAF_USDA=8.197
NC_035099.1	19822200	.	G	T	.	.	MAF_INRAE=44.304;MAF_USDA=44.706
NC_035099.1	19822218	.	G	T	.	.	MAF_INRAE=38.608;MAF_USDA=16.471
NC_035099.1	19822225	.	C	T	.	.	MAF_USDA=6.471
NC_035099.1	19822289	.	C	T	.	.	MAF_USDA=1.639
NC_035099.1	19822299	.	G	A	.	.	MAF_USDA=6.471
NC_035099.1	19822527	.	C	A	.	.	MAF_USDA=2.459
NC_035099.1	19822654	.	C	A	.	.	MAF_INRAE=43.671;MAF_USDA=49.412
NC_035099.1	19822675	.	C	A	.	.	MAF_USDA=2.459
NC_035099.1	19822780	.	C	A	.	.	MAF_INRAE=43.671;MAF_USDA=32.941
NC_035099.1	19822847	.	C	A	.	.	MAF_INRAE=8.333;MAF_USDA=5.882
NC_035099.1	19822922	.	A	G	.	.	MAF_USDA=3.279
NC_035099.1	19822960	.	A	T	.	.	MAF_INRAE=15.19;MAF_USDA=29.412
NC_035099.1	19822961	.	A	T	.	.	MAF_USDA=2.459
NC_035099.1	19823041	.	C	T	.	.	MAF_INRAE=8.333;MAF_USDA=7.059
NC_035099.1	19823078	.	G	A	.	.	MAF_USDA=1.639
NC_035099.1	19823094	.	G	A	.	.	MAF_USDA=1.639
NC_035099.1	19823095	.	C	A	.	.	MAF_USDA=1.639
NC_035099.1	19823178	.	T	A	.	.	MAF_INRAE=31.013;MAF_USDA=8.235
NC_035099.1	19823233	.	C	T	.	.	MAF_USDA=10.656
NC_035099.1	19823237	.	G	C	.	.	MAF_USDA=11.475
NC_035099.1	19823243	.	C	T	.	.	MAF_USDA=8.197
NC_035099.1	19823249	.	C	T	.	.	MAF_USDA=2.083
NC_035099.1	19823512	.	G	C	.	.	MAF_USDA=2.459
NC_035099.1	19823545	.	T	G	.	.	MAF_USDA=13.934
NC_035099.1	19823558	.	G	T	.	.	MAF_USDA=3.279
NC_035099.1	19823581	.	G	A	.	.	MAF_USDA=17.213
NC_035099.1	19823639	.	T	G	.	.	MAF_USDA=2.083
NC_035099.1	19823710	.	T	C	.	.	MAF_INRAE=5.063;MAF_USDA=38.824
NC_035099.1	19823723	.	A	G	.	.	MAF_INRAE=16.456;MAF_USDA=1.786
NC_035099.1	19823756	.	A	G	.	.	MAF_INRAE=9.167;MAF_USDA=4.118
NC_035099.1	19823809	.	G	A	.	.	MAF_USDA=1.639
NC_035099.1	19832310	.	T	A	.	.	MAF_INRAE=21.053;MAF_USDA=12.5
NC_035099.1	19832538	.	T	A	.	.	MAF_USDA=1.695
NC_035099.1	19832539	.	T	A	.	.	MAF_USDA=22.917
NC_035099.1	19833315	.	T	C	.	.	MAF_USDA=12.5
NC_035099.1	19833373	.	G	T	.	.	MAF_USDA=17.857
NC_035099.1	19833394	.	C	T	.	.	MAF_USDA=2.5
NC_035099.1	19833572	.	G	A	.	.	MAF_USDA=4.918
NC_035099.1	19833646	.	G	A	.	.	MAF_USDA=1.639
NC_035099.1	19833648	.	C	T	.	.	MAF_INRAE=42.405;MAF_USDA=41.176
NC_035099.1	19833662	.	T	C	.	.	MAF_INRAE=5.063;MAF_USDA=18.235
NC_035099.1	19833678	.	T	G	.	.	MAF_INRAE=38.608;MAF_USDA=39.412
NC_035099.1	19833758	.	C	T	.	.	MAF_INRAE=31.646;MAF_USDA=7.059
NC_035099.1	19833779	.	T	C	.	.	MAF_USDA=11.475
NC_035099.1	19833790	.	T	G	.	.	MAF_USDA=29.412
NC_035099.1	19833802	.	G	A	.	.	MAF_INRAE=37.975;MAF_USDA=10.588
NC_035099.1	19833819	.	T	C	.	.	MAF_USDA=5.738
NC_035099.1	19833856	.	A	G	.	.	MAF_INRAE=43.671;MAF_USDA=30.588
NC_035099.1	19833857	.	G	C	.	.	MAF_INRAE=43.671;MAF_USDA=28.824
NC_035099.1	19834099	.	T	G	.	.	MAF_USDA=1.639
NC_035099.1	19834160	.	A	C	.	.	MAF_USDA=1.639
NC_035099.1	19834217	.	T	C	.	.	MAF_INRAE=5.0
NC_035099.1	19834219	.	A	T	.	.	MAF_INRAE=5.0
NC_035099.1	19834220	.	G	T	.	.	MAF_INRAE=5.0
NC_035099.1	19834226	.	T	A	.	.	MAF_INRAE=5.0
NC_035099.1	19834249	.	T	C	.	.	MAF_INRAE=41.139;MAF_USDA=10.976
NC_035099.1	19834382	.	T	A	.	.	MAF_USDA=2.459
NC_035099.1	19834384	.	G	T	.	.	MAF_USDA=2.459
NC_035099.1	19834408	.	C	T	.	.	MAF_INRAE=1.667;MAF_USDA=10.588
NC_035099.1	19834435	.	A	C	.	.	MAF_USDA=2.459
NC_035099.1	19834809	.	G	T	.	.	MAF_USDA=6.548
NC_035099.1	19834841	.	T	A	.	.	MAF_USDA=8.333
NC_035099.1	19834872	.	A	C	.	.	MAF_INRAE=43.038;MAF_USDA=37.647
NC_035099.1	19834897	.	G	A	.	.	MAF_USDA=3.279
NC_035099.1	19834914	.	C	T	.	.	MAF_INRAE=43.038;MAF_USDA=37.059
NC_035099.1	19835046	.	G	A	.	.	MAF_INRAE=37.975;MAF_USDA=10.0
NC_035099.1	19835106	.	A	T	.	.	MAF_USDA=1.639
NC_035099.1	19835143	.	C	A	.	.	MAF_INRAE=10.0;MAF_USDA=6.25
NC_035099.1	19835181	.	A	T	.	.	MAF_USDA=3.279
NC_035099.1	19835254	.	G	T	.	.	MAF_USDA=13.529
NC_035099.1	19835271	.	G	T	.	.	MAF_INRAE=37.975;MAF_USDA=11.176
NC_035099.1	19835360	.	G	A	.	.	MAF_INRAE=43.038;MAF_USDA=27.059
NC_035099.1	19835438	.	G	T	.	.	MAF_INRAE=14.557;MAF_USDA=2.083
NC_035099.1	19835451	.	T	C	.	.	MAF_INRAE=43.038;MAF_USDA=37.059
NC_035099.1	19835463	.	G	C	.	.	MAF_INRAE=43.671;MAF_USDA=30.0
NC_035099.1	19835628	.	C	T	.	.	MAF_INRAE=43.038;MAF_USDA=30.0
NC_035099.1	19835646	.	C	T	.	.	MAF_INRAE=10.127;MAF_USDA=5.294
NC_035099.1	19835658	.	G	T	.	.	MAF_INRAE=38.608;MAF_USDA=10.588
NC_035099.1	19835756	.	G	A	.	.	MAF_USDA=1.639
NC_035099.1	19835824	.	A	G	.	.	MAF_INRAE=43.671;MAF_USDA=37.059
NC_035099.1	19835847	.	G	A	.	.	MAF_INRAE=38.608;MAF_USDA=10.588
NC_035099.1	19835925	.	G	A	.	.	MAF_INRAE=5.063;MAF_USDA=17.059
NC_035099.1	19835959	.	T	A	.	.	MAF_USDA=32.941
NC_035099.1	19835961	.	T	G	.	.	MAF_INRAE=37.5;MAF_USDA=7.647
NC_035099.1	19836049	.	G	T	.	.	MAF_INRAE=5.063;MAF_USDA=16.471
NC_035099.1	19836051	.	G	A	.	.	MAF_INRAE=8.333;MAF_USDA=5.294
NC_035099.1	19836075	.	A	G	.	.	MAF_INRAE=8.333;MAF_USDA=5.294
NC_035099.1	19836110	.	T	C	.	.	MAF_INRAE=44.304;MAF_USDA=37.059
NC_035099.1	19836113	.	C	T	.	.	MAF_USDA=1.639
NC_035099.1	19836114	.	G	A	.	.	MAF_INRAE=4.167;MAF_USDA=3.529
NC_035099.1	19836134	.	G	T	.	.	MAF_USDA=2.083
NC_035099.1	19836138	.	C	T	.	.	MAF_USDA=1.639
NC_035099.1	19836256	.	T	C	.	.	MAF_USDA=2.083
NC_035099.1	19836403	.	A	T	.	.	MAF_USDA=10.656
NC_035099.1	19836455	.	A	G	.	.	MAF_INRAE=1.667;MAF_USDA=10.714
NC_035099.1	19836504	.	T	C	.	.	MAF_INRAE=8.228
NC_035099.1	19836662	.	C	T	.	.	MAF_INRAE=8.333;MAF_USDA=5.294
NC_035099.1	19836722	.	A	T	.	.	MAF_INRAE=38.608;MAF_USDA=10.588
NC_035099.1	19836880	.	C	G	.	.	MAF_INRAE=43.671;MAF_USDA=30.0
NC_035099.1	19837178	.	T	C	.	.	MAF_INRAE=32.5
NC_035099.1	19837232	.	T	G	.	.	MAF_INRAE=31.667
NC_035099.1	19837337	.	C	T	.	.	MAF_INRAE=32.5
NC_035099.1	19837372	.	C	T	.	.	MAF_INRAE=31.667;MAF_USDA=27.083
NC_035099.1	19837489	.	A	T	.	.	MAF_USDA=37.5
NC_035099.1	19837565	.	T	A	.	.	MAF_USDA=2.083
NC_035099.1	19838104	.	G	A	.	.	MAF_USDA=2.5
NC_035099.1	19838161	.	G	A	.	.	MAF_USDA=17.647
NC_035099.1	19838363	.	T	C	.	.	MAF_INRAE=36.842;MAF_USDA=38.235
NC_035099.1	19838364	.	G	A	.	.	MAF_USDA=1.639
NC_035099.1	19838392	.	T	A	.	.	MAF_USDA=6.471
NC_035099.1	19838428	.	C	T	.	.	MAF_USDA=3.279
NC_035099.1	19838442	.	C	T	.	.	MAF_INRAE=37.975;MAF_USDA=10.588
NC_035099.1	19838550	.	C	A	.	.	MAF_INRAE=38.608;MAF_USDA=10.588
NC_035099.1	19838625	.	A	C	.	.	MAF_INRAE=4.43;MAF_USDA=10.0
NC_035099.1	19838638	.	C	T	.	.	MAF_USDA=28.824
NC_035099.1	19838660	.	C	A	.	.	MAF_INRAE=5.063;MAF_USDA=28.235
NC_035099.1	19838677	.	A	T	.	.	MAF_INRAE=6.329;MAF_USDA=37.059
NC_035099.1	19838686	.	G	A	.	.	MAF_INRAE=5.063;MAF_USDA=16.471
NC_035099.1	19838713	.	G	A	.	.	MAF_INRAE=5.063;MAF_USDA=27.059
NC_035099.1	19838743	.	T	A	.	.	MAF_INRAE=5.063;MAF_USDA=16.471
NC_035099.1	19838777	.	C	T	.	.	MAF_INRAE=5.063;MAF_USDA=10.588
NC_035099.1	19838808	.	G	A	.	.	MAF_INRAE=37.975;MAF_USDA=9.412
NC_035099.1	19838844	.	C	T	.	.	MAF_INRAE=10.127;MAF_USDA=5.294
NC_035099.1	19838870	.	C	A	.	.	MAF_USDA=2.459
NC_035099.1	19838895	.	C	T	.	.	MAF_USDA=1.639
NC_035099.1	19838902	.	T	C	.	.	MAF_INRAE=33.333;MAF_USDA=47.917
NC_035099.1	19838934	.	C	T	.	.	MAF_USDA=4.918
NC_035099.1	19839206	.	G	A	.	.	MAF_USDA=2.459
NC_035099.1	19839287	.	C	A	.	.	MAF_INRAE=5.063;MAF_USDA=27.059
NC_035099.1	19839317	.	G	T	.	.	MAF_USDA=1.639
NC_035099.1	19839335	.	C	A	.	.	MAF_USDA=37.647
NC_035099.1	19839363	.	T	G	.	.	MAF_INRAE=43.671;MAF_USDA=37.647
NC_035099.1	19839374	.	G	A	.	.	MAF_USDA=3.279
NC_035099.1	19839392	.	A	G	.	.	MAF_USDA=1.639
NC_035099.1	19839405	.	A	C	.	.	MAF_USDA=2.459
NC_035099.1	19839410	.	C	G	.	.	MAF_USDA=3.279
NC_035099.1	19839411	.	C	T	.	.	MAF_INRAE=5.063;MAF_USDA=27.059
NC_035099.1	19839554	.	T	C	.	.	MAF_INRAE=36.667;MAF_USDA=35.882
NC_035099.1	19839639	.	T	C	.	.	MAF_INRAE=4.43;MAF_USDA=16.471
NC_035099.1	19839764	.	C	T	.	.	MAF_USDA=29.412
NC_035099.1	19839791	.	G	T	.	.	MAF_USDA=4.098
NC_035099.1	19839826	.	G	A	.	.	MAF_INRAE=5.063;MAF_USDA=27.059
NC_035099.1	19839827	.	G	T	.	.	MAF_INRAE=5.0;MAF_USDA=26.471
NC_035099.1	19839870	.	T	C	.	.	MAF_USDA=29.412
NC_035099.1	19839883	.	G	T	.	.	MAF_INRAE=38.608;MAF_USDA=11.176
NC_035099.1	19839957	.	A	G	.	.	MAF_INRAE=37.975;MAF_USDA=10.588
NC_035099.1	19839958	.	G	C	.	.	MAF_INRAE=31.667;MAF_USDA=10.588
NC_035099.1	19839985	.	A	C	.	.	MAF_INRAE=43.671;MAF_USDA=30.588
NC_035099.1	19840035	.	C	T	.	.	MAF_INRAE=5.063;MAF_USDA=26.471
NC_035099.1	19840040	.	C	T	.	.	MAF_INRAE=5.063;MAF_USDA=16.471
NC_035099.1	19840052	.	G	T	.	.	MAF_INRAE=5.0
NC_035099.1	19840053	.	G	T	.	.	MAF_INRAE=5.0;MAF_USDA=27.083
NC_035099.1	19840066	.	G	T	.	.	MAF_USDA=1.639
NC_035099.1	19840124	.	A	C	.	.	MAF_USDA=24.118
NC_035099.1	19840131	.	G	T	.	.	MAF_INRAE=10.127;MAF_USDA=5.882
NC_035099.1	19840257	.	A	C	.	.	MAF_USDA=3.279
NC_035099.1	19840260	.	T	C	.	.	MAF_INRAE=38.608;MAF_USDA=10.588
NC_035099.1	19840291	.	C	T	.	.	MAF_INRAE=39.241;MAF_USDA=10.588
NC_035099.1	19840461	.	G	A	.	.	MAF_INRAE=8.861
NC_035099.1	19840496	.	T	C	.	.	MAF_USDA=1.639
NC_035099.1	19840555	.	G	A	.	.	MAF_USDA=5.738
NC_035099.1	19840577	.	G	A	.	.	MAF_INRAE=10.0;MAF_USDA=4.118
NC_035099.1	19840602	.	C	T	.	.	MAF_INRAE=10.127;MAF_USDA=5.294
NC_035099.1	19840611	.	T	C	.	.	MAF_INRAE=5.696;MAF_USDA=27.059
NC_035099.1	19840644	.	G	T	.	.	MAF_USDA=3.279
NC_035099.1	19840659	.	C	G	.	.	MAF_USDA=4.098
NC_035099.1	19840747	.	G	A	.	.	MAF_INRAE=27.848;MAF_USDA=5.294
NC_035099.1	19840763	.	A	G	.	.	MAF_USDA=1.639
NC_035099.1	19840786	.	G	A	.	.	MAF_USDA=2.459
NC_035099.1	19840867	.	G	A	.	.	MAF_USDA=2.083
NC_035099.1	19840913	.	T	G	.	.	MAF_INRAE=43.671;MAF_USDA=38.235
NC_035099.1	19840916	.	C	T	.	.	MAF_USDA=2.459
NC_035099.1	19840938	.	A	T	.	.	MAF_INRAE=31.013;MAF_USDA=4.118
NC_035099.1	19840988	.	G	A	.	.	MAF_INRAE=8.228
NC_035099.1	19841017	.	T	C	.	.	MAF_USDA=8.197
NC_035099.1	19841096	.	A	C	.	.	MAF_USDA=3.279
NC_035099.1	19841191	.	G	T	.	.	MAF_INRAE=5.063;MAF_USDA=27.647
NC_035099.1	19841238	.	C	T	.	.	MAF_USDA=1.639
NC_035099.1	19841329	.	G	A	.	.	MAF_USDA=5.738
NC_035099.1	19841335	.	C	T	.	.	MAF_INRAE=44.304;MAF_USDA=30.588
NC_035099.1	19841388	.	T	C	.	.	MAF_INRAE=1.667;MAF_USDA=11.176
NC_035099.1	19841535	.	T	A	.	.	MAF_INRAE=45.57;MAF_USDA=18.235
NC_035099.1	19841539	.	C	T	.	.	MAF_INRAE=38.608;MAF_USDA=10.588
NC_035099.1	19841694	.	G	A	.	.	MAF_USDA=1.639
NC_035099.1	19841695	.	A	T	.	.	MAF_USDA=1.639
NC_035099.1	19841713	.	G	T	.	.	MAF_INRAE=4.43;MAF_USDA=33.529
NC_035099.1	19841746	.	A	T	.	.	MAF_INRAE=43.671;MAF_USDA=30.588
NC_035099.1	19841782	.	G	A	.	.	MAF_INRAE=7.5;MAF_USDA=5.294
NC_035099.1	19841824	.	A	T	.	.	MAF_INRAE=12.025;MAF_USDA=3.529
NC_035099.1	19841864	.	G	A	.	.	MAF_USDA=2.381
NC_035099.1	19842014	.	A	G	.	.	MAF_INRAE=44.304;MAF_USDA=30.0
NC_035099.1	19842029	.	A	C	.	.	MAF_INRAE=44.304;MAF_USDA=30.588
NC_035099.1	19842183	.	G	T	.	.	MAF_USDA=6.471
NC_035099.1	19842278	.	C	A	.	.	MAF_USDA=1.639
NC_035099.1	19842304	.	T	A	.	.	MAF_INRAE=28.481;MAF_USDA=5.294
NC_035099.1	19842371	.	A	G	.	.	MAF_USDA=4.918
NC_035099.1	19842448	.	G	T	.	.	MAF_USDA=1.639
NC_035099.1	19842540	.	T	A	.	.	MAF_USDA=31.765
NC_035099.1	19842568	.	T	A	.	.	MAF_INRAE=37.5;MAF_USDA=47.917
NC_035099.1	19842609	.	C	T	.	.	MAF_USDA=2.459
NC_035099.1	19842639	.	A	G	.	.	MAF_INRAE=43.038;MAF_USDA=37.647
NC_035099.1	19842792	.	T	A	.	.	MAF_USDA=25.294
NC_035099.1	19842882	.	T	C	.	.	MAF_USDA=1.639
NC_035099.1	19842930	.	A	C	.	.	MAF_USDA=31.765
NC_035099.1	19843089	.	A	T	.	.	MAF_USDA=9.016
NC_035099.1	19843093	.	A	C	.	.	MAF_USDA=1.639
NC_035099.1	19843120	.	G	A	.	.	MAF_USDA=2.459
NC_035099.1	19843160	.	T	C	.	.	MAF_USDA=1.639
NC_035099.1	19843170	.	G	T	.	.	MAF_USDA=10.656
NC_035099.1	19843171	.	G	T	.	.	MAF_INRAE=38.608;MAF_USDA=4.918
NC_035099.1	19843222	.	T	C	.	.	MAF_USDA=32.353
NC_035099.1	19843269	.	A	T	.	.	MAF_USDA=1.639
NC_035099.1	19843322	.	C	T	.	.	MAF_USDA=2.459
NC_035099.1	19843394	.	C	T	.	.	MAF_INRAE=30.38;MAF_USDA=7.647
NC_035099.1	19843470	.	G	A	.	.	MAF_USDA=2.459
NC_035099.1	19843641	.	C	T	.	.	MAF_INRAE=43.671;MAF_USDA=30.0
NC_035099.1	19843840	.	T	A	.	.	MAF_INRAE=30.38;MAF_USDA=18.824
NC_035099.1	19843851	.	G	T	.	.	MAF_USDA=3.279
NC_035099.1	19844004	.	G	T	.	.	MAF_USDA=7.059
NC_035099.1	19844053	.	A	T	.	.	MAF_INRAE=10.127;MAF_USDA=5.294
NC_035099.1	19844062	.	C	G	.	.	MAF_USDA=2.459
NC_035099.1	19844085	.	A	G	.	.	MAF_USDA=1.639
NC_035099.1	19844268	.	T	C	.	.	MAF_INRAE=5.063;MAF_USDA=24.118
NC_035099.1	19844316	.	A	T	.	.	MAF_USDA=2.459
NC_035099.1	19844500	.	G	C	.	.	MAF_USDA=2.459
NC_035099.1	19844508	.	C	G	.	.	MAF_INRAE=1.667;MAF_USDA=12.353
NC_035099.1	19844546	.	A	G	.	.	MAF_INRAE=25.316;MAF_USDA=34.118
NC_035099.1	19844616	.	C	T	.	.	MAF_INRAE=30.38;MAF_USDA=18.824
NC_035099.1	19844623	.	T	C	.	.	MAF_INRAE=1.667;MAF_USDA=11.176
NC_035099.1	19844629	.	T	A	.	.	MAF_USDA=1.639
NC_035099.1	19844696	.	T	C	.	.	MAF_USDA=1.639
NC_035099.1	19844798	.	C	T	.	.	MAF_INRAE=30.38;MAF_USDA=8.235
NC_035099.1	19844910	.	T	A	.	.	MAF_INRAE=41.139;MAF_USDA=13.529
NC_035099.1	19845159	.	C	T	.	.	MAF_USDA=2.459
NC_035099.1	19845362	.	G	C	.	.	MAF_USDA=1.639
NC_035099.1	19845363	.	T	A	.	.	MAF_USDA=1.639
NC_035099.1	19845406	.	G	T	.	.	MAF_USDA=2.459
NC_035099.1	19845483	.	T	G	.	.	MAF_USDA=1.639
NC_035099.1	19845631	.	T	C	.	.	MAF_INRAE=30.38;MAF_USDA=44.118
NC_035099.1	19845741	.	G	A	.	.	MAF_USDA=1.639
NC_035099.1	19845755	.	G	A	.	.	MAF_USDA=1.639
NC_035099.1	19845773	.	T	A	.	.	MAF_USDA=3.279
NC_035099.1	19845960	.	T	G	.	.	MAF_USDA=2.459
NC_035099.1	19845976	.	T	G	.	.	MAF_INRAE=31.013;MAF_USDA=7.738
NC_035099.1	19846010	.	T	A	.	.	MAF_USDA=10.417
NC_035099.1	19846159	.	G	A	.	.	MAF_INRAE=8.333;MAF_USDA=5.882
NC_035099.1	19846483	.	G	A	.	.	MAF_INRAE=30.38;MAF_USDA=47.059
NC_035099.1	19846588	.	C	T	.	.	MAF_USDA=2.459
NC_035099.1	19846641	.	A	C	.	.	MAF_USDA=1.639
NC_035099.1	19846978	.	C	A	.	.	MAF_INRAE=10.0;MAF_USDA=4.118
NC_035099.1	19847034	.	G	A	.	.	MAF_USDA=4.918
NC_035099.1	19847449	.	A	C	.	.	MAF_INRAE=30.38;MAF_USDA=45.294
NC_035099.1	19847454	.	C	T	.	.	MAF_INRAE=8.861
NC_035099.1	19847678	.	C	T	.	.	MAF_USDA=1.639
NC_035099.1	19847695	.	G	A	.	.	MAF_USDA=1.639
NC_035099.1	19847756	.	T	G	.	.	MAF_INRAE=43.671;MAF_USDA=38.824
NC_035099.1	19847801	.	T	A	.	.	MAF_USDA=6.471
NC_035099.1	19847865	.	T	A	.	.	MAF_INRAE=5.263
NC_035099.1	19847925	.	A	T	.	.	MAF_USDA=1.639
NC_035099.1	19847971	.	T	G	.	.	MAF_USDA=5.738
NC_035099.1	19848012	.	C	T	.	.	MAF_USDA=2.459
NC_035099.1	19848031	.	C	G	.	.	MAF_USDA=4.918
NC_035099.1	19848048	.	C	T	.	.	MAF_USDA=4.918
NC_035099.1	19848072	.	C	T	.	.	MAF_INRAE=30.38;MAF_USDA=18.235
NC_035099.1	19848155	.	C	A	.	.	MAF_USDA=3.279
NC_035099.1	19848175	.	A	G	.	.	MAF_USDA=12.5
NC_035099.1	19848179	.	C	T	.	.	MAF_INRAE=30.0;MAF_USDA=43.75
NC_035099.1	19848194	.	A	G	.	.	MAF_INRAE=24.051;MAF_USDA=10.0
NC_035099.1	19848406	.	A	G	.	.	MAF_INRAE=30.38;MAF_USDA=18.824
NC_035099.1	19848528	.	T	C	.	.	MAF_USDA=2.459
NC_035099.1	19848554	.	A	C	.	.	MAF_USDA=2.459
NC_035099.1	19848572	.	C	A	.	.	MAF_USDA=1.639
NC_035099.1	19848587	.	C	T	.	.	MAF_USDA=1.639
NC_035099.1	19848598	.	A	C	.	.	MAF_USDA=1.639
NC_035099.1	19848715	.	A	C	.	.	MAF_INRAE=10.0;MAF_USDA=6.25
NC_035099.1	19848807	.	T	A	.	.	MAF_USDA=4.098
NC_035099.1	19848940	.	A	T	.	.	MAF_USDA=5.294
NC_035099.1	19848958	.	C	T	.	.	MAF_USDA=2.459
NC_035099.1	19848970	.	G	A	.	.	MAF_USDA=1.639
NC_035099.1	19849017	.	G	A	.	.	MAF_INRAE=1.667;MAF_USDA=11.176
NC_035099.1	19849018	.	G	A	.	.	MAF_INRAE=31.013;MAF_USDA=48.235
NC_035099.1	19849099	.	C	T	.	.	MAF_INRAE=15.823;MAF_USDA=1.765
NC_035099.1	19849170	.	G	A	.	.	MAF_USDA=1.639
NC_035099.1	19849268	.	C	T	.	.	MAF_USDA=1.639
NC_035099.1	19849370	.	A	C	.	.	MAF_INRAE=30.38;MAF_USDA=48.235
NC_035099.1	19849371	.	G	A	.	.	MAF_INRAE=30.0;MAF_USDA=48.235
NC_035099.1	19849401	.	G	T	.	.	MAF_INRAE=30.38;MAF_USDA=47.647
NC_035099.1	19849503	.	G	T	.	.	MAF_USDA=9.016
NC_035099.1	19849595	.	G	C	.	.	MAF_USDA=2.459
NC_035099.1	19849804	.	G	C	.	.	MAF_INRAE=29.747;MAF_USDA=48.235
NC_035099.1	19849847	.	C	A	.	.	MAF_INRAE=10.127;MAF_USDA=5.294
NC_035099.1	19849891	.	G	T	.	.	MAF_INRAE=30.38;MAF_USDA=46.471
NC_035099.1	19850021	.	C	T	.	.	MAF_USDA=26.471
NC_035099.1	19850022	.	G	A	.	.	MAF_INRAE=8.333;MAF_USDA=5.294
NC_035099.1	19850067	.	G	A	.	.	MAF_USDA=2.083
NC_035099.1	19850077	.	T	C	.	.	MAF_USDA=2.459
NC_035099.1	19850127	.	G	A	.	.	MAF_USDA=5.738
NC_035099.1	19850136	.	C	T	.	.	MAF_USDA=2.459
NC_035099.1	19850178	.	T	C	.	.	MAF_INRAE=30.38;MAF_USDA=48.235
NC_035099.1	19850242	.	G	A	.	.	MAF_USDA=2.459
NC_035099.1	19850281	.	A	G	.	.	MAF_USDA=4.918
NC_035099.1	19850357	.	A	G	.	.	MAF_INRAE=30.38;MAF_USDA=47.059
NC_035099.1	19850369	.	A	C	.	.	MAF_INRAE=31.646;MAF_USDA=47.024
NC_035099.1	19850410	.	C	T	.	.	MAF_USDA=2.459
NC_035099.1	19850423	.	C	T	.	.	MAF_USDA=2.459
NC_035099.1	19850452	.	G	A	.	.	MAF_INRAE=26.316;MAF_USDA=10.119
NC_035099.1	19850458	.	T	G	.	.	MAF_USDA=42.262
NC_035099.1	19855909	.	G	T	.	.	MAF_USDA=31.25
NC_035099.1	19855920	.	C	A	.	.	MAF_USDA=10.417
NC_035099.1	19855931	.	C	T	.	.	MAF_USDA=7.317
NC_035099.1	19856008	.	A	C	.	.	MAF_USDA=12.5
NC_035099.1	19856020	.	T	G	.	.	MAF_USDA=16.071
NC_035099.1	19856156	.	C	A	.	.	MAF_USDA=5.738
NC_035099.1	19856294	.	G	A	.	.	MAF_USDA=3.39
NC_035099.1	19856329	.	A	G	.	.	MAF_USDA=28.814
NC_035099.1	19856451	.	T	C	.	.	MAF_INRAE=29.747;MAF_USDA=18.235
NC_035099.1	19856475	.	C	A	.	.	MAF_USDA=6.471
NC_035099.1	19856525	.	G	A	.	.	MAF_INRAE=12.658;MAF_USDA=3.529
NC_035099.1	19856613	.	A	T	.	.	MAF_USDA=29.412
NC_035099.1	19856630	.	A	T	.	.	MAF_USDA=11.475
NC_035099.1	19856718	.	G	T	.	.	MAF_USDA=8.824
NC_035099.1	19856725	.	A	T	.	.	MAF_USDA=27.647
NC_035099.1	19856726	.	G	T	.	.	MAF_USDA=28.824
NC_035099.1	19856792	.	G	T	.	.	MAF_INRAE=24.684;MAF_USDA=25.294
NC_035099.1	19856840	.	G	C	.	.	MAF_USDA=1.639
NC_035099.1	19856841	.	C	A	.	.	MAF_USDA=1.639
NC_035099.1	19856944	.	C	T	.	.	MAF_USDA=27.059
NC_035099.1	19856963	.	C	A	.	.	MAF_INRAE=29.747;MAF_USDA=48.235
NC_035099.1	19857005	.	G	A	.	.	MAF_USDA=2.459
NC_035099.1	19857037	.	G	A	.	.	MAF_USDA=3.279
NC_035099.1	19857048	.	C	G	.	.	MAF_USDA=3.279
NC_035099.1	19857059	.	A	G	.	.	MAF_INRAE=29.747;MAF_USDA=17.647
NC_035099.1	19857070	.	T	C	.	.	MAF_USDA=2.459
NC_035099.1	19857115	.	G	T	.	.	MAF_INRAE=5.063;MAF_USDA=18.235
NC_035099.1	19857120	.	T	A	.	.	MAF_USDA=24.706
NC_035099.1	19857150	.	T	G	.	.	MAF_USDA=1.639
NC_035099.1	19857296	.	G	A	.	.	MAF_USDA=5.738
NC_035099.1	19857350	.	C	T	.	.	MAF_USDA=10.656
NC_035099.1	19857353	.	T	C	.	.	MAF_USDA=11.667
NC_035099.1	19857354	.	T	C	.	.	MAF_USDA=1.667
NC_035099.1	19857402	.	A	G	.	.	MAF_USDA=1.667
NC_035099.1	19857495	.	G	T	.	.	MAF_USDA=6.707
NC_035099.1	19857568	.	A	T	.	.	MAF_USDA=16.667
NC_035099.1	19857572	.	C	T	.	.	MAF_USDA=10.714
NC_035099.1	19857665	.	G	A	.	.	MAF_USDA=1.667
NC_035099.1	19857704	.	C	T	.	.	MAF_USDA=7.647
NC_035099.1	19857709	.	C	T	.	.	MAF_USDA=17.647
NC_035099.1	19857718	.	T	C	.	.	MAF_USDA=7.377
NC_035099.1	19857719	.	G	T	.	.	MAF_USDA=7.377
NC_035099.1	19857720	.	C	G	.	.	MAF_USDA=7.377
NC_035099.1	19857721	.	T	C	.	.	MAF_USDA=9.016
NC_035099.1	19857723	.	A	T	.	.	MAF_USDA=7.377
NC_035099.1	19857725	.	G	A	.	.	MAF_USDA=7.377
NC_035099.1	19857726	.	T	G	.	.	MAF_USDA=8.197
NC_035099.1	19857727	.	C	T	.	.	MAF_USDA=7.377
NC_035099.1	19857728	.	A	C	.	.	MAF_USDA=7.377
NC_035099.1	19857729	.	G	A	.	.	MAF_USDA=6.557
NC_035099.1	19857730	.	T	G	.	.	MAF_USDA=7.377
NC_035099.1	19857731	.	A	T	.	.	MAF_USDA=7.377
NC_035099.1	19857732	.	C	A	.	.	MAF_USDA=7.377
NC_035099.1	19857733	.	A	C	.	.	MAF_USDA=7.377
NC_035099.1	19857734	.	T	A	.	.	MAF_USDA=7.377
NC_035099.1	19857735	.	G	T	.	.	MAF_USDA=7.5
NC_035099.1	19857736	.	T	G	.	.	MAF_USDA=7.377
NC_035099.1	19857737	.	C	T	.	.	MAF_USDA=7.377
NC_035099.1	19857739	.	A	C	.	.	MAF_USDA=7.377
NC_035099.1	19857740	.	G	A	.	.	MAF_USDA=7.377
NC_035099.1	19857742	.	C	G	.	.	MAF_USDA=7.377
NC_035099.1	19857745	.	G	C	.	.	MAF_USDA=7.377
NC_035099.1	19857746	.	T	G	.	.	MAF_USDA=7.5
NC_035099.1	19857747	.	C	T	.	.	MAF_USDA=7.377
NC_035099.1	19857748	.	T	C	.	.	MAF_USDA=7.377
NC_035099.1	19857749	.	G	T	.	.	MAF_USDA=7.377
NC_035099.1	19857750	.	A	G	.	.	MAF_USDA=8.333
NC_035099.1	19857788	.	T	A	.	.	MAF_USDA=4.098
NC_035099.1	19857825	.	G	T	.	.	MAF_USDA=2.459
NC_035099.1	19857890	.	G	T	.	.	MAF_USDA=2.459
NC_035099.1	19857910	.	A	C	.	.	MAF_INRAE=10.127;MAF_USDA=5.294
NC_035099.1	19858004	.	C	A	.	.	MAF_INRAE=31.013;MAF_USDA=47.647
NC_035099.1	19858108	.	G	C	.	.	MAF_USDA=25.882
NC_035099.1	19858269	.	G	A	.	.	MAF_USDA=1.639
NC_035099.1	19858357	.	T	C	.	.	MAF_INRAE=7.5;MAF_USDA=5.882
NC_035099.1	19858381	.	C	A	.	.	MAF_USDA=2.459
NC_035099.1	19858416	.	C	T	.	.	MAF_USDA=27.059
NC_035099.1	19858472	.	T	A	.	.	MAF_USDA=4.918
NC_035099.1	19858544	.	G	A	.	.	MAF_USDA=6.25
NC_035099.1	19858611	.	G	A	.	.	MAF_INRAE=15.19;MAF_USDA=5.882
NC_035099.1	19858660	.	C	T	.	.	MAF_USDA=7.647
NC_035099.1	19858675	.	G	T	.	.	MAF_USDA=6.25
NC_035099.1	19858737	.	A	T	.	.	MAF_USDA=11.475
NC_035099.1	19858830	.	G	A	.	.	MAF_USDA=3.279
NC_035099.1	19858832	.	G	T	.	.	MAF_USDA=2.083
NC_035099.1	19858885	.	T	A	.	.	MAF_USDA=2.459
NC_035099.1	19858905	.	G	C	.	.	MAF_USDA=1.639
NC_035099.1	19858933	.	G	T	.	.	MAF_USDA=1.639
NC_035099.1	19858949	.	C	T	.	.	MAF_USDA=2.083
NC_035099.1	19858950	.	G	T	.	.	MAF_USDA=1.639
NC_035099.1	19858956	.	T	A	.	.	MAF_USDA=1.639
NC_035099.1	19858962	.	T	C	.	.	MAF_USDA=1.639
NC_035099.1	19859036	.	G	A	.	.	MAF_INRAE=15.19;MAF_USDA=5.882
NC_035099.1	19859039	.	A	C	.	.	MAF_USDA=27.059
NC_035099.1	19859064	.	G	T	.	.	MAF_USDA=1.639
NC_035099.1	19859072	.	G	T	.	.	MAF_INRAE=30.38;MAF_USDA=18.824
NC_035099.1	19859142	.	T	C	.	.	MAF_INRAE=31.013;MAF_USDA=18.824
NC_035099.1	19859198	.	C	T	.	.	MAF_USDA=6.471
NC_035099.1	19859218	.	G	A	.	.	MAF_USDA=4.918
NC_035099.1	19859320	.	G	T	.	.	MAF_INRAE=30.38;MAF_USDA=18.824
NC_035099.1	19859354	.	A	C	.	.	MAF_INRAE=30.38;MAF_USDA=18.824
NC_035099.1	19859419	.	C	A	.	.	MAF_USDA=6.471
NC_035099.1	19859481	.	C	T	.	.	MAF_INRAE=15.823;MAF_USDA=1.765
NC_035099.1	19859503	.	A	T	.	.	MAF_INRAE=8.333;MAF_USDA=5.882
NC_035099.1	19859505	.	G	A	.	.	MAF_USDA=1.639
NC_035099.1	19859525	.	G	A	.	.	MAF_USDA=26.471
NC_035099.1	19859580	.	G	A	.	.	MAF_USDA=1.639
NC_035099.1	19859746	.	C	T	.	.	MAF_INRAE=31.013;MAF_USDA=18.824
NC_035099.1	19859827	.	C	A	.	.	MAF_USDA=2.459
NC_035099.1	19859836	.	T	C	.	.	MAF_USDA=1.639
NC_035099.1	19859943	.	C	T	.	.	MAF_USDA=2.459
NC_035099.1	19859944	.	G	C	.	.	MAF_INRAE=30.38;MAF_USDA=47.059
NC_035099.1	19860001	.	T	C	.	.	MAF_USDA=1.639
NC_035099.1	19860047	.	G	A	.	.	MAF_USDA=2.459
NC_035099.1	19860119	.	T	C	.	.	MAF_INRAE=10.127;MAF_USDA=5.294
NC_035099.1	19860474	.	A	G	.	.	MAF_USDA=2.459
NC_035099.1	19860524	.	G	C	.	.	MAF_USDA=2.083
NC_035099.1	19860553	.	G	T	.	.	MAF_INRAE=1.667;MAF_USDA=13.529
NC_035099.1	19860615	.	C	T	.	.	MAF_INRAE=28.481;MAF_USDA=5.882
NC_035099.1	19860621	.	A	T	.	.	MAF_INRAE=5.063;MAF_USDA=10.0
NC_035099.1	19860683	.	G	A	.	.	MAF_INRAE=30.38;MAF_USDA=48.824
NC_035099.1	19860806	.	G	T	.	.	MAF_INRAE=31.013;MAF_USDA=18.235
NC_035099.1	19860830	.	G	C	.	.	MAF_INRAE=12.658;MAF_USDA=4.118
NC_035099.1	19860878	.	G	T	.	.	MAF_INRAE=31.579;MAF_USDA=47.917
NC_035099.1	19860939	.	G	A	.	.	MAF_USDA=4.098
NC_035099.1	19860963	.	A	T	.	.	MAF_INRAE=24.051;MAF_USDA=10.588
NC_035099.1	19860997	.	A	G	.	.	MAF_INRAE=30.38;MAF_USDA=48.824
NC_035099.1	19861103	.	T	G	.	.	MAF_INRAE=9.494
NC_035099.1	19861252	.	C	A	.	.	MAF_USDA=1.639
NC_035099.1	19861488	.	G	A	.	.	MAF_INRAE=30.38;MAF_USDA=18.824
NC_035099.1	19861495	.	T	C	.	.	MAF_USDA=1.639
NC_035099.1	19861499	.	C	T	.	.	MAF_USDA=25.294
NC_035099.1	19861534	.	C	T	.	.	MAF_USDA=7.377
NC_035099.1	19861545	.	T	C	.	.	MAF_USDA=15.574
NC_035099.1	19861558	.	T	C	.	.	MAF_INRAE=4.167;MAF_USDA=14.583
NC_035099.1	19861564	.	T	C	.	.	MAF_INRAE=3.333;MAF_USDA=10.0
NC_035099.1	19861566	.	G	A	.	.	MAF_USDA=2.459
NC_035099.1	19861597	.	G	C	.	.	MAF_INRAE=5.833;MAF_USDA=31.25
NC_035099.1	19861631	.	A	G	.	.	MAF_INRAE=6.667
NC_035099.1	19861635	.	C	T	.	.	MAF_INRAE=1.667;MAF_USDA=12.941
NC_035099.1	19861636	.	G	A	.	.	MAF_USDA=22.941
NC_035099.1	19861640	.	A	C	.	.	MAF_INRAE=5.833
NC_035099.1	19861646	.	C	G	.	.	MAF_USDA=1.639
NC_035099.1	19861658	.	T	C	.	.	MAF_INRAE=5.833
NC_035099.1	19861659	.	G	A	.	.	MAF_INRAE=2.5
NC_035099.1	19861661	.	C	A	.	.	MAF_USDA=14.706
NC_035099.1	19861662	.	C	A	.	.	MAF_USDA=14.118
NC_035099.1	19861754	.	G	A	.	.	MAF_USDA=12.5
NC_035099.1	19861802	.	C	T	.	.	MAF_INRAE=10.0;MAF_USDA=4.118
NC_035099.1	19861871	.	C	A	.	.	MAF_INRAE=5.063;MAF_USDA=16.471
NC_035099.1	19861886	.	G	A	.	.	MAF_USDA=3.279
NC_035099.1	19861935	.	C	A	.	.	MAF_INRAE=10.127;MAF_USDA=4.762
NC_035099.1	19861949	.	G	C	.	.	MAF_INRAE=30.38;MAF_USDA=3.571
NC_035099.1	19861956	.	T	G	.	.	MAF_INRAE=10.0
NC_035099.1	19861963	.	C	T	.	.	MAF_USDA=1.639
NC_035099.1	19861966	.	T	A	.	.	MAF_INRAE=10.0
NC_035099.1	19861991	.	G	A	.	.	MAF_INRAE=3.333
NC_035099.1	19861998	.	A	C	.	.	MAF_INRAE=2.5
NC_035099.1	19862000	.	G	A	.	.	MAF_INRAE=2.5
NC_035099.1	19862006	.	G	A	.	.	MAF_INRAE=2.5
NC_035099.1	19862007	.	G	C	.	.	MAF_USDA=4.167
NC_035099.1	19862008	.	C	T	.	.	MAF_INRAE=1.667
NC_035099.1	19862028	.	G	A	.	.	MAF_USDA=4.237
NC_035099.1	19862050	.	C	A	.	.	MAF_USDA=24.118
NC_035099.1	19862263	.	C	G	.	.	MAF_USDA=28.824
NC_035099.1	19862289	.	C	A	.	.	MAF_USDA=3.279
NC_035099.1	19862300	.	G	T	.	.	MAF_USDA=6.471
NC_035099.1	19862323	.	T	A	.	.	MAF_USDA=1.639
NC_035099.1	19862364	.	G	T	.	.	MAF_USDA=6.024
NC_035099.1	19862420	.	C	A	.	.	MAF_USDA=16.667
NC_035099.1	19862421	.	A	G	.	.	MAF_USDA=12.5
NC_035099.1	19862426	.	G	A	.	.	MAF_USDA=13.333
NC_035099.1	19862443	.	C	T	.	.	MAF_INRAE=10.0;MAF_USDA=4.167
NC_035099.1	19862444	.	G	A	.	.	MAF_INRAE=31.646
NC_035099.1	19862452	.	G	T	.	.	MAF_INRAE=3.333
NC_035099.1	19862504	.	C	T	.	.	MAF_INRAE=29.167
NC_035099.1	19862535	.	T	G	.	.	MAF_INRAE=23.333
NC_035099.1	19862563	.	C	T	.	.	MAF_USDA=4.098
NC_035099.1	19862570	.	T	G	.	.	MAF_INRAE=27.5
NC_035099.1	19862587	.	C	T	.	.	MAF_INRAE=27.5
NC_035099.1	19862590	.	T	G	.	.	MAF_USDA=12.295
NC_035099.1	19862598	.	C	T	.	.	MAF_INRAE=26.667
NC_035099.1	19862601	.	G	C	.	.	MAF_INRAE=23.333
NC_035099.1	19862611	.	C	G	.	.	MAF_INRAE=17.5
NC_035099.1	19862612	.	A	G	.	.	MAF_INRAE=30.0
NC_035099.1	19862624	.	C	T	.	.	MAF_INRAE=10.0
NC_035099.1	19862628	.	G	T	.	.	MAF_INRAE=7.5
NC_035099.1	19862629	.	A	G	.	.	MAF_USDA=2.459
NC_035099.1	19862680	.	A	G	.	.	MAF_INRAE=31.013
NC_035099.1	19862738	.	A	T	.	.	MAF_USDA=2.542
NC_035099.1	19862741	.	T	A	.	.	MAF_USDA=4.237
NC_035099.1	19862747	.	A	T	.	.	MAF_USDA=5.0
NC_035099.1	19862753	.	G	A	.	.	MAF_INRAE=24.684
NC_035099.1	19862766	.	T	A	.	.	MAF_INRAE=5.696
NC_035099.1	19862856	.	T	C	.	.	MAF_INRAE=3.333
NC_035099.1	19862869	.	G	A	.	.	MAF_INRAE=2.5
NC_035099.1	19862889	.	C	T	.	.	MAF_INRAE=2.5
NC_035099.1	19862890	.	G	A	.	.	MAF_INRAE=9.167;MAF_USDA=6.024
NC_035099.1	19862894	.	T	A	.	.	MAF_INRAE=3.333;MAF_USDA=5.932
NC_035099.1	19862903	.	C	T	.	.	MAF_USDA=29.167
NC_035099.1	19862905	.	A	C	.	.	MAF_USDA=5.833
NC_035099.1	19862915	.	T	G	.	.	MAF_USDA=5.833
NC_035099.1	19862916	.	T	C	.	.	MAF_USDA=5.833
NC_035099.1	19862935	.	A	G	.	.	MAF_USDA=4.098
NC_035099.1	19863021	.	C	A	.	.	MAF_INRAE=31.646;MAF_USDA=17.47
NC_035099.1	19863178	.	G	A	.	.	MAF_USDA=12.5
NC_035099.1	19863204	.	A	T	.	.	MAF_USDA=13.043
NC_035099.1	19864365	.	C	A	.	.	MAF_USDA=25.882
NC_035099.1	19864444	.	A	T	.	.	MAF_INRAE=31.013;MAF_USDA=48.235
NC_035099.1	19864455	.	T	C	.	.	MAF_INRAE=41.139;MAF_USDA=13.529
NC_035099.1	19864466	.	T	C	.	.	MAF_USDA=3.279
NC_035099.1	19864503	.	G	A	.	.	MAF_USDA=1.639
NC_035099.1	19864514	.	C	T	.	.	MAF_INRAE=30.38;MAF_USDA=18.824
NC_035099.1	19864572	.	A	T	.	.	MAF_INRAE=30.38;MAF_USDA=18.824
NC_035099.1	19864634	.	A	G	.	.	MAF_USDA=25.882
NC_035099.1	19864661	.	A	G	.	.	MAF_INRAE=30.38;MAF_USDA=18.824
NC_035099.1	19864685	.	C	T	.	.	MAF_INRAE=5.063;MAF_USDA=12.353
NC_035099.1	19864804	.	C	A	.	.	MAF_INRAE=7.5;MAF_USDA=5.294
NC_035099.1	19864849	.	A	G	.	.	MAF_USDA=28.824
NC_035099.1	19865225	.	T	G	.	.	MAF_USDA=30.588
NC_035099.1	19865301	.	G	T	.	.	MAF_INRAE=10.127;MAF_USDA=5.294
NC_035099.1	19865362	.	G	A	.	.	MAF_USDA=24.706
NC_035099.1	19865512	.	A	C	.	.	MAF_INRAE=31.013;MAF_USDA=48.824
NC_035099.1	19865550	.	G	A	.	.	MAF_USDA=1.639
NC_035099.1	19865636	.	C	G	.	.	MAF_INRAE=7.5;MAF_USDA=5.294
NC_035099.1	19865664	.	T	A	.	.	MAF_INRAE=7.5;MAF_USDA=5.294
NC_035099.1	19865728	.	T	G	.	.	MAF_USDA=30.588
NC_035099.1	19865743	.	A	C	.	.	MAF_USDA=2.459
NC_035099.1	19865796	.	A	T	.	.	MAF_USDA=2.459
NC_035099.1	19865881	.	G	T	.	.	MAF_USDA=2.459
NC_035099.1	19865906	.	G	T	.	.	MAF_USDA=3.279
NC_035099.1	19866001	.	A	G	.	.	MAF_INRAE=5.0
NC_035099.1	19866044	.	C	G	.	.	MAF_USDA=3.279
NC_035099.1	19866045	.	C	A	.	.	MAF_INRAE=6.329;MAF_USDA=40.0
NC_035099.1	19866058	.	C	T	.	.	MAF_USDA=26.471
NC_035099.1	19866079	.	C	A	.	.	MAF_INRAE=8.228
NC_035099.1	19866224	.	G	T	.	.	MAF_INRAE=8.861
NC_035099.1	19866248	.	A	T	.	.	MAF_USDA=2.459
NC_035099.1	19866318	.	G	A	.	.	MAF_INRAE=1.667;MAF_USDA=50.0
NC_035099.1	19866361	.	T	C	.	.	MAF_INRAE=6.329;MAF_USDA=31.765
NC_035099.1	19866471	.	A	C	.	.	MAF_USDA=1.639
NC_035099.1	19866517	.	A	G	.	.	MAF_INRAE=18.333;MAF_USDA=10.0
NC_035099.1	19866665	.	T	A	.	.	MAF_INRAE=31.579
NC_035099.1	19866667	.	G	A	.	.	MAF_INRAE=19.167;MAF_USDA=45.882
NC_035099.1	19866699	.	A	C	.	.	MAF_INRAE=24.051;MAF_USDA=10.0
NC_035099.1	19866732	.	T	A	.	.	MAF_INRAE=8.861
NC_035099.1	19866791	.	T	A	.	.	MAF_INRAE=5.063;MAF_USDA=15.882
NC_035099.1	19866792	.	A	C	.	.	MAF_INRAE=24.684;MAF_USDA=16.471
NC_035099.1	19866804	.	T	G	.	.	MAF_INRAE=15.19;MAF_USDA=5.882
NC_035099.1	19866812	.	A	T	.	.	MAF_USDA=5.738
NC_035099.1	19866920	.	T	C	.	.	MAF_INRAE=24.051;MAF_USDA=11.765
NC_035099.1	19866933	.	A	G	.	.	MAF_INRAE=24.051;MAF_USDA=10.0
NC_035099.1	19866955	.	A	G	.	.	MAF_USDA=3.279
NC_035099.1	19866963	.	G	C	.	.	MAF_USDA=3.279
NC_035099.1	19866992	.	T	G	.	.	MAF_INRAE=5.063;MAF_USDA=50.0
NC_035099.1	19867009	.	A	T	.	.	MAF_INRAE=5.063;MAF_USDA=48.824
NC_035099.1	19867127	.	T	C	.	.	MAF_INRAE=28.481;MAF_USDA=50.0
NC_035099.1	19867188	.	C	T	.	.	MAF_USDA=4.706
NC_035099.1	19867190	.	C	T	.	.	MAF_USDA=3.279
NC_035099.1	19867195	.	C	T	.	.	MAF_INRAE=20.253;MAF_USDA=44.118
NC_035099.1	19867201	.	G	T	.	.	MAF_INRAE=5.063;MAF_USDA=48.824
NC_035099.1	19867214	.	A	T	.	.	MAF_INRAE=10.0;MAF_USDA=4.118
NC_035099.1	19867256	.	C	T	.	.	MAF_INRAE=15.19;MAF_USDA=5.882
NC_035099.1	19867259	.	C	T	.	.	MAF_INRAE=15.19;MAF_USDA=10.588
NC_035099.1	19867392	.	G	A	.	.	MAF_USDA=4.918
NC_035099.1	19867519	.	G	T	.	.	MAF_USDA=4.098
NC_035099.1	19867532	.	T	G	.	.	MAF_USDA=6.471
NC_035099.1	19867555	.	C	G	.	.	MAF_INRAE=15.19;MAF_USDA=8.824
NC_035099.1	19867598	.	C	A	.	.	MAF_INRAE=31.013;MAF_USDA=18.824
NC_035099.1	19867615	.	T	C	.	.	MAF_USDA=2.459
NC_035099.1	19867734	.	A	G	.	.	MAF_USDA=2.459
NC_035099.1	19867770	.	C	T	.	.	MAF_INRAE=5.063
NC_035099.1	19867775	.	A	G	.	.	MAF_INRAE=20.253;MAF_USDA=42.941
NC_035099.1	19867845	.	T	A	.	.	MAF_INRAE=20.886;MAF_USDA=42.941
NC_035099.1	19867883	.	G	A	.	.	MAF_USDA=6.471
NC_035099.1	19867932	.	C	T	.	.	MAF_USDA=4.918
NC_035099.1	19867970	.	G	T	.	.	MAF_INRAE=20.253;MAF_USDA=44.118
NC_035099.1	19867978	.	C	T	.	.	MAF_INRAE=5.063;MAF_USDA=48.235
NC_035099.1	19868027	.	A	G	.	.	MAF_INRAE=20.253;MAF_USDA=41.765
NC_035099.1	19868029	.	C	A	.	.	MAF_INRAE=10.0;MAF_USDA=4.706
NC_035099.1	19868034	.	G	A	.	.	MAF_INRAE=20.253;MAF_USDA=42.353
NC_035099.1	19868113	.	G	A	.	.	MAF_USDA=2.083
NC_035099.1	19868155	.	G	A	.	.	MAF_INRAE=18.987;MAF_USDA=43.529
NC_035099.1	19868158	.	G	A	.	.	MAF_INRAE=10.0;MAF_USDA=5.882
NC_035099.1	19868312	.	C	A	.	.	MAF_INRAE=12.658;MAF_USDA=3.529
NC_035099.1	19868348	.	G	A	.	.	MAF_INRAE=10.0;MAF_USDA=4.706
NC_035099.1	19868411	.	C	T	.	.	MAF_INRAE=20.253;MAF_USDA=44.706
NC_035099.1	19868534	.	C	A	.	.	MAF_INRAE=10.127;MAF_USDA=5.294
NC_035099.1	19868615	.	G	A	.	.	MAF_INRAE=20.253;MAF_USDA=43.529
NC_035099.1	19868620	.	A	G	.	.	MAF_USDA=3.279
NC_035099.1	19868674	.	G	T	.	.	MAF_INRAE=20.886;MAF_USDA=43.529
NC_035099.1	19868719	.	C	G	.	.	MAF_INRAE=13.924;MAF_USDA=5.882
NC_035099.1	19868746	.	C	A	.	.	MAF_INRAE=20.253;MAF_USDA=42.941
NC_035099.1	19868760	.	G	A	.	.	MAF_INRAE=20.253;MAF_USDA=44.118
NC_035099.1	19868764	.	A	G	.	.	MAF_INRAE=18.333;MAF_USDA=44.118
NC_035099.1	19868770	.	G	T	.	.	MAF_INRAE=18.333;MAF_USDA=43.75
NC_035099.1	19868779	.	A	G	.	.	MAF_INRAE=18.333
NC_035099.1	19868849	.	C	G	.	.	MAF_INRAE=19.62;MAF_USDA=42.353
NC_035099.1	19868850	.	A	C	.	.	MAF_INRAE=17.5;MAF_USDA=42.353
NC_035099.1	19868852	.	C	A	.	.	MAF_USDA=9.836
NC_035099.1	19868894	.	T	C	.	.	MAF_INRAE=20.253;MAF_USDA=42.941
NC_035099.1	19868974	.	C	A	.	.	MAF_USDA=4.819
NC_035099.1	19869095	.	T	G	.	.	MAF_USDA=2.5
NC_035099.1	19869122	.	C	T	.	.	MAF_INRAE=5.063;MAF_USDA=45.238
NC_035099.1	19869128	.	A	C	.	.	MAF_USDA=3.333
NC_035099.1	19869161	.	T	C	.	.	MAF_INRAE=5.063;MAF_USDA=49.412
NC_035099.1	19869162	.	G	A	.	.	MAF_INRAE=5.0;MAF_USDA=49.412
NC_035099.1	19869243	.	T	G	.	.	MAF_INRAE=5.063;MAF_USDA=48.824
NC_035099.1	19869271	.	G	A	.	.	MAF_INRAE=5.063;MAF_USDA=49.412
NC_035099.1	19869284	.	C	A	.	.	MAF_USDA=1.639
NC_035099.1	19869298	.	T	C	.	.	MAF_INRAE=41.139;MAF_USDA=14.118
NC_035099.1	19869324	.	T	A	.	.	MAF_INRAE=30.38;MAF_USDA=37.647
NC_035099.1	19869330	.	C	G	.	.	MAF_INRAE=5.063;MAF_USDA=10.0
NC_035099.1	19869447	.	T	A	.	.	MAF_USDA=2.083
NC_035099.1	19869466	.	A	G	.	.	MAF_INRAE=1.667;MAF_USDA=7.377
NC_035099.1	19869496	.	T	C	.	.	MAF_INRAE=5.063;MAF_USDA=44.118
NC_035099.1	19869502	.	G	T	.	.	MAF_USDA=22.353
NC_035099.1	19869503	.	G	A	.	.	MAF_INRAE=5.0;MAF_USDA=34.706
NC_035099.1	19869517	.	C	G	.	.	MAF_INRAE=5.063;MAF_USDA=47.647
NC_035099.1	19869520	.	G	C	.	.	MAF_INRAE=5.0;MAF_USDA=47.647
NC_035099.1	19869603	.	C	A	.	.	MAF_USDA=2.459
NC_035099.1	19869623	.	T	C	.	.	MAF_USDA=6.557
NC_035099.1	19869626	.	A	C	.	.	MAF_USDA=6.471
NC_035099.1	19869680	.	T	C	.	.	MAF_USDA=1.639
NC_035099.1	19869695	.	C	T	.	.	MAF_INRAE=2.632;MAF_USDA=8.235
NC_035099.1	19869704	.	G	A	.	.	MAF_INRAE=2.632;MAF_USDA=8.235
NC_035099.1	19869730	.	C	A	.	.	MAF_INRAE=5.696;MAF_USDA=38.824
NC_035099.1	19869823	.	G	A	.	.	MAF_INRAE=39.241;MAF_USDA=33.333
NC_035099.1	19869853	.	C	G	.	.	MAF_INRAE=5.063;MAF_USDA=9.524
NC_035099.1	19869863	.	A	G	.	.	MAF_INRAE=9.167;MAF_USDA=2.5
NC_035099.1	19869868	.	G	A	.	.	MAF_INRAE=8.228
NC_035099.1	19869995	.	T	A	.	.	MAF_INRAE=5.063;MAF_USDA=11.176
NC_035099.1	19870002	.	T	C	.	.	MAF_INRAE=5.063;MAF_USDA=40.0
NC_035099.1	19870019	.	T	A	.	.	MAF_INRAE=5.063;MAF_USDA=40.588
NC_035099.1	19870064	.	T	A	.	.	MAF_USDA=1.639
NC_035099.1	19870116	.	T	C	.	.	MAF_USDA=3.279
NC_035099.1	19870134	.	G	C	.	.	MAF_INRAE=10.127;MAF_USDA=34.118
NC_035099.1	19870232	.	T	A	.	.	MAF_INRAE=12.5
NC_035099.1	19870286	.	T	A	.	.	MAF_USDA=48.235
NC_035099.1	19870531	.	A	T	.	.	MAF_USDA=2.459
NC_035099.1	19870611	.	A	G	.	.	MAF_INRAE=5.063;MAF_USDA=11.765
NC_035099.1	19870623	.	G	T	.	.	MAF_USDA=2.459
NC_035099.1	19870629	.	G	A	.	.	MAF_USDA=2.459
NC_035099.1	19870630	.	A	G	.	.	MAF_USDA=2.459
NC_035099.1	19870634	.	G	T	.	.	MAF_INRAE=10.127;MAF_USDA=32.353
NC_035099.1	19870657	.	T	G	.	.	MAF_INRAE=21.053
NC_035099.1	19870834	.	T	A	.	.	MAF_INRAE=31.013;MAF_USDA=10.588
NC_035099.1	19870865	.	A	C	.	.	MAF_USDA=1.639
NC_035099.1	19870971	.	CA	CG	.	.	MAF_USDA=45.833
NC_035099.1	19870972	.	A	G	.	.	MAF_INRAE=15.823
NC_035099.1	19870973	.	A	G	.	.	MAF_USDA=22.917
NC_035099.1	19871057	.	T	C	.	.	MAF_INRAE=15.823;MAF_USDA=45.882
NC_035099.1	19871177	.	G	A	.	.	MAF_USDA=2.459
NC_035099.1	19871179	.	A	G	.	.	MAF_USDA=2.459
NC_035099.1	19871199	.	T	A	.	.	MAF_USDA=2.459
NC_035099.1	19871252	.	C	G	.	.	MAF_USDA=9.412
NC_035099.1	19871382	.	C	T	.	.	MAF_USDA=2.353
NC_035099.1	19871443	.	C	A	.	.	MAF_INRAE=46.835;MAF_USDA=48.824
NC_035099.1	19871520	.	C	A	.	.	MAF_USDA=17.059
NC_035099.1	19871561	.	G	A	.	.	MAF_INRAE=5.063;MAF_USDA=8.824
NC_035099.1	19871574	.	A	T	.	.	MAF_INRAE=5.063;MAF_USDA=10.588
NC_035099.1	19871581	.	C	T	.	.	MAF_INRAE=5.063;MAF_USDA=11.765
NC_035099.1	19871591	.	G	A	.	.	MAF_INRAE=12.025;MAF_USDA=5.738
NC_035099.1	19871704	.	C	T	.	.	MAF_USDA=1.639
NC_035099.1	19871835	.	A	G	.	.	MAF_INRAE=46.203;MAF_USDA=49.412
NC_035099.1	19871891	.	A	C	.	.	MAF_USDA=3.279
NC_035099.1	19872008	.	C	T	.	.	MAF_USDA=8.824
NC_035099.1	19872022	.	C	A	.	.	MAF_INRAE=46.835;MAF_USDA=31.176
NC_035099.1	19872048	.	G	C	.	.	MAF_USDA=2.459
NC_035099.1	19872081	.	T	A	.	.	MAF_USDA=2.459
NC_035099.1	19872142	.	T	C	.	.	MAF_INRAE=10.0;MAF_USDA=4.118
NC_035099.1	19872236	.	A	C	.	.	MAF_INRAE=6.667;MAF_USDA=5.294
NC_035099.1	19872264	.	G	C	.	.	MAF_USDA=1.639
NC_035099.1	19872333	.	T	C	.	.	MAF_INRAE=43.333;MAF_USDA=41.667
NC_035099.1	19872374	.	A	T	.	.	MAF_USDA=3.279
NC_035099.1	19872540	.	GAGTG	GAGTT	.	.	MAF_USDA=10.417
NC_035099.1	19872560	.	G	T	.	.	MAF_INRAE=3.333
NC_035099.1	19872590	.	G	A	.	.	MAF_INRAE=10.0
NC_035099.1	19872625	.	T	A	.	.	MAF_INRAE=13.333
NC_035099.1	19872633	.	A	G	.	.	MAF_INRAE=13.333
NC_035099.1	19872686	.	C	T	.	.	MAF_INRAE=3.797
NC_035099.1	19872720	.	G	T	.	.	MAF_INRAE=12.5
NC_035099.1	19872736	.	G	A	.	.	MAF_INRAE=8.333;MAF_USDA=2.083
NC_035099.1	19872755	.	C	G	.	.	MAF_INRAE=10.127;MAF_USDA=24.118
NC_035099.1	19872758	.	C	G	.	.	MAF_INRAE=5.0
NC_035099.1	19872797	.	A	G	.	.	MAF_INRAE=16.667;MAF_USDA=14.118
NC_035099.1	19872830	.	A	G	.	.	MAF_INRAE=5.0;MAF_USDA=25.0
NC_035099.1	19872849	.	C	A	.	.	MAF_INRAE=44.167;MAF_USDA=47.647
NC_035099.1	19872902	.	C	A	.	.	MAF_INRAE=5.263;MAF_USDA=11.176
NC_035099.1	19872948	.	G	A	.	.	MAF_INRAE=5.063;MAF_USDA=11.176
NC_035099.1	19872955	.	G	A	.	.	MAF_INRAE=3.333
NC_035099.1	19872966	.	C	A	.	.	MAF_USDA=3.279
NC_035099.1	19872985	.	C	A	.	.	MAF_INRAE=3.333
NC_035099.1	19872990	.	G	A	.	.	MAF_INRAE=7.5;MAF_USDA=5.294
NC_035099.1	19873012	.	T	A	.	.	MAF_INRAE=3.333
NC_035099.1	19873013	.	C	A	.	.	MAF_USDA=1.639
NC_035099.1	19873095	.	A	T	.	.	MAF_INRAE=46.835;MAF_USDA=46.471
NC_035099.1	19873158	.	C	A	.	.	MAF_INRAE=15.789;MAF_USDA=48.235
NC_035099.1	19873222	.	T	C	.	.	MAF_INRAE=10.526;MAF_USDA=4.167
NC_035099.1	19873281	.	G	C	.	.	MAF_INRAE=46.203;MAF_USDA=47.647
NC_035099.1	19873356	.	C	T	.	.	MAF_INRAE=7.5;MAF_USDA=5.882
NC_035099.1	19873488	.	A	T	.	.	MAF_INRAE=46.835;MAF_USDA=48.824
NC_035099.1	19873692	.	C	T	.	.	MAF_USDA=1.639
NC_035099.1	19873749	.	C	A	.	.	MAF_USDA=1.639
NC_035099.1	19873756	.	G	A	.	.	MAF_INRAE=31.013;MAF_USDA=8.235
NC_035099.1	19873898	.	G	A	.	.	MAF_INRAE=31.013;MAF_USDA=8.235
NC_035099.1	19873998	.	T	G	.	.	MAF_USDA=1.639
NC_035099.1	19874048	.	A	T	.	.	MAF_INRAE=22.785;MAF_USDA=1.176
NC_035099.1	19874168	.	C	T	.	.	MAF_USDA=7.143
NC_035099.1	19874178	.	G	C	.	.	MAF_USDA=6.471
NC_035099.1	19874252	.	A	G	.	.	MAF_USDA=18.072
NC_035099.1	19874254	.	A	G	.	.	MAF_INRAE=6.667;MAF_USDA=12.5
NC_035099.1	19874261	.	T	C	.	.	MAF_INRAE=47.468;MAF_USDA=48.214
NC_035099.1	19874396	.	T	G	.	.	MAF_USDA=1.765
NC_035099.1	19874459	.	A	G	.	.	MAF_INRAE=15.19;MAF_USDA=4.918
NC_035099.1	19874468	.	G	A	.	.	MAF_USDA=1.639
NC_035099.1	19874483	.	C	T	.	.	MAF_USDA=2.459
NC_035099.1	19874507	.	G	T	.	.	MAF_USDA=1.639
NC_035099.1	19874540	.	C	T	.	.	MAF_USDA=1.639
NC_035099.1	19874546	.	C	G	.	.	MAF_USDA=2.459
NC_035099.1	19874562	.	G	C	.	.	MAF_USDA=2.459
NC_035099.1	19874586	.	T	A	.	.	MAF_INRAE=47.468;MAF_USDA=49.412
NC_035099.1	19874588	.	A	G	.	.	MAF_INRAE=7.5;MAF_USDA=5.882
NC_035099.1	19874623	.	G	T	.	.	MAF_INRAE=46.203;MAF_USDA=31.765
NC_035099.1	19874626	.	G	A	.	.	MAF_INRAE=15.19;MAF_USDA=4.918
NC_035099.1	19874627	.	C	T	.	.	MAF_INRAE=16.667;MAF_USDA=4.918
NC_035099.1	19874631	.	C	T	.	.	MAF_INRAE=16.667;MAF_USDA=4.918
NC_035099.1	19874643	.	C	A	.	.	MAF_USDA=5.738
NC_035099.1	19874661	.	C	T	.	.	MAF_INRAE=46.835;MAF_USDA=49.412
NC_035099.1	19874694	.	G	T	.	.	MAF_USDA=20.0
NC_035099.1	19874695	.	T	C	.	.	MAF_USDA=3.279
NC_035099.1	19874740	.	G	T	.	.	MAF_INRAE=47.468;MAF_USDA=46.471
NC_035099.1	19874777	.	A	C	.	.	MAF_USDA=6.471
NC_035099.1	19874880	.	A	C	.	.	MAF_INRAE=13.333
NC_035099.1	19875004	.	C	T	.	.	MAF_USDA=1.639
NC_035099.1	19875022	.	G	A	.	.	MAF_USDA=2.459
NC_035099.1	19875077	.	C	T	.	.	MAF_INRAE=4.167;MAF_USDA=10.714
NC_035099.1	19875078	.	A	G	.	.	MAF_INRAE=40.833;MAF_USDA=47.024
NC_035099.1	19875112	.	A	G	.	.	MAF_USDA=2.5
NC_035099.1	19875196	.	G	T	.	.	MAF_USDA=15.217
NC_035099.1	19875454	.	C	T	.	.	MAF_INRAE=10.0
NC_035099.1	19875604	.	C	T	.	.	MAF_USDA=2.459
NC_035099.1	19875799	.	A	G	.	.	MAF_INRAE=46.835;MAF_USDA=48.824
NC_035099.1	19875888	.	T	C	.	.	MAF_USDA=1.639
NC_035099.1	19876153	.	G	A	.	.	MAF_USDA=10.241
NC_035099.1	19876168	.	A	T	.	.	MAF_USDA=11.446
NC_035099.1	19876207	.	T	C	.	.	MAF_USDA=5.0
NC_035099.1	19876364	.	G	T	.	.	MAF_INRAE=9.494;MAF_USDA=30.588
NC_035099.1	19876404	.	C	T	.	.	MAF_INRAE=46.835;MAF_USDA=47.059
NC_035099.1	19876442	.	C	A	.	.	MAF_USDA=1.639
NC_035099.1	19876497	.	A	G	.	.	MAF_INRAE=46.835;MAF_USDA=48.824
NC_035099.1	19876514	.	T	G	.	.	MAF_INRAE=10.127;MAF_USDA=30.0
NC_035099.1	19876518	.	C	A	.	.	MAF_USDA=17.647
NC_035099.1	19876543	.	G	T	.	.	MAF_INRAE=7.5;MAF_USDA=5.294
NC_035099.1	19876546	.	T	C	.	.	MAF_INRAE=46.835;MAF_USDA=46.471
NC_035099.1	19876548	.	A	C	.	.	MAF_USDA=2.083
NC_035099.1	19876569	.	G	T	.	.	MAF_INRAE=22.785;MAF_USDA=1.176
NC_035099.1	19876655	.	G	A	.	.	MAF_USDA=3.279
NC_035099.1	19876697	.	G	C	.	.	MAF_USDA=1.176
NC_035099.1	19876698	.	C	A	.	.	MAF_USDA=2.459
NC_035099.1	19876728	.	G	A	.	.	MAF_USDA=2.459
NC_035099.1	19876783	.	T	C	.	.	MAF_INRAE=46.835;MAF_USDA=48.235
NC_035099.1	19876795	.	T	G	.	.	MAF_USDA=5.738
NC_035099.1	19876902	.	T	C	.	.	MAF_USDA=2.459
NC_035099.1	19876928	.	T	G	.	.	MAF_INRAE=42.5;MAF_USDA=47.059
NC_035099.1	19876958	.	A	T	.	.	MAF_USDA=1.639
NC_035099.1	19877001	.	T	C	.	.	MAF_INRAE=13.333
NC_035099.1	19877030	.	A	T	.	.	MAF_USDA=2.459
NC_035099.1	19877111	.	C	A	.	.	MAF_INRAE=7.5;MAF_USDA=5.357
NC_035099.1	19877198	.	A	T	.	.	MAF_INRAE=46.835;MAF_USDA=48.235
NC_035099.1	19877204	.	A	C	.	.	MAF_USDA=2.459
NC_035099.1	19877230	.	G	A	.	.	MAF_INRAE=46.835;MAF_USDA=48.824
NC_035099.1	19877274	.	T	A	.	.	MAF_USDA=13.115
NC_035099.1	19877395	.	T	C	.	.	MAF_USDA=9.412
NC_035099.1	19877415	.	T	A	.	.	MAF_USDA=1.639
NC_035099.1	19877434	.	A	G	.	.	MAF_INRAE=46.835;MAF_USDA=48.824
NC_035099.1	19877549	.	C	T	.	.	MAF_INRAE=10.127;MAF_USDA=28.235
NC_035099.1	19877637	.	C	T	.	.	MAF_INRAE=46.835;MAF_USDA=48.824
NC_035099.1	19877679	.	G	A	.	.	MAF_USDA=10.417
NC_035099.1	19877703	.	A	G	.	.	MAF_INRAE=10.0;MAF_USDA=6.25
NC_035099.1	19877789	.	G	C	.	.	MAF_INRAE=5.063;MAF_USDA=10.588
NC_035099.1	19877791	.	T	C	.	.	MAF_INRAE=10.0;MAF_USDA=6.25
NC_035099.1	19877810	.	C	T	.	.	MAF_INRAE=46.835;MAF_USDA=48.824
NC_035099.1	19877842	.	A	G	.	.	MAF_USDA=1.639
NC_035099.1	19877871	.	C	T	.	.	MAF_INRAE=29.114;MAF_USDA=8.235
NC_035099.1	19877879	.	C	T	.	.	MAF_USDA=1.765
NC_035099.1	19877884	.	T	A	.	.	MAF_USDA=1.639
NC_035099.1	19877919	.	G	T	.	.	MAF_INRAE=10.0;MAF_USDA=4.118
NC_035099.1	19878053	.	T	C	.	.	MAF_USDA=6.471
NC_035099.1	19878070	.	G	T	.	.	MAF_USDA=1.639
NC_035099.1	19878104	.	A	T	.	.	MAF_USDA=2.459
NC_035099.1	19878224	.	C	T	.	.	MAF_INRAE=20.253;MAF_USDA=15.294
NC_035099.1	19878225	.	G	A	.	.	MAF_INRAE=10.127;MAF_USDA=27.059
NC_035099.1	19878237	.	T	G	.	.	MAF_INRAE=31.013;MAF_USDA=8.235
NC_035099.1	19878292	.	A	C	.	.	MAF_INRAE=7.5;MAF_USDA=5.294
NC_035099.1	19878328	.	C	T	.	.	MAF_USDA=2.459
NC_035099.1	19878371	.	T	C	.	.	MAF_INRAE=46.835;MAF_USDA=47.647
NC_035099.1	19878416	.	T	A	.	.	MAF_INRAE=15.19;MAF_USDA=4.918
NC_035099.1	19878457	.	G	A	.	.	MAF_USDA=2.083
NC_035099.1	19878476	.	T	A	.	.	MAF_INRAE=22.785;MAF_USDA=1.176
NC_035099.1	19878701	.	C	T	.	.	MAF_INRAE=5.063;MAF_USDA=11.765
NC_035099.1	19878713	.	C	T	.	.	MAF_INRAE=47.468;MAF_USDA=49.412
NC_035099.1	19878753	.	C	A	.	.	MAF_USDA=2.459
NC_035099.1	19878808	.	T	G	.	.	MAF_USDA=3.333
NC_035099.1	19878810	.	C	A	.	.	MAF_INRAE=20.253;MAF_USDA=15.476
NC_035099.1	19878811	.	A	G	.	.	MAF_INRAE=41.667;MAF_USDA=48.81
NC_035099.1	19878884	.	A	G	.	.	MAF_USDA=1.639
NC_035099.1	19878894	.	C	A	.	.	MAF_USDA=1.765
NC_035099.1	19878913	.	C	T	.	.	MAF_USDA=1.639
NC_035099.1	19879186	.	A	G	.	.	MAF_USDA=4.918
NC_035099.1	19879198	.	A	G	.	.	MAF_INRAE=46.835;MAF_USDA=48.235
NC_035099.1	19879218	.	C	T	.	.	MAF_USDA=2.459
NC_035099.1	19879244	.	C	T	.	.	MAF_INRAE=15.0;MAF_USDA=4.918
NC_035099.1	19879292	.	C	A	.	.	MAF_USDA=1.639
NC_035099.1	19879353	.	G	A	.	.	MAF_USDA=1.639
NC_035099.1	19879404	.	G	A	.	.	MAF_INRAE=46.835;MAF_USDA=49.412
NC_035099.1	19879556	.	C	T	.	.	MAF_INRAE=48.101;MAF_USDA=48.235
NC_035099.1	19879557	.	T	C	.	.	MAF_USDA=1.639
NC_035099.1	19879630	.	C	T	.	.	MAF_USDA=1.639
NC_035099.1	19879771	.	T	C	.	.	MAF_INRAE=10.0;MAF_USDA=4.118
NC_035099.1	19879808	.	G	T	.	.	MAF_INRAE=46.835;MAF_USDA=49.412
NC_035099.1	19880023	.	T	A	.	.	MAF_INRAE=22.785;MAF_USDA=2.083
NC_035099.1	19880024	.	C	A	.	.	MAF_INRAE=15.0;MAF_USDA=1.176
NC_035099.1	19880208	.	C	A	.	.	MAF_INRAE=10.127;MAF_USDA=19.412
NC_035099.1	19880350	.	T	C	.	.	MAF_INRAE=47.468;MAF_USDA=48.214
NC_035099.1	19880357	.	C	A	.	.	MAF_INRAE=47.468;MAF_USDA=48.214
NC_035099.1	19880384	.	C	T	.	.	MAF_USDA=5.0
NC_035099.1	19880445	.	G	A	.	.	MAF_USDA=2.459
NC_035099.1	19880638	.	G	C	.	.	MAF_USDA=1.765
NC_035099.1	19880700	.	A	G	.	.	MAF_INRAE=22.785;MAF_USDA=1.176
NC_035099.1	19880714	.	C	T	.	.	MAF_INRAE=46.835;MAF_USDA=49.412
NC_035099.1	19880761	.	A	C	.	.	MAF_INRAE=47.468;MAF_USDA=49.412
NC_035099.1	19880821	.	T	G	.	.	MAF_INRAE=46.835;MAF_USDA=49.412
NC_035099.1	19880931	.	C	T	.	.	MAF_INRAE=46.835;MAF_USDA=48.235
NC_035099.1	19881220	.	C	G	.	.	MAF_USDA=2.459
NC_035099.1	19881223	.	G	A	.	.	MAF_USDA=1.639
NC_035099.1	19881390	.	G	T	.	.	MAF_USDA=1.639
NC_035099.1	19881400	.	G	A	.	.	MAF_INRAE=14.557;MAF_USDA=4.918
NC_035099.1	19881427	.	C	G	.	.	MAF_USDA=1.639
NC_035099.1	19881503	.	C	A	.	.	MAF_INRAE=46.835;MAF_USDA=46.471
NC_035099.1	19881691	.	T	G	.	.	MAF_INRAE=15.19;MAF_USDA=4.918
NC_035099.1	19881707	.	C	G	.	.	MAF_USDA=1.639
NC_035099.1	19881768	.	A	C	.	.	MAF_USDA=2.459
NC_035099.1	19881772	.	T	A	.	.	MAF_INRAE=10.0;MAF_USDA=4.118
NC_035099.1	19881806	.	G	T	.	.	MAF_INRAE=7.5;MAF_USDA=5.294
NC_035099.1	19881861	.	T	C	.	.	MAF_INRAE=46.835;MAF_USDA=47.647
NC_035099.1	19881972	.	C	A	.	.	MAF_USDA=3.279
NC_035099.1	19881989	.	T	G	.	.	MAF_INRAE=31.013;MAF_USDA=8.235
NC_035099.1	19882063	.	A	C	.	.	MAF_USDA=2.459
NC_035099.1	19882076	.	C	A	.	.	MAF_USDA=6.471
NC_035099.1	19882125	.	A	C	.	.	MAF_USDA=5.738
NC_035099.1	19882160	.	G	A	.	.	MAF_INRAE=1.667
NC_035099.1	19882164	.	G	A	.	.	MAF_INRAE=1.667
NC_035099.1	19882175	.	T	C	.	.	MAF_INRAE=2.5;MAF_USDA=25.0
NC_035099.1	19882189	.	A	G	.	.	MAF_INRAE=1.667
NC_035099.1	19882207	.	A	G	.	.	MAF_USDA=6.557
NC_035099.1	19882210	.	A	G	.	.	MAF_INRAE=3.333;MAF_USDA=16.393
NC_035099.1	19882212	.	G	T	.	.	MAF_INRAE=2.5;MAF_USDA=6.557
NC_035099.1	19882311	.	C	G	.	.	MAF_INRAE=9.167;MAF_USDA=13.529
NC_035099.1	19882363	.	T	G	.	.	MAF_INRAE=7.5
NC_035099.1	19882420	.	C	T	.	.	MAF_INRAE=3.333
NC_035099.1	19882421	.	A	G	.	.	MAF_USDA=39.583
NC_035099.1	19882425	.	A	C	.	.	MAF_INRAE=5.0;MAF_USDA=13.529
NC_035099.1	19882443	.	G	A	.	.	MAF_INRAE=1.667
NC_035099.1	19882480	.	T	C	.	.	MAF_INRAE=29.747;MAF_USDA=8.235
NC_035099.1	19882551	.	A	G	.	.	MAF_USDA=2.941
NC_035099.1	19882769	.	A	T	.	.	MAF_USDA=18.824
NC_035099.1	19882820	.	G	T	.	.	MAF_INRAE=5.063;MAF_USDA=17.647
NC_035099.1	19882854	.	A	T	.	.	MAF_INRAE=15.19
NC_035099.1	19882900	.	C	T	.	.	MAF_INRAE=15.0;MAF_USDA=4.098
NC_035099.1	19882931	.	C	T	.	.	MAF_USDA=2.459
NC_035099.1	19882974	.	T	C	.	.	MAF_USDA=2.459
NC_035099.1	19883027	.	T	G	.	.	MAF_INRAE=47.468;MAF_USDA=44.706
NC_035099.1	19883103	.	G	T	.	.	MAF_USDA=2.459
NC_035099.1	19883278	.	C	T	.	.	MAF_INRAE=46.835;MAF_USDA=44.706
NC_035099.1	19883280	.	G	C	.	.	MAF_INRAE=43.333;MAF_USDA=45.294
NC_035099.1	19883287	.	G	T	.	.	MAF_USDA=2.459
NC_035099.1	19883380	.	G	T	.	.	MAF_USDA=2.459
NC_035099.1	19883492	.	A	G	.	.	MAF_USDA=1.639
NC_035099.1	19883533	.	C	T	.	.	MAF_INRAE=46.835;MAF_USDA=46.471
NC_035099.1	19883616	.	A	G	.	.	MAF_INRAE=15.19;MAF_USDA=4.918
NC_035099.1	19883702	.	T	A	.	.	MAF_INRAE=10.127;MAF_USDA=5.294
NC_035099.1	19883737	.	C	T	.	.	MAF_INRAE=5.063;MAF_USDA=14.118
NC_035099.1	19883765	.	G	T	.	.	MAF_USDA=3.279
NC_035099.1	19883809	.	G	C	.	.	MAF_INRAE=46.835;MAF_USDA=40.964
NC_035099.1	19883999	.	C	T	.	.	MAF_USDA=1.639
NC_035099.1	19884255	.	G	T	.	.	MAF_INRAE=5.063;MAF_USDA=16.471
NC_035099.1	19884481	.	C	T	.	.	MAF_USDA=7.647
NC_035099.1	19884569	.	T	C	.	.	MAF_INRAE=5.063;MAF_USDA=12.941
NC_035099.1	19884639	.	T	G	.	.	MAF_USDA=2.459
NC_035099.1	19884644	.	C	T	.	.	MAF_USDA=2.941
NC_035099.1	19884661	.	C	G	.	.	MAF_USDA=1.639
NC_035099.1	19884680	.	G	A	.	.	MAF_INRAE=28.481;MAF_USDA=24.706
NC_035099.1	19884728	.	T	G	.	.	MAF_INRAE=27.848;MAF_USDA=28.824
NC_035099.1	19884761	.	C	A	.	.	MAF_USDA=3.279
NC_035099.1	19884871	.	C	G	.	.	MAF_INRAE=27.215;MAF_USDA=23.529
NC_035099.1	19884882	.	G	A	.	.	MAF_USDA=1.639
NC_035099.1	19884945	.	C	T	.	.	MAF_INRAE=7.5;MAF_USDA=5.294
NC_035099.1	19885017	.	T	C	.	.	MAF_USDA=3.279
NC_035099.1	19885180	.	T	A	.	.	MAF_USDA=2.459
NC_035099.1	19885185	.	G	T	.	.	MAF_USDA=3.279
NC_035099.1	19885337	.	C	T	.	.	MAF_INRAE=28.481;MAF_USDA=8.235
NC_035099.1	19885414	.	T	A	.	.	MAF_INRAE=5.063;MAF_USDA=12.941
NC_035099.1	19885446	.	G	A	.	.	MAF_USDA=2.459
NC_035099.1	19885462	.	A	T	.	.	MAF_USDA=2.941
NC_035099.1	19885472	.	G	T	.	.	MAF_INRAE=47.368;MAF_USDA=39.583
NC_035099.1	19885478	.	C	A	.	.	MAF_INRAE=4.43;MAF_USDA=25.0
NC_035099.1	19885555	.	G	T	.	.	MAF_USDA=1.639
NC_035099.1	19885568	.	T	C	.	.	MAF_USDA=1.639
NC_035099.1	19885709	.	G	A	.	.	MAF_USDA=1.667
NC_035099.1	19885834	.	C	A	.	.	MAF_INRAE=4.43;MAF_USDA=32.941
NC_035099.1	19885838	.	A	G	.	.	MAF_INRAE=4.167
NC_035099.1	19885841	.	A	G	.	.	MAF_USDA=1.639
NC_035099.1	19885921	.	G	T	.	.	MAF_USDA=10.417
NC_035099.1	19885953	.	C	G	.	.	MAF_USDA=3.279
NC_035099.1	19885963	.	C	T	.	.	MAF_USDA=8.824
NC_035099.1	19885966	.	C	T	.	.	MAF_INRAE=5.063;MAF_USDA=12.353
NC_035099.1	19886048	.	A	T	.	.	MAF_USDA=1.639
NC_035099.1	19886056	.	A	G	.	.	MAF_USDA=11.176
NC_035099.1	19886063	.	C	A	.	.	MAF_USDA=1.639
NC_035099.1	19886142	.	C	A	.	.	MAF_INRAE=5.063;MAF_USDA=31.765
NC_035099.1	19886154	.	A	C	.	.	MAF_INRAE=34.81;MAF_USDA=12.941
NC_035099.1	19886271	.	T	A	.	.	MAF_USDA=11.176
NC_035099.1	19886296	.	G	T	.	.	MAF_USDA=2.459
NC_035099.1	19886337	.	A	C	.	.	MAF_USDA=3.279
NC_035099.1	19886438	.	T	A	.	.	MAF_USDA=4.118
NC_035099.1	19886477	.	G	A	.	.	MAF_USDA=2.353
NC_035099.1	19886553	.	G	C	.	.	MAF_USDA=1.667
NC_035099.1	19886619	.	G	A	.	.	MAF_INRAE=5.063;MAF_USDA=11.176
NC_035099.1	19886650	.	C	T	.	.	MAF_INRAE=15.0;MAF_USDA=8.197
NC_035099.1	19886693	.	G	A	.	.	MAF_USDA=4.118
NC_035099.1	19886767	.	T	C	.	.	MAF_USDA=5.738
NC_035099.1	19886769	.	C	T	.	.	MAF_USDA=29.167
NC_035099.1	19886770	.	G	A	.	.	MAF_USDA=1.639
NC_035099.1	19886833	.	C	A	.	.	MAF_USDA=2.459
NC_035099.1	19886846	.	C	A	.	.	MAF_INRAE=5.063;MAF_USDA=19.412
NC_035099.1	19886925	.	G	A	.	.	MAF_USDA=3.279
NC_035099.1	19886932	.	G	A	.	.	MAF_INRAE=5.063;MAF_USDA=18.824
NC_035099.1	19886955	.	C	T	.	.	MAF_INRAE=5.063;MAF_USDA=14.706
NC_035099.1	19887008	.	T	G	.	.	MAF_USDA=11.176
NC_035099.1	19887012	.	T	C	.	.	MAF_INRAE=5.063;MAF_USDA=19.412
NC_035099.1	19887071	.	G	T	.	.	MAF_INRAE=4.43;MAF_USDA=18.235
NC_035099.1	19887116	.	G	A	.	.	MAF_INRAE=3.797
NC_035099.1	19887153	.	C	A	.	.	MAF_USDA=4.098
NC_035099.1	19887220	.	A	T	.	.	MAF_USDA=3.279
NC_035099.1	19887278	.	A	G	.	.	MAF_USDA=2.5
NC_035099.1	19887308	.	G	A	.	.	MAF_INRAE=5.063;MAF_USDA=18.824
NC_035099.1	19887459	.	C	T	.	.	MAF_USDA=2.459
NC_035099.1	19887513	.	G	C	.	.	MAF_INRAE=5.063;MAF_USDA=12.353
NC_035099.1	19887535	.	G	A	.	.	MAF_USDA=3.279
NC_035099.1	19887625	.	C	A	.	.	MAF_USDA=9.412
NC_035099.1	19887681	.	G	A	.	.	MAF_USDA=2.459
NC_035099.1	19887738	.	C	A	.	.	MAF_USDA=13.529
NC_035099.1	19887865	.	C	T	.	.	MAF_INRAE=3.797
NC_035099.1	19887894	.	A	T	.	.	MAF_USDA=13.529
NC_035099.1	19887935	.	A	C	.	.	MAF_INRAE=5.063;MAF_USDA=12.941
NC_035099.1	19887937	.	G	A	.	.	MAF_USDA=2.459
NC_035099.1	19888023	.	T	A	.	.	MAF_INRAE=3.797
NC_035099.1	19888066	.	C	A	.	.	MAF_USDA=10.417
NC_035099.1	19888079	.	A	T	.	.	MAF_INRAE=5.063;MAF_USDA=12.941
NC_035099.1	19888086	.	T	A	.	.	MAF_USDA=3.279
NC_035099.1	19888186	.	T	C	.	.	MAF_INRAE=1.667
NC_035099.1	19888209	.	T	A	.	.	MAF_USDA=7.377
NC_035099.1	19889201	.	G	C	.	.	MAF_INRAE=1.667
NC_035099.1	19889238	.	T	C	.	.	MAF_INRAE=14.167
NC_035099.1	19889320	.	A	T	.	.	MAF_USDA=1.639
NC_035099.1	19889375	.	C	T	.	.	MAF_INRAE=3.165;MAF_USDA=2.459
NC_035099.1	19889473	.	T	C	.	.	MAF_INRAE=3.333
NC_035099.1	19889479	.	G	A	.	.	MAF_INRAE=3.333
NC_035099.1	19889482	.	T	C	.	.	MAF_INRAE=3.333;MAF_USDA=3.279
NC_035099.1	19889535	.	G	T	.	.	MAF_INRAE=3.333
NC_035099.1	19889536	.	T	A	.	.	MAF_USDA=3.333
NC_035099.1	19889537	.	G	T	.	.	MAF_USDA=2.5
NC_035099.1	19889541	.	C	T	.	.	MAF_INRAE=2.5
NC_035099.1	19889574	.	G	A	.	.	MAF_USDA=10.417
NC_035099.1	19889633	.	G	A	.	.	MAF_USDA=14.118
NC_035099.1	19889641	.	T	C	.	.	MAF_INRAE=5.063;MAF_USDA=28.235
NC_035099.1	19889644	.	G	C	.	.	MAF_INRAE=5.0;MAF_USDA=34.706
NC_035099.1	19889699	.	C	T	.	.	MAF_USDA=7.377
NC_035099.1	19889742	.	C	T	.	.	MAF_USDA=15.882
NC_035099.1	19889756	.	C	A	.	.	MAF_INRAE=22.785;MAF_USDA=33.529
NC_035099.1	19889770	.	C	T	.	.	MAF_USDA=14.706
NC_035099.1	19889848	.	C	A	.	.	MAF_USDA=1.639
NC_035099.1	19889901	.	G	A	.	.	MAF_INRAE=5.063;MAF_USDA=19.643
NC_035099.1	19889945	.	C	T	.	.	MAF_USDA=12.295
NC_035099.1	19889951	.	T	G	.	.	MAF_USDA=11.765
NC_035099.1	19889982	.	A	T	.	.	MAF_USDA=2.083
NC_035099.1	19890010	.	A	G	.	.	MAF_USDA=3.279
NC_035099.1	19890051	.	T	C	.	.	MAF_USDA=4.918
NC_035099.1	19890089	.	C	T	.	.	MAF_USDA=14.706
NC_035099.1	19890090	.	C	T	.	.	MAF_USDA=1.639
NC_035099.1	19890112	.	C	T	.	.	MAF_USDA=1.639
NC_035099.1	19890177	.	A	G	.	.	MAF_INRAE=5.063;MAF_USDA=14.458
NC_035099.1	19890182	.	G	A	.	.	MAF_INRAE=5.063;MAF_USDA=13.253
NC_035099.1	19890200	.	C	G	.	.	MAF_INRAE=5.063;MAF_USDA=12.5
NC_035099.1	19890284	.	G	T	.	.	MAF_USDA=4.118
NC_035099.1	19890296	.	G	T	.	.	MAF_INRAE=15.0;MAF_USDA=2.459
NC_035099.1	19890304	.	T	A	.	.	MAF_USDA=4.118
NC_035099.1	19890341	.	G	T	.	.	MAF_USDA=10.656
NC_035099.1	19890406	.	T	C	.	.	MAF_USDA=4.167
NC_035099.1	19890433	.	A	G	.	.	MAF_USDA=4.237
NC_035099.1	19890457	.	C	G	.	.	MAF_USDA=1.695
NC_035099.1	19890462	.	G	C	.	.	MAF_INRAE=16.456;MAF_USDA=43.976
NC_035099.1	19890466	.	A	C	.	.	MAF_USDA=2.542
NC_035099.1	19890506	.	C	A	.	.	MAF_USDA=1.667
NC_035099.1	19890546	.	C	T	.	.	MAF_INRAE=14.167;MAF_USDA=13.333
NC_035099.1	19890552	.	A	G	.	.	MAF_USDA=3.333
NC_035099.1	19890583	.	C	A	.	.	MAF_INRAE=14.167;MAF_USDA=2.5
NC_035099.1	19890627	.	A	T	.	.	MAF_USDA=1.639
NC_035099.1	19890677	.	G	C	.	.	MAF_USDA=16.667
NC_035099.1	19890699	.	G	T	.	.	MAF_USDA=1.639
NC_035099.1	19890707	.	C	A	.	.	MAF_USDA=1.639
NC_035099.1	19890731	.	C	T	.	.	MAF_INRAE=27.848;MAF_USDA=27.059
NC_035099.1	19890758	.	A	C	.	.	MAF_USDA=17.213
NC_035099.1	19890798	.	C	T	.	.	MAF_INRAE=3.797
NC_035099.1	19890851	.	C	G	.	.	MAF_INRAE=27.848;MAF_USDA=37.647
NC_035099.1	19890871	.	C	T	.	.	MAF_USDA=1.639
NC_035099.1	19890877	.	G	A	.	.	MAF_USDA=2.459
NC_035099.1	19890919	.	TCCCC	TCCCA	.	.	MAF_USDA=2.174
NC_035099.1	19890923	.	C	A	.	.	MAF_INRAE=15.0
NC_035099.1	19890925	.	G	A	.	.	MAF_INRAE=14.167
NC_035099.1	19890928	.	C	T	.	.	MAF_INRAE=15.0;MAF_USDA=2.976
NC_035099.1	19890951	.	G	A	.	.	MAF_USDA=2.459
NC_035099.1	19890982	.	C	A	.	.	MAF_USDA=2.459
NC_035099.1	19891000	.	C	T	.	.	MAF_USDA=4.098
NC_035099.1	19891002	.	C	A	.	.	MAF_INRAE=4.167
NC_035099.1	19891015	.	C	T	.	.	MAF_USDA=2.459
NC_035099.1	19891016	.	C	T	.	.	MAF_INRAE=4.43;MAF_USDA=5.738
NC_035099.1	19891130	.	G	T	.	.	MAF_INRAE=20.833;MAF_USDA=33.333
NC_035099.1	19891157	.	C	T	.	.	MAF_USDA=6.557
NC_035099.1	19891238	.	A	G	.	.	MAF_INRAE=27.848;MAF_USDA=32.143
NC_035099.1	19891298	.	G	T	.	.	MAF_USDA=2.381
NC_035099.1	19891341	.	T	C	.	.	MAF_USDA=2.5
NC_035099.1	19891342	.	C	T	.	.	MAF_INRAE=5.063;MAF_USDA=20.238
NC_035099.1	19891350	.	T	A	.	.	MAF_INRAE=5.0;MAF_USDA=22.917
NC_035099.1	19891353	.	G	C	.	.	MAF_INRAE=5.0;MAF_USDA=20.833
NC_035099.1	19891515	.	C	A	.	.	MAF_INRAE=5.063;MAF_USDA=20.833
NC_035099.1	19891517	.	C	T	.	.	MAF_INRAE=5.0;MAF_USDA=20.833
NC_035099.1	19891518	.	T	C	.	.	MAF_INRAE=5.0;MAF_USDA=20.833
NC_035099.1	19891537	.	A	G	.	.	MAF_INRAE=5.063
NC_035099.1	19891543	.	G	T	.	.	MAF_USDA=2.459
NC_035099.1	19891544	.	G	A	.	.	MAF_INRAE=15.0;MAF_USDA=7.377
NC_035099.1	19891566	.	C	G	.	.	MAF_USDA=1.765
NC_035099.1	19891567	.	A	C	.	.	MAF_USDA=1.765
NC_035099.1	19891572	.	A	G	.	.	MAF_USDA=1.765
NC_035099.1	19891639	.	A	C	.	.	MAF_INRAE=5.063;MAF_USDA=18.824
NC_035099.1	19891642	.	A	G	.	.	MAF_USDA=4.098
NC_035099.1	19891659	.	T	C	.	.	MAF_INRAE=5.063;MAF_USDA=22.941
NC_035099.1	19891662	.	A	C	.	.	MAF_USDA=18.852
NC_035099.1	19891721	.	A	T	.	.	MAF_USDA=2.459
NC_035099.1	19891731	.	C	T	.	.	MAF_INRAE=11.667
NC_035099.1	19891740	.	A	G	.	.	MAF_INRAE=3.797
NC_035099.1	19891766	.	A	C	.	.	MAF_INRAE=22.785
NC_035099.1	19891773	.	C	T	.	.	MAF_USDA=2.459
NC_035099.1	19891781	.	G	A	.	.	MAF_INRAE=10.0;MAF_USDA=4.118
NC_035099.1	19891859	.	G	A	.	.	MAF_INRAE=13.924;MAF_USDA=26.471
NC_035099.1	19891889	.	C	A	.	.	MAF_USDA=2.083
NC_035099.1	19891899	.	A	G	.	.	MAF_USDA=1.639
NC_035099.1	19891903	.	A	T	.	.	MAF_USDA=4.118
NC_035099.1	19891937	.	G	A	.	.	MAF_INRAE=5.063;MAF_USDA=16.471
NC_035099.1	19891964	.	A	G	.	.	MAF_USDA=3.279
NC_035099.1	19891965	.	C	A	.	.	MAF_USDA=6.557
NC_035099.1	19892040	.	G	C	.	.	MAF_INRAE=13.333
NC_035099.1	19892054	.	G	A	.	.	MAF_USDA=2.459
NC_035099.1	19892205	.	A	G	.	.	MAF_USDA=7.377
NC_035099.1	19892221	.	A	G	.	.	MAF_USDA=5.738
NC_035099.1	19892289	.	A	G	.	.	MAF_USDA=5.738
NC_035099.1	19892302	.	C	T	.	.	MAF_USDA=3.279
NC_035099.1	19892309	.	A	T	.	.	MAF_INRAE=5.063;MAF_USDA=16.471
NC_035099.1	19892372	.	G	T	.	.	MAF_INRAE=5.063;MAF_USDA=12.941
NC_035099.1	19892477	.	A	C	.	.	MAF_USDA=4.167
NC_035099.1	19892486	.	G	A	.	.	MAF_USDA=4.098
NC_035099.1	19892553	.	T	A	.	.	MAF_USDA=4.918
NC_035099.1	19892641	.	T	C	.	.	MAF_INRAE=10.127;MAF_USDA=21.765
NC_035099.1	19892656	.	C	A	.	.	MAF_USDA=1.639
NC_035099.1	19892676	.	T	A	.	.	MAF_INRAE=5.063;MAF_USDA=12.941
NC_035099.1	19892710	.	T	C	.	.	MAF_INRAE=3.797
NC_035099.1	19892747	.	A	G	.	.	MAF_USDA=1.639
NC_035099.1	19892786	.	G	C	.	.	MAF_USDA=2.459
NC_035099.1	19892863	.	A	T	.	.	MAF_INRAE=5.063;MAF_USDA=17.647
NC_035099.1	19892894	.	C	A	.	.	MAF_INRAE=12.5
NC_035099.1	19892900	.	G	T	.	.	MAF_INRAE=12.5
NC_035099.1	19892904	.	G	T	.	.	MAF_INRAE=12.5
NC_035099.1	19893011	.	T	C	.	.	MAF_INRAE=18.987;MAF_USDA=1.176
NC_035099.1	19893017	.	T	C	.	.	MAF_INRAE=10.526
NC_035099.1	19893125	.	C	A	.	.	MAF_USDA=4.918
NC_035099.1	19893153	.	T	A	.	.	MAF_USDA=2.459
NC_035099.1	19893253	.	C	T	.	.	MAF_INRAE=4.167;MAF_USDA=7.059
NC_035099.1	19893310	.	C	G	.	.	MAF_USDA=2.459
NC_035099.1	19893450	.	C	T	.	.	MAF_USDA=2.5
NC_035099.1	19893620	.	C	A	.	.	MAF_USDA=7.059
NC_035099.1	19893638	.	G	A	.	.	MAF_INRAE=24.051;MAF_USDA=14.706
NC_035099.1	19893651	.	T	A	.	.	MAF_USDA=2.459
NC_035099.1	19893658	.	T	C	.	.	MAF_USDA=2.459
NC_035099.1	19893748	.	G	T	.	.	MAF_INRAE=2.5;MAF_USDA=5.357
NC_035099.1	19893861	.	C	T	.	.	MAF_USDA=2.083
NC_035099.1	19893862	.	A	T	.	.	MAF_USDA=2.459
NC_035099.1	19893902	.	C	T	.	.	MAF_USDA=1.639
NC_035099.1	19893966	.	AT	AA	.	.	MAF_USDA=10.417
NC_035099.1	19893967	.	T	A	.	.	MAF_INRAE=28.481;MAF_USDA=14.754
NC_035099.1	19893968	.	G	A	.	.	MAF_USDA=2.459
NC_035099.1	19893969	.	G	T	.	.	MAF_USDA=2.459
NC_035099.1	19894005	.	T	A	.	.	MAF_USDA=3.279
NC_035099.1	19894024	.	G	A	.	.	MAF_USDA=5.738
NC_035099.1	19894160	.	G	A	.	.	MAF_USDA=1.639
NC_035099.1	19894176	.	C	A	.	.	MAF_INRAE=7.5;MAF_USDA=5.294
NC_035099.1	19894222	.	C	T	.	.	MAF_USDA=2.459
NC_035099.1	19894318	.	T	G	.	.	MAF_INRAE=4.167
NC_035099.1	19894383	.	C	T	.	.	MAF_USDA=1.639
NC_035099.1	19894428	.	C	T	.	.	MAF_USDA=1.639
NC_035099.1	19894454	.	A	G	.	.	MAF_USDA=5.738
NC_035099.1	19894479	.	G	A	.	.	MAF_USDA=2.459
NC_035099.1	19894499	.	A	G	.	.	MAF_INRAE=27.848;MAF_USDA=18.824
NC_035099.1	19894502	.	T	C	.	.	MAF_INRAE=20.0;MAF_USDA=12.941
NC_035099.1	19894607	.	G	A	.	.	MAF_INRAE=31.013;MAF_USDA=4.118
NC_035099.1	19894803	.	C	A	.	.	MAF_USDA=4.918
NC_035099.1	19894927	.	C	T	.	.	MAF_USDA=4.918
NC_035099.1	19894928	.	C	T	.	.	MAF_USDA=4.918
NC_035099.1	19894929	.	A	G	.	.	MAF_USDA=4.918
NC_035099.1	19894930	.	G	A	.	.	MAF_USDA=4.918
NC_035099.1	19894980	.	T	C	.	.	MAF_INRAE=7.5;MAF_USDA=5.294
NC_035099.1	19895018	.	A	T	.	.	MAF_INRAE=28.481;MAF_USDA=10.417
NC_035099.1	19895124	.	G	C	.	.	MAF_USDA=2.459
NC_035099.1	19895156	.	G	A	.	.	MAF_USDA=1.639
NC_035099.1	19895204	.	A	C	.	.	MAF_USDA=4.098
NC_035099.1	19895212	.	A	G	.	.	MAF_USDA=4.098
NC_035099.1	19895253	.	C	G	.	.	MAF_INRAE=34.177;MAF_USDA=4.118
NC_035099.1	19895319	.	C	T	.	.	MAF_USDA=1.667
NC_035099.1	19895450	.	C	G	.	.	MAF_USDA=9.412
NC_035099.1	19895487	.	C	T	.	.	MAF_USDA=3.333
NC_035099.1	19895519	.	T	A	.	.	MAF_USDA=1.667
NC_035099.1	19895568	.	T	C	.	.	MAF_USDA=12.353
NC_035099.1	19895580	.	G	A	.	.	MAF_INRAE=10.833;MAF_USDA=5.294
NC_035099.1	19895597	.	A	T	.	.	MAF_INRAE=10.0;MAF_USDA=5.294
NC_035099.1	19895631	.	A	C	.	.	MAF_USDA=5.738
NC_035099.1	19895711	.	T	C	.	.	MAF_USDA=1.176
NC_035099.1	19895744	.	T	C	.	.	MAF_INRAE=18.987;MAF_USDA=7.059
NC_035099.1	19895767	.	A	G	.	.	MAF_INRAE=27.848;MAF_USDA=10.417
NC_035099.1	19895807	.	C	A	.	.	MAF_INRAE=4.167;MAF_USDA=7.059
NC_035099.1	19895810	.	C	A	.	.	MAF_INRAE=4.167;MAF_USDA=7.059
NC_035099.1	19895840	.	C	G	.	.	MAF_INRAE=19.62;MAF_USDA=5.738
NC_035099.1	19895945	.	C	T	.	.	MAF_USDA=8.197
NC_035099.1	19895946	.	G	A	.	.	MAF_INRAE=4.167;MAF_USDA=3.529
NC_035099.1	19896019	.	C	T	.	.	MAF_INRAE=10.127;MAF_USDA=14.118
NC_035099.1	19896047	.	G	A	.	.	MAF_USDA=15.294
NC_035099.1	19896053	.	T	A	.	.	MAF_USDA=2.459
NC_035099.1	19896061	.	C	A	.	.	MAF_INRAE=3.797
NC_035099.1	19896088	.	T	A	.	.	MAF_USDA=4.098
NC_035099.1	19896091	.	C	T	.	.	MAF_INRAE=10.0
NC_035099.1	19896130	.	T	A	.	.	MAF_INRAE=27.848;MAF_USDA=14.706
NC_035099.1	19896222	.	C	A	.	.	MAF_USDA=6.557
NC_035099.1	19896231	.	A	G	.	.	MAF_INRAE=13.924;MAF_USDA=38.235
NC_035099.1	19896410	.	T	G	.	.	MAF_INRAE=15.0;MAF_USDA=29.762
NC_035099.1	19896442	.	C	T	.	.	MAF_USDA=2.459
NC_035099.1	19896445	.	C	T	.	.	MAF_INRAE=3.797;MAF_USDA=2.459
NC_035099.1	19896477	.	A	G	.	.	MAF_USDA=4.098
NC_035099.1	19896518	.	T	A	.	.	MAF_USDA=3.279
NC_035099.1	19896569	.	G	C	.	.	MAF_INRAE=32.911;MAF_USDA=31.765
NC_035099.1	19896585	.	T	A	.	.	MAF_USDA=5.738
NC_035099.1	19896606	.	C	T	.	.	MAF_USDA=1.639
NC_035099.1	19896608	.	C	G	.	.	MAF_USDA=1.639
NC_035099.1	19896680	.	A	C	.	.	MAF_INRAE=15.0
NC_035099.1	19896748	.	G	T	.	.	MAF_INRAE=18.354;MAF_USDA=2.083
NC_035099.1	19896869	.	T	C	.	.	MAF_INRAE=5.833
NC_035099.1	19896874	.	A	C	.	.	MAF_INRAE=5.833
NC_035099.1	19896875	.	T	G	.	.	MAF_INRAE=5.833
NC_035099.1	19896878	.	G	T	.	.	MAF_INRAE=5.833;MAF_USDA=18.75
NC_035099.1	19896887	.	G	T	.	.	MAF_INRAE=17.5;MAF_USDA=26.471
NC_035099.1	19896903	.	G	A	.	.	MAF_INRAE=8.333
NC_035099.1	19896925	.	C	G	.	.	MAF_INRAE=10.833;MAF_USDA=24.706
NC_035099.1	19896959	.	C	T	.	.	MAF_USDA=4.918
NC_035099.1	19896986	.	C	T	.	.	MAF_INRAE=32.911;MAF_USDA=31.765
NC_035099.1	19897002	.	T	G	.	.	MAF_INRAE=32.278;MAF_USDA=31.765
NC_035099.1	19897003	.	T	C	.	.	MAF_INRAE=25.0;MAF_USDA=31.765
NC_035099.1	19897016	.	A	C	.	.	MAF_INRAE=24.684;MAF_USDA=26.471
NC_035099.1	19897049	.	G	C	.	.	MAF_USDA=4.918
NC_035099.1	19897097	.	T	C	.	.	MAF_INRAE=7.5;MAF_USDA=5.357
NC_035099.1	19897170	.	C	A	.	.	MAF_INRAE=24.051;MAF_USDA=26.471
NC_035099.1	19897242	.	A	G	.	.	MAF_USDA=9.412
NC_035099.1	19897266	.	C	A	.	.	MAF_USDA=1.639
NC_035099.1	19897281	.	G	C	.	.	MAF_INRAE=36.667;MAF_USDA=33.529
NC_035099.1	19897306	.	T	C	.	.	MAF_INRAE=21.667;MAF_USDA=8.333
NC_035099.1	19897311	.	T	C	.	.	MAF_INRAE=21.667;MAF_USDA=8.333
NC_035099.1	19897315	.	G	T	.	.	MAF_INRAE=21.667;MAF_USDA=8.333
NC_035099.1	19897325	.	A	C	.	.	MAF_INRAE=21.667;MAF_USDA=4.706
NC_035099.1	19897410	.	C	G	.	.	MAF_USDA=4.918
NC_035099.1	19897435	.	C	T	.	.	MAF_USDA=5.738
NC_035099.1	19897459	.	T	C	.	.	MAF_INRAE=22.5;MAF_USDA=10.417
NC_035099.1	19897465	.	T	C	.	.	MAF_INRAE=22.5
NC_035099.1	19897479	.	G	T	.	.	MAF_USDA=6.557
NC_035099.1	19897491	.	T	C	.	.	MAF_INRAE=24.051;MAF_USDA=26.471
NC_035099.1	19897516	.	T	A	.	.	MAF_INRAE=2.5
NC_035099.1	19897535	.	A	G	.	.	MAF_INRAE=3.797
NC_035099.1	19897583	.	T	G	.	.	MAF_USDA=1.667
NC_035099.1	19897611	.	G	A	.	.	MAF_INRAE=10.0;MAF_USDA=4.118
NC_035099.1	19897613	.	A	C	.	.	MAF_USDA=4.098
NC_035099.1	19897671	.	A	T	.	.	MAF_USDA=7.377
NC_035099.1	19897689	.	T	C	.	.	MAF_INRAE=33.544;MAF_USDA=31.548
NC_035099.1	19897725	.	G	A	.	.	MAF_INRAE=32.911;MAF_USDA=31.765
NC_035099.1	19897727	.	C	T	.	.	MAF_INRAE=7.5;MAF_USDA=4.706
NC_035099.1	19897736	.	C	T	.	.	MAF_USDA=4.098
NC_035099.1	19897758	.	G	T	.	.	MAF_INRAE=19.62;MAF_USDA=1.176
NC_035099.1	19897830	.	C	A	.	.	MAF_USDA=3.279
NC_035099.1	19897831	.	C	A	.	.	MAF_USDA=3.279
NC_035099.1	19897834	.	A	C	.	.	MAF_INRAE=4.167;MAF_USDA=7.647
NC_035099.1	19897934	.	G	T	.	.	MAF_USDA=4.918
NC_035099.1	19898160	.	G	A	.	.	MAF_INRAE=20.253;MAF_USDA=1.176
NC_035099.1	19898203	.	C	A	.	.	MAF_USDA=2.459
NC_035099.1	19898230	.	G	T	.	.	MAF_INRAE=3.797
NC_035099.1	19898235	.	C	T	.	.	MAF_USDA=2.459
NC_035099.1	19898457	.	C	T	.	.	MAF_INRAE=6.667;MAF_USDA=5.294
NC_035099.1	19898486	.	G	C	.	.	MAF_INRAE=32.278;MAF_USDA=31.765
NC_035099.1	19898567	.	G	A	.	.	MAF_USDA=4.918
NC_035099.1	19898620	.	G	T	.	.	MAF_INRAE=10.0
NC_035099.1	19898660	.	G	A	.	.	MAF_USDA=2.459
NC_035099.1	19898661	.	G	A	.	.	MAF_USDA=2.459
NC_035099.1	19898696	.	G	T	.	.	MAF_INRAE=33.544;MAF_USDA=32.353
NC_035099.1	19898707	.	T	A	.	.	MAF_INRAE=48.101;MAF_USDA=25.882
NC_035099.1	19898713	.	A	T	.	.	MAF_INRAE=33.544;MAF_USDA=31.765
NC_035099.1	19898833	.	C	A	.	.	MAF_USDA=1.639
NC_035099.1	19898955	.	T	G	.	.	MAF_INRAE=46.203;MAF_USDA=14.706
NC_035099.1	19899002	.	C	A	.	.	MAF_INRAE=31.013;MAF_USDA=4.118
NC_035099.1	19899067	.	A	T	.	.	MAF_USDA=1.639
NC_035099.1	19899166	.	G	A	.	.	MAF_USDA=2.459
NC_035099.1	19899172	.	G	A	.	.	MAF_INRAE=3.797
NC_035099.1	19899225	.	G	T	.	.	MAF_INRAE=10.0;MAF_USDA=5.294
NC_035099.1	19899262	.	C	G	.	.	MAF_USDA=2.459
NC_035099.1	19899273	.	C	A	.	.	MAF_INRAE=5.696;MAF_USDA=19.412
NC_035099.1	19899295	.	C	T	.	.	MAF_INRAE=10.0;MAF_USDA=4.118
NC_035099.1	19899303	.	C	T	.	.	MAF_INRAE=10.127;MAF_USDA=5.294
NC_035099.1	19899314	.	C	A	.	.	MAF_INRAE=10.0;MAF_USDA=4.706
NC_035099.1	19899327	.	C	T	.	.	MAF_INRAE=12.5
NC_035099.1	19899364	.	C	T	.	.	MAF_USDA=2.459
NC_035099.1	19899376	.	A	T	.	.	MAF_USDA=4.167
NC_035099.1	19899441	.	G	A	.	.	MAF_USDA=3.279
NC_035099.1	19899502	.	G	T	.	.	MAF_INRAE=31.013;MAF_USDA=4.118
NC_035099.1	19899627	.	C	T	.	.	MAF_USDA=4.918
NC_035099.1	19899712	.	C	T	.	.	MAF_INRAE=37.342;MAF_USDA=32.353
NC_035099.1	19899715	.	T	G	.	.	MAF_INRAE=17.5;MAF_USDA=21.765
NC_035099.1	19899717	.	G	T	.	.	MAF_INRAE=15.833;MAF_USDA=14.118
NC_035099.1	19899718	.	T	G	.	.	MAF_INRAE=30.0;MAF_USDA=35.882
NC_035099.1	19899728	.	G	A	.	.	MAF_USDA=3.279
NC_035099.1	19899740	.	T	C	.	.	MAF_USDA=7.377
NC_035099.1	19899741	.	T	C	.	.	MAF_USDA=7.377
NC_035099.1	19899766	.	C	A	.	.	MAF_USDA=3.279
NC_035099.1	19899773	.	A	G	.	.	MAF_INRAE=28.481;MAF_USDA=27.059
NC_035099.1	19899784	.	C	T	.	.	MAF_INRAE=36.709;MAF_USDA=35.882
NC_035099.1	19899880	.	G	T	.	.	MAF_INRAE=36.709;MAF_USDA=32.941
NC_035099.1	19899911	.	A	G	.	.	MAF_INRAE=3.797
NC_035099.1	19899919	.	G	A	.	.	MAF_INRAE=10.0;MAF_USDA=6.25
NC_035099.1	19900078	.	G	T	.	.	MAF_INRAE=4.167;MAF_USDA=7.647
NC_035099.1	19900098	.	G	T	.	.	MAF_USDA=3.279
NC_035099.1	19900214	.	G	T	.	.	MAF_USDA=2.459
NC_035099.1	19900223	.	C	A	.	.	MAF_INRAE=3.797
NC_035099.1	19900306	.	G	A	.	.	MAF_INRAE=7.5;MAF_USDA=5.294
NC_035099.1	19900336	.	C	T	.	.	MAF_USDA=3.279
NC_035099.1	19900357	.	T	A	.	.	MAF_INRAE=5.063;MAF_USDA=19.412
NC_035099.1	19900364	.	C	T	.	.	MAF_INRAE=5.063;MAF_USDA=19.412
NC_035099.1	19900543	.	A	G	.	.	MAF_INRAE=4.167;MAF_USDA=7.647
NC_035099.1	19900574	.	G	A	.	.	MAF_INRAE=10.0;MAF_USDA=5.294
NC_035099.1	19900660	.	A	T	.	.	MAF_INRAE=10.0;MAF_USDA=4.118
NC_035099.1	19900673	.	G	T	.	.	MAF_USDA=1.639
NC_035099.1	19900733	.	G	A	.	.	MAF_USDA=1.639
NC_035099.1	19900734	.	G	A	.	.	MAF_INRAE=27.215;MAF_USDA=26.471
NC_035099.1	19900814	.	C	T	.	.	MAF_INRAE=5.063;MAF_USDA=18.824
NC_035099.1	19900922	.	T	A	.	.	MAF_INRAE=4.167;MAF_USDA=8.333
NC_035099.1	19901035	.	G	A	.	.	MAF_INRAE=2.5;MAF_USDA=17.059
NC_035099.1	19901039	.	G	C	.	.	MAF_USDA=1.639
NC_035099.1	19901060	.	G	T	.	.	MAF_USDA=1.639
NC_035099.1	19901068	.	C	T	.	.	MAF_USDA=1.639
NC_035099.1	19901076	.	T	C	.	.	MAF_INRAE=29.747;MAF_USDA=25.294
NC_035099.1	19902784	.	C	A	.	.	MAF_USDA=29.167
NC_035099.1	19902800	.	C	A	.	.	MAF_USDA=6.024
NC_035099.1	19902858	.	C	A	.	.	MAF_USDA=2.542
NC_035099.1	19902931	.	C	T	.	.	MAF_INRAE=4.167;MAF_USDA=7.831
NC_035099.1	19902950	.	A	C	.	.	MAF_USDA=2.542
NC_035099.1	19903002	.	C	A	.	.	MAF_INRAE=4.167;MAF_USDA=7.831
NC_035099.1	19903087	.	G	A	.	.	MAF_USDA=4.167
NC_035099.1	19903135	.	G	A	.	.	MAF_INRAE=28.481;MAF_USDA=27.976
NC_035099.1	19903142	.	C	A	.	.	MAF_USDA=3.333
NC_035099.1	19903149	.	T	G	.	.	MAF_USDA=6.667
NC_035099.1	19903282	.	T	G	.	.	MAF_USDA=4.167
NC_035099.1	19903309	.	C	T	.	.	MAF_USDA=1.667
NC_035099.1	19903333	.	G	T	.	.	MAF_USDA=2.5
NC_035099.1	19903340	.	G	A	.	.	MAF_INRAE=18.987;MAF_USDA=2.083
NC_035099.1	19903355	.	G	T	.	.	MAF_USDA=1.667
NC_035099.1	19903381	.	C	T	.	.	MAF_INRAE=9.167;MAF_USDA=5.357
NC_035099.1	19903413	.	G	T	.	.	MAF_INRAE=36.076;MAF_USDA=32.738
NC_035099.1	19903446	.	A	T	.	.	MAF_USDA=5.0
NC_035099.1	19903450	.	A	C	.	.	MAF_USDA=1.667
NC_035099.1	19903471	.	G	T	.	.	MAF_USDA=1.667
NC_035099.1	19903628	.	T	C	.	.	MAF_INRAE=10.0;MAF_USDA=5.357
NC_035099.1	19903630	.	T	A	.	.	MAF_USDA=2.5
NC_035099.1	19903695	.	C	A	.	.	MAF_INRAE=3.797
NC_035099.1	19903707	.	G	A	.	.	MAF_INRAE=3.797
NC_035099.1	19903711	.	T	C	.	.	MAF_INRAE=24.684;MAF_USDA=25.0
NC_035099.1	19903751	.	G	A	.	.	MAF_USDA=3.39
NC_035099.1	19903775	.	T	G	.	.	MAF_INRAE=31.646;MAF_USDA=15.663
NC_035099.1	19903799	.	C	T	.	.	MAF_INRAE=32.278;MAF_USDA=15.476
NC_035099.1	19903800	.	C	A	.	.	MAF_INRAE=22.5;MAF_USDA=16.071
NC_035099.1	19903803	.	T	C	.	.	MAF_INRAE=10.0;MAF_USDA=5.357
NC_035099.1	19903956	.	G	T	.	.	MAF_INRAE=9.167
NC_035099.1	19904001	.	A	C	.	.	MAF_INRAE=10.0;MAF_USDA=5.357
NC_035099.1	19904016	.	G	A	.	.	MAF_INRAE=10.0;MAF_USDA=5.357
NC_035099.1	19904073	.	T	G	.	.	MAF_USDA=4.098
NC_035099.1	19904125	.	C	A	.	.	MAF_USDA=9.412
NC_035099.1	19904200	.	T	C	.	.	MAF_USDA=3.279
NC_035099.1	19904219	.	A	G	.	.	MAF_USDA=4.098
NC_035099.1	19904296	.	T	C	.	.	MAF_INRAE=4.167;MAF_USDA=7.738
NC_035099.1	19904448	.	C	G	.	.	MAF_INRAE=19.62;MAF_USDA=8.929
NC_035099.1	19904503	.	C	G	.	.	MAF_INRAE=10.127;MAF_USDA=5.294
NC_035099.1	19904558	.	C	T	.	.	MAF_USDA=8.824
NC_035099.1	19904636	.	G	A	.	.	MAF_INRAE=12.025;MAF_USDA=5.294
NC_035099.1	19904657	.	C	A	.	.	MAF_INRAE=10.833;MAF_USDA=1.176
NC_035099.1	19904659	.	C	A	.	.	MAF_USDA=3.333
NC_035099.1	19904672	.	G	A	.	.	MAF_USDA=2.083
NC_035099.1	19904718	.	A	G	.	.	MAF_INRAE=10.833;MAF_USDA=1.176
NC_035099.1	19904725	.	T	C	.	.	MAF_INRAE=7.5
NC_035099.1	19904773	.	G	A	.	.	MAF_USDA=1.667
NC_035099.1	19904927	.	C	T	.	.	MAF_USDA=5.0
NC_035099.1	19905086	.	G	T	.	.	MAF_USDA=1.667
NC_035099.1	19905089	.	C	A	.	.	MAF_INRAE=41.772;MAF_USDA=8.333
NC_035099.1	19905100	.	A	G	.	.	MAF_INRAE=32.278;MAF_USDA=16.471
NC_035099.1	19905236	.	A	C	.	.	MAF_INRAE=19.62;MAF_USDA=1.176
NC_035099.1	19905249	.	A	C	.	.	MAF_INRAE=37.975;MAF_USDA=28.824
NC_035099.1	19905275	.	G	A	.	.	MAF_USDA=3.279
NC_035099.1	19905288	.	C	T	.	.	MAF_INRAE=19.62;MAF_USDA=10.0
NC_035099.1	19905290	.	T	C	.	.	MAF_USDA=3.279
NC_035099.1	19905344	.	A	G	.	.	MAF_USDA=4.918
NC_035099.1	19905347	.	A	T	.	.	MAF_INRAE=6.667;MAF_USDA=10.0
NC_035099.1	19905360	.	T	C	.	.	MAF_USDA=6.557
NC_035099.1	19905398	.	T	G	.	.	MAF_INRAE=7.5;MAF_USDA=10.0
NC_035099.1	19905406	.	A	C	.	.	MAF_USDA=8.197
NC_035099.1	19905441	.	T	C	.	.	MAF_INRAE=34.177;MAF_USDA=25.882
NC_035099.1	19905459	.	G	A	.	.	MAF_USDA=2.459
NC_035099.1	19905485	.	T	A	.	.	MAF_INRAE=19.62;MAF_USDA=12.353
NC_035099.1	19905511	.	T	G	.	.	MAF_INRAE=7.5;MAF_USDA=5.357
NC_035099.1	19905599	.	G	A	.	.	MAF_INRAE=12.658;MAF_USDA=16.471
NC_035099.1	19905661	.	A	G	.	.	MAF_INRAE=3.797;MAF_USDA=19.672
NC_035099.1	19905685	.	G	A	.	.	MAF_INRAE=10.0;MAF_USDA=4.706
NC_035099.1	19905697	.	T	C	.	.	MAF_USDA=2.459
NC_035099.1	19905729	.	A	T	.	.	MAF_USDA=5.738
NC_035099.1	19905739	.	T	A	.	.	MAF_USDA=2.459
NC_035099.1	19905922	.	A	T	.	.	MAF_INRAE=13.291;MAF_USDA=25.294
NC_035099.1	19905991	.	G	T	.	.	MAF_INRAE=12.658;MAF_USDA=22.353
NC_035099.1	19905993	.	C	T	.	.	MAF_USDA=1.639
NC_035099.1	19906007	.	T	A	.	.	MAF_INRAE=12.658;MAF_USDA=24.706
NC_035099.1	19906053	.	C	T	.	.	MAF_USDA=9.412
NC_035099.1	19906105	.	C	A	.	.	MAF_USDA=2.459
NC_035099.1	19906150	.	T	C	.	.	MAF_INRAE=12.5;MAF_USDA=9.756
NC_035099.1	19906165	.	C	T	.	.	MAF_USDA=4.918
NC_035099.1	19906268	.	G	A	.	.	MAF_INRAE=9.167;MAF_USDA=4.118
NC_035099.1	19906269	.	G	A	.	.	MAF_INRAE=10.0;MAF_USDA=22.353
NC_035099.1	19906342	.	A	G	.	.	MAF_USDA=2.459
NC_035099.1	19906350	.	G	A	.	.	MAF_INRAE=10.833
NC_035099.1	19906493	.	T	G	.	.	MAF_USDA=4.918
NC_035099.1	19906541	.	G	A	.	.	MAF_INRAE=13.291;MAF_USDA=24.706
NC_035099.1	19906594	.	G	C	.	.	MAF_USDA=4.918
NC_035099.1	19906609	.	C	T	.	.	MAF_INRAE=3.797
NC_035099.1	19906665	.	A	C	.	.	MAF_USDA=7.377
NC_035099.1	19906705	.	A	G	.	.	MAF_USDA=11.176
NC_035099.1	19906736	.	C	A	.	.	MAF_USDA=12.353
NC_035099.1	19907273	.	T	C	.	.	MAF_INRAE=7.5;MAF_USDA=5.294
NC_035099.1	19907328	.	C	T	.	.	MAF_USDA=17.059
NC_035099.1	19907336	.	T	C	.	.	MAF_USDA=2.353
NC_035099.1	19907437	.	C	T	.	.	MAF_USDA=2.459
NC_035099.1	19907445	.	G	C	.	.	MAF_INRAE=31.646;MAF_USDA=3.529
NC_035099.1	19907516	.	T	C	.	.	MAF_USDA=1.639
NC_035099.1	19907517	.	A	T	.	.	MAF_USDA=1.639
NC_035099.1	19907569	.	T	A	.	.	MAF_INRAE=23.418;MAF_USDA=1.176
NC_035099.1	19907579	.	G	T	.	.	MAF_USDA=2.459
NC_035099.1	19907581	.	G	T	.	.	MAF_USDA=1.639
NC_035099.1	19907600	.	T	A	.	.	MAF_INRAE=12.5;MAF_USDA=16.393
NC_035099.1	19907613	.	T	G	.	.	MAF_USDA=7.377
NC_035099.1	19907630	.	T	C	.	.	MAF_USDA=3.279
NC_035099.1	19907637	.	G	T	.	.	MAF_INRAE=4.43;MAF_USDA=15.294
NC_035099.1	19907666	.	A	T	.	.	MAF_INRAE=19.62;MAF_USDA=1.19
NC_035099.1	19907744	.	G	A	.	.	MAF_INRAE=23.418;MAF_USDA=2.083
NC_035099.1	19907774	.	C	A	.	.	MAF_USDA=9.836
NC_035099.1	19907892	.	C	G	.	.	MAF_INRAE=9.167;MAF_USDA=4.118
NC_035099.1	19907922	.	G	T	.	.	MAF_USDA=2.459
NC_035099.1	19907934	.	A	T	.	.	MAF_INRAE=9.167;MAF_USDA=4.118
NC_035099.1	19908127	.	T	A	.	.	MAF_USDA=2.459
NC_035099.1	19908189	.	C	A	.	.	MAF_USDA=1.639
NC_035099.1	19908191	.	C	T	.	.	MAF_USDA=17.647
NC_035099.1	19908214	.	C	T	.	.	MAF_USDA=7.377
NC_035099.1	19908267	.	G	A	.	.	MAF_INRAE=32.278;MAF_USDA=29.412
NC_035099.1	19908293	.	C	T	.	.	MAF_USDA=1.639
NC_035099.1	19908389	.	T	G	.	.	MAF_USDA=19.412
NC_035099.1	19908391	.	T	C	.	.	MAF_USDA=18.824
NC_035099.1	19908754	.	A	C	.	.	MAF_USDA=17.647
NC_035099.1	19908788	.	G	A	.	.	MAF_INRAE=10.0;MAF_USDA=6.471
NC_035099.1	19908816	.	G	T	.	.	MAF_USDA=5.738
NC_035099.1	19908820	.	T	C	.	.	MAF_INRAE=7.5;MAF_USDA=4.706
NC_035099.1	19908844	.	G	A	.	.	MAF_INRAE=13.924;MAF_USDA=10.0
NC_035099.1	19908870	.	A	C	.	.	MAF_USDA=24.118
NC_035099.1	19908943	.	G	T	.	.	MAF_USDA=4.098
NC_035099.1	19908975	.	A	G	.	.	MAF_USDA=1.639
NC_035099.1	19908995	.	C	A	.	.	MAF_USDA=19.412
NC_035099.1	19909077	.	T	G	.	.	MAF_USDA=23.529
NC_035099.1	19909099	.	G	A	.	.	MAF_INRAE=3.797
NC_035099.1	19909106	.	C	T	.	.	MAF_USDA=9.412
NC_035099.1	19909118	.	G	T	.	.	MAF_USDA=2.459
NC_035099.1	19909206	.	C	A	.	.	MAF_INRAE=22.785;MAF_USDA=48.235
NC_035099.1	19909216	.	A	T	.	.	MAF_INRAE=10.127;MAF_USDA=5.294
NC_035099.1	19909263	.	T	C	.	.	MAF_INRAE=22.785;MAF_USDA=1.176
NC_035099.1	19909271	.	T	G	.	.	MAF_USDA=6.557
NC_035099.1	19909402	.	A	G	.	.	MAF_INRAE=25.949;MAF_USDA=45.882
NC_035099.1	19909505	.	A	T	.	.	MAF_USDA=19.412
NC_035099.1	19909702	.	A	C	.	.	MAF_USDA=2.459
NC_035099.1	19909738	.	A	C	.	.	MAF_USDA=20.0
NC_035099.1	19909866	.	G	C	.	.	MAF_USDA=20.0
NC_035099.1	19909899	.	A	T	.	.	MAF_INRAE=22.152;MAF_USDA=47.647
NC_035099.1	19909904	.	C	G	.	.	MAF_USDA=2.459
NC_035099.1	19909915	.	C	T	.	.	MAF_USDA=19.412
NC_035099.1	19909940	.	C	T	.	.	MAF_USDA=2.459
NC_035099.1	19909948	.	A	G	.	.	MAF_USDA=20.0
NC_035099.1	19909973	.	C	T	.	.	MAF_USDA=1.176
NC_035099.1	19909975	.	T	C	.	.	MAF_USDA=18.824
NC_035099.1	19909976	.	G	A	.	.	MAF_INRAE=23.418;MAF_USDA=1.176
NC_035099.1	19909980	.	A	T	.	.	MAF_INRAE=13.924;MAF_USDA=10.0
NC_035099.1	19909996	.	G	A	.	.	MAF_USDA=18.824
NC_035099.1	19909999	.	C	T	.	.	MAF_USDA=1.639
NC_035099.1	19910000	.	G	A	.	.	MAF_USDA=1.639
NC_035099.1	19910066	.	G	A	.	.	MAF_USDA=1.695
NC_035099.1	19910076	.	C	T	.	.	MAF_INRAE=13.333;MAF_USDA=10.833
NC_035099.1	19910104	.	G	A	.	.	MAF_INRAE=10.0;MAF_USDA=4.167
NC_035099.1	19910114	.	C	T	.	.	MAF_USDA=1.667
NC_035099.1	19910139	.	G	A	.	.	MAF_USDA=14.118
NC_035099.1	19910150	.	G	T	.	.	MAF_USDA=17.059
NC_035099.1	19910232	.	A	G	.	.	MAF_INRAE=22.785;MAF_USDA=31.25
NC_035099.1	19910274	.	CAATTGGATAC	CAATTGGATAA	.	.	MAF_USDA=22.917
NC_035099.1	19910291	.	G	A	.	.	MAF_USDA=18.824
NC_035099.1	19910317	.	A	G	.	.	MAF_USDA=3.279
NC_035099.1	19910337	.	G	T	.	.	MAF_USDA=18.824
NC_035099.1	19910365	.	T	C	.	.	MAF_INRAE=44.937;MAF_USDA=31.25
NC_035099.1	19910381	.	C	A	.	.	MAF_INRAE=23.418;MAF_USDA=1.176
NC_035099.1	19910403	.	G	A	.	.	MAF_USDA=19.412
NC_035099.1	19910584	.	A	G	.	.	MAF_USDA=17.059
NC_035099.1	19910591	.	T	A	.	.	MAF_USDA=1.639
NC_035099.1	19910593	.	A	C	.	.	MAF_USDA=19.412
NC_035099.1	19910620	.	T	A	.	.	MAF_INRAE=10.0;MAF_USDA=4.118
NC_035099.1	19910643	.	T	A	.	.	MAF_INRAE=22.152;MAF_USDA=48.235
NC_035099.1	19910713	.	G	A	.	.	MAF_INRAE=12.5;MAF_USDA=9.836
NC_035099.1	19910751	.	C	T	.	.	MAF_INRAE=12.5;MAF_USDA=9.167
NC_035099.1	19910756	.	A	G	.	.	MAF_INRAE=23.418;MAF_USDA=1.176
NC_035099.1	19910780	.	C	A	.	.	MAF_USDA=3.279
NC_035099.1	19910793	.	T	A	.	.	MAF_USDA=2.459
NC_035099.1	19910820	.	T	G	.	.	MAF_USDA=2.459
NC_035099.1	19910830	.	A	C	.	.	MAF_INRAE=22.785;MAF_USDA=1.176
NC_035099.1	19910962	.	G	A	.	.	MAF_USDA=3.279
NC_035099.1	19910966	.	A	G	.	.	MAF_USDA=2.459
NC_035099.1	19910986	.	G	A	.	.	MAF_USDA=21.176
NC_035099.1	19910990	.	A	G	.	.	MAF_USDA=2.459
NC_035099.1	19911058	.	T	C	.	.	MAF_USDA=16.471
NC_035099.1	19911106	.	A	G	.	.	MAF_USDA=22.917
NC_035099.1	19911121	.	A	T	.	.	MAF_INRAE=35.833
NC_035099.1	19911144	.	C	A	.	.	MAF_USDA=20.0
NC_035099.1	19911145	.	A	C	.	.	MAF_USDA=4.098
NC_035099.1	19911150	.	C	A	.	.	MAF_USDA=2.459
NC_035099.1	19911151	.	G	A	.	.	MAF_USDA=20.0
NC_035099.1	19911159	.	C	T	.	.	MAF_USDA=2.459
NC_035099.1	19911188	.	A	G	.	.	MAF_USDA=20.0
NC_035099.1	19911189	.	T	A	.	.	MAF_USDA=1.639
NC_035099.1	19911209	.	G	T	.	.	MAF_USDA=19.412
NC_035099.1	19911214	.	G	A	.	.	MAF_USDA=19.412
NC_035099.1	19911241	.	A	C	.	.	MAF_USDA=2.459
NC_035099.1	19911245	.	G	T	.	.	MAF_USDA=2.459
NC_035099.1	19911248	.	C	A	.	.	MAF_USDA=2.459
NC_035099.1	19911291	.	C	T	.	.	MAF_INRAE=31.013;MAF_USDA=5.294
NC_035099.1	19911292	.	G	A	.	.	MAF_USDA=15.882
NC_035099.1	19911296	.	T	G	.	.	MAF_USDA=1.639
NC_035099.1	19911299	.	C	T	.	.	MAF_USDA=17.059
NC_035099.1	19911315	.	T	A	.	.	MAF_USDA=2.459
NC_035099.1	19911384	.	G	A	.	.	MAF_USDA=5.738
NC_035099.1	19911402	.	C	G	.	.	MAF_USDA=17.059
NC_035099.1	19911486	.	T	G	.	.	MAF_USDA=17.059
NC_035099.1	19911512	.	A	G	.	.	MAF_USDA=1.639
NC_035099.1	19911576	.	C	A	.	.	MAF_USDA=15.882
NC_035099.1	19911613	.	G	A	.	.	MAF_USDA=3.333
NC_035099.1	19911814	.	C	T	.	.	MAF_USDA=11.176
NC_035099.1	19911831	.	A	G	.	.	MAF_USDA=2.459
NC_035099.1	19911951	.	A	C	.	.	MAF_INRAE=32.911;MAF_USDA=30.0
NC_035099.1	19911998	.	G	T	.	.	MAF_INRAE=23.418;MAF_USDA=16.471
NC_035099.1	19912027	.	G	A	.	.	MAF_USDA=9.412
NC_035099.1	19912119	.	G	A	.	.	MAF_INRAE=23.418;MAF_USDA=2.083
NC_035099.1	19912233	.	C	T	.	.	MAF_USDA=5.294
NC_035099.1	19912327	.	T	G	.	.	MAF_INRAE=22.785;MAF_USDA=41.765
NC_035099.1	19912407	.	A	T	.	.	MAF_USDA=2.459
NC_035099.1	19912596	.	C	T	.	.	MAF_INRAE=23.418;MAF_USDA=6.471
NC_035099.1	19912627	.	G	A	.	.	MAF_USDA=7.377
NC_035099.1	19912663	.	A	T	.	.	MAF_INRAE=1.667
NC_035099.1	19912672	.	T	G	.	.	MAF_USDA=1.639
NC_035099.1	19912673	.	G	T	.	.	MAF_INRAE=7.5;MAF_USDA=4.706
NC_035099.1	19912676	.	C	T	.	.	MAF_INRAE=23.418;MAF_USDA=9.412
NC_035099.1	19912703	.	T	G	.	.	MAF_INRAE=22.785;MAF_USDA=18.824
NC_035099.1	19912723	.	A	T	.	.	MAF_INRAE=12.5
NC_035099.1	19912731	.	T	G	.	.	MAF_INRAE=23.418;MAF_USDA=6.471
NC_035099.1	19912787	.	C	T	.	.	MAF_INRAE=8.333;MAF_USDA=7.059
NC_035099.1	19912838	.	G	T	.	.	MAF_USDA=2.459
NC_035099.1	19912895	.	C	A	.	.	MAF_USDA=2.459
NC_035099.1	19913089	.	G	A	.	.	MAF_USDA=5.738
NC_035099.1	19913111	.	C	T	.	.	MAF_USDA=5.294
NC_035099.1	19913125	.	C	T	.	.	MAF_INRAE=22.152;MAF_USDA=9.412
NC_035099.1	19913131	.	T	C	.	.	MAF_INRAE=7.5;MAF_USDA=5.294
NC_035099.1	19913332	.	A	G	.	.	MAF_INRAE=29.747;MAF_USDA=5.294
NC_035099.1	19913341	.	G	A	.	.	MAF_USDA=2.459
NC_035099.1	19913532	.	C	A	.	.	MAF_USDA=1.639
NC_035099.1	19913535	.	G	A	.	.	MAF_INRAE=13.291;MAF_USDA=9.412
NC_035099.1	19913547	.	G	A	.	.	MAF_INRAE=23.418;MAF_USDA=9.412
NC_035099.1	19913578	.	T	A	.	.	MAF_USDA=5.294
NC_035099.1	19913744	.	A	T	.	.	MAF_USDA=4.098
NC_035099.1	19913777	.	A	T	.	.	MAF_INRAE=30.38;MAF_USDA=5.294
NC_035099.1	19913826	.	A	G	.	.	MAF_INRAE=22.785;MAF_USDA=18.235
NC_035099.1	19913842	.	C	T	.	.	MAF_INRAE=19.62;MAF_USDA=2.083
NC_035099.1	19913909	.	C	A	.	.	MAF_USDA=3.279
NC_035099.1	19914067	.	A	C	.	.	MAF_INRAE=18.354
NC_035099.1	19914233	.	A	G	.	.	MAF_INRAE=10.127;MAF_USDA=4.706
NC_035099.1	19914251	.	C	A	.	.	MAF_INRAE=10.127;MAF_USDA=5.294
NC_035099.1	19914275	.	G	A	.	.	MAF_USDA=2.459
NC_035099.1	19914279	.	G	A	.	.	MAF_USDA=1.639
NC_035099.1	19914291	.	T	A	.	.	MAF_USDA=3.279
NC_035099.1	19914383	.	G	A	.	.	MAF_INRAE=3.797
NC_035099.1	19914454	.	G	A	.	.	MAF_USDA=3.279
NC_035099.1	19914482	.	T	A	.	.	MAF_USDA=5.738
NC_035099.1	19914551	.	T	C	.	.	MAF_USDA=3.279
NC_035099.1	19914602	.	T	G	.	.	MAF_INRAE=46.835;MAF_USDA=31.765
NC_035099.1	19914630	.	T	G	.	.	MAF_INRAE=46.835;MAF_USDA=28.235
NC_035099.1	19914672	.	A	G	.	.	MAF_USDA=3.279
NC_035099.1	19914707	.	A	T	.	.	MAF_USDA=25.0
NC_035099.1	19914796	.	T	G	.	.	MAF_USDA=4.098
NC_035099.1	19914830	.	G	A	.	.	MAF_USDA=3.279
NC_035099.1	19914889	.	G	T	.	.	MAF_USDA=2.459
NC_035099.1	19914916	.	C	T	.	.	MAF_INRAE=29.747;MAF_USDA=5.294
NC_035099.1	19914957	.	C	T	.	.	MAF_USDA=2.459
NC_035099.1	19914994	.	C	A	.	.	MAF_USDA=2.353
NC_035099.1	19915034	.	C	G	.	.	MAF_USDA=3.279
NC_035099.1	19915035	.	G	A	.	.	MAF_INRAE=23.418;MAF_USDA=1.176
NC_035099.1	19915041	.	T	G	.	.	MAF_USDA=3.279
NC_035099.1	19915043	.	T	G	.	.	MAF_INRAE=1.667
NC_035099.1	19915095	.	G	T	.	.	MAF_INRAE=10.0;MAF_USDA=4.118
NC_035099.1	19915121	.	C	T	.	.	MAF_USDA=2.459
NC_035099.1	19915126	.	G	A	.	.	MAF_INRAE=3.797
NC_035099.1	19915141	.	G	T	.	.	MAF_INRAE=7.5;MAF_USDA=5.294
NC_035099.1	19915268	.	T	C	.	.	MAF_INRAE=4.167;MAF_USDA=10.417
NC_035099.1	19915406	.	C	T	.	.	MAF_USDA=7.5
NC_035099.1	19915419	.	A	G	.	.	MAF_USDA=1.667
NC_035099.1	19915427	.	T	A	.	.	MAF_INRAE=10.833;MAF_USDA=5.882
NC_035099.1	19915519	.	G	T	.	.	MAF_USDA=4.098
NC_035099.1	19915521	.	C	A	.	.	MAF_USDA=10.656
NC_035099.1	19915532	.	C	T	.	.	MAF_USDA=4.098
NC_035099.1	19915613	.	C	G	.	.	MAF_USDA=1.639
NC_035099.1	19915659	.	A	T	.	.	MAF_USDA=2.459
NC_035099.1	19915722	.	A	G	.	.	MAF_USDA=9.412
NC_035099.1	19915775	.	T	A	.	.	MAF_USDA=3.279
NC_035099.1	19915825	.	A	T	.	.	MAF_INRAE=46.835;MAF_USDA=35.882
NC_035099.1	19915874	.	C	A	.	.	MAF_USDA=13.115
NC_035099.1	19915877	.	T	A	.	.	MAF_INRAE=46.835;MAF_USDA=35.882
NC_035099.1	19915942	.	T	C	.	.	MAF_INRAE=46.835;MAF_USDA=36.905
NC_035099.1	19916000	.	T	G	.	.	MAF_USDA=1.639
NC_035099.1	19916052	.	C	G	.	.	MAF_INRAE=46.203;MAF_USDA=28.824
NC_035099.1	19916214	.	C	T	.	.	MAF_INRAE=4.43;MAF_USDA=18.824
NC_035099.1	19916235	.	G	T	.	.	MAF_INRAE=23.418;MAF_USDA=19.412
NC_035099.1	19916311	.	T	C	.	.	MAF_USDA=4.098
NC_035099.1	19916348	.	A	T	.	.	MAF_USDA=2.459
NC_035099.1	19916356	.	C	G	.	.	MAF_USDA=2.459
NC_035099.1	19916418	.	A	G	.	.	MAF_USDA=4.098
NC_035099.1	19916531	.	T	C	.	.	MAF_USDA=4.098
NC_035099.1	19916554	.	C	T	.	.	MAF_USDA=4.098
NC_035099.1	19916834	.	C	A	.	.	MAF_USDA=11.475
NC_035099.1	19916842	.	T	A	.	.	MAF_INRAE=30.38;MAF_USDA=5.294
NC_035099.1	19916888	.	G	C	.	.	MAF_USDA=9.412
NC_035099.1	19916958	.	T	G	.	.	MAF_INRAE=22.785;MAF_USDA=8.824
NC_035099.1	19916988	.	A	T	.	.	MAF_USDA=1.639
NC_035099.1	19917154	.	A	C	.	.	MAF_USDA=5.738
NC_035099.1	19917220	.	G	A	.	.	MAF_USDA=2.353
NC_035099.1	19917379	.	C	T	.	.	MAF_INRAE=46.835;MAF_USDA=27.647
NC_035099.1	19917482	.	C	T	.	.	MAF_INRAE=23.418;MAF_USDA=18.824
NC_035099.1	19917493	.	G	C	.	.	MAF_USDA=1.639
NC_035099.1	19917554	.	A	C	.	.	MAF_USDA=5.294
NC_035099.1	19917562	.	C	A	.	.	MAF_USDA=4.918
NC_035099.1	19917571	.	G	C	.	.	MAF_USDA=1.176
NC_035099.1	19917586	.	G	A	.	.	MAF_USDA=1.639
NC_035099.1	19917609	.	C	A	.	.	MAF_USDA=10.656
NC_035099.1	19917615	.	G	T	.	.	MAF_INRAE=23.418;MAF_USDA=19.412
NC_035099.1	19917641	.	G	A	.	.	MAF_INRAE=30.38;MAF_USDA=4.706
NC_035099.1	19917719	.	A	C	.	.	MAF_USDA=1.639
NC_035099.1	19917795	.	A	T	.	.	MAF_USDA=2.459
NC_035099.1	19917800	.	A	C	.	.	MAF_USDA=4.098
NC_035099.1	19917801	.	A	C	.	.	MAF_USDA=10.0
NC_035099.1	19917863	.	C	T	.	.	MAF_INRAE=29.114;MAF_USDA=7.647
NC_035099.1	19917868	.	A	C	.	.	MAF_USDA=2.459
NC_035099.1	19917874	.	C	A	.	.	MAF_USDA=11.475
NC_035099.1	19918018	.	A	C	.	.	MAF_USDA=2.459
NC_035099.1	19918062	.	G	A	.	.	MAF_USDA=1.639
NC_035099.1	19918150	.	C	A	.	.	MAF_USDA=2.083
NC_035099.1	19918151	.	A	T	.	.	MAF_USDA=2.083
NC_035099.1	19918421	.	G	T	.	.	MAF_USDA=1.639
NC_035099.1	19918473	.	T	A	.	.	MAF_USDA=4.098
NC_035099.1	19918508	.	C	A	.	.	MAF_INRAE=13.333;MAF_USDA=11.475
NC_035099.1	19918534	.	A	T	.	.	MAF_INRAE=39.873;MAF_USDA=47.647
NC_035099.1	19918568	.	G	T	.	.	MAF_INRAE=1.667
NC_035099.1	19918710	.	C	T	.	.	MAF_USDA=2.459
NC_035099.1	19918807	.	C	T	.	.	MAF_INRAE=45.57;MAF_USDA=34.118
NC_035099.1	19918831	.	A	T	.	.	MAF_USDA=1.639
NC_035099.1	19918890	.	T	G	.	.	MAF_INRAE=28.481;MAF_USDA=12.941
NC_035099.1	19918940	.	G	A	.	.	MAF_INRAE=22.785;MAF_USDA=1.176
NC_035099.1	19919162	.	G	T	.	.	MAF_INRAE=10.0;MAF_USDA=4.167
NC_035099.1	19919264	.	C	A	.	.	MAF_INRAE=22.152;MAF_USDA=50.0
NC_035099.1	19919308	.	C	A	.	.	MAF_INRAE=23.418;MAF_USDA=2.083
NC_035099.1	19919406	.	T	C	.	.	MAF_INRAE=5.063;MAF_USDA=18.824
NC_035099.1	19919461	.	G	T	.	.	MAF_USDA=18.033
NC_035099.1	19919660	.	C	T	.	.	MAF_INRAE=5.063;MAF_USDA=28.235
NC_035099.1	19919663	.	A	G	.	.	MAF_USDA=13.115
NC_035099.1	19919863	.	C	T	.	.	MAF_INRAE=1.667
NC_035099.1	19919926	.	G	A	.	.	MAF_INRAE=5.063;MAF_USDA=18.235
NC_035099.1	19920013	.	A	C	.	.	MAF_INRAE=6.667;MAF_USDA=25.0
NC_035099.1	19920073	.	T	G	.	.	MAF_INRAE=9.167
NC_035099.1	19920083	.	C	A	.	.	MAF_INRAE=10.0
NC_035099.1	19920089	.	G	A	.	.	MAF_INRAE=10.833
NC_035099.1	19920109	.	T	C	.	.	MAF_USDA=1.639
NC_035099.1	19920132	.	C	T	.	.	MAF_INRAE=16.667
NC_035099.1	19920134	.	A	T	.	.	MAF_INRAE=16.667
NC_035099.1	19920137	.	T	G	.	.	MAF_INRAE=16.667
NC_035099.1	19920147	.	T	C	.	.	MAF_INRAE=18.333
NC_035099.1	19920158	.	C	T	.	.	MAF_INRAE=16.667
NC_035099.1	19920164	.	C	T	.	.	MAF_INRAE=16.667
NC_035099.1	19920171	.	C	T	.	.	MAF_INRAE=16.667
NC_035099.1	19920180	.	A	C	.	.	MAF_INRAE=15.0
NC_035099.1	19920184	.	G	A	.	.	MAF_INRAE=16.667
NC_035099.1	19920194	.	A	T	.	.	MAF_INRAE=15.833
NC_035099.1	19920205	.	A	G	.	.	MAF_INRAE=10.0
NC_035099.1	19920210	.	C	A	.	.	MAF_INRAE=10.0;MAF_USDA=28.235
NC_035099.1	19920213	.	T	G	.	.	MAF_INRAE=10.0;MAF_USDA=28.235
NC_035099.1	19920216	.	C	A	.	.	MAF_INRAE=9.167;MAF_USDA=28.824
NC_035099.1	19920219	.	T	G	.	.	MAF_INRAE=8.333;MAF_USDA=28.824
NC_035099.1	19920226	.	A	G	.	.	MAF_INRAE=7.5;MAF_USDA=27.059
NC_035099.1	19920235	.	A	T	.	.	MAF_INRAE=7.5;MAF_USDA=30.588
NC_035099.1	19920242	.	G	T	.	.	MAF_USDA=28.824
NC_035099.1	19920257	.	T	A	.	.	MAF_INRAE=3.333
NC_035099.1	19920261	.	G	A	.	.	MAF_INRAE=3.333
NC_035099.1	19920262	.	A	G	.	.	MAF_INRAE=3.333
NC_035099.1	19920268	.	C	T	.	.	MAF_INRAE=3.333
NC_035099.1	19920272	.	T	A	.	.	MAF_INRAE=1.667
NC_035099.1	19920352	.	A	T	.	.	MAF_USDA=1.639
NC_035099.1	19920394	.	T	C	.	.	MAF_INRAE=12.658;MAF_USDA=37.5
NC_035099.1	19920399	.	G	T	.	.	MAF_USDA=1.639
NC_035099.1	19920543	.	G	C	.	.	MAF_USDA=1.639
NC_035099.1	19920641	.	G	A	.	.	MAF_USDA=3.279
NC_035099.1	19920642	.	A	T	.	.	MAF_USDA=3.279
NC_035099.1	19920658	.	G	A	.	.	MAF_USDA=4.098
NC_035099.1	19920727	.	C	T	.	.	MAF_INRAE=36.076;MAF_USDA=29.412
NC_035099.1	19920764	.	G	T	.	.	MAF_INRAE=10.127;MAF_USDA=12.941
NC_035099.1	19920803	.	C	T	.	.	MAF_USDA=1.667
NC_035099.1	19920839	.	A	G	.	.	MAF_INRAE=1.667
NC_035099.1	19921000	.	C	T	.	.	MAF_INRAE=4.167;MAF_USDA=12.353
NC_035099.1	19921105	.	G	A	.	.	MAF_USDA=2.459
NC_035099.1	19921178	.	C	T	.	.	MAF_USDA=2.459
NC_035099.1	19921495	.	G	A	.	.	MAF_USDA=2.459
NC_035099.1	19921510	.	G	A	.	.	MAF_INRAE=34.177;MAF_USDA=18.235
NC_035099.1	19921516	.	G	A	.	.	MAF_USDA=6.557
NC_035099.1	19921595	.	G	A	.	.	MAF_USDA=1.639
NC_035099.1	19921617	.	A	C	.	.	MAF_INRAE=5.0;MAF_USDA=13.529
NC_035099.1	19921925	.	C	A	.	.	MAF_USDA=1.639
NC_035099.1	19921945	.	G	A	.	.	MAF_USDA=5.738
NC_035099.1	19921951	.	T	G	.	.	MAF_INRAE=19.62;MAF_USDA=35.294
NC_035099.1	19921953	.	G	T	.	.	MAF_USDA=1.639
NC_035099.1	19921966	.	C	T	.	.	MAF_USDA=4.098
NC_035099.1	19922011	.	C	T	.	.	MAF_INRAE=10.0;MAF_USDA=4.118
NC_035099.1	19922051	.	G	A	.	.	MAF_USDA=7.377
NC_035099.1	19922172	.	A	T	.	.	MAF_USDA=1.639
NC_035099.1	19922241	.	G	A	.	.	MAF_USDA=4.706
NC_035099.1	19922323	.	T	G	.	.	MAF_USDA=4.706
NC_035099.1	19922612	.	T	A	.	.	MAF_INRAE=34.177;MAF_USDA=18.235
NC_035099.1	19922812	.	T	C	.	.	MAF_USDA=15.882
NC_035099.1	19922901	.	A	C	.	.	MAF_USDA=18.033
NC_035099.1	19922914	.	T	A	.	.	MAF_USDA=14.706
NC_035099.1	19922961	.	G	A	.	.	MAF_INRAE=3.333
NC_035099.1	19922964	.	A	T	.	.	MAF_INRAE=3.333
NC_035099.1	19922968	.	C	T	.	.	MAF_INRAE=3.333
NC_035099.1	19922974	.	T	A	.	.	MAF_USDA=1.639
NC_035099.1	19922979	.	T	C	.	.	MAF_INRAE=4.167
NC_035099.1	19922985	.	G	A	.	.	MAF_INRAE=4.167
NC_035099.1	19922995	.	A	G	.	.	MAF_INRAE=4.167
NC_035099.1	19923017	.	G	T	.	.	MAF_INRAE=5.833
NC_035099.1	19923029	.	T	A	.	.	MAF_INRAE=9.167
NC_035099.1	19923033	.	A	G	.	.	MAF_INRAE=10.833
NC_035099.1	19923071	.	G	C	.	.	MAF_INRAE=25.833
NC_035099.1	19923073	.	T	C	.	.	MAF_INRAE=25.833
NC_035099.1	19923091	.	T	C	.	.	MAF_INRAE=38.333
NC_035099.1	19923104	.	A	G	.	.	MAF_INRAE=4.167
NC_035099.1	19923109	.	G	C	.	.	MAF_INRAE=35.0
NC_035099.1	19923139	.	A	G	.	.	MAF_INRAE=30.0
NC_035099.1	19923154	.	T	G	.	.	MAF_INRAE=27.5
NC_035099.1	19923186	.	G	A	.	.	MAF_INRAE=24.167
NC_035099.1	19923190	.	G	T	.	.	MAF_INRAE=25.0
NC_035099.1	19923205	.	T	C	.	.	MAF_INRAE=21.667
NC_035099.1	19923228	.	C	T	.	.	MAF_INRAE=37.5
NC_035099.1	19923236	.	C	T	.	.	MAF_INRAE=37.5
NC_035099.1	19923237	.	A	G	.	.	MAF_INRAE=37.5
NC_035099.1	19923256	.	A	T	.	.	MAF_INRAE=31.667
NC_035099.1	19923260	.	G	C	.	.	MAF_INRAE=31.667
NC_035099.1	19923268	.	G	A	.	.	MAF_INRAE=30.0
NC_035099.1	19923269	.	C	T	.	.	MAF_INRAE=30.0
NC_035099.1	19923286	.	A	C	.	.	MAF_INRAE=25.833
NC_035099.1	19923291	.	T	A	.	.	MAF_INRAE=25.0
NC_035099.1	19923321	.	T	C	.	.	MAF_INRAE=20.833
NC_035099.1	19923323	.	C	T	.	.	MAF_INRAE=20.833
NC_035099.1	19923328	.	T	A	.	.	MAF_INRAE=20.0
NC_035099.1	19923349	.	A	C	.	.	MAF_INRAE=12.5
NC_035099.1	19923356	.	C	T	.	.	MAF_USDA=2.459
NC_035099.1	19923357	.	A	G	.	.	MAF_INRAE=12.5
NC_035099.1	19923362	.	G	A	.	.	MAF_INRAE=12.5
NC_035099.1	19923367	.	A	T	.	.	MAF_INRAE=11.667
NC_035099.1	19923392	.	A	T	.	.	MAF_USDA=4.098
NC_035099.1	19923442	.	T	C	.	.	MAF_INRAE=10.127;MAF_USDA=11.765
NC_035099.1	19923445	.	A	T	.	.	MAF_INRAE=3.333
NC_035099.1	19923447	.	T	A	.	.	MAF_USDA=14.754
NC_035099.1	19923448	.	T	A	.	.	MAF_INRAE=10.833;MAF_USDA=5.294
NC_035099.1	19923519	.	T	G	.	.	MAF_USDA=7.377
NC_035099.1	19923581	.	G	A	.	.	MAF_USDA=25.41
NC_035099.1	19923596	.	C	T	.	.	MAF_USDA=2.459
NC_035099.1	19923779	.	G	A	.	.	MAF_INRAE=1.667
NC_035099.1	19923873	.	T	G	.	.	MAF_INRAE=36.667;MAF_USDA=10.417
NC_035099.1	19923882	.	G	A	.	.	MAF_USDA=1.639
NC_035099.1	19923906	.	A	G	.	.	MAF_USDA=10.656
NC_035099.1	19924037	.	A	C	.	.	MAF_USDA=22.951
NC_035099.1	19924295	.	G	A	.	.	MAF_USDA=1.639
NC_035099.1	19924359	.	T	A	.	.	MAF_USDA=22.131
NC_035099.1	19924402	.	G	T	.	.	MAF_INRAE=10.127;MAF_USDA=10.588
NC_035099.1	19924568	.	A	G	.	.	MAF_USDA=22.131
NC_035099.1	19924646	.	G	A	.	.	MAF_USDA=9.412
NC_035099.1	19924725	.	A	C	.	.	MAF_INRAE=13.333;MAF_USDA=2.459
NC_035099.1	19924734	.	T	G	.	.	MAF_USDA=1.639
NC_035099.1	19924942	.	C	T	.	.	MAF_USDA=2.459
NC_035099.1	19924943	.	A	T	.	.	MAF_USDA=4.918
NC_035099.1	19924977	.	T	C	.	.	MAF_USDA=2.459
NC_035099.1	19925071	.	T	A	.	.	MAF_USDA=2.459
NC_035099.1	19925217	.	C	G	.	.	MAF_USDA=1.639
NC_035099.1	19925232	.	C	T	.	.	MAF_INRAE=10.127;MAF_USDA=7.059
NC_035099.1	19925236	.	C	T	.	.	MAF_USDA=2.459
NC_035099.1	19925253	.	G	T	.	.	MAF_USDA=4.918
NC_035099.1	19925271	.	T	G	.	.	MAF_INRAE=1.667
NC_035099.1	19925280	.	G	A	.	.	MAF_USDA=2.459
NC_035099.1	19925336	.	G	A	.	.	MAF_USDA=1.667
NC_035099.1	19925403	.	C	T	.	.	MAF_USDA=3.333
NC_035099.1	19925404	.	C	T	.	.	MAF_USDA=3.333
NC_035099.1	19925441	.	T	G	.	.	MAF_USDA=6.667
NC_035099.1	19925453	.	A	G	.	.	MAF_USDA=2.5
NC_035099.1	19925477	.	T	A	.	.	MAF_USDA=1.639
NC_035099.1	19925512	.	T	C	.	.	MAF_USDA=2.459
NC_035099.1	19925548	.	A	T	.	.	MAF_INRAE=25.316;MAF_USDA=12.353
NC_035099.1	19925624	.	C	G	.	.	MAF_USDA=4.918
NC_035099.1	19925629	.	C	T	.	.	MAF_USDA=4.098
NC_035099.1	19925660	.	A	C	.	.	MAF_INRAE=5.063;MAF_USDA=15.294
NC_035099.1	19925683	.	A	T	.	.	MAF_USDA=3.279
NC_035099.1	19925684	.	G	C	.	.	MAF_USDA=3.279
NC_035099.1	19925694	.	C	T	.	.	MAF_USDA=4.098
NC_035099.1	19925717	.	A	T	.	.	MAF_USDA=1.639
NC_035099.1	19925725	.	A	G	.	.	MAF_USDA=3.279
NC_035099.1	19925737	.	C	T	.	.	MAF_USDA=4.098
NC_035099.1	19925775	.	T	C	.	.	MAF_INRAE=12.5;MAF_USDA=1.639
NC_035099.1	19925815	.	T	A	.	.	MAF_USDA=2.459
NC_035099.1	19925818	.	G	A	.	.	MAF_USDA=2.459
NC_035099.1	19925849	.	G	A	.	.	MAF_INRAE=9.494;MAF_USDA=7.647
NC_035099.1	19925885	.	G	T	.	.	MAF_USDA=1.639
NC_035099.1	19925994	.	G	T	.	.	MAF_INRAE=11.667;MAF_USDA=5.294
NC_035099.1	19926002	.	T	A	.	.	MAF_USDA=3.279
NC_035099.1	19926003	.	G	T	.	.	MAF_INRAE=4.43
NC_035099.1	19926143	.	G	A	.	.	MAF_USDA=2.459
NC_035099.1	19926262	.	T	C	.	.	MAF_USDA=3.279
NC_035099.1	19926365	.	A	G	.	.	MAF_USDA=2.459
NC_035099.1	19926372	.	G	A	.	.	MAF_USDA=1.639
NC_035099.1	19926426	.	G	C	.	.	MAF_USDA=3.279
NC_035099.1	19926580	.	C	T	.	.	MAF_INRAE=39.873;MAF_USDA=10.0
NC_035099.1	19926665	.	G	C	.	.	MAF_USDA=1.639
NC_035099.1	19926684	.	G	A	.	.	MAF_USDA=3.279
NC_035099.1	19926749	.	A	G	.	.	MAF_USDA=2.459
NC_035099.1	19926833	.	A	C	.	.	MAF_USDA=3.279
NC_035099.1	19926861	.	A	T	.	.	MAF_INRAE=1.667
NC_035099.1	19926911	.	A	G	.	.	MAF_USDA=2.459
NC_035099.1	19926997	.	T	C	.	.	MAF_USDA=2.459
NC_035099.1	19927022	.	A	T	.	.	MAF_INRAE=14.557;MAF_USDA=8.824
NC_035099.1	19927093	.	G	A	.	.	MAF_INRAE=4.167;MAF_USDA=21.765
NC_035099.1	19927343	.	T	G	.	.	MAF_INRAE=4.167;MAF_USDA=20.0
NC_035099.1	19927501	.	A	G	.	.	MAF_USDA=7.5
NC_035099.1	19927602	.	A	T	.	.	MAF_USDA=3.279
NC_035099.1	19927613	.	T	C	.	.	MAF_INRAE=10.833;MAF_USDA=6.471
NC_035099.1	19927614	.	T	A	.	.	MAF_INRAE=4.167;MAF_USDA=20.0
NC_035099.1	19927617	.	T	A	.	.	MAF_INRAE=4.167;MAF_USDA=20.0
NC_035099.1	19927618	.	T	A	.	.	MAF_INRAE=4.167;MAF_USDA=20.0
NC_035099.1	19927620	.	T	G	.	.	MAF_INRAE=4.167;MAF_USDA=20.0
NC_035099.1	19927679	.	A	G	.	.	MAF_INRAE=10.833;MAF_USDA=7.059
NC_035099.1	19927741	.	A	G	.	.	MAF_USDA=1.639
NC_035099.1	19927831	.	G	A	.	.	MAF_INRAE=4.167;MAF_USDA=18.235
NC_035099.1	19927837	.	C	T	.	.	MAF_USDA=2.083
NC_035099.1	19927926	.	C	A	.	.	MAF_INRAE=4.167;MAF_USDA=20.588
NC_035099.1	19928056	.	C	T	.	.	MAF_USDA=1.667
NC_035099.1	19928152	.	G	A	.	.	MAF_USDA=1.639
NC_035099.1	19928163	.	C	T	.	.	MAF_INRAE=5.063;MAF_USDA=23.529
NC_035099.1	19928183	.	C	G	.	.	MAF_USDA=1.639
NC_035099.1	19928234	.	C	A	.	.	MAF_USDA=10.0
NC_035099.1	19928271	.	A	G	.	.	MAF_INRAE=4.167;MAF_USDA=17.647
NC_035099.1	19928401	.	T	G	.	.	MAF_INRAE=4.167;MAF_USDA=19.412
NC_035099.1	19928410	.	C	T	.	.	MAF_INRAE=4.167;MAF_USDA=19.412
NC_035099.1	19928522	.	G	A	.	.	MAF_USDA=2.083
NC_035099.1	19928611	.	C	A	.	.	MAF_INRAE=39.873;MAF_USDA=8.824
NC_035099.1	19928632	.	G	T	.	.	MAF_INRAE=14.557;MAF_USDA=10.588
NC_035099.1	19928633	.	G	C	.	.	MAF_INRAE=12.5;MAF_USDA=10.588
NC_035099.1	19928645	.	A	G	.	.	MAF_USDA=2.459
NC_035099.1	19928804	.	C	T	.	.	MAF_INRAE=4.167;MAF_USDA=20.0
NC_035099.1	19928986	.	G	A	.	.	MAF_INRAE=10.0;MAF_USDA=3.529
NC_035099.1	19929055	.	A	G	.	.	MAF_INRAE=5.063;MAF_USDA=10.0
NC_035099.1	19929086	.	C	T	.	.	MAF_INRAE=4.167;MAF_USDA=12.5
NC_035099.1	19929121	.	A	C	.	.	MAF_INRAE=1.667
NC_035099.1	19929150	.	A	C	.	.	MAF_USDA=8.333
NC_035099.1	19929188	.	G	T	.	.	MAF_USDA=2.5
NC_035099.1	19929193	.	T	C	.	.	MAF_INRAE=4.167;MAF_USDA=20.833
NC_035099.1	19929194	.	G	T	.	.	MAF_INRAE=4.167;MAF_USDA=20.833
NC_035099.1	19929228	.	A	T	.	.	MAF_INRAE=13.333
NC_035099.1	19929328	.	C	T	.	.	MAF_INRAE=39.873;MAF_USDA=9.524
NC_035099.1	19929388	.	C	T	.	.	MAF_USDA=3.279
NC_035099.1	19929556	.	C	T	.	.	MAF_USDA=2.459
NC_035099.1	19929597	.	C	T	.	.	MAF_INRAE=10.0;MAF_USDA=7.059
NC_035099.1	19929705	.	T	A	.	.	MAF_USDA=2.459
NC_035099.1	19929738	.	C	T	.	.	MAF_USDA=3.279
NC_035099.1	19929789	.	C	A	.	.	MAF_INRAE=3.797
NC_035099.1	19930046	.	C	A	.	.	MAF_USDA=1.639
NC_035099.1	19930161	.	A	T	.	.	MAF_INRAE=4.167;MAF_USDA=21.765
NC_035099.1	19930347	.	T	A	.	.	MAF_INRAE=4.167;MAF_USDA=21.765
NC_035099.1	19930544	.	G	A	.	.	MAF_INRAE=14.557;MAF_USDA=2.083
NC_035099.1	19930579	.	G	A	.	.	MAF_USDA=2.459
NC_035099.1	19930800	.	A	C	.	.	MAF_INRAE=4.167
NC_035099.1	19930824	.	A	T	.	.	MAF_INRAE=5.0
NC_035099.1	19930922	.	A	T	.	.	MAF_INRAE=4.167;MAF_USDA=17.647
NC_035099.1	19931000	.	G	T	.	.	MAF_USDA=2.459
NC_035099.1	19931016	.	C	T	.	.	MAF_USDA=1.639
NC_035099.1	19931043	.	T	G	.	.	MAF_USDA=1.639
NC_035099.1	19931078	.	T	C	.	.	MAF_USDA=2.083
NC_035099.1	19931147	.	G	A	.	.	MAF_INRAE=4.167;MAF_USDA=20.0
NC_035099.1	19931236	.	A	C	.	.	MAF_USDA=19.412
NC_035099.1	19931289	.	T	C	.	.	MAF_INRAE=6.667;MAF_USDA=21.176
NC_035099.1	19932834	.	A	C	.	.	MAF_USDA=14.583
NC_035099.1	19933156	.	G	A	.	.	MAF_USDA=2.459
NC_035099.1	19933187	.	C	T	.	.	MAF_USDA=22.353
NC_035099.1	19933268	.	G	A	.	.	MAF_USDA=2.459
NC_035099.1	19933270	.	T	A	.	.	MAF_USDA=2.459
NC_035099.1	19933353	.	A	G	.	.	MAF_USDA=1.639
NC_035099.1	19933462	.	T	C	.	.	MAF_INRAE=39.241;MAF_USDA=8.824
NC_035099.1	19933561	.	G	T	.	.	MAF_INRAE=4.167;MAF_USDA=20.0
NC_035099.1	19933946	.	G	C	.	.	MAF_USDA=2.586
NC_035099.1	19934065	.	G	A	.	.	MAF_USDA=18.902
NC_035099.1	19934115	.	C	A	.	.	MAF_INRAE=4.167;MAF_USDA=18.675
NC_035099.1	19934123	.	G	T	.	.	MAF_INRAE=4.167;MAF_USDA=18.675
NC_035099.1	19934307	.	G	C	.	.	MAF_INRAE=4.43;MAF_USDA=23.494
NC_035099.1	19934361	.	C	T	.	.	MAF_INRAE=14.557;MAF_USDA=2.083
NC_035099.1	19934448	.	A	T	.	.	MAF_USDA=1.695
NC_035099.1	19934476	.	C	T	.	.	MAF_INRAE=10.127;MAF_USDA=5.422
NC_035099.1	19934558	.	C	T	.	.	MAF_USDA=1.695
NC_035099.1	19934620	.	A	C	.	.	MAF_USDA=3.279
NC_035099.1	19934625	.	T	G	.	.	MAF_USDA=1.639
NC_035099.1	19934626	.	A	C	.	.	MAF_USDA=7.377
NC_035099.1	19934656	.	T	G	.	.	MAF_INRAE=3.797
NC_035099.1	19934806	.	G	A	.	.	MAF_USDA=1.639
NC_035099.1	19934820	.	G	T	.	.	MAF_INRAE=13.924;MAF_USDA=6.471
NC_035099.1	19934837	.	T	A	.	.	MAF_INRAE=36.076;MAF_USDA=41.765
NC_035099.1	19934865	.	G	A	.	.	MAF_USDA=2.459
NC_035099.1	19935012	.	G	C	.	.	MAF_INRAE=10.0;MAF_USDA=8.333
NC_035099.1	19935014	.	G	C	.	.	MAF_INRAE=10.0;MAF_USDA=8.333
NC_035099.1	19935145	.	A	C	.	.	MAF_INRAE=13.924;MAF_USDA=10.588
NC_035099.1	19935163	.	G	A	.	.	MAF_USDA=6.557
NC_035099.1	19935206	.	C	A	.	.	MAF_INRAE=35.443;MAF_USDA=43.529
NC_035099.1	19935213	.	A	G	.	.	MAF_INRAE=10.0;MAF_USDA=2.941
NC_035099.1	19935221	.	T	A	.	.	MAF_USDA=2.459
NC_035099.1	19935268	.	C	T	.	.	MAF_USDA=42.262
NC_035099.1	19935352	.	C	G	.	.	MAF_USDA=41.667
NC_035099.1	19935560	.	G	A	.	.	MAF_USDA=41.667
NC_035099.1	19935642	.	C	T	.	.	MAF_USDA=1.667
NC_035099.1	19935660	.	C	A	.	.	MAF_USDA=1.667
NC_035099.1	19935745	.	G	T	.	.	MAF_USDA=4.167
NC_035099.1	19935761	.	C	T	.	.	MAF_USDA=2.5
NC_035099.1	19935824	.	A	T	.	.	MAF_USDA=21.429
NC_035099.1	19935891	.	G	A	.	.	MAF_USDA=5.0
NC_035099.1	19935917	.	A	C	.	.	MAF_USDA=3.333
NC_035099.1	19935922	.	G	A	.	.	MAF_USDA=45.238
NC_035099.1	19935972	.	A	T	.	.	MAF_INRAE=25.833
NC_035099.1	19936002	.	A	C	.	.	MAF_INRAE=5.833;MAF_USDA=2.976
NC_035099.1	19936064	.	A	C	.	.	MAF_USDA=2.459
NC_035099.1	19936138	.	G	A	.	.	MAF_INRAE=4.167;MAF_USDA=8.197
NC_035099.1	19936742	.	A	T	.	.	MAF_INRAE=10.833;MAF_USDA=4.118
NC_035099.1	19936779	.	G	A	.	.	MAF_USDA=1.639
NC_035099.1	19936900	.	T	A	.	.	MAF_INRAE=10.833;MAF_USDA=4.706
NC_035099.1	19937130	.	T	A	.	.	MAF_USDA=8.333
NC_035099.1	19937141	.	C	T	.	.	MAF_USDA=4.098
NC_035099.1	19937144	.	C	T	.	.	MAF_USDA=3.279
NC_035099.1	19937156	.	C	A	.	.	MAF_USDA=3.279
NC_035099.1	19937179	.	G	A	.	.	MAF_USDA=3.279
NC_035099.1	19937190	.	G	T	.	.	MAF_USDA=3.279
NC_035099.1	19937203	.	C	A	.	.	MAF_USDA=14.583
NC_035099.1	19937207	.	T	C	.	.	MAF_USDA=6.471
NC_035099.1	19937212	.	T	C	.	.	MAF_USDA=1.639
NC_035099.1	19937270	.	C	T	.	.	MAF_USDA=8.333
NC_035099.1	19937282	.	G	T	.	.	MAF_USDA=6.25
NC_035099.1	19937289	.	G	C	.	.	MAF_USDA=4.918
NC_035099.1	19937380	.	G	T	.	.	MAF_USDA=2.459
NC_035099.1	19937578	.	A	T	.	.	MAF_USDA=5.738
NC_035099.1	19937593	.	G	T	.	.	MAF_USDA=2.459
NC_035099.1	19937600	.	C	A	.	.	MAF_USDA=7.377
NC_035099.1	19937684	.	T	C	.	.	MAF_INRAE=14.557;MAF_USDA=2.083
NC_035099.1	19937757	.	T	G	.	.	MAF_USDA=2.459
NC_035099.1	19937802	.	G	C	.	.	MAF_INRAE=43.333;MAF_USDA=41.667
NC_035099.1	19937973	.	T	A	.	.	MAF_INRAE=10.0;MAF_USDA=4.706
NC_035099.1	19938400	.	C	T	.	.	MAF_USDA=3.279
NC_035099.1	19938404	.	C	T	.	.	MAF_INRAE=1.667
NC_035099.1	19938405	.	A	G	.	.	MAF_INRAE=1.667
NC_035099.1	19938412	.	T	C	.	.	MAF_INRAE=1.667
NC_035099.1	19938417	.	C	G	.	.	MAF_USDA=25.0
NC_035099.1	19938431	.	C	A	.	.	MAF_USDA=1.639
NC_035099.1	19938432	.	T	C	.	.	MAF_INRAE=1.667
NC_035099.1	19938433	.	T	C	.	.	MAF_INRAE=1.667
NC_035099.1	19938462	.	C	G	.	.	MAF_INRAE=4.167
NC_035099.1	19938478	.	A	T	.	.	MAF_INRAE=3.333
NC_035099.1	19938491	.	A	G	.	.	MAF_INRAE=11.667
NC_035099.1	19938500	.	T	G	.	.	MAF_INRAE=9.167
NC_035099.1	19938513	.	T	A	.	.	MAF_INRAE=15.0
NC_035099.1	19938517	.	G	A	.	.	MAF_INRAE=15.833
NC_035099.1	19938519	.	G	A	.	.	MAF_INRAE=41.667
NC_035099.1	19938521	.	C	T	.	.	MAF_INRAE=16.667
NC_035099.1	19938542	.	G	T	.	.	MAF_INRAE=23.333
NC_035099.1	19938544	.	A	G	.	.	MAF_INRAE=23.333
NC_035099.1	19938547	.	A	G	.	.	MAF_INRAE=25.0
NC_035099.1	19938553	.	T	A	.	.	MAF_INRAE=25.833
NC_035099.1	19938562	.	C	A	.	.	MAF_INRAE=26.667
NC_035099.1	19938564	.	C	T	.	.	MAF_INRAE=26.667
NC_035099.1	19938570	.	C	A	.	.	MAF_INRAE=26.667
NC_035099.1	19938594	.	G	A	.	.	MAF_INRAE=28.333
NC_035099.1	19938596	.	G	T	.	.	MAF_INRAE=28.333
NC_035099.1	19938613	.	A	G	.	.	MAF_INRAE=31.667
NC_035099.1	19938615	.	G	A	.	.	MAF_INRAE=31.667
NC_035099.1	19938679	.	A	T	.	.	MAF_INRAE=3.333
NC_035099.1	19938685	.	G	T	.	.	MAF_INRAE=3.333
NC_035099.1	19938693	.	T	C	.	.	MAF_USDA=3.279
NC_035099.1	19938697	.	A	G	.	.	MAF_INRAE=37.5;MAF_USDA=14.118
NC_035099.1	19938792	.	C	T	.	.	MAF_INRAE=42.105
NC_035099.1	19938833	.	A	G	.	.	MAF_USDA=1.639
NC_035099.1	19938843	.	G	A	.	.	MAF_USDA=22.917
NC_035099.1	19938864	.	T	C	.	.	MAF_USDA=9.016
NC_035099.1	19938890	.	T	G	.	.	MAF_INRAE=35.833;MAF_USDA=4.918
NC_035099.1	19938897	.	T	A	.	.	MAF_USDA=5.738
NC_035099.1	19938906	.	T	G	.	.	MAF_USDA=8.824
NC_035099.1	19938910	.	A	G	.	.	MAF_USDA=14.583
NC_035099.1	19938917	.	C	T	.	.	MAF_USDA=9.412
NC_035099.1	19938918	.	C	T	.	.	MAF_USDA=11.765
NC_035099.1	19938926	.	C	T	.	.	MAF_USDA=8.824
NC_035099.1	19938927	.	C	A	.	.	MAF_USDA=8.824
NC_035099.1	19938935	.	A	T	.	.	MAF_USDA=16.667
NC_035099.1	19939014	.	C	A	.	.	MAF_INRAE=1.667
NC_035099.1	19939049	.	G	A	.	.	MAF_INRAE=1.667
NC_035099.1	19939087	.	G	A	.	.	MAF_USDA=9.016
NC_035099.1	19939326	.	G	A	.	.	MAF_INRAE=29.747;MAF_USDA=6.557
NC_035099.1	19939336	.	C	T	.	.	MAF_USDA=1.639
NC_035099.1	19939363	.	G	A	.	.	MAF_INRAE=10.127;MAF_USDA=6.471
NC_035099.1	19939447	.	G	A	.	.	MAF_USDA=1.639
NC_035099.1	19939786	.	T	A	.	.	MAF_INRAE=36.842;MAF_USDA=2.381
NC_035099.1	19939900	.	A	T	.	.	MAF_INRAE=15.823;MAF_USDA=6.627
NC_035099.1	19940295	.	C	T	.	.	MAF_USDA=2.083
NC_035099.1	19940305	.	A	T	.	.	MAF_INRAE=4.167;MAF_USDA=4.118
NC_035099.1	19940573	.	G	A	.	.	MAF_USDA=1.639
NC_035099.1	19940693	.	G	C	.	.	MAF_INRAE=29.747;MAF_USDA=3.529
NC_035099.1	19940700	.	T	A	.	.	MAF_USDA=2.459
NC_035099.1	19940822	.	G	T	.	.	MAF_INRAE=10.0;MAF_USDA=3.529
NC_035099.1	19940836	.	G	A	.	.	MAF_INRAE=14.167
NC_035099.1	19940951	.	T	A	.	.	MAF_USDA=2.459
NC_035099.1	19940982	.	A	G	.	.	MAF_USDA=8.197
NC_035099.1	19940995	.	G	T	.	.	MAF_INRAE=5.696;MAF_USDA=21.765
NC_035099.1	19941138	.	G	A	.	.	MAF_USDA=1.639
NC_035099.1	19941177	.	A	T	.	.	MAF_INRAE=5.696;MAF_USDA=19.412
NC_035099.1	19941280	.	A	T	.	.	MAF_USDA=14.754
NC_035099.1	19941307	.	C	T	.	.	MAF_INRAE=13.333
NC_035099.1	19941314	.	A	T	.	.	MAF_INRAE=29.747;MAF_USDA=4.706
NC_035099.1	19941327	.	T	C	.	.	MAF_INRAE=10.127;MAF_USDA=5.294
NC_035099.1	19941333	.	G	T	.	.	MAF_USDA=2.459
NC_035099.1	19941435	.	A	G	.	.	MAF_USDA=8.197
NC_035099.1	19941504	.	G	A	.	.	MAF_USDA=4.918
NC_035099.1	19941593	.	T	C	.	.	MAF_USDA=3.279
NC_035099.1	19941674	.	T	A	.	.	MAF_USDA=1.639
NC_035099.1	19941723	.	A	C	.	.	MAF_USDA=4.918
NC_035099.1	19941724	.	A	G	.	.	MAF_INRAE=10.0;MAF_USDA=3.529
NC_035099.1	19941791	.	C	T	.	.	MAF_INRAE=13.333
NC_035099.1	19941986	.	C	A	.	.	MAF_USDA=4.706
NC_035099.1	19942033	.	C	A	.	.	MAF_USDA=4.098
NC_035099.1	19942091	.	A	T	.	.	MAF_INRAE=4.167;MAF_USDA=10.417
NC_035099.1	19942092	.	T	A	.	.	MAF_INRAE=4.167;MAF_USDA=10.417
NC_035099.1	19942197	.	C	A,T	.	.	MAF_INRAE=13.333;MAF_USDA=8.197
NC_035099.1	19942202	.	C	T	.	.	MAF_USDA=1.639
NC_035099.1	19942262	.	G	T	.	.	MAF_INRAE=44.937;MAF_USDA=10.0
NC_035099.1	19942294	.	C	T	.	.	MAF_INRAE=31.013;MAF_USDA=5.294
NC_035099.1	19942363	.	G	T	.	.	MAF_INRAE=14.557;MAF_USDA=5.882
NC_035099.1	19942372	.	G	A	.	.	MAF_USDA=2.459
NC_035099.1	19942399	.	G	A	.	.	MAF_USDA=4.918
NC_035099.1	19942434	.	G	A	.	.	MAF_USDA=18.824
NC_035099.1	19942508	.	C	T	.	.	MAF_USDA=1.639
NC_035099.1	19942516	.	G	T	.	.	MAF_USDA=1.639
NC_035099.1	19942531	.	A	T	.	.	MAF_INRAE=31.013;MAF_USDA=3.529
NC_035099.1	19942536	.	G	A	.	.	MAF_USDA=2.459
NC_035099.1	19942537	.	A	G	.	.	MAF_USDA=6.557
NC_035099.1	19942553	.	G	A	.	.	MAF_USDA=2.459
NC_035099.1	19942575	.	C	T	.	.	MAF_USDA=2.459
NC_035099.1	19942577	.	C	T	.	.	MAF_USDA=6.25
NC_035099.1	19942597	.	G	A	.	.	MAF_USDA=4.706
NC_035099.1	19942614	.	A	G	.	.	MAF_USDA=1.639
NC_035099.1	19942649	.	C	T	.	.	MAF_USDA=2.459
NC_035099.1	19942785	.	T	A	.	.	MAF_USDA=2.459
NC_035099.1	19942829	.	G	T	.	.	MAF_USDA=18.824
NC_035099.1	19942890	.	G	A	.	.	MAF_INRAE=13.333
NC_035099.1	19942926	.	C	T	.	.	MAF_INRAE=13.333
NC_035099.1	19943142	.	T	G	.	.	MAF_USDA=1.639
NC_035099.1	19943149	.	T	A	.	.	MAF_INRAE=4.167;MAF_USDA=10.417
NC_035099.1	19943259	.	T	A	.	.	MAF_USDA=1.639
NC_035099.1	19943362	.	A	C	.	.	MAF_USDA=6.557
NC_035099.1	19943417	.	G	A	.	.	MAF_INRAE=16.456;MAF_USDA=41.176
NC_035099.1	19943418	.	C	T	.	.	MAF_INRAE=8.333;MAF_USDA=18.824
NC_035099.1	19943420	.	T	A	.	.	MAF_USDA=1.639
NC_035099.1	19943433	.	C	T	.	.	MAF_INRAE=3.797;MAF_USDA=10.0
NC_035099.1	19943528	.	T	A	.	.	MAF_USDA=3.529
NC_035099.1	19944144	.	A	T	.	.	MAF_USDA=3.529
NC_035099.1	19944298	.	T	C	.	.	MAF_INRAE=38.608;MAF_USDA=10.588
NC_035099.1	19944587	.	G	A	.	.	MAF_INRAE=1.667
NC_035099.1	19944588	.	C	A	.	.	MAF_USDA=6.557
NC_035099.1	19944619	.	T	C	.	.	MAF_INRAE=25.316;MAF_USDA=15.294
NC_035099.1	19944669	.	G	A	.	.	MAF_USDA=4.098
NC_035099.1	19944727	.	T	A	.	.	MAF_INRAE=1.667
NC_035099.1	19944770	.	C	T	.	.	MAF_USDA=2.459
NC_035099.1	19944772	.	A	C	.	.	MAF_INRAE=38.608;MAF_USDA=20.0
NC_035099.1	19944853	.	A	G	.	.	MAF_INRAE=25.316;MAF_USDA=15.882
NC_035099.1	19944910	.	T	C	.	.	MAF_USDA=2.459
NC_035099.1	19944934	.	A	G	.	.	MAF_USDA=2.459
NC_035099.1	19944949	.	C	G	.	.	MAF_USDA=3.279
NC_035099.1	19944998	.	C	T	.	.	MAF_INRAE=1.667;MAF_USDA=6.557
NC_035099.1	19945138	.	G	A	.	.	MAF_INRAE=14.557;MAF_USDA=5.882
NC_035099.1	19945179	.	G	A	.	.	MAF_INRAE=4.167;MAF_USDA=10.417
NC_035099.1	19945183	.	G	A	.	.	MAF_USDA=1.639
NC_035099.1	19945207	.	G	A	.	.	MAF_USDA=3.279
NC_035099.1	19945364	.	C	T	.	.	MAF_INRAE=10.127;MAF_USDA=5.882
NC_035099.1	19945517	.	G	A	.	.	MAF_USDA=7.377
NC_035099.1	19945548	.	C	G	.	.	MAF_INRAE=39.241;MAF_USDA=10.588
NC_035099.1	19945561	.	A	G	.	.	MAF_USDA=4.918
NC_035099.1	19945726	.	G	A	.	.	MAF_USDA=1.639
NC_035099.1	19945771	.	C	T	.	.	MAF_INRAE=14.557;MAF_USDA=2.941
NC_035099.1	19945792	.	A	T	.	.	MAF_INRAE=39.873;MAF_USDA=12.353
NC_035099.1	19945824	.	A	G	.	.	MAF_INRAE=5.063;MAF_USDA=19.412
NC_035099.1	19945896	.	G	C	.	.	MAF_USDA=2.459
NC_035099.1	19946021	.	T	A	.	.	MAF_USDA=10.656
NC_035099.1	19946032	.	C	T	.	.	MAF_USDA=4.098
NC_035099.1	19946139	.	T	G	.	.	MAF_INRAE=39.873;MAF_USDA=10.588
NC_035099.1	19946203	.	C	G	.	.	MAF_USDA=1.639
NC_035099.1	19946204	.	G	A	.	.	MAF_USDA=1.639
NC_035099.1	19946338	.	G	T	.	.	MAF_USDA=1.639
NC_035099.1	19946514	.	A	T	.	.	MAF_USDA=8.333
NC_035099.1	19946540	.	T	C	.	.	MAF_USDA=17.647
NC_035099.1	19947158	.	C	T	.	.	MAF_USDA=4.918
NC_035099.1	19947240	.	C	T	.	.	MAF_INRAE=24.684;MAF_USDA=15.294
NC_035099.1	19947307	.	C	T	.	.	MAF_INRAE=4.167;MAF_USDA=3.529
NC_035099.1	19947499	.	C	T	.	.	MAF_INRAE=4.167;MAF_USDA=6.471
NC_035099.1	19947521	.	G	A	.	.	MAF_USDA=2.459
NC_035099.1	19947654	.	A	G	.	.	MAF_USDA=1.639
NC_035099.1	19947685	.	G	T	.	.	MAF_INRAE=18.354;MAF_USDA=37.647
NC_035099.1	19947741	.	T	C	.	.	MAF_INRAE=29.747;MAF_USDA=4.706
NC_035099.1	19947759	.	G	T	.	.	MAF_INRAE=43.671;MAF_USDA=21.765
NC_035099.1	19947834	.	T	A	.	.	MAF_USDA=1.639
NC_035099.1	19947850	.	T	C	.	.	MAF_USDA=3.279
NC_035099.1	19947866	.	G	A	.	.	MAF_USDA=2.459
NC_035099.1	19947910	.	C	T	.	.	MAF_INRAE=4.167;MAF_USDA=10.417
NC_035099.1	19948024	.	C	G	.	.	MAF_INRAE=10.0;MAF_USDA=8.333
NC_035099.1	19948037	.	C	T	.	.	MAF_INRAE=14.557;MAF_USDA=4.167
NC_035099.1	19948123	.	A	C	.	.	MAF_USDA=5.0
NC_035099.1	19948177	.	A	T	.	.	MAF_USDA=22.917
NC_035099.1	19948178	.	A	T	.	.	MAF_INRAE=47.5
NC_035099.1	19948181	.	A	C	.	.	MAF_INRAE=47.5
NC_035099.1	19948184	.	A	T	.	.	MAF_INRAE=47.5
NC_035099.1	19948186	.	G	T	.	.	MAF_INRAE=47.5
NC_035099.1	19948187	.	T	G	.	.	MAF_USDA=22.917
NC_035099.1	19948190	.	A	C	.	.	MAF_INRAE=47.5;MAF_USDA=22.917
NC_035099.1	19948256	.	A	G	.	.	MAF_USDA=3.279
NC_035099.1	19948296	.	C	T	.	.	MAF_USDA=1.639
NC_035099.1	19948311	.	T	C	.	.	MAF_INRAE=40.506;MAF_USDA=16.471
NC_035099.1	19948379	.	G	T	.	.	MAF_INRAE=43.671;MAF_USDA=22.353
NC_035099.1	19948440	.	T	A	.	.	MAF_USDA=6.557
NC_035099.1	19948608	.	T	A	.	.	MAF_INRAE=43.671;MAF_USDA=22.353
NC_035099.1	19949048	.	T	C	.	.	MAF_USDA=5.738
NC_035099.1	19949121	.	C	T	.	.	MAF_USDA=4.918
NC_035099.1	19949156	.	T	G	.	.	MAF_INRAE=14.167;MAF_USDA=11.31
NC_035099.1	19949164	.	A	T	.	.	MAF_USDA=1.667
NC_035099.1	19949166	.	T	G	.	.	MAF_USDA=11.31
NC_035099.1	19949437	.	C	T	.	.	MAF_USDA=2.459
NC_035099.1	19949485	.	G	C	.	.	MAF_USDA=2.459
NC_035099.1	19949510	.	C	G	.	.	MAF_INRAE=5.696;MAF_USDA=25.294
NC_035099.1	19949620	.	T	C	.	.	MAF_USDA=12.295
NC_035099.1	19949669	.	C	T	.	.	MAF_USDA=9.412
NC_035099.1	19949670	.	C	A	.	.	MAF_USDA=9.412
NC_035099.1	19950011	.	T	A	.	.	MAF_USDA=2.459
NC_035099.1	19950062	.	G	A	.	.	MAF_USDA=3.279
NC_035099.1	19950067	.	T	C	.	.	MAF_INRAE=5.696;MAF_USDA=27.647
NC_035099.1	19950111	.	G	A	.	.	MAF_USDA=1.639
NC_035099.1	19950280	.	A	G	.	.	MAF_USDA=8.696
NC_035099.1	19950346	.	A	C	.	.	MAF_INRAE=9.167;MAF_USDA=3.529
NC_035099.1	19950527	.	G	A	.	.	MAF_USDA=1.639
NC_035099.1	19950661	.	C	T	.	.	MAF_USDA=3.279
NC_035099.1	19951086	.	T	C	.	.	MAF_USDA=5.738
NC_035099.1	19951137	.	C	G	.	.	MAF_USDA=4.098
NC_035099.1	19951182	.	A	C	.	.	MAF_INRAE=14.557;MAF_USDA=2.083
NC_035099.1	19951190	.	T	A	.	.	MAF_INRAE=25.316
NC_035099.1	19951512	.	C	T	.	.	MAF_INRAE=33.333;MAF_USDA=41.667
NC_035099.1	19951601	.	AATATCCCG	AATATCCCA	.	.	MAF_USDA=8.333
NC_035099.1	19951609	.	G	A	.	.	MAF_USDA=1.639
NC_035099.1	19951720	.	T	A	.	.	MAF_INRAE=44.304;MAF_USDA=18.235
NC_035099.1	19951822	.	T	C	.	.	MAF_USDA=4.918
NC_035099.1	19951834	.	G	T	.	.	MAF_INRAE=25.316;MAF_USDA=17.647
NC_035099.1	19951921	.	G	T	.	.	MAF_USDA=12.941
NC_035099.1	19952005	.	G	A	.	.	MAF_USDA=1.639
NC_035099.1	19952194	.	T	G	.	.	MAF_INRAE=14.557;MAF_USDA=26.471
NC_035099.1	19952198	.	C	A	.	.	MAF_USDA=4.918
NC_035099.1	19952215	.	T	A	.	.	MAF_USDA=3.529
NC_035099.1	19952228	.	G	C	.	.	MAF_INRAE=1.667
NC_035099.1	19952259	.	C	T	.	.	MAF_USDA=2.459
NC_035099.1	19952317	.	T	C	.	.	MAF_INRAE=25.316;MAF_USDA=16.471
NC_035099.1	19952460	.	A	C	.	.	MAF_USDA=1.639
NC_035099.1	19952505	.	G	A	.	.	MAF_USDA=4.918
NC_035099.1	19952563	.	C	A	.	.	MAF_USDA=2.459
NC_035099.1	19952571	.	A	G	.	.	MAF_USDA=4.098
NC_035099.1	19952594	.	C	A	.	.	MAF_USDA=4.918
NC_035099.1	19952648	.	C	T	.	.	MAF_INRAE=31.013;MAF_USDA=6.471
NC_035099.1	19952649	.	G	T	.	.	MAF_USDA=4.098
NC_035099.1	19952652	.	A	T	.	.	MAF_USDA=1.639
NC_035099.1	19952660	.	A	T	.	.	MAF_USDA=5.738
NC_035099.1	19952814	.	G	A	.	.	MAF_USDA=1.639
NC_035099.1	19952821	.	A	G	.	.	MAF_USDA=2.459
NC_035099.1	19952837	.	G	T	.	.	MAF_USDA=5.738
NC_035099.1	19952941	.	T	C	.	.	MAF_USDA=4.098
NC_035099.1	19952958	.	G	A	.	.	MAF_INRAE=31.646;MAF_USDA=12.353
NC_035099.1	19953002	.	T	G	.	.	MAF_USDA=1.639
NC_035099.1	19953167	.	G	T	.	.	MAF_USDA=1.639
NC_035099.1	19953174	.	G	A	.	.	MAF_INRAE=4.167;MAF_USDA=10.417
NC_035099.1	19953358	.	A	C	.	.	MAF_USDA=1.639
NC_035099.1	19953363	.	G	A	.	.	MAF_USDA=1.639
NC_035099.1	19953415	.	G	A	.	.	MAF_USDA=2.459
NC_035099.1	19953498	.	A	T	.	.	MAF_USDA=2.459
NC_035099.1	19953514	.	T	G	.	.	MAF_USDA=3.279
NC_035099.1	19953515	.	G	T	.	.	MAF_USDA=1.639
NC_035099.1	19953607	.	G	T	.	.	MAF_USDA=2.459
NC_035099.1	19953617	.	T	A	.	.	MAF_INRAE=29.747;MAF_USDA=5.294
NC_035099.1	19953645	.	C	A	.	.	MAF_USDA=3.279
NC_035099.1	19953680	.	C	A	.	.	MAF_USDA=3.279
NC_035099.1	19953739	.	G	A	.	.	MAF_INRAE=5.696;MAF_USDA=30.588
NC_035099.1	19953831	.	A	T	.	.	MAF_USDA=1.667
NC_035099.1	19953860	.	T	G	.	.	MAF_USDA=3.279
NC_035099.1	19953865	.	G	T	.	.	MAF_INRAE=1.667
NC_035099.1	19953897	.	G	A	.	.	MAF_USDA=4.918
NC_035099.1	19953928	.	T	G	.	.	MAF_INRAE=9.494;MAF_USDA=10.588
NC_035099.1	19954284	.	T	C	.	.	MAF_USDA=10.417
NC_035099.1	19955343	.	A	C	.	.	MAF_USDA=2.459
NC_035099.1	19955345	.	T	C	.	.	MAF_USDA=5.738
NC_035099.1	19955384	.	A	T	.	.	MAF_INRAE=4.167;MAF_USDA=10.417
NC_035099.1	19955436	.	T	C	.	.	MAF_USDA=1.639
NC_035099.1	19955645	.	T	A	.	.	MAF_USDA=2.5
NC_035099.1	19955660	.	C	T	.	.	MAF_USDA=1.639
NC_035099.1	19955685	.	A	T	.	.	MAF_USDA=15.294
NC_035099.1	19955694	.	T	C	.	.	MAF_INRAE=10.0;MAF_USDA=3.529
NC_035099.1	19955712	.	T	C	.	.	MAF_USDA=4.098
NC_035099.1	19955754	.	G	T	.	.	MAF_USDA=1.639
NC_035099.1	19955816	.	C	G	.	.	MAF_USDA=4.098
NC_035099.1	19955871	.	A	C	.	.	MAF_USDA=8.197
NC_035099.1	19955909	.	G	C	.	.	MAF_USDA=4.098
NC_035099.1	19956059	.	A	C	.	.	MAF_USDA=3.279
NC_035099.1	19956070	.	G	A	.	.	MAF_USDA=3.279
NC_035099.1	19956143	.	T	A	.	.	MAF_USDA=22.917
NC_035099.1	19956146	.	C	A	.	.	MAF_USDA=2.459
NC_035099.1	19956212	.	C	A	.	.	MAF_USDA=2.459
NC_035099.1	19956272	.	T	G	.	.	MAF_INRAE=14.557
NC_035099.1	19956328	.	G	A	.	.	MAF_INRAE=35.0;MAF_USDA=4.706
NC_035099.1	19956334	.	ACC	ACT	.	.	MAF_USDA=13.636
NC_035099.1	19956341	.	A	G	.	.	MAF_USDA=1.639
NC_035099.1	19956342	.	C	A	.	.	MAF_USDA=16.471
NC_035099.1	19956484	.	G	A	.	.	MAF_USDA=4.098
NC_035099.1	19956569	.	C	A	.	.	MAF_INRAE=5.696;MAF_USDA=10.0
NC_035099.1	19956583	.	C	A	.	.	MAF_USDA=3.279
NC_035099.1	19956815	.	C	A	.	.	MAF_USDA=4.098
NC_035099.1	19956961	.	G	T	.	.	MAF_INRAE=28.481;MAF_USDA=4.706
NC_035099.1	19957013	.	C	T	.	.	MAF_INRAE=9.167;MAF_USDA=3.529
NC_035099.1	19957150	.	T	C	.	.	MAF_USDA=9.412
NC_035099.1	19957155	.	T	G	.	.	MAF_INRAE=10.0;MAF_USDA=3.529
NC_035099.1	19957238	.	T	C	.	.	MAF_INRAE=24.051
NC_035099.1	19957240	.	T	C	.	.	MAF_INRAE=24.167;MAF_USDA=29.412
NC_035099.1	19957312	.	A	G	.	.	MAF_USDA=1.639
NC_035099.1	19957319	.	C	T	.	.	MAF_USDA=4.918
NC_035099.1	19957353	.	A	C	.	.	MAF_USDA=1.639
NC_035099.1	19957429	.	G	T	.	.	MAF_INRAE=11.392;MAF_USDA=48.235
NC_035099.1	19957454	.	T	A	.	.	MAF_INRAE=25.833
NC_035099.1	19957455	.	T	A	.	.	MAF_INRAE=6.329
NC_035099.1	19957488	.	A	G	.	.	MAF_USDA=4.098
NC_035099.1	19957489	.	A	T	.	.	MAF_USDA=9.836
NC_035099.1	19957494	.	T	C	.	.	MAF_INRAE=36.842;MAF_USDA=2.083
NC_035099.1	19957529	.	A	G	.	.	MAF_USDA=2.459
NC_035099.1	19957606	.	C	T	.	.	MAF_USDA=1.639
NC_035099.1	19957609	.	G	A	.	.	MAF_USDA=4.098
NC_035099.1	19957657	.	A	C	.	.	MAF_INRAE=1.667
NC_035099.1	19957674	.	G	A	.	.	MAF_INRAE=10.0;MAF_USDA=5.882
NC_035099.1	19957681	.	G	A	.	.	MAF_INRAE=29.747;MAF_USDA=4.706
NC_035099.1	19957703	.	G	T	.	.	MAF_USDA=1.639
NC_035099.1	19957743	.	A	G	.	.	MAF_INRAE=4.167;MAF_USDA=5.882
NC_035099.1	19957914	.	G	A	.	.	MAF_INRAE=20.886;MAF_USDA=29.412
NC_035099.1	19957957	.	G	A	.	.	MAF_USDA=3.279
NC_035099.1	19957958	.	A	C	.	.	MAF_USDA=3.279
NC_035099.1	19957965	.	G	A	.	.	MAF_USDA=2.353
NC_035099.1	19957973	.	A	T	.	.	MAF_USDA=20.588
NC_035099.1	19958026	.	T	A	.	.	MAF_USDA=1.639
NC_035099.1	19958074	.	C	T	.	.	MAF_INRAE=10.0;MAF_USDA=10.0
NC_035099.1	19958075	.	G	A	.	.	MAF_INRAE=6.329;MAF_USDA=30.0
NC_035099.1	19958135	.	C	T	.	.	MAF_INRAE=20.253;MAF_USDA=28.824
NC_035099.1	19958196	.	C	T	.	.	MAF_USDA=9.412
NC_035099.1	19958293	.	G	A	.	.	MAF_USDA=2.459
NC_035099.1	19958343	.	A	T	.	.	MAF_USDA=3.279
NC_035099.1	19958347	.	G	A	.	.	MAF_USDA=2.459
NC_035099.1	19958403	.	A	G	.	.	MAF_USDA=4.098
NC_035099.1	19958422	.	G	A	.	.	MAF_INRAE=6.329;MAF_USDA=29.412
NC_035099.1	19958530	.	A	C	.	.	MAF_USDA=4.098
NC_035099.1	19958533	.	C	T	.	.	MAF_USDA=4.167
NC_035099.1	19958557	.	T	A	.	.	MAF_USDA=1.639
NC_035099.1	19958615	.	T	A	.	.	MAF_INRAE=20.886;MAF_USDA=27.647
NC_035099.1	19958626	.	C	A	.	.	MAF_USDA=3.279
NC_035099.1	19958628	.	C	T	.	.	MAF_USDA=2.459
NC_035099.1	19958643	.	C	T	.	.	MAF_USDA=2.459
NC_035099.1	19958818	.	C	T	.	.	MAF_INRAE=1.667
NC_035099.1	19958862	.	C	A	.	.	MAF_INRAE=6.329;MAF_USDA=28.824
NC_035099.1	19958988	.	T	G	.	.	MAF_USDA=3.279
NC_035099.1	19959057	.	C	T	.	.	MAF_INRAE=4.167;MAF_USDA=12.5
NC_035099.1	19959061	.	T	C	.	.	MAF_USDA=3.279
NC_035099.1	19959114	.	G	A	.	.	MAF_USDA=1.639
NC_035099.1	19959131	.	G	A	.	.	MAF_INRAE=6.329;MAF_USDA=28.824
NC_035099.1	19959141	.	G	A	.	.	MAF_USDA=1.639
NC_035099.1	19959218	.	T	G	.	.	MAF_USDA=47.917
NC_035099.1	19959235	.	G	C	.	.	MAF_USDA=1.639
NC_035099.1	19959271	.	C	T	.	.	MAF_INRAE=5.696;MAF_USDA=12.353
NC_035099.1	19959294	.	T	G	.	.	MAF_USDA=2.459
NC_035099.1	19959387	.	G	C	.	.	MAF_INRAE=6.329;MAF_USDA=30.0
NC_035099.1	19959431	.	C	A	.	.	MAF_INRAE=6.329;MAF_USDA=30.588
NC_035099.1	19959473	.	T	G	.	.	MAF_USDA=3.279
NC_035099.1	19959489	.	T	G	.	.	MAF_USDA=3.279
NC_035099.1	19959583	.	G	A	.	.	MAF_USDA=2.459
NC_035099.1	19959692	.	C	T	.	.	MAF_INRAE=19.62;MAF_USDA=29.412
NC_035099.1	19959784	.	C	A	.	.	MAF_USDA=1.639
NC_035099.1	19959792	.	C	T	.	.	MAF_INRAE=5.263;MAF_USDA=2.083
NC_035099.1	19959885	.	C	T	.	.	MAF_USDA=1.639
NC_035099.1	19960172	.	T	G	.	.	MAF_USDA=3.279
NC_035099.1	19960241	.	G	T	.	.	MAF_USDA=2.459
NC_035099.1	19960343	.	A	C	.	.	MAF_INRAE=9.167;MAF_USDA=2.941
NC_035099.1	19960352	.	G	A	.	.	MAF_USDA=2.459
NC_035099.1	19960627	.	G	C	.	.	MAF_USDA=3.279
NC_035099.1	19960701	.	C	T	.	.	MAF_INRAE=10.127;MAF_USDA=5.357
NC_035099.1	19960753	.	C	T	.	.	MAF_INRAE=5.696;MAF_USDA=10.0
NC_035099.1	19960780	.	A	C	.	.	MAF_INRAE=10.759;MAF_USDA=34.706
NC_035099.1	19960841	.	A	G	.	.	MAF_USDA=2.459
NC_035099.1	19960984	.	G	A	.	.	MAF_USDA=4.098
NC_035099.1	19961184	.	T	A	.	.	MAF_INRAE=5.263;MAF_USDA=50.0
NC_035099.1	19961207	.	C	T	.	.	MAF_USDA=1.639
NC_035099.1	19961232	.	G	A	.	.	MAF_INRAE=2.5;MAF_USDA=18.824
NC_035099.1	19961270	.	C	T	.	.	MAF_USDA=1.639
NC_035099.1	19961340	.	A	G	.	.	MAF_INRAE=2.5;MAF_USDA=18.824
NC_035099.1	19961371	.	A	G	.	.	MAF_USDA=2.459
NC_035099.1	19961387	.	T	G	.	.	MAF_INRAE=20.253;MAF_USDA=28.824
NC_035099.1	19961504	.	T	A	.	.	MAF_USDA=4.098
NC_035099.1	19961668	.	G	A	.	.	MAF_INRAE=10.127;MAF_USDA=4.706
NC_035099.1	19961686	.	C	T	.	.	MAF_USDA=3.279
NC_035099.1	19961832	.	T	G	.	.	MAF_INRAE=29.747;MAF_USDA=4.706
NC_035099.1	19961852	.	T	C	.	.	MAF_USDA=1.639
NC_035099.1	19961885	.	A	G	.	.	MAF_INRAE=29.114;MAF_USDA=3.529
NC_035099.1	19961965	.	A	T	.	.	MAF_USDA=2.459
NC_035099.1	19962063	.	C	T	.	.	MAF_USDA=3.279
NC_035099.1	19962072	.	G	A	.	.	MAF_INRAE=20.253;MAF_USDA=28.824
NC_035099.1	19962199	.	G	A	.	.	MAF_USDA=4.918
NC_035099.1	19962249	.	G	T	.	.	MAF_USDA=1.639
NC_035099.1	19962256	.	G	A	.	.	MAF_INRAE=11.392;MAF_USDA=48.824
NC_035099.1	19962262	.	T	G	.	.	MAF_USDA=4.098
NC_035099.1	19962353	.	A	G	.	.	MAF_USDA=4.098
NC_035099.1	19962374	.	A	T	.	.	MAF_USDA=3.279
NC_035099.1	19962430	.	T	C	.	.	MAF_INRAE=8.861;MAF_USDA=15.882
NC_035099.1	19962535	.	A	G	.	.	MAF_USDA=2.459
NC_035099.1	19962593	.	A	T	.	.	MAF_INRAE=29.747;MAF_USDA=4.706
NC_035099.1	19962646	.	G	A	.	.	MAF_INRAE=48.734;MAF_USDA=22.941
NC_035099.1	19962702	.	G	C	.	.	MAF_USDA=9.016
NC_035099.1	19962744	.	A	G	.	.	MAF_USDA=16.393
NC_035099.1	19962746	.	T	C	.	.	MAF_USDA=15.574
NC_035099.1	19962753	.	G	A	.	.	MAF_USDA=15.574
NC_035099.1	19962759	.	T	G	.	.	MAF_USDA=9.016
NC_035099.1	19962761	.	C	T	.	.	MAF_USDA=15.574
NC_035099.1	19962762	.	G	T	.	.	MAF_USDA=14.754
NC_035099.1	19962764	.	A	C	.	.	MAF_USDA=15.574
NC_035099.1	19962779	.	C	A	.	.	MAF_USDA=20.492
NC_035099.1	19962783	.	C	T	.	.	MAF_USDA=15.882
NC_035099.1	19962789	.	T	G	.	.	MAF_USDA=20.492
NC_035099.1	19962796	.	C	T	.	.	MAF_USDA=1.639
NC_035099.1	19962800	.	A	T	.	.	MAF_USDA=18.235
NC_035099.1	19962816	.	T	A	.	.	MAF_USDA=19.412
NC_035099.1	19962825	.	A	C	.	.	MAF_USDA=20.492
NC_035099.1	19962828	.	C	T	.	.	MAF_USDA=22.353
NC_035099.1	19962861	.	T	C	.	.	MAF_USDA=20.492
NC_035099.1	19962874	.	C	T	.	.	MAF_USDA=20.588
NC_035099.1	19962907	.	G	A	.	.	MAF_USDA=13.934
NC_035099.1	19962974	.	T	C	.	.	MAF_INRAE=2.5;MAF_USDA=20.588
NC_035099.1	19963069	.	A	T	.	.	MAF_INRAE=9.167;MAF_USDA=3.529
NC_035099.1	19963126	.	G	A	.	.	MAF_INRAE=20.253;MAF_USDA=29.412
NC_035099.1	19963182	.	G	T	.	.	MAF_INRAE=10.0;MAF_USDA=3.529
NC_035099.1	19963221	.	C	T	.	.	MAF_USDA=2.5
NC_035099.1	19963224	.	G	A	.	.	MAF_USDA=2.5
NC_035099.1	19963298	.	A	G	.	.	MAF_USDA=1.639
NC_035099.1	19963478	.	G	T	.	.	MAF_INRAE=10.526;MAF_USDA=30.0
NC_035099.1	19963573	.	C	G	.	.	MAF_INRAE=29.747;MAF_USDA=4.706
NC_035099.1	19963741	.	T	C	.	.	MAF_USDA=3.279
NC_035099.1	19963778	.	T	G	.	.	MAF_INRAE=13.333
NC_035099.1	19963810	.	C	A	.	.	MAF_USDA=3.279
NC_035099.1	19963811	.	G	T	.	.	MAF_USDA=9.412
NC_035099.1	19964007	.	G	C	.	.	MAF_INRAE=7.5;MAF_USDA=37.059
NC_035099.1	19964039	.	G	A	.	.	MAF_USDA=2.459
NC_035099.1	19964051	.	C	A	.	.	MAF_USDA=1.639
NC_035099.1	19964052	.	A	C	.	.	MAF_INRAE=3.333;MAF_USDA=35.882
NC_035099.1	19964053	.	A	C	.	.	MAF_INRAE=10.0;MAF_USDA=6.471
NC_035099.1	19964204	.	G	A	.	.	MAF_USDA=1.639
NC_035099.1	19964241	.	G	C	.	.	MAF_USDA=1.639
NC_035099.1	19964285	.	G	T	.	.	MAF_INRAE=4.167;MAF_USDA=10.417
NC_035099.1	19964433	.	C	A	.	.	MAF_INRAE=1.667
NC_035099.1	19964495	.	T	C	.	.	MAF_INRAE=7.5;MAF_USDA=35.294
NC_035099.1	19964533	.	T	C	.	.	MAF_USDA=4.918
NC_035099.1	19964564	.	C	T	.	.	MAF_INRAE=10.0;MAF_USDA=3.529
NC_035099.1	19964798	.	C	A	.	.	MAF_USDA=4.098
NC_035099.1	19964845	.	C	A	.	.	MAF_USDA=1.639
NC_035099.1	19964846	.	C	T	.	.	MAF_USDA=2.459
NC_035099.1	19964926	.	C	A	.	.	MAF_INRAE=10.0;MAF_USDA=3.529
NC_035099.1	19964976	.	A	G	.	.	MAF_INRAE=1.667
NC_035099.1	19965017	.	A	C	.	.	MAF_USDA=4.098
NC_035099.1	19965298	.	C	T	.	.	MAF_INRAE=49.367;MAF_USDA=22.941
NC_035099.1	19965329	.	C	A	.	.	MAF_INRAE=7.5;MAF_USDA=38.824
NC_035099.1	19965386	.	T	C	.	.	MAF_INRAE=5.063;MAF_USDA=17.647
NC_035099.1	19965484	.	C	A	.	.	MAF_INRAE=5.063
NC_035099.1	19965571	.	T	G	.	.	MAF_INRAE=7.5;MAF_USDA=35.882
NC_035099.1	19965589	.	C	A	.	.	MAF_INRAE=7.5;MAF_USDA=35.417
NC_035099.1	19965767	.	C	A	.	.	MAF_INRAE=14.557;MAF_USDA=2.083
NC_035099.1	19965880	.	G	T	.	.	MAF_INRAE=9.167;MAF_USDA=3.529
NC_035099.1	19966112	.	A	G	.	.	MAF_USDA=4.098
NC_035099.1	19966227	.	A	G	.	.	MAF_INRAE=22.152;MAF_USDA=27.059
NC_035099.1	19966299	.	A	C	.	.	MAF_INRAE=5.696;MAF_USDA=20.588
NC_035099.1	19966446	.	C	A	.	.	MAF_USDA=3.279
NC_035099.1	19966486	.	C	A	.	.	MAF_INRAE=8.333;MAF_USDA=39.412
NC_035099.1	19966544	.	T	C	.	.	MAF_USDA=4.918
NC_035099.1	19966752	.	T	A	.	.	MAF_USDA=2.083
NC_035099.1	19966793	.	T	C	.	.	MAF_INRAE=14.557;MAF_USDA=5.294
NC_035099.1	19966794	.	T	A	.	.	MAF_INRAE=10.0;MAF_USDA=11.176
NC_035099.1	19966795	.	T	A	.	.	MAF_INRAE=7.5;MAF_USDA=37.059
NC_035099.1	19966796	.	A	T	.	.	MAF_INRAE=5.0;MAF_USDA=21.765
NC_035099.1	19966817	.	C	G	.	.	MAF_INRAE=20.886;MAF_USDA=31.176
NC_035099.1	19966852	.	A	C	.	.	MAF_USDA=4.918
NC_035099.1	19966857	.	G	T	.	.	MAF_INRAE=10.0;MAF_USDA=10.588
NC_035099.1	19966861	.	G	T	.	.	MAF_INRAE=8.333;MAF_USDA=39.412
NC_035099.1	19966958	.	T	C	.	.	MAF_USDA=4.918
NC_035099.1	19966991	.	T	A	.	.	MAF_INRAE=7.5;MAF_USDA=38.824
NC_035099.1	19967009	.	A	G	.	.	MAF_USDA=1.639
NC_035099.1	19967220	.	G	A	.	.	MAF_USDA=1.639
NC_035099.1	19967241	.	G	T	.	.	MAF_INRAE=29.114;MAF_USDA=4.706
NC_035099.1	19967420	.	A	T	.	.	MAF_INRAE=2.5;MAF_USDA=14.118
NC_035099.1	19967435	.	G	C	.	.	MAF_USDA=3.279
NC_035099.1	19967494	.	A	G	.	.	MAF_INRAE=6.329;MAF_USDA=18.235
NC_035099.1	19967577	.	T	G	.	.	MAF_INRAE=5.696;MAF_USDA=21.765
NC_035099.1	19967597	.	A	T	.	.	MAF_USDA=3.279
NC_035099.1	19967720	.	G	A	.	.	MAF_USDA=2.459
NC_035099.1	19967735	.	A	G	.	.	MAF_USDA=4.918
NC_035099.1	19967743	.	T	C	.	.	MAF_INRAE=7.5;MAF_USDA=35.882
NC_035099.1	19967806	.	C	T	.	.	MAF_USDA=1.639
NC_035099.1	19967812	.	A	T	.	.	MAF_USDA=1.639
NC_035099.1	19967836	.	A	T	.	.	MAF_USDA=1.639
NC_035099.1	19967854	.	C	T	.	.	MAF_USDA=1.639
NC_035099.1	19967859	.	A	C	.	.	MAF_USDA=2.459
NC_035099.1	19967886	.	A	G	.	.	MAF_USDA=36.471
NC_035099.1	19967914	.	A	C	.	.	MAF_USDA=38.824
NC_035099.1	19967961	.	C	A	.	.	MAF_USDA=2.459
NC_035099.1	19967978	.	G	T	.	.	MAF_INRAE=5.063;MAF_USDA=14.706
NC_035099.1	19968074	.	T	C	.	.	MAF_INRAE=29.747;MAF_USDA=4.762
NC_035099.1	19968111	.	G	T	.	.	MAF_USDA=7.5
NC_035099.1	19968127	.	G	C	.	.	MAF_INRAE=5.0
NC_035099.1	19968146	.	A	T	.	.	MAF_INRAE=24.167
NC_035099.1	19968148	.	T	G	.	.	MAF_USDA=4.167
NC_035099.1	19968167	.	G	T	.	.	MAF_USDA=6.25
NC_035099.1	19968216	.	C	T	.	.	MAF_USDA=6.522
NC_035099.1	19968237	.	A	G	.	.	MAF_USDA=8.333
NC_035099.1	19968254	.	T	G	.	.	MAF_USDA=22.917
NC_035099.1	19968261	.	A	G	.	.	MAF_USDA=22.917
NC_035099.1	19968264	.	C	T	.	.	MAF_USDA=21.739
NC_035099.1	19969727	.	T	A	.	.	MAF_INRAE=5.696;MAF_USDA=13.529
NC_035099.1	19969730	.	G	A	.	.	MAF_INRAE=10.0;MAF_USDA=11.765
NC_035099.1	19969777	.	C	G	.	.	MAF_INRAE=10.0;MAF_USDA=10.0
NC_035099.1	19969814	.	G	A	.	.	MAF_INRAE=23.418;MAF_USDA=2.083
NC_035099.1	19970207	.	C	T	.	.	MAF_INRAE=5.833;MAF_USDA=30.952
NC_035099.1	19970255	.	G	C	.	.	MAF_INRAE=1.667
NC_035099.1	19970274	.	T	C	.	.	MAF_INRAE=5.833;MAF_USDA=32.941
NC_035099.1	19970344	.	C	A	.	.	MAF_USDA=1.639
NC_035099.1	19970364	.	T	G	.	.	MAF_INRAE=14.557;MAF_USDA=5.294
NC_035099.1	19970427	.	A	G	.	.	MAF_USDA=2.459
NC_035099.1	19970444	.	C	G	.	.	MAF_USDA=2.459
NC_035099.1	19970483	.	A	T	.	.	MAF_USDA=3.279
NC_035099.1	19970503	.	G	T	.	.	MAF_USDA=1.639
NC_035099.1	19970613	.	C	G	.	.	MAF_USDA=2.083
NC_035099.1	19970648	.	G	A	.	.	MAF_USDA=8.197
NC_035099.1	19970679	.	T	G	.	.	MAF_USDA=1.639
NC_035099.1	19970693	.	G	C	.	.	MAF_USDA=4.098
NC_035099.1	19970835	.	G	A	.	.	MAF_USDA=1.667
NC_035099.1	19970914	.	T	C	.	.	MAF_INRAE=1.667;MAF_USDA=40.0
NC_035099.1	19970918	.	C	T	.	.	MAF_INRAE=5.833;MAF_USDA=16.471
NC_035099.1	19970919	.	G	T	.	.	MAF_INRAE=5.833;MAF_USDA=12.353
NC_035099.1	19970953	.	T	C	.	.	MAF_INRAE=1.667;MAF_USDA=34.118
NC_035099.1	19970958	.	C	T	.	.	MAF_USDA=3.279
NC_035099.1	19970973	.	C	A	.	.	MAF_INRAE=4.167;MAF_USDA=5.882
NC_035099.1	19971015	.	C	A	.	.	MAF_USDA=3.279
NC_035099.1	19971101	.	A	T	.	.	MAF_INRAE=1.667
NC_035099.1	19971136	.	C	T	.	.	MAF_USDA=1.639
NC_035099.1	19971269	.	C	T	.	.	MAF_USDA=4.918
NC_035099.1	19971503	.	G	C	.	.	MAF_USDA=22.917
NC_035099.1	19971522	.	T	C	.	.	MAF_INRAE=5.696;MAF_USDA=17.647
NC_035099.1	19971526	.	C	T	.	.	MAF_USDA=2.5
NC_035099.1	19971605	.	G	A	.	.	MAF_USDA=4.098
NC_035099.1	19971806	.	A	T	.	.	MAF_USDA=36.066
NC_035099.1	19971911	.	A	C	.	.	MAF_USDA=2.459
NC_035099.1	19971954	.	G	A	.	.	MAF_USDA=2.459
NC_035099.1	19971972	.	T	C	.	.	MAF_USDA=3.279
NC_035099.1	19971986	.	A	T	.	.	MAF_INRAE=1.667
NC_035099.1	19971994	.	T	G	.	.	MAF_USDA=3.279
NC_035099.1	19972033	.	G	A	.	.	MAF_INRAE=5.833;MAF_USDA=10.588
NC_035099.1	19972153	.	C	A	.	.	MAF_USDA=2.459
NC_035099.1	19972233	.	G	C	.	.	MAF_USDA=1.639
NC_035099.1	19972286	.	G	A	.	.	MAF_INRAE=34.177;MAF_USDA=28.235
NC_035099.1	19972306	.	T	A	.	.	MAF_INRAE=44.304;MAF_USDA=14.118
NC_035099.1	19972554	.	A	C	.	.	MAF_INRAE=40.506;MAF_USDA=15.294
NC_035099.1	19972789	.	T	G	.	.	MAF_INRAE=29.114;MAF_USDA=13.529
NC_035099.1	19972969	.	A	G	.	.	MAF_USDA=3.279
NC_035099.1	19972976	.	C	T	.	.	MAF_USDA=3.279
NC_035099.1	19973061	.	T	C	.	.	MAF_USDA=1.639
NC_035099.1	19973186	.	T	G	.	.	MAF_USDA=1.639
NC_035099.1	19973268	.	T	C	.	.	MAF_INRAE=30.38;MAF_USDA=31.176
NC_035099.1	19973319	.	T	G	.	.	MAF_INRAE=8.228;MAF_USDA=5.294
NC_035099.1	19973377	.	T	G	.	.	MAF_INRAE=30.38;MAF_USDA=10.0
NC_035099.1	19973626	.	T	G	.	.	MAF_USDA=20.833
NC_035099.1	19973745	.	C	T	.	.	MAF_USDA=1.765
NC_035099.1	19973845	.	C	A	.	.	MAF_USDA=3.279
NC_035099.1	19973849	.	T	A	.	.	MAF_USDA=16.471
NC_035099.1	19973879	.	G	A	.	.	MAF_USDA=1.639
NC_035099.1	19973886	.	T	C	.	.	MAF_INRAE=10.127;MAF_USDA=11.765
NC_035099.1	19974011	.	T	G	.	.	MAF_USDA=2.459
NC_035099.1	19974121	.	T	A	.	.	MAF_USDA=12.941
NC_035099.1	19974135	.	A	G	.	.	MAF_USDA=2.459
NC_035099.1	19974178	.	G	A	.	.	MAF_INRAE=18.987;MAF_USDA=7.059
NC_035099.1	19974258	.	G	A	.	.	MAF_USDA=1.639
NC_035099.1	19974323	.	T	A	.	.	MAF_USDA=3.279
NC_035099.1	19974378	.	G	A	.	.	MAF_INRAE=4.167;MAF_USDA=10.417
NC_035099.1	19974454	.	A	C	.	.	MAF_INRAE=39.241;MAF_USDA=18.824
NC_035099.1	19974520	.	T	C	.	.	MAF_INRAE=29.114;MAF_USDA=12.941
NC_035099.1	19974523	.	C	A	.	.	MAF_INRAE=20.253;MAF_USDA=8.235
NC_035099.1	19974810	.	T	C	.	.	MAF_INRAE=19.62;MAF_USDA=8.235
NC_035099.1	19974884	.	T	G	.	.	MAF_INRAE=4.167;MAF_USDA=4.118
NC_035099.1	19974974	.	G	A	.	.	MAF_USDA=2.459
NC_035099.1	19975023	.	G	A	.	.	MAF_INRAE=20.253;MAF_USDA=8.235
NC_035099.1	19975073	.	G	A	.	.	MAF_USDA=2.459
NC_035099.1	19975144	.	G	A	.	.	MAF_INRAE=18.987;MAF_USDA=7.059
NC_035099.1	19975159	.	A	G	.	.	MAF_INRAE=18.987;MAF_USDA=41.765
NC_035099.1	19975163	.	T	C	.	.	MAF_USDA=9.836
NC_035099.1	19975168	.	C	A	.	.	MAF_USDA=12.353
NC_035099.1	19975186	.	A	T	.	.	MAF_USDA=3.279
NC_035099.1	19975282	.	T	A	.	.	MAF_INRAE=29.747;MAF_USDA=4.706
NC_035099.1	19975327	.	A	T	.	.	MAF_USDA=3.279
NC_035099.1	19975364	.	G	T	.	.	MAF_INRAE=10.833;MAF_USDA=8.235
NC_035099.1	19975378	.	C	T	.	.	MAF_USDA=2.459
NC_035099.1	19975406	.	C	T	.	.	MAF_INRAE=42.105;MAF_USDA=25.904
NC_035099.1	19975407	.	G	T	.	.	MAF_INRAE=4.167;MAF_USDA=10.417
NC_035099.1	19975418	.	G	A	.	.	MAF_INRAE=4.167;MAF_USDA=7.647
NC_035099.1	19975431	.	G	A	.	.	MAF_INRAE=5.696;MAF_USDA=11.176
NC_035099.1	19975481	.	C	T	.	.	MAF_USDA=1.639
NC_035099.1	19975510	.	G	T	.	.	MAF_USDA=1.639
NC_035099.1	19975519	.	T	C	.	.	MAF_USDA=3.279
NC_035099.1	19975521	.	T	G	.	.	MAF_USDA=1.639
NC_035099.1	19975523	.	C	G	.	.	MAF_INRAE=13.333
NC_035099.1	19975528	.	A	C	.	.	MAF_INRAE=4.167
NC_035099.1	19975533	.	A	T	.	.	MAF_INRAE=48.101;MAF_USDA=35.976
NC_035099.1	19975564	.	A	C	.	.	MAF_USDA=6.471
NC_035099.1	19975566	.	C	T	.	.	MAF_USDA=6.471
NC_035099.1	19975622	.	G	A	.	.	MAF_INRAE=5.696;MAF_USDA=20.588
NC_035099.1	19975635	.	G	A	.	.	MAF_INRAE=10.127;MAF_USDA=8.824
NC_035099.1	19975639	.	G	T	.	.	MAF_USDA=1.639
NC_035099.1	19975640	.	T	A	.	.	MAF_USDA=1.639
NC_035099.1	19975756	.	G	A	.	.	MAF_USDA=7.647
NC_035099.1	19975801	.	C	T	.	.	MAF_INRAE=42.105;MAF_USDA=22.353
NC_035099.1	19975802	.	G	A	.	.	MAF_USDA=2.459
NC_035099.1	19975828	.	T	A	.	.	MAF_USDA=9.836
NC_035099.1	19975910	.	T	A	.	.	MAF_USDA=1.639
NC_035099.1	19975967	.	T	A	.	.	MAF_USDA=4.918
NC_035099.1	19976008	.	G	T	.	.	MAF_USDA=3.333
NC_035099.1	19976009	.	A	G	.	.	MAF_INRAE=3.333;MAF_USDA=10.714
NC_035099.1	19976026	.	A	T	.	.	MAF_USDA=19.048
NC_035099.1	19976029	.	C	A	.	.	MAF_INRAE=14.167;MAF_USDA=8.333
NC_035099.1	19976098	.	C	T	.	.	MAF_USDA=8.333
NC_035099.1	19976174	.	A	C	.	.	MAF_USDA=1.639
NC_035099.1	19976228	.	G	A	.	.	MAF_USDA=5.738
NC_035099.1	19976245	.	T	C	.	.	MAF_USDA=2.542
NC_035099.1	19976332	.	TAAAATT	TAAAATG	.	.	MAF_USDA=12.5
NC_035099.1	19976338	.	T	G	.	.	MAF_INRAE=20.253
NC_035099.1	19976406	.	G	T	.	.	MAF_INRAE=4.167;MAF_USDA=10.417
NC_035099.1	19976426	.	C	T	.	.	MAF_INRAE=4.167;MAF_USDA=10.417
NC_035099.1	19976534	.	C	T	.	.	MAF_INRAE=33.544;MAF_USDA=10.714
NC_035099.1	19976650	.	A	C	.	.	MAF_USDA=3.279
NC_035099.1	19976695	.	G	A	.	.	MAF_INRAE=9.494;MAF_USDA=9.836
NC_035099.1	19976710	.	C	G	.	.	MAF_USDA=4.918
NC_035099.1	19976734	.	G	A	.	.	MAF_USDA=4.918
NC_035099.1	19976741	.	C	T	.	.	MAF_USDA=4.918
NC_035099.1	19976805	.	G	A	.	.	MAF_INRAE=20.886;MAF_USDA=8.235
NC_035099.1	19976810	.	G	A	.	.	MAF_INRAE=4.167;MAF_USDA=10.417
NC_035099.1	19976906	.	T	G	.	.	MAF_INRAE=19.62;MAF_USDA=12.353
NC_035099.1	19976983	.	C	T	.	.	MAF_INRAE=1.667;MAF_USDA=5.738
NC_035099.1	19976989	.	C	T	.	.	MAF_USDA=4.918
NC_035099.1	19977030	.	T	A	.	.	MAF_INRAE=9.167;MAF_USDA=3.529
NC_035099.1	19977094	.	C	T	.	.	MAF_USDA=3.279
NC_035099.1	19977152	.	G	C	.	.	MAF_USDA=2.941
NC_035099.1	19977165	.	G	T	.	.	MAF_USDA=2.083
NC_035099.1	19977182	.	A	G	.	.	MAF_INRAE=9.167;MAF_USDA=3.529
NC_035099.1	19977186	.	G	A	.	.	MAF_USDA=5.952
NC_035099.1	19977334	.	C	A	.	.	MAF_INRAE=10.759;MAF_USDA=5.294
NC_035099.1	19977352	.	T	C	.	.	MAF_USDA=7.647
NC_035099.1	19977387	.	A	G	.	.	MAF_INRAE=1.667;MAF_USDA=4.918
NC_035099.1	19977416	.	T	C	.	.	MAF_INRAE=20.253;MAF_USDA=8.235
NC_035099.1	19977420	.	A	G	.	.	MAF_USDA=10.417
NC_035099.1	19977434	.	G	A	.	.	MAF_INRAE=20.253;MAF_USDA=8.235
NC_035099.1	19977507	.	A	T	.	.	MAF_INRAE=20.253;MAF_USDA=8.824
NC_035099.1	19977532	.	G	C	.	.	MAF_USDA=8.235
NC_035099.1	19977579	.	G	C	.	.	MAF_USDA=4.098
NC_035099.1	19977613	.	C	G	.	.	MAF_INRAE=18.987;MAF_USDA=42.353
NC_035099.1	19977618	.	C	A	.	.	MAF_USDA=2.083
NC_035099.1	19977643	.	G	T	.	.	MAF_USDA=5.738
NC_035099.1	19977764	.	T	C	.	.	MAF_USDA=1.639
NC_035099.1	19977766	.	C	A	.	.	MAF_USDA=10.417
NC_035099.1	19977780	.	A	T	.	.	MAF_INRAE=30.38;MAF_USDA=34.706
NC_035099.1	19977808	.	C	A	.	.	MAF_USDA=1.639
NC_035099.1	19977816	.	A	C	.	.	MAF_INRAE=20.253;MAF_USDA=7.059
NC_035099.1	19977820	.	T	C	.	.	MAF_INRAE=13.333
NC_035099.1	19977836	.	C	G	.	.	MAF_INRAE=29.747;MAF_USDA=7.059
NC_035099.1	19977847	.	G	T	.	.	MAF_USDA=9.412
NC_035099.1	19977876	.	C	A	.	.	MAF_USDA=2.459
NC_035099.1	19977890	.	A	G	.	.	MAF_INRAE=5.696;MAF_USDA=10.0
NC_035099.1	19978044	.	A	C	.	.	MAF_INRAE=20.253;MAF_USDA=10.714
NC_035099.1	19978110	.	T	C	.	.	MAF_USDA=11.905
NC_035099.1	19978176	.	T	C	.	.	MAF_INRAE=13.333;MAF_USDA=4.167
NC_035099.1	19978192	.	C	G	.	.	MAF_USDA=5.833
NC_035099.1	19978208	.	A	T	.	.	MAF_USDA=2.976
NC_035099.1	19978236	.	A	C	.	.	MAF_INRAE=46.835
NC_035099.1	19978239	.	T	G	.	.	MAF_USDA=1.639
NC_035099.1	19978319	.	G	T	.	.	MAF_USDA=4.918
NC_035099.1	19978320	.	G	T	.	.	MAF_USDA=4.918
NC_035099.1	19978357	.	A	T	.	.	MAF_INRAE=45.57;MAF_USDA=44.706
NC_035099.1	19978585	.	A	G	.	.	MAF_INRAE=48.734
NC_035099.1	19978783	.	G	A	.	.	MAF_USDA=2.459
NC_035099.1	19978805	.	C	A	.	.	MAF_USDA=2.459
NC_035099.1	19979045	.	C	A	.	.	MAF_USDA=4.118
NC_035099.1	19979064	.	A	G	.	.	MAF_INRAE=8.861;MAF_USDA=20.0
NC_035099.1	19979230	.	A	T	.	.	MAF_USDA=1.639
NC_035099.1	19979883	.	G	C	.	.	MAF_USDA=8.621
NC_035099.1	19979896	.	A	G	.	.	MAF_USDA=9.483
NC_035099.1	19979950	.	G	T	.	.	MAF_USDA=1.667
NC_035099.1	19980040	.	C	T	.	.	MAF_USDA=7.5
NC_035099.1	19980064	.	A	G	.	.	MAF_INRAE=5.063;MAF_USDA=8.824
NC_035099.1	19980264	.	A	G	.	.	MAF_INRAE=10.127;MAF_USDA=9.836
NC_035099.1	19980416	.	C	T	.	.	MAF_INRAE=10.0;MAF_USDA=3.529
NC_035099.1	19980471	.	C	T	.	.	MAF_INRAE=41.139;MAF_USDA=19.412
NC_035099.1	19980513	.	G	T	.	.	MAF_INRAE=10.127;MAF_USDA=9.836
NC_035099.1	19980570	.	G	A	.	.	MAF_USDA=1.639
NC_035099.1	19980751	.	G	T	.	.	MAF_USDA=1.639
NC_035099.1	19980792	.	C	T	.	.	MAF_INRAE=16.456;MAF_USDA=39.412
NC_035099.1	19980832	.	A	G	.	.	MAF_INRAE=29.747;MAF_USDA=4.706
NC_035099.1	19980922	.	C	G	.	.	MAF_INRAE=5.063
NC_035099.1	19981012	.	A	C	.	.	MAF_INRAE=41.139;MAF_USDA=30.588
NC_035099.1	19981035	.	G	A	.	.	MAF_INRAE=5.696;MAF_USDA=24.706
NC_035099.1	19981044	.	G	A	.	.	MAF_USDA=3.279
NC_035099.1	19981186	.	C	A	.	.	MAF_INRAE=41.139;MAF_USDA=19.412
NC_035099.1	19981188	.	G	T	.	.	MAF_INRAE=10.127;MAF_USDA=11.475
NC_035099.1	19981192	.	T	A	.	.	MAF_INRAE=13.333
NC_035099.1	19981312	.	C	T	.	.	MAF_INRAE=10.127;MAF_USDA=17.213
NC_035099.1	19981319	.	G	A	.	.	MAF_USDA=6.557
NC_035099.1	19981394	.	G	T	.	.	MAF_USDA=1.639
NC_035099.1	19981462	.	T	C	.	.	MAF_USDA=4.098
NC_035099.1	19981597	.	A	C	.	.	MAF_INRAE=10.127;MAF_USDA=8.197
NC_035099.1	19981630	.	G	A	.	.	MAF_USDA=3.279
NC_035099.1	19981651	.	C	T	.	.	MAF_USDA=3.279
NC_035099.1	19981774	.	C	T	.	.	MAF_USDA=1.639
NC_035099.1	19981867	.	T	G	.	.	MAF_USDA=2.459
NC_035099.1	19982011	.	A	G	.	.	MAF_INRAE=13.333;MAF_USDA=7.059
NC_035099.1	19982138	.	G	A	.	.	MAF_USDA=2.459
NC_035099.1	19982186	.	G	A	.	.	MAF_USDA=9.016
NC_035099.1	19982193	.	A	G	.	.	MAF_USDA=1.639
NC_035099.1	19982372	.	T	A	.	.	MAF_INRAE=13.333;MAF_USDA=7.377
NC_035099.1	19982373	.	C	T	.	.	MAF_INRAE=13.333;MAF_USDA=7.377
NC_035099.1	19982384	.	G	A	.	.	MAF_INRAE=10.127;MAF_USDA=10.0
NC_035099.1	19982483	.	G	T	.	.	MAF_INRAE=10.759;MAF_USDA=1.176
NC_035099.1	19982500	.	G	A	.	.	MAF_INRAE=3.333;MAF_USDA=10.417
NC_035099.1	19982789	.	A	C	.	.	MAF_INRAE=10.0
NC_035099.1	19982989	.	A	T	.	.	MAF_USDA=1.639
NC_035099.1	19983001	.	A	C	.	.	MAF_USDA=8.197
NC_035099.1	19983121	.	A	G	.	.	MAF_INRAE=9.494;MAF_USDA=10.656
NC_035099.1	19983231	.	G	A	.	.	MAF_INRAE=10.127;MAF_USDA=9.016
NC_035099.1	19983326	.	G	A	.	.	MAF_USDA=5.738
NC_035099.1	19983331	.	A	C	.	.	MAF_INRAE=10.0;MAF_USDA=3.529
NC_035099.1	19983405	.	G	T	.	.	MAF_INRAE=5.063;MAF_USDA=25.294
NC_035099.1	19983437	.	A	C	.	.	MAF_INRAE=13.333
NC_035099.1	19983449	.	G	A	.	.	MAF_INRAE=23.418;MAF_USDA=28.235
NC_035099.1	19983477	.	T	C	.	.	MAF_INRAE=9.167;MAF_USDA=4.118
NC_035099.1	19983498	.	G	A	.	.	MAF_INRAE=5.696;MAF_USDA=12.941
NC_035099.1	19983531	.	C	G	.	.	MAF_USDA=1.639
NC_035099.1	19983537	.	G	A	.	.	MAF_USDA=2.459
NC_035099.1	19983548	.	T	C	.	.	MAF_USDA=1.639
NC_035099.1	19983556	.	T	G	.	.	MAF_INRAE=10.526;MAF_USDA=4.706
NC_035099.1	19983563	.	T	G	.	.	MAF_USDA=3.529
NC_035099.1	19983578	.	C	G	.	.	MAF_INRAE=5.833;MAF_USDA=25.0
NC_035099.1	19983659	.	G	A	.	.	MAF_USDA=12.353
NC_035099.1	19983969	.	A	G	.	.	MAF_USDA=3.279
NC_035099.1	19984006	.	A	G	.	.	MAF_USDA=2.459
NC_035099.1	19984047	.	C	A	.	.	MAF_INRAE=6.329;MAF_USDA=28.824
NC_035099.1	19984061	.	C	T	.	.	MAF_USDA=2.459
NC_035099.1	19984135	.	C	T	.	.	MAF_USDA=11.905
NC_035099.1	19984163	.	C	T	.	.	MAF_INRAE=10.0;MAF_USDA=8.333
NC_035099.1	19984166	.	T	C	.	.	MAF_USDA=3.279
NC_035099.1	19984177	.	T	C	.	.	MAF_INRAE=10.127;MAF_USDA=12.5
NC_035099.1	19984233	.	A	C	.	.	MAF_INRAE=27.5;MAF_USDA=12.941
NC_035099.1	19984306	.	G	T	.	.	MAF_USDA=1.639
NC_035099.1	19984333	.	T	C	.	.	MAF_USDA=13.115
NC_035099.1	19984402	.	A	T	.	.	MAF_INRAE=39.873;MAF_USDA=28.824
NC_035099.1	19984625	.	G	T	.	.	MAF_USDA=4.918
NC_035099.1	19984678	.	C	A	.	.	MAF_INRAE=5.696;MAF_USDA=11.765
NC_035099.1	19984710	.	C	T	.	.	MAF_INRAE=9.494;MAF_USDA=5.294
NC_035099.1	19984713	.	T	C	.	.	MAF_USDA=3.279
NC_035099.1	19984879	.	T	A	.	.	MAF_USDA=1.695
NC_035099.1	19984880	.	C	T	.	.	MAF_USDA=1.695
NC_035099.1	19984881	.	T	A	.	.	MAF_USDA=12.651
NC_035099.1	19984885	.	A	C	.	.	MAF_USDA=5.932
NC_035099.1	19990273	.	C	T	.	.	MAF_INRAE=31.579;MAF_USDA=18.452
NC_035099.1	19990388	.	C	A	.	.	MAF_INRAE=12.5;MAF_USDA=8.333
NC_035099.1	19990393	.	T	G	.	.	MAF_USDA=8.333
NC_035099.1	19990411	.	A	T	.	.	MAF_USDA=1.639
NC_035099.1	19990412	.	G	C	.	.	MAF_USDA=1.639
NC_035099.1	19990458	.	T	C	.	.	MAF_INRAE=39.873;MAF_USDA=15.294
NC_035099.1	19990465	.	G	A	.	.	MAF_USDA=2.459
NC_035099.1	19990468	.	C	T	.	.	MAF_USDA=4.098
NC_035099.1	19990496	.	C	T	.	.	MAF_INRAE=39.241;MAF_USDA=20.588
NC_035099.1	19990557	.	A	T	.	.	MAF_INRAE=39.873;MAF_USDA=20.0
NC_035099.1	19990641	.	A	C	.	.	MAF_INRAE=40.506;MAF_USDA=21.176
NC_035099.1	19990705	.	G	A	.	.	MAF_USDA=3.279
NC_035099.1	19990769	.	A	C	.	.	MAF_INRAE=28.481;MAF_USDA=4.706
NC_035099.1	19990807	.	C	A	.	.	MAF_USDA=1.639
NC_035099.1	19990819	.	A	G	.	.	MAF_INRAE=12.5
NC_035099.1	19990847	.	C	T	.	.	MAF_USDA=3.279
NC_035099.1	19991681	.	A	T	.	.	MAF_USDA=3.279
NC_035099.1	19991758	.	A	G	.	.	MAF_INRAE=31.579;MAF_USDA=9.016
NC_035099.1	19991777	.	C	A	.	.	MAF_INRAE=31.579;MAF_USDA=19.412
NC_035099.1	19991931	.	G	A	.	.	MAF_USDA=1.639
NC_035099.1	19991946	.	T	A	.	.	MAF_USDA=1.639
NC_035099.1	19991947	.	G	A	.	.	MAF_USDA=1.639
NC_035099.1	19991955	.	C	T	.	.	MAF_USDA=1.639
NC_035099.1	19991973	.	A	C	.	.	MAF_INRAE=40.506;MAF_USDA=20.588
NC_035099.1	19991974	.	C	A	.	.	MAF_INRAE=43.333;MAF_USDA=20.588
NC_035099.1	19992137	.	C	T	.	.	MAF_INRAE=38.608;MAF_USDA=16.471
NC_035099.1	19992146	.	T	A	.	.	MAF_USDA=5.738
NC_035099.1	19992170	.	C	A	.	.	MAF_USDA=1.639
NC_035099.1	19992224	.	T	A	.	.	MAF_INRAE=40.506;MAF_USDA=17.647
NC_035099.1	19992229	.	C	T	.	.	MAF_USDA=2.459
NC_035099.1	19992274	.	C	A	.	.	MAF_INRAE=40.506;MAF_USDA=8.197
NC_035099.1	19992311	.	C	A	.	.	MAF_USDA=3.279
NC_035099.1	19992473	.	T	C	.	.	MAF_INRAE=40.506;MAF_USDA=20.0
NC_035099.1	19992547	.	C	T	.	.	MAF_INRAE=40.506;MAF_USDA=20.0
NC_035099.1	19992615	.	A	G	.	.	MAF_USDA=1.639
NC_035099.1	19992625	.	C	T	.	.	MAF_INRAE=40.506;MAF_USDA=20.588
NC_035099.1	19992655	.	T	A	.	.	MAF_USDA=9.412
NC_035099.1	19992667	.	A	G	.	.	MAF_USDA=2.083
NC_035099.1	19992779	.	C	T	.	.	MAF_INRAE=1.667;MAF_USDA=1.639
NC_035099.1	19992880	.	C	T	.	.	MAF_USDA=2.459
NC_035099.1	19992935	.	A	C	.	.	MAF_INRAE=5.063;MAF_USDA=11.176
NC_035099.1	19993056	.	G	A	.	.	MAF_INRAE=4.167;MAF_USDA=10.417
NC_035099.1	19993152	.	A	T	.	.	MAF_INRAE=10.127;MAF_USDA=9.836
NC_035099.1	19993564	.	A	T	.	.	MAF_INRAE=46.835;MAF_USDA=49.412
NC_035099.1	19993602	.	C	T	.	.	MAF_USDA=9.016
NC_035099.1	19993646	.	A	T	.	.	MAF_INRAE=12.5
NC_035099.1	19993741	.	C	T	.	.	MAF_INRAE=1.667
NC_035099.1	19993808	.	T	A	.	.	MAF_USDA=1.639
NC_035099.1	19993843	.	C	G	.	.	MAF_INRAE=18.987;MAF_USDA=7.059
NC_035099.1	19993890	.	A	G	.	.	MAF_INRAE=4.167;MAF_USDA=3.529
NC_035099.1	19994293	.	A	C	.	.	MAF_INRAE=1.667
NC_035099.1	19994398	.	T	G	.	.	MAF_INRAE=48.101
NC_035099.1	19994585	.	T	G	.	.	MAF_INRAE=5.0;MAF_USDA=12.353
NC_035099.1	19994611	.	T	C	.	.	MAF_INRAE=29.747;MAF_USDA=6.471
NC_035099.1	19994617	.	G	T	.	.	MAF_INRAE=31.013;MAF_USDA=38.235
NC_035099.1	19994774	.	T	A	.	.	MAF_USDA=9.016
NC_035099.1	19994836	.	T	A	.	.	MAF_USDA=2.459
NC_035099.1	19994991	.	A	T	.	.	MAF_USDA=3.279
NC_035099.1	19995013	.	G	T	.	.	MAF_USDA=1.639
NC_035099.1	19995017	.	C	A	.	.	MAF_USDA=2.459
NC_035099.1	19995030	.	C	G	.	.	MAF_INRAE=39.241;MAF_USDA=10.588
NC_035099.1	19995117	.	C	T	.	.	MAF_INRAE=29.747;MAF_USDA=20.0
NC_035099.1	19995151	.	T	C	.	.	MAF_INRAE=5.0;MAF_USDA=12.353
NC_035099.1	19995225	.	A	G	.	.	MAF_USDA=2.459
NC_035099.1	19995372	.	G	T	.	.	MAF_INRAE=5.063
NC_035099.1	19995383	.	G	A	.	.	MAF_USDA=1.639
NC_035099.1	19995419	.	G	T	.	.	MAF_USDA=8.824
NC_035099.1	19995426	.	C	A	.	.	MAF_USDA=1.639
NC_035099.1	19995460	.	C	T	.	.	MAF_USDA=11.176
NC_035099.1	19995475	.	G	C	.	.	MAF_INRAE=5.833;MAF_USDA=15.294
NC_035099.1	19995497	.	G	T	.	.	MAF_USDA=2.459
NC_035099.1	19995498	.	A	T	.	.	MAF_INRAE=4.167
NC_035099.1	19995500	.	A	C	.	.	MAF_USDA=6.25
NC_035099.1	19995649	.	G	T	.	.	MAF_INRAE=10.127;MAF_USDA=5.882
NC_035099.1	19995754	.	A	G	.	.	MAF_USDA=9.836
NC_035099.1	19996003	.	C	T	.	.	MAF_INRAE=5.833;MAF_USDA=14.118
NC_035099.1	19996061	.	T	C	.	.	MAF_INRAE=17.722;MAF_USDA=49.412
NC_035099.1	19996087	.	A	T	.	.	MAF_INRAE=10.127;MAF_USDA=17.059
NC_035099.1	19996219	.	G	T	.	.	MAF_INRAE=39.241;MAF_USDA=10.0
NC_035099.1	19996380	.	C	A	.	.	MAF_USDA=9.836
NC_035099.1	19996490	.	T	A	.	.	MAF_INRAE=10.759;MAF_USDA=11.176
NC_035099.1	19996491	.	A	T	.	.	MAF_USDA=2.459
NC_035099.1	19996532	.	T	C	.	.	MAF_USDA=2.459
NC_035099.1	19996851	.	T	A	.	.	MAF_USDA=1.639
NC_035099.1	19996863	.	G	A	.	.	MAF_USDA=3.279
NC_035099.1	19996927	.	C	A	.	.	MAF_USDA=3.279
NC_035099.1	19996964	.	G	A	.	.	MAF_INRAE=10.127;MAF_USDA=25.294
NC_035099.1	19996986	.	G	A	.	.	MAF_USDA=2.459
NC_035099.1	19997010	.	G	T	.	.	MAF_USDA=4.706
NC_035099.1	19997098	.	C	T	.	.	MAF_INRAE=39.873;MAF_USDA=46.471
NC_035099.1	19997117	.	C	A	.	.	MAF_INRAE=26.582;MAF_USDA=34.118
NC_035099.1	19997144	.	T	C	.	.	MAF_USDA=4.098
NC_035099.1	19997161	.	A	T	.	.	MAF_USDA=3.279
NC_035099.1	19997217	.	T	A	.	.	MAF_USDA=2.459
NC_035099.1	19997263	.	T	A	.	.	MAF_INRAE=23.333
NC_035099.1	19997298	.	C	G	.	.	MAF_INRAE=5.696;MAF_USDA=30.588
NC_035099.1	19997307	.	A	T	.	.	MAF_INRAE=5.696;MAF_USDA=11.765
NC_035099.1	19997312	.	G	C	.	.	MAF_INRAE=10.127;MAF_USDA=4.098
NC_035099.1	19997313	.	G	A	.	.	MAF_INRAE=29.747;MAF_USDA=5.294
NC_035099.1	19997500	.	T	A	.	.	MAF_INRAE=10.127;MAF_USDA=4.706
NC_035099.1	19997515	.	A	C	.	.	MAF_INRAE=6.667
NC_035099.1	19997516	.	A	T	.	.	MAF_INRAE=6.667
NC_035099.1	19997519	.	A	G	.	.	MAF_INRAE=5.833
NC_035099.1	19997538	.	C	T	.	.	MAF_USDA=25.904
NC_035099.1	19997545	.	C	A	.	.	MAF_USDA=6.522
NC_035099.1	19997566	.	C	A	.	.	MAF_INRAE=9.494;MAF_USDA=4.819
NC_035099.1	19997614	.	C	G	.	.	MAF_USDA=3.614
NC_035099.1	19997692	.	A	G	.	.	MAF_INRAE=27.848;MAF_USDA=47.024
NC_035099.1	19997701	.	C	A	.	.	MAF_INRAE=27.848;MAF_USDA=33.333
NC_035099.1	19997703	.	C	T	.	.	MAF_INRAE=13.333;MAF_USDA=5.833
NC_035099.1	19997742	.	G	A	.	.	MAF_INRAE=10.833;MAF_USDA=3.333
NC_035099.1	19997787	.	T	G	.	.	MAF_INRAE=17.089;MAF_USDA=35.294
NC_035099.1	19997898	.	T	A	.	.	MAF_USDA=1.639
NC_035099.1	19997933	.	C	T	.	.	MAF_USDA=13.115
NC_035099.1	19997958	.	C	G	.	.	MAF_USDA=8.197
NC_035099.1	19997969	.	C	T	.	.	MAF_USDA=2.083
NC_035099.1	19997973	.	T	C	.	.	MAF_USDA=7.377
NC_035099.1	19998032	.	T	G	.	.	MAF_INRAE=10.127
NC_035099.1	19998039	.	C	A	.	.	MAF_INRAE=10.833;MAF_USDA=3.279
NC_035099.1	19998052	.	T	C	.	.	MAF_USDA=5.882
NC_035099.1	19998062	.	A	T	.	.	MAF_USDA=2.459
NC_035099.1	19998064	.	G	C	.	.	MAF_USDA=10.417
NC_035099.1	19998065	.	A	T	.	.	MAF_USDA=10.417
NC_035099.1	19998066	.	A	T	.	.	MAF_USDA=10.417
NC_035099.1	19998176	.	G	A	.	.	MAF_INRAE=43.671;MAF_USDA=45.882
NC_035099.1	19998187	.	G	T	.	.	MAF_USDA=2.459
NC_035099.1	19998261	.	C	T	.	.	MAF_INRAE=6.329;MAF_USDA=10.0
NC_035099.1	19998281	.	C	T	.	.	MAF_INRAE=1.667
NC_035099.1	19998285	.	G	T	.	.	MAF_INRAE=10.833
NC_035099.1	19998321	.	C	A	.	.	MAF_INRAE=39.241;MAF_USDA=35.714
NC_035099.1	19998377	.	A	C	.	.	MAF_USDA=6.25
NC_035099.1	19998432	.	G	A	.	.	MAF_INRAE=39.241;MAF_USDA=40.588
NC_035099.1	19998448	.	C	A	.	.	MAF_INRAE=35.443;MAF_USDA=42.353
NC_035099.1	19998489	.	C	G	.	.	MAF_INRAE=5.0;MAF_USDA=12.353
NC_035099.1	19998534	.	T	G	.	.	MAF_INRAE=18.987;MAF_USDA=14.118
NC_035099.1	19998587	.	C	A	.	.	MAF_INRAE=1.667
NC_035099.1	19998596	.	G	A	.	.	MAF_INRAE=31.579;MAF_USDA=22.917
NC_035099.1	19998613	.	T	A	.	.	MAF_INRAE=29.114;MAF_USDA=22.917
NC_035099.1	19998618	.	T	C	.	.	MAF_INRAE=28.333
NC_035099.1	19998625	.	G	T	.	.	MAF_INRAE=29.114;MAF_USDA=48.81
NC_035099.1	19998627	.	G	A	.	.	MAF_INRAE=28.333;MAF_USDA=48.81
NC_035099.1	19998741	.	G	T	.	.	MAF_USDA=6.557
NC_035099.1	19998751	.	G	A	.	.	MAF_INRAE=20.253;MAF_USDA=41.176
NC_035099.1	19998760	.	C	T	.	.	MAF_INRAE=21.053
NC_035099.1	19998765	.	C	G	.	.	MAF_INRAE=1.667;MAF_USDA=12.295
NC_035099.1	19998797	.	T	A	.	.	MAF_INRAE=20.253;MAF_USDA=41.176
NC_035099.1	19998810	.	C	T	.	.	MAF_INRAE=13.924;MAF_USDA=31.176
NC_035099.1	19998817	.	G	A	.	.	MAF_INRAE=1.667
NC_035099.1	19998820	.	A	G	.	.	MAF_INRAE=1.667;MAF_USDA=3.279
NC_035099.1	19998848	.	G	T	.	.	MAF_INRAE=20.253;MAF_USDA=42.941
NC_035099.1	19998862	.	G	A	.	.	MAF_INRAE=21.519;MAF_USDA=48.824
NC_035099.1	19998864	.	T	C	.	.	MAF_USDA=2.459
NC_035099.1	19998869	.	G	A	.	.	MAF_USDA=9.016
NC_035099.1	19998919	.	A	T	.	.	MAF_USDA=6.25
NC_035099.1	19998930	.	T	C	.	.	MAF_INRAE=36.076;MAF_USDA=40.588
NC_035099.1	19998943	.	G	A	.	.	MAF_INRAE=36.076;MAF_USDA=40.588
NC_035099.1	19998952	.	C	A	.	.	MAF_INRAE=1.667
NC_035099.1	19998962	.	T	C	.	.	MAF_USDA=9.016
NC_035099.1	19999013	.	A	T	.	.	MAF_USDA=1.639
NC_035099.1	19999028	.	A	G	.	.	MAF_INRAE=34.81;MAF_USDA=50.0
NC_035099.1	19999059	.	C	G	.	.	MAF_INRAE=36.076;MAF_USDA=40.588
NC_035099.1	19999066	.	G	A	.	.	MAF_INRAE=36.076;MAF_USDA=40.588
NC_035099.1	19999096	.	C	T	.	.	MAF_INRAE=36.076;MAF_USDA=40.588
NC_035099.1	19999152	.	G	A	.	.	MAF_USDA=9.412
NC_035099.1	19999185	.	T	A	.	.	MAF_USDA=9.836
NC_035099.1	19999192	.	A	C	.	.	MAF_INRAE=32.5;MAF_USDA=39.412
NC_035099.1	19999223	.	G	A	.	.	MAF_INRAE=37.5;MAF_USDA=21.176
NC_035099.1	19999228	.	G	T	.	.	MAF_USDA=2.459
NC_035099.1	19999265	.	G	A	.	.	MAF_INRAE=1.667
NC_035099.1	19999268	.	A	T	.	.	MAF_INRAE=1.667
NC_035099.1	19999269	.	C	A	.	.	MAF_INRAE=1.667
NC_035099.1	19999309	.	G	A	.	.	MAF_INRAE=27.215;MAF_USDA=12.353
NC_035099.1	19999332	.	G	T	.	.	MAF_INRAE=1.667
NC_035099.1	19999339	.	A	C	.	.	MAF_INRAE=1.667
NC_035099.1	19999377	.	C	T	.	.	MAF_INRAE=36.076;MAF_USDA=31.148
NC_035099.1	19999443	.	T	C	.	.	MAF_INRAE=34.81;MAF_USDA=40.588
NC_035099.1	19999471	.	G	C	.	.	MAF_USDA=2.459
NC_035099.1	19999525	.	A	C	.	.	MAF_USDA=5.833
NC_035099.1	19999667	.	T	A	.	.	MAF_USDA=8.197
NC_035099.1	19999679	.	A	C	.	.	MAF_USDA=7.377
NC_035099.1	19999680	.	A	C	.	.	MAF_USDA=2.459
NC_035099.1	19999724	.	C	A	.	.	MAF_USDA=22.917
NC_035099.1	19999768	.	G	T	.	.	MAF_INRAE=5.0;MAF_USDA=19.412
NC_035099.1	19999786	.	A	G	.	.	MAF_USDA=4.098
NC_035099.1	19999802	.	T	A	.	.	MAF_USDA=4.918
NC_035099.1	19999832	.	C	G	.	.	MAF_USDA=7.377
NC_035099.1	19999837	.	C	T	.	.	MAF_USDA=1.639
NC_035099.1	19999838	.	G	A	.	.	MAF_USDA=4.918
NC_035099.1	19999846	.	G	T	.	.	MAF_INRAE=36.076;MAF_USDA=35.294
NC_035099.1	19999869	.	G	A	.	.	MAF_USDA=3.279
NC_035099.1	19999895	.	G	T	.	.	MAF_USDA=8.333
NC_035099.1	19999950	.	C	T	.	.	MAF_USDA=1.639
NC_035099.1	19999962	.	C	T	.	.	MAF_USDA=4.918
NC_035099.1	19999979	.	C	T	.	.	MAF_USDA=7.059
NC_035099.1	20000010	.	G	A	.	.	MAF_USDA=14.583
NC_035099.1	20000103	.	C	A	.	.	MAF_INRAE=6.329;MAF_USDA=40.0
NC_035099.1	20000104	.	C	A	.	.	MAF_INRAE=6.667;MAF_USDA=40.0
NC_035099.1	20000116	.	C	A	.	.	MAF_INRAE=25.949;MAF_USDA=37.5
NC_035099.1	20000118	.	C	A	.	.	MAF_INRAE=6.667;MAF_USDA=40.0
NC_035099.1	20000150	.	T	G	.	.	MAF_USDA=5.738
NC_035099.1	20000192	.	C	T	.	.	MAF_INRAE=18.987;MAF_USDA=6.471
NC_035099.1	20000204	.	T	C	.	.	MAF_USDA=5.738
NC_035099.1	20000244	.	A	G	.	.	MAF_INRAE=25.949;MAF_USDA=48.824
NC_035099.1	20000321	.	T	G	.	.	MAF_USDA=6.557
NC_035099.1	20000368	.	A	C	.	.	MAF_USDA=6.557
NC_035099.1	20000448	.	C	A	.	.	MAF_USDA=2.459
NC_035099.1	20000453	.	G	A	.	.	MAF_USDA=5.738
NC_035099.1	20000469	.	C	T	.	.	MAF_INRAE=5.0;MAF_USDA=13.529
NC_035099.1	20000660	.	C	T	.	.	MAF_USDA=1.639
NC_035099.1	20000684	.	C	A	.	.	MAF_USDA=4.918
NC_035099.1	20000688	.	A	C	.	.	MAF_INRAE=12.5;MAF_USDA=12.353
NC_035099.1	20000689	.	A	T	.	.	MAF_INRAE=12.5;MAF_USDA=12.353
NC_035099.1	20000821	.	A	C	.	.	MAF_USDA=2.459
NC_035099.1	20000822	.	G	C	.	.	MAF_USDA=2.459
NC_035099.1	20000842	.	T	A	.	.	MAF_USDA=2.459
NC_035099.1	20000844	.	T	A	.	.	MAF_INRAE=1.667
NC_035099.1	20000845	.	A	C	.	.	MAF_USDA=2.459
NC_035099.1	20000846	.	A	C	.	.	MAF_INRAE=18.987;MAF_USDA=12.941
NC_035099.1	20000884	.	G	A	.	.	MAF_INRAE=18.987;MAF_USDA=11.765
NC_035099.1	20000891	.	A	C	.	.	MAF_INRAE=18.987;MAF_USDA=10.588
NC_035099.1	20000956	.	T	C	.	.	MAF_INRAE=30.38;MAF_USDA=19.412
NC_035099.1	20000966	.	C	T	.	.	MAF_USDA=5.738
NC_035099.1	20001064	.	G	T	.	.	MAF_USDA=2.459
NC_035099.1	20001120	.	T	G	.	.	MAF_USDA=6.557
NC_035099.1	20001140	.	T	A	.	.	MAF_USDA=13.115
NC_035099.1	20001161	.	A	G	.	.	MAF_INRAE=4.167;MAF_USDA=4.118
NC_035099.1	20001237	.	T	G	.	.	MAF_INRAE=14.167;MAF_USDA=8.333
NC_035099.1	20001279	.	T	C	.	.	MAF_USDA=1.639
NC_035099.1	20001319	.	C	T	.	.	MAF_USDA=2.459
NC_035099.1	20001342	.	C	T	.	.	MAF_INRAE=19.62;MAF_USDA=13.529
NC_035099.1	20001413	.	G	A	.	.	MAF_INRAE=18.987;MAF_USDA=12.353
NC_035099.1	20001632	.	C	A	.	.	MAF_INRAE=5.063;MAF_USDA=11.765
NC_035099.1	20001693	.	C	T	.	.	MAF_USDA=1.639
NC_035099.1	20001772	.	A	C	.	.	MAF_INRAE=18.987;MAF_USDA=11.765
NC_035099.1	20001775	.	T	C	.	.	MAF_USDA=5.294
NC_035099.1	20001853	.	G	A	.	.	MAF_USDA=1.639
NC_035099.1	20001873	.	A	G	.	.	MAF_INRAE=13.333;MAF_USDA=10.0
NC_035099.1	20001905	.	T	G	.	.	MAF_USDA=9.016
NC_035099.1	20001944	.	G	A	.	.	MAF_INRAE=10.127;MAF_USDA=5.294
NC_035099.1	20002018	.	A	G	.	.	MAF_INRAE=35.443;MAF_USDA=47.647
NC_035099.1	20002066	.	T	C	.	.	MAF_INRAE=15.19;MAF_USDA=50.0
NC_035099.1	20002144	.	C	T	.	.	MAF_USDA=4.098
NC_035099.1	20002235	.	G	T	.	.	MAF_USDA=6.557
NC_035099.1	20002320	.	G	A	.	.	MAF_INRAE=34.177;MAF_USDA=33.133
NC_035099.1	20002366	.	T	A	.	.	MAF_INRAE=7.595;MAF_USDA=45.181
NC_035099.1	20002375	.	G	T	.	.	MAF_INRAE=19.167;MAF_USDA=34.091
NC_035099.1	20002449	.	T	A	.	.	MAF_INRAE=10.0;MAF_USDA=3.279
NC_035099.1	20002532	.	G	A	.	.	MAF_INRAE=18.987;MAF_USDA=10.241
NC_035099.1	20002593	.	G	T	.	.	MAF_USDA=1.639
NC_035099.1	20002606	.	C	G	.	.	MAF_USDA=5.738
NC_035099.1	20002661	.	A	C	.	.	MAF_USDA=4.918
NC_035099.1	20002752	.	T	A	.	.	MAF_INRAE=15.19;MAF_USDA=48.193
NC_035099.1	20002926	.	G	C	.	.	MAF_USDA=1.639
NC_035099.1	20002934	.	G	A	.	.	MAF_INRAE=10.0;MAF_USDA=3.279
NC_035099.1	20002990	.	C	T	.	.	MAF_INRAE=10.0
NC_035099.1	20002995	.	A	T	.	.	MAF_USDA=1.639
NC_035099.1	20003107	.	C	T	.	.	MAF_USDA=1.639
NC_035099.1	20003112	.	A	G	.	.	MAF_INRAE=6.329;MAF_USDA=49.398
NC_035099.1	20003251	.	C	G	.	.	MAF_INRAE=10.526;MAF_USDA=34.091
NC_035099.1	20003332	.	T	C	.	.	MAF_USDA=42.857
NC_035099.1	20003376	.	C	T	.	.	MAF_USDA=30.952
NC_035099.1	20003411	.	T	G	.	.	MAF_USDA=3.279
NC_035099.1	20003419	.	A	G	.	.	MAF_USDA=1.639
NC_035099.1	20003430	.	A	G	.	.	MAF_INRAE=9.167
NC_035099.1	20003456	.	T	G	.	.	MAF_USDA=15.294
NC_035099.1	20003528	.	G	A	.	.	MAF_USDA=5.738
NC_035099.1	20003535	.	A	G	.	.	MAF_USDA=1.639
NC_035099.1	20003587	.	A	C	.	.	MAF_INRAE=18.333;MAF_USDA=29.167
NC_035099.1	20003597	.	T	C	.	.	MAF_INRAE=31.667;MAF_USDA=32.941
NC_035099.1	20003601	.	T	C	.	.	MAF_INRAE=18.333;MAF_USDA=48.235
NC_035099.1	20003608	.	C	T	.	.	MAF_INRAE=17.089;MAF_USDA=49.412
NC_035099.1	20003704	.	T	C	.	.	MAF_INRAE=15.19;MAF_USDA=27.083
NC_035099.1	20003723	.	G	A	.	.	MAF_INRAE=18.987;MAF_USDA=13.095
NC_035099.1	20003784	.	A	C	.	.	MAF_INRAE=15.823;MAF_USDA=50.0
NC_035099.1	20003831	.	C	T	.	.	MAF_USDA=12.353
NC_035099.1	20003832	.	G	C	.	.	MAF_INRAE=35.833;MAF_USDA=10.417
NC_035099.1	20003856	.	A	T	.	.	MAF_USDA=2.459
NC_035099.1	20003860	.	T	A	.	.	MAF_USDA=2.459
NC_035099.1	20003867	.	A	G	.	.	MAF_INRAE=6.667;MAF_USDA=47.059
NC_035099.1	20003888	.	G	A	.	.	MAF_INRAE=11.667
NC_035099.1	20003890	.	G	C	.	.	MAF_INRAE=26.667;MAF_USDA=6.471
NC_035099.1	20003926	.	T	C	.	.	MAF_USDA=2.459
NC_035099.1	20004022	.	A	C	.	.	MAF_INRAE=15.19;MAF_USDA=48.824
NC_035099.1	20004045	.	G	A	.	.	MAF_INRAE=15.19;MAF_USDA=49.412
NC_035099.1	20004048	.	T	G	.	.	MAF_INRAE=16.667;MAF_USDA=48.235
NC_035099.1	20004213	.	T	A	.	.	MAF_INRAE=39.873;MAF_USDA=8.197
NC_035099.1	20004218	.	A	T	.	.	MAF_USDA=1.639
NC_035099.1	20004266	.	A	T	.	.	MAF_USDA=2.459
NC_035099.1	20004316	.	C	A	.	.	MAF_USDA=2.459
NC_035099.1	20004492	.	A	G	.	.	MAF_USDA=5.738
NC_035099.1	20004521	.	A	T	.	.	MAF_USDA=1.639
NC_035099.1	20004525	.	T	G	.	.	MAF_INRAE=22.152;MAF_USDA=21.765
NC_035099.1	20004547	.	A	T	.	.	MAF_USDA=1.639
NC_035099.1	20004588	.	A	G	.	.	MAF_USDA=9.412
NC_035099.1	20004594	.	C	T	.	.	MAF_INRAE=6.329;MAF_USDA=14.118
NC_035099.1	20004781	.	C	T	.	.	MAF_INRAE=18.354;MAF_USDA=6.548
NC_035099.1	20004813	.	G	T	.	.	MAF_INRAE=13.333;MAF_USDA=4.918
NC_035099.1	20004977	.	C	A	.	.	MAF_USDA=1.639
NC_035099.1	20005075	.	G	A	.	.	MAF_INRAE=34.81;MAF_USDA=37.647
NC_035099.1	20005137	.	C	G	.	.	MAF_INRAE=1.667
NC_035099.1	20005177	.	T	C	.	.	MAF_USDA=3.279
NC_035099.1	20005189	.	G	T	.	.	MAF_USDA=2.459
NC_035099.1	20005346	.	G	A	.	.	MAF_USDA=3.279
NC_035099.1	20005370	.	A	T	.	.	MAF_USDA=9.836
NC_035099.1	20005398	.	G	A	.	.	MAF_USDA=3.279
NC_035099.1	20005413	.	G	C	.	.	MAF_INRAE=6.329;MAF_USDA=20.0
NC_035099.1	20005415	.	T	C	.	.	MAF_USDA=1.639
NC_035099.1	20005437	.	A	T	.	.	MAF_INRAE=12.025
NC_035099.1	20005438	.	A	T	.	.	MAF_INRAE=13.333
NC_035099.1	20005484	.	C	A	.	.	MAF_INRAE=31.013;MAF_USDA=20.833
NC_035099.1	20005486	.	C	A	.	.	MAF_INRAE=6.329;MAF_USDA=25.0
NC_035099.1	20005502	.	G	A	.	.	MAF_USDA=18.852
NC_035099.1	20005586	.	C	T	.	.	MAF_INRAE=5.0;MAF_USDA=20.0
NC_035099.1	20005671	.	G	T	.	.	MAF_USDA=4.118
NC_035099.1	20005697	.	A	G	.	.	MAF_INRAE=18.987;MAF_USDA=6.471
NC_035099.1	20005722	.	C	T	.	.	MAF_USDA=7.377
NC_035099.1	20006067	.	C	T	.	.	MAF_USDA=1.639
NC_035099.1	20006109	.	C	T	.	.	MAF_USDA=1.639
NC_035099.1	20006190	.	G	T	.	.	MAF_USDA=2.459
NC_035099.1	20006221	.	C	T	.	.	MAF_USDA=4.098
NC_035099.1	20006362	.	A	T	.	.	MAF_USDA=1.639
NC_035099.1	20006399	.	G	A	.	.	MAF_INRAE=10.0
NC_035099.1	20006465	.	A	T	.	.	MAF_INRAE=5.0;MAF_USDA=44.706
NC_035099.1	20006725	.	G	A	.	.	MAF_USDA=20.588
NC_035099.1	20006735	.	T	A	.	.	MAF_USDA=4.098
NC_035099.1	20006896	.	C	T	.	.	MAF_USDA=2.459
NC_035099.1	20006930	.	T	G	.	.	MAF_INRAE=41.772;MAF_USDA=34.118
NC_035099.1	20006948	.	G	A	.	.	MAF_INRAE=42.405;MAF_USDA=37.059
NC_035099.1	20007208	.	A	G	.	.	MAF_INRAE=38.608;MAF_USDA=46.471
NC_035099.1	20007296	.	A	G	.	.	MAF_INRAE=25.316;MAF_USDA=28.824
NC_035099.1	20007299	.	G	T	.	.	MAF_USDA=3.279
NC_035099.1	20007318	.	C	A	.	.	MAF_INRAE=18.987;MAF_USDA=27.059
NC_035099.1	20007325	.	T	A	.	.	MAF_INRAE=10.0
NC_035099.1	20007455	.	A	T	.	.	MAF_USDA=12.295
NC_035099.1	20007483	.	A	G	.	.	MAF_INRAE=36.709;MAF_USDA=46.471
NC_035099.1	20007528	.	A	G	.	.	MAF_INRAE=25.316;MAF_USDA=30.588
NC_035099.1	20007533	.	A	C	.	.	MAF_INRAE=1.667;MAF_USDA=1.639
NC_035099.1	20007614	.	A	T	.	.	MAF_USDA=1.639
NC_035099.1	20007616	.	A	T	.	.	MAF_USDA=1.639
NC_035099.1	20007698	.	G	A	.	.	MAF_USDA=5.0
NC_035099.1	20007858	.	G	A	.	.	MAF_USDA=16.471
NC_035099.1	20007890	.	G	T	.	.	MAF_USDA=3.279
NC_035099.1	20007918	.	A	G	.	.	MAF_USDA=35.417
NC_035099.1	20007920	.	A	G	.	.	MAF_INRAE=5.0
NC_035099.1	20007928	.	G	A	.	.	MAF_INRAE=5.0
NC_035099.1	20007939	.	A	G	.	.	MAF_INRAE=5.0
NC_035099.1	20007941	.	G	C	.	.	MAF_INRAE=5.0
NC_035099.1	20007966	.	G	C	.	.	MAF_USDA=2.459
NC_035099.1	20008037	.	C	T	.	.	MAF_USDA=1.639
NC_035099.1	20008044	.	G	A	.	.	MAF_USDA=10.0
NC_035099.1	20008047	.	A	G	.	.	MAF_INRAE=4.167
NC_035099.1	20008051	.	C	T	.	.	MAF_INRAE=3.333
NC_035099.1	20008087	.	C	G	.	.	MAF_USDA=47.647
NC_035099.1	20008118	.	G	A	.	.	MAF_INRAE=5.833;MAF_USDA=10.417
NC_035099.1	20008136	.	T	C	.	.	MAF_INRAE=42.105;MAF_USDA=27.647
NC_035099.1	20008321	.	T	C	.	.	MAF_USDA=4.098
NC_035099.1	20008322	.	G	T	.	.	MAF_USDA=4.098
NC_035099.1	20008330	.	C	T	.	.	MAF_USDA=4.918
NC_035099.1	20008358	.	G	A	.	.	MAF_USDA=5.294
NC_035099.1	20008360	.	G	C	.	.	MAF_INRAE=49.367;MAF_USDA=27.647
NC_035099.1	20008361	.	G	T	.	.	MAF_INRAE=5.0;MAF_USDA=14.118
NC_035099.1	20008375	.	T	G	.	.	MAF_INRAE=36.709;MAF_USDA=45.882
NC_035099.1	20008445	.	C	G	.	.	MAF_USDA=4.918
NC_035099.1	20008458	.	G	T	.	.	MAF_USDA=4.918
NC_035099.1	20008494	.	G	A	.	.	MAF_USDA=2.083
NC_035099.1	20008504	.	A	G	.	.	MAF_USDA=3.279
NC_035099.1	20008527	.	G	A	.	.	MAF_USDA=2.459
NC_035099.1	20008547	.	G	T	.	.	MAF_INRAE=11.392;MAF_USDA=8.824
NC_035099.1	20008562	.	C	T	.	.	MAF_INRAE=18.987;MAF_USDA=6.471
NC_035099.1	20008619	.	C	T	.	.	MAF_INRAE=13.333
NC_035099.1	20008641	.	C	T	.	.	MAF_USDA=13.934
NC_035099.1	20008713	.	A	T	.	.	MAF_INRAE=36.709;MAF_USDA=44.048
NC_035099.1	20008799	.	A	T	.	.	MAF_USDA=11.176
NC_035099.1	20008813	.	A	T	.	.	MAF_USDA=2.459
NC_035099.1	20008932	.	C	T	.	.	MAF_INRAE=25.316;MAF_USDA=28.235
NC_035099.1	20009028	.	C	A	.	.	MAF_INRAE=25.316;MAF_USDA=27.647
NC_035099.1	20009068	.	A	G	.	.	MAF_USDA=5.738
NC_035099.1	20009081	.	C	T	.	.	MAF_USDA=1.176
NC_035099.1	20009271	.	C	A	.	.	MAF_INRAE=6.329;MAF_USDA=22.353
NC_035099.1	20009290	.	A	T	.	.	MAF_INRAE=10.0
NC_035099.1	20009367	.	A	T	.	.	MAF_USDA=4.098
NC_035099.1	20009395	.	A	T	.	.	MAF_INRAE=17.5;MAF_USDA=44.706
NC_035099.1	20009396	.	G	T	.	.	MAF_INRAE=4.167;MAF_USDA=10.417
NC_035099.1	20009628	.	A	G	.	.	MAF_INRAE=10.0
NC_035099.1	20009697	.	A	T	.	.	MAF_USDA=4.918
NC_035099.1	20009895	.	C	A	.	.	MAF_USDA=3.279
NC_035099.1	20009977	.	G	A	.	.	MAF_INRAE=10.127;MAF_USDA=5.882
NC_035099.1	20009996	.	G	A	.	.	MAF_USDA=2.459
NC_035099.1	20010006	.	A	G	.	.	MAF_USDA=2.459
NC_035099.1	20010085	.	G	A	.	.	MAF_INRAE=1.667;MAF_USDA=16.393
NC_035099.1	20010126	.	C	T	.	.	MAF_USDA=4.918
NC_035099.1	20010179	.	T	C	.	.	MAF_INRAE=6.329;MAF_USDA=11.765
NC_035099.1	20010252	.	T	G	.	.	MAF_USDA=13.934
NC_035099.1	20010259	.	C	T	.	.	MAF_INRAE=18.987;MAF_USDA=48.235
NC_035099.1	20010385	.	T	C	.	.	MAF_INRAE=17.722;MAF_USDA=49.412
NC_035099.1	20010437	.	G	T	.	.	MAF_USDA=1.639
NC_035099.1	20010482	.	A	G	.	.	MAF_INRAE=5.696;MAF_USDA=22.353
NC_035099.1	20010519	.	C	A	.	.	MAF_INRAE=1.667;MAF_USDA=1.639
NC_035099.1	20010543	.	G	C	.	.	MAF_USDA=4.918
NC_035099.1	20010704	.	C	A	.	.	MAF_INRAE=18.987;MAF_USDA=6.471
NC_035099.1	20010901	.	T	C	.	.	MAF_INRAE=11.392;MAF_USDA=26.471
NC_035099.1	20010915	.	G	T	.	.	MAF_INRAE=10.127;MAF_USDA=6.471
NC_035099.1	20010987	.	C	T	.	.	MAF_USDA=5.738
NC_035099.1	20011014	.	T	G	.	.	MAF_USDA=1.639
NC_035099.1	20011015	.	C	A	.	.	MAF_USDA=2.459
NC_035099.1	20011039	.	A	G	.	.	MAF_USDA=2.459
NC_035099.1	20011060	.	T	A	.	.	MAF_INRAE=10.127;MAF_USDA=13.529
NC_035099.1	20011062	.	A	T	.	.	MAF_INRAE=18.987;MAF_USDA=49.412
NC_035099.1	20011068	.	A	C	.	.	MAF_USDA=9.412
NC_035099.1	20011072	.	G	T	.	.	MAF_INRAE=10.127;MAF_USDA=13.529
NC_035099.1	20011096	.	A	G	.	.	MAF_INRAE=18.987;MAF_USDA=49.412
NC_035099.1	20011119	.	T	A	.	.	MAF_USDA=4.098
NC_035099.1	20011149	.	C	A	.	.	MAF_USDA=20.833
NC_035099.1	20011150	.	C	G	.	.	MAF_INRAE=9.167;MAF_USDA=20.833
NC_035099.1	20011157	.	C	G	.	.	MAF_INRAE=12.025;MAF_USDA=27.083
NC_035099.1	20011158	.	T	G	.	.	MAF_INRAE=9.167;MAF_USDA=22.917
NC_035099.1	20011174	.	A	T	.	.	MAF_USDA=4.118
NC_035099.1	20011246	.	C	T	.	.	MAF_INRAE=13.333
NC_035099.1	20011386	.	T	C	.	.	MAF_INRAE=31.579;MAF_USDA=18.75
NC_035099.1	20011397	.	T	G	.	.	MAF_INRAE=11.392;MAF_USDA=27.647
NC_035099.1	20011434	.	A	T	.	.	MAF_USDA=2.459
NC_035099.1	20011450	.	G	T	.	.	MAF_USDA=5.738
NC_035099.1	20011492	.	C	T	.	.	MAF_INRAE=31.013;MAF_USDA=19.412
NC_035099.1	20011493	.	G	A	.	.	MAF_USDA=1.639
NC_035099.1	20011581	.	G	A	.	.	MAF_INRAE=11.392;MAF_USDA=28.235
NC_035099.1	20011733	.	T	A	.	.	MAF_INRAE=10.127;MAF_USDA=28.824
NC_035099.1	20011734	.	C	T	.	.	MAF_INRAE=11.667;MAF_USDA=28.824
NC_035099.1	20011736	.	C	G	.	.	MAF_USDA=2.459
NC_035099.1	20011754	.	C	T	.	.	MAF_INRAE=10.833
NC_035099.1	20011764	.	T	C	.	.	MAF_USDA=16.393
NC_035099.1	20011767	.	T	A	.	.	MAF_USDA=22.917
NC_035099.1	20011794	.	G	T	.	.	MAF_INRAE=6.329;MAF_USDA=13.529
NC_035099.1	20011814	.	T	G	.	.	MAF_USDA=5.738
NC_035099.1	20011826	.	T	C	.	.	MAF_INRAE=11.392;MAF_USDA=27.059
NC_035099.1	20011952	.	G	T	.	.	MAF_INRAE=10.127;MAF_USDA=28.824
NC_035099.1	20012007	.	G	A	.	.	MAF_USDA=7.377
NC_035099.1	20012125	.	G	T	.	.	MAF_INRAE=18.354;MAF_USDA=6.471
NC_035099.1	20012155	.	C	T	.	.	MAF_USDA=1.639
NC_035099.1	20012178	.	G	A	.	.	MAF_USDA=5.738
NC_035099.1	20012200	.	C	A	.	.	MAF_INRAE=5.0;MAF_USDA=14.706
NC_035099.1	20012241	.	C	A	.	.	MAF_USDA=8.333
NC_035099.1	20012272	.	C	A	.	.	MAF_USDA=3.279
NC_035099.1	20012380	.	T	A	.	.	MAF_INRAE=1.667;MAF_USDA=16.667
NC_035099.1	20012389	.	C	T	.	.	MAF_INRAE=30.38;MAF_USDA=19.048
NC_035099.1	20012400	.	A	T	.	.	MAF_INRAE=10.0
NC_035099.1	20012405	.	C	T	.	.	MAF_INRAE=10.127;MAF_USDA=5.882
NC_035099.1	20012472	.	C	A	.	.	MAF_USDA=5.738
NC_035099.1	20012485	.	A	G	.	.	MAF_INRAE=12.025;MAF_USDA=28.235
NC_035099.1	20012486	.	G	A	.	.	MAF_INRAE=1.667;MAF_USDA=1.639
NC_035099.1	20012490	.	A	T	.	.	MAF_USDA=2.941
NC_035099.1	20012491	.	A	T	.	.	MAF_USDA=2.941
NC_035099.1	20012664	.	T	G	.	.	MAF_INRAE=10.127;MAF_USDA=4.706
NC_035099.1	20012721	.	C	T	.	.	MAF_USDA=5.738
NC_035099.1	20012748	.	G	T	.	.	MAF_INRAE=29.747;MAF_USDA=21.176
NC_035099.1	20012777	.	G	A	.	.	MAF_USDA=4.167
NC_035099.1	20012782	.	C	T	.	.	MAF_USDA=5.738
NC_035099.1	20012784	.	C	T	.	.	MAF_INRAE=19.62;MAF_USDA=48.824
NC_035099.1	20012879	.	G	A	.	.	MAF_USDA=5.738
NC_035099.1	20012947	.	C	T	.	.	MAF_USDA=5.882
NC_035099.1	20012950	.	T	C	.	.	MAF_USDA=17.213
NC_035099.1	20012990	.	A	G	.	.	MAF_INRAE=10.127;MAF_USDA=30.0
NC_035099.1	20012996	.	C	T	.	.	MAF_INRAE=10.127;MAF_USDA=30.0
NC_035099.1	20013001	.	T	C	.	.	MAF_USDA=1.176
NC_035099.1	20013069	.	G	A	.	.	MAF_INRAE=29.747;MAF_USDA=22.353
NC_035099.1	20013097	.	G	A	.	.	MAF_USDA=1.639
NC_035099.1	20013118	.	C	T	.	.	MAF_INRAE=5.0;MAF_USDA=14.706
NC_035099.1	20013157	.	G	A	.	.	MAF_USDA=2.459
NC_035099.1	20013161	.	G	C	.	.	MAF_INRAE=10.526;MAF_USDA=48.824
NC_035099.1	20013231	.	C	A	.	.	MAF_USDA=8.197
NC_035099.1	20013240	.	G	A	.	.	MAF_USDA=8.197
NC_035099.1	20013255	.	G	C	.	.	MAF_USDA=9.167
NC_035099.1	20013259	.	C	A	.	.	MAF_INRAE=10.127;MAF_USDA=13.69
NC_035099.1	20013265	.	C	T	.	.	MAF_USDA=5.0
NC_035099.1	20013289	.	C	A	.	.	MAF_USDA=4.118
NC_035099.1	20013332	.	A	T	.	.	MAF_INRAE=10.526;MAF_USDA=18.75
NC_035099.1	20013337	.	A	T	.	.	MAF_USDA=8.333
NC_035099.1	20013338	.	A	T	.	.	MAF_USDA=12.5
NC_035099.1	20013339	.	A	T	.	.	MAF_USDA=43.75
NC_035099.1	20013340	.	A	T	.	.	MAF_INRAE=21.053;MAF_USDA=12.5
NC_035099.1	20013349	.	T	C	.	.	MAF_USDA=4.918
NC_035099.1	20013350	.	C	T	.	.	MAF_INRAE=10.759;MAF_USDA=29.412
NC_035099.1	20013354	.	T	C	.	.	MAF_USDA=10.588
NC_035099.1	20013375	.	C	A	.	.	MAF_INRAE=12.5;MAF_USDA=45.833
NC_035099.1	20013382	.	C	A	.	.	MAF_USDA=6.25
NC_035099.1	20013383	.	C	A	.	.	MAF_USDA=12.5
NC_035099.1	20013415	.	A	C	.	.	MAF_USDA=4.918
NC_035099.1	20013477	.	C	T	.	.	MAF_INRAE=10.0
NC_035099.1	20013518	.	G	A	.	.	MAF_INRAE=10.127;MAF_USDA=27.059
NC_035099.1	20013549	.	C	T	.	.	MAF_USDA=3.279
NC_035099.1	20013638	.	A	T	.	.	MAF_INRAE=1.667
NC_035099.1	20013663	.	C	T	.	.	MAF_INRAE=18.987;MAF_USDA=39.583
NC_035099.1	20013741	.	T	G	.	.	MAF_USDA=4.118
NC_035099.1	20013833	.	T	G	.	.	MAF_INRAE=1.667;MAF_USDA=1.639
NC_035099.1	20013889	.	C	G	.	.	MAF_INRAE=31.013;MAF_USDA=21.765
NC_035099.1	20014097	.	T	A	.	.	MAF_USDA=1.639
NC_035099.1	20014110	.	G	A	.	.	MAF_USDA=5.738
NC_035099.1	20014141	.	C	A	.	.	MAF_USDA=3.279
NC_035099.1	20014153	.	T	G	.	.	MAF_USDA=6.557
NC_035099.1	20014215	.	T	C	.	.	MAF_INRAE=30.38;MAF_USDA=21.765
NC_035099.1	20014291	.	C	T	.	.	MAF_INRAE=10.0
NC_035099.1	20014301	.	G	C	.	.	MAF_USDA=15.574
NC_035099.1	20014423	.	C	T	.	.	MAF_INRAE=10.127
NC_035099.1	20014443	.	A	G	.	.	MAF_INRAE=31.646;MAF_USDA=19.412
NC_035099.1	20014463	.	A	C	.	.	MAF_INRAE=10.127;MAF_USDA=5.882
NC_035099.1	20014467	.	G	C	.	.	MAF_INRAE=6.667;MAF_USDA=13.529
NC_035099.1	20014508	.	T	A	.	.	MAF_USDA=1.639
NC_035099.1	20014518	.	A	G	.	.	MAF_USDA=4.918
NC_035099.1	20014541	.	A	T	.	.	MAF_INRAE=4.167;MAF_USDA=10.417
NC_035099.1	20014667	.	T	G	.	.	MAF_INRAE=10.0
NC_035099.1	20014674	.	C	T	.	.	MAF_USDA=2.459
NC_035099.1	20014737	.	C	G	.	.	MAF_INRAE=10.127;MAF_USDA=13.529
NC_035099.1	20014777	.	G	A	.	.	MAF_INRAE=18.987;MAF_USDA=45.294
NC_035099.1	20014780	.	G	T	.	.	MAF_INRAE=30.38;MAF_USDA=21.765
NC_035099.1	20014828	.	C	T	.	.	MAF_USDA=4.118
NC_035099.1	20014865	.	T	A	.	.	MAF_USDA=2.459
NC_035099.1	20014909	.	G	A	.	.	MAF_USDA=6.557
NC_035099.1	20014957	.	C	T	.	.	MAF_USDA=2.459
NC_035099.1	20015003	.	G	A	.	.	MAF_USDA=3.279
NC_035099.1	20015091	.	C	A	.	.	MAF_USDA=17.213
NC_035099.1	20015102	.	G	C	.	.	MAF_USDA=14.754
NC_035099.1	20015125	.	C	T	.	.	MAF_USDA=1.639
NC_035099.1	20015153	.	C	G	.	.	MAF_USDA=4.918
NC_035099.1	20015159	.	T	G	.	.	MAF_INRAE=18.987;MAF_USDA=6.471
NC_035099.1	20015188	.	T	G	.	.	MAF_INRAE=10.127;MAF_USDA=28.824
NC_035099.1	20015215	.	A	T	.	.	MAF_USDA=5.738
NC_035099.1	20015255	.	T	C	.	.	MAF_INRAE=1.667
NC_035099.1	20015264	.	A	G	.	.	MAF_USDA=1.639
NC_035099.1	20015288	.	C	A	.	.	MAF_USDA=4.918
NC_035099.1	20015327	.	A	C	.	.	MAF_INRAE=10.0
NC_035099.1	20015354	.	C	T	.	.	MAF_USDA=2.459
NC_035099.1	20015366	.	C	A	.	.	MAF_INRAE=10.127;MAF_USDA=12.941
NC_035099.1	20015478	.	C	T	.	.	MAF_USDA=1.639
NC_035099.1	20015632	.	C	A	.	.	MAF_INRAE=4.167;MAF_USDA=10.417
NC_035099.1	20015642	.	A	C	.	.	MAF_USDA=3.279
NC_035099.1	20015735	.	T	C	.	.	MAF_USDA=3.279
NC_035099.1	20015795	.	G	A	.	.	MAF_INRAE=30.38;MAF_USDA=21.765
NC_035099.1	20015830	.	A	C	.	.	MAF_USDA=3.279
NC_035099.1	20015851	.	T	A	.	.	MAF_USDA=7.377
NC_035099.1	20015854	.	C	A	.	.	MAF_USDA=5.738
NC_035099.1	20015855	.	ATTTTTTTT	ATTTTTTTA	.	.	MAF_USDA=43.75
NC_035099.1	20015863	.	T	A	.	.	MAF_INRAE=40.506
NC_035099.1	20015989	.	T	A	.	.	MAF_INRAE=6.329;MAF_USDA=12.941
NC_035099.1	20015995	.	G	T	.	.	MAF_USDA=3.333
NC_035099.1	20016031	.	C	A	.	.	MAF_INRAE=10.0
NC_035099.1	20016235	.	A	G	.	.	MAF_USDA=4.918
NC_035099.1	20016245	.	C	T	.	.	MAF_INRAE=10.759;MAF_USDA=12.941
NC_035099.1	20016296	.	C	A	.	.	MAF_USDA=1.639
NC_035099.1	20016297	.	A	T	.	.	MAF_USDA=5.294
NC_035099.1	20016380	.	G	T	.	.	MAF_INRAE=13.333;MAF_USDA=6.557
NC_035099.1	20016399	.	T	C	.	.	MAF_USDA=1.667
NC_035099.1	20016426	.	T	A	.	.	MAF_INRAE=9.494;MAF_USDA=13.529
NC_035099.1	20016568	.	A	G	.	.	MAF_USDA=2.459
NC_035099.1	20016601	.	A	T	.	.	MAF_USDA=6.557
NC_035099.1	20016618	.	A	T	.	.	MAF_USDA=6.557
NC_035099.1	20016620	.	C	T	.	.	MAF_USDA=6.557
NC_035099.1	20016644	.	G	T	.	.	MAF_USDA=2.459
NC_035099.1	20016747	.	G	A	.	.	MAF_USDA=1.639
NC_035099.1	20016767	.	A	G	.	.	MAF_USDA=4.098
NC_035099.1	20016821	.	T	C	.	.	MAF_USDA=4.918
NC_035099.1	20016910	.	T	G	.	.	MAF_USDA=10.0
NC_035099.1	20016948	.	A	T	.	.	MAF_USDA=7.377
NC_035099.1	20017003	.	G	T	.	.	MAF_INRAE=1.667;MAF_USDA=1.639
NC_035099.1	20017030	.	G	C	.	.	MAF_USDA=25.0
NC_035099.1	20017065	.	G	T	.	.	MAF_USDA=6.557
NC_035099.1	20017152	.	C	T	.	.	MAF_USDA=3.279
NC_035099.1	20017246	.	G	A	.	.	MAF_USDA=4.918
NC_035099.1	20017281	.	G	C	.	.	MAF_USDA=3.279
NC_035099.1	20017525	.	G	A	.	.	MAF_INRAE=15.0;MAF_USDA=37.059
NC_035099.1	20017550	.	C	T	.	.	MAF_USDA=3.279
NC_035099.1	20017562	.	G	A	.	.	MAF_INRAE=30.38;MAF_USDA=21.765
NC_035099.1	20017575	.	T	C	.	.	MAF_USDA=2.459
NC_035099.1	20017578	.	A	T	.	.	MAF_INRAE=5.0;MAF_USDA=16.471
NC_035099.1	20017592	.	C	T	.	.	MAF_USDA=2.459
NC_035099.1	20017600	.	T	A	.	.	MAF_USDA=4.098
NC_035099.1	20017931	.	G	C	.	.	MAF_USDA=4.118
NC_035099.1	20018030	.	G	A	.	.	MAF_INRAE=20.253;MAF_USDA=30.0
NC_035099.1	20018046	.	A	C	.	.	MAF_USDA=2.459
NC_035099.1	20018122	.	C	G	.	.	MAF_USDA=8.197
NC_035099.1	20018387	.	G	T	.	.	MAF_USDA=3.279
NC_035099.1	20018388	.	C	T	.	.	MAF_USDA=3.279
NC_035099.1	20018493	.	C	A	.	.	MAF_USDA=9.412
NC_035099.1	20018596	.	T	A	.	.	MAF_USDA=3.279
NC_035099.1	20018639	.	C	T	.	.	MAF_INRAE=10.759;MAF_USDA=17.647
NC_035099.1	20018651	.	G	T	.	.	MAF_USDA=3.279
NC_035099.1	20018693	.	T	G	.	.	MAF_INRAE=10.0
NC_035099.1	20018724	.	G	A	.	.	MAF_USDA=3.279
NC_035099.1	20018772	.	A	T	.	.	MAF_USDA=2.941
NC_035099.1	20018781	.	C	A	.	.	MAF_USDA=21.765
NC_035099.1	20018790	.	T	C	.	.	MAF_USDA=8.197
NC_035099.1	20018825	.	T	G	.	.	MAF_USDA=1.639
NC_035099.1	20018910	.	C	T	.	.	MAF_USDA=1.639
NC_035099.1	20019346	.	A	G	.	.	MAF_USDA=19.672
NC_035099.1	20019378	.	T	C	.	.	MAF_INRAE=10.0
NC_035099.1	20019498	.	T	C	.	.	MAF_INRAE=10.0;MAF_USDA=5.738
NC_035099.1	20019575	.	T	A	.	.	MAF_INRAE=5.0;MAF_USDA=15.882
NC_035099.1	20019576	.	T	G	.	.	MAF_USDA=5.738
NC_035099.1	20019681	.	C	T	.	.	MAF_INRAE=6.329;MAF_USDA=19.412
NC_035099.1	20019778	.	C	T	.	.	MAF_INRAE=1.667
NC_035099.1	20019826	.	C	T	.	.	MAF_USDA=9.016
NC_035099.1	20019852	.	G	A	.	.	MAF_INRAE=8.228;MAF_USDA=45.294
NC_035099.1	20019861	.	C	G	.	.	MAF_USDA=1.639
NC_035099.1	20019877	.	C	T	.	.	MAF_USDA=2.459
NC_035099.1	20019906	.	T	G	.	.	MAF_USDA=4.706
NC_035099.1	20020033	.	A	T	.	.	MAF_USDA=17.213
NC_035099.1	20020069	.	G	T	.	.	MAF_INRAE=10.0
NC_035099.1	20020238	.	T	G	.	.	MAF_INRAE=8.228;MAF_USDA=44.118
NC_035099.1	20020250	.	C	A	.	.	MAF_USDA=1.639
NC_035099.1	20020540	.	A	G	.	.	MAF_INRAE=10.127;MAF_USDA=14.118
NC_035099.1	20020547	.	A	C	.	.	MAF_INRAE=2.5;MAF_USDA=4.098
NC_035099.1	20020548	.	G	A	.	.	MAF_INRAE=2.5;MAF_USDA=4.918
NC_035099.1	20020572	.	G	C	.	.	MAF_INRAE=8.228;MAF_USDA=44.118
NC_035099.1	20020616	.	G	A	.	.	MAF_USDA=1.639
NC_035099.1	20020712	.	A	G	.	.	MAF_INRAE=6.667
NC_035099.1	20020734	.	G	A	.	.	MAF_INRAE=6.329;MAF_USDA=13.115
NC_035099.1	20020837	.	A	T	.	.	MAF_USDA=2.459
NC_035099.1	20020858	.	G	A	.	.	MAF_USDA=3.279
NC_035099.1	20020966	.	C	T	.	.	MAF_USDA=1.639
NC_035099.1	20021025	.	C	T	.	.	MAF_INRAE=4.167;MAF_USDA=10.417
NC_035099.1	20021065	.	C	A	.	.	MAF_INRAE=10.0
NC_035099.1	20021073	.	C	T	.	.	MAF_INRAE=10.0
NC_035099.1	20021092	.	G	A	.	.	MAF_INRAE=10.0
NC_035099.1	20021105	.	A	T	.	.	MAF_INRAE=6.329;MAF_USDA=13.529
NC_035099.1	20021156	.	G	T	.	.	MAF_INRAE=27.215;MAF_USDA=44.118
NC_035099.1	20021177	.	C	T	.	.	MAF_INRAE=2.5;MAF_USDA=18.852
NC_035099.1	20021227	.	G	A	.	.	MAF_INRAE=6.329;MAF_USDA=9.412
NC_035099.1	20021253	.	A	T	.	.	MAF_USDA=3.279
NC_035099.1	20021353	.	C	T	.	.	MAF_USDA=2.459
NC_035099.1	20021355	.	A	T	.	.	MAF_USDA=2.459
NC_035099.1	20021456	.	G	A	.	.	MAF_INRAE=37.342;MAF_USDA=38.235
NC_035099.1	20021482	.	A	T	.	.	MAF_USDA=1.639
NC_035099.1	20021504	.	T	G	.	.	MAF_INRAE=12.5
NC_035099.1	20021520	.	C	T	.	.	MAF_INRAE=37.342;MAF_USDA=39.412
NC_035099.1	20021632	.	T	C	.	.	MAF_USDA=34.426
NC_035099.1	20021901	.	A	G	.	.	MAF_INRAE=2.5;MAF_USDA=4.918
NC_035099.1	20021927	.	G	A	.	.	MAF_INRAE=5.0;MAF_USDA=16.471
NC_035099.1	20021997	.	C	T	.	.	MAF_USDA=2.083
NC_035099.1	20022025	.	T	A	.	.	MAF_INRAE=2.5
NC_035099.1	20022026	.	T	C	.	.	MAF_INRAE=31.579
NC_035099.1	20022027	.	T	A	.	.	MAF_INRAE=28.333;MAF_USDA=39.583
NC_035099.1	20022032	.	T	C	.	.	MAF_INRAE=6.329;MAF_USDA=25.0
NC_035099.1	20022167	.	A	T	.	.	MAF_USDA=1.639
NC_035099.1	20022207	.	T	G	.	.	MAF_INRAE=1.667;MAF_USDA=1.639
NC_035099.1	20022487	.	A	G	.	.	MAF_USDA=4.918
NC_035099.1	20022540	.	C	A	.	.	MAF_INRAE=27.215;MAF_USDA=38.824
NC_035099.1	20022877	.	G	T	.	.	MAF_USDA=7.377
NC_035099.1	20023074	.	C	T	.	.	MAF_INRAE=10.127;MAF_USDA=15.294
NC_035099.1	20023112	.	C	A	.	.	MAF_INRAE=10.127;MAF_USDA=10.0
NC_035099.1	20023142	.	C	G	.	.	MAF_USDA=1.639
NC_035099.1	20023225	.	G	A	.	.	MAF_INRAE=6.329;MAF_USDA=18.235
NC_035099.1	20023351	.	T	G	.	.	MAF_USDA=19.672
NC_035099.1	20023393	.	T	G	.	.	MAF_INRAE=2.5;MAF_USDA=4.918
NC_035099.1	20023460	.	G	A	.	.	MAF_USDA=5.738
NC_035099.1	20023535	.	C	G	.	.	MAF_INRAE=10.127;MAF_USDA=14.118
NC_035099.1	20023763	.	T	C	.	.	MAF_USDA=2.083
NC_035099.1	20023801	.	G	A	.	.	MAF_INRAE=10.127;MAF_USDA=14.118
NC_035099.1	20023899	.	A	G	.	.	MAF_USDA=2.459
NC_035099.1	20023939	.	C	T	.	.	MAF_USDA=1.639
NC_035099.1	20023953	.	C	T	.	.	MAF_INRAE=10.127;MAF_USDA=7.647
NC_035099.1	20024100	.	A	C	.	.	MAF_INRAE=10.127;MAF_USDA=8.824
NC_035099.1	20024105	.	A	T	.	.	MAF_INRAE=27.848;MAF_USDA=37.059
NC_035099.1	20024166	.	T	C	.	.	MAF_INRAE=8.228;MAF_USDA=39.286
NC_035099.1	20024310	.	A	C	.	.	MAF_USDA=2.459
NC_035099.1	20024341	.	G	A	.	.	MAF_USDA=2.459
NC_035099.1	20024479	.	A	C	.	.	MAF_USDA=5.738
NC_035099.1	20024544	.	T	G	.	.	MAF_USDA=2.459
NC_035099.1	20024612	.	C	T	.	.	MAF_USDA=9.412
NC_035099.1	20024742	.	C	A	.	.	MAF_USDA=15.574
NC_035099.1	20024758	.	A	G	.	.	MAF_INRAE=1.667;MAF_USDA=29.508
NC_035099.1	20024808	.	G	T	.	.	MAF_USDA=1.639
NC_035099.1	20024891	.	T	C	.	.	MAF_INRAE=10.127;MAF_USDA=10.0
NC_035099.1	20024902	.	G	T	.	.	MAF_USDA=2.459
NC_035099.1	20025189	.	G	A	.	.	MAF_INRAE=6.329;MAF_USDA=10.0
NC_035099.1	20025262	.	C	T	.	.	MAF_INRAE=13.333
NC_035099.1	20025313	.	T	C	.	.	MAF_INRAE=6.329;MAF_USDA=12.353
NC_035099.1	20025474	.	T	A	.	.	MAF_INRAE=27.215;MAF_USDA=41.176
NC_035099.1	20025475	.	A	T	.	.	MAF_INRAE=6.667;MAF_USDA=12.5
NC_035099.1	20025477	.	T	A	.	.	MAF_USDA=3.279
NC_035099.1	20025482	.	C	T	.	.	MAF_INRAE=24.684;MAF_USDA=28.235
NC_035099.1	20025539	.	C	T	.	.	MAF_USDA=28.235
NC_035099.1	20025588	.	G	A	.	.	MAF_INRAE=41.139;MAF_USDA=20.0
NC_035099.1	20025630	.	T	A	.	.	MAF_INRAE=25.949;MAF_USDA=50.0
NC_035099.1	20025778	.	A	C	.	.	MAF_INRAE=25.316;MAF_USDA=30.588
NC_035099.1	20025811	.	G	A	.	.	MAF_INRAE=41.772;MAF_USDA=17.059
NC_035099.1	20025964	.	G	C	.	.	MAF_USDA=6.25
NC_035099.1	20026109	.	G	A	.	.	MAF_INRAE=2.5;MAF_USDA=4.918
NC_035099.1	20026342	.	G	A	.	.	MAF_INRAE=10.0
NC_035099.1	20026511	.	C	T	.	.	MAF_USDA=4.167
NC_035099.1	20026599	.	G	A	.	.	MAF_USDA=1.639
NC_035099.1	20026631	.	C	G	.	.	MAF_USDA=2.459
NC_035099.1	20026649	.	A	C	.	.	MAF_INRAE=13.924;MAF_USDA=26.471
NC_035099.1	20026768	.	G	C	.	.	MAF_INRAE=13.333;MAF_USDA=9.016
NC_035099.1	20026831	.	C	T	.	.	MAF_INRAE=2.5;MAF_USDA=4.918
NC_035099.1	20026915	.	T	G	.	.	MAF_USDA=4.918
NC_035099.1	20026981	.	G	A	.	.	MAF_INRAE=13.333
NC_035099.1	20026987	.	G	T	.	.	MAF_USDA=1.639
NC_035099.1	20027513	.	G	C	.	.	MAF_INRAE=10.0
NC_035099.1	20027615	.	G	C	.	.	MAF_USDA=2.459
NC_035099.1	20027631	.	C	T	.	.	MAF_INRAE=1.667;MAF_USDA=1.639
NC_035099.1	20027672	.	C	A	.	.	MAF_USDA=4.098
NC_035099.1	20027742	.	G	A	.	.	MAF_USDA=5.738
NC_035099.1	20027795	.	C	G	.	.	MAF_INRAE=10.0
NC_035099.1	20027851	.	A	G	.	.	MAF_USDA=1.639
NC_035099.1	20027929	.	C	T	.	.	MAF_INRAE=8.228;MAF_USDA=5.294
NC_035099.1	20027997	.	G	T	.	.	MAF_INRAE=41.772;MAF_USDA=21.176
NC_035099.1	20028067	.	T	C	.	.	MAF_USDA=2.459
NC_035099.1	20028147	.	G	A	.	.	MAF_USDA=2.459
NC_035099.1	20028154	.	G	C	.	.	MAF_INRAE=13.924;MAF_USDA=23.529
NC_035099.1	20028162	.	A	G	.	.	MAF_INRAE=13.924;MAF_USDA=24.118
NC_035099.1	20028263	.	A	C	.	.	MAF_INRAE=41.139;MAF_USDA=17.059
NC_035099.1	20028325	.	T	C	.	.	MAF_USDA=8.333
NC_035099.1	20028352	.	G	A	.	.	MAF_USDA=3.279
NC_035099.1	20028432	.	C	T	.	.	MAF_USDA=2.459
NC_035099.1	20028482	.	G	A	.	.	MAF_USDA=9.412
NC_035099.1	20028507	.	T	C	.	.	MAF_USDA=5.294
NC_035099.1	20028567	.	G	A	.	.	MAF_INRAE=15.0;MAF_USDA=9.836
NC_035099.1	20028599	.	T	C	.	.	MAF_INRAE=22.785;MAF_USDA=26.471
NC_035099.1	20028638	.	T	C	.	.	MAF_INRAE=41.139;MAF_USDA=19.412
NC_035099.1	20028645	.	T	G	.	.	MAF_INRAE=13.924;MAF_USDA=25.882
NC_035099.1	20028702	.	A	G	.	.	MAF_USDA=2.459
NC_035099.1	20028771	.	A	C	.	.	MAF_INRAE=10.0
NC_035099.1	20028785	.	G	A	.	.	MAF_USDA=1.639
NC_035099.1	20028864	.	T	C	.	.	MAF_USDA=2.459
NC_035099.1	20028895	.	T	G	.	.	MAF_INRAE=1.667
NC_035099.1	20029025	.	A	T	.	.	MAF_USDA=1.639
NC_035099.1	20029050	.	A	G	.	.	MAF_USDA=3.279
NC_035099.1	20029061	.	C	A	.	.	MAF_USDA=4.098
NC_035099.1	20029123	.	C	T	.	.	MAF_USDA=1.639
NC_035099.1	20029169	.	C	T	.	.	MAF_USDA=1.639
NC_035099.1	20029408	.	T	C	.	.	MAF_INRAE=5.0;MAF_USDA=17.647
NC_035099.1	20029479	.	A	G	.	.	MAF_USDA=4.098
NC_035099.1	20029486	.	C	A	.	.	MAF_INRAE=8.861;MAF_USDA=8.197
NC_035099.1	20029512	.	C	T	.	.	MAF_USDA=8.333
NC_035099.1	20029633	.	G	A	.	.	MAF_USDA=1.765
NC_035099.1	20029634	.	C	T	.	.	MAF_USDA=1.765
NC_035099.1	20029637	.	A	T	.	.	MAF_USDA=1.765
NC_035099.1	20029698	.	T	A	.	.	MAF_USDA=2.459
NC_035099.1	20029784	.	A	T	.	.	MAF_INRAE=14.167;MAF_USDA=9.016
NC_035099.1	20029794	.	T	C	.	.	MAF_INRAE=1.667;MAF_USDA=1.639
NC_035099.1	20029809	.	T	A	.	.	MAF_USDA=4.098
NC_035099.1	20029812	.	C	A	.	.	MAF_USDA=4.098
NC_035099.1	20029920	.	T	G	.	.	MAF_USDA=1.639
NC_035099.1	20029975	.	T	G	.	.	MAF_USDA=1.765
NC_035099.1	20030008	.	G	A	.	.	MAF_INRAE=16.667;MAF_USDA=18.824
NC_035099.1	20030015	.	G	A	.	.	MAF_INRAE=18.987
NC_035099.1	20030016	.	A	G	.	.	MAF_INRAE=40.506
NC_035099.1	20030021	.	A	T	.	.	MAF_USDA=1.639
NC_035099.1	20030025	.	G	T	.	.	MAF_USDA=8.333
NC_035099.1	20030067	.	T	G	.	.	MAF_INRAE=1.667;MAF_USDA=1.639
NC_035099.1	20030160	.	T	G	.	.	MAF_USDA=4.098
NC_035099.1	20030352	.	C	T	.	.	MAF_INRAE=13.333;MAF_USDA=11.475
NC_035099.1	20030461	.	T	G	.	.	MAF_USDA=2.941
NC_035099.1	20030554	.	G	A	.	.	MAF_USDA=9.836
NC_035099.1	20030725	.	G	A	.	.	MAF_INRAE=9.167
NC_035099.1	20030728	.	G	A	.	.	MAF_USDA=4.098
NC_035099.1	20030792	.	A	G	.	.	MAF_INRAE=4.167;MAF_USDA=10.417
NC_035099.1	20030867	.	G	A	.	.	MAF_USDA=2.353
NC_035099.1	20030940	.	A	G	.	.	MAF_USDA=1.639
NC_035099.1	20031172	.	C	T	.	.	MAF_INRAE=11.667;MAF_USDA=13.529
NC_035099.1	20031271	.	A	G	.	.	MAF_USDA=1.639
NC_035099.1	20031359	.	C	T	.	.	MAF_INRAE=29.747;MAF_USDA=6.471
NC_035099.1	20031447	.	C	A	.	.	MAF_USDA=2.459
NC_035099.1	20031473	.	T	A	.	.	MAF_INRAE=1.667;MAF_USDA=1.639
NC_035099.1	20031521	.	A	G	.	.	MAF_INRAE=5.696;MAF_USDA=10.0
NC_035099.1	20031542	.	A	G	.	.	MAF_USDA=4.098
NC_035099.1	20031863	.	T	C	.	.	MAF_INRAE=29.747;MAF_USDA=25.882
NC_035099.1	20031896	.	A	C	.	.	MAF_USDA=2.353
NC_035099.1	20031966	.	T	C	.	.	MAF_INRAE=5.696;MAF_USDA=11.765
NC_035099.1	20031983	.	T	A	.	.	MAF_USDA=2.353
NC_035099.1	20032126	.	C	T	.	.	MAF_USDA=2.459
NC_035099.1	20032188	.	A	G	.	.	MAF_INRAE=10.759;MAF_USDA=22.941
NC_035099.1	20032189	.	C	T	.	.	MAF_USDA=4.098
NC_035099.1	20032197	.	C	A	.	.	MAF_INRAE=5.063;MAF_USDA=17.647
NC_035099.1	20032296	.	G	C	.	.	MAF_USDA=2.459
NC_035099.1	20032394	.	C	T	.	.	MAF_USDA=2.459
NC_035099.1	20032545	.	T	C	.	.	MAF_INRAE=11.667;MAF_USDA=14.118
NC_035099.1	20032594	.	T	C	.	.	MAF_INRAE=13.924;MAF_USDA=32.941
NC_035099.1	20032658	.	C	A	.	.	MAF_INRAE=39.167
NC_035099.1	20033100	.	A	G	.	.	MAF_INRAE=5.696;MAF_USDA=17.647
NC_035099.1	20033117	.	T	A	.	.	MAF_INRAE=5.263;MAF_USDA=20.0
NC_035099.1	20033153	.	C	T	.	.	MAF_INRAE=5.696
NC_035099.1	20033161	.	A	T	.	.	MAF_INRAE=5.696;MAF_USDA=14.706
NC_035099.1	20033175	.	G	T	.	.	MAF_USDA=1.639
NC_035099.1	20033179	.	C	T	.	.	MAF_INRAE=31.013;MAF_USDA=25.294
NC_035099.1	20033233	.	T	A	.	.	MAF_INRAE=9.167
NC_035099.1	20033369	.	A	G	.	.	MAF_USDA=4.098
NC_035099.1	20033445	.	A	G	.	.	MAF_INRAE=5.063;MAF_USDA=17.647
NC_035099.1	20033595	.	G	A	.	.	MAF_USDA=4.098
NC_035099.1	20033599	.	C	A	.	.	MAF_USDA=2.353
NC_035099.1	20033602	.	G	A	.	.	MAF_INRAE=5.696;MAF_USDA=19.412
NC_035099.1	20033688	.	T	G	.	.	MAF_USDA=4.098
NC_035099.1	20033724	.	G	C	.	.	MAF_INRAE=10.127;MAF_USDA=5.882
NC_035099.1	20033813	.	C	A	.	.	MAF_USDA=2.353
NC_035099.1	20033828	.	C	A	.	.	MAF_INRAE=10.127;MAF_USDA=5.294
NC_035099.1	20033874	.	G	C	.	.	MAF_INRAE=5.696;MAF_USDA=20.588
NC_035099.1	20033899	.	C	T	.	.	MAF_INRAE=6.962;MAF_USDA=21.176
NC_035099.1	20033905	.	T	C	.	.	MAF_INRAE=15.823;MAF_USDA=34.118
NC_035099.1	20033926	.	G	A	.	.	MAF_USDA=4.918
NC_035099.1	20033996	.	G	C	.	.	MAF_INRAE=30.38;MAF_USDA=25.882
NC_035099.1	20034010	.	G	T	.	.	MAF_USDA=4.098
NC_035099.1	20034021	.	A	G	.	.	MAF_INRAE=30.38;MAF_USDA=27.381
NC_035099.1	20034053	.	C	A	.	.	MAF_INRAE=5.696;MAF_USDA=20.833
NC_035099.1	20034057	.	A	G	.	.	MAF_INRAE=5.833;MAF_USDA=21.429
NC_035099.1	20034058	.	A	C	.	.	MAF_INRAE=5.833;MAF_USDA=21.429
NC_035099.1	20034178	.	A	T	.	.	MAF_USDA=22.917
NC_035099.1	20034179	.	C	T	.	.	MAF_USDA=22.917
NC_035099.1	20034180	.	A	T	.	.	MAF_USDA=22.917
NC_035099.1	20034182	.	A	T	.	.	MAF_INRAE=5.833;MAF_USDA=22.917
NC_035099.1	20034211	.	C	T	.	.	MAF_INRAE=5.696;MAF_USDA=20.588
NC_035099.1	20034299	.	G	A	.	.	MAF_INRAE=17.089;MAF_USDA=27.647
NC_035099.1	20034335	.	C	T	.	.	MAF_INRAE=9.494;MAF_USDA=6.471
NC_035099.1	20034349	.	C	A	.	.	MAF_USDA=4.098
NC_035099.1	20034358	.	A	T	.	.	MAF_INRAE=5.696;MAF_USDA=20.0
NC_035099.1	20034477	.	T	A	.	.	MAF_INRAE=10.0
NC_035099.1	20034483	.	C	T	.	.	MAF_INRAE=5.0;MAF_USDA=33.333
NC_035099.1	20034485	.	G	A	.	.	MAF_INRAE=5.696;MAF_USDA=31.25
NC_035099.1	20034690	.	A	C	.	.	MAF_USDA=1.639
NC_035099.1	20034718	.	A	C	.	.	MAF_INRAE=5.063;MAF_USDA=20.0
NC_035099.1	20034748	.	C	T	.	.	MAF_USDA=4.706
NC_035099.1	20034956	.	T	A	.	.	MAF_USDA=2.353
NC_035099.1	20035133	.	C	T	.	.	MAF_INRAE=28.481;MAF_USDA=10.0
NC_035099.1	20035188	.	T	G	.	.	MAF_INRAE=15.823;MAF_USDA=30.588
NC_035099.1	20035252	.	C	T	.	.	MAF_USDA=4.167
NC_035099.1	20035257	.	T	C	.	.	MAF_INRAE=33.544;MAF_USDA=23.529
NC_035099.1	20035259	.	A	G	.	.	MAF_USDA=1.639
NC_035099.1	20035377	.	G	T	.	.	MAF_INRAE=5.696;MAF_USDA=10.588
NC_035099.1	20035491	.	A	T	.	.	MAF_USDA=4.167
NC_035099.1	20035494	.	G	A	.	.	MAF_INRAE=48.333;MAF_USDA=43.75
NC_035099.1	20035498	.	C	A	.	.	MAF_USDA=11.765
NC_035099.1	20035546	.	C	A	.	.	MAF_INRAE=31.579;MAF_USDA=45.833
NC_035099.1	20035613	.	G	A	.	.	MAF_USDA=1.639
NC_035099.1	20035632	.	C	T	.	.	MAF_USDA=2.459
NC_035099.1	20035651	.	C	T	.	.	MAF_USDA=5.294
NC_035099.1	20035677	.	G	T	.	.	MAF_INRAE=5.696;MAF_USDA=14.118
NC_035099.1	20035698	.	T	G	.	.	MAF_USDA=2.353
NC_035099.1	20035714	.	G	A	.	.	MAF_USDA=3.279
NC_035099.1	20035837	.	C	A	.	.	MAF_USDA=1.639
NC_035099.1	20035874	.	T	C	.	.	MAF_USDA=1.639
NC_035099.1	20035978	.	G	T	.	.	MAF_USDA=6.25
NC_035099.1	20035995	.	T	A	.	.	MAF_INRAE=1.667;MAF_USDA=1.639
NC_035099.1	20036058	.	T	C	.	.	MAF_USDA=6.557
NC_035099.1	20036101	.	C	A	.	.	MAF_USDA=1.639
NC_035099.1	20036158	.	A	G	.	.	MAF_USDA=2.353
NC_035099.1	20036175	.	C	G	.	.	MAF_INRAE=33.544;MAF_USDA=26.471
NC_035099.1	20036183	.	A	C	.	.	MAF_INRAE=23.333;MAF_USDA=11.475
NC_035099.1	20036217	.	T	G	.	.	MAF_USDA=2.459
NC_035099.1	20036261	.	T	C	.	.	MAF_INRAE=10.0;MAF_USDA=1.639
NC_035099.1	20036279	.	T	C	.	.	MAF_INRAE=33.544;MAF_USDA=30.0
NC_035099.1	20036300	.	A	T	.	.	MAF_USDA=9.016
NC_035099.1	20036324	.	A	C	.	.	MAF_USDA=3.279
NC_035099.1	20036329	.	G	C	.	.	MAF_USDA=1.639
NC_035099.1	20036467	.	A	C	.	.	MAF_USDA=1.639
NC_035099.1	20036639	.	G	A	.	.	MAF_INRAE=36.076;MAF_USDA=41.176
NC_035099.1	20036664	.	T	G	.	.	MAF_USDA=1.639
NC_035099.1	20036727	.	A	T	.	.	MAF_INRAE=5.696;MAF_USDA=30.0
NC_035099.1	20036780	.	G	A	.	.	MAF_USDA=3.279
NC_035099.1	20036845	.	A	C	.	.	MAF_INRAE=17.722;MAF_USDA=42.941
NC_035099.1	20036937	.	A	C	.	.	MAF_INRAE=5.696;MAF_USDA=27.083
NC_035099.1	20036987	.	C	T	.	.	MAF_INRAE=18.987;MAF_USDA=8.824
NC_035099.1	20037034	.	C	T	.	.	MAF_USDA=2.459
NC_035099.1	20037050	.	T	G	.	.	MAF_INRAE=1.667;MAF_USDA=1.639
NC_035099.1	20037070	.	G	C	.	.	MAF_INRAE=36.076;MAF_USDA=44.706
NC_035099.1	20037078	.	A	G	.	.	MAF_INRAE=5.696;MAF_USDA=18.235
NC_035099.1	20037092	.	C	T	.	.	MAF_USDA=2.459
NC_035099.1	20037135	.	G	A	.	.	MAF_INRAE=10.127;MAF_USDA=5.882
NC_035099.1	20037171	.	C	A	.	.	MAF_USDA=2.459
NC_035099.1	20037436	.	A	C	.	.	MAF_INRAE=8.228;MAF_USDA=5.294
NC_035099.1	20037535	.	G	T	.	.	MAF_USDA=1.639
NC_035099.1	20037580	.	T	A	.	.	MAF_USDA=3.279
NC_035099.1	20037615	.	A	C	.	.	MAF_INRAE=10.127;MAF_USDA=5.882
NC_035099.1	20037616	.	C	A	.	.	MAF_INRAE=6.667;MAF_USDA=5.882
NC_035099.1	20037637	.	G	C	.	.	MAF_INRAE=5.696;MAF_USDA=31.176
NC_035099.1	20037660	.	T	A	.	.	MAF_INRAE=17.722;MAF_USDA=44.706
NC_035099.1	20037698	.	A	T	.	.	MAF_INRAE=17.722;MAF_USDA=44.118
NC_035099.1	20037711	.	C	T	.	.	MAF_USDA=2.459
NC_035099.1	20037745	.	A	T	.	.	MAF_USDA=2.459
NC_035099.1	20037773	.	A	G	.	.	MAF_USDA=3.279
NC_035099.1	20037827	.	C	G	.	.	MAF_USDA=1.639
NC_035099.1	20037828	.	G	T	.	.	MAF_INRAE=12.658;MAF_USDA=16.667
NC_035099.1	20037832	.	GTCAAA	GTCAAG	.	.	MAF_USDA=20.833
NC_035099.1	20037837	.	A	G	.	.	MAF_INRAE=39.241
NC_035099.1	20038002	.	C	T	.	.	MAF_INRAE=29.747;MAF_USDA=3.529
NC_035099.1	20038023	.	C	A	.	.	MAF_USDA=2.459
NC_035099.1	20038151	.	T	C	.	.	MAF_INRAE=5.696;MAF_USDA=28.824
NC_035099.1	20038401	.	T	A	.	.	MAF_INRAE=5.833
NC_035099.1	20038417	.	G	C	.	.	MAF_USDA=2.459
NC_035099.1	20038434	.	C	A	.	.	MAF_USDA=2.459
NC_035099.1	20038437	.	G	A	.	.	MAF_USDA=6.25
NC_035099.1	20038460	.	C	A	.	.	MAF_USDA=4.098
NC_035099.1	20038482	.	G	A	.	.	MAF_INRAE=29.747;MAF_USDA=9.412
NC_035099.1	20038512	.	C	T	.	.	MAF_INRAE=10.127;MAF_USDA=5.882
NC_035099.1	20038515	.	T	C	.	.	MAF_USDA=4.098
NC_035099.1	20038545	.	G	T	.	.	MAF_USDA=2.459
NC_035099.1	20038563	.	C	T	.	.	MAF_INRAE=33.544;MAF_USDA=43.529
NC_035099.1	20038574	.	C	A	.	.	MAF_INRAE=34.177;MAF_USDA=19.412
NC_035099.1	20038596	.	A	G	.	.	MAF_INRAE=47.468;MAF_USDA=49.412
NC_035099.1	20038662	.	C	A	.	.	MAF_INRAE=43.038;MAF_USDA=27.059
NC_035099.1	20038743	.	G	A	.	.	MAF_USDA=2.459
NC_035099.1	20038817	.	T	G	.	.	MAF_INRAE=44.304;MAF_USDA=32.941
NC_035099.1	20038819	.	A	T	.	.	MAF_INRAE=23.333
NC_035099.1	20038824	.	C	A	.	.	MAF_INRAE=23.333
NC_035099.1	20038903	.	T	C	.	.	MAF_USDA=5.738
NC_035099.1	20038917	.	A	G	.	.	MAF_INRAE=23.333;MAF_USDA=5.738
NC_035099.1	20038924	.	T	C	.	.	MAF_INRAE=23.333;MAF_USDA=5.738
NC_035099.1	20038954	.	A	C	.	.	MAF_INRAE=13.333;MAF_USDA=5.738
NC_035099.1	20038982	.	A	G	.	.	MAF_INRAE=23.333;MAF_USDA=5.738
NC_035099.1	20039023	.	G	A	.	.	MAF_USDA=4.098
NC_035099.1	20039079	.	A	T	.	.	MAF_INRAE=29.747;MAF_USDA=8.333
NC_035099.1	20039104	.	G	C	.	.	MAF_USDA=13.115
NC_035099.1	20039118	.	T	C	.	.	MAF_USDA=2.459
NC_035099.1	20039160	.	A	C	.	.	MAF_INRAE=29.747;MAF_USDA=7.059
NC_035099.1	20039178	.	G	A	.	.	MAF_INRAE=25.833;MAF_USDA=27.647
NC_035099.1	20039181	.	T	G	.	.	MAF_INRAE=2.5;MAF_USDA=22.353
NC_035099.1	20039243	.	T	C	.	.	MAF_INRAE=44.304;MAF_USDA=30.0
NC_035099.1	20039265	.	G	T	.	.	MAF_INRAE=43.671;MAF_USDA=29.412
NC_035099.1	20039289	.	G	T	.	.	MAF_USDA=1.639
NC_035099.1	20039402	.	C	A	.	.	MAF_INRAE=12.5;MAF_USDA=4.918
NC_035099.1	20039434	.	C	T	.	.	MAF_INRAE=2.5;MAF_USDA=24.706
NC_035099.1	20039456	.	C	T	.	.	MAF_INRAE=5.696
NC_035099.1	20039542	.	A	T	.	.	MAF_INRAE=36.667;MAF_USDA=42.941
NC_035099.1	20039561	.	C	A	.	.	MAF_USDA=3.333
NC_035099.1	20039564	.	G	A	.	.	MAF_USDA=1.667
NC_035099.1	20039679	.	G	A	.	.	MAF_USDA=1.667
NC_035099.1	20039693	.	G	T	.	.	MAF_INRAE=14.167;MAF_USDA=4.918
NC_035099.1	20039909	.	C	A	.	.	MAF_INRAE=46.203;MAF_USDA=32.941
NC_035099.1	20039927	.	T	A	.	.	MAF_USDA=3.279
NC_035099.1	20040030	.	T	C	.	.	MAF_INRAE=5.696;MAF_USDA=31.176
NC_035099.1	20040053	.	T	A	.	.	MAF_INRAE=2.5;MAF_USDA=23.529
NC_035099.1	20040075	.	C	T	.	.	MAF_INRAE=18.987;MAF_USDA=6.471
NC_035099.1	20040106	.	C	A	.	.	MAF_INRAE=29.747;MAF_USDA=7.059
NC_035099.1	20040118	.	G	A	.	.	MAF_USDA=7.059
NC_035099.1	20040290	.	C	G	.	.	MAF_INRAE=2.5;MAF_USDA=3.279
NC_035099.1	20040312	.	A	G	.	.	MAF_INRAE=2.5;MAF_USDA=22.941
NC_035099.1	20040328	.	A	T	.	.	MAF_INRAE=2.5;MAF_USDA=23.214
NC_035099.1	20040743	.	G	T	.	.	MAF_USDA=4.918
NC_035099.1	20040887	.	C	T	.	.	MAF_INRAE=47.468;MAF_USDA=32.941
NC_035099.1	20040913	.	G	A	.	.	MAF_INRAE=47.468;MAF_USDA=34.706
NC_035099.1	20040971	.	G	A	.	.	MAF_USDA=2.083
NC_035099.1	20041148	.	G	T	.	.	MAF_USDA=6.25
NC_035099.1	20041156	.	T	G	.	.	MAF_USDA=4.098
NC_035099.1	20041243	.	C	T	.	.	MAF_USDA=1.639
NC_035099.1	20041258	.	T	C	.	.	MAF_USDA=1.639
NC_035099.1	20041277	.	A	T	.	.	MAF_USDA=8.696
NC_035099.1	20041287	.	A	C	.	.	MAF_USDA=1.639
NC_035099.1	20041373	.	T	G	.	.	MAF_USDA=1.639
NC_035099.1	20041404	.	T	A	.	.	MAF_USDA=2.083
NC_035099.1	20041452	.	C	A	.	.	MAF_USDA=1.639
NC_035099.1	20041460	.	G	A	.	.	MAF_USDA=2.459
NC_035099.1	20041509	.	C	T	.	.	MAF_USDA=1.639
NC_035099.1	20041530	.	T	C	.	.	MAF_INRAE=31.646;MAF_USDA=31.176
NC_035099.1	20041600	.	T	A	.	.	MAF_USDA=1.667
NC_035099.1	20041632	.	C	A	.	.	MAF_INRAE=31.646;MAF_USDA=34.118
NC_035099.1	20041654	.	G	T	.	.	MAF_INRAE=46.203;MAF_USDA=32.941
NC_035099.1	20041661	.	A	C	.	.	MAF_INRAE=31.646;MAF_USDA=34.118
NC_035099.1	20041699	.	A	G	.	.	MAF_INRAE=5.696;MAF_USDA=22.353
NC_035099.1	20041761	.	A	C	.	.	MAF_USDA=7.647
NC_035099.1	20041763	.	C	A	.	.	MAF_USDA=6.557
NC_035099.1	20041765	.	T	A	.	.	MAF_USDA=4.098
NC_035099.1	20041767	.	A	C	.	.	MAF_INRAE=5.696;MAF_USDA=22.941
NC_035099.1	20041831	.	T	C	.	.	MAF_USDA=3.279
NC_035099.1	20041833	.	T	C	.	.	MAF_INRAE=14.557;MAF_USDA=27.647
NC_035099.1	20041878	.	C	T	.	.	MAF_INRAE=31.646;MAF_USDA=32.941
NC_035099.1	20041930	.	T	A	.	.	MAF_INRAE=31.013;MAF_USDA=35.294
NC_035099.1	20041982	.	A	G	.	.	MAF_INRAE=2.5;MAF_USDA=3.279
NC_035099.1	20041995	.	A	G	.	.	MAF_INRAE=46.203;MAF_USDA=32.353
NC_035099.1	20041999	.	A	G	.	.	MAF_INRAE=14.557;MAF_USDA=21.176
NC_035099.1	20042008	.	C	A	.	.	MAF_INRAE=14.557;MAF_USDA=26.471
NC_035099.1	20042009	.	A	T	.	.	MAF_USDA=1.639
NC_035099.1	20042044	.	C	A	.	.	MAF_USDA=5.882
NC_035099.1	20042129	.	A	T	.	.	MAF_USDA=6.471
NC_035099.1	20042150	.	G	A	.	.	MAF_INRAE=29.114;MAF_USDA=7.059
NC_035099.1	20042172	.	G	T	.	.	MAF_INRAE=10.0
NC_035099.1	20042208	.	G	T	.	.	MAF_USDA=5.738
NC_035099.1	20042245	.	T	C	.	.	MAF_INRAE=32.278;MAF_USDA=35.294
NC_035099.1	20042268	.	T	A	.	.	MAF_USDA=4.918
NC_035099.1	20042301	.	G	A	.	.	MAF_USDA=9.836
NC_035099.1	20042325	.	A	C	.	.	MAF_INRAE=31.013;MAF_USDA=34.118
NC_035099.1	20042488	.	G	A	.	.	MAF_USDA=4.918
NC_035099.1	20042562	.	G	A	.	.	MAF_INRAE=31.646;MAF_USDA=34.118
NC_035099.1	20042592	.	G	T	.	.	MAF_INRAE=31.646;MAF_USDA=34.118
NC_035099.1	20042694	.	C	G	.	.	MAF_USDA=5.738
NC_035099.1	20042849	.	A	G	.	.	MAF_USDA=2.459
NC_035099.1	20042863	.	A	C	.	.	MAF_INRAE=32.278;MAF_USDA=38.235
NC_035099.1	20042871	.	G	T	.	.	MAF_USDA=5.738
NC_035099.1	20042915	.	T	G	.	.	MAF_USDA=5.738
NC_035099.1	20043129	.	A	C	.	.	MAF_INRAE=31.646;MAF_USDA=37.647
NC_035099.1	20043196	.	C	T	.	.	MAF_USDA=5.882
NC_035099.1	20043216	.	T	C	.	.	MAF_INRAE=31.646;MAF_USDA=36.471
NC_035099.1	20043228	.	T	G	.	.	MAF_USDA=5.738
NC_035099.1	20043457	.	A	C	.	.	MAF_INRAE=46.835;MAF_USDA=32.353
NC_035099.1	20043462	.	G	T	.	.	MAF_USDA=2.459
NC_035099.1	20043607	.	G	A	.	.	MAF_INRAE=2.5;MAF_USDA=3.279
NC_035099.1	20043644	.	T	C	.	.	MAF_INRAE=2.5;MAF_USDA=11.475
NC_035099.1	20043650	.	T	C	.	.	MAF_INRAE=29.747;MAF_USDA=7.059
NC_035099.1	20043660	.	G	T	.	.	MAF_USDA=9.412
NC_035099.1	20043687	.	A	T	.	.	MAF_INRAE=46.835;MAF_USDA=32.941
NC_035099.1	20043718	.	T	C	.	.	MAF_INRAE=29.747;MAF_USDA=28.824
NC_035099.1	20043782	.	A	C	.	.	MAF_USDA=5.738
NC_035099.1	20043783	.	T	C	.	.	MAF_INRAE=21.667;MAF_USDA=28.824
NC_035099.1	20043812	.	A	C	.	.	MAF_USDA=5.738
NC_035099.1	20044122	.	C	T	.	.	MAF_INRAE=10.0
NC_035099.1	20044164	.	G	A	.	.	MAF_INRAE=13.924;MAF_USDA=27.059
NC_035099.1	20044354	.	C	T	.	.	MAF_INRAE=29.114;MAF_USDA=30.0
NC_035099.1	20044587	.	T	G	.	.	MAF_USDA=2.459
NC_035099.1	20044593	.	C	G	.	.	MAF_USDA=15.294
NC_035099.1	20044621	.	T	G	.	.	MAF_USDA=3.333
NC_035099.1	20045332	.	T	C	.	.	MAF_USDA=10.417
NC_035099.1	20045342	.	G	T	.	.	MAF_USDA=33.333
NC_035099.1	20045469	.	A	C	.	.	MAF_USDA=2.5
NC_035099.1	20045582	.	C	A	.	.	MAF_INRAE=43.038;MAF_USDA=29.412
NC_035099.1	20045587	.	C	A	.	.	MAF_INRAE=13.333
NC_035099.1	20045602	.	C	A	.	.	MAF_INRAE=29.747;MAF_USDA=17.647
NC_035099.1	20045687	.	G	A	.	.	MAF_INRAE=18.987;MAF_USDA=6.471
NC_035099.1	20045735	.	A	C	.	.	MAF_INRAE=5.063;MAF_USDA=10.588
NC_035099.1	20045797	.	G	T	.	.	MAF_INRAE=39.873;MAF_USDA=17.647
NC_035099.1	20045823	.	G	A	.	.	MAF_INRAE=39.873;MAF_USDA=30.588
NC_035099.1	20045890	.	A	G	.	.	MAF_USDA=5.738
NC_035099.1	20045995	.	C	A	.	.	MAF_USDA=3.279
NC_035099.1	20046037	.	A	G	.	.	MAF_INRAE=39.873;MAF_USDA=17.059
NC_035099.1	20046059	.	G	A	.	.	MAF_USDA=9.412
NC_035099.1	20046068	.	C	T	.	.	MAF_INRAE=39.873;MAF_USDA=18.235
NC_035099.1	20046161	.	T	C	.	.	MAF_INRAE=13.333
NC_035099.1	20046166	.	C	T	.	.	MAF_INRAE=29.747;MAF_USDA=16.667
NC_035099.1	20046171	.	C	A	.	.	MAF_INRAE=13.333
NC_035099.1	20046176	.	G	C	.	.	MAF_INRAE=39.873;MAF_USDA=28.235
NC_035099.1	20046294	.	T	C	.	.	MAF_INRAE=40.506;MAF_USDA=29.412
NC_035099.1	20046398	.	G	A	.	.	MAF_USDA=11.765
NC_035099.1	20046406	.	T	A	.	.	MAF_INRAE=10.0;MAF_USDA=8.197
NC_035099.1	20046542	.	T	A	.	.	MAF_USDA=4.918
NC_035099.1	20046634	.	G	A	.	.	MAF_USDA=6.25
NC_035099.1	20046760	.	A	T	.	.	MAF_USDA=10.588
NC_035099.1	20046899	.	G	A	.	.	MAF_INRAE=12.5
NC_035099.1	20047025	.	C	G	.	.	MAF_USDA=1.639
NC_035099.1	20047038	.	C	A	.	.	MAF_INRAE=13.333
NC_035099.1	20047208	.	A	T	.	.	MAF_USDA=1.639
NC_035099.1	20047220	.	A	T	.	.	MAF_INRAE=5.696;MAF_USDA=20.588
NC_035099.1	20047283	.	A	G	.	.	MAF_USDA=1.639
NC_035099.1	20047412	.	C	A	.	.	MAF_INRAE=29.114;MAF_USDA=5.882
NC_035099.1	20047413	.	A	T	.	.	MAF_INRAE=20.0;MAF_USDA=5.882
NC_035099.1	20047437	.	G	A	.	.	MAF_USDA=1.765
NC_035099.1	20047522	.	A	T	.	.	MAF_INRAE=20.0;MAF_USDA=17.059
NC_035099.1	20050884	.	G	C	.	.	MAF_INRAE=12.5
NC_035099.1	20050890	.	C	G	.	.	MAF_INRAE=12.5
NC_035099.1	20050895	.	G	A	.	.	MAF_USDA=1.639
NC_035099.1	20050938	.	C	G	.	.	MAF_USDA=8.824
NC_035099.1	20050996	.	G	A	.	.	MAF_INRAE=39.873;MAF_USDA=18.235
NC_035099.1	20051082	.	T	G	.	.	MAF_INRAE=10.0;MAF_USDA=9.836
NC_035099.1	20051199	.	T	C	.	.	MAF_USDA=9.412
NC_035099.1	20051220	.	T	A	.	.	MAF_USDA=6.25
NC_035099.1	20051224	.	A	T	.	.	MAF_USDA=9.016
NC_035099.1	20051226	.	T	A	.	.	MAF_USDA=4.098
NC_035099.1	20051227	.	A	T	.	.	MAF_INRAE=41.772;MAF_USDA=29.412
NC_035099.1	20051229	.	T	G	.	.	MAF_USDA=5.294
NC_035099.1	20051234	.	T	A	.	.	MAF_USDA=11.176
NC_035099.1	20051235	.	A	T	.	.	MAF_INRAE=40.506;MAF_USDA=18.235
NC_035099.1	20051354	.	G	A	.	.	MAF_USDA=1.639
NC_035099.1	20051374	.	G	A	.	.	MAF_USDA=1.639
NC_035099.1	20051426	.	G	T	.	.	MAF_INRAE=39.873;MAF_USDA=18.824
NC_035099.1	20051484	.	G	A	.	.	MAF_USDA=2.459
NC_035099.1	20051552	.	C	T	.	.	MAF_INRAE=48.734;MAF_USDA=35.294
NC_035099.1	20051571	.	G	A	.	.	MAF_INRAE=10.833;MAF_USDA=9.016
NC_035099.1	20051579	.	A	G	.	.	MAF_INRAE=41.772;MAF_USDA=32.353
NC_035099.1	20051626	.	C	T	.	.	MAF_INRAE=39.241;MAF_USDA=18.824
NC_035099.1	20051761	.	C	T	.	.	MAF_INRAE=39.241;MAF_USDA=18.824
NC_035099.1	20051787	.	A	T	.	.	MAF_INRAE=10.0;MAF_USDA=8.197
NC_035099.1	20051868	.	T	A	.	.	MAF_INRAE=4.167;MAF_USDA=10.417
NC_035099.1	20051937	.	C	A	.	.	MAF_USDA=10.417
NC_035099.1	20052075	.	T	G	.	.	MAF_USDA=5.357
NC_035099.1	20052158	.	C	T	.	.	MAF_USDA=2.459
NC_035099.1	20052207	.	C	T	.	.	MAF_INRAE=49.367;MAF_USDA=38.824
NC_035099.1	20052303	.	C	T	.	.	MAF_USDA=2.459
NC_035099.1	20052330	.	G	A	.	.	MAF_USDA=1.639
NC_035099.1	20052489	.	C	T	.	.	MAF_INRAE=5.696;MAF_USDA=10.0
NC_035099.1	20052511	.	T	C	.	.	MAF_INRAE=39.873;MAF_USDA=28.824
NC_035099.1	20052623	.	C	T	.	.	MAF_INRAE=40.506;MAF_USDA=18.824
NC_035099.1	20052702	.	T	C	.	.	MAF_USDA=1.639
NC_035099.1	20052719	.	C	A	.	.	MAF_USDA=4.167
NC_035099.1	20052722	.	C	A	.	.	MAF_USDA=4.167
NC_035099.1	20052764	.	A	C	.	.	MAF_USDA=1.667
NC_035099.1	20052765	.	C	G	.	.	MAF_USDA=1.667
NC_035099.1	20052825	.	C	T	.	.	MAF_INRAE=9.167;MAF_USDA=1.667
NC_035099.1	20053080	.	G	A	.	.	MAF_USDA=5.0
NC_035099.1	20053085	.	T	C	.	.	MAF_INRAE=2.5;MAF_USDA=3.333
NC_035099.1	20053162	.	T	G	.	.	MAF_INRAE=13.333
NC_035099.1	20053163	.	C	A	.	.	MAF_INRAE=29.747;MAF_USDA=18.452
NC_035099.1	20053334	.	A	T	.	.	MAF_USDA=5.738
NC_035099.1	20053354	.	G	A	.	.	MAF_USDA=2.459
NC_035099.1	20053573	.	T	C	.	.	MAF_USDA=10.588
NC_035099.1	20053593	.	T	G	.	.	MAF_INRAE=49.367;MAF_USDA=35.882
NC_035099.1	20053636	.	A	C	.	.	MAF_USDA=11.176
NC_035099.1	20053653	.	C	T	.	.	MAF_USDA=2.459
NC_035099.1	20053757	.	T	C	.	.	MAF_USDA=2.459
NC_035099.1	20053921	.	T	C	.	.	MAF_INRAE=31.579;MAF_USDA=27.976
NC_035099.1	20053925	.	T	C	.	.	MAF_USDA=6.034
NC_035099.1	20054023	.	C	T	.	.	MAF_INRAE=36.842;MAF_USDA=16.667
NC_035099.1	20054041	.	A	C	.	.	MAF_USDA=5.488
NC_035099.1	20054058	.	C	A	.	.	MAF_INRAE=29.747;MAF_USDA=6.627
NC_035099.1	20054864	.	G	A	.	.	MAF_USDA=1.639
NC_035099.1	20054929	.	A	T	.	.	MAF_INRAE=4.167;MAF_USDA=10.417
NC_035099.1	20055002	.	C	T	.	.	MAF_INRAE=40.506;MAF_USDA=33.607
NC_035099.1	20055004	.	C	A	.	.	MAF_INRAE=45.0;MAF_USDA=39.344
NC_035099.1	20055012	.	T	C	.	.	MAF_INRAE=43.038;MAF_USDA=30.328
NC_035099.1	20055060	.	A	T	.	.	MAF_INRAE=10.0;MAF_USDA=1.639
NC_035099.1	20055067	.	G	C	.	.	MAF_USDA=6.25
NC_035099.1	20055084	.	T	C	.	.	MAF_USDA=2.459
NC_035099.1	20055085	.	T	C	.	.	MAF_USDA=5.882
NC_035099.1	20055094	.	T	C	.	.	MAF_USDA=3.279
NC_035099.1	20055100	.	C	G	.	.	MAF_USDA=5.882
NC_035099.1	20055204	.	A	T	.	.	MAF_INRAE=39.873;MAF_USDA=19.412
NC_035099.1	20055248	.	T	C	.	.	MAF_USDA=5.833
NC_035099.1	20055262	.	G	A	.	.	MAF_USDA=1.639
NC_035099.1	20055332	.	T	A	.	.	MAF_INRAE=13.333
NC_035099.1	20055378	.	A	C	.	.	MAF_USDA=8.333
NC_035099.1	20055490	.	T	G	.	.	MAF_INRAE=40.506;MAF_USDA=29.412
NC_035099.1	20055565	.	C	T	.	.	MAF_USDA=2.459
NC_035099.1	20055587	.	C	A	.	.	MAF_INRAE=39.241;MAF_USDA=29.412
NC_035099.1	20055629	.	C	T	.	.	MAF_USDA=5.738
NC_035099.1	20055651	.	A	G	.	.	MAF_USDA=2.459
NC_035099.1	20055652	.	A	C	.	.	MAF_USDA=2.941
NC_035099.1	20055658	.	C	G	.	.	MAF_USDA=2.459
NC_035099.1	20055760	.	A	T	.	.	MAF_USDA=29.412
NC_035099.1	20055762	.	A	T	.	.	MAF_USDA=29.412
NC_035099.1	20055778	.	C	A	.	.	MAF_USDA=7.059
NC_035099.1	20055808	.	A	C	.	.	MAF_USDA=11.905
NC_035099.1	20055813	.	G	T	.	.	MAF_USDA=16.667
NC_035099.1	20057106	.	C	A	.	.	MAF_USDA=25.0
NC_035099.1	20057194	.	C	T	.	.	MAF_INRAE=2.5;MAF_USDA=3.279
NC_035099.1	20057261	.	A	T	.	.	MAF_INRAE=27.215;MAF_USDA=18.235
NC_035099.1	20057262	.	T	A	.	.	MAF_INRAE=17.5;MAF_USDA=18.235
NC_035099.1	20057342	.	T	A	.	.	MAF_USDA=6.557
NC_035099.1	20057487	.	C	T	.	.	MAF_INRAE=49.367;MAF_USDA=46.721
NC_035099.1	20057566	.	C	A	.	.	MAF_USDA=1.639
NC_035099.1	20057702	.	T	C	.	.	MAF_INRAE=33.333;MAF_USDA=19.412
NC_035099.1	20057706	.	C	T	.	.	MAF_USDA=2.459
NC_035099.1	20057719	.	C	T	.	.	MAF_INRAE=33.333;MAF_USDA=18.824
NC_035099.1	20057792	.	C	G	.	.	MAF_INRAE=29.747;MAF_USDA=7.059
NC_035099.1	20057803	.	T	C	.	.	MAF_INRAE=39.873;MAF_USDA=18.235
NC_035099.1	20057885	.	G	A	.	.	MAF_INRAE=2.5;MAF_USDA=3.279
NC_035099.1	20057952	.	C	A	.	.	MAF_INRAE=10.0;MAF_USDA=8.197
NC_035099.1	20057953	.	C	A	.	.	MAF_INRAE=10.0;MAF_USDA=8.197
NC_035099.1	20057999	.	A	G	.	.	MAF_USDA=2.459
NC_035099.1	20058134	.	A	G	.	.	MAF_USDA=5.882
NC_035099.1	20058143	.	T	A	.	.	MAF_INRAE=39.873;MAF_USDA=19.412
NC_035099.1	20058149	.	T	C	.	.	MAF_INRAE=39.873;MAF_USDA=19.412
NC_035099.1	20058150	.	C	A	.	.	MAF_INRAE=13.333
NC_035099.1	20058152	.	G	A	.	.	MAF_INRAE=43.671;MAF_USDA=33.529
NC_035099.1	20058181	.	C	A	.	.	MAF_INRAE=13.333
NC_035099.1	20058334	.	A	G	.	.	MAF_INRAE=48.101;MAF_USDA=31.765
NC_035099.1	20058448	.	C	T	.	.	MAF_USDA=2.459
NC_035099.1	20058449	.	G	T	.	.	MAF_USDA=3.279
NC_035099.1	20058495	.	G	T	.	.	MAF_INRAE=39.241;MAF_USDA=22.951
NC_035099.1	20058534	.	A	G	.	.	MAF_INRAE=39.241;MAF_USDA=22.951
NC_035099.1	20058604	.	A	G	.	.	MAF_INRAE=39.873;MAF_USDA=20.0
NC_035099.1	20058627	.	A	G	.	.	MAF_INRAE=39.873;MAF_USDA=20.0
NC_035099.1	20058703	.	C	T	.	.	MAF_USDA=5.294
NC_035099.1	20058730	.	C	T	.	.	MAF_USDA=4.098
NC_035099.1	20058956	.	T	A	.	.	MAF_USDA=1.639
NC_035099.1	20059169	.	G	T	.	.	MAF_USDA=13.115
NC_035099.1	20059553	.	C	T	.	.	MAF_USDA=17.213
NC_035099.1	20059586	.	C	A	.	.	MAF_INRAE=2.5
NC_035099.1	20059606	.	G	T	.	.	MAF_INRAE=7.5;MAF_USDA=8.333
NC_035099.1	20059614	.	T	G	.	.	MAF_USDA=3.279
NC_035099.1	20059617	.	A	C	.	.	MAF_INRAE=15.833;MAF_USDA=22.131
NC_035099.1	20059632	.	T	C	.	.	MAF_INRAE=41.772;MAF_USDA=19.412
NC_035099.1	20059633	.	G	A	.	.	MAF_INRAE=10.0;MAF_USDA=11.765
NC_035099.1	20059664	.	G	T	.	.	MAF_USDA=3.279
NC_035099.1	20059678	.	A	T	.	.	MAF_USDA=4.118
NC_035099.1	20059808	.	C	T	.	.	MAF_USDA=6.25
NC_035099.1	20059861	.	G	A	.	.	MAF_USDA=6.471
NC_035099.1	20059896	.	C	T	.	.	MAF_INRAE=10.0;MAF_USDA=1.639
NC_035099.1	20060025	.	T	A	.	.	MAF_USDA=1.639
NC_035099.1	20060193	.	T	C	.	.	MAF_INRAE=18.987;MAF_USDA=15.882
NC_035099.1	20060194	.	G	C	.	.	MAF_INRAE=10.833;MAF_USDA=5.738
NC_035099.1	20060283	.	G	T	.	.	MAF_USDA=2.353
NC_035099.1	20060328	.	G	C	.	.	MAF_INRAE=8.333;MAF_USDA=12.941
NC_035099.1	20060369	.	A	T	.	.	MAF_USDA=12.295
NC_035099.1	20060452	.	A	T	.	.	MAF_USDA=1.639
NC_035099.1	20060460	.	C	T	.	.	MAF_USDA=1.639
NC_035099.1	20060499	.	A	C	.	.	MAF_USDA=4.118
NC_035099.1	20060508	.	A	C	.	.	MAF_USDA=1.639
NC_035099.1	20060510	.	A	G	.	.	MAF_USDA=3.279
NC_035099.1	20060589	.	T	C	.	.	MAF_USDA=4.098
NC_035099.1	20060632	.	C	T	.	.	MAF_USDA=3.279
NC_035099.1	20060637	.	C	A	.	.	MAF_INRAE=9.167;MAF_USDA=12.295
NC_035099.1	20060825	.	C	A	.	.	MAF_INRAE=10.0
NC_035099.1	20060832	.	T	G	.	.	MAF_INRAE=10.0;MAF_USDA=12.295
NC_035099.1	20060841	.	T	C	.	.	MAF_INRAE=10.0
NC_035099.1	20060844	.	CAAAAAAA	CAAAAAAT	.	.	MAF_USDA=2.083
NC_035099.1	20060851	.	A	T	.	.	MAF_INRAE=2.5
NC_035099.1	20060928	.	C	G	.	.	MAF_USDA=2.459
NC_035099.1	20060957	.	T	C	.	.	MAF_INRAE=19.62;MAF_USDA=14.706
NC_035099.1	20061124	.	A	G	.	.	MAF_INRAE=10.0;MAF_USDA=11.475
NC_035099.1	20061239	.	C	A	.	.	MAF_INRAE=10.0;MAF_USDA=9.836
NC_035099.1	20061388	.	T	C	.	.	MAF_USDA=15.294
NC_035099.1	20061398	.	T	G	.	.	MAF_INRAE=47.5;MAF_USDA=45.833
NC_035099.1	20061434	.	G	A	.	.	MAF_USDA=2.459
NC_035099.1	20061525	.	G	A	.	.	MAF_INRAE=5.696
NC_035099.1	20061600	.	G	A	.	.	MAF_INRAE=13.333
NC_035099.1	20061637	.	T	A	.	.	MAF_USDA=7.647
NC_035099.1	20061692	.	C	T	.	.	MAF_USDA=3.279
NC_035099.1	20061967	.	C	T	.	.	MAF_INRAE=10.127;MAF_USDA=8.235
NC_035099.1	20062205	.	A	G	.	.	MAF_USDA=2.459
NC_035099.1	20062206	.	G	A	.	.	MAF_INRAE=20.886;MAF_USDA=23.529
NC_035099.1	20062309	.	G	T	.	.	MAF_INRAE=2.5;MAF_USDA=8.235
NC_035099.1	20062373	.	C	T	.	.	MAF_INRAE=9.494;MAF_USDA=7.647
NC_035099.1	20062386	.	T	G	.	.	MAF_INRAE=2.5;MAF_USDA=7.647
NC_035099.1	20062403	.	C	T	.	.	MAF_INRAE=13.333;MAF_USDA=1.639
NC_035099.1	20062412	.	T	A	.	.	MAF_INRAE=38.608;MAF_USDA=43.529
NC_035099.1	20062430	.	G	T	.	.	MAF_USDA=1.639
NC_035099.1	20062637	.	T	G	.	.	MAF_USDA=10.417
NC_035099.1	20063377	.	G	A	.	.	MAF_USDA=10.417
NC_035099.1	20063645	.	C	A	.	.	MAF_INRAE=6.667
NC_035099.1	20063664	.	T	C	.	.	MAF_INRAE=1.667
NC_035099.1	20063666	.	A	G	.	.	MAF_INRAE=6.667
NC_035099.1	20063880	.	G	A	.	.	MAF_USDA=3.279
NC_035099.1	20063891	.	T	G	.	.	MAF_INRAE=2.5;MAF_USDA=6.557
NC_035099.1	20063919	.	T	C	.	.	MAF_INRAE=13.333;MAF_USDA=1.639
NC_035099.1	20063931	.	C	A	.	.	MAF_INRAE=1.667;MAF_USDA=7.647
NC_035099.1	20063941	.	G	T	.	.	MAF_INRAE=1.667;MAF_USDA=7.647
NC_035099.1	20064027	.	C	A	.	.	MAF_USDA=2.459
NC_035099.1	20064084	.	T	C	.	.	MAF_INRAE=2.5;MAF_USDA=3.279
NC_035099.1	20064095	.	G	C	.	.	MAF_INRAE=2.5;MAF_USDA=3.279
NC_035099.1	20064108	.	C	A	.	.	MAF_USDA=6.25
NC_035099.1	20064119	.	A	T	.	.	MAF_INRAE=10.0;MAF_USDA=12.295
NC_035099.1	20064237	.	T	A	.	.	MAF_USDA=11.475
NC_035099.1	20064314	.	T	A	.	.	MAF_INRAE=11.667;MAF_USDA=27.059
NC_035099.1	20064347	.	T	C	.	.	MAF_INRAE=11.667;MAF_USDA=27.059
NC_035099.1	20064369	.	T	G	.	.	MAF_INRAE=12.5;MAF_USDA=18.235
NC_035099.1	20064398	.	C	T	.	.	MAF_USDA=3.529
NC_035099.1	20064479	.	G	A	.	.	MAF_USDA=13.115
NC_035099.1	20064546	.	C	T	.	.	MAF_USDA=8.824
NC_035099.1	20064566	.	C	T	.	.	MAF_USDA=2.5
NC_035099.1	20064592	.	G	T	.	.	MAF_INRAE=21.519;MAF_USDA=18.072
NC_035099.1	20064626	.	G	A	.	.	MAF_USDA=6.78
NC_035099.1	20064659	.	T	C	.	.	MAF_INRAE=21.053
NC_035099.1	20064702	.	T	C	.	.	MAF_USDA=8.333
NC_035099.1	20064744	.	G	A	.	.	MAF_INRAE=2.5;MAF_USDA=7.738
NC_035099.1	20064766	.	A	T	.	.	MAF_INRAE=9.494;MAF_USDA=12.5
NC_035099.1	20064842	.	G	A	.	.	MAF_INRAE=4.167;MAF_USDA=4.706
NC_035099.1	20064904	.	C	A	.	.	MAF_INRAE=10.0;MAF_USDA=9.016
NC_035099.1	20064976	.	A	T	.	.	MAF_USDA=1.639
NC_035099.1	20065029	.	C	T	.	.	MAF_USDA=2.083
NC_035099.1	20065135	.	A	C	.	.	MAF_USDA=2.459
NC_035099.1	20065514	.	A	G	.	.	MAF_USDA=2.5
NC_035099.1	20065611	.	T	C	.	.	MAF_INRAE=2.5;MAF_USDA=2.459
NC_035099.1	20065648	.	G	T	.	.	MAF_USDA=2.459
NC_035099.1	20065656	.	T	G	.	.	MAF_USDA=7.377
NC_035099.1	20065692	.	A	T	.	.	MAF_INRAE=5.063;MAF_USDA=13.855
NC_035099.1	20065734	.	A	G	.	.	MAF_INRAE=18.987;MAF_USDA=10.0
NC_035099.1	20065737	.	C	A	.	.	MAF_USDA=2.459
NC_035099.1	20065745	.	C	T	.	.	MAF_INRAE=15.19;MAF_USDA=45.882
NC_035099.1	20065780	.	C	T	.	.	MAF_INRAE=12.658;MAF_USDA=7.647
NC_035099.1	20065902	.	G	A	.	.	MAF_USDA=1.639
NC_035099.1	20065907	.	A	G	.	.	MAF_INRAE=13.333
NC_035099.1	20065980	.	C	T	.	.	MAF_USDA=2.459
NC_035099.1	20066041	.	C	T	.	.	MAF_INRAE=12.658;MAF_USDA=8.824
NC_035099.1	20066058	.	G	A	.	.	MAF_INRAE=12.658;MAF_USDA=8.824
NC_035099.1	20066066	.	A	G	.	.	MAF_INRAE=8.228;MAF_USDA=5.294
NC_035099.1	20066133	.	C	T	.	.	MAF_INRAE=12.658;MAF_USDA=9.412
NC_035099.1	20066167	.	C	T	.	.	MAF_INRAE=12.658;MAF_USDA=10.588
NC_035099.1	20066205	.	T	C	.	.	MAF_USDA=2.459
NC_035099.1	20066241	.	A	T	.	.	MAF_USDA=4.918
NC_035099.1	20066296	.	C	T	.	.	MAF_USDA=10.588
NC_035099.1	20066298	.	C	T	.	.	MAF_USDA=12.295
NC_035099.1	20066335	.	G	A	.	.	MAF_USDA=3.279
NC_035099.1	20066367	.	G	T	.	.	MAF_USDA=3.279
NC_035099.1	20066371	.	G	A	.	.	MAF_INRAE=20.253
NC_035099.1	20066589	.	A	G	.	.	MAF_USDA=11.176
NC_035099.1	20066642	.	G	A	.	.	MAF_USDA=9.412
NC_035099.1	20066818	.	T	G	.	.	MAF_INRAE=2.5;MAF_USDA=3.279
NC_035099.1	20066896	.	T	G	.	.	MAF_INRAE=20.886;MAF_USDA=6.471
NC_035099.1	20066902	.	C	A	.	.	MAF_USDA=10.0
NC_035099.1	20066942	.	C	T	.	.	MAF_USDA=4.918
NC_035099.1	20066953	.	A	T	.	.	MAF_USDA=4.918
NC_035099.1	20067006	.	T	C	.	.	MAF_INRAE=6.667;MAF_USDA=10.588
NC_035099.1	20067107	.	T	G	.	.	MAF_USDA=2.459
NC_035099.1	20067153	.	C	G	.	.	MAF_USDA=4.918
NC_035099.1	20067158	.	C	A	.	.	MAF_USDA=4.918
NC_035099.1	20067273	.	G	A	.	.	MAF_INRAE=4.167;MAF_USDA=10.0
NC_035099.1	20067484	.	G	T	.	.	MAF_INRAE=20.886;MAF_USDA=13.529
NC_035099.1	20067520	.	C	T	.	.	MAF_USDA=2.459
NC_035099.1	20067535	.	A	C	.	.	MAF_INRAE=20.886;MAF_USDA=5.882
NC_035099.1	20067638	.	A	G	.	.	MAF_USDA=1.639
NC_035099.1	20067698	.	A	C	.	.	MAF_USDA=2.459
NC_035099.1	20067748	.	T	G	.	.	MAF_INRAE=13.333
NC_035099.1	20067843	.	A	C	.	.	MAF_USDA=1.639
NC_035099.1	20067850	.	A	T	.	.	MAF_INRAE=26.316;MAF_USDA=1.176
NC_035099.1	20067967	.	T	A	.	.	MAF_INRAE=16.456;MAF_USDA=31.176
NC_035099.1	20067997	.	G	T	.	.	MAF_USDA=14.706
NC_035099.1	20068006	.	T	A	.	.	MAF_INRAE=20.886;MAF_USDA=8.235
NC_035099.1	20068008	.	G	T	.	.	MAF_USDA=12.353
NC_035099.1	20068021	.	G	T	.	.	MAF_USDA=11.765
NC_035099.1	20068060	.	A	G	.	.	MAF_INRAE=29.114;MAF_USDA=6.471
NC_035099.1	20068086	.	T	A	.	.	MAF_USDA=7.377
NC_035099.1	20068099	.	C	A	.	.	MAF_INRAE=48.734;MAF_USDA=11.765
NC_035099.1	20068144	.	A	G	.	.	MAF_INRAE=42.105;MAF_USDA=42.941
NC_035099.1	20068153	.	T	C	.	.	MAF_USDA=1.639
NC_035099.1	20068176	.	G	T	.	.	MAF_USDA=14.706
NC_035099.1	20068223	.	T	A	.	.	MAF_USDA=2.459
NC_035099.1	20068228	.	C	T	.	.	MAF_INRAE=2.5;MAF_USDA=3.279
NC_035099.1	20068349	.	G	A	.	.	MAF_USDA=1.639
NC_035099.1	20068364	.	C	A	.	.	MAF_USDA=2.459
NC_035099.1	20068389	.	C	T	.	.	MAF_USDA=7.377
NC_035099.1	20068409	.	G	A	.	.	MAF_USDA=8.333
NC_035099.1	20068439	.	A	T	.	.	MAF_USDA=4.918
NC_035099.1	20068445	.	C	G	.	.	MAF_USDA=4.098
NC_035099.1	20068456	.	C	A	.	.	MAF_USDA=6.557
NC_035099.1	20068537	.	T	A	.	.	MAF_USDA=2.459
NC_035099.1	20068580	.	G	A	.	.	MAF_USDA=11.176
NC_035099.1	20068618	.	C	A	.	.	MAF_USDA=2.353
NC_035099.1	20068620	.	A	T	.	.	MAF_INRAE=22.5;MAF_USDA=5.882
NC_035099.1	20068647	.	A	G	.	.	MAF_INRAE=4.167;MAF_USDA=9.412
NC_035099.1	20068667	.	T	A	.	.	MAF_INRAE=20.0;MAF_USDA=38.235
NC_035099.1	20068701	.	T	C	.	.	MAF_INRAE=15.833;MAF_USDA=20.0
NC_035099.1	20068731	.	T	C	.	.	MAF_INRAE=5.833;MAF_USDA=11.176
NC_035099.1	20068746	.	A	C	.	.	MAF_USDA=2.459
NC_035099.1	20068849	.	A	G	.	.	MAF_INRAE=20.833;MAF_USDA=44.118
NC_035099.1	20068863	.	C	T	.	.	MAF_USDA=1.639
NC_035099.1	20068904	.	C	T	.	.	MAF_INRAE=15.833;MAF_USDA=22.024
NC_035099.1	20068943	.	G	A	.	.	MAF_INRAE=15.833;MAF_USDA=22.353
NC_035099.1	20068976	.	C	T	.	.	MAF_USDA=1.639
NC_035099.1	20068986	.	C	T	.	.	MAF_USDA=4.098
NC_035099.1	20069086	.	A	T	.	.	MAF_USDA=1.639
NC_035099.1	20069202	.	T	G	.	.	MAF_USDA=2.459
NC_035099.1	20069246	.	C	T	.	.	MAF_USDA=4.118
NC_035099.1	20069353	.	G	A	.	.	MAF_USDA=1.667
NC_035099.1	20069380	.	C	T	.	.	MAF_USDA=1.639
NC_035099.1	20069399	.	C	A	.	.	MAF_USDA=6.557
NC_035099.1	20069445	.	C	T	.	.	MAF_INRAE=7.5;MAF_USDA=7.143
NC_035099.1	20069450	.	G	A	.	.	MAF_USDA=2.5
NC_035099.1	20069465	.	A	G	.	.	MAF_INRAE=35.833;MAF_USDA=13.095
NC_035099.1	20069478	.	A	G	.	.	MAF_USDA=1.667
NC_035099.1	20069508	.	A	T	.	.	MAF_INRAE=15.833;MAF_USDA=20.833
NC_035099.1	20069617	.	G	A	.	.	MAF_INRAE=36.667;MAF_USDA=13.69
NC_035099.1	20069770	.	C	T	.	.	MAF_INRAE=11.392;MAF_USDA=41.176
NC_035099.1	20069879	.	C	T	.	.	MAF_INRAE=20.886;MAF_USDA=5.882
NC_035099.1	20069881	.	A	C	.	.	MAF_INRAE=20.833;MAF_USDA=5.882
NC_035099.1	20069950	.	A	G	.	.	MAF_USDA=11.475
NC_035099.1	20069999	.	T	G	.	.	MAF_USDA=1.639
NC_035099.1	20070040	.	G	A	.	.	MAF_USDA=3.333
NC_035099.1	20070062	.	A	C	.	.	MAF_USDA=2.5
NC_035099.1	20070077	.	G	A	.	.	MAF_INRAE=10.759;MAF_USDA=5.952
NC_035099.1	20070101	.	G	A	.	.	MAF_USDA=1.667
NC_035099.1	20070102	.	A	C	.	.	MAF_USDA=1.667
NC_035099.1	20070176	.	C	A	.	.	MAF_INRAE=37.975;MAF_USDA=22.353
NC_035099.1	20070296	.	C	T	.	.	MAF_INRAE=8.228;MAF_USDA=13.529
NC_035099.1	20070313	.	G	A	.	.	MAF_USDA=1.639
NC_035099.1	20070334	.	T	C	.	.	MAF_INRAE=4.167;MAF_USDA=8.824
NC_035099.1	20070351	.	G	C	.	.	MAF_INRAE=2.5;MAF_USDA=3.279
NC_035099.1	20070366	.	T	C	.	.	MAF_INRAE=14.167;MAF_USDA=11.475
NC_035099.1	20070506	.	G	A	.	.	MAF_USDA=1.639
NC_035099.1	20070507	.	A	G	.	.	MAF_USDA=2.459
NC_035099.1	20070642	.	T	C	.	.	MAF_INRAE=16.456;MAF_USDA=29.412
NC_035099.1	20070646	.	G	T	.	.	MAF_INRAE=15.0;MAF_USDA=30.0
NC_035099.1	20070747	.	G	A	.	.	MAF_USDA=2.083
NC_035099.1	20070792	.	C	A	.	.	MAF_INRAE=44.304;MAF_USDA=32.941
NC_035099.1	20070859	.	C	A	.	.	MAF_USDA=9.412
NC_035099.1	20071235	.	C	G	.	.	MAF_USDA=2.941
NC_035099.1	20071279	.	T	G	.	.	MAF_USDA=2.459
NC_035099.1	20071299	.	T	C	.	.	MAF_INRAE=15.0;MAF_USDA=20.588
NC_035099.1	20071319	.	C	A	.	.	MAF_INRAE=40.0;MAF_USDA=5.882
NC_035099.1	20071320	.	A	T	.	.	MAF_INRAE=40.0;MAF_USDA=5.882
NC_035099.1	20071360	.	C	T	.	.	MAF_INRAE=7.5;MAF_USDA=2.353
NC_035099.1	20071511	.	A	G	.	.	MAF_INRAE=15.833;MAF_USDA=14.706
NC_035099.1	20071599	.	C	T	.	.	MAF_USDA=48.824
NC_035099.1	20071632	.	G	T	.	.	MAF_USDA=1.639
NC_035099.1	20071717	.	T	G	.	.	MAF_INRAE=45.57;MAF_USDA=42.941
NC_035099.1	20071724	.	G	A	.	.	MAF_INRAE=10.759
NC_035099.1	20071747	.	G	T	.	.	MAF_INRAE=31.579;MAF_USDA=41.463
NC_035099.1	20071755	.	T	A	.	.	MAF_INRAE=39.241;MAF_USDA=14.634
NC_035099.1	20071825	.	T	C	.	.	MAF_USDA=16.867
NC_035099.1	20071855	.	T	A	.	.	MAF_INRAE=10.759
NC_035099.1	20071861	.	A	T	.	.	MAF_INRAE=10.526;MAF_USDA=10.417
NC_035099.1	20071874	.	A	C	.	.	MAF_USDA=2.459
NC_035099.1	20071924	.	T	A	.	.	MAF_INRAE=20.886;MAF_USDA=7.647
NC_035099.1	20071930	.	C	A	.	.	MAF_USDA=2.459
NC_035099.1	20071952	.	C	A	.	.	MAF_USDA=2.941
NC_035099.1	20072046	.	G	A	.	.	MAF_INRAE=29.747;MAF_USDA=5.294
NC_035099.1	20072051	.	T	C	.	.	MAF_USDA=4.098
NC_035099.1	20072245	.	C	T	.	.	MAF_USDA=1.639
NC_035099.1	20072293	.	C	T	.	.	MAF_USDA=3.279
NC_035099.1	20072309	.	G	A	.	.	MAF_INRAE=10.759;MAF_USDA=6.471
NC_035099.1	20072317	.	T	C	.	.	MAF_INRAE=29.114;MAF_USDA=3.529
NC_035099.1	20072319	.	C	G	.	.	MAF_USDA=9.836
NC_035099.1	20072389	.	G	A	.	.	MAF_USDA=2.459
NC_035099.1	20072442	.	T	C	.	.	MAF_INRAE=20.253;MAF_USDA=7.647
NC_035099.1	20072516	.	C	T	.	.	MAF_INRAE=45.57;MAF_USDA=44.643
NC_035099.1	20072517	.	G	T	.	.	MAF_USDA=4.167
NC_035099.1	20072542	.	A	G	.	.	MAF_INRAE=2.5
NC_035099.1	20072551	.	A	G	.	.	MAF_INRAE=15.19;MAF_USDA=21.176
NC_035099.1	20072571	.	G	A	.	.	MAF_USDA=10.656
NC_035099.1	20072681	.	A	G	.	.	MAF_INRAE=44.937;MAF_USDA=44.706
NC_035099.1	20072793	.	C	T	.	.	MAF_USDA=2.459
NC_035099.1	20072882	.	T	A	.	.	MAF_USDA=2.459
NC_035099.1	20072932	.	T	A	.	.	MAF_USDA=1.639
NC_035099.1	20073117	.	C	A	.	.	MAF_USDA=5.738
NC_035099.1	20073135	.	A	C	.	.	MAF_INRAE=20.253;MAF_USDA=32.941
NC_035099.1	20073186	.	C	A	.	.	MAF_INRAE=45.57;MAF_USDA=42.941
NC_035099.1	20073193	.	T	A	.	.	MAF_USDA=7.377
NC_035099.1	20073223	.	G	C	.	.	MAF_INRAE=2.5;MAF_USDA=2.459
NC_035099.1	20073269	.	T	A	.	.	MAF_INRAE=20.0;MAF_USDA=31.176
NC_035099.1	20073271	.	G	A	.	.	MAF_INRAE=4.167;MAF_USDA=10.0
NC_035099.1	20073289	.	A	T	.	.	MAF_USDA=10.0
NC_035099.1	20073292	.	T	A	.	.	MAF_USDA=10.0
NC_035099.1	20073293	.	C	A	.	.	MAF_USDA=10.588
NC_035099.1	20073294	.	G	A	.	.	MAF_INRAE=5.833;MAF_USDA=1.176
NC_035099.1	20073323	.	A	G	.	.	MAF_INRAE=2.5;MAF_USDA=3.279
NC_035099.1	20073329	.	G	A	.	.	MAF_USDA=8.197
NC_035099.1	20073341	.	C	A	.	.	MAF_INRAE=8.228;MAF_USDA=10.588
NC_035099.1	20073649	.	T	C	.	.	MAF_USDA=2.083
NC_035099.1	20073730	.	C	T	.	.	MAF_INRAE=10.759;MAF_USDA=2.353
NC_035099.1	20073768	.	A	G	.	.	MAF_INRAE=32.278;MAF_USDA=12.941
NC_035099.1	20073795	.	G	C	.	.	MAF_INRAE=43.671;MAF_USDA=46.471
NC_035099.1	20073819	.	A	C	.	.	MAF_INRAE=14.167;MAF_USDA=22.941
NC_035099.1	20073828	.	T	A	.	.	MAF_INRAE=43.671;MAF_USDA=50.0
NC_035099.1	20073954	.	T	G	.	.	MAF_INRAE=29.747;MAF_USDA=5.294
NC_035099.1	20074003	.	T	G	.	.	MAF_INRAE=20.886;MAF_USDA=7.647
NC_035099.1	20074029	.	A	T	.	.	MAF_INRAE=32.911;MAF_USDA=15.882
NC_035099.1	20074053	.	T	C	.	.	MAF_INRAE=2.5;MAF_USDA=3.279
NC_035099.1	20074061	.	G	T	.	.	MAF_INRAE=31.646;MAF_USDA=19.412
NC_035099.1	20074081	.	T	C	.	.	MAF_INRAE=38.333;MAF_USDA=15.294
NC_035099.1	20074088	.	C	T	.	.	MAF_USDA=2.459
NC_035099.1	20074093	.	A	C	.	.	MAF_USDA=2.459
NC_035099.1	20074138	.	G	T	.	.	MAF_INRAE=10.759;MAF_USDA=6.471
NC_035099.1	20074199	.	G	A	.	.	MAF_INRAE=8.228;MAF_USDA=5.294
NC_035099.1	20074204	.	G	A	.	.	MAF_INRAE=13.333;MAF_USDA=17.647
NC_035099.1	20074218	.	C	T	.	.	MAF_USDA=10.656
NC_035099.1	20074223	.	T	C	.	.	MAF_INRAE=13.333;MAF_USDA=18.235
NC_035099.1	20074246	.	A	T	.	.	MAF_INRAE=33.544;MAF_USDA=13.529
NC_035099.1	20074310	.	C	T	.	.	MAF_INRAE=20.886;MAF_USDA=24.706
NC_035099.1	20074313	.	A	C	.	.	MAF_INRAE=36.667;MAF_USDA=41.176
NC_035099.1	20074335	.	G	C	.	.	MAF_USDA=1.639
NC_035099.1	20074413	.	A	G	.	.	MAF_INRAE=32.278;MAF_USDA=11.176
NC_035099.1	20074444	.	A	C	.	.	MAF_INRAE=31.646;MAF_USDA=12.941
NC_035099.1	20074483	.	G	A	.	.	MAF_USDA=9.412
NC_035099.1	20074511	.	T	A	.	.	MAF_INRAE=10.526;MAF_USDA=8.824
NC_035099.1	20074514	.	C	T	.	.	MAF_USDA=8.824
NC_035099.1	20074615	.	C	A	.	.	MAF_USDA=22.917
NC_035099.1	20074704	.	G	C	.	.	MAF_USDA=1.639
NC_035099.1	20074721	.	G	T	.	.	MAF_INRAE=32.911;MAF_USDA=12.941
NC_035099.1	20074741	.	C	T	.	.	MAF_INRAE=32.911;MAF_USDA=13.529
NC_035099.1	20074755	.	C	T	.	.	MAF_INRAE=29.747;MAF_USDA=5.294
NC_035099.1	20074783	.	A	C	.	.	MAF_INRAE=2.5;MAF_USDA=3.279
NC_035099.1	20074799	.	C	A	.	.	MAF_INRAE=17.5;MAF_USDA=22.917
NC_035099.1	20074805	.	T	C	.	.	MAF_INRAE=2.5;MAF_USDA=2.459
NC_035099.1	20075140	.	C	T	.	.	MAF_INRAE=35.443;MAF_USDA=5.882
NC_035099.1	20075323	.	C	A	.	.	MAF_INRAE=10.759;MAF_USDA=6.471
NC_035099.1	20075341	.	C	T	.	.	MAF_USDA=7.377
NC_035099.1	20075423	.	A	G	.	.	MAF_INRAE=10.759;MAF_USDA=6.471
NC_035099.1	20075469	.	G	A	.	.	MAF_INRAE=32.911;MAF_USDA=14.118
NC_035099.1	20075492	.	C	A	.	.	MAF_INRAE=32.911;MAF_USDA=13.529
NC_035099.1	20075494	.	A	T	.	.	MAF_INRAE=35.833;MAF_USDA=40.0
NC_035099.1	20075531	.	G	A	.	.	MAF_INRAE=2.5;MAF_USDA=3.279
NC_035099.1	20075549	.	T	A	.	.	MAF_INRAE=32.911;MAF_USDA=13.529
NC_035099.1	20075550	.	G	T	.	.	MAF_INRAE=40.0;MAF_USDA=13.529
NC_035099.1	20075622	.	C	T	.	.	MAF_USDA=9.836
NC_035099.1	20075639	.	C	T	.	.	MAF_USDA=3.279
NC_035099.1	20075679	.	G	A	.	.	MAF_INRAE=29.114;MAF_USDA=28.824
NC_035099.1	20075691	.	G	T	.	.	MAF_USDA=2.459
NC_035099.1	20075701	.	A	G	.	.	MAF_INRAE=4.167;MAF_USDA=8.235
NC_035099.1	20075742	.	G	A	.	.	MAF_INRAE=14.167;MAF_USDA=18.235
NC_035099.1	20075806	.	T	G	.	.	MAF_USDA=1.639
NC_035099.1	20075816	.	A	C	.	.	MAF_USDA=6.557
NC_035099.1	20075863	.	G	A	.	.	MAF_USDA=1.639
NC_035099.1	20075877	.	A	T	.	.	MAF_USDA=1.639
NC_035099.1	20075915	.	T	C	.	.	MAF_USDA=3.279
NC_035099.1	20075926	.	A	C	.	.	MAF_USDA=1.639
NC_035099.1	20075931	.	C	A	.	.	MAF_INRAE=10.526;MAF_USDA=5.294
NC_035099.1	20075941	.	A	G	.	.	MAF_INRAE=20.886;MAF_USDA=7.647
NC_035099.1	20075967	.	A	C	.	.	MAF_USDA=9.412
NC_035099.1	20075968	.	A	C	.	.	MAF_USDA=3.279
NC_035099.1	20076024	.	C	T	.	.	MAF_USDA=2.459
NC_035099.1	20076085	.	G	C	.	.	MAF_INRAE=15.19;MAF_USDA=28.824
NC_035099.1	20076191	.	A	G	.	.	MAF_USDA=3.279
NC_035099.1	20076219	.	G	T	.	.	MAF_INRAE=10.526;MAF_USDA=5.294
NC_035099.1	20076231	.	C	A	.	.	MAF_USDA=4.918
NC_035099.1	20076280	.	T	C	.	.	MAF_USDA=5.882
NC_035099.1	20076293	.	A	T	.	.	MAF_USDA=1.639
NC_035099.1	20076294	.	C	G	.	.	MAF_USDA=1.639
NC_035099.1	20076306	.	C	T	.	.	MAF_INRAE=12.5
NC_035099.1	20076329	.	C	T	.	.	MAF_INRAE=13.333;MAF_USDA=20.0
NC_035099.1	20076333	.	G	A	.	.	MAF_INRAE=8.228;MAF_USDA=9.412
NC_035099.1	20076367	.	G	A	.	.	MAF_INRAE=10.759;MAF_USDA=1.786
NC_035099.1	20076416	.	A	G	.	.	MAF_USDA=2.459
NC_035099.1	20076446	.	C	T	.	.	MAF_USDA=1.639
NC_035099.1	20077941	.	C	T	.	.	MAF_USDA=2.5
NC_035099.1	20077979	.	C	A	.	.	MAF_INRAE=10.526;MAF_USDA=31.765
NC_035099.1	20077980	.	A	G	.	.	MAF_USDA=30.0
NC_035099.1	20078037	.	A	C	.	.	MAF_INRAE=30.38;MAF_USDA=25.0
NC_035099.1	20078038	.	C	A	.	.	MAF_INRAE=5.696;MAF_USDA=25.0
NC_035099.1	20078125	.	G	A	.	.	MAF_INRAE=2.5;MAF_USDA=3.279
NC_035099.1	20078299	.	T	A	.	.	MAF_INRAE=1.667;MAF_USDA=2.459
NC_035099.1	20078327	.	T	G	.	.	MAF_USDA=4.098
NC_035099.1	20078400	.	C	A	.	.	MAF_USDA=4.098
NC_035099.1	20078425	.	G	A	.	.	MAF_USDA=2.459
NC_035099.1	20078445	.	T	C	.	.	MAF_USDA=4.098
NC_035099.1	20078504	.	C	A	.	.	MAF_USDA=3.279
NC_035099.1	20078507	.	C	T	.	.	MAF_USDA=4.098
NC_035099.1	20078516	.	C	A	.	.	MAF_USDA=9.016
NC_035099.1	20078526	.	T	A	.	.	MAF_USDA=1.639
NC_035099.1	20078572	.	T	A	.	.	MAF_USDA=3.279
NC_035099.1	20078612	.	A	G	.	.	MAF_INRAE=20.0;MAF_USDA=31.765
NC_035099.1	20078627	.	T	C	.	.	MAF_USDA=4.918
NC_035099.1	20078637	.	G	A	.	.	MAF_USDA=5.738
NC_035099.1	20078652	.	T	G	.	.	MAF_USDA=4.918
NC_035099.1	20078657	.	T	G	.	.	MAF_USDA=2.459
NC_035099.1	20078689	.	T	C	.	.	MAF_USDA=7.377
NC_035099.1	20078722	.	G	C	.	.	MAF_INRAE=12.025;MAF_USDA=8.824
NC_035099.1	20078731	.	C	T	.	.	MAF_INRAE=10.0
NC_035099.1	20078781	.	ATC	ATT	.	.	MAF_USDA=6.25
NC_035099.1	20078783	.	C	T	.	.	MAF_INRAE=7.5
NC_035099.1	20078786	.	T	A	.	.	MAF_USDA=1.639
NC_035099.1	20078815	.	C	G	.	.	MAF_USDA=1.639
NC_035099.1	20078831	.	T	C	.	.	MAF_USDA=2.459
NC_035099.1	20078878	.	C	A	.	.	MAF_INRAE=8.228;MAF_USDA=5.294
NC_035099.1	20078879	.	G	A	.	.	MAF_INRAE=10.127;MAF_USDA=6.471
NC_035099.1	20078944	.	T	A	.	.	MAF_INRAE=13.924;MAF_USDA=13.529
NC_035099.1	20078955	.	T	A	.	.	MAF_INRAE=21.053
NC_035099.1	20078963	.	T	G	.	.	MAF_INRAE=2.5;MAF_USDA=3.279
NC_035099.1	20078988	.	C	A	.	.	MAF_INRAE=5.696;MAF_USDA=10.0
NC_035099.1	20079039	.	C	A	.	.	MAF_INRAE=24.684;MAF_USDA=15.882
NC_035099.1	20079290	.	C	A	.	.	MAF_USDA=1.639
NC_035099.1	20079336	.	C	A	.	.	MAF_USDA=15.882
NC_035099.1	20079422	.	G	T	.	.	MAF_USDA=5.882
NC_035099.1	20079452	.	C	T	.	.	MAF_INRAE=15.823;MAF_USDA=14.881
NC_035099.1	20079500	.	A	C	.	.	MAF_INRAE=13.924;MAF_USDA=11.176
NC_035099.1	20079512	.	C	T	.	.	MAF_USDA=5.738
NC_035099.1	20079556	.	C	T	.	.	MAF_USDA=2.459
NC_035099.1	20079643	.	G	A	.	.	MAF_INRAE=29.114;MAF_USDA=16.071
NC_035099.1	20079715	.	G	T	.	.	MAF_USDA=1.639
NC_035099.1	20079857	.	T	G	.	.	MAF_INRAE=10.759;MAF_USDA=7.647
NC_035099.1	20079874	.	T	C	.	.	MAF_INRAE=45.57;MAF_USDA=47.059
NC_035099.1	20079937	.	T	C	.	.	MAF_INRAE=4.167;MAF_USDA=3.529
NC_035099.1	20079974	.	G	T	.	.	MAF_INRAE=10.127;MAF_USDA=5.882
NC_035099.1	20079977	.	T	A	.	.	MAF_USDA=4.098
NC_035099.1	20080014	.	A	T	.	.	MAF_USDA=1.639
NC_035099.1	20080149	.	C	T	.	.	MAF_USDA=5.738
NC_035099.1	20080177	.	G	A	.	.	MAF_USDA=1.639
NC_035099.1	20080209	.	A	T	.	.	MAF_USDA=1.639
NC_035099.1	20080247	.	G	A	.	.	MAF_INRAE=14.557;MAF_USDA=14.706
NC_035099.1	20080278	.	C	T	.	.	MAF_INRAE=13.924;MAF_USDA=14.706
NC_035099.1	20080315	.	G	C	.	.	MAF_INRAE=2.5;MAF_USDA=3.279
NC_035099.1	20080392	.	A	C	.	.	MAF_INRAE=13.924;MAF_USDA=12.353
NC_035099.1	20080429	.	G	C	.	.	MAF_INRAE=10.759
NC_035099.1	20080578	.	A	C	.	.	MAF_INRAE=29.114;MAF_USDA=20.833
NC_035099.1	20080589	.	G	A	.	.	MAF_USDA=2.459
NC_035099.1	20080742	.	C	G	.	.	MAF_INRAE=16.456;MAF_USDA=17.213
NC_035099.1	20080791	.	G	A	.	.	MAF_USDA=7.647
NC_035099.1	20080795	.	A	C	.	.	MAF_USDA=9.836
NC_035099.1	20080921	.	C	G	.	.	MAF_INRAE=21.519;MAF_USDA=19.412
NC_035099.1	20080985	.	A	G	.	.	MAF_INRAE=2.5;MAF_USDA=3.279
NC_035099.1	20081093	.	G	A	.	.	MAF_INRAE=22.785;MAF_USDA=43.529
NC_035099.1	20081117	.	C	T	.	.	MAF_USDA=1.639
NC_035099.1	20081326	.	C	T	.	.	MAF_USDA=2.5
NC_035099.1	20081350	.	A	G	.	.	MAF_USDA=2.5
NC_035099.1	20081587	.	C	T	.	.	MAF_INRAE=43.671;MAF_USDA=28.824
NC_035099.1	20081616	.	T	G	.	.	MAF_USDA=8.197
NC_035099.1	20081693	.	C	G	.	.	MAF_USDA=7.377
NC_035099.1	20081697	.	T	G	.	.	MAF_INRAE=2.5;MAF_USDA=3.279
NC_035099.1	20081737	.	G	A	.	.	MAF_INRAE=2.5;MAF_USDA=3.279
NC_035099.1	20081803	.	T	C	.	.	MAF_USDA=1.765
NC_035099.1	20081973	.	C	T	.	.	MAF_USDA=1.639
NC_035099.1	20081988	.	C	A	.	.	MAF_USDA=1.639
NC_035099.1	20082062	.	T	A	.	.	MAF_USDA=3.279
NC_035099.1	20082120	.	C	T	.	.	MAF_INRAE=10.127;MAF_USDA=5.882
NC_035099.1	20082189	.	C	T	.	.	MAF_INRAE=2.5;MAF_USDA=3.279
NC_035099.1	20082312	.	C	A	.	.	MAF_INRAE=10.0;MAF_USDA=12.5
NC_035099.1	20082313	.	G	A	.	.	MAF_INRAE=10.0;MAF_USDA=12.5
NC_035099.1	20082315	.	C	A	.	.	MAF_INRAE=10.0;MAF_USDA=12.5
NC_035099.1	20082317	.	G	A	.	.	MAF_INRAE=10.0;MAF_USDA=12.5
NC_035099.1	20082324	.	C	T	.	.	MAF_INRAE=25.0;MAF_USDA=47.647
NC_035099.1	20082334	.	A	G	.	.	MAF_INRAE=2.5;MAF_USDA=3.279
NC_035099.1	20082388	.	T	C	.	.	MAF_INRAE=34.81;MAF_USDA=44.118
NC_035099.1	20082408	.	C	T	.	.	MAF_INRAE=2.5;MAF_USDA=3.279
NC_035099.1	20082436	.	T	G	.	.	MAF_USDA=14.118
NC_035099.1	20082486	.	A	T	.	.	MAF_INRAE=42.105;MAF_USDA=45.294
NC_035099.1	20082507	.	A	C	.	.	MAF_INRAE=10.526;MAF_USDA=9.412
NC_035099.1	20082597	.	A	T	.	.	MAF_USDA=1.639
NC_035099.1	20082637	.	A	T	.	.	MAF_USDA=7.377
NC_035099.1	20082685	.	C	T	.	.	MAF_INRAE=5.696;MAF_USDA=10.0
NC_035099.1	20082840	.	A	C	.	.	MAF_INRAE=32.911;MAF_USDA=45.833
NC_035099.1	20082876	.	A	G	.	.	MAF_INRAE=2.5;MAF_USDA=3.279
NC_035099.1	20083072	.	C	T	.	.	MAF_INRAE=18.354;MAF_USDA=21.429
NC_035099.1	20083188	.	G	C	.	.	MAF_USDA=1.639
NC_035099.1	20083327	.	T	C	.	.	MAF_INRAE=34.81;MAF_USDA=44.118
NC_035099.1	20083343	.	C	G	.	.	MAF_INRAE=2.5;MAF_USDA=3.279
NC_035099.1	20083492	.	A	C	.	.	MAF_INRAE=10.759
NC_035099.1	20083496	.	A	T	.	.	MAF_INRAE=27.5;MAF_USDA=45.294
NC_035099.1	20083497	.	T	C	.	.	MAF_INRAE=27.5;MAF_USDA=45.294
NC_035099.1	20083518	.	G	T	.	.	MAF_INRAE=10.127;MAF_USDA=5.882
NC_035099.1	20083531	.	G	A	.	.	MAF_USDA=2.459
NC_035099.1	20083534	.	G	T	.	.	MAF_USDA=7.377
NC_035099.1	20083634	.	A	C	.	.	MAF_USDA=4.098
NC_035099.1	20083637	.	T	G	.	.	MAF_INRAE=34.81;MAF_USDA=45.294
NC_035099.1	20083680	.	G	T	.	.	MAF_INRAE=2.5;MAF_USDA=3.279
NC_035099.1	20083743	.	G	T	.	.	MAF_INRAE=18.354;MAF_USDA=21.176
NC_035099.1	20083868	.	G	A	.	.	MAF_INRAE=2.5;MAF_USDA=2.459
NC_035099.1	20083907	.	C	T	.	.	MAF_USDA=6.557
NC_035099.1	20083998	.	T	A	.	.	MAF_USDA=1.639
NC_035099.1	20084009	.	C	A	.	.	MAF_INRAE=10.759;MAF_USDA=7.059
NC_035099.1	20084010	.	G	A	.	.	MAF_INRAE=7.5;MAF_USDA=7.059
NC_035099.1	20084056	.	T	C	.	.	MAF_INRAE=10.759;MAF_USDA=6.471
NC_035099.1	20084136	.	T	A	.	.	MAF_INRAE=4.167;MAF_USDA=10.417
NC_035099.1	20084137	.	T	A	.	.	MAF_INRAE=4.167;MAF_USDA=10.417
NC_035099.1	20084138	.	G	A	.	.	MAF_INRAE=4.167;MAF_USDA=10.417
NC_035099.1	20084258	.	A	T	.	.	MAF_INRAE=8.228;MAF_USDA=4.762
NC_035099.1	20084272	.	C	T	.	.	MAF_USDA=23.214
NC_035099.1	20084337	.	T	G	.	.	MAF_INRAE=32.911;MAF_USDA=47.647
NC_035099.1	20084411	.	G	A	.	.	MAF_INRAE=10.759;MAF_USDA=2.353
NC_035099.1	20084442	.	C	A	.	.	MAF_USDA=1.639
NC_035099.1	20084448	.	G	A	.	.	MAF_INRAE=9.167
NC_035099.1	20084491	.	C	A	.	.	MAF_INRAE=29.747;MAF_USDA=2.941
NC_035099.1	20084510	.	C	T	.	.	MAF_USDA=1.639
NC_035099.1	20084514	.	C	T	.	.	MAF_INRAE=10.759;MAF_USDA=2.083
NC_035099.1	20084576	.	C	T	.	.	MAF_INRAE=2.5;MAF_USDA=3.279
NC_035099.1	20084612	.	C	A	.	.	MAF_INRAE=13.333;MAF_USDA=6.471
NC_035099.1	20084683	.	G	T	.	.	MAF_INRAE=13.333
NC_035099.1	20084787	.	A	C	.	.	MAF_USDA=4.098
NC_035099.1	20084998	.	C	G	.	.	MAF_USDA=1.639
NC_035099.1	20085002	.	G	T	.	.	MAF_INRAE=10.127;MAF_USDA=5.882
NC_035099.1	20085005	.	C	G	.	.	MAF_INRAE=10.0;MAF_USDA=8.197
NC_035099.1	20085068	.	C	G	.	.	MAF_USDA=1.639
NC_035099.1	20085075	.	G	A	.	.	MAF_INRAE=14.557;MAF_USDA=24.706
NC_035099.1	20085201	.	C	G	.	.	MAF_INRAE=2.5;MAF_USDA=3.279
NC_035099.1	20085235	.	A	C	.	.	MAF_INRAE=35.443;MAF_USDA=41.176
NC_035099.1	20085257	.	C	G	.	.	MAF_INRAE=35.443;MAF_USDA=41.176
NC_035099.1	20085505	.	G	A	.	.	MAF_INRAE=29.114;MAF_USDA=45.882
NC_035099.1	20085629	.	A	G	.	.	MAF_USDA=37.5
NC_035099.1	20085663	.	C	T	.	.	MAF_USDA=3.279
NC_035099.1	20085681	.	T	C	.	.	MAF_INRAE=35.443;MAF_USDA=42.353
NC_035099.1	20085688	.	G	A	.	.	MAF_INRAE=14.557;MAF_USDA=18.824
NC_035099.1	20085751	.	C	T	.	.	MAF_INRAE=10.759;MAF_USDA=4.118
NC_035099.1	20085755	.	T	C	.	.	MAF_INRAE=29.747;MAF_USDA=8.235
NC_035099.1	20085892	.	C	T	.	.	MAF_INRAE=46.203;MAF_USDA=35.882
NC_035099.1	20085960	.	G	T	.	.	MAF_INRAE=4.167
NC_035099.1	20085998	.	T	G	.	.	MAF_INRAE=10.759;MAF_USDA=1.639
NC_035099.1	20086135	.	T	C	.	.	MAF_USDA=1.639
NC_035099.1	20086165	.	G	T	.	.	MAF_INRAE=30.38;MAF_USDA=22.941
NC_035099.1	20086297	.	C	T	.	.	MAF_USDA=1.639
NC_035099.1	20086318	.	G	A	.	.	MAF_USDA=1.639
NC_035099.1	20086358	.	G	A	.	.	MAF_INRAE=2.5;MAF_USDA=4.098
NC_035099.1	20086493	.	C	T	.	.	MAF_INRAE=4.167;MAF_USDA=4.706
NC_035099.1	20086537	.	T	G	.	.	MAF_INRAE=10.833;MAF_USDA=7.059
NC_035099.1	20086576	.	C	T	.	.	MAF_INRAE=10.127;MAF_USDA=8.197
NC_035099.1	20086580	.	G	A	.	.	MAF_INRAE=42.405;MAF_USDA=37.059
NC_035099.1	20086603	.	T	C	.	.	MAF_USDA=1.639
NC_035099.1	20086627	.	C	G	.	.	MAF_INRAE=29.747;MAF_USDA=10.417
NC_035099.1	20086711	.	C	T	.	.	MAF_USDA=6.557
NC_035099.1	20086714	.	C	T	.	.	MAF_INRAE=43.671;MAF_USDA=42.941
NC_035099.1	20086793	.	G	A	.	.	MAF_USDA=6.557
NC_035099.1	20086830	.	G	A	.	.	MAF_INRAE=32.911;MAF_USDA=25.882
NC_035099.1	20086995	.	T	C	.	.	MAF_USDA=3.279
NC_035099.1	20087014	.	A	G	.	.	MAF_INRAE=2.5;MAF_USDA=4.918
NC_035099.1	20087035	.	C	A	.	.	MAF_USDA=1.765
NC_035099.1	20087052	.	C	A	.	.	MAF_INRAE=15.823;MAF_USDA=30.0
NC_035099.1	20087131	.	C	T	.	.	MAF_USDA=1.765
NC_035099.1	20087181	.	C	A	.	.	MAF_USDA=1.639
NC_035099.1	20087294	.	T	G	.	.	MAF_USDA=5.738
NC_035099.1	20087412	.	T	C	.	.	MAF_INRAE=10.759;MAF_USDA=8.197
NC_035099.1	20087556	.	G	A	.	.	MAF_INRAE=22.152;MAF_USDA=17.647
NC_035099.1	20087686	.	T	G	.	.	MAF_USDA=1.639
NC_035099.1	20087723	.	T	C	.	.	MAF_USDA=3.279
NC_035099.1	20087762	.	T	A	.	.	MAF_USDA=11.176
NC_035099.1	20087763	.	T	A	.	.	MAF_USDA=32.353
NC_035099.1	20087764	.	T	A	.	.	MAF_USDA=26.471
NC_035099.1	20087765	.	T	A	.	.	MAF_USDA=1.639
NC_035099.1	20087835	.	A	T	.	.	MAF_INRAE=10.0
NC_035099.1	20087855	.	T	C	.	.	MAF_INRAE=10.759
NC_035099.1	20087915	.	G	T	.	.	MAF_INRAE=10.759;MAF_USDA=20.588
NC_035099.1	20087954	.	T	C	.	.	MAF_INRAE=5.833
NC_035099.1	20088007	.	G	T	.	.	MAF_INRAE=15.823;MAF_USDA=29.412
NC_035099.1	20088054	.	A	C	.	.	MAF_USDA=1.639
NC_035099.1	20088055	.	C	T	.	.	MAF_USDA=1.639
NC_035099.1	20088136	.	T	C	.	.	MAF_INRAE=10.759;MAF_USDA=19.412
NC_035099.1	20088201	.	A	C	.	.	MAF_USDA=1.639
NC_035099.1	20088202	.	T	G	.	.	MAF_INRAE=36.076;MAF_USDA=49.412
NC_035099.1	20088386	.	C	A	.	.	MAF_INRAE=8.228;MAF_USDA=8.235
NC_035099.1	20088451	.	G	A	.	.	MAF_INRAE=10.0;MAF_USDA=7.059
NC_035099.1	20088457	.	C	A	.	.	MAF_USDA=1.639
NC_035099.1	20088508	.	C	T	.	.	MAF_INRAE=12.5
NC_035099.1	20088658	.	C	A	.	.	MAF_INRAE=31.579;MAF_USDA=48.235
NC_035099.1	20088707	.	T	C	.	.	MAF_USDA=1.639
NC_035099.1	20088801	.	G	A	.	.	MAF_USDA=2.083
NC_035099.1	20088922	.	G	T	.	.	MAF_INRAE=2.5;MAF_USDA=4.918
NC_035099.1	20088951	.	G	T	.	.	MAF_INRAE=33.544;MAF_USDA=39.583
NC_035099.1	20088977	.	G	A	.	.	MAF_INRAE=34.81;MAF_USDA=48.824
NC_035099.1	20089110	.	C	A	.	.	MAF_INRAE=36.076;MAF_USDA=49.412
NC_035099.1	20089176	.	G	A	.	.	MAF_INRAE=10.759;MAF_USDA=7.377
NC_035099.1	20089215	.	C	T	.	.	MAF_INRAE=10.759
NC_035099.1	20089406	.	G	A	.	.	MAF_USDA=3.279
NC_035099.1	20089460	.	A	G	.	.	MAF_INRAE=29.747;MAF_USDA=2.941
NC_035099.1	20089532	.	T	C	.	.	MAF_USDA=29.167
NC_035099.1	20089542	.	C	A	.	.	MAF_INRAE=39.241;MAF_USDA=48.235
NC_035099.1	20089678	.	C	A	.	.	MAF_INRAE=15.823;MAF_USDA=18.824
NC_035099.1	20090079	.	C	T	.	.	MAF_USDA=6.557
NC_035099.1	20090081	.	T	C	.	.	MAF_INRAE=7.5;MAF_USDA=9.412
NC_035099.1	20090166	.	A	G	.	.	MAF_INRAE=8.861;MAF_USDA=3.279
NC_035099.1	20090178	.	T	A	.	.	MAF_INRAE=8.861;MAF_USDA=3.279
NC_035099.1	20090181	.	T	C	.	.	MAF_INRAE=6.667;MAF_USDA=3.279
NC_035099.1	20090201	.	C	A	.	.	MAF_INRAE=4.167;MAF_USDA=16.667
NC_035099.1	20090218	.	C	G	.	.	MAF_INRAE=3.333
NC_035099.1	20090223	.	A	T	.	.	MAF_INRAE=3.333
NC_035099.1	20090228	.	A	G	.	.	MAF_INRAE=2.5
NC_035099.1	20090229	.	G	A	.	.	MAF_INRAE=2.5
NC_035099.1	20090265	.	G	T	.	.	MAF_USDA=1.667
NC_035099.1	20090271	.	G	A	.	.	MAF_INRAE=4.43;MAF_USDA=3.529
NC_035099.1	20090280	.	C	T	.	.	MAF_USDA=4.918
NC_035099.1	20090309	.	A	G	.	.	MAF_USDA=11.475
NC_035099.1	20090310	.	T	A	.	.	MAF_INRAE=18.987;MAF_USDA=26.471
NC_035099.1	20090312	.	A	C	.	.	MAF_INRAE=17.5;MAF_USDA=32.353
NC_035099.1	20090321	.	C	A	.	.	MAF_INRAE=4.43;MAF_USDA=2.459
NC_035099.1	20090326	.	T	C	.	.	MAF_INRAE=19.167;MAF_USDA=17.647
NC_035099.1	20090334	.	C	T	.	.	MAF_INRAE=4.167;MAF_USDA=6.471
NC_035099.1	20090341	.	C	T	.	.	MAF_INRAE=5.0;MAF_USDA=7.059
NC_035099.1	20090480	.	A	T	.	.	MAF_INRAE=10.0;MAF_USDA=9.016
NC_035099.1	20090487	.	C	G	.	.	MAF_INRAE=2.5
NC_035099.1	20090501	.	T	C	.	.	MAF_INRAE=1.667
NC_035099.1	20090523	.	T	A	.	.	MAF_INRAE=10.127;MAF_USDA=5.294
NC_035099.1	20090554	.	A	G	.	.	MAF_INRAE=29.114;MAF_USDA=45.882
NC_035099.1	20090556	.	G	A	.	.	MAF_INRAE=18.333;MAF_USDA=27.059
NC_035099.1	20090557	.	C	T	.	.	MAF_INRAE=18.333;MAF_USDA=26.471
NC_035099.1	20090640	.	T	A	.	.	MAF_INRAE=9.167;MAF_USDA=15.574
NC_035099.1	20090705	.	C	A	.	.	MAF_USDA=1.639
NC_035099.1	20090737	.	G	A	.	.	MAF_USDA=4.098
NC_035099.1	20090745	.	C	T	.	.	MAF_USDA=10.588
NC_035099.1	20090801	.	T	C	.	.	MAF_INRAE=10.759;MAF_USDA=2.083
NC_035099.1	20090815	.	G	T	.	.	MAF_INRAE=10.759;MAF_USDA=2.083
NC_035099.1	20090998	.	G	A	.	.	MAF_USDA=4.098
NC_035099.1	20091023	.	C	T	.	.	MAF_INRAE=29.114;MAF_USDA=48.824
NC_035099.1	20091099	.	A	G	.	.	MAF_INRAE=25.949;MAF_USDA=47.647
NC_035099.1	20091123	.	G	A	.	.	MAF_INRAE=4.43;MAF_USDA=2.459
NC_035099.1	20091149	.	G	T	.	.	MAF_USDA=1.639
NC_035099.1	20091275	.	T	A	.	.	MAF_INRAE=5.696;MAF_USDA=11.176
NC_035099.1	20091363	.	G	A	.	.	MAF_USDA=11.765
NC_035099.1	20091496	.	C	T	.	.	MAF_INRAE=18.354;MAF_USDA=18.75
NC_035099.1	20091615	.	C	T	.	.	MAF_INRAE=21.519;MAF_USDA=28.235
NC_035099.1	20091711	.	C	G	.	.	MAF_USDA=4.098
NC_035099.1	20091935	.	A	T	.	.	MAF_USDA=4.918
NC_035099.1	20091999	.	G	C	.	.	MAF_INRAE=8.861;MAF_USDA=4.098
NC_035099.1	20092001	.	C	T	.	.	MAF_USDA=4.918
NC_035099.1	20092035	.	G	A	.	.	MAF_INRAE=10.759;MAF_USDA=2.083
NC_035099.1	20092071	.	T	C	.	.	MAF_USDA=2.459
NC_035099.1	20092128	.	A	T	.	.	MAF_INRAE=10.127;MAF_USDA=9.412
NC_035099.1	20092136	.	T	C	.	.	MAF_INRAE=34.177;MAF_USDA=50.0
NC_035099.1	20092191	.	T	A	.	.	MAF_INRAE=10.759;MAF_USDA=2.083
NC_035099.1	20092235	.	G	A	.	.	MAF_INRAE=8.861
NC_035099.1	20092353	.	T	G	.	.	MAF_INRAE=4.167;MAF_USDA=7.059
NC_035099.1	20092386	.	G	A	.	.	MAF_INRAE=29.114;MAF_USDA=10.417
NC_035099.1	20092497	.	C	T	.	.	MAF_INRAE=28.481;MAF_USDA=10.417
NC_035099.1	20092504	.	C	G	.	.	MAF_INRAE=4.43;MAF_USDA=2.459
NC_035099.1	20092528	.	C	T	.	.	MAF_USDA=2.459
NC_035099.1	20092541	.	T	C	.	.	MAF_INRAE=6.667
NC_035099.1	20092551	.	C	A	.	.	MAF_INRAE=6.667
NC_035099.1	20092568	.	T	A	.	.	MAF_INRAE=6.667
NC_035099.1	20092689	.	C	A	.	.	MAF_USDA=4.918
NC_035099.1	20092727	.	G	A	.	.	MAF_INRAE=10.127;MAF_USDA=9.412
NC_035099.1	20092745	.	G	A	.	.	MAF_INRAE=5.063
NC_035099.1	20092780	.	G	T	.	.	MAF_USDA=4.098
NC_035099.1	20092846	.	C	T	.	.	MAF_USDA=4.918
NC_035099.1	20092862	.	G	A	.	.	MAF_USDA=1.639
NC_035099.1	20092927	.	G	T	.	.	MAF_USDA=6.25
NC_035099.1	20092978	.	G	T	.	.	MAF_INRAE=8.861;MAF_USDA=4.098
NC_035099.1	20092995	.	G	A	.	.	MAF_USDA=9.412
NC_035099.1	20093038	.	C	T	.	.	MAF_INRAE=10.759;MAF_USDA=2.083
NC_035099.1	20093068	.	C	A	.	.	MAF_USDA=6.557
NC_035099.1	20093195	.	A	G	.	.	MAF_INRAE=8.861;MAF_USDA=4.098
NC_035099.1	20093298	.	A	G	.	.	MAF_INRAE=10.127;MAF_USDA=2.083
NC_035099.1	20093359	.	A	G	.	.	MAF_INRAE=8.861;MAF_USDA=4.098
NC_035099.1	20093402	.	C	T	.	.	MAF_INRAE=8.861;MAF_USDA=4.098
NC_035099.1	20093501	.	C	T	.	.	MAF_INRAE=25.949;MAF_USDA=50.0
NC_035099.1	20093530	.	G	C	.	.	MAF_USDA=3.279
NC_035099.1	20093577	.	A	C	.	.	MAF_USDA=10.417
NC_035099.1	20093583	.	T	C	.	.	MAF_USDA=11.765
NC_035099.1	20093596	.	C	T	.	.	MAF_USDA=11.765
NC_035099.1	20093920	.	C	T	.	.	MAF_INRAE=8.861;MAF_USDA=4.098
NC_035099.1	20093926	.	G	T	.	.	MAF_INRAE=8.861;MAF_USDA=4.098
NC_035099.1	20093976	.	T	C	.	.	MAF_USDA=6.557
NC_035099.1	20094026	.	G	T	.	.	MAF_USDA=1.639
NC_035099.1	20094077	.	C	A	.	.	MAF_INRAE=20.886;MAF_USDA=27.647
NC_035099.1	20094196	.	T	A	.	.	MAF_INRAE=8.861;MAF_USDA=4.098
NC_035099.1	20094211	.	G	T	.	.	MAF_INRAE=8.861;MAF_USDA=4.098
NC_035099.1	20094513	.	T	G	.	.	MAF_INRAE=4.43;MAF_USDA=2.459
NC_035099.1	20094514	.	C	A	.	.	MAF_INRAE=8.861;MAF_USDA=4.098
NC_035099.1	20094517	.	C	T	.	.	MAF_INRAE=29.114;MAF_USDA=3.529
NC_035099.1	20094520	.	A	C	.	.	MAF_INRAE=35.0;MAF_USDA=3.529
NC_035099.1	20094758	.	A	T	.	.	MAF_INRAE=10.127;MAF_USDA=5.357
NC_035099.1	20095008	.	C	A	.	.	MAF_USDA=1.639
NC_035099.1	20095122	.	G	A	.	.	MAF_INRAE=24.684;MAF_USDA=47.059
NC_035099.1	20095156	.	G	A	.	.	MAF_USDA=1.639
NC_035099.1	20095317	.	G	A	.	.	MAF_INRAE=19.62
NC_035099.1	20095362	.	G	C	.	.	MAF_USDA=10.588
NC_035099.1	20095395	.	G	T	.	.	MAF_USDA=4.098
NC_035099.1	20095472	.	A	C	.	.	MAF_INRAE=4.43;MAF_USDA=2.459
NC_035099.1	20095509	.	A	G	.	.	MAF_USDA=1.639
NC_035099.1	20095521	.	G	T	.	.	MAF_INRAE=29.114;MAF_USDA=3.529
NC_035099.1	20095609	.	C	A	.	.	MAF_INRAE=11.392;MAF_USDA=22.941
NC_035099.1	20095642	.	G	T	.	.	MAF_USDA=3.279
NC_035099.1	20095818	.	T	A	.	.	MAF_USDA=11.765
NC_035099.1	20095819	.	G	A	.	.	MAF_USDA=11.765
NC_035099.1	20095820	.	C	A	.	.	MAF_USDA=11.765
NC_035099.1	20095851	.	G	A	.	.	MAF_INRAE=10.759;MAF_USDA=2.083
NC_035099.1	20095933	.	T	C	.	.	MAF_INRAE=25.316;MAF_USDA=48.235
NC_035099.1	20095967	.	T	C	.	.	MAF_USDA=1.765
NC_035099.1	20096078	.	G	T	.	.	MAF_USDA=10.656
NC_035099.1	20096084	.	T	C	.	.	MAF_INRAE=3.797;MAF_USDA=1.639
NC_035099.1	20096094	.	C	A	.	.	MAF_INRAE=4.167;MAF_USDA=7.059
NC_035099.1	20096118	.	C	T	.	.	MAF_INRAE=8.228;MAF_USDA=8.824
NC_035099.1	20096212	.	C	T	.	.	MAF_INRAE=8.228;MAF_USDA=8.824
NC_035099.1	20096222	.	G	A	.	.	MAF_INRAE=4.43;MAF_USDA=2.459
NC_035099.1	20096301	.	T	G	.	.	MAF_INRAE=4.167;MAF_USDA=11.176
NC_035099.1	20096342	.	C	T	.	.	MAF_INRAE=20.253;MAF_USDA=8.824
NC_035099.1	20096382	.	C	A	.	.	MAF_INRAE=8.228;MAF_USDA=8.235
NC_035099.1	20096390	.	G	T	.	.	MAF_INRAE=29.747;MAF_USDA=35.417
NC_035099.1	20096457	.	C	G	.	.	MAF_INRAE=8.861;MAF_USDA=4.098
NC_035099.1	20096521	.	G	C	.	.	MAF_INRAE=32.278;MAF_USDA=42.353
NC_035099.1	20096532	.	A	C	.	.	MAF_INRAE=22.785;MAF_USDA=38.824
NC_035099.1	20096542	.	C	A	.	.	MAF_INRAE=29.114;MAF_USDA=6.471
NC_035099.1	20096546	.	T	C	.	.	MAF_USDA=3.279
NC_035099.1	20096588	.	G	A	.	.	MAF_INRAE=10.0;MAF_USDA=16.471
NC_035099.1	20096658	.	G	A	.	.	MAF_USDA=15.882
NC_035099.1	20096744	.	G	A	.	.	MAF_INRAE=42.405;MAF_USDA=15.06
NC_035099.1	20096764	.	T	A	.	.	MAF_INRAE=20.886;MAF_USDA=10.417
NC_035099.1	20096805	.	T	G	.	.	MAF_INRAE=37.342;MAF_USDA=24.118
NC_035099.1	20096938	.	C	T	.	.	MAF_INRAE=8.228;MAF_USDA=8.235
NC_035099.1	20097012	.	G	A	.	.	MAF_INRAE=22.152;MAF_USDA=10.0
NC_035099.1	20097026	.	AC	AT	.	.	MAF_USDA=6.25
NC_035099.1	20097156	.	G	C	.	.	MAF_USDA=1.639
NC_035099.1	20097283	.	C	T	.	.	MAF_INRAE=10.127;MAF_USDA=6.471
NC_035099.1	20097432	.	A	G	.	.	MAF_USDA=1.639
NC_035099.1	20097520	.	G	T	.	.	MAF_INRAE=4.43;MAF_USDA=2.459
NC_035099.1	20097553	.	G	A	.	.	MAF_INRAE=33.544;MAF_USDA=7.059
NC_035099.1	20097661	.	T	A	.	.	MAF_INRAE=11.392;MAF_USDA=18.235
NC_035099.1	20097737	.	T	C	.	.	MAF_USDA=14.583
NC_035099.1	20097758	.	C	T	.	.	MAF_USDA=3.279
NC_035099.1	20097763	.	G	A	.	.	MAF_USDA=1.639
NC_035099.1	20097775	.	G	A	.	.	MAF_USDA=2.459
NC_035099.1	20097785	.	C	T	.	.	MAF_USDA=12.295
NC_035099.1	20097786	.	G	A	.	.	MAF_INRAE=11.392;MAF_USDA=17.647
NC_035099.1	20097804	.	C	T	.	.	MAF_INRAE=4.43;MAF_USDA=2.459
NC_035099.1	20097813	.	T	A	.	.	MAF_USDA=4.098
NC_035099.1	20097867	.	C	G	.	.	MAF_USDA=4.098
NC_035099.1	20097868	.	T	A	.	.	MAF_INRAE=2.5
NC_035099.1	20097875	.	T	A	.	.	MAF_USDA=1.639
NC_035099.1	20097883	.	T	G	.	.	MAF_INRAE=32.5;MAF_USDA=3.529
NC_035099.1	20097886	.	C	T	.	.	MAF_INRAE=32.5;MAF_USDA=10.417
NC_035099.1	20097897	.	T	C	.	.	MAF_USDA=4.918
NC_035099.1	20097898	.	C	T	.	.	MAF_USDA=1.639
NC_035099.1	20097914	.	C	T	.	.	MAF_USDA=3.279
NC_035099.1	20097917	.	T	A	.	.	MAF_USDA=3.279
NC_035099.1	20097938	.	G	A	.	.	MAF_INRAE=1.667;MAF_USDA=5.738
NC_035099.1	20097952	.	A	T	.	.	MAF_USDA=3.279
NC_035099.1	20097954	.	G	A	.	.	MAF_USDA=6.557
NC_035099.1	20097959	.	C	T	.	.	MAF_USDA=5.738
NC_035099.1	20097960	.	C	G	.	.	MAF_INRAE=2.5
NC_035099.1	20097975	.	C	A	.	.	MAF_INRAE=2.5;MAF_USDA=8.197
NC_035099.1	20097977	.	C	T	.	.	MAF_USDA=4.098
NC_035099.1	20097979	.	T	A	.	.	MAF_INRAE=10.833;MAF_USDA=14.754
NC_035099.1	20097985	.	A	T	.	.	MAF_INRAE=3.333;MAF_USDA=11.475
NC_035099.1	20097994	.	G	C	.	.	MAF_USDA=9.836
NC_035099.1	20098001	.	C	G	.	.	MAF_INRAE=44.167
NC_035099.1	20098005	.	G	A	.	.	MAF_USDA=4.098
NC_035099.1	20098049	.	C	G	.	.	MAF_INRAE=30.833;MAF_USDA=8.197
NC_035099.1	20098055	.	T	G	.	.	MAF_USDA=5.738
NC_035099.1	20098063	.	A	G	.	.	MAF_INRAE=30.833;MAF_USDA=12.295
NC_035099.1	20098070	.	T	C	.	.	MAF_USDA=27.083
NC_035099.1	20098071	.	G	A	.	.	MAF_USDA=27.083
NC_035099.1	20098072	.	C	T	.	.	MAF_USDA=22.917
NC_035099.1	20098074	.	A	T	.	.	MAF_USDA=6.557
NC_035099.1	20098086	.	A	G	.	.	MAF_USDA=3.279
NC_035099.1	20098088	.	G	A	.	.	MAF_USDA=3.279
NC_035099.1	20098090	.	G	T	.	.	MAF_USDA=4.918
NC_035099.1	20098101	.	G	A	.	.	MAF_USDA=4.098
NC_035099.1	20098121	.	C	T	.	.	MAF_INRAE=11.667;MAF_USDA=30.588
NC_035099.1	20098156	.	C	T	.	.	MAF_INRAE=32.278
NC_035099.1	20098247	.	G	A	.	.	MAF_INRAE=39.241;MAF_USDA=47.647
NC_035099.1	20098255	.	G	T	.	.	MAF_USDA=6.557
NC_035099.1	20098301	.	G	A	.	.	MAF_USDA=5.882
NC_035099.1	20098373	.	C	T	.	.	MAF_INRAE=21.519;MAF_USDA=21.176
NC_035099.1	20098413	.	C	T	.	.	MAF_USDA=10.588
NC_035099.1	20098417	.	G	A	.	.	MAF_INRAE=20.886;MAF_USDA=8.824
NC_035099.1	20098419	.	T	C	.	.	MAF_INRAE=32.911;MAF_USDA=6.471
NC_035099.1	20098463	.	G	A	.	.	MAF_USDA=2.459
NC_035099.1	20098531	.	G	C	.	.	MAF_INRAE=25.316;MAF_USDA=44.706
NC_035099.1	20098607	.	C	T	.	.	MAF_INRAE=4.43;MAF_USDA=2.459
NC_035099.1	20098613	.	C	G	.	.	MAF_USDA=5.738
NC_035099.1	20098638	.	C	T	.	.	MAF_USDA=5.738
NC_035099.1	20098682	.	A	G	.	.	MAF_INRAE=41.772;MAF_USDA=42.941
NC_035099.1	20098735	.	T	C	.	.	MAF_INRAE=32.278;MAF_USDA=6.471
NC_035099.1	20098870	.	G	A	.	.	MAF_INRAE=11.392;MAF_USDA=21.176
NC_035099.1	20098947	.	G	A	.	.	MAF_INRAE=8.861;MAF_USDA=4.098
NC_035099.1	20098981	.	A	C	.	.	MAF_INRAE=11.392;MAF_USDA=20.0
NC_035099.1	20099072	.	C	A	.	.	MAF_INRAE=33.544;MAF_USDA=6.471
NC_035099.1	20099245	.	C	T	.	.	MAF_INRAE=10.759;MAF_USDA=2.083
NC_035099.1	20099327	.	G	A	.	.	MAF_INRAE=33.544;MAF_USDA=7.317
NC_035099.1	20099362	.	A	T	.	.	MAF_INRAE=10.759
NC_035099.1	20099363	.	G	T	.	.	MAF_INRAE=12.5;MAF_USDA=8.929
NC_035099.1	20099403	.	A	C	.	.	MAF_INRAE=29.114;MAF_USDA=4.762
NC_035099.1	20099497	.	C	T	.	.	MAF_USDA=3.448
NC_035099.1	20099498	.	G	A	.	.	MAF_USDA=2.586
NC_035099.1	20099510	.	C	G	.	.	MAF_INRAE=5.833;MAF_USDA=25.0
NC_035099.1	20099629	.	C	A	.	.	MAF_INRAE=34.177;MAF_USDA=6.627
NC_035099.1	20099663	.	A	G	.	.	MAF_INRAE=5.696;MAF_USDA=13.253
NC_035099.1	20099674	.	T	C	.	.	MAF_INRAE=10.0;MAF_USDA=16.102
NC_035099.1	20099687	.	G	A	.	.	MAF_USDA=5.932
NC_035099.1	20099729	.	C	T	.	.	MAF_INRAE=8.861
NC_035099.1	20099749	.	G	A	.	.	MAF_USDA=1.639
NC_035099.1	20099782	.	C	G	.	.	MAF_INRAE=32.911;MAF_USDA=7.059
NC_035099.1	20099990	.	C	T	.	.	MAF_INRAE=27.848;MAF_USDA=3.529
NC_035099.1	20100017	.	C	T	.	.	MAF_INRAE=20.886;MAF_USDA=8.824
NC_035099.1	20100070	.	A	C	.	.	MAF_INRAE=33.544
NC_035099.1	20100123	.	C	T	.	.	MAF_USDA=8.333
NC_035099.1	20100187	.	A	G	.	.	MAF_INRAE=32.911;MAF_USDA=6.471
NC_035099.1	20100207	.	C	T	.	.	MAF_USDA=5.738
NC_035099.1	20100208	.	T	C	.	.	MAF_INRAE=32.911;MAF_USDA=6.471
NC_035099.1	20100356	.	G	T	.	.	MAF_USDA=6.471
NC_035099.1	20100364	.	T	A	.	.	MAF_INRAE=38.333;MAF_USDA=7.059
NC_035099.1	20100375	.	T	C	.	.	MAF_INRAE=11.392;MAF_USDA=18.235
NC_035099.1	20100376	.	A	C	.	.	MAF_USDA=7.647
NC_035099.1	20100389	.	A	G	.	.	MAF_USDA=4.918
NC_035099.1	20100390	.	C	A	.	.	MAF_INRAE=8.228;MAF_USDA=7.647
NC_035099.1	20100394	.	T	C	.	.	MAF_USDA=6.557
NC_035099.1	20100399	.	T	C	.	.	MAF_USDA=5.882
NC_035099.1	20100406	.	C	G	.	.	MAF_USDA=8.824
NC_035099.1	20100408	.	T	C	.	.	MAF_USDA=8.235
NC_035099.1	20100432	.	T	A	.	.	MAF_USDA=4.918
NC_035099.1	20100440	.	G	A	.	.	MAF_INRAE=4.43;MAF_USDA=2.459
NC_035099.1	20100558	.	T	A	.	.	MAF_USDA=1.765
NC_035099.1	20100621	.	C	A	.	.	MAF_INRAE=8.861;MAF_USDA=3.279
NC_035099.1	20100882	.	A	G	.	.	MAF_INRAE=25.316;MAF_USDA=48.824
NC_035099.1	20101015	.	G	A	.	.	MAF_INRAE=11.392;MAF_USDA=20.588
NC_035099.1	20101020	.	T	C	.	.	MAF_INRAE=10.0
NC_035099.1	20101040	.	G	A	.	.	MAF_INRAE=28.481;MAF_USDA=3.529
NC_035099.1	20101085	.	T	A	.	.	MAF_INRAE=7.595;MAF_USDA=8.824
NC_035099.1	20101182	.	A	G	.	.	MAF_INRAE=10.127;MAF_USDA=7.647
NC_035099.1	20101185	.	T	C	.	.	MAF_INRAE=29.114;MAF_USDA=10.417
NC_035099.1	20101187	.	G	T	.	.	MAF_INRAE=35.0;MAF_USDA=10.417
NC_035099.1	20101220	.	G	T	.	.	MAF_INRAE=10.0;MAF_USDA=1.639
NC_035099.1	20101221	.	A	C	.	.	MAF_INRAE=11.392;MAF_USDA=20.0
NC_035099.1	20101258	.	G	A	.	.	MAF_INRAE=8.861;MAF_USDA=4.098
NC_035099.1	20101310	.	G	T	.	.	MAF_USDA=1.639
NC_035099.1	20101325	.	T	A	.	.	MAF_INRAE=25.949;MAF_USDA=45.294
NC_035099.1	20101338	.	G	A	.	.	MAF_INRAE=4.167;MAF_USDA=10.417
NC_035099.1	20101341	.	T	C	.	.	MAF_INRAE=29.114;MAF_USDA=3.529
NC_035099.1	20101342	.	T	G	.	.	MAF_USDA=6.25
NC_035099.1	20101607	.	G	T	.	.	MAF_INRAE=29.114;MAF_USDA=3.571
NC_035099.1	20101641	.	C	A	.	.	MAF_USDA=1.639
NC_035099.1	20101672	.	A	T	.	.	MAF_INRAE=25.316;MAF_USDA=48.824
NC_035099.1	20101703	.	C	A	.	.	MAF_INRAE=33.544;MAF_USDA=6.471
NC_035099.1	20101707	.	T	A	.	.	MAF_INRAE=4.167;MAF_USDA=2.459
NC_035099.1	20101729	.	C	T	.	.	MAF_INRAE=10.127;MAF_USDA=8.824
NC_035099.1	20101844	.	C	T	.	.	MAF_INRAE=4.167;MAF_USDA=7.059
NC_035099.1	20101856	.	G	A	.	.	MAF_USDA=9.412
NC_035099.1	20101994	.	T	C	.	.	MAF_INRAE=28.481;MAF_USDA=3.529
NC_035099.1	20102075	.	A	G	.	.	MAF_INRAE=4.167;MAF_USDA=11.176
NC_035099.1	20102080	.	T	A	.	.	MAF_USDA=5.738
NC_035099.1	20102225	.	C	T	.	.	MAF_INRAE=41.139;MAF_USDA=33.529
NC_035099.1	20102250	.	C	T	.	.	MAF_INRAE=5.063;MAF_USDA=2.459
NC_035099.1	20102314	.	A	G	.	.	MAF_INRAE=4.167;MAF_USDA=8.235
NC_035099.1	20102346	.	C	T	.	.	MAF_INRAE=8.861;MAF_USDA=4.098
NC_035099.1	20102366	.	A	T	.	.	MAF_INRAE=8.228;MAF_USDA=8.929
NC_035099.1	20102445	.	A	T	.	.	MAF_INRAE=32.278;MAF_USDA=8.235
NC_035099.1	20102487	.	A	T	.	.	MAF_USDA=1.765
NC_035099.1	20102495	.	G	A	.	.	MAF_INRAE=8.861;MAF_USDA=4.098
NC_035099.1	20102521	.	C	A	.	.	MAF_INRAE=28.481;MAF_USDA=10.417
NC_035099.1	20102562	.	G	A	.	.	MAF_USDA=2.459
NC_035099.1	20102566	.	C	T	.	.	MAF_USDA=8.235
NC_035099.1	20102577	.	C	T	.	.	MAF_USDA=3.279
NC_035099.1	20102722	.	C	T	.	.	MAF_USDA=5.738
NC_035099.1	20102827	.	CCTTGCA	CCTTGCC	.	.	MAF_USDA=41.667
NC_035099.1	20102852	.	G	T	.	.	MAF_USDA=4.918
NC_035099.1	20102912	.	G	C	.	.	MAF_USDA=4.098
NC_035099.1	20102929	.	C	T	.	.	MAF_USDA=10.0
NC_035099.1	20102931	.	T	A	.	.	MAF_USDA=2.5
NC_035099.1	20103131	.	T	A	.	.	MAF_USDA=5.738
NC_035099.1	20103169	.	T	C	.	.	MAF_INRAE=13.158;MAF_USDA=6.557
NC_035099.1	20103179	.	G	A	.	.	MAF_INRAE=4.43;MAF_USDA=2.459
NC_035099.1	20103384	.	C	T	.	.	MAF_USDA=1.639
NC_035099.1	20103436	.	A	T	.	.	MAF_USDA=6.557
NC_035099.1	20103480	.	G	C	.	.	MAF_USDA=16.393
NC_035099.1	20103571	.	T	C	.	.	MAF_INRAE=10.127;MAF_USDA=10.417
NC_035099.1	20103572	.	G	A	.	.	MAF_INRAE=6.667;MAF_USDA=10.417
NC_035099.1	20103598	.	A	G	.	.	MAF_INRAE=5.833
NC_035099.1	20103605	.	A	C	.	.	MAF_INRAE=5.833;MAF_USDA=20.833
NC_035099.1	20103606	.	A	C	.	.	MAF_USDA=9.016
NC_035099.1	20103615	.	T	C	.	.	MAF_USDA=9.016
NC_035099.1	20103626	.	T	A	.	.	MAF_USDA=7.377
NC_035099.1	20103710	.	G	A	.	.	MAF_INRAE=5.833
NC_035099.1	20103722	.	A	T	.	.	MAF_INRAE=2.5
NC_035099.1	20103726	.	C	A	.	.	MAF_INRAE=2.5
NC_035099.1	20103728	.	G	A	.	.	MAF_USDA=6.25
NC_035099.1	20103737	.	G	A	.	.	MAF_USDA=4.098
NC_035099.1	20103740	.	C	T	.	.	MAF_USDA=12.295
NC_035099.1	20103782	.	G	A	.	.	MAF_INRAE=10.0;MAF_USDA=3.279
NC_035099.1	20104003	.	T	C	.	.	MAF_INRAE=32.278;MAF_USDA=10.417
NC_035099.1	20104090	.	A	T	.	.	MAF_INRAE=40.833
NC_035099.1	20104092	.	G	T	.	.	MAF_INRAE=1.667
NC_035099.1	20104320	.	C	T	.	.	MAF_USDA=1.639
NC_035099.1	20104369	.	G	T	.	.	MAF_USDA=4.918
NC_035099.1	20104504	.	C	A	.	.	MAF_USDA=1.639
NC_035099.1	20104668	.	A	G	.	.	MAF_USDA=9.016
NC_035099.1	20104685	.	T	A	.	.	MAF_USDA=1.639
NC_035099.1	20104922	.	T	A	.	.	MAF_INRAE=24.051;MAF_USDA=11.176
NC_035099.1	20104966	.	C	A	.	.	MAF_INRAE=8.861;MAF_USDA=4.098
NC_035099.1	20105000	.	G	A	.	.	MAF_USDA=12.295
NC_035099.1	20105003	.	G	A	.	.	MAF_INRAE=5.0;MAF_USDA=13.115
NC_035099.1	20105004	.	A	C	.	.	MAF_INRAE=4.167;MAF_USDA=13.115
NC_035099.1	20105007	.	G	A	.	.	MAF_INRAE=4.167;MAF_USDA=13.115
NC_035099.1	20105040	.	C	A	.	.	MAF_INRAE=39.167
NC_035099.1	20105052	.	C	T	.	.	MAF_INRAE=5.0
NC_035099.1	20105067	.	C	A	.	.	MAF_INRAE=9.167
NC_035099.1	20105119	.	A	C	.	.	MAF_USDA=20.0
NC_035099.1	20105126	.	T	A	.	.	MAF_USDA=14.583
NC_035099.1	20105153	.	C	T	.	.	MAF_INRAE=2.5
NC_035099.1	20105165	.	T	C	.	.	MAF_INRAE=2.5;MAF_USDA=16.667
NC_035099.1	20105174	.	C	T	.	.	MAF_INRAE=3.797;MAF_USDA=2.459
NC_035099.1	20105176	.	T	G	.	.	MAF_INRAE=2.5
NC_035099.1	20105189	.	G	C	.	.	MAF_INRAE=29.114;MAF_USDA=7.647
NC_035099.1	20105194	.	C	A	.	.	MAF_INRAE=2.5;MAF_USDA=14.583
NC_035099.1	20105199	.	C	G	.	.	MAF_USDA=4.098
NC_035099.1	20105218	.	A	G	.	.	MAF_INRAE=1.667;MAF_USDA=14.583
NC_035099.1	20105229	.	G	T	.	.	MAF_INRAE=1.667;MAF_USDA=26.471
NC_035099.1	20105237	.	T	G	.	.	MAF_INRAE=1.667;MAF_USDA=18.75
NC_035099.1	20105244	.	G	A	.	.	MAF_INRAE=1.667
NC_035099.1	20105258	.	G	A	.	.	MAF_INRAE=1.667;MAF_USDA=18.75
NC_035099.1	20105262	.	A	G	.	.	MAF_INRAE=1.667;MAF_USDA=20.833
NC_035099.1	20105270	.	A	C	.	.	MAF_INRAE=1.667;MAF_USDA=14.583
NC_035099.1	20105282	.	T	G	.	.	MAF_USDA=8.333
NC_035099.1	20105283	.	T	G	.	.	MAF_USDA=6.25
NC_035099.1	20105300	.	C	T	.	.	MAF_USDA=9.016
NC_035099.1	20105316	.	T	C	.	.	MAF_USDA=19.672
NC_035099.1	20105349	.	A	G	.	.	MAF_USDA=9.016
NC_035099.1	20105353	.	G	C	.	.	MAF_USDA=9.016
NC_035099.1	20105403	.	C	T	.	.	MAF_INRAE=33.544;MAF_USDA=10.588
NC_035099.1	20105416	.	G	A	.	.	MAF_INRAE=33.544;MAF_USDA=10.588
NC_035099.1	20105421	.	T	G	.	.	MAF_INRAE=33.544;MAF_USDA=10.588
NC_035099.1	20105496	.	C	T	.	.	MAF_INRAE=33.544;MAF_USDA=10.588
NC_035099.1	20105528	.	C	T	.	.	MAF_USDA=1.639
NC_035099.1	20105586	.	C	T	.	.	MAF_INRAE=33.544;MAF_USDA=10.588
NC_035099.1	20105588	.	C	A	.	.	MAF_INRAE=39.167;MAF_USDA=10.0
NC_035099.1	20105618	.	C	T	.	.	MAF_INRAE=29.114;MAF_USDA=9.412
NC_035099.1	20105632	.	A	T	.	.	MAF_INRAE=2.5
NC_035099.1	20105636	.	G	C	.	.	MAF_INRAE=2.5
NC_035099.1	20105641	.	T	A	.	.	MAF_INRAE=2.5
NC_035099.1	20105644	.	A	G	.	.	MAF_INRAE=8.228;MAF_USDA=7.059
NC_035099.1	20105709	.	A	G	.	.	MAF_USDA=4.918
NC_035099.1	20105738	.	C	G	.	.	MAF_USDA=4.098
NC_035099.1	20105753	.	G	T	.	.	MAF_INRAE=8.861;MAF_USDA=4.098
NC_035099.1	20105755	.	T	A	.	.	MAF_INRAE=4.43;MAF_USDA=9.016
NC_035099.1	20105757	.	G	A	.	.	MAF_INRAE=24.051;MAF_USDA=10.588
NC_035099.1	20105764	.	T	G	.	.	MAF_INRAE=4.43;MAF_USDA=9.836
NC_035099.1	20105774	.	C	G	.	.	MAF_INRAE=45.57;MAF_USDA=36.471
NC_035099.1	20105801	.	G	A	.	.	MAF_USDA=6.557
NC_035099.1	20105806	.	T	C	.	.	MAF_USDA=6.557
NC_035099.1	20105824	.	C	A	.	.	MAF_USDA=7.377
NC_035099.1	20105836	.	T	A	.	.	MAF_USDA=6.557
NC_035099.1	20105837	.	A	C	.	.	MAF_USDA=5.738
NC_035099.1	20105975	.	C	T	.	.	MAF_USDA=2.459
NC_035099.1	20106003	.	G	C	.	.	MAF_USDA=2.459
NC_035099.1	20106030	.	C	A	.	.	MAF_INRAE=8.228;MAF_USDA=7.647
NC_035099.1	20106031	.	G	A	.	.	MAF_INRAE=7.5;MAF_USDA=7.647
NC_035099.1	20106032	.	G	C	.	.	MAF_INRAE=4.43;MAF_USDA=2.459
NC_035099.1	20106059	.	C	A	.	.	MAF_INRAE=16.456;MAF_USDA=36.471
NC_035099.1	20106094	.	A	G	.	.	MAF_INRAE=4.43;MAF_USDA=11.765
NC_035099.1	20106314	.	T	G	.	.	MAF_INRAE=32.911;MAF_USDA=12.941
NC_035099.1	20106352	.	C	T	.	.	MAF_USDA=1.639
NC_035099.1	20106382	.	G	C	.	.	MAF_USDA=5.294
NC_035099.1	20106672	.	C	A	.	.	MAF_INRAE=33.544;MAF_USDA=11.765
NC_035099.1	20106717	.	C	T	.	.	MAF_USDA=7.647
NC_035099.1	20106719	.	G	A	.	.	MAF_USDA=7.647
NC_035099.1	20106741	.	A	T	.	.	MAF_INRAE=30.833
NC_035099.1	20106771	.	G	A	.	.	MAF_USDA=2.083
NC_035099.1	20106775	.	T	A	.	.	MAF_INRAE=4.167;MAF_USDA=10.417
NC_035099.1	20106808	.	G	A	.	.	MAF_INRAE=29.747;MAF_USDA=9.412
NC_035099.1	20106844	.	G	A	.	.	MAF_INRAE=4.43;MAF_USDA=2.459
NC_035099.1	20106865	.	A	G	.	.	MAF_INRAE=33.544;MAF_USDA=13.529
NC_035099.1	20106923	.	A	G	.	.	MAF_INRAE=33.544;MAF_USDA=12.941
NC_035099.1	20106962	.	C	T	.	.	MAF_USDA=4.918
NC_035099.1	20106985	.	A	C	.	.	MAF_USDA=1.639
NC_035099.1	20107043	.	T	C	.	.	MAF_INRAE=5.696;MAF_USDA=10.0
NC_035099.1	20107064	.	C	T	.	.	MAF_INRAE=33.544;MAF_USDA=12.353
NC_035099.1	20107072	.	G	A	.	.	MAF_USDA=2.459
NC_035099.1	20107097	.	C	T	.	.	MAF_INRAE=8.861;MAF_USDA=4.098
NC_035099.1	20107114	.	A	G	.	.	MAF_USDA=3.279
NC_035099.1	20107177	.	CATATGAA	CATATGAC	.	.	MAF_USDA=6.25
NC_035099.1	20107184	.	A	C	.	.	MAF_INRAE=17.089
NC_035099.1	20107235	.	A	C	.	.	MAF_USDA=5.294
NC_035099.1	20107247	.	A	G	.	.	MAF_USDA=1.639
NC_035099.1	20107250	.	C	T	.	.	MAF_INRAE=8.228;MAF_USDA=5.294
NC_035099.1	20107265	.	T	C	.	.	MAF_INRAE=10.127;MAF_USDA=7.059
NC_035099.1	20107292	.	T	G	.	.	MAF_INRAE=8.861;MAF_USDA=4.098
NC_035099.1	20107308	.	T	G	.	.	MAF_INRAE=8.861;MAF_USDA=4.098
NC_035099.1	20107386	.	C	A	.	.	MAF_INRAE=33.544;MAF_USDA=11.176
NC_035099.1	20107390	.	A	C	.	.	MAF_INRAE=39.167;MAF_USDA=11.176
NC_035099.1	20107574	.	A	G	.	.	MAF_INRAE=25.949;MAF_USDA=42.941
NC_035099.1	20107619	.	C	A	.	.	MAF_USDA=9.412
NC_035099.1	20107760	.	G	A	.	.	MAF_INRAE=5.696;MAF_USDA=10.588
NC_035099.1	20107768	.	G	T	.	.	MAF_INRAE=28.481;MAF_USDA=8.824
NC_035099.1	20108045	.	G	A	.	.	MAF_USDA=3.279
NC_035099.1	20108070	.	C	T	.	.	MAF_INRAE=24.051;MAF_USDA=10.0
NC_035099.1	20108088	.	G	A	.	.	MAF_INRAE=32.911;MAF_USDA=17.647
NC_035099.1	20108189	.	G	A	.	.	MAF_USDA=2.459
NC_035099.1	20108192	.	T	A	.	.	MAF_INRAE=13.291;MAF_USDA=9.412
NC_035099.1	20108207	.	C	T	.	.	MAF_INRAE=13.291;MAF_USDA=9.412
NC_035099.1	20108241	.	C	T	.	.	MAF_USDA=4.098
NC_035099.1	20108243	.	G	A	.	.	MAF_INRAE=32.911;MAF_USDA=18.824
NC_035099.1	20108263	.	G	A	.	.	MAF_USDA=1.639
NC_035099.1	20108323	.	G	C	.	.	MAF_USDA=4.918
NC_035099.1	20108475	.	A	C	.	.	MAF_USDA=4.098
NC_035099.1	20108497	.	A	T	.	.	MAF_USDA=1.639
NC_035099.1	20108615	.	A	T	.	.	MAF_INRAE=4.43;MAF_USDA=2.459
NC_035099.1	20108676	.	G	C	.	.	MAF_INRAE=23.418;MAF_USDA=10.588
NC_035099.1	20108797	.	C	A	.	.	MAF_USDA=5.294
NC_035099.1	20108823	.	T	A	.	.	MAF_USDA=6.25
NC_035099.1	20108824	.	T	G	.	.	MAF_INRAE=10.759;MAF_USDA=2.083
NC_035099.1	20108826	.	A	T	.	.	MAF_INRAE=4.43;MAF_USDA=4.918
NC_035099.1	20108838	.	T	C	.	.	MAF_USDA=1.639
NC_035099.1	20108861	.	G	A	.	.	MAF_USDA=1.639
NC_035099.1	20108871	.	A	G	.	.	MAF_INRAE=4.43;MAF_USDA=14.706
NC_035099.1	20108927	.	C	T	.	.	MAF_INRAE=4.43;MAF_USDA=5.738
NC_035099.1	20108928	.	C	T	.	.	MAF_INRAE=4.167;MAF_USDA=5.738
NC_035099.1	20109000	.	T	A	.	.	MAF_INRAE=8.861;MAF_USDA=4.098
NC_035099.1	20109131	.	T	C	.	.	MAF_USDA=1.639
NC_035099.1	20109176	.	T	A	.	.	MAF_USDA=4.918
NC_035099.1	20109331	.	G	C	.	.	MAF_USDA=1.639
NC_035099.1	20109388	.	T	G	.	.	MAF_USDA=2.459
NC_035099.1	20109423	.	C	T	.	.	MAF_USDA=1.639
NC_035099.1	20109453	.	T	A	.	.	MAF_INRAE=8.861;MAF_USDA=4.098
NC_035099.1	20109621	.	A	T	.	.	MAF_INRAE=44.937;MAF_USDA=29.412
NC_035099.1	20109736	.	C	T	.	.	MAF_INRAE=8.861;MAF_USDA=4.098
NC_035099.1	20109766	.	C	A	.	.	MAF_USDA=1.639
NC_035099.1	20109783	.	G	A	.	.	MAF_USDA=4.098
NC_035099.1	20109828	.	T	C	.	.	MAF_INRAE=29.747;MAF_USDA=35.294
NC_035099.1	20109860	.	T	C	.	.	MAF_INRAE=29.747;MAF_USDA=41.176
NC_035099.1	20109903	.	A	C	.	.	MAF_USDA=2.083
NC_035099.1	20109996	.	A	C	.	.	MAF_USDA=1.639
NC_035099.1	20110073	.	C	T	.	.	MAF_INRAE=40.506;MAF_USDA=28.235
NC_035099.1	20110076	.	C	A	.	.	MAF_USDA=4.918
NC_035099.1	20110152	.	C	A	.	.	MAF_INRAE=5.063;MAF_USDA=10.0
NC_035099.1	20110196	.	C	T	.	.	MAF_INRAE=8.228;MAF_USDA=7.647
NC_035099.1	20110247	.	G	A	.	.	MAF_USDA=1.639
NC_035099.1	20110295	.	C	T	.	.	MAF_USDA=1.639
NC_035099.1	20110333	.	T	C	.	.	MAF_INRAE=24.051;MAF_USDA=12.941
NC_035099.1	20110414	.	C	T	.	.	MAF_USDA=1.639
NC_035099.1	20110446	.	C	T	.	.	MAF_USDA=1.639
NC_035099.1	20110542	.	C	A	.	.	MAF_USDA=5.738
NC_035099.1	20110641	.	C	T	.	.	MAF_USDA=3.279
NC_035099.1	20110882	.	G	A	.	.	MAF_INRAE=29.114;MAF_USDA=10.417
NC_035099.1	20110923	.	C	T	.	.	MAF_INRAE=31.013;MAF_USDA=47.917
NC_035099.1	20110930	.	C	A	.	.	MAF_INRAE=29.747;MAF_USDA=10.417
NC_035099.1	20110974	.	G	A	.	.	MAF_INRAE=7.595;MAF_USDA=3.279
NC_035099.1	20111029	.	G	T	.	.	MAF_USDA=3.279
NC_035099.1	20111078	.	C	T	.	.	MAF_INRAE=8.861;MAF_USDA=3.279
NC_035099.1	20111144	.	A	T	.	.	MAF_USDA=1.639
NC_035099.1	20111161	.	G	A	.	.	MAF_INRAE=8.228;MAF_USDA=5.882
NC_035099.1	20111289	.	C	T	.	.	MAF_INRAE=10.127;MAF_USDA=8.333
NC_035099.1	20111292	.	G	A	.	.	MAF_USDA=3.279
NC_035099.1	20111335	.	C	A	.	.	MAF_INRAE=8.228;MAF_USDA=6.471
NC_035099.1	20111397	.	T	G	.	.	MAF_INRAE=29.747;MAF_USDA=38.235
NC_035099.1	20111519	.	C	A	.	.	MAF_USDA=25.882
NC_035099.1	20111520	.	T	A	.	.	MAF_USDA=25.294
NC_035099.1	20111524	.	C	T	.	.	MAF_USDA=5.294
NC_035099.1	20111555	.	C	G	.	.	MAF_USDA=4.098
NC_035099.1	20111690	.	T	A	.	.	MAF_INRAE=30.38;MAF_USDA=38.235
NC_035099.1	20111698	.	T	G	.	.	MAF_USDA=2.459
NC_035099.1	20111762	.	T	C	.	.	MAF_USDA=1.639
NC_035099.1	20111768	.	G	T	.	.	MAF_USDA=3.279
NC_035099.1	20111929	.	T	G	.	.	MAF_INRAE=41.139;MAF_USDA=27.647
NC_035099.1	20112000	.	T	A	.	.	MAF_INRAE=28.481;MAF_USDA=3.529
NC_035099.1	20112005	.	C	T	.	.	MAF_INRAE=8.228;MAF_USDA=5.294
NC_035099.1	20112120	.	A	G	.	.	MAF_INRAE=29.747;MAF_USDA=38.235
NC_035099.1	20112259	.	G	A	.	.	MAF_USDA=2.459
NC_035099.1	20112278	.	A	C	.	.	MAF_INRAE=32.278;MAF_USDA=22.941
NC_035099.1	20112293	.	C	G	.	.	MAF_USDA=3.279
NC_035099.1	20112300	.	C	T	.	.	MAF_USDA=1.639
NC_035099.1	20112351	.	T	A	.	.	MAF_USDA=3.279
NC_035099.1	20112372	.	T	A	.	.	MAF_INRAE=24.051;MAF_USDA=11.765
NC_035099.1	20112414	.	T	C	.	.	MAF_INRAE=10.759;MAF_USDA=8.333
NC_035099.1	20112521	.	G	T	.	.	MAF_INRAE=41.139;MAF_USDA=30.0
NC_035099.1	20112633	.	C	A	.	.	MAF_INRAE=1.667
NC_035099.1	20112802	.	T	C	.	.	MAF_USDA=4.918
NC_035099.1	20112869	.	A	G	.	.	MAF_USDA=1.639
NC_035099.1	20112878	.	C	T	.	.	MAF_INRAE=8.861;MAF_USDA=4.098
NC_035099.1	20112904	.	C	A	.	.	MAF_INRAE=29.114;MAF_USDA=5.294
NC_035099.1	20112939	.	G	T	.	.	MAF_USDA=4.918
NC_035099.1	20112989	.	G	C	.	.	MAF_USDA=4.918
NC_035099.1	20112991	.	A	T	.	.	MAF_INRAE=8.861;MAF_USDA=4.098
NC_035099.1	20113043	.	C	A	.	.	MAF_INRAE=41.139;MAF_USDA=28.824
NC_035099.1	20113127	.	C	T	.	.	MAF_INRAE=8.228;MAF_USDA=7.647
NC_035099.1	20113190	.	G	A	.	.	MAF_USDA=1.639
NC_035099.1	20113394	.	G	A	.	.	MAF_USDA=1.765
NC_035099.1	20113450	.	A	C	.	.	MAF_USDA=1.639
NC_035099.1	20113639	.	C	T	.	.	MAF_USDA=4.098
NC_035099.1	20113647	.	G	A	.	.	MAF_USDA=3.279
NC_035099.1	20113697	.	C	A	.	.	MAF_USDA=1.639
NC_035099.1	20113766	.	G	T	.	.	MAF_INRAE=29.114
NC_035099.1	20113819	.	C	T	.	.	MAF_USDA=1.639
NC_035099.1	20113867	.	T	C	.	.	MAF_INRAE=8.228;MAF_USDA=5.882
NC_035099.1	20113886	.	C	T	.	.	MAF_INRAE=8.861;MAF_USDA=4.098
NC_035099.1	20113929	.	C	T	.	.	MAF_USDA=3.279
NC_035099.1	20113930	.	G	A	.	.	MAF_USDA=4.918
NC_035099.1	20114007	.	C	A	.	.	MAF_USDA=1.765
NC_035099.1	20114079	.	T	C	.	.	MAF_INRAE=32.278;MAF_USDA=23.529
NC_035099.1	20114132	.	C	T	.	.	MAF_USDA=3.279
NC_035099.1	20114155	.	A	G	.	.	MAF_INRAE=32.278;MAF_USDA=25.882
NC_035099.1	20114159	.	A	T	.	.	MAF_INRAE=4.167;MAF_USDA=10.417
NC_035099.1	20114221	.	G	A	.	.	MAF_USDA=4.918
NC_035099.1	20114240	.	G	A	.	.	MAF_INRAE=8.228;MAF_USDA=7.647
NC_035099.1	20114451	.	C	T	.	.	MAF_INRAE=29.747;MAF_USDA=41.176
NC_035099.1	20114467	.	A	T	.	.	MAF_INRAE=29.747;MAF_USDA=34.706
NC_035099.1	20114474	.	C	A	.	.	MAF_USDA=6.25
NC_035099.1	20114500	.	T	G	.	.	MAF_INRAE=29.747;MAF_USDA=34.706
NC_035099.1	20114544	.	G	T	.	.	MAF_USDA=3.279
NC_035099.1	20114622	.	C	T	.	.	MAF_INRAE=8.861;MAF_USDA=4.098
NC_035099.1	20114631	.	C	A	.	.	MAF_USDA=1.639
NC_035099.1	20114639	.	G	T	.	.	MAF_USDA=1.639
NC_035099.1	20114649	.	A	T	.	.	MAF_USDA=4.918
NC_035099.1	20114704	.	C	T	.	.	MAF_USDA=1.765
NC_035099.1	20114876	.	C	T	.	.	MAF_USDA=1.639
NC_035099.1	20114913	.	T	A	.	.	MAF_USDA=2.083
NC_035099.1	20114975	.	G	T	.	.	MAF_INRAE=8.861;MAF_USDA=4.098
NC_035099.1	20115052	.	G	A	.	.	MAF_USDA=1.639
NC_035099.1	20115059	.	G	T	.	.	MAF_USDA=1.639
NC_035099.1	20115166	.	A	C	.	.	MAF_INRAE=13.924;MAF_USDA=9.412
NC_035099.1	20115359	.	C	A	.	.	MAF_USDA=1.639
NC_035099.1	20115445	.	A	T	.	.	MAF_USDA=1.639
NC_035099.1	20115588	.	A	T	.	.	MAF_USDA=1.639
NC_035099.1	20115670	.	C	T	.	.	MAF_USDA=1.639
NC_035099.1	20116209	.	G	C	.	.	MAF_USDA=9.036
NC_035099.1	20116251	.	G	A	.	.	MAF_USDA=1.695
NC_035099.1	20117559	.	G	T	.	.	MAF_INRAE=31.579;MAF_USDA=14.118
NC_035099.1	20117572	.	G	A	.	.	MAF_USDA=1.639
NC_035099.1	20117604	.	G	A	.	.	MAF_INRAE=36.842;MAF_USDA=11.176
NC_035099.1	20117614	.	A	G	.	.	MAF_INRAE=31.579;MAF_USDA=15.294
NC_035099.1	20117748	.	C	T	.	.	MAF_INRAE=8.228;MAF_USDA=13.115
NC_035099.1	20117749	.	A	T	.	.	MAF_USDA=1.639
NC_035099.1	20117787	.	A	C	.	.	MAF_USDA=3.279
NC_035099.1	20117858	.	T	G	.	.	MAF_USDA=17.059
NC_035099.1	20117908	.	A	C	.	.	MAF_USDA=3.279
NC_035099.1	20117921	.	G	T	.	.	MAF_USDA=1.639
NC_035099.1	20118041	.	T	G	.	.	MAF_INRAE=10.526
NC_035099.1	20118043	.	A	T	.	.	MAF_INRAE=45.833
NC_035099.1	20118044	.	T	A	.	.	MAF_INRAE=20.0;MAF_USDA=14.583
NC_035099.1	20118045	.	T	A	.	.	MAF_INRAE=46.835;MAF_USDA=43.75
NC_035099.1	20118089	.	G	A	.	.	MAF_INRAE=8.861;MAF_USDA=4.098
NC_035099.1	20118103	.	C	G	.	.	MAF_INRAE=10.0
NC_035099.1	20118163	.	G	A	.	.	MAF_USDA=2.459
NC_035099.1	20118208	.	A	G	.	.	MAF_INRAE=13.291;MAF_USDA=10.0
NC_035099.1	20118230	.	G	T	.	.	MAF_INRAE=15.19;MAF_USDA=15.882
NC_035099.1	20118232	.	T	G	.	.	MAF_INRAE=15.19;MAF_USDA=50.0
NC_035099.1	20118263	.	T	C	.	.	MAF_USDA=1.639
NC_035099.1	20118334	.	G	A	.	.	MAF_USDA=1.639
NC_035099.1	20118335	.	T	A	.	.	MAF_USDA=13.529
NC_035099.1	20118352	.	C	T	.	.	MAF_USDA=1.765
NC_035099.1	20118396	.	A	C	.	.	MAF_INRAE=8.861;MAF_USDA=4.098
NC_035099.1	20118438	.	T	G	.	.	MAF_USDA=2.459
NC_035099.1	20118473	.	A	T	.	.	MAF_USDA=1.639
NC_035099.1	20118604	.	T	C	.	.	MAF_USDA=1.639
NC_035099.1	20118732	.	C	A	.	.	MAF_INRAE=14.557;MAF_USDA=8.235
NC_035099.1	20118733	.	A	G	.	.	MAF_INRAE=7.5;MAF_USDA=8.235
NC_035099.1	20118753	.	C	A	.	.	MAF_INRAE=9.494;MAF_USDA=15.882
NC_035099.1	20118981	.	C	T	.	.	MAF_USDA=10.588
NC_035099.1	20119045	.	A	G	.	.	MAF_USDA=1.639
NC_035099.1	20119073	.	G	A	.	.	MAF_INRAE=9.494;MAF_USDA=15.294
NC_035099.1	20119083	.	G	A	.	.	MAF_INRAE=6.667;MAF_USDA=3.279
NC_035099.1	20119117	.	G	T	.	.	MAF_USDA=3.279
NC_035099.1	20119129	.	C	A	.	.	MAF_USDA=3.279
NC_035099.1	20119203	.	C	T	.	.	MAF_USDA=10.0
NC_035099.1	20119225	.	A	T	.	.	MAF_USDA=9.412
NC_035099.1	20119243	.	C	T	.	.	MAF_USDA=10.588
NC_035099.1	20119349	.	G	A	.	.	MAF_INRAE=23.418;MAF_USDA=12.941
NC_035099.1	20119360	.	C	T	.	.	MAF_USDA=1.639
NC_035099.1	20119427	.	G	A	.	.	MAF_USDA=1.639
NC_035099.1	20119448	.	G	T	.	.	MAF_USDA=1.639
NC_035099.1	20119513	.	T	A	.	.	MAF_USDA=2.459
NC_035099.1	20119604	.	A	G	.	.	MAF_INRAE=1.667
NC_035099.1	20119620	.	G	A	.	.	MAF_INRAE=13.333;MAF_USDA=27.049
NC_035099.1	20119654	.	C	T	.	.	MAF_USDA=2.459
NC_035099.1	20120060	.	A	C	.	.	MAF_INRAE=36.709;MAF_USDA=38.824
NC_035099.1	20120133	.	A	C	.	.	MAF_INRAE=8.861;MAF_USDA=14.706
NC_035099.1	20120212	.	T	A	.	.	MAF_INRAE=10.127;MAF_USDA=22.353
NC_035099.1	20120221	.	G	T	.	.	MAF_INRAE=5.063
NC_035099.1	20120225	.	G	T	.	.	MAF_USDA=1.639
NC_035099.1	20120247	.	G	T	.	.	MAF_INRAE=10.127;MAF_USDA=6.471
NC_035099.1	20120373	.	C	T	.	.	MAF_USDA=1.639
NC_035099.1	20120387	.	A	G	.	.	MAF_INRAE=13.333
NC_035099.1	20120472	.	C	T	.	.	MAF_INRAE=17.089;MAF_USDA=12.353
NC_035099.1	20120503	.	G	A	.	.	MAF_INRAE=8.861;MAF_USDA=4.098
NC_035099.1	20120511	.	C	A	.	.	MAF_INRAE=10.127;MAF_USDA=7.647
NC_035099.1	20120559	.	C	G	.	.	MAF_INRAE=8.861;MAF_USDA=4.167
NC_035099.1	20120635	.	A	G	.	.	MAF_INRAE=36.709;MAF_USDA=38.095
NC_035099.1	20120742	.	G	T	.	.	MAF_INRAE=17.722;MAF_USDA=12.353
NC_035099.1	20120831	.	T	G	.	.	MAF_INRAE=26.582;MAF_USDA=15.294
NC_035099.1	20120832	.	T	A	.	.	MAF_INRAE=18.333;MAF_USDA=15.294
NC_035099.1	20120957	.	G	A	.	.	MAF_INRAE=10.127;MAF_USDA=7.059
NC_035099.1	20121023	.	C	A	.	.	MAF_INRAE=17.722;MAF_USDA=12.353
NC_035099.1	20121082	.	A	G	.	.	MAF_INRAE=26.582;MAF_USDA=15.294
NC_035099.1	20121180	.	A	C	.	.	MAF_USDA=3.279
NC_035099.1	20121309	.	C	G	.	.	MAF_INRAE=4.167;MAF_USDA=3.529
NC_035099.1	20121353	.	A	G	.	.	MAF_USDA=14.118
NC_035099.1	20121413	.	A	T	.	.	MAF_INRAE=8.861;MAF_USDA=4.098
NC_035099.1	20121473	.	C	T	.	.	MAF_USDA=2.459
NC_035099.1	20121528	.	G	A	.	.	MAF_INRAE=17.089;MAF_USDA=14.118
NC_035099.1	20121550	.	T	A	.	.	MAF_USDA=3.279
NC_035099.1	20121644	.	G	A	.	.	MAF_INRAE=12.5
NC_035099.1	20121705	.	G	T	.	.	MAF_INRAE=17.722;MAF_USDA=12.941
NC_035099.1	20121711	.	T	C	.	.	MAF_USDA=1.639
NC_035099.1	20121731	.	C	A	.	.	MAF_INRAE=5.063
NC_035099.1	20121738	.	A	T	.	.	MAF_USDA=1.639
NC_035099.1	20121744	.	T	C	.	.	MAF_USDA=1.667
NC_035099.1	20121767	.	A	C	.	.	MAF_INRAE=15.789;MAF_USDA=4.098
NC_035099.1	20121805	.	C	G	.	.	MAF_USDA=1.765
NC_035099.1	20121885	.	T	C	.	.	MAF_USDA=9.639
NC_035099.1	20121887	.	A	T	.	.	MAF_INRAE=10.759;MAF_USDA=2.083
NC_035099.1	20121957	.	C	A	.	.	MAF_INRAE=9.494;MAF_USDA=5.294
NC_035099.1	20121958	.	A	G	.	.	MAF_INRAE=6.667;MAF_USDA=5.294
NC_035099.1	20121961	.	T	A	.	.	MAF_USDA=2.459
NC_035099.1	20121968	.	T	C	.	.	MAF_INRAE=25.316;MAF_USDA=30.588
NC_035099.1	20121984	.	C	T	.	.	MAF_INRAE=21.667;MAF_USDA=12.353
NC_035099.1	20122049	.	T	C	.	.	MAF_USDA=14.583
NC_035099.1	20122085	.	C	A	.	.	MAF_USDA=16.667
NC_035099.1	20122146	.	C	T	.	.	MAF_USDA=47.826
NC_035099.1	20122229	.	A	T	.	.	MAF_USDA=22.917
NC_035099.1	20123097	.	T	G	.	.	MAF_USDA=32.609
NC_035099.1	20123151	.	A	C	.	.	MAF_INRAE=8.333
NC_035099.1	20123223	.	A	T	.	.	MAF_INRAE=29.747;MAF_USDA=4.118
NC_035099.1	20123236	.	A	T	.	.	MAF_USDA=10.417
NC_035099.1	20123238	.	G	A	.	.	MAF_USDA=4.118
NC_035099.1	20123483	.	T	G	.	.	MAF_USDA=12.295
NC_035099.1	20123484	.	A	T	.	.	MAF_USDA=11.475
NC_035099.1	20123491	.	T	C	.	.	MAF_INRAE=37.5;MAF_USDA=38.235
NC_035099.1	20123492	.	G	T	.	.	MAF_USDA=10.0
NC_035099.1	20123524	.	A	G	.	.	MAF_USDA=10.656
NC_035099.1	20123552	.	G	A	.	.	MAF_USDA=2.459
NC_035099.1	20123591	.	G	A	.	.	MAF_USDA=1.639
NC_035099.1	20123625	.	G	A	.	.	MAF_INRAE=4.167;MAF_USDA=10.417
NC_035099.1	20123697	.	C	A	.	.	MAF_USDA=8.824
NC_035099.1	20123966	.	A	G	.	.	MAF_INRAE=10.127;MAF_USDA=6.471
NC_035099.1	20124037	.	G	A	.	.	MAF_USDA=4.918
NC_035099.1	20124049	.	C	T	.	.	MAF_USDA=1.639
NC_035099.1	20124209	.	C	T	.	.	MAF_INRAE=28.481;MAF_USDA=14.706
NC_035099.1	20124258	.	C	T	.	.	MAF_USDA=10.588
NC_035099.1	20124265	.	C	T	.	.	MAF_USDA=2.941
NC_035099.1	20124487	.	G	A	.	.	MAF_USDA=4.918
NC_035099.1	20124494	.	C	A	.	.	MAF_INRAE=27.848;MAF_USDA=13.529
NC_035099.1	20124595	.	C	T	.	.	MAF_USDA=1.639
NC_035099.1	20124652	.	T	C	.	.	MAF_INRAE=27.848;MAF_USDA=13.529
NC_035099.1	20125063	.	C	A	.	.	MAF_INRAE=3.797
NC_035099.1	20125123	.	C	T	.	.	MAF_INRAE=5.696;MAF_USDA=22.353
NC_035099.1	20125139	.	C	G	.	.	MAF_INRAE=46.835;MAF_USDA=30.0
NC_035099.1	20125166	.	G	A	.	.	MAF_USDA=1.639
NC_035099.1	20125375	.	G	A	.	.	MAF_USDA=2.459
NC_035099.1	20125396	.	G	A	.	.	MAF_USDA=1.639
NC_035099.1	20125492	.	T	C	.	.	MAF_INRAE=21.053;MAF_USDA=16.667
NC_035099.1	20125827	.	C	A	.	.	MAF_INRAE=4.167;MAF_USDA=2.941
NC_035099.1	20125913	.	T	A	.	.	MAF_INRAE=18.987;MAF_USDA=24.706
NC_035099.1	20125933	.	G	A	.	.	MAF_USDA=9.016
NC_035099.1	20126133	.	T	C	.	.	MAF_INRAE=46.835;MAF_USDA=31.148
NC_035099.1	20126295	.	C	T	.	.	MAF_INRAE=10.759;MAF_USDA=8.333
NC_035099.1	20126320	.	G	A	.	.	MAF_INRAE=13.924;MAF_USDA=8.235
NC_035099.1	20126431	.	A	T	.	.	MAF_INRAE=37.975;MAF_USDA=21.176
NC_035099.1	20126436	.	G	T	.	.	MAF_INRAE=10.759;MAF_USDA=8.333
NC_035099.1	20126633	.	G	T	.	.	MAF_USDA=1.639
NC_035099.1	20126675	.	C	T	.	.	MAF_INRAE=14.557;MAF_USDA=9.412
NC_035099.1	20126768	.	C	T	.	.	MAF_INRAE=10.759;MAF_USDA=8.333
NC_035099.1	20126808	.	A	G	.	.	MAF_INRAE=37.342;MAF_USDA=21.176
NC_035099.1	20126822	.	G	A	.	.	MAF_USDA=3.279
NC_035099.1	20126855	.	G	A	.	.	MAF_USDA=4.098
NC_035099.1	20126905	.	G	A	.	.	MAF_INRAE=10.127;MAF_USDA=7.059
NC_035099.1	20126974	.	T	C	.	.	MAF_INRAE=45.57;MAF_USDA=40.0
NC_035099.1	20127003	.	T	C	.	.	MAF_INRAE=8.861;MAF_USDA=20.0
NC_035099.1	20127180	.	G	C	.	.	MAF_INRAE=9.494;MAF_USDA=29.167
NC_035099.1	20127310	.	A	G	.	.	MAF_USDA=1.639
NC_035099.1	20127327	.	C	T	.	.	MAF_INRAE=37.975;MAF_USDA=20.588
NC_035099.1	20127392	.	G	A	.	.	MAF_USDA=3.279
NC_035099.1	20127479	.	G	A	.	.	MAF_USDA=1.639
NC_035099.1	20127514	.	C	T	.	.	MAF_USDA=9.412
NC_035099.1	20127519	.	A	G	.	.	MAF_USDA=1.639
NC_035099.1	20127533	.	T	C	.	.	MAF_INRAE=46.835;MAF_USDA=41.765
NC_035099.1	20127582	.	G	A	.	.	MAF_INRAE=27.848;MAF_USDA=3.529
NC_035099.1	20127591	.	G	A	.	.	MAF_INRAE=8.861;MAF_USDA=9.016
NC_035099.1	20127664	.	G	T	.	.	MAF_INRAE=8.861;MAF_USDA=4.098
NC_035099.1	20127719	.	A	G	.	.	MAF_USDA=1.639
NC_035099.1	20127727	.	A	C	.	.	MAF_USDA=2.459
NC_035099.1	20127731	.	G	A	.	.	MAF_USDA=2.459
NC_035099.1	20127751	.	C	T	.	.	MAF_USDA=20.833
NC_035099.1	20127752	.	A	T	.	.	MAF_USDA=18.75
NC_035099.1	20127754	.	A	T	.	.	MAF_USDA=20.833
NC_035099.1	20127757	.	A	T	.	.	MAF_USDA=18.75
NC_035099.1	20127759	.	A	T	.	.	MAF_USDA=20.833
NC_035099.1	20127760	.	A	G	.	.	MAF_USDA=20.833
NC_035099.1	20127839	.	G	T	.	.	MAF_USDA=9.412
NC_035099.1	20127863	.	A	G	.	.	MAF_INRAE=4.167
NC_035099.1	20127922	.	ACTC	ACTA	.	.	MAF_USDA=27.083
NC_035099.1	20127925	.	C	A	.	.	MAF_INRAE=8.861
NC_035099.1	20127969	.	C	A	.	.	MAF_INRAE=17.5;MAF_USDA=4.706
NC_035099.1	20128293	.	G	A	.	.	MAF_INRAE=18.987
NC_035099.1	20128336	.	A	T	.	.	MAF_USDA=4.098
NC_035099.1	20128339	.	G	A	.	.	MAF_USDA=2.459
NC_035099.1	20128363	.	G	A	.	.	MAF_INRAE=8.861;MAF_USDA=3.279
NC_035099.1	20128608	.	T	A	.	.	MAF_INRAE=8.861;MAF_USDA=4.098
NC_035099.1	20128976	.	G	C	.	.	MAF_USDA=3.279
NC_035099.1	20128988	.	G	T	.	.	MAF_USDA=4.918
NC_035099.1	20128989	.	G	T	.	.	MAF_USDA=4.098
NC_035099.1	20129000	.	C	T	.	.	MAF_INRAE=37.975;MAF_USDA=21.765
NC_035099.1	20129282	.	T	C	.	.	MAF_USDA=5.738
NC_035099.1	20129289	.	C	A	.	.	MAF_USDA=5.738
NC_035099.1	20129291	.	G	T	.	.	MAF_USDA=1.639
NC_035099.1	20129694	.	A	C	.	.	MAF_INRAE=10.759;MAF_USDA=8.333
NC_035099.1	20129707	.	T	A	.	.	MAF_USDA=1.639
NC_035099.1	20129708	.	G	A	.	.	MAF_INRAE=10.0
NC_035099.1	20129812	.	A	G	.	.	MAF_INRAE=37.975;MAF_USDA=18.824
NC_035099.1	20129829	.	C	T	.	.	MAF_INRAE=9.494;MAF_USDA=15.294
NC_035099.1	20129893	.	C	T	.	.	MAF_USDA=4.098
NC_035099.1	20130032	.	A	G	.	.	MAF_USDA=9.412
NC_035099.1	20130155	.	A	T	.	.	MAF_USDA=1.639
NC_035099.1	20130220	.	C	A	.	.	MAF_USDA=4.918
NC_035099.1	20130348	.	A	G	.	.	MAF_USDA=2.353
NC_035099.1	20130449	.	C	G	.	.	MAF_INRAE=13.333
NC_035099.1	20130632	.	C	G	.	.	MAF_USDA=2.353
NC_035099.1	20130754	.	C	A	.	.	MAF_USDA=3.279
NC_035099.1	20130776	.	G	A	.	.	MAF_USDA=3.279
NC_035099.1	20130809	.	C	T	.	.	MAF_INRAE=5.063;MAF_USDA=11.475
NC_035099.1	20130860	.	G	A	.	.	MAF_USDA=2.459
NC_035099.1	20130945	.	C	T	.	.	MAF_USDA=1.639
NC_035099.1	20130955	.	C	T	.	.	MAF_USDA=3.279
NC_035099.1	20131095	.	A	G	.	.	MAF_INRAE=4.167
NC_035099.1	20131119	.	T	C	.	.	MAF_USDA=22.951
NC_035099.1	20131121	.	G	A	.	.	MAF_USDA=1.639
NC_035099.1	20131310	.	G	A	.	.	MAF_USDA=4.098
NC_035099.1	20131418	.	A	T	.	.	MAF_INRAE=10.0;MAF_USDA=10.0
NC_035099.1	20131446	.	G	T	.	.	MAF_INRAE=3.797
NC_035099.1	20131473	.	G	A	.	.	MAF_INRAE=4.167;MAF_USDA=10.656
NC_035099.1	20131474	.	G	A	.	.	MAF_USDA=1.639
NC_035099.1	20131594	.	T	G	.	.	MAF_USDA=3.279
NC_035099.1	20131600	.	C	A	.	.	MAF_USDA=4.098
NC_035099.1	20131610	.	A	C	.	.	MAF_USDA=3.279
NC_035099.1	20131641	.	T	G	.	.	MAF_INRAE=8.861;MAF_USDA=33.529
NC_035099.1	20131682	.	T	C	.	.	MAF_INRAE=7.595;MAF_USDA=4.098
NC_035099.1	20131689	.	T	A	.	.	MAF_INRAE=44.304;MAF_USDA=21.176
NC_035099.1	20131818	.	G	A	.	.	MAF_USDA=1.639
NC_035099.1	20131827	.	C	T	.	.	MAF_USDA=1.639
NC_035099.1	20131966	.	C	A	.	.	MAF_USDA=3.279
NC_035099.1	20132040	.	G	T	.	.	MAF_INRAE=8.861;MAF_USDA=4.098
NC_035099.1	20132070	.	A	G	.	.	MAF_USDA=8.333
NC_035099.1	20132092	.	C	T	.	.	MAF_USDA=1.639
NC_035099.1	20132116	.	G	A	.	.	MAF_INRAE=5.696;MAF_USDA=9.016
NC_035099.1	20132160	.	T	A	.	.	MAF_INRAE=44.304;MAF_USDA=43.529
NC_035099.1	20132243	.	G	A	.	.	MAF_USDA=4.918
NC_035099.1	20132271	.	G	A	.	.	MAF_USDA=3.529
NC_035099.1	20132300	.	G	A	.	.	MAF_USDA=1.639
NC_035099.1	20132333	.	C	T	.	.	MAF_USDA=4.918
NC_035099.1	20132353	.	T	C	.	.	MAF_USDA=1.639
NC_035099.1	20132367	.	C	T	.	.	MAF_USDA=1.639
NC_035099.1	20132393	.	T	C	.	.	MAF_USDA=1.639
NC_035099.1	20132452	.	A	G	.	.	MAF_INRAE=9.494;MAF_USDA=33.529
NC_035099.1	20132519	.	C	T	.	.	MAF_INRAE=5.696;MAF_USDA=14.754
NC_035099.1	20132553	.	C	A	.	.	MAF_USDA=1.639
NC_035099.1	20132554	.	G	T	.	.	MAF_USDA=2.459
NC_035099.1	20132561	.	T	C	.	.	MAF_INRAE=24.051;MAF_USDA=38.235
NC_035099.1	20132592	.	G	A	.	.	MAF_USDA=2.459
NC_035099.1	20132798	.	G	T	.	.	MAF_USDA=3.279
NC_035099.1	20132802	.	A	C	.	.	MAF_USDA=9.836
NC_035099.1	20132807	.	G	A	.	.	MAF_USDA=2.459
NC_035099.1	20132882	.	T	G	.	.	MAF_USDA=37.059
NC_035099.1	20132931	.	T	A	.	.	MAF_USDA=44.706
NC_035099.1	20132956	.	G	A	.	.	MAF_USDA=2.459
NC_035099.1	20132957	.	A	G	.	.	MAF_USDA=1.765
NC_035099.1	20132967	.	T	C	.	.	MAF_USDA=43.529
NC_035099.1	20132993	.	G	A	.	.	MAF_USDA=49.412
NC_035099.1	20133104	.	C	T	.	.	MAF_USDA=1.667
NC_035099.1	20133160	.	G	C	.	.	MAF_USDA=7.738
NC_035099.1	20133166	.	A	C	.	.	MAF_USDA=42.857
NC_035099.1	20133182	.	T	A	.	.	MAF_USDA=4.167
NC_035099.1	20133193	.	C	T	.	.	MAF_USDA=1.667
NC_035099.1	20133252	.	G	A	.	.	MAF_USDA=1.639
NC_035099.1	20133263	.	A	C	.	.	MAF_USDA=2.459
NC_035099.1	20133277	.	C	T	.	.	MAF_USDA=4.098
NC_035099.1	20133280	.	A	G	.	.	MAF_USDA=10.588
NC_035099.1	20133285	.	G	T	.	.	MAF_USDA=12.353
NC_035099.1	20133305	.	C	A	.	.	MAF_USDA=5.738
NC_035099.1	20133325	.	C	G	.	.	MAF_USDA=4.918
NC_035099.1	20133343	.	C	T	.	.	MAF_USDA=1.786
NC_035099.1	20133360	.	A	C	.	.	MAF_USDA=5.0
NC_035099.1	20133421	.	G	A	.	.	MAF_USDA=2.459
NC_035099.1	20133452	.	A	G	.	.	MAF_USDA=1.639
NC_035099.1	20133504	.	G	T	.	.	MAF_USDA=10.0
NC_035099.1	20133528	.	G	A	.	.	MAF_USDA=1.639
NC_035099.1	20133552	.	C	A	.	.	MAF_USDA=4.098
NC_035099.1	20133624	.	G	A	.	.	MAF_USDA=48.235
NC_035099.1	20133632	.	C	A	.	.	MAF_USDA=1.765
NC_035099.1	20133676	.	A	T	.	.	MAF_USDA=4.118
NC_035099.1	20133701	.	C	T	.	.	MAF_USDA=3.529
NC_035099.1	20133782	.	C	T	.	.	MAF_USDA=1.639
NC_035099.1	20133785	.	C	T	.	.	MAF_USDA=34.118
NC_035099.1	20133835	.	A	G	.	.	MAF_USDA=1.765
NC_035099.1	20133849	.	T	A	.	.	MAF_USDA=1.639
NC_035099.1	20133850	.	T	A	.	.	MAF_USDA=46.471
NC_035099.1	20133919	.	G	A	.	.	MAF_USDA=1.639
NC_035099.1	20133940	.	G	A	.	.	MAF_USDA=4.918
NC_035099.1	20134058	.	C	T	.	.	MAF_USDA=4.118
NC_035099.1	20134140	.	A	T	.	.	MAF_USDA=31.765
NC_035099.1	20134147	.	T	G	.	.	MAF_USDA=11.475
NC_035099.1	20134225	.	G	C	.	.	MAF_USDA=4.918
NC_035099.1	20134236	.	G	A	.	.	MAF_USDA=23.529
NC_035099.1	20134294	.	A	C	.	.	MAF_USDA=7.647
NC_035099.1	20134355	.	T	C	.	.	MAF_USDA=19.412
NC_035099.1	20134381	.	C	T	.	.	MAF_USDA=15.0
NC_035099.1	20134504	.	G	A	.	.	MAF_USDA=2.459
NC_035099.1	20134528	.	G	T	.	.	MAF_USDA=26.471
NC_035099.1	20134551	.	G	T	.	.	MAF_USDA=1.639
NC_035099.1	20134696	.	C	T	.	.	MAF_USDA=1.639
NC_035099.1	20134704	.	G	T	.	.	MAF_USDA=15.294
NC_035099.1	20134773	.	C	T	.	.	MAF_USDA=3.279
NC_035099.1	20134785	.	C	T	.	.	MAF_USDA=1.765
NC_035099.1	20134795	.	C	T	.	.	MAF_USDA=2.459
NC_035099.1	20134829	.	T	C	.	.	MAF_USDA=29.412
NC_035099.1	20134838	.	G	A	.	.	MAF_USDA=4.918
NC_035099.1	20134848	.	A	G	.	.	MAF_USDA=49.405
NC_035099.1	20134946	.	G	A	.	.	MAF_USDA=2.459
NC_035099.1	20134993	.	G	A	.	.	MAF_USDA=15.882
NC_035099.1	20135040	.	T	C	.	.	MAF_USDA=16.471
NC_035099.1	20135046	.	G	A	.	.	MAF_USDA=7.377
NC_035099.1	20135104	.	A	T	.	.	MAF_USDA=17.059
NC_035099.1	20135105	.	A	C	.	.	MAF_USDA=1.639
NC_035099.1	20135151	.	A	G	.	.	MAF_USDA=4.706
NC_035099.1	20135289	.	C	T	.	.	MAF_USDA=21.765
NC_035099.1	20135336	.	G	A	.	.	MAF_USDA=7.059
NC_035099.1	20135459	.	G	A	.	.	MAF_USDA=9.016
NC_035099.1	20135557	.	C	G	.	.	MAF_INRAE=13.291;MAF_USDA=37.647
NC_035099.1	20135643	.	C	T	.	.	MAF_USDA=1.639
NC_035099.1	20135678	.	T	G	.	.	MAF_INRAE=10.127;MAF_USDA=6.471
NC_035099.1	20135715	.	T	G	.	.	MAF_INRAE=28.481;MAF_USDA=33.529
NC_035099.1	20135774	.	A	C	.	.	MAF_INRAE=12.5;MAF_USDA=5.738
NC_035099.1	20135794	.	A	G	.	.	MAF_USDA=2.459
NC_035099.1	20135815	.	C	T	.	.	MAF_USDA=4.918
NC_035099.1	20135852	.	GAAAAAC	GAAAAAA	.	.	MAF_USDA=8.333
NC_035099.1	20135858	.	C	A	.	.	MAF_INRAE=32.278;MAF_USDA=25.833
NC_035099.1	20135923	.	A	C	.	.	MAF_USDA=18.824
NC_035099.1	20136289	.	T	A	.	.	MAF_INRAE=6.667
NC_035099.1	20136293	.	T	A	.	.	MAF_INRAE=10.833
NC_035099.1	20136296	.	C	G	.	.	MAF_INRAE=10.833
NC_035099.1	20136297	.	T	A	.	.	MAF_INRAE=10.833
NC_035099.1	20136300	.	C	G	.	.	MAF_INRAE=10.833
NC_035099.1	20136301	.	T	A	.	.	MAF_INRAE=10.833
NC_035099.1	20136341	.	A	G	.	.	MAF_INRAE=11.667
NC_035099.1	20136342	.	A	T	.	.	MAF_INRAE=11.667
NC_035099.1	20136349	.	A	T	.	.	MAF_USDA=13.934
NC_035099.1	20136390	.	T	C	.	.	MAF_USDA=2.083
NC_035099.1	20136417	.	G	A	.	.	MAF_USDA=1.639
NC_035099.1	20136456	.	G	A	.	.	MAF_USDA=9.412
NC_035099.1	20136512	.	A	G	.	.	MAF_INRAE=28.481;MAF_USDA=42.353
NC_035099.1	20136533	.	C	A	.	.	MAF_INRAE=8.861;MAF_USDA=4.918
NC_035099.1	20136536	.	C	A	.	.	MAF_INRAE=6.667
NC_035099.1	20136590	.	C	A	.	.	MAF_USDA=1.639
NC_035099.1	20136597	.	C	T	.	.	MAF_USDA=1.639
NC_035099.1	20136618	.	C	T	.	.	MAF_INRAE=8.861
NC_035099.1	20136662	.	C	T	.	.	MAF_USDA=1.639
NC_035099.1	20136704	.	A	G	.	.	MAF_INRAE=27.848;MAF_USDA=49.412
NC_035099.1	20136720	.	C	T	.	.	MAF_INRAE=14.557;MAF_USDA=23.529
NC_035099.1	20136732	.	G	A	.	.	MAF_USDA=3.279
NC_035099.1	20136734	.	A	C	.	.	MAF_USDA=3.279
NC_035099.1	20136736	.	C	A	.	.	MAF_USDA=3.333
NC_035099.1	20136741	.	T	G	.	.	MAF_INRAE=27.848;MAF_USDA=46.429
NC_035099.1	20140519	.	A	G	.	.	MAF_INRAE=28.481;MAF_USDA=10.417
NC_035099.1	20140554	.	A	G	.	.	MAF_INRAE=13.291;MAF_USDA=22.561
NC_035099.1	20140643	.	T	A	.	.	MAF_INRAE=14.557;MAF_USDA=13.636
NC_035099.1	20140678	.	T	G	.	.	MAF_INRAE=28.481;MAF_USDA=39.881
NC_035099.1	20140703	.	G	A	.	.	MAF_INRAE=14.557;MAF_USDA=5.357
NC_035099.1	20140785	.	T	C	.	.	MAF_USDA=5.738
NC_035099.1	20140806	.	G	C	.	.	MAF_INRAE=3.333;MAF_USDA=5.882
NC_035099.1	20140818	.	G	C	.	.	MAF_USDA=5.738
NC_035099.1	20140827	.	A	G	.	.	MAF_USDA=4.098
NC_035099.1	20140853	.	A	G	.	.	MAF_INRAE=8.861;MAF_USDA=8.824
NC_035099.1	20140888	.	G	A	.	.	MAF_USDA=5.882
NC_035099.1	20140893	.	C	A	.	.	MAF_USDA=2.083
NC_035099.1	20141057	.	TGCGG	TGCGA	.	.	MAF_USDA=22.917
NC_035099.1	20141122	.	G	T	.	.	MAF_INRAE=14.557;MAF_USDA=24.706
NC_035099.1	20141219	.	T	C	.	.	MAF_INRAE=28.481;MAF_USDA=3.529
NC_035099.1	20141220	.	T	C	.	.	MAF_INRAE=14.557;MAF_USDA=23.529
NC_035099.1	20141229	.	C	A	.	.	MAF_USDA=2.5
NC_035099.1	20141334	.	C	A	.	.	MAF_INRAE=28.481;MAF_USDA=4.118
NC_035099.1	20141375	.	A	C	.	.	MAF_USDA=8.929
NC_035099.1	20141398	.	G	A	.	.	MAF_INRAE=14.557;MAF_USDA=24.118
NC_035099.1	20141402	.	G	A	.	.	MAF_INRAE=7.5;MAF_USDA=5.882
NC_035099.1	20141466	.	A	C	.	.	MAF_INRAE=11.667
NC_035099.1	20141467	.	A	T	.	.	MAF_USDA=3.279
NC_035099.1	20141537	.	T	C	.	.	MAF_USDA=2.459
NC_035099.1	20141541	.	T	A	.	.	MAF_USDA=2.459
NC_035099.1	20141542	.	A	C	.	.	MAF_USDA=2.459
NC_035099.1	20141548	.	C	A	.	.	MAF_USDA=3.279
NC_035099.1	20141575	.	A	G	.	.	MAF_USDA=8.197
NC_035099.1	20141596	.	A	C	.	.	MAF_INRAE=24.684;MAF_USDA=21.176
NC_035099.1	20141692	.	A	G	.	.	MAF_USDA=4.918
NC_035099.1	20141737	.	T	C	.	.	MAF_USDA=1.639
NC_035099.1	20141968	.	G	A	.	.	MAF_USDA=2.459
NC_035099.1	20141989	.	T	G	.	.	MAF_INRAE=25.949;MAF_USDA=10.417
NC_035099.1	20141990	.	G	T	.	.	MAF_INRAE=11.667
NC_035099.1	20142029	.	T	G	.	.	MAF_USDA=1.667
NC_035099.1	20142073	.	G	C	.	.	MAF_USDA=9.524
NC_035099.1	20142106	.	T	A	.	.	MAF_USDA=4.918
NC_035099.1	20142117	.	T	C	.	.	MAF_USDA=4.098
NC_035099.1	20142136	.	C	A	.	.	MAF_INRAE=10.759;MAF_USDA=2.083
NC_035099.1	20142315	.	T	C	.	.	MAF_INRAE=13.924;MAF_USDA=5.294
NC_035099.1	20142323	.	C	A	.	.	MAF_INRAE=10.127;MAF_USDA=6.471
NC_035099.1	20142358	.	T	A	.	.	MAF_INRAE=13.291;MAF_USDA=5.294
NC_035099.1	20142417	.	G	T	.	.	MAF_USDA=6.557
NC_035099.1	20142434	.	C	A	.	.	MAF_INRAE=1.667
NC_035099.1	20142474	.	T	A	.	.	MAF_INRAE=1.667;MAF_USDA=2.941
NC_035099.1	20142540	.	A	T	.	.	MAF_USDA=1.176
NC_035099.1	20142542	.	C	A	.	.	MAF_USDA=4.098
NC_035099.1	20142562	.	C	A	.	.	MAF_USDA=9.412
NC_035099.1	20142692	.	C	A	.	.	MAF_USDA=10.366
NC_035099.1	20142693	.	A	T	.	.	MAF_USDA=2.542
NC_035099.1	20142710	.	G	C	.	.	MAF_INRAE=5.833;MAF_USDA=1.695
NC_035099.1	20142746	.	T	G	.	.	MAF_INRAE=17.5
NC_035099.1	20142751	.	C	T	.	.	MAF_USDA=4.237
NC_035099.1	20142844	.	A	G	.	.	MAF_USDA=9.756
NC_035099.1	20142953	.	C	A	.	.	MAF_USDA=2.174
NC_035099.1	20142964	.	G	A	.	.	MAF_USDA=5.932
NC_035099.1	20142992	.	G	T	.	.	MAF_INRAE=5.0;MAF_USDA=1.695
NC_035099.1	20143010	.	A	C	.	.	MAF_INRAE=2.5;MAF_USDA=10.366
NC_035099.1	20143015	.	C	T	.	.	MAF_USDA=2.542
NC_035099.1	20143039	.	T	A	.	.	MAF_INRAE=43.333;MAF_USDA=10.87
NC_035099.1	20143077	.	A	G	.	.	MAF_USDA=7.407
NC_035099.1	20143152	.	C	A	.	.	MAF_USDA=6.034
NC_035099.1	20143181	.	A	G	.	.	MAF_USDA=5.172
NC_035099.1	20143266	.	C	T	.	.	MAF_USDA=10.169
NC_035099.1	20143301	.	A	T	.	.	MAF_INRAE=8.333;MAF_USDA=3.049
NC_035099.1	20143332	.	A	T	.	.	MAF_USDA=2.542
NC_035099.1	20143371	.	G	T	.	.	MAF_USDA=5.085
NC_035099.1	20143380	.	A	G	.	.	MAF_INRAE=7.5;MAF_USDA=9.756
NC_035099.1	20143437	.	A	C	.	.	MAF_USDA=9.756
NC_035099.1	20143487	.	T	A	.	.	MAF_INRAE=6.667;MAF_USDA=32.716
NC_035099.1	20143504	.	G	A	.	.	MAF_INRAE=2.5
NC_035099.1	20143571	.	G	A	.	.	MAF_USDA=5.172
NC_035099.1	20143632	.	A	C	.	.	MAF_INRAE=40.0;MAF_USDA=9.756
NC_035099.1	20143652	.	G	A	.	.	MAF_USDA=9.756
NC_035099.1	20143790	.	A	G	.	.	MAF_INRAE=8.333;MAF_USDA=9.146
NC_035099.1	20143894	.	G	T	.	.	MAF_INRAE=39.167;MAF_USDA=9.756
NC_035099.1	20143972	.	G	A	.	.	MAF_USDA=10.169
NC_035099.1	20144017	.	G	A	.	.	MAF_USDA=1.695
NC_035099.1	20144027	.	G	T	.	.	MAF_INRAE=5.833;MAF_USDA=1.695
NC_035099.1	20144032	.	T	C	.	.	MAF_USDA=10.169
NC_035099.1	20144041	.	T	A	.	.	MAF_USDA=5.085
NC_035099.1	20144094	.	C	A	.	.	MAF_USDA=2.542
NC_035099.1	20144111	.	A	G	.	.	MAF_USDA=9.756
NC_035099.1	20144177	.	G	T	.	.	MAF_USDA=5.085
NC_035099.1	20144202	.	T	C	.	.	MAF_INRAE=16.667;MAF_USDA=10.976
NC_035099.1	20144243	.	C	A	.	.	MAF_USDA=10.169
NC_035099.1	20144256	.	G	A	.	.	MAF_USDA=3.39
NC_035099.1	20144559	.	A	G	.	.	MAF_USDA=9.016
NC_035099.1	20144561	.	G	A	.	.	MAF_USDA=1.667
NC_035099.1	20144564	.	G	A	.	.	MAF_USDA=9.167
NC_035099.1	20144614	.	A	T	.	.	MAF_USDA=8.333
NC_035099.1	20144618	.	AA	AT	.	.	MAF_USDA=23.913
NC_035099.1	20144634	.	A	C	.	.	MAF_USDA=5.738
NC_035099.1	20144637	.	A	C	.	.	MAF_USDA=2.459
NC_035099.1	20144640	.	T	G	.	.	MAF_INRAE=32.911;MAF_USDA=25.882
NC_035099.1	20144716	.	G	T	.	.	MAF_USDA=4.918
NC_035099.1	20144723	.	C	A	.	.	MAF_USDA=3.279
NC_035099.1	20144756	.	C	T	.	.	MAF_USDA=9.412
NC_035099.1	20144773	.	G	T	.	.	MAF_INRAE=28.481;MAF_USDA=3.529
NC_035099.1	20144792	.	G	T	.	.	MAF_USDA=2.459
NC_035099.1	20144991	.	G	A	.	.	MAF_USDA=1.639
NC_035099.1	20145002	.	G	T	.	.	MAF_USDA=20.833
NC_035099.1	20145048	.	G	A	.	.	MAF_USDA=6.557
NC_035099.1	20145073	.	G	A	.	.	MAF_INRAE=13.924;MAF_USDA=12.5
NC_035099.1	20145091	.	A	G	.	.	MAF_USDA=9.016
NC_035099.1	20145106	.	C	T	.	.	MAF_USDA=1.639
NC_035099.1	20145135	.	G	C	.	.	MAF_USDA=5.0
NC_035099.1	20145162	.	T	C	.	.	MAF_USDA=15.294
NC_035099.1	20145178	.	A	C	.	.	MAF_INRAE=15.19;MAF_USDA=5.294
NC_035099.1	20145245	.	G	A	.	.	MAF_USDA=2.459
NC_035099.1	20145388	.	T	C	.	.	MAF_USDA=2.459
NC_035099.1	20145435	.	C	T	.	.	MAF_USDA=2.459
NC_035099.1	20145441	.	G	A	.	.	MAF_USDA=3.279
NC_035099.1	20145538	.	A	C	.	.	MAF_INRAE=14.557;MAF_USDA=5.882
NC_035099.1	20145598	.	C	A	.	.	MAF_INRAE=3.333
NC_035099.1	20145607	.	G	T	.	.	MAF_INRAE=2.5
NC_035099.1	20145617	.	G	A	.	.	MAF_INRAE=3.333
NC_035099.1	20145703	.	C	T	.	.	MAF_USDA=7.377
NC_035099.1	20145707	.	G	A	.	.	MAF_INRAE=7.5;MAF_USDA=5.294
NC_035099.1	20145973	.	T	G	.	.	MAF_INRAE=23.418;MAF_USDA=16.471
NC_035099.1	20146006	.	G	A	.	.	MAF_USDA=2.459
NC_035099.1	20146035	.	A	C	.	.	MAF_USDA=8.824
NC_035099.1	20146043	.	A	C	.	.	MAF_INRAE=14.557;MAF_USDA=5.294
NC_035099.1	20146059	.	C	A	.	.	MAF_USDA=9.412
NC_035099.1	20146124	.	C	A	.	.	MAF_INRAE=4.167;MAF_USDA=4.706
NC_035099.1	20146142	.	C	T	.	.	MAF_INRAE=10.127;MAF_USDA=7.059
NC_035099.1	20146183	.	T	G	.	.	MAF_USDA=1.639
NC_035099.1	20146187	.	C	T	.	.	MAF_INRAE=28.481;MAF_USDA=5.294
NC_035099.1	20146262	.	G	A	.	.	MAF_USDA=1.639
NC_035099.1	20146265	.	G	C	.	.	MAF_USDA=1.639
NC_035099.1	20146293	.	C	T	.	.	MAF_USDA=1.639
NC_035099.1	20146423	.	A	G	.	.	MAF_INRAE=17.722;MAF_USDA=12.353
NC_035099.1	20146633	.	A	C	.	.	MAF_USDA=6.557
NC_035099.1	20146679	.	C	T	.	.	MAF_INRAE=13.291;MAF_USDA=21.765
NC_035099.1	20146692	.	C	T	.	.	MAF_USDA=2.459
NC_035099.1	20146805	.	A	G	.	.	MAF_INRAE=4.167
NC_035099.1	20146834	.	G	T	.	.	MAF_USDA=2.459
NC_035099.1	20146874	.	G	C	.	.	MAF_INRAE=38.608;MAF_USDA=35.294
NC_035099.1	20146920	.	C	A	.	.	MAF_USDA=8.333
NC_035099.1	20147000	.	G	C	.	.	MAF_USDA=5.294
NC_035099.1	20147001	.	G	C	.	.	MAF_USDA=4.098
NC_035099.1	20147004	.	G	C	.	.	MAF_USDA=5.294
NC_035099.1	20147005	.	G	C	.	.	MAF_USDA=5.294
NC_035099.1	20147020	.	G	A	.	.	MAF_USDA=15.882
NC_035099.1	20147067	.	C	T	.	.	MAF_USDA=25.0
NC_035099.1	20147074	.	A	G	.	.	MAF_USDA=5.357
NC_035099.1	20147076	.	A	T	.	.	MAF_USDA=10.119
NC_035099.1	20147079	.	A	C	.	.	MAF_USDA=2.083
NC_035099.1	20147098	.	C	T	.	.	MAF_USDA=2.5
NC_035099.1	20147099	.	C	T	.	.	MAF_USDA=1.667
NC_035099.1	20147121	.	C	T	.	.	MAF_USDA=9.524
NC_035099.1	20147133	.	C	T	.	.	MAF_USDA=7.5
NC_035099.1	20147148	.	G	C	.	.	MAF_USDA=8.929
NC_035099.1	20147158	.	T	C	.	.	MAF_USDA=4.167
NC_035099.1	20147261	.	G	A	.	.	MAF_USDA=2.5
NC_035099.1	20147308	.	G	T	.	.	MAF_USDA=3.333
NC_035099.1	20147345	.	G	C	.	.	MAF_USDA=1.667
NC_035099.1	20147476	.	G	A	.	.	MAF_INRAE=20.0;MAF_USDA=36.31
NC_035099.1	20147524	.	G	A	.	.	MAF_USDA=6.667
NC_035099.1	20147633	.	C	T	.	.	MAF_USDA=2.976
NC_035099.1	20147824	.	T	C	.	.	MAF_USDA=1.639
NC_035099.1	20147826	.	C	T	.	.	MAF_USDA=25.0
NC_035099.1	20147899	.	G	T	.	.	MAF_USDA=26.19
NC_035099.1	20147917	.	A	T	.	.	MAF_USDA=6.667
NC_035099.1	20147937	.	C	T	.	.	MAF_USDA=3.614
NC_035099.1	20147945	.	C	T	.	.	MAF_USDA=2.5
NC_035099.1	20149742	.	G	A	.	.	MAF_INRAE=6.667;MAF_USDA=17.391
NC_035099.1	20149774	.	C	A	.	.	MAF_INRAE=7.5
NC_035099.1	20149901	.	T	C	.	.	MAF_USDA=2.083
NC_035099.1	20149909	.	C	T	.	.	MAF_INRAE=8.861
NC_035099.1	20150025	.	T	A	.	.	MAF_USDA=22.917
NC_035099.1	20150106	.	A	G	.	.	MAF_INRAE=13.333
NC_035099.1	20150204	.	T	A	.	.	MAF_USDA=25.0
NC_035099.1	20150223	.	C	T	.	.	MAF_INRAE=29.114;MAF_USDA=10.417
NC_035099.1	20150256	.	G	A	.	.	MAF_USDA=22.917
NC_035099.1	20150273	.	G	C	.	.	MAF_USDA=1.724
NC_035099.1	20150307	.	T	A	.	.	MAF_USDA=1.829
NC_035099.1	20150630	.	G	A	.	.	MAF_INRAE=36.709;MAF_USDA=31.25
NC_035099.1	20150704	.	C	T	.	.	MAF_USDA=2.542
NC_035099.1	20150735	.	A	G	.	.	MAF_INRAE=12.658;MAF_USDA=25.0
NC_035099.1	20150830	.	G	T	.	.	MAF_USDA=27.083
NC_035099.1	20150907	.	C	T	.	.	MAF_INRAE=14.557;MAF_USDA=5.422
NC_035099.1	20150918	.	T	C	.	.	MAF_USDA=1.695
NC_035099.1	20150949	.	T	G	.	.	MAF_USDA=6.78
NC_035099.1	20151007	.	G	T	.	.	MAF_INRAE=29.114;MAF_USDA=10.417
NC_035099.1	20151024	.	T	A	.	.	MAF_USDA=1.695
NC_035099.1	20151053	.	C	T	.	.	MAF_USDA=2.542
NC_035099.1	20151056	.	C	T	.	.	MAF_INRAE=17.722;MAF_USDA=12.651
NC_035099.1	20151141	.	A	G	.	.	MAF_USDA=2.083
NC_035099.1	20151270	.	G	A	.	.	MAF_USDA=1.695
NC_035099.1	20151298	.	T	C	.	.	MAF_USDA=1.695
NC_035099.1	20151340	.	G	A	.	.	MAF_USDA=2.542
NC_035099.1	20151428	.	G	A	.	.	MAF_INRAE=5.063
NC_035099.1	20151466	.	T	G	.	.	MAF_INRAE=8.861;MAF_USDA=5.0
NC_035099.1	20151503	.	A	G	.	.	MAF_USDA=1.667
NC_035099.1	20151508	.	A	T	.	.	MAF_INRAE=12.5
NC_035099.1	20151566	.	G	T	.	.	MAF_USDA=2.459
NC_035099.1	20151616	.	A	C	.	.	MAF_USDA=4.098
NC_035099.1	20151620	.	T	A	.	.	MAF_USDA=4.918
NC_035099.1	20151622	.	C	T	.	.	MAF_USDA=14.583
NC_035099.1	20151625	.	C	A	.	.	MAF_USDA=16.667
NC_035099.1	20151838	.	C	T	.	.	MAF_USDA=6.557
NC_035099.1	20151889	.	G	A	.	.	MAF_USDA=1.639
NC_035099.1	20151895	.	C	G	.	.	MAF_USDA=1.765
NC_035099.1	20151910	.	A	T	.	.	MAF_INRAE=8.861;MAF_USDA=4.918
NC_035099.1	20151995	.	A	G	.	.	MAF_INRAE=14.557;MAF_USDA=5.294
NC_035099.1	20152000	.	G	A	.	.	MAF_USDA=9.412
NC_035099.1	20152094	.	A	T	.	.	MAF_INRAE=24.051;MAF_USDA=24.118
NC_035099.1	20152209	.	C	T	.	.	MAF_USDA=9.412
NC_035099.1	20152309	.	C	A	.	.	MAF_INRAE=13.333;MAF_USDA=2.5
NC_035099.1	20152363	.	C	G	.	.	MAF_USDA=4.918
NC_035099.1	20152421	.	A	G	.	.	MAF_INRAE=8.861;MAF_USDA=4.098
NC_035099.1	20152500	.	T	C	.	.	MAF_INRAE=36.709;MAF_USDA=47.059
NC_035099.1	20152535	.	T	A	.	.	MAF_USDA=4.098
NC_035099.1	20152536	.	G	T	.	.	MAF_INRAE=14.557;MAF_USDA=5.294
NC_035099.1	20152921	.	G	A	.	.	MAF_INRAE=13.333;MAF_USDA=2.941
NC_035099.1	20152994	.	C	T	.	.	MAF_INRAE=24.051;MAF_USDA=24.118
NC_035099.1	20153028	.	G	A	.	.	MAF_USDA=1.639
NC_035099.1	20153050	.	G	A	.	.	MAF_USDA=5.833
NC_035099.1	20153111	.	C	A	.	.	MAF_USDA=3.279
NC_035099.1	20153113	.	C	T	.	.	MAF_INRAE=12.5;MAF_USDA=2.459
NC_035099.1	20153143	.	C	G	.	.	MAF_INRAE=15.789;MAF_USDA=24.118
NC_035099.1	20153244	.	G	C	.	.	MAF_INRAE=15.823;MAF_USDA=2.941
NC_035099.1	20153286	.	C	T	.	.	MAF_USDA=5.085
NC_035099.1	20153328	.	T	G	.	.	MAF_INRAE=36.842;MAF_USDA=48.193
NC_035099.1	20153480	.	T	A	.	.	MAF_USDA=1.667
NC_035099.1	20153585	.	A	T	.	.	MAF_INRAE=8.228;MAF_USDA=3.279
NC_035099.1	20153699	.	C	T	.	.	MAF_INRAE=5.696
NC_035099.1	20153732	.	G	T	.	.	MAF_INRAE=10.759;MAF_USDA=2.083
NC_035099.1	20153862	.	C	A	.	.	MAF_INRAE=13.291;MAF_USDA=5.357
NC_035099.1	20153957	.	C	G	.	.	MAF_USDA=1.639
NC_035099.1	20153964	.	G	T	.	.	MAF_USDA=1.639
NC_035099.1	20153981	.	T	G	.	.	MAF_USDA=4.098
NC_035099.1	20154131	.	C	T	.	.	MAF_INRAE=29.114;MAF_USDA=7.647
NC_035099.1	20154164	.	G	A	.	.	MAF_INRAE=13.333;MAF_USDA=2.459
NC_035099.1	20154253	.	C	G	.	.	MAF_USDA=1.639
NC_035099.1	20154292	.	C	T	.	.	MAF_USDA=7.377
NC_035099.1	20154485	.	G	C	.	.	MAF_USDA=1.639
NC_035099.1	20154508	.	T	A	.	.	MAF_INRAE=14.557;MAF_USDA=10.0
NC_035099.1	20154532	.	T	A	.	.	MAF_INRAE=36.709;MAF_USDA=47.059
NC_035099.1	20154598	.	A	C	.	.	MAF_INRAE=14.557;MAF_USDA=12.353
NC_035099.1	20154611	.	G	T	.	.	MAF_INRAE=8.861
NC_035099.1	20154667	.	C	T	.	.	MAF_INRAE=10.0;MAF_USDA=2.459
NC_035099.1	20154823	.	A	G	.	.	MAF_INRAE=14.557;MAF_USDA=10.588
NC_035099.1	20154856	.	G	A	.	.	MAF_USDA=1.639
NC_035099.1	20154858	.	A	T	.	.	MAF_USDA=1.639
NC_035099.1	20154952	.	T	C	.	.	MAF_USDA=4.098
NC_035099.1	20155055	.	G	A	.	.	MAF_USDA=3.279
NC_035099.1	20155260	.	T	C	.	.	MAF_USDA=1.639
NC_035099.1	20155361	.	G	A	.	.	MAF_INRAE=13.333
NC_035099.1	20155391	.	C	T	.	.	MAF_INRAE=13.333;MAF_USDA=2.353
NC_035099.1	20155502	.	C	T	.	.	MAF_INRAE=13.333;MAF_USDA=4.918
NC_035099.1	20155705	.	A	T	.	.	MAF_INRAE=38.608;MAF_USDA=40.0
NC_035099.1	20155706	.	C	T	.	.	MAF_INRAE=42.5;MAF_USDA=40.588
NC_035099.1	20155709	.	G	C	.	.	MAF_USDA=1.639
NC_035099.1	20155765	.	C	T	.	.	MAF_USDA=1.639
NC_035099.1	20155810	.	G	A	.	.	MAF_USDA=2.459
NC_035099.1	20155877	.	G	C	.	.	MAF_USDA=1.639
NC_035099.1	20155951	.	A	G	.	.	MAF_USDA=4.098
NC_035099.1	20155953	.	G	A	.	.	MAF_INRAE=3.797
NC_035099.1	20155981	.	T	C	.	.	MAF_INRAE=17.722;MAF_USDA=11.765
NC_035099.1	20156041	.	C	A	.	.	MAF_USDA=4.118
NC_035099.1	20156068	.	A	C	.	.	MAF_USDA=10.0
NC_035099.1	20156105	.	C	A	.	.	MAF_USDA=1.639
NC_035099.1	20156189	.	T	G	.	.	MAF_INRAE=8.861;MAF_USDA=4.918
NC_035099.1	20156237	.	C	T	.	.	MAF_USDA=2.459
NC_035099.1	20156341	.	G	A	.	.	MAF_INRAE=14.557;MAF_USDA=4.706
NC_035099.1	20156381	.	A	G	.	.	MAF_INRAE=20.253;MAF_USDA=10.714
NC_035099.1	20156437	.	A	C	.	.	MAF_USDA=5.738
NC_035099.1	20156452	.	C	T	.	.	MAF_USDA=1.639
NC_035099.1	20156481	.	C	G	.	.	MAF_USDA=4.918
NC_035099.1	20156569	.	C	A	.	.	MAF_USDA=4.098
NC_035099.1	20156581	.	T	A	.	.	MAF_INRAE=13.333;MAF_USDA=4.167
NC_035099.1	20156652	.	A	G	.	.	MAF_USDA=4.098
NC_035099.1	20156654	.	A	C	.	.	MAF_USDA=4.098
NC_035099.1	20156807	.	C	T	.	.	MAF_USDA=9.412
NC_035099.1	20156827	.	C	G	.	.	MAF_INRAE=37.975;MAF_USDA=23.529
NC_035099.1	20156923	.	G	A	.	.	MAF_USDA=1.639
NC_035099.1	20156953	.	A	G	.	.	MAF_USDA=3.279
NC_035099.1	20156999	.	C	T	.	.	MAF_INRAE=19.62;MAF_USDA=47.059
NC_035099.1	20157026	.	G	A	.	.	MAF_INRAE=24.684;MAF_USDA=18.235
NC_035099.1	20157118	.	A	G	.	.	MAF_USDA=10.0
NC_035099.1	20157123	.	A	G	.	.	MAF_USDA=5.738
NC_035099.1	20157224	.	A	G	.	.	MAF_USDA=1.667
NC_035099.1	20157231	.	C	T	.	.	MAF_USDA=10.119
NC_035099.1	20157290	.	C	G	.	.	MAF_INRAE=4.167;MAF_USDA=3.529
NC_035099.1	20157298	.	C	T	.	.	MAF_INRAE=19.62;MAF_USDA=46.471
NC_035099.1	20157344	.	C	T	.	.	MAF_USDA=4.918
NC_035099.1	20157346	.	C	T	.	.	MAF_INRAE=24.684;MAF_USDA=13.529
NC_035099.1	20157459	.	G	C	.	.	MAF_USDA=2.459
NC_035099.1	20157805	.	G	A	.	.	MAF_INRAE=14.557;MAF_USDA=2.941
NC_035099.1	20157847	.	C	T	.	.	MAF_USDA=1.639
NC_035099.1	20157935	.	A	T	.	.	MAF_USDA=5.738
NC_035099.1	20157937	.	T	A	.	.	MAF_USDA=5.738
NC_035099.1	20157938	.	T	G	.	.	MAF_USDA=5.738
NC_035099.1	20157939	.	C	G	.	.	MAF_USDA=5.738
NC_035099.1	20157941	.	A	G	.	.	MAF_USDA=5.738
NC_035099.1	20157957	.	G	A	.	.	MAF_USDA=22.917
NC_035099.1	20157965	.	G	T	.	.	MAF_USDA=2.459
NC_035099.1	20157984	.	C	T	.	.	MAF_INRAE=17.722;MAF_USDA=12.353
NC_035099.1	20158059	.	C	A	.	.	MAF_INRAE=5.696
NC_035099.1	20158121	.	G	A	.	.	MAF_USDA=6.25
NC_035099.1	20158131	.	G	A	.	.	MAF_INRAE=10.759;MAF_USDA=2.941
NC_035099.1	20158207	.	A	G	.	.	MAF_INRAE=23.418;MAF_USDA=24.118
NC_035099.1	20158324	.	G	A	.	.	MAF_USDA=1.639
NC_035099.1	20158361	.	G	A	.	.	MAF_USDA=3.279
NC_035099.1	20158363	.	A	T	.	.	MAF_USDA=3.279
NC_035099.1	20158411	.	A	C	.	.	MAF_USDA=13.115
NC_035099.1	20158417	.	C	T	.	.	MAF_USDA=22.917
NC_035099.1	20158418	.	A	G	.	.	MAF_USDA=9.412
NC_035099.1	20158441	.	A	T	.	.	MAF_USDA=1.639
NC_035099.1	20158447	.	T	A	.	.	MAF_USDA=9.836
NC_035099.1	20158456	.	T	G	.	.	MAF_USDA=6.557
NC_035099.1	20158508	.	A	G	.	.	MAF_INRAE=36.709;MAF_USDA=37.647
NC_035099.1	20158533	.	T	G	.	.	MAF_USDA=4.098
NC_035099.1	20158605	.	A	T	.	.	MAF_INRAE=10.0;MAF_USDA=7.377
NC_035099.1	20158663	.	T	A	.	.	MAF_USDA=3.279
NC_035099.1	20158719	.	C	T	.	.	MAF_USDA=22.941
NC_035099.1	20158755	.	A	T	.	.	MAF_INRAE=10.759;MAF_USDA=4.167
NC_035099.1	20158761	.	T	A	.	.	MAF_INRAE=3.797;MAF_USDA=1.639
NC_035099.1	20158841	.	A	C	.	.	MAF_USDA=1.639
NC_035099.1	20158875	.	A	G	.	.	MAF_INRAE=24.167;MAF_USDA=32.941
NC_035099.1	20158879	.	G	T	.	.	MAF_USDA=1.639
NC_035099.1	20158995	.	T	G	.	.	MAF_INRAE=22.785;MAF_USDA=16.471
NC_035099.1	20159050	.	T	C	.	.	MAF_INRAE=4.167;MAF_USDA=10.417
NC_035099.1	20159087	.	C	A	.	.	MAF_INRAE=3.797
NC_035099.1	20159151	.	A	T	.	.	MAF_USDA=8.197
NC_035099.1	20159337	.	G	A	.	.	MAF_INRAE=8.861;MAF_USDA=4.918
NC_035099.1	20159346	.	C	A	.	.	MAF_USDA=3.279
NC_035099.1	20159382	.	C	T	.	.	MAF_USDA=1.765
NC_035099.1	20159394	.	C	T	.	.	MAF_USDA=1.639
NC_035099.1	20159445	.	G	A	.	.	MAF_INRAE=3.797
NC_035099.1	20159469	.	C	A	.	.	MAF_INRAE=10.0;MAF_USDA=9.412
NC_035099.1	20159526	.	G	A	.	.	MAF_INRAE=41.139;MAF_USDA=48.235
NC_035099.1	20159623	.	A	T	.	.	MAF_USDA=1.639
NC_035099.1	20159792	.	C	T	.	.	MAF_USDA=1.639
NC_035099.1	20159822	.	C	A	.	.	MAF_INRAE=29.114;MAF_USDA=3.529
NC_035099.1	20159828	.	C	A	.	.	MAF_USDA=1.639
NC_035099.1	20159835	.	C	T	.	.	MAF_INRAE=32.911;MAF_USDA=32.941
NC_035099.1	20159863	.	C	T	.	.	MAF_INRAE=19.62;MAF_USDA=8.824
NC_035099.1	20159888	.	C	A	.	.	MAF_INRAE=41.772;MAF_USDA=45.294
NC_035099.1	20159895	.	C	T	.	.	MAF_INRAE=8.861;MAF_USDA=16.471
NC_035099.1	20159896	.	C	G	.	.	MAF_INRAE=10.0;MAF_USDA=16.471
NC_035099.1	20159976	.	C	A	.	.	MAF_INRAE=8.861;MAF_USDA=17.059
NC_035099.1	20159993	.	A	C	.	.	MAF_USDA=1.639
NC_035099.1	20160029	.	C	A	.	.	MAF_USDA=3.279
NC_035099.1	20160101	.	T	C	.	.	MAF_USDA=1.765
NC_035099.1	20160133	.	A	G	.	.	MAF_INRAE=3.797
NC_035099.1	20160162	.	C	T	.	.	MAF_USDA=1.667
NC_035099.1	20160191	.	G	A	.	.	MAF_USDA=4.762
NC_035099.1	20160366	.	T	G	.	.	MAF_INRAE=5.696
NC_035099.1	20160393	.	A	T	.	.	MAF_INRAE=6.667
NC_035099.1	20160394	.	A	C	.	.	MAF_INRAE=25.833
NC_035099.1	20160404	.	G	A	.	.	MAF_USDA=2.459
NC_035099.1	20160435	.	C	T	.	.	MAF_INRAE=27.848;MAF_USDA=41.765
NC_035099.1	20160478	.	C	T	.	.	MAF_USDA=2.353
NC_035099.1	20160506	.	T	G	.	.	MAF_INRAE=8.228;MAF_USDA=12.353
NC_035099.1	20160593	.	G	C	.	.	MAF_USDA=3.279
NC_035099.1	20160633	.	A	C	.	.	MAF_USDA=1.639
NC_035099.1	20160821	.	T	G	.	.	MAF_INRAE=3.797
NC_035099.1	20160822	.	G	T	.	.	MAF_INRAE=4.167
NC_035099.1	20160836	.	G	T	.	.	MAF_INRAE=4.43
NC_035099.1	20160965	.	T	C	.	.	MAF_USDA=9.016
NC_035099.1	20161024	.	T	C	.	.	MAF_INRAE=3.797;MAF_USDA=1.176
NC_035099.1	20161164	.	T	G	.	.	MAF_INRAE=32.911;MAF_USDA=40.588
NC_035099.1	20161205	.	T	C	.	.	MAF_INRAE=4.43
NC_035099.1	20161206	.	G	A	.	.	MAF_INRAE=10.833;MAF_USDA=15.882
NC_035099.1	20161211	.	G	A	.	.	MAF_INRAE=9.167;MAF_USDA=11.176
NC_035099.1	20161216	.	T	C	.	.	MAF_INRAE=15.19;MAF_USDA=2.353
NC_035099.1	20161242	.	C	A	.	.	MAF_INRAE=2.5
NC_035099.1	20161256	.	T	C	.	.	MAF_INRAE=5.063
NC_035099.1	20161259	.	A	G	.	.	MAF_INRAE=3.333
NC_035099.1	20161311	.	C	A	.	.	MAF_INRAE=3.797
NC_035099.1	20161331	.	G	C	.	.	MAF_INRAE=28.481;MAF_USDA=10.417
NC_035099.1	20161372	.	C	A	.	.	MAF_USDA=9.412
NC_035099.1	20161393	.	A	C	.	.	MAF_INRAE=3.797
NC_035099.1	20161394	.	A	C	.	.	MAF_INRAE=1.667
NC_035099.1	20161422	.	A	C	.	.	MAF_USDA=1.639
NC_035099.1	20161466	.	A	G	.	.	MAF_INRAE=4.43
NC_035099.1	20161546	.	A	G	.	.	MAF_INRAE=3.797
NC_035099.1	20161600	.	G	A	.	.	MAF_USDA=1.639
NC_035099.1	20161632	.	A	G	.	.	MAF_INRAE=3.797
NC_035099.1	20161653	.	T	C	.	.	MAF_INRAE=21.053;MAF_USDA=5.294
NC_035099.1	20161705	.	C	T	.	.	MAF_INRAE=3.797
NC_035099.1	20161734	.	C	T	.	.	MAF_USDA=9.016
NC_035099.1	20161843	.	G	C	.	.	MAF_USDA=3.279
NC_035099.1	20161875	.	A	T	.	.	MAF_USDA=9.016
NC_035099.1	20161960	.	G	A	.	.	MAF_INRAE=8.861;MAF_USDA=12.353
NC_035099.1	20161982	.	A	G	.	.	MAF_USDA=9.016
NC_035099.1	20162001	.	T	A	.	.	MAF_INRAE=10.0;MAF_USDA=3.529
NC_035099.1	20162031	.	T	C	.	.	MAF_USDA=1.667
NC_035099.1	20162303	.	A	T	.	.	MAF_INRAE=3.797
NC_035099.1	20162409	.	C	T	.	.	MAF_INRAE=8.861;MAF_USDA=12.941
NC_035099.1	20162428	.	C	T	.	.	MAF_USDA=9.412
NC_035099.1	20162429	.	G	A	.	.	MAF_INRAE=4.167;MAF_USDA=10.417
NC_035099.1	20162462	.	C	T	.	.	MAF_USDA=2.941
NC_035099.1	20162466	.	G	A	.	.	MAF_INRAE=10.759;MAF_USDA=1.765
NC_035099.1	20162535	.	C	T	.	.	MAF_INRAE=41.139;MAF_USDA=44.706
NC_035099.1	20162594	.	C	T	.	.	MAF_INRAE=50.0;MAF_USDA=17.059
NC_035099.1	20162606	.	T	A	.	.	MAF_INRAE=5.833;MAF_USDA=5.294
NC_035099.1	20162654	.	A	G	.	.	MAF_INRAE=10.759;MAF_USDA=1.765
NC_035099.1	20162698	.	G	A	.	.	MAF_USDA=2.459
NC_035099.1	20162772	.	G	A	.	.	MAF_USDA=1.765
NC_035099.1	20162890	.	G	T	.	.	MAF_INRAE=10.759;MAF_USDA=2.353
NC_035099.1	20162909	.	G	A	.	.	MAF_USDA=2.459
NC_035099.1	20162948	.	A	T	.	.	MAF_INRAE=8.861;MAF_USDA=15.294
NC_035099.1	20162956	.	C	T	.	.	MAF_INRAE=10.759;MAF_USDA=1.176
NC_035099.1	20162967	.	C	G	.	.	MAF_INRAE=40.506;MAF_USDA=45.882
NC_035099.1	20162980	.	A	T	.	.	MAF_USDA=2.941
NC_035099.1	20163001	.	C	A	.	.	MAF_USDA=2.459
NC_035099.1	20163002	.	G	A	.	.	MAF_INRAE=29.114;MAF_USDA=11.176
NC_035099.1	20163025	.	A	C	.	.	MAF_INRAE=29.114;MAF_USDA=4.118
NC_035099.1	20163033	.	G	A	.	.	MAF_INRAE=39.873;MAF_USDA=45.294
NC_035099.1	20163040	.	G	A	.	.	MAF_INRAE=28.481;MAF_USDA=4.118
NC_035099.1	20163046	.	G	C	.	.	MAF_INRAE=10.759;MAF_USDA=2.353
NC_035099.1	20163089	.	A	G	.	.	MAF_USDA=1.765
NC_035099.1	20163114	.	C	T	.	.	MAF_INRAE=5.833;MAF_USDA=11.765
NC_035099.1	20163180	.	G	A	.	.	MAF_USDA=4.098
NC_035099.1	20163215	.	G	A	.	.	MAF_INRAE=8.228;MAF_USDA=12.353
NC_035099.1	20163251	.	C	T	.	.	MAF_USDA=6.25
NC_035099.1	20163255	.	G	T	.	.	MAF_INRAE=8.861;MAF_USDA=12.353
NC_035099.1	20163292	.	C	T	.	.	MAF_INRAE=41.139;MAF_USDA=44.706
NC_035099.1	20163301	.	G	T	.	.	MAF_USDA=9.016
NC_035099.1	20163355	.	G	A	.	.	MAF_INRAE=11.392;MAF_USDA=1.765
NC_035099.1	20163380	.	C	T	.	.	MAF_USDA=5.738
NC_035099.1	20163423	.	G	A	.	.	MAF_USDA=2.459
NC_035099.1	20163453	.	G	A	.	.	MAF_INRAE=5.696
NC_035099.1	20163495	.	C	T	.	.	MAF_INRAE=32.278;MAF_USDA=37.647
NC_035099.1	20163577	.	A	G	.	.	MAF_USDA=1.639
NC_035099.1	20163705	.	G	A	.	.	MAF_INRAE=8.861;MAF_USDA=15.882
NC_035099.1	20163750	.	G	T	.	.	MAF_USDA=1.639
NC_035099.1	20163751	.	A	C	.	.	MAF_USDA=1.639
NC_035099.1	20163754	.	G	T	.	.	MAF_USDA=19.412
NC_035099.1	20163797	.	C	T	.	.	MAF_USDA=1.639
NC_035099.1	20163900	.	C	G	.	.	MAF_INRAE=4.167;MAF_USDA=23.529
NC_035099.1	20163905	.	G	T	.	.	MAF_INRAE=3.797
NC_035099.1	20163940	.	C	A	.	.	MAF_USDA=6.25
NC_035099.1	20163941	.	T	A	.	.	MAF_USDA=6.25
NC_035099.1	20163991	.	C	T	.	.	MAF_INRAE=5.696
NC_035099.1	20164086	.	T	G	.	.	MAF_INRAE=4.167;MAF_USDA=10.417
NC_035099.1	20164251	.	T	A	.	.	MAF_INRAE=28.481;MAF_USDA=37.647
NC_035099.1	20164252	.	G	C	.	.	MAF_INRAE=22.5;MAF_USDA=37.059
NC_035099.1	20164343	.	G	T	.	.	MAF_USDA=2.459
NC_035099.1	20164365	.	C	T	.	.	MAF_INRAE=10.0;MAF_USDA=3.529
NC_035099.1	20164371	.	T	G	.	.	MAF_USDA=2.459
NC_035099.1	20164429	.	C	A	.	.	MAF_USDA=3.279
NC_035099.1	20164462	.	G	T	.	.	MAF_USDA=16.393
NC_035099.1	20164463	.	G	T	.	.	MAF_INRAE=12.5
NC_035099.1	20164469	.	T	A	.	.	MAF_INRAE=10.0
NC_035099.1	20164470	.	T	A	.	.	MAF_INRAE=10.0
NC_035099.1	20164473	.	A	T	.	.	MAF_USDA=40.476
NC_035099.1	20164474	.	A	T	.	.	MAF_INRAE=6.667;MAF_USDA=9.167
NC_035099.1	20164475	.	A	T	.	.	MAF_USDA=2.5
NC_035099.1	20164523	.	G	T	.	.	MAF_USDA=9.412
NC_035099.1	20164705	.	T	G	.	.	MAF_USDA=3.279
NC_035099.1	20164706	.	TTT	TTC	.	.	MAF_USDA=45.833
NC_035099.1	20164749	.	A	G	.	.	MAF_INRAE=8.333
NC_035099.1	20164750	.	C	A	.	.	MAF_INRAE=8.333
NC_035099.1	20164797	.	A	C	.	.	MAF_USDA=2.083
NC_035099.1	20165012	.	T	A	.	.	MAF_USDA=2.459
NC_035099.1	20165130	.	C	T	.	.	MAF_USDA=2.083
NC_035099.1	20165217	.	T	C	.	.	MAF_INRAE=3.797
NC_035099.1	20165218	.	G	A	.	.	MAF_INRAE=5.833;MAF_USDA=5.882
NC_035099.1	20165292	.	G	A	.	.	MAF_USDA=1.765
NC_035099.1	20165401	.	G	C	.	.	MAF_INRAE=36.842;MAF_USDA=44.048
NC_035099.1	20165402	.	T	C	.	.	MAF_USDA=44.643
NC_035099.1	20165601	.	A	G	.	.	MAF_USDA=12.941
NC_035099.1	20165604	.	A	T	.	.	MAF_USDA=12.941
NC_035099.1	20165702	.	T	C	.	.	MAF_USDA=2.459
NC_035099.1	20165825	.	A	T	.	.	MAF_USDA=1.639
NC_035099.1	20165894	.	T	A	.	.	MAF_USDA=7.377
NC_035099.1	20166051	.	G	T	.	.	MAF_USDA=45.833
NC_035099.1	20166144	.	C	T	.	.	MAF_INRAE=26.316
NC_035099.1	20166273	.	T	A	.	.	MAF_INRAE=47.368;MAF_USDA=40.0
NC_035099.1	20166321	.	G	A	.	.	MAF_USDA=3.279
NC_035099.1	20166340	.	C	A	.	.	MAF_INRAE=10.127;MAF_USDA=1.176
NC_035099.1	20166341	.	T	C	.	.	MAF_INRAE=5.0;MAF_USDA=1.176
NC_035099.1	20166344	.	C	T	.	.	MAF_INRAE=5.833;MAF_USDA=5.294
NC_035099.1	20166376	.	T	G	.	.	MAF_INRAE=8.228;MAF_USDA=12.941
NC_035099.1	20166381	.	G	T	.	.	MAF_INRAE=8.228;MAF_USDA=12.353
NC_035099.1	20166385	.	A	C	.	.	MAF_INRAE=10.526
NC_035099.1	20166547	.	A	G	.	.	MAF_INRAE=4.167;MAF_USDA=13.095
NC_035099.1	20166548	.	C	T	.	.	MAF_USDA=1.667
NC_035099.1	20166552	.	A	G	.	.	MAF_USDA=5.833
NC_035099.1	20166573	.	A	C	.	.	MAF_USDA=1.667
NC_035099.1	20166585	.	G	A	.	.	MAF_INRAE=8.861;MAF_USDA=14.286
NC_035099.1	20166604	.	G	T	.	.	MAF_INRAE=10.759;MAF_USDA=2.083
NC_035099.1	20166625	.	C	T	.	.	MAF_INRAE=20.253;MAF_USDA=9.412
NC_035099.1	20166675	.	C	G	.	.	MAF_USDA=4.918
NC_035099.1	20166714	.	C	T	.	.	MAF_INRAE=41.772;MAF_USDA=41.765
NC_035099.1	20166762	.	C	A	.	.	MAF_USDA=2.459
NC_035099.1	20166773	.	G	A	.	.	MAF_USDA=8.197
NC_035099.1	20166821	.	G	A	.	.	MAF_USDA=3.279
NC_035099.1	20166892	.	C	A	.	.	MAF_INRAE=41.139;MAF_USDA=41.176
NC_035099.1	20167007	.	T	C	.	.	MAF_USDA=9.016
NC_035099.1	20167036	.	C	G	.	.	MAF_INRAE=3.797
NC_035099.1	20167142	.	T	C	.	.	MAF_INRAE=28.481;MAF_USDA=3.529
NC_035099.1	20167160	.	G	C	.	.	MAF_INRAE=8.228;MAF_USDA=15.294
NC_035099.1	20167184	.	T	A	.	.	MAF_INRAE=8.228;MAF_USDA=12.353
NC_035099.1	20167203	.	G	C	.	.	MAF_INRAE=10.0;MAF_USDA=3.529
NC_035099.1	20167234	.	A	C	.	.	MAF_INRAE=4.167;MAF_USDA=10.417
NC_035099.1	20167281	.	G	T	.	.	MAF_INRAE=4.167;MAF_USDA=10.417
NC_035099.1	20167284	.	G	A	.	.	MAF_USDA=8.824
NC_035099.1	20167288	.	T	C	.	.	MAF_INRAE=31.646;MAF_USDA=48.235
NC_035099.1	20167388	.	T	G	.	.	MAF_INRAE=3.333;MAF_USDA=12.353
NC_035099.1	20167397	.	G	A	.	.	MAF_USDA=2.459
NC_035099.1	20167406	.	T	G	.	.	MAF_INRAE=29.114;MAF_USDA=3.529
NC_035099.1	20167408	.	A	T	.	.	MAF_USDA=2.459
NC_035099.1	20167414	.	G	C	.	.	MAF_INRAE=9.494;MAF_USDA=12.353
NC_035099.1	20167444	.	C	T	.	.	MAF_INRAE=32.278;MAF_USDA=47.647
NC_035099.1	20167470	.	C	T	.	.	MAF_INRAE=29.114;MAF_USDA=4.118
NC_035099.1	20167483	.	T	G	.	.	MAF_USDA=2.459
NC_035099.1	20167486	.	C	A	.	.	MAF_USDA=9.412
NC_035099.1	20167617	.	G	T	.	.	MAF_USDA=1.639
NC_035099.1	20167619	.	G	C	.	.	MAF_INRAE=4.167;MAF_USDA=24.118
NC_035099.1	20167733	.	G	A	.	.	MAF_INRAE=19.62;MAF_USDA=33.529
NC_035099.1	20167952	.	C	T	.	.	MAF_INRAE=8.861;MAF_USDA=12.941
NC_035099.1	20167982	.	C	T	.	.	MAF_USDA=3.279
NC_035099.1	20168097	.	T	G	.	.	MAF_INRAE=8.228;MAF_USDA=4.098
NC_035099.1	20168155	.	T	C	.	.	MAF_INRAE=3.797
NC_035099.1	20168173	.	T	A	.	.	MAF_USDA=3.279
NC_035099.1	20168197	.	T	C	.	.	MAF_USDA=1.639
NC_035099.1	20168263	.	A	T	.	.	MAF_INRAE=5.833
NC_035099.1	20168265	.	G	A	.	.	MAF_INRAE=5.833
NC_035099.1	20168282	.	G	A	.	.	MAF_USDA=10.0
NC_035099.1	20168326	.	A	T	.	.	MAF_INRAE=8.861;MAF_USDA=15.882
NC_035099.1	20168418	.	G	T	.	.	MAF_INRAE=19.62;MAF_USDA=31.765
NC_035099.1	20168423	.	G	A	.	.	MAF_USDA=9.412
NC_035099.1	20168522	.	T	C	.	.	MAF_INRAE=28.481;MAF_USDA=48.824
NC_035099.1	20168561	.	T	A	.	.	MAF_USDA=5.738
NC_035099.1	20168644	.	G	T	.	.	MAF_INRAE=3.797
NC_035099.1	20168651	.	A	C	.	.	MAF_USDA=4.098
NC_035099.1	20168653	.	C	T	.	.	MAF_USDA=4.098
NC_035099.1	20168769	.	G	A	.	.	MAF_USDA=4.098
NC_035099.1	20168829	.	G	T	.	.	MAF_USDA=3.279
NC_035099.1	20168893	.	C	A	.	.	MAF_INRAE=10.0;MAF_USDA=3.529
NC_035099.1	20169217	.	A	T	.	.	MAF_INRAE=37.342;MAF_USDA=42.623
NC_035099.1	20169486	.	G	A	.	.	MAF_USDA=2.459
NC_035099.1	20169526	.	G	A	.	.	MAF_USDA=1.639
NC_035099.1	20169544	.	A	T	.	.	MAF_USDA=1.639
NC_035099.1	20169652	.	G	T	.	.	MAF_USDA=1.639
NC_035099.1	20169747	.	C	T	.	.	MAF_USDA=1.786
NC_035099.1	20169763	.	G	T	.	.	MAF_INRAE=9.167;MAF_USDA=9.836
NC_035099.1	20169773	.	A	G	.	.	MAF_INRAE=7.595;MAF_USDA=19.412
NC_035099.1	20169843	.	A	G	.	.	MAF_INRAE=7.595;MAF_USDA=17.647
NC_035099.1	20169881	.	C	A	.	.	MAF_INRAE=9.494;MAF_USDA=6.471
NC_035099.1	20170005	.	T	G	.	.	MAF_USDA=9.412
NC_035099.1	20170010	.	A	G	.	.	MAF_INRAE=20.253;MAF_USDA=12.353
NC_035099.1	20170072	.	G	A	.	.	MAF_INRAE=29.114;MAF_USDA=12.353
NC_035099.1	20170095	.	G	A	.	.	MAF_USDA=2.459
NC_035099.1	20170178	.	A	G	.	.	MAF_USDA=3.279
NC_035099.1	20170191	.	C	A	.	.	MAF_INRAE=4.167
NC_035099.1	20170246	.	T	C	.	.	MAF_INRAE=4.43;MAF_USDA=2.459
NC_035099.1	20170425	.	C	G	.	.	MAF_USDA=25.294
NC_035099.1	20170441	.	G	T	.	.	MAF_USDA=2.459
NC_035099.1	20170552	.	C	T	.	.	MAF_INRAE=7.595;MAF_USDA=21.176
NC_035099.1	20170580	.	A	G	.	.	MAF_USDA=2.459
NC_035099.1	20170609	.	G	C	.	.	MAF_USDA=5.294
NC_035099.1	20170676	.	C	T	.	.	MAF_USDA=3.279
NC_035099.1	20170689	.	C	T	.	.	MAF_INRAE=8.861
NC_035099.1	20171044	.	A	T	.	.	MAF_INRAE=6.962;MAF_USDA=3.279
NC_035099.1	20171098	.	C	A	.	.	MAF_INRAE=41.772;MAF_USDA=44.118
NC_035099.1	20171182	.	C	T	.	.	MAF_USDA=2.459
NC_035099.1	20171221	.	G	A	.	.	MAF_USDA=1.639
NC_035099.1	20171294	.	C	T	.	.	MAF_USDA=3.529
NC_035099.1	20171340	.	G	T	.	.	MAF_USDA=2.459
NC_035099.1	20171368	.	G	A	.	.	MAF_USDA=1.639
NC_035099.1	20171432	.	T	G	.	.	MAF_USDA=25.294
NC_035099.1	20171473	.	A	T	.	.	MAF_USDA=1.639
NC_035099.1	20171525	.	C	T	.	.	MAF_USDA=10.588
NC_035099.1	20171700	.	A	G	.	.	MAF_INRAE=21.053
NC_035099.1	20171706	.	A	G	.	.	MAF_INRAE=49.367;MAF_USDA=25.294
NC_035099.1	20171777	.	G	T	.	.	MAF_USDA=3.333
NC_035099.1	20171778	.	G	T	.	.	MAF_USDA=3.333
NC_035099.1	20171779	.	G	A	.	.	MAF_USDA=3.333
NC_035099.1	20171804	.	C	A	.	.	MAF_USDA=3.333
NC_035099.1	20171820	.	T	G	.	.	MAF_USDA=25.0
NC_035099.1	20171828	.	C	A	.	.	MAF_INRAE=6.962;MAF_USDA=3.333
NC_035099.1	20171844	.	C	G	.	.	MAF_INRAE=8.228;MAF_USDA=3.333
NC_035099.1	20171855	.	C	A	.	.	MAF_INRAE=6.962;MAF_USDA=3.333
NC_035099.1	20172030	.	C	T	.	.	MAF_USDA=9.412
NC_035099.1	20172157	.	A	C	.	.	MAF_INRAE=7.595;MAF_USDA=16.471
NC_035099.1	20172159	.	T	G	.	.	MAF_USDA=3.279
NC_035099.1	20172187	.	T	G	.	.	MAF_INRAE=7.595;MAF_USDA=17.059
NC_035099.1	20172202	.	G	A	.	.	MAF_USDA=1.639
NC_035099.1	20172292	.	C	T	.	.	MAF_USDA=2.459
NC_035099.1	20172413	.	A	T	.	.	MAF_USDA=8.235
NC_035099.1	20172533	.	C	A	.	.	MAF_USDA=3.279
NC_035099.1	20172612	.	T	G	.	.	MAF_USDA=8.197
NC_035099.1	20172743	.	G	T	.	.	MAF_INRAE=28.481;MAF_USDA=13.529
NC_035099.1	20172808	.	G	T	.	.	MAF_USDA=3.529
NC_035099.1	20172983	.	G	A	.	.	MAF_INRAE=7.595;MAF_USDA=18.824
NC_035099.1	20173015	.	A	C	.	.	MAF_USDA=1.639
NC_035099.1	20173035	.	C	T	.	.	MAF_INRAE=14.557;MAF_USDA=25.882
NC_035099.1	20173039	.	A	T	.	.	MAF_USDA=3.279
NC_035099.1	20173061	.	G	A	.	.	MAF_USDA=3.279
NC_035099.1	20173082	.	A	T	.	.	MAF_USDA=4.918
NC_035099.1	20173096	.	C	T	.	.	MAF_INRAE=8.228;MAF_USDA=2.459
NC_035099.1	20173126	.	G	A	.	.	MAF_INRAE=6.962;MAF_USDA=3.279
NC_035099.1	20173202	.	C	T	.	.	MAF_USDA=2.459
NC_035099.1	20173249	.	G	A	.	.	MAF_USDA=1.639
NC_035099.1	20173362	.	G	C	.	.	MAF_USDA=3.529
NC_035099.1	20173369	.	C	A	.	.	MAF_INRAE=46.203;MAF_USDA=22.353
NC_035099.1	20173381	.	T	A	.	.	MAF_INRAE=45.57;MAF_USDA=27.059
NC_035099.1	20173401	.	C	T	.	.	MAF_USDA=1.639
NC_035099.1	20173402	.	G	A	.	.	MAF_INRAE=45.57;MAF_USDA=27.059
NC_035099.1	20173450	.	T	A	.	.	MAF_INRAE=7.595;MAF_USDA=19.048
NC_035099.1	20173554	.	A	C	.	.	MAF_USDA=2.459
NC_035099.1	20173624	.	G	A	.	.	MAF_USDA=1.639
NC_035099.1	20173650	.	G	C	.	.	MAF_USDA=4.098
NC_035099.1	20173756	.	G	A	.	.	MAF_INRAE=1.667;MAF_USDA=2.459
NC_035099.1	20173844	.	G	C	.	.	MAF_INRAE=4.167
NC_035099.1	20173864	.	G	C	.	.	MAF_USDA=10.588
NC_035099.1	20173990	.	A	G	.	.	MAF_INRAE=7.595;MAF_USDA=16.265
NC_035099.1	20174011	.	A	C	.	.	MAF_USDA=9.639
NC_035099.1	20174055	.	C	T	.	.	MAF_INRAE=6.962;MAF_USDA=2.459
NC_035099.1	20174076	.	A	T	.	.	MAF_INRAE=5.063;MAF_USDA=12.5
NC_035099.1	20174153	.	T	C	.	.	MAF_INRAE=38.608;MAF_USDA=39.881
NC_035099.1	20174182	.	C	A	.	.	MAF_USDA=2.459
NC_035099.1	20174184	.	T	C	.	.	MAF_INRAE=10.0;MAF_USDA=9.836
NC_035099.1	20174248	.	A	T	.	.	MAF_USDA=3.279
NC_035099.1	20174316	.	T	G	.	.	MAF_USDA=22.917
NC_035099.1	20174375	.	T	C	.	.	MAF_USDA=3.279
NC_035099.1	20174401	.	G	T	.	.	MAF_INRAE=45.57;MAF_USDA=27.059
NC_035099.1	20174481	.	G	A	.	.	MAF_INRAE=39.241;MAF_USDA=41.176
NC_035099.1	20174485	.	T	A	.	.	MAF_INRAE=35.0;MAF_USDA=3.529
NC_035099.1	20174511	.	T	G	.	.	MAF_INRAE=21.053
NC_035099.1	20174532	.	G	A	.	.	MAF_USDA=1.639
NC_035099.1	20174533	.	C	T	.	.	MAF_USDA=1.639
NC_035099.1	20174541	.	G	A	.	.	MAF_INRAE=6.962;MAF_USDA=16.471
NC_035099.1	20174559	.	A	G	.	.	MAF_INRAE=4.167
NC_035099.1	20174591	.	T	C	.	.	MAF_INRAE=5.263;MAF_USDA=10.417
NC_035099.1	20174603	.	A	G	.	.	MAF_INRAE=8.228;MAF_USDA=6.557
NC_035099.1	20174620	.	A	G	.	.	MAF_USDA=3.279
NC_035099.1	20174669	.	C	T	.	.	MAF_USDA=3.279
NC_035099.1	20174688	.	C	G	.	.	MAF_USDA=9.412
NC_035099.1	20174712	.	G	T	.	.	MAF_USDA=10.588
NC_035099.1	20174724	.	C	T	.	.	MAF_USDA=8.824
NC_035099.1	20174764	.	T	C	.	.	MAF_INRAE=38.608;MAF_USDA=16.667
NC_035099.1	20174875	.	C	T	.	.	MAF_USDA=4.167
NC_035099.1	20174927	.	A	G	.	.	MAF_INRAE=5.833
NC_035099.1	20175008	.	A	G	.	.	MAF_INRAE=10.0
NC_035099.1	20175015	.	G	A	.	.	MAF_INRAE=47.5;MAF_USDA=18.675
NC_035099.1	20175019	.	A	C	.	.	MAF_USDA=9.036
NC_035099.1	20175134	.	G	A	.	.	MAF_USDA=2.459
NC_035099.1	20175313	.	T	C	.	.	MAF_INRAE=10.833
NC_035099.1	20175328	.	C	G	.	.	MAF_USDA=3.279
NC_035099.1	20175513	.	G	A	.	.	MAF_USDA=10.0
NC_035099.1	20175743	.	T	G	.	.	MAF_USDA=2.586
NC_035099.1	20176301	.	A	G	.	.	MAF_USDA=29.167
NC_035099.1	20176358	.	A	G	.	.	MAF_USDA=9.524
NC_035099.1	20176419	.	T	C	.	.	MAF_USDA=8.824
NC_035099.1	20176514	.	G	A	.	.	MAF_INRAE=45.57;MAF_USDA=27.059
NC_035099.1	20176543	.	T	C	.	.	MAF_INRAE=10.526;MAF_USDA=16.471
NC_035099.1	20176662	.	G	A	.	.	MAF_USDA=1.639
NC_035099.1	20176798	.	C	G	.	.	MAF_USDA=1.639
NC_035099.1	20176885	.	G	T	.	.	MAF_USDA=3.279
NC_035099.1	20176898	.	T	G	.	.	MAF_INRAE=8.228;MAF_USDA=3.279
NC_035099.1	20176950	.	G	A	.	.	MAF_INRAE=29.114;MAF_USDA=5.294
NC_035099.1	20176955	.	C	A	.	.	MAF_USDA=3.529
NC_035099.1	20176986	.	G	A	.	.	MAF_INRAE=8.228;MAF_USDA=6.557
NC_035099.1	20177035	.	G	C	.	.	MAF_INRAE=8.228
NC_035099.1	20177116	.	G	A	.	.	MAF_USDA=23.81
NC_035099.1	20177201	.	C	T	.	.	MAF_INRAE=4.167
NC_035099.1	20177205	.	C	T	.	.	MAF_USDA=23.529
NC_035099.1	20177206	.	G	A	.	.	MAF_INRAE=7.595;MAF_USDA=17.059
NC_035099.1	20177464	.	G	A	.	.	MAF_USDA=2.459
NC_035099.1	20177507	.	C	T	.	.	MAF_USDA=2.459
NC_035099.1	20177524	.	A	G	.	.	MAF_USDA=1.639
NC_035099.1	20177543	.	A	G	.	.	MAF_INRAE=29.114;MAF_USDA=3.529
NC_035099.1	20177544	.	A	T	.	.	MAF_INRAE=32.5;MAF_USDA=39.412
NC_035099.1	20177582	.	A	T	.	.	MAF_USDA=20.833
NC_035099.1	20177591	.	G	A	.	.	MAF_USDA=6.557
NC_035099.1	20177695	.	A	C	.	.	MAF_USDA=6.667
NC_035099.1	20177709	.	C	A	.	.	MAF_INRAE=45.57;MAF_USDA=38.235
NC_035099.1	20177740	.	T	A	.	.	MAF_USDA=6.557
NC_035099.1	20177769	.	G	T	.	.	MAF_USDA=4.918
NC_035099.1	20177787	.	C	T	.	.	MAF_INRAE=8.228;MAF_USDA=3.333
NC_035099.1	20177822	.	T	C	.	.	MAF_USDA=7.5
NC_035099.1	20177872	.	C	T	.	.	MAF_USDA=18.75
NC_035099.1	20177933	.	G	A	.	.	MAF_USDA=5.738
NC_035099.1	20177944	.	G	A	.	.	MAF_USDA=4.918
NC_035099.1	20178006	.	G	T	.	.	MAF_USDA=10.119
NC_035099.1	20178089	.	C	T	.	.	MAF_USDA=28.235
NC_035099.1	20178117	.	G	A	.	.	MAF_INRAE=21.667;MAF_USDA=8.333
NC_035099.1	20178153	.	T	G	.	.	MAF_USDA=1.667
NC_035099.1	20178305	.	A	C	.	.	MAF_USDA=1.639
NC_035099.1	20178338	.	A	G	.	.	MAF_INRAE=46.203;MAF_USDA=27.059
NC_035099.1	20178400	.	C	T	.	.	MAF_INRAE=6.962;MAF_USDA=3.279
NC_035099.1	20178696	.	A	C	.	.	MAF_USDA=1.639
NC_035099.1	20178723	.	T	A	.	.	MAF_USDA=3.279
NC_035099.1	20178844	.	A	G	.	.	MAF_USDA=4.098
NC_035099.1	20178874	.	G	A	.	.	MAF_USDA=4.098
NC_035099.1	20178892	.	A	G	.	.	MAF_USDA=1.639
NC_035099.1	20178915	.	C	T	.	.	MAF_INRAE=37.975;MAF_USDA=38.235
NC_035099.1	20178937	.	T	C	.	.	MAF_INRAE=37.975;MAF_USDA=14.118
NC_035099.1	20179083	.	T	C	.	.	MAF_USDA=4.098
NC_035099.1	20179132	.	T	C	.	.	MAF_USDA=1.639
NC_035099.1	20179168	.	C	T	.	.	MAF_USDA=7.377
NC_035099.1	20179271	.	G	T	.	.	MAF_USDA=25.0
NC_035099.1	20179400	.	T	A	.	.	MAF_USDA=10.119
NC_035099.1	20179535	.	G	C	.	.	MAF_USDA=1.639
NC_035099.1	20179651	.	G	T	.	.	MAF_USDA=1.639
NC_035099.1	20179760	.	T	A	.	.	MAF_USDA=32.609
NC_035099.1	20179762	.	T	C	.	.	MAF_USDA=32.609
NC_035099.1	20179931	.	C	T	.	.	MAF_USDA=26.087
NC_035099.1	20180131	.	T	C	.	.	MAF_USDA=34.783
NC_035099.1	20180303	.	A	C	.	.	MAF_USDA=37.5
NC_035099.1	20180400	.	G	A	.	.	MAF_USDA=1.639
NC_035099.1	20180412	.	G	T	.	.	MAF_INRAE=7.595;MAF_USDA=16.471
NC_035099.1	20180451	.	C	T	.	.	MAF_USDA=22.917
NC_035099.1	20180452	.	C	T	.	.	MAF_USDA=22.917
NC_035099.1	20180454	.	A	G	.	.	MAF_USDA=22.917
NC_035099.1	20180460	.	T	C	.	.	MAF_USDA=22.917
NC_035099.1	20180475	.	C	T	.	.	MAF_INRAE=29.114;MAF_USDA=14.167
NC_035099.1	20180505	.	T	C	.	.	MAF_INRAE=45.57;MAF_USDA=30.0
NC_035099.1	20180511	.	G	T	.	.	MAF_INRAE=45.57;MAF_USDA=30.0
NC_035099.1	20180526	.	C	A	.	.	MAF_USDA=4.098
NC_035099.1	20180542	.	G	T	.	.	MAF_USDA=2.083
NC_035099.1	20180628	.	C	T	.	.	MAF_USDA=1.639
NC_035099.1	20180674	.	C	A	.	.	MAF_INRAE=1.667;MAF_USDA=1.639
NC_035099.1	20180724	.	A	T	.	.	MAF_USDA=9.412
NC_035099.1	20180729	.	C	T	.	.	MAF_INRAE=6.962;MAF_USDA=3.279
NC_035099.1	20180828	.	A	T	.	.	MAF_USDA=1.639
NC_035099.1	20180862	.	A	G	.	.	MAF_USDA=1.639
NC_035099.1	20180866	.	C	A	.	.	MAF_INRAE=5.263;MAF_USDA=29.412
NC_035099.1	20180884	.	A	C	.	.	MAF_USDA=3.279
NC_035099.1	20180895	.	A	T	.	.	MAF_INRAE=8.861
NC_035099.1	20180997	.	G	C	.	.	MAF_USDA=2.459
NC_035099.1	20181069	.	G	T	.	.	MAF_INRAE=4.167
NC_035099.1	20181129	.	G	A	.	.	MAF_USDA=1.639
NC_035099.1	20181303	.	G	A	.	.	MAF_USDA=2.459
NC_035099.1	20181368	.	A	G	.	.	MAF_INRAE=46.203;MAF_USDA=26.471
NC_035099.1	20181566	.	T	A	.	.	MAF_USDA=4.237
NC_035099.1	20181589	.	C	T	.	.	MAF_USDA=4.098
NC_035099.1	20181676	.	G	T	.	.	MAF_USDA=3.279
NC_035099.1	20181712	.	A	T	.	.	MAF_INRAE=46.835;MAF_USDA=30.328
NC_035099.1	20181774	.	G	A	.	.	MAF_INRAE=4.167
NC_035099.1	20181792	.	G	T	.	.	MAF_INRAE=5.833;MAF_USDA=4.706
NC_035099.1	20181867	.	C	A	.	.	MAF_USDA=9.412
NC_035099.1	20181903	.	G	T	.	.	MAF_USDA=1.639
NC_035099.1	20182174	.	G	A	.	.	MAF_INRAE=46.203;MAF_USDA=31.765
NC_035099.1	20182368	.	G	T	.	.	MAF_USDA=1.639
NC_035099.1	20182460	.	T	C	.	.	MAF_INRAE=6.962;MAF_USDA=3.279
NC_035099.1	20182487	.	G	A	.	.	MAF_USDA=3.279
NC_035099.1	20182553	.	G	T	.	.	MAF_USDA=4.918
NC_035099.1	20182633	.	G	A	.	.	MAF_INRAE=46.835;MAF_USDA=27.059
NC_035099.1	20182727	.	G	A	.	.	MAF_INRAE=45.57;MAF_USDA=30.588
NC_035099.1	20182734	.	T	C	.	.	MAF_INRAE=37.975;MAF_USDA=37.647
NC_035099.1	20182826	.	T	G	.	.	MAF_USDA=6.557
NC_035099.1	20182910	.	T	G	.	.	MAF_INRAE=8.228;MAF_USDA=5.738
NC_035099.1	20182916	.	C	T	.	.	MAF_USDA=8.824
NC_035099.1	20183036	.	G	A	.	.	MAF_INRAE=21.053
NC_035099.1	20183145	.	T	A	.	.	MAF_USDA=2.459
NC_035099.1	20183147	.	A	G	.	.	MAF_USDA=2.459
NC_035099.1	20183313	.	A	G	.	.	MAF_INRAE=7.595;MAF_USDA=16.471
NC_035099.1	20183402	.	T	A	.	.	MAF_INRAE=31.579
NC_035099.1	20183429	.	C	T	.	.	MAF_INRAE=15.789
NC_035099.1	20183782	.	A	G	.	.	MAF_USDA=2.459
NC_035099.1	20183865	.	G	C	.	.	MAF_INRAE=46.203;MAF_USDA=28.235
NC_035099.1	20183921	.	G	T	.	.	MAF_USDA=1.639
NC_035099.1	20184024	.	A	G	.	.	MAF_USDA=4.918
NC_035099.1	20184100	.	G	A	.	.	MAF_USDA=9.412
NC_035099.1	20184161	.	C	G	.	.	MAF_INRAE=21.053
NC_035099.1	20184189	.	A	G	.	.	MAF_USDA=2.459
NC_035099.1	20184304	.	A	C	.	.	MAF_USDA=3.529
NC_035099.1	20184322	.	A	G	.	.	MAF_USDA=2.459
NC_035099.1	20184388	.	C	T	.	.	MAF_USDA=6.25
NC_035099.1	20184545	.	G	C	.	.	MAF_INRAE=7.595;MAF_USDA=47.647
NC_035099.1	20184549	.	T	C	.	.	MAF_INRAE=6.667;MAF_USDA=48.235
NC_035099.1	20184656	.	G	A	.	.	MAF_USDA=9.412
NC_035099.1	20184711	.	GCAAG	GCAAA	.	.	MAF_USDA=31.25
NC_035099.1	20184715	.	G	A	.	.	MAF_INRAE=6.667
NC_035099.1	20184735	.	C	T	.	.	MAF_INRAE=6.667;MAF_USDA=5.294
NC_035099.1	20184736	.	A	G	.	.	MAF_INRAE=5.0
NC_035099.1	20184822	.	A	T	.	.	MAF_USDA=35.294
NC_035099.1	20184908	.	G	A	.	.	MAF_INRAE=6.667;MAF_USDA=44.118
NC_035099.1	20184918	.	A	C	.	.	MAF_USDA=3.279
NC_035099.1	20184928	.	C	A	.	.	MAF_INRAE=6.667;MAF_USDA=44.048
NC_035099.1	20184984	.	C	T	.	.	MAF_USDA=5.357
NC_035099.1	20184996	.	A	G	.	.	MAF_USDA=3.279
NC_035099.1	20185001	.	A	C	.	.	MAF_USDA=1.639
NC_035099.1	20185002	.	G	T	.	.	MAF_USDA=2.459
NC_035099.1	20185006	.	T	C	.	.	MAF_INRAE=41.667;MAF_USDA=29.167
NC_035099.1	20185007	.	G	A	.	.	MAF_INRAE=41.667;MAF_USDA=29.167
NC_035099.1	20185009	.	T	A	.	.	MAF_INRAE=41.667;MAF_USDA=29.167
NC_035099.1	20185142	.	T	C	.	.	MAF_USDA=3.279
NC_035099.1	20185176	.	G	A	.	.	MAF_USDA=3.529
NC_035099.1	20185182	.	G	T	.	.	MAF_INRAE=4.167
NC_035099.1	20185188	.	T	G	.	.	MAF_INRAE=5.0
NC_035099.1	20185194	.	A	T	.	.	MAF_INRAE=5.0
NC_035099.1	20185260	.	A	G	.	.	MAF_USDA=14.583
NC_035099.1	20185265	.	C	T	.	.	MAF_USDA=16.667
NC_035099.1	20185290	.	A	G	.	.	MAF_USDA=14.583
NC_035099.1	20185313	.	C	T	.	.	MAF_USDA=20.833
NC_035099.1	20185319	.	C	T	.	.	MAF_USDA=20.833
NC_035099.1	20185347	.	C	T	.	.	MAF_INRAE=6.667;MAF_USDA=3.279
NC_035099.1	20185378	.	C	A	.	.	MAF_USDA=4.098
NC_035099.1	20185468	.	C	T	.	.	MAF_USDA=8.824
NC_035099.1	20185482	.	A	G	.	.	MAF_USDA=4.098
NC_035099.1	20185554	.	T	C	.	.	MAF_USDA=1.639
NC_035099.1	20185622	.	C	A	.	.	MAF_INRAE=29.747;MAF_USDA=22.353
NC_035099.1	20185711	.	G	C	.	.	MAF_USDA=5.294
NC_035099.1	20185722	.	G	C	.	.	MAF_USDA=2.459
NC_035099.1	20185725	.	T	C	.	.	MAF_INRAE=8.228;MAF_USDA=2.459
NC_035099.1	20185755	.	A	G	.	.	MAF_INRAE=7.595;MAF_USDA=15.882
NC_035099.1	20185787	.	T	C	.	.	MAF_INRAE=6.962
NC_035099.1	20185793	.	T	G	.	.	MAF_INRAE=37.975;MAF_USDA=13.529
NC_035099.1	20185795	.	T	G	.	.	MAF_USDA=1.639
NC_035099.1	20185796	.	G	C	.	.	MAF_USDA=1.639
NC_035099.1	20185850	.	G	T	.	.	MAF_INRAE=45.57;MAF_USDA=27.059
NC_035099.1	20185879	.	G	A	.	.	MAF_INRAE=21.053
NC_035099.1	20185949	.	C	T	.	.	MAF_USDA=1.639
NC_035099.1	20185970	.	C	G	.	.	MAF_USDA=2.459
NC_035099.1	20186036	.	G	T	.	.	MAF_USDA=7.5
NC_035099.1	20186068	.	C	G	.	.	MAF_USDA=1.639
NC_035099.1	20186249	.	A	G	.	.	MAF_INRAE=5.0
NC_035099.1	20186339	.	C	G	.	.	MAF_INRAE=34.167
NC_035099.1	20186357	.	C	A	.	.	MAF_USDA=20.833
NC_035099.1	20186572	.	A	T	.	.	MAF_INRAE=7.595;MAF_USDA=41.667
NC_035099.1	20186757	.	G	A	.	.	MAF_USDA=1.639
NC_035099.1	20186796	.	T	A	.	.	MAF_INRAE=4.167
NC_035099.1	20186801	.	G	T	.	.	MAF_USDA=1.639
NC_035099.1	20186808	.	C	A	.	.	MAF_INRAE=8.228;MAF_USDA=5.738
NC_035099.1	20186840	.	C	T	.	.	MAF_INRAE=45.57;MAF_USDA=27.647
NC_035099.1	20186850	.	G	T	.	.	MAF_INRAE=5.063;MAF_USDA=12.5
NC_035099.1	20186864	.	G	A	.	.	MAF_USDA=23.529
NC_035099.1	20186872	.	T	G	.	.	MAF_INRAE=10.0;MAF_USDA=9.016
NC_035099.1	20186954	.	A	G	.	.	MAF_INRAE=7.595;MAF_USDA=43.529
NC_035099.1	20186960	.	C	T	.	.	MAF_USDA=8.824
NC_035099.1	20186961	.	C	T	.	.	MAF_USDA=2.459
NC_035099.1	20187008	.	C	A	.	.	MAF_USDA=14.118
NC_035099.1	20187028	.	A	C	.	.	MAF_INRAE=7.595;MAF_USDA=17.059
NC_035099.1	20187033	.	C	G	.	.	MAF_INRAE=6.962;MAF_USDA=3.279
NC_035099.1	20187129	.	A	C	.	.	MAF_INRAE=6.962;MAF_USDA=3.279
NC_035099.1	20187182	.	T	A	.	.	MAF_USDA=1.639
NC_035099.1	20187207	.	G	C	.	.	MAF_USDA=3.529
NC_035099.1	20187353	.	G	A	.	.	MAF_INRAE=6.962
NC_035099.1	20187397	.	G	T	.	.	MAF_USDA=3.279
NC_035099.1	20187489	.	G	C	.	.	MAF_USDA=25.0
NC_035099.1	20187546	.	T	G	.	.	MAF_USDA=9.412
NC_035099.1	20187581	.	T	A	.	.	MAF_INRAE=38.608;MAF_USDA=15.882
NC_035099.1	20187586	.	C	T	.	.	MAF_USDA=3.279
NC_035099.1	20187587	.	G	A	.	.	MAF_INRAE=36.076;MAF_USDA=12.353
NC_035099.1	20187600	.	C	G	.	.	MAF_INRAE=38.608;MAF_USDA=12.5
NC_035099.1	20187710	.	G	T	.	.	MAF_INRAE=1.667;MAF_USDA=4.918
NC_035099.1	20187780	.	G	T	.	.	MAF_USDA=1.639
NC_035099.1	20187803	.	A	T	.	.	MAF_USDA=21.765
NC_035099.1	20187926	.	T	C	.	.	MAF_INRAE=6.329
NC_035099.1	20187946	.	G	T	.	.	MAF_INRAE=32.278;MAF_USDA=26.471
NC_035099.1	20187960	.	T	C	.	.	MAF_USDA=2.459
NC_035099.1	20187983	.	G	T	.	.	MAF_INRAE=21.053
NC_035099.1	20188008	.	G	A	.	.	MAF_INRAE=8.861;MAF_USDA=3.279
NC_035099.1	20188102	.	C	T	.	.	MAF_USDA=1.639
NC_035099.1	20188150	.	G	T	.	.	MAF_INRAE=5.0;MAF_USDA=6.25
NC_035099.1	20188153	.	A	C	.	.	MAF_INRAE=18.987;MAF_USDA=18.235
NC_035099.1	20188209	.	G	A	.	.	MAF_INRAE=18.987;MAF_USDA=15.882
NC_035099.1	20188245	.	G	A	.	.	MAF_USDA=1.639
NC_035099.1	20188384	.	A	C	.	.	MAF_INRAE=7.595
NC_035099.1	20188385	.	T	C	.	.	MAF_INRAE=1.667
NC_035099.1	20188389	.	C	A	.	.	MAF_INRAE=1.667
NC_035099.1	20188391	.	C	A	.	.	MAF_USDA=1.639
NC_035099.1	20188406	.	T	G	.	.	MAF_INRAE=10.127;MAF_USDA=47.059
NC_035099.1	20188498	.	T	G	.	.	MAF_USDA=1.639
NC_035099.1	20188499	.	G	T	.	.	MAF_USDA=1.639
NC_035099.1	20188546	.	A	G	.	.	MAF_INRAE=10.127
NC_035099.1	20188569	.	T	G	.	.	MAF_INRAE=8.861
NC_035099.1	20188679	.	G	T	.	.	MAF_USDA=1.639
NC_035099.1	20188945	.	A	T	.	.	MAF_USDA=1.667
NC_035099.1	20188956	.	A	C	.	.	MAF_USDA=2.5
NC_035099.1	20188974	.	T	C	.	.	MAF_USDA=1.695
NC_035099.1	20188978	.	A	G	.	.	MAF_USDA=9.167
NC_035099.1	20189181	.	A	T	.	.	MAF_USDA=10.588
NC_035099.1	20189321	.	G	A	.	.	MAF_INRAE=10.0;MAF_USDA=1.639
NC_035099.1	20189334	.	A	C	.	.	MAF_INRAE=10.0;MAF_USDA=1.667
NC_035099.1	20189383	.	A	T	.	.	MAF_INRAE=10.127;MAF_USDA=48.235
NC_035099.1	20189671	.	A	G	.	.	MAF_USDA=9.016
NC_035099.1	20189672	.	C	T	.	.	MAF_USDA=1.639
NC_035099.1	20189686	.	G	A	.	.	MAF_INRAE=18.354;MAF_USDA=31.176
NC_035099.1	20189693	.	C	T	.	.	MAF_USDA=1.639
NC_035099.1	20189749	.	C	T	.	.	MAF_USDA=9.016
NC_035099.1	20189782	.	G	T	.	.	MAF_USDA=4.918
NC_035099.1	20189818	.	C	A	.	.	MAF_USDA=2.459
NC_035099.1	20189844	.	T	C	.	.	MAF_INRAE=8.228;MAF_USDA=4.918
NC_035099.1	20190028	.	G	T	.	.	MAF_INRAE=10.127;MAF_USDA=46.471
NC_035099.1	20190062	.	C	A	.	.	MAF_USDA=1.639
NC_035099.1	20190108	.	G	A	.	.	MAF_USDA=1.639
NC_035099.1	20190139	.	A	G	.	.	MAF_INRAE=8.228;MAF_USDA=10.656
NC_035099.1	20190151	.	C	T	.	.	MAF_INRAE=9.494;MAF_USDA=37.059
NC_035099.1	20190152	.	T	A	.	.	MAF_INRAE=10.833;MAF_USDA=37.059
NC_035099.1	20190179	.	G	A	.	.	MAF_INRAE=18.354;MAF_USDA=31.765
NC_035099.1	20190187	.	A	G	.	.	MAF_INRAE=4.167
NC_035099.1	20190214	.	G	A	.	.	MAF_INRAE=10.127;MAF_USDA=4.098
NC_035099.1	20190225	.	C	A	.	.	MAF_USDA=1.639
NC_035099.1	20190277	.	T	C	.	.	MAF_USDA=2.5
NC_035099.1	20190298	.	A	T	.	.	MAF_USDA=2.5
NC_035099.1	20190322	.	C	T	.	.	MAF_INRAE=10.0
NC_035099.1	20190330	.	A	G	.	.	MAF_INRAE=10.127;MAF_USDA=46.429
NC_035099.1	20190339	.	G	T	.	.	MAF_USDA=16.071
NC_035099.1	20190374	.	C	T	.	.	MAF_INRAE=10.127;MAF_USDA=4.918
NC_035099.1	20190450	.	T	C	.	.	MAF_USDA=16.471
NC_035099.1	20190452	.	T	C	.	.	MAF_INRAE=8.861;MAF_USDA=35.882
NC_035099.1	20190477	.	G	A	.	.	MAF_USDA=4.167
NC_035099.1	20190742	.	C	T	.	.	MAF_INRAE=10.127;MAF_USDA=7.377
NC_035099.1	20190792	.	C	T	.	.	MAF_INRAE=9.494;MAF_USDA=37.059
NC_035099.1	20190825	.	C	A	.	.	MAF_INRAE=17.722;MAF_USDA=31.765
NC_035099.1	20190835	.	T	C	.	.	MAF_USDA=2.459
NC_035099.1	20190870	.	C	A	.	.	MAF_INRAE=9.494;MAF_USDA=46.471
NC_035099.1	20190953	.	T	G	.	.	MAF_INRAE=18.987;MAF_USDA=31.176
NC_035099.1	20190963	.	C	T	.	.	MAF_INRAE=18.987;MAF_USDA=31.765
NC_035099.1	20190983	.	G	T	.	.	MAF_USDA=8.197
NC_035099.1	20190997	.	C	T	.	.	MAF_INRAE=6.962
NC_035099.1	20191023	.	C	A	.	.	MAF_INRAE=29.747;MAF_USDA=5.294
NC_035099.1	20191025	.	G	A	.	.	MAF_INRAE=8.228;MAF_USDA=4.918
NC_035099.1	20191055	.	G	A	.	.	MAF_USDA=1.639
NC_035099.1	20191098	.	C	T	.	.	MAF_INRAE=18.354;MAF_USDA=31.765
NC_035099.1	20191343	.	G	T	.	.	MAF_INRAE=18.354;MAF_USDA=32.353
NC_035099.1	20191355	.	T	G	.	.	MAF_INRAE=11.392;MAF_USDA=12.5
NC_035099.1	20191397	.	C	A	.	.	MAF_USDA=1.639
NC_035099.1	20191420	.	G	A	.	.	MAF_INRAE=5.696;MAF_USDA=10.588
NC_035099.1	20191439	.	C	A	.	.	MAF_INRAE=29.114;MAF_USDA=5.294
NC_035099.1	20191461	.	A	G	.	.	MAF_USDA=1.639
NC_035099.1	20191710	.	A	C	.	.	MAF_USDA=11.176
NC_035099.1	20191971	.	G	A	.	.	MAF_USDA=1.667
NC_035099.1	20192025	.	C	T	.	.	MAF_USDA=9.167
NC_035099.1	20192058	.	G	T	.	.	MAF_INRAE=18.354;MAF_USDA=31.176
NC_035099.1	20192196	.	C	G	.	.	MAF_USDA=2.459
NC_035099.1	20192254	.	G	A	.	.	MAF_INRAE=9.167;MAF_USDA=1.639
NC_035099.1	20192289	.	G	A	.	.	MAF_USDA=7.377
NC_035099.1	20192371	.	C	G	.	.	MAF_USDA=9.016
NC_035099.1	20192622	.	T	A	.	.	MAF_USDA=1.639
NC_035099.1	20192649	.	C	T	.	.	MAF_INRAE=17.722;MAF_USDA=35.294
NC_035099.1	20192717	.	C	A	.	.	MAF_USDA=3.279
NC_035099.1	20192773	.	T	A	.	.	MAF_USDA=2.459
NC_035099.1	20192924	.	T	A	.	.	MAF_INRAE=18.354;MAF_USDA=31.765
NC_035099.1	20192938	.	A	G	.	.	MAF_INRAE=17.722;MAF_USDA=35.882
NC_035099.1	20192991	.	A	T	.	.	MAF_INRAE=8.228;MAF_USDA=3.279
NC_035099.1	20193011	.	G	A	.	.	MAF_INRAE=10.127;MAF_USDA=4.098
NC_035099.1	20193126	.	G	T	.	.	MAF_INRAE=8.228;MAF_USDA=13.115
NC_035099.1	20193127	.	C	A	.	.	MAF_INRAE=29.114;MAF_USDA=5.294
NC_035099.1	20193146	.	C	T	.	.	MAF_INRAE=8.228;MAF_USDA=4.098
NC_035099.1	20193227	.	G	T	.	.	MAF_USDA=2.459
NC_035099.1	20193248	.	G	T	.	.	MAF_INRAE=5.696;MAF_USDA=10.588
NC_035099.1	20193253	.	A	T	.	.	MAF_USDA=2.459
NC_035099.1	20193270	.	T	A	.	.	MAF_INRAE=2.5
NC_035099.1	20193276	.	C	A	.	.	MAF_USDA=12.295
NC_035099.1	20193483	.	T	C	.	.	MAF_INRAE=10.127;MAF_USDA=41.667
NC_035099.1	20193494	.	A	G	.	.	MAF_USDA=2.459
NC_035099.1	20193496	.	G	A	.	.	MAF_USDA=6.557
NC_035099.1	20193623	.	C	T	.	.	MAF_USDA=1.639
NC_035099.1	20193877	.	G	A	.	.	MAF_USDA=9.016
NC_035099.1	20194148	.	A	G	.	.	MAF_USDA=9.836
NC_035099.1	20194149	.	C	T	.	.	MAF_USDA=9.836
NC_035099.1	20194225	.	G	A	.	.	MAF_USDA=1.639
NC_035099.1	20194452	.	G	T	.	.	MAF_USDA=2.459
NC_035099.1	20194507	.	A	G	.	.	MAF_INRAE=1.667
NC_035099.1	20194534	.	G	C	.	.	MAF_USDA=9.836
NC_035099.1	20194628	.	T	G	.	.	MAF_USDA=6.25
NC_035099.1	20195238	.	C	T	.	.	MAF_USDA=4.237
NC_035099.1	20195271	.	G	C	.	.	MAF_USDA=10.833
NC_035099.1	20195331	.	C	T	.	.	MAF_USDA=11.475
NC_035099.1	20195358	.	C	T	.	.	MAF_INRAE=6.667;MAF_USDA=40.0
NC_035099.1	20195744	.	A	T	.	.	MAF_USDA=7.377
NC_035099.1	20195751	.	G	T	.	.	MAF_INRAE=5.696;MAF_USDA=10.588
NC_035099.1	20195825	.	A	T	.	.	MAF_USDA=1.639
NC_035099.1	20195826	.	G	A	.	.	MAF_INRAE=8.228;MAF_USDA=12.295
NC_035099.1	20195924	.	A	G	.	.	MAF_USDA=13.934
NC_035099.1	20195925	.	G	C	.	.	MAF_USDA=13.934
NC_035099.1	20195992	.	T	G	.	.	MAF_INRAE=5.696;MAF_USDA=10.0
NC_035099.1	20196016	.	G	T	.	.	MAF_INRAE=5.0;MAF_USDA=40.588
NC_035099.1	20196175	.	A	T	.	.	MAF_INRAE=26.316;MAF_USDA=11.475
NC_035099.1	20196179	.	C	T	.	.	MAF_USDA=18.852
NC_035099.1	20196205	.	A	T	.	.	MAF_INRAE=5.696;MAF_USDA=10.588
NC_035099.1	20196247	.	G	T	.	.	MAF_USDA=4.098
NC_035099.1	20196329	.	C	A	.	.	MAF_INRAE=8.228;MAF_USDA=9.836
NC_035099.1	20196330	.	C	T	.	.	MAF_INRAE=2.5;MAF_USDA=9.836
NC_035099.1	20196454	.	G	A	.	.	MAF_USDA=3.279
NC_035099.1	20196505	.	A	T	.	.	MAF_INRAE=10.127;MAF_USDA=7.377
NC_035099.1	20196567	.	C	T	.	.	MAF_USDA=8.197
NC_035099.1	20196568	.	G	A	.	.	MAF_USDA=10.656
NC_035099.1	20196576	.	A	C	.	.	MAF_INRAE=13.291;MAF_USDA=14.706
NC_035099.1	20196591	.	C	A	.	.	MAF_INRAE=27.848;MAF_USDA=45.882
NC_035099.1	20196610	.	G	T	.	.	MAF_INRAE=27.848;MAF_USDA=42.941
NC_035099.1	20196621	.	C	T	.	.	MAF_USDA=2.459
NC_035099.1	20196741	.	G	A	.	.	MAF_INRAE=8.228
NC_035099.1	20196743	.	G	A	.	.	MAF_INRAE=2.5
NC_035099.1	20196744	.	A	G	.	.	MAF_INRAE=2.5
NC_035099.1	20196835	.	G	A	.	.	MAF_INRAE=8.228
NC_035099.1	20196872	.	A	G	.	.	MAF_USDA=2.459
NC_035099.1	20196893	.	C	T	.	.	MAF_USDA=10.0
NC_035099.1	20196935	.	C	A	.	.	MAF_INRAE=5.696;MAF_USDA=10.588
NC_035099.1	20196971	.	G	A	.	.	MAF_USDA=5.738
NC_035099.1	20197018	.	A	T	.	.	MAF_INRAE=10.0
NC_035099.1	20197225	.	A	G	.	.	MAF_INRAE=8.228;MAF_USDA=4.706
NC_035099.1	20197227	.	A	G	.	.	MAF_USDA=1.765
NC_035099.1	20197281	.	G	T	.	.	MAF_INRAE=10.0
NC_035099.1	20197359	.	G	T	.	.	MAF_INRAE=33.544;MAF_USDA=30.588
NC_035099.1	20197592	.	A	T	.	.	MAF_USDA=1.639
NC_035099.1	20197610	.	A	G	.	.	MAF_USDA=9.016
NC_035099.1	20197641	.	C	A	.	.	MAF_USDA=9.016
NC_035099.1	20197722	.	G	T	.	.	MAF_INRAE=10.0;MAF_USDA=9.016
NC_035099.1	20197756	.	A	C	.	.	MAF_INRAE=29.114
NC_035099.1	20197814	.	A	T	.	.	MAF_USDA=9.016
NC_035099.1	20197837	.	A	C	.	.	MAF_USDA=9.016
NC_035099.1	20197870	.	A	G	.	.	MAF_USDA=1.639
NC_035099.1	20197873	.	A	C	.	.	MAF_INRAE=29.114;MAF_USDA=18.824
NC_035099.1	20197881	.	A	C	.	.	MAF_INRAE=5.696;MAF_USDA=14.118
NC_035099.1	20197959	.	A	G	.	.	MAF_USDA=4.098
NC_035099.1	20197991	.	G	A	.	.	MAF_INRAE=29.114;MAF_USDA=4.706
NC_035099.1	20198000	.	G	A	.	.	MAF_USDA=2.459
NC_035099.1	20198009	.	A	C	.	.	MAF_INRAE=28.481;MAF_USDA=5.738
NC_035099.1	20198010	.	G	T	.	.	MAF_INRAE=11.392;MAF_USDA=2.459
NC_035099.1	20198081	.	G	T	.	.	MAF_INRAE=8.228;MAF_USDA=4.167
NC_035099.1	20198143	.	G	A	.	.	MAF_USDA=9.016
NC_035099.1	20198205	.	G	A	.	.	MAF_INRAE=5.0;MAF_USDA=12.353
NC_035099.1	20198243	.	A	T	.	.	MAF_USDA=1.176
NC_035099.1	20198291	.	G	A	.	.	MAF_USDA=2.459
NC_035099.1	20198302	.	C	T	.	.	MAF_USDA=9.016
NC_035099.1	20198352	.	A	C	.	.	MAF_USDA=9.016
NC_035099.1	20198360	.	T	C	.	.	MAF_USDA=2.459
NC_035099.1	20198414	.	A	C	.	.	MAF_USDA=9.016
NC_035099.1	20198415	.	C	G	.	.	MAF_USDA=9.016
NC_035099.1	20198416	.	C	G	.	.	MAF_USDA=9.016
NC_035099.1	20198546	.	G	T	.	.	MAF_USDA=1.176
NC_035099.1	20198584	.	G	A	.	.	MAF_INRAE=24.684;MAF_USDA=31.765
NC_035099.1	20198606	.	T	C	.	.	MAF_USDA=5.738
NC_035099.1	20198614	.	G	A	.	.	MAF_INRAE=11.392;MAF_USDA=4.706
NC_035099.1	20198634	.	G	C	.	.	MAF_INRAE=24.684;MAF_USDA=32.353
NC_035099.1	20198715	.	C	A	.	.	MAF_USDA=1.639
NC_035099.1	20198716	.	C	T	.	.	MAF_USDA=2.083
NC_035099.1	20198766	.	C	A	.	.	MAF_USDA=8.197
NC_035099.1	20198812	.	T	C	.	.	MAF_INRAE=5.0
NC_035099.1	20198977	.	A	C	.	.	MAF_USDA=9.836
NC_035099.1	20199024	.	C	T	.	.	MAF_INRAE=28.481;MAF_USDA=5.882
NC_035099.1	20199036	.	C	A	.	.	MAF_INRAE=37.975;MAF_USDA=12.5
NC_035099.1	20199086	.	A	C	.	.	MAF_INRAE=37.975;MAF_USDA=14.706
NC_035099.1	20199195	.	C	T	.	.	MAF_INRAE=15.19;MAF_USDA=13.934
NC_035099.1	20199226	.	A	G	.	.	MAF_USDA=8.197
NC_035099.1	20199227	.	C	T	.	.	MAF_INRAE=1.667
NC_035099.1	20199286	.	G	T	.	.	MAF_INRAE=8.861;MAF_USDA=3.279
NC_035099.1	20199287	.	T	G	.	.	MAF_USDA=9.836
NC_035099.1	20199345	.	G	A	.	.	MAF_INRAE=18.987;MAF_USDA=10.656
NC_035099.1	20199414	.	C	T	.	.	MAF_USDA=3.279
NC_035099.1	20199416	.	T	A	.	.	MAF_USDA=1.639
NC_035099.1	20199517	.	C	A	.	.	MAF_INRAE=11.392;MAF_USDA=4.706
NC_035099.1	20199693	.	C	T	.	.	MAF_INRAE=37.975;MAF_USDA=15.294
NC_035099.1	20199770	.	A	G	.	.	MAF_USDA=9.016
NC_035099.1	20199791	.	A	C	.	.	MAF_USDA=9.016
NC_035099.1	20199848	.	G	A	.	.	MAF_USDA=2.459
NC_035099.1	20199858	.	C	G	.	.	MAF_USDA=2.459
NC_035099.1	20199926	.	G	A	.	.	MAF_INRAE=8.228
NC_035099.1	20199936	.	G	A	.	.	MAF_USDA=9.016
NC_035099.1	20199959	.	G	A	.	.	MAF_USDA=1.176
NC_035099.1	20199962	.	A	T	.	.	MAF_INRAE=29.114;MAF_USDA=4.706
NC_035099.1	20200034	.	G	A	.	.	MAF_USDA=9.167
NC_035099.1	20200079	.	A	G	.	.	MAF_INRAE=10.0
NC_035099.1	20200138	.	C	T	.	.	MAF_USDA=2.083
NC_035099.1	20200162	.	T	A	.	.	MAF_INRAE=29.114;MAF_USDA=7.647
NC_035099.1	20200213	.	G	A	.	.	MAF_INRAE=30.38;MAF_USDA=15.294
NC_035099.1	20200219	.	A	T	.	.	MAF_INRAE=30.38;MAF_USDA=14.706
NC_035099.1	20200241	.	A	G	.	.	MAF_INRAE=8.228;MAF_USDA=4.118
NC_035099.1	20200250	.	G	T	.	.	MAF_USDA=1.639
NC_035099.1	20200286	.	T	G	.	.	MAF_USDA=1.765
NC_035099.1	20200306	.	C	G	.	.	MAF_USDA=1.639
NC_035099.1	20200332	.	T	G	.	.	MAF_INRAE=8.228
NC_035099.1	20200392	.	G	A	.	.	MAF_INRAE=30.38;MAF_USDA=15.294
NC_035099.1	20200410	.	C	G	.	.	MAF_USDA=2.459
NC_035099.1	20200459	.	T	C	.	.	MAF_USDA=1.176
NC_035099.1	20200477	.	A	C	.	.	MAF_USDA=9.016
NC_035099.1	20200510	.	C	A	.	.	MAF_INRAE=18.987;MAF_USDA=11.475
NC_035099.1	20200558	.	A	T	.	.	MAF_USDA=4.918
NC_035099.1	20200586	.	C	A	.	.	MAF_INRAE=11.392;MAF_USDA=4.706
NC_035099.1	20200605	.	T	C	.	.	MAF_INRAE=11.392;MAF_USDA=4.706
NC_035099.1	20200638	.	C	T	.	.	MAF_USDA=2.083
NC_035099.1	20200677	.	G	A	.	.	MAF_USDA=7.377
NC_035099.1	20200736	.	G	T	.	.	MAF_USDA=1.639
NC_035099.1	20200771	.	T	C	.	.	MAF_INRAE=36.709;MAF_USDA=21.765
NC_035099.1	20201000	.	C	A	.	.	MAF_INRAE=37.975;MAF_USDA=15.882
NC_035099.1	20201068	.	G	T	.	.	MAF_USDA=9.016
NC_035099.1	20201113	.	C	G	.	.	MAF_INRAE=5.696;MAF_USDA=10.588
NC_035099.1	20201133	.	G	T	.	.	MAF_USDA=10.656
NC_035099.1	20201153	.	T	G	.	.	MAF_USDA=2.459
NC_035099.1	20201294	.	C	T	.	.	MAF_INRAE=10.0
NC_035099.1	20201399	.	G	T	.	.	MAF_USDA=3.279
NC_035099.1	20201430	.	A	T	.	.	MAF_INRAE=29.114;MAF_USDA=4.706
NC_035099.1	20201692	.	C	G	.	.	MAF_INRAE=29.114;MAF_USDA=5.294
NC_035099.1	20201739	.	C	A	.	.	MAF_INRAE=5.063
NC_035099.1	20201880	.	G	A	.	.	MAF_USDA=2.459
NC_035099.1	20201887	.	C	T	.	.	MAF_USDA=1.639
NC_035099.1	20201916	.	G	A	.	.	MAF_USDA=9.016
NC_035099.1	20202218	.	A	C	.	.	MAF_USDA=1.639
NC_035099.1	20202319	.	A	G	.	.	MAF_USDA=1.765
NC_035099.1	20202374	.	C	T	.	.	MAF_USDA=1.639
NC_035099.1	20202423	.	G	T	.	.	MAF_USDA=29.167
NC_035099.1	20202426	.	C	T	.	.	MAF_USDA=27.083
NC_035099.1	20202428	.	A	T	.	.	MAF_USDA=27.083
NC_035099.1	20202429	.	A	T	.	.	MAF_INRAE=11.667
NC_035099.1	20202430	.	A	T	.	.	MAF_INRAE=11.667
NC_035099.1	20202440	.	A	T	.	.	MAF_USDA=27.083
NC_035099.1	20202442	.	A	G	.	.	MAF_USDA=27.083
NC_035099.1	20202445	.	A	C	.	.	MAF_USDA=27.083
NC_035099.1	20202446	.	C	A	.	.	MAF_USDA=1.639
NC_035099.1	20202447	.	T	G	.	.	MAF_INRAE=10.526;MAF_USDA=4.118
NC_035099.1	20202458	.	A	T	.	.	MAF_INRAE=10.0
NC_035099.1	20202479	.	C	A	.	.	MAF_INRAE=10.0
NC_035099.1	20202483	.	A	G	.	.	MAF_INRAE=29.114;MAF_USDA=7.647
NC_035099.1	20202523	.	A	G	.	.	MAF_INRAE=37.342;MAF_USDA=15.882
NC_035099.1	20202528	.	T	A	.	.	MAF_INRAE=29.747;MAF_USDA=4.706
NC_035099.1	20202559	.	A	T	.	.	MAF_INRAE=9.167
NC_035099.1	20202685	.	T	C	.	.	MAF_INRAE=21.053
NC_035099.1	20202706	.	A	G	.	.	MAF_INRAE=9.167
NC_035099.1	20202787	.	G	T	.	.	MAF_USDA=2.459
NC_035099.1	20202840	.	T	C	.	.	MAF_USDA=3.279
NC_035099.1	20202894	.	G	C	.	.	MAF_INRAE=38.608;MAF_USDA=15.294
NC_035099.1	20202942	.	G	A	.	.	MAF_INRAE=27.848;MAF_USDA=4.706
NC_035099.1	20203016	.	T	C	.	.	MAF_USDA=3.279
NC_035099.1	20203056	.	A	G	.	.	MAF_USDA=1.639
NC_035099.1	20203079	.	T	A	.	.	MAF_INRAE=8.228;MAF_USDA=2.083
NC_035099.1	20203081	.	G	A	.	.	MAF_INRAE=5.0;MAF_USDA=21.765
NC_035099.1	20203139	.	A	C	.	.	MAF_USDA=9.016
NC_035099.1	20203150	.	C	A	.	.	MAF_USDA=4.918
NC_035099.1	20203152	.	C	T	.	.	MAF_USDA=3.279
NC_035099.1	20203172	.	C	T	.	.	MAF_INRAE=8.228
NC_035099.1	20203189	.	C	G	.	.	MAF_INRAE=8.228;MAF_USDA=4.118
NC_035099.1	20203217	.	C	T	.	.	MAF_INRAE=5.696;MAF_USDA=10.588
NC_035099.1	20203222	.	G	T	.	.	MAF_INRAE=24.684
NC_035099.1	20203238	.	G	T	.	.	MAF_USDA=4.098
NC_035099.1	20203251	.	G	A	.	.	MAF_INRAE=24.684;MAF_USDA=32.941
NC_035099.1	20203253	.	G	A	.	.	MAF_INRAE=13.333;MAF_USDA=25.294
NC_035099.1	20203359	.	C	T	.	.	MAF_USDA=12.295
NC_035099.1	20203370	.	G	A	.	.	MAF_INRAE=29.114;MAF_USDA=10.417
NC_035099.1	20203389	.	C	T	.	.	MAF_INRAE=10.127;MAF_USDA=4.918
NC_035099.1	20203486	.	T	A	.	.	MAF_USDA=2.459
NC_035099.1	20203491	.	G	A	.	.	MAF_USDA=1.639
NC_035099.1	20203496	.	C	A	.	.	MAF_USDA=3.279
NC_035099.1	20203510	.	G	A	.	.	MAF_INRAE=11.392;MAF_USDA=6.471
NC_035099.1	20203549	.	C	A	.	.	MAF_USDA=4.098
NC_035099.1	20203760	.	G	A	.	.	MAF_INRAE=10.0;MAF_USDA=9.016
NC_035099.1	20203772	.	C	A	.	.	MAF_INRAE=8.228;MAF_USDA=2.459
NC_035099.1	20203773	.	A	G	.	.	MAF_INRAE=6.667;MAF_USDA=2.459
NC_035099.1	20203872	.	G	T	.	.	MAF_INRAE=18.987;MAF_USDA=9.016
NC_035099.1	20203878	.	G	A	.	.	MAF_INRAE=30.38;MAF_USDA=14.706
NC_035099.1	20204009	.	G	T	.	.	MAF_INRAE=15.19;MAF_USDA=23.81
NC_035099.1	20204025	.	C	T	.	.	MAF_USDA=7.377
NC_035099.1	20204056	.	G	C	.	.	MAF_INRAE=37.975;MAF_USDA=12.5
NC_035099.1	20204176	.	A	T	.	.	MAF_USDA=9.016
NC_035099.1	20204182	.	A	T	.	.	MAF_INRAE=8.228;MAF_USDA=3.279
NC_035099.1	20204204	.	A	C	.	.	MAF_USDA=4.918
NC_035099.1	20204235	.	A	G	.	.	MAF_INRAE=8.228;MAF_USDA=13.529
NC_035099.1	20204240	.	G	A	.	.	MAF_USDA=5.738
NC_035099.1	20204244	.	G	A	.	.	MAF_USDA=7.377
NC_035099.1	20204261	.	C	A	.	.	MAF_USDA=4.918
NC_035099.1	20204276	.	C	A	.	.	MAF_USDA=4.098
NC_035099.1	20204297	.	C	T	.	.	MAF_INRAE=5.696;MAF_USDA=10.0
NC_035099.1	20204368	.	A	G	.	.	MAF_INRAE=11.392;MAF_USDA=10.417
NC_035099.1	20204373	.	A	T	.	.	MAF_USDA=9.016
NC_035099.1	20204396	.	G	A	.	.	MAF_INRAE=11.392;MAF_USDA=5.294
NC_035099.1	20204404	.	G	C	.	.	MAF_USDA=4.098
NC_035099.1	20204436	.	G	A	.	.	MAF_USDA=9.016
NC_035099.1	20204470	.	T	G	.	.	MAF_INRAE=36.709;MAF_USDA=20.588
NC_035099.1	20204486	.	C	T	.	.	MAF_USDA=11.176
NC_035099.1	20204492	.	C	A	.	.	MAF_USDA=9.016
NC_035099.1	20204630	.	G	C	.	.	MAF_INRAE=10.0
NC_035099.1	20204685	.	T	A	.	.	MAF_INRAE=24.051;MAF_USDA=32.941
NC_035099.1	20204694	.	A	T	.	.	MAF_USDA=1.639
NC_035099.1	20204708	.	G	A	.	.	MAF_INRAE=8.861;MAF_USDA=4.918
NC_035099.1	20204769	.	T	G	.	.	MAF_INRAE=8.861;MAF_USDA=4.118
NC_035099.1	20204812	.	T	C	.	.	MAF_INRAE=8.228;MAF_USDA=4.118
NC_035099.1	20204848	.	T	G	.	.	MAF_INRAE=11.392;MAF_USDA=12.5
NC_035099.1	20204892	.	G	T	.	.	MAF_INRAE=5.696
NC_035099.1	20204994	.	G	T	.	.	MAF_USDA=1.639
NC_035099.1	20205070	.	A	T	.	.	MAF_USDA=4.918
NC_035099.1	20205078	.	C	A	.	.	MAF_INRAE=18.987;MAF_USDA=45.294
NC_035099.1	20205165	.	T	C	.	.	MAF_USDA=2.353
NC_035099.1	20205362	.	G	A	.	.	MAF_USDA=3.279
NC_035099.1	20205420	.	A	C	.	.	MAF_INRAE=9.167
NC_035099.1	20205502	.	C	A	.	.	MAF_USDA=7.647
NC_035099.1	20205568	.	A	C	.	.	MAF_INRAE=7.595
NC_035099.1	20205754	.	C	G	.	.	MAF_INRAE=43.671;MAF_USDA=43.529
NC_035099.1	20205927	.	A	C	.	.	MAF_INRAE=45.57;MAF_USDA=19.412
NC_035099.1	20206007	.	C	T	.	.	MAF_INRAE=42.105
NC_035099.1	20206008	.	G	A	.	.	MAF_USDA=3.279
NC_035099.1	20206011	.	C	T	.	.	MAF_USDA=1.639
NC_035099.1	20206056	.	G	A	.	.	MAF_USDA=5.738
NC_035099.1	20206074	.	G	A	.	.	MAF_USDA=32.941
NC_035099.1	20206079	.	G	A	.	.	MAF_USDA=10.417
NC_035099.1	20206083	.	C	G	.	.	MAF_USDA=31.765
NC_035099.1	20206125	.	G	C	.	.	MAF_USDA=45.833
NC_035099.1	20206131	.	C	A	.	.	MAF_USDA=5.085
NC_035099.1	20206145	.	C	G	.	.	MAF_USDA=32.738
NC_035099.1	20206149	.	A	G	.	.	MAF_USDA=32.941
NC_035099.1	20206156	.	G	C	.	.	MAF_USDA=4.918
NC_035099.1	20206162	.	T	C	.	.	MAF_USDA=32.941
NC_035099.1	20206163	.	G	A	.	.	MAF_USDA=37.059
NC_035099.1	20206170	.	C	G	.	.	MAF_USDA=3.279
NC_035099.1	20206172	.	G	A	.	.	MAF_INRAE=25.316;MAF_USDA=3.529
NC_035099.1	20206177	.	G	C	.	.	MAF_USDA=2.459
NC_035099.1	20206383	.	G	A	.	.	MAF_INRAE=21.519;MAF_USDA=13.529
NC_035099.1	20206529	.	T	A	.	.	MAF_INRAE=26.316
NC_035099.1	20208448	.	C	T	.	.	MAF_USDA=2.5
NC_035099.1	20208470	.	G	A	.	.	MAF_INRAE=26.316
NC_035099.1	20208553	.	C	T	.	.	MAF_USDA=2.459
NC_035099.1	20208689	.	G	C	.	.	MAF_INRAE=28.481;MAF_USDA=4.118
NC_035099.1	20208814	.	C	T	.	.	MAF_USDA=14.881
NC_035099.1	20208896	.	G	T	.	.	MAF_USDA=2.459
NC_035099.1	20208960	.	G	T	.	.	MAF_INRAE=11.392;MAF_USDA=12.5
NC_035099.1	20208987	.	G	C	.	.	MAF_USDA=6.557
NC_035099.1	20209105	.	C	A	.	.	MAF_INRAE=28.481;MAF_USDA=5.882
NC_035099.1	20209108	.	T	A	.	.	MAF_USDA=3.279
NC_035099.1	20209252	.	G	A	.	.	MAF_INRAE=18.354;MAF_USDA=14.706
NC_035099.1	20209318	.	T	C	.	.	MAF_USDA=1.639
NC_035099.1	20209709	.	C	T	.	.	MAF_INRAE=32.278;MAF_USDA=20.0
NC_035099.1	20209774	.	T	A	.	.	MAF_INRAE=1.667;MAF_USDA=8.824
NC_035099.1	20209898	.	A	C	.	.	MAF_INRAE=5.696
NC_035099.1	20209937	.	T	A	.	.	MAF_INRAE=6.962;MAF_USDA=12.353
NC_035099.1	20209960	.	C	A	.	.	MAF_INRAE=1.667
NC_035099.1	20209963	.	A	G	.	.	MAF_INRAE=26.582;MAF_USDA=15.294
NC_035099.1	20209993	.	G	A	.	.	MAF_INRAE=26.582;MAF_USDA=15.882
NC_035099.1	20210000	.	T	A	.	.	MAF_USDA=14.706
NC_035099.1	20210056	.	A	T	.	.	MAF_INRAE=5.833;MAF_USDA=5.294
NC_035099.1	20210083	.	T	A	.	.	MAF_INRAE=26.582;MAF_USDA=15.294
NC_035099.1	20210098	.	C	T	.	.	MAF_INRAE=10.833
NC_035099.1	20210113	.	G	T	.	.	MAF_USDA=3.279
NC_035099.1	20210235	.	T	C	.	.	MAF_INRAE=22.152;MAF_USDA=18.824
NC_035099.1	20210237	.	T	G	.	.	MAF_USDA=6.557
NC_035099.1	20210287	.	G	T	.	.	MAF_INRAE=26.582;MAF_USDA=14.706
NC_035099.1	20210341	.	C	T	.	.	MAF_USDA=2.083
NC_035099.1	20210460	.	T	A	.	.	MAF_INRAE=6.962;MAF_USDA=13.529
NC_035099.1	20210488	.	T	C	.	.	MAF_INRAE=10.0
NC_035099.1	20210528	.	G	T	.	.	MAF_USDA=5.738
NC_035099.1	20210626	.	A	C	.	.	MAF_USDA=2.459
NC_035099.1	20210683	.	C	T	.	.	MAF_INRAE=10.0
NC_035099.1	20210691	.	C	T	.	.	MAF_INRAE=33.544;MAF_USDA=18.235
NC_035099.1	20210713	.	G	A	.	.	MAF_INRAE=10.759;MAF_USDA=10.0
NC_035099.1	20210727	.	A	G	.	.	MAF_USDA=1.639
NC_035099.1	20210766	.	G	A	.	.	MAF_USDA=1.695
NC_035099.1	20210772	.	G	T	.	.	MAF_USDA=2.5
NC_035099.1	20210842	.	A	G	.	.	MAF_USDA=2.459
NC_035099.1	20210956	.	C	A	.	.	MAF_USDA=2.5
NC_035099.1	20210968	.	A	C	.	.	MAF_INRAE=10.833;MAF_USDA=17.857
NC_035099.1	20210973	.	T	G	.	.	MAF_USDA=4.167
NC_035099.1	20211018	.	C	T	.	.	MAF_INRAE=39.167
NC_035099.1	20211047	.	A	G	.	.	MAF_INRAE=45.0
NC_035099.1	20211050	.	G	C	.	.	MAF_INRAE=45.0
NC_035099.1	20211057	.	C	T	.	.	MAF_USDA=25.0
NC_035099.1	20211068	.	C	T	.	.	MAF_INRAE=40.833
NC_035099.1	20211069	.	A	G	.	.	MAF_INRAE=40.833
NC_035099.1	20211079	.	T	G	.	.	MAF_INRAE=40.0
NC_035099.1	20211101	.	A	G	.	.	MAF_INRAE=10.833
NC_035099.1	20211114	.	T	A	.	.	MAF_INRAE=35.833;MAF_USDA=33.333
NC_035099.1	20211138	.	T	C	.	.	MAF_USDA=14.754
NC_035099.1	20211153	.	A	C	.	.	MAF_USDA=11.864
NC_035099.1	20211154	.	A	T	.	.	MAF_USDA=11.864
NC_035099.1	20211157	.	C	T	.	.	MAF_USDA=11.864
NC_035099.1	20211165	.	C	T	.	.	MAF_USDA=16.393
NC_035099.1	20211195	.	G	T	.	.	MAF_USDA=7.059
NC_035099.1	20211203	.	G	A	.	.	MAF_USDA=1.667
NC_035099.1	20211246	.	G	A	.	.	MAF_USDA=4.098
NC_035099.1	20211258	.	T	C	.	.	MAF_INRAE=10.127;MAF_USDA=7.647
NC_035099.1	20211260	.	C	T	.	.	MAF_USDA=1.639
NC_035099.1	20211263	.	T	A	.	.	MAF_USDA=2.459
NC_035099.1	20211266	.	G	A	.	.	MAF_USDA=2.459
NC_035099.1	20211288	.	A	C	.	.	MAF_USDA=2.459
NC_035099.1	20211292	.	C	T	.	.	MAF_USDA=4.918
NC_035099.1	20211298	.	T	C	.	.	MAF_USDA=4.098
NC_035099.1	20211299	.	G	T	.	.	MAF_USDA=4.098
NC_035099.1	20211304	.	G	A	.	.	MAF_USDA=4.098
NC_035099.1	20211359	.	G	C	.	.	MAF_INRAE=5.833;MAF_USDA=5.294
NC_035099.1	20211396	.	A	T	.	.	MAF_USDA=2.459
NC_035099.1	20211514	.	A	T	.	.	MAF_INRAE=5.0;MAF_USDA=31.176
NC_035099.1	20211523	.	C	A	.	.	MAF_USDA=4.918
NC_035099.1	20211531	.	G	A	.	.	MAF_INRAE=5.0;MAF_USDA=30.0
NC_035099.1	20211554	.	A	C	.	.	MAF_INRAE=5.0;MAF_USDA=29.412
NC_035099.1	20211621	.	A	G	.	.	MAF_USDA=10.588
NC_035099.1	20211658	.	A	T	.	.	MAF_USDA=4.098
NC_035099.1	20211680	.	C	T	.	.	MAF_USDA=1.639
NC_035099.1	20211713	.	A	G	.	.	MAF_INRAE=5.833;MAF_USDA=5.294
NC_035099.1	20211714	.	G	A	.	.	MAF_INRAE=5.833;MAF_USDA=5.294
NC_035099.1	20211740	.	G	A	.	.	MAF_INRAE=13.291;MAF_USDA=8.824
NC_035099.1	20211815	.	C	T	.	.	MAF_USDA=2.459
NC_035099.1	20211854	.	A	G	.	.	MAF_USDA=4.918
NC_035099.1	20211911	.	C	T	.	.	MAF_USDA=2.459
NC_035099.1	20212253	.	G	A	.	.	MAF_USDA=1.639
NC_035099.1	20212307	.	C	A	.	.	MAF_USDA=2.459
NC_035099.1	20212316	.	T	G	.	.	MAF_INRAE=31.013;MAF_USDA=20.588
NC_035099.1	20212362	.	T	C	.	.	MAF_INRAE=5.0;MAF_USDA=2.353
NC_035099.1	20212366	.	T	C	.	.	MAF_USDA=1.639
NC_035099.1	20212485	.	A	C	.	.	MAF_INRAE=4.167;MAF_USDA=2.353
NC_035099.1	20212493	.	C	A	.	.	MAF_USDA=2.459
NC_035099.1	20212495	.	C	G	.	.	MAF_USDA=2.459
NC_035099.1	20212525	.	C	A	.	.	MAF_USDA=2.459
NC_035099.1	20212557	.	C	A	.	.	MAF_USDA=3.279
NC_035099.1	20212607	.	C	T	.	.	MAF_USDA=4.918
NC_035099.1	20212694	.	C	G	.	.	MAF_USDA=3.279
NC_035099.1	20212706	.	C	A	.	.	MAF_USDA=2.459
NC_035099.1	20212709	.	G	T	.	.	MAF_USDA=11.765
NC_035099.1	20212721	.	T	G	.	.	MAF_USDA=2.5
NC_035099.1	20212723	.	T	C	.	.	MAF_USDA=2.459
NC_035099.1	20212734	.	G	A	.	.	MAF_INRAE=10.127;MAF_USDA=7.647
NC_035099.1	20212745	.	C	T	.	.	MAF_USDA=20.588
NC_035099.1	20212746	.	A	G	.	.	MAF_USDA=21.176
NC_035099.1	20212759	.	A	G	.	.	MAF_USDA=2.941
NC_035099.1	20212760	.	C	T	.	.	MAF_USDA=2.941
NC_035099.1	20212813	.	C	A	.	.	MAF_USDA=3.279
NC_035099.1	20212832	.	G	A	.	.	MAF_INRAE=17.089;MAF_USDA=12.5
NC_035099.1	20212910	.	G	T	.	.	MAF_INRAE=22.152;MAF_USDA=4.918
NC_035099.1	20212912	.	T	A	.	.	MAF_INRAE=17.089;MAF_USDA=12.5
NC_035099.1	20212937	.	C	T	.	.	MAF_INRAE=9.167;MAF_USDA=5.738
NC_035099.1	20213041	.	A	T	.	.	MAF_USDA=1.639
NC_035099.1	20213093	.	C	T	.	.	MAF_USDA=3.279
NC_035099.1	20213233	.	C	T	.	.	MAF_USDA=2.083
NC_035099.1	20213250	.	G	A	.	.	MAF_INRAE=14.557;MAF_USDA=11.475
NC_035099.1	20213263	.	A	G	.	.	MAF_INRAE=5.0;MAF_USDA=2.941
NC_035099.1	20213297	.	A	T	.	.	MAF_INRAE=11.667;MAF_USDA=6.25
NC_035099.1	20213298	.	G	C	.	.	MAF_INRAE=11.667;MAF_USDA=6.25
NC_035099.1	20213299	.	G	T	.	.	MAF_INRAE=11.667;MAF_USDA=6.25
NC_035099.1	20213390	.	G	A	.	.	MAF_USDA=4.918
NC_035099.1	20213393	.	A	T	.	.	MAF_INRAE=4.167
NC_035099.1	20213417	.	G	T	.	.	MAF_USDA=2.083
NC_035099.1	20213479	.	C	A	.	.	MAF_INRAE=1.667
NC_035099.1	20213505	.	C	G	.	.	MAF_INRAE=34.177;MAF_USDA=13.529
NC_035099.1	20213506	.	G	A	.	.	MAF_USDA=2.459
NC_035099.1	20213595	.	A	G	.	.	MAF_INRAE=30.38;MAF_USDA=13.934
NC_035099.1	20213607	.	T	A	.	.	MAF_USDA=2.459
NC_035099.1	20213635	.	G	A	.	.	MAF_USDA=10.0
NC_035099.1	20213668	.	T	G	.	.	MAF_USDA=10.588
NC_035099.1	20213724	.	G	A	.	.	MAF_USDA=4.098
NC_035099.1	20213837	.	A	C	.	.	MAF_USDA=1.639
NC_035099.1	20213873	.	C	A	.	.	MAF_INRAE=5.0;MAF_USDA=2.353
NC_035099.1	20213910	.	C	T	.	.	MAF_INRAE=22.785;MAF_USDA=8.197
NC_035099.1	20213944	.	T	C	.	.	MAF_INRAE=1.667;MAF_USDA=36.885
NC_035099.1	20214126	.	G	T	.	.	MAF_INRAE=16.456;MAF_USDA=12.5
NC_035099.1	20214353	.	G	A	.	.	MAF_USDA=1.639
NC_035099.1	20214371	.	A	C	.	.	MAF_USDA=1.639
NC_035099.1	20214399	.	T	G	.	.	MAF_USDA=4.098
NC_035099.1	20214424	.	T	A	.	.	MAF_INRAE=17.722;MAF_USDA=12.5
NC_035099.1	20214593	.	C	A	.	.	MAF_USDA=2.353
NC_035099.1	20214620	.	T	A	.	.	MAF_INRAE=4.167;MAF_USDA=2.941
NC_035099.1	20214666	.	C	A	.	.	MAF_USDA=4.098
NC_035099.1	20214713	.	C	T	.	.	MAF_INRAE=4.167
NC_035099.1	20214803	.	C	T	.	.	MAF_USDA=1.639
NC_035099.1	20214833	.	C	T	.	.	MAF_USDA=6.557
NC_035099.1	20214943	.	T	G	.	.	MAF_INRAE=33.544;MAF_USDA=10.588
NC_035099.1	20215060	.	C	A	.	.	MAF_USDA=3.279
NC_035099.1	20215084	.	G	T	.	.	MAF_INRAE=11.392;MAF_USDA=12.5
NC_035099.1	20215306	.	G	A	.	.	MAF_USDA=1.639
NC_035099.1	20215359	.	G	A	.	.	MAF_USDA=2.459
NC_035099.1	20215434	.	C	G	.	.	MAF_INRAE=4.167
NC_035099.1	20215501	.	T	A	.	.	MAF_INRAE=10.759;MAF_USDA=12.5
NC_035099.1	20215502	.	G	T	.	.	MAF_USDA=18.75
NC_035099.1	20215504	.	A	T	.	.	MAF_INRAE=5.833;MAF_USDA=4.167
NC_035099.1	20215599	.	G	T	.	.	MAF_INRAE=30.38;MAF_USDA=13.934
NC_035099.1	20215629	.	C	T	.	.	MAF_USDA=2.459
NC_035099.1	20215672	.	T	A	.	.	MAF_USDA=1.639
NC_035099.1	20215836	.	C	G	.	.	MAF_USDA=3.279
NC_035099.1	20215842	.	G	A	.	.	MAF_INRAE=9.494;MAF_USDA=9.412
NC_035099.1	20215887	.	T	A	.	.	MAF_USDA=4.098
NC_035099.1	20215980	.	G	T	.	.	MAF_USDA=2.459
NC_035099.1	20216196	.	C	T	.	.	MAF_INRAE=38.608;MAF_USDA=45.882
NC_035099.1	20216220	.	G	A	.	.	MAF_INRAE=11.392;MAF_USDA=12.5
NC_035099.1	20216318	.	C	G	.	.	MAF_INRAE=37.342;MAF_USDA=44.706
NC_035099.1	20216388	.	T	A	.	.	MAF_INRAE=48.734;MAF_USDA=41.176
NC_035099.1	20216389	.	A	T	.	.	MAF_INRAE=45.833;MAF_USDA=41.176
NC_035099.1	20216423	.	C	A	.	.	MAF_INRAE=13.924;MAF_USDA=4.098
NC_035099.1	20216676	.	G	A	.	.	MAF_USDA=1.639
NC_035099.1	20216721	.	G	A	.	.	MAF_USDA=1.639
NC_035099.1	20216988	.	G	T	.	.	MAF_USDA=1.639
NC_035099.1	20217008	.	A	T	.	.	MAF_INRAE=8.333
NC_035099.1	20217032	.	G	C	.	.	MAF_USDA=37.5
NC_035099.1	20217129	.	A	G	.	.	MAF_INRAE=13.924;MAF_USDA=4.098
NC_035099.1	20217132	.	T	C	.	.	MAF_INRAE=45.0;MAF_USDA=44.118
NC_035099.1	20217166	.	T	C	.	.	MAF_INRAE=20.886;MAF_USDA=7.647
NC_035099.1	20217184	.	A	T	.	.	MAF_INRAE=46.835;MAF_USDA=41.176
NC_035099.1	20217200	.	A	G	.	.	MAF_INRAE=46.835;MAF_USDA=33.333
NC_035099.1	20217203	.	A	G	.	.	MAF_USDA=10.588
NC_035099.1	20217279	.	T	G	.	.	MAF_INRAE=5.0;MAF_USDA=2.941
NC_035099.1	20217316	.	C	T	.	.	MAF_USDA=2.459
NC_035099.1	20217393	.	G	T	.	.	MAF_INRAE=6.667;MAF_USDA=11.765
NC_035099.1	20217396	.	G	A	.	.	MAF_USDA=1.639
NC_035099.1	20217431	.	C	A	.	.	MAF_INRAE=11.667;MAF_USDA=5.738
NC_035099.1	20217523	.	G	T	.	.	MAF_USDA=10.843
NC_035099.1	20217533	.	C	A	.	.	MAF_INRAE=1.667
NC_035099.1	20217682	.	A	T	.	.	MAF_INRAE=5.833
NC_035099.1	20217698	.	T	A	.	.	MAF_INRAE=5.833
NC_035099.1	20217800	.	T	A	.	.	MAF_USDA=5.0
NC_035099.1	20217822	.	C	T	.	.	MAF_USDA=1.667
NC_035099.1	20217942	.	T	G	.	.	MAF_INRAE=23.333;MAF_USDA=12.5
NC_035099.1	20217958	.	T	G	.	.	MAF_INRAE=42.5;MAF_USDA=49.398
NC_035099.1	20218040	.	A	G	.	.	MAF_USDA=2.5
NC_035099.1	20218041	.	T	G	.	.	MAF_INRAE=49.167;MAF_USDA=48.795
NC_035099.1	20218180	.	A	T	.	.	MAF_USDA=5.0
NC_035099.1	20218283	.	A	G	.	.	MAF_INRAE=42.5;MAF_USDA=18.452
NC_035099.1	20218358	.	G	T	.	.	MAF_INRAE=10.833;MAF_USDA=5.833
NC_035099.1	20218410	.	G	A	.	.	MAF_USDA=15.0
NC_035099.1	20218412	.	G	A	.	.	MAF_USDA=1.667
NC_035099.1	20218446	.	C	T	.	.	MAF_USDA=5.738
NC_035099.1	20218556	.	G	A	.	.	MAF_USDA=24.59
NC_035099.1	20218632	.	C	A	.	.	MAF_USDA=11.446
NC_035099.1	20218656	.	T	G	.	.	MAF_USDA=14.583
NC_035099.1	20218758	.	C	T	.	.	MAF_INRAE=3.333
NC_035099.1	20218761	.	C	T	.	.	MAF_INRAE=3.333
NC_035099.1	20218768	.	T	G	.	.	MAF_INRAE=3.333
NC_035099.1	20218790	.	G	A	.	.	MAF_INRAE=3.333;MAF_USDA=9.016
NC_035099.1	20218791	.	G	A	.	.	MAF_INRAE=33.333;MAF_USDA=7.647
NC_035099.1	20218793	.	T	C	.	.	MAF_INRAE=2.5;MAF_USDA=9.836
NC_035099.1	20218794	.	T	C	.	.	MAF_INRAE=2.5;MAF_USDA=9.836
NC_035099.1	20218795	.	G	A	.	.	MAF_USDA=10.656
NC_035099.1	20218800	.	T	A	.	.	MAF_USDA=11.475
NC_035099.1	20218812	.	C	T	.	.	MAF_USDA=1.639
NC_035099.1	20218814	.	A	G	.	.	MAF_INRAE=2.5;MAF_USDA=11.475
NC_035099.1	20218817	.	C	G	.	.	MAF_INRAE=2.5;MAF_USDA=11.475
NC_035099.1	20218818	.	T	A	.	.	MAF_INRAE=10.0;MAF_USDA=12.941
NC_035099.1	20218822	.	T	G	.	.	MAF_INRAE=1.667;MAF_USDA=12.295
NC_035099.1	20218850	.	C	T	.	.	MAF_USDA=13.934
NC_035099.1	20218930	.	C	T	.	.	MAF_USDA=14.583
NC_035099.1	20219100	.	T	C	.	.	MAF_USDA=2.459
NC_035099.1	20219258	.	T	C	.	.	MAF_INRAE=35.833;MAF_USDA=17.073
NC_035099.1	20219317	.	C	A	.	.	MAF_USDA=2.542
NC_035099.1	20219329	.	C	T	.	.	MAF_INRAE=14.167
NC_035099.1	20219346	.	T	C	.	.	MAF_USDA=1.639
NC_035099.1	20219357	.	A	G	.	.	MAF_INRAE=20.253;MAF_USDA=8.824
NC_035099.1	20219440	.	G	T	.	.	MAF_USDA=1.639
NC_035099.1	20219460	.	A	T	.	.	MAF_USDA=1.639
NC_035099.1	20219468	.	G	T	.	.	MAF_USDA=2.459
NC_035099.1	20219476	.	C	A	.	.	MAF_INRAE=7.595;MAF_USDA=12.941
NC_035099.1	20219491	.	G	A	.	.	MAF_USDA=1.639
NC_035099.1	20219500	.	A	C	.	.	MAF_USDA=1.639
NC_035099.1	20219505	.	T	C	.	.	MAF_INRAE=38.608;MAF_USDA=22.941
NC_035099.1	20219545	.	A	C	.	.	MAF_INRAE=39.241;MAF_USDA=23.494
NC_035099.1	20219663	.	T	G	.	.	MAF_INRAE=20.253;MAF_USDA=9.036
NC_035099.1	20219711	.	G	C	.	.	MAF_USDA=2.459
NC_035099.1	20219761	.	C	T	.	.	MAF_USDA=2.459
NC_035099.1	20219920	.	A	G	.	.	MAF_USDA=2.459
NC_035099.1	20219922	.	T	C	.	.	MAF_USDA=12.941
NC_035099.1	20219932	.	C	T	.	.	MAF_INRAE=6.667;MAF_USDA=4.918
NC_035099.1	20220055	.	G	T	.	.	MAF_USDA=2.459
NC_035099.1	20220140	.	G	A	.	.	MAF_INRAE=5.0;MAF_USDA=2.941
NC_035099.1	20220281	.	T	A	.	.	MAF_INRAE=13.291;MAF_USDA=21.176
NC_035099.1	20220340	.	G	T	.	.	MAF_INRAE=3.797
NC_035099.1	20220435	.	T	C	.	.	MAF_USDA=14.754
NC_035099.1	20220480	.	T	G	.	.	MAF_USDA=1.639
NC_035099.1	20220728	.	C	A	.	.	MAF_USDA=1.639
NC_035099.1	20220806	.	C	G	.	.	MAF_INRAE=32.911;MAF_USDA=16.471
NC_035099.1	20220818	.	A	T	.	.	MAF_INRAE=13.333
NC_035099.1	20220978	.	G	T	.	.	MAF_USDA=4.098
NC_035099.1	20221052	.	A	C	.	.	MAF_INRAE=31.013;MAF_USDA=38.235
NC_035099.1	20221057	.	C	T	.	.	MAF_INRAE=3.797;MAF_USDA=8.197
NC_035099.1	20221108	.	C	T	.	.	MAF_USDA=1.639
NC_035099.1	20221127	.	G	T	.	.	MAF_INRAE=13.291;MAF_USDA=22.941
NC_035099.1	20221137	.	A	C	.	.	MAF_INRAE=9.494;MAF_USDA=20.588
NC_035099.1	20221156	.	C	A	.	.	MAF_USDA=2.941
NC_035099.1	20221235	.	T	C	.	.	MAF_USDA=9.836
NC_035099.1	20221286	.	A	G	.	.	MAF_USDA=13.115
NC_035099.1	20221346	.	C	A	.	.	MAF_USDA=3.279
NC_035099.1	20221602	.	T	A	.	.	MAF_USDA=4.098
NC_035099.1	20221661	.	A	T	.	.	MAF_USDA=3.279
NC_035099.1	20221673	.	A	T	.	.	MAF_INRAE=47.368;MAF_USDA=12.353
NC_035099.1	20221681	.	A	C	.	.	MAF_INRAE=10.526;MAF_USDA=6.471
NC_035099.1	20221700	.	C	T	.	.	MAF_INRAE=9.494;MAF_USDA=20.588
NC_035099.1	20221831	.	T	C	.	.	MAF_USDA=2.459
NC_035099.1	20221916	.	A	C	.	.	MAF_INRAE=3.797
NC_035099.1	20221996	.	G	A	.	.	MAF_INRAE=29.114;MAF_USDA=6.471
NC_035099.1	20222084	.	G	A	.	.	MAF_USDA=2.459
NC_035099.1	20222095	.	G	A	.	.	MAF_USDA=1.765
NC_035099.1	20222097	.	G	A	.	.	MAF_USDA=5.738
NC_035099.1	20222162	.	C	T	.	.	MAF_USDA=1.639
NC_035099.1	20222444	.	C	T	.	.	MAF_USDA=4.098
NC_035099.1	20222497	.	T	G	.	.	MAF_USDA=9.016
NC_035099.1	20222517	.	C	T	.	.	MAF_USDA=17.213
NC_035099.1	20222518	.	G	A	.	.	MAF_USDA=4.098
NC_035099.1	20222599	.	T	A	.	.	MAF_USDA=11.765
NC_035099.1	20222831	.	G	A	.	.	MAF_USDA=1.639
NC_035099.1	20222922	.	G	T	.	.	MAF_INRAE=10.0;MAF_USDA=5.738
NC_035099.1	20222940	.	C	A	.	.	MAF_INRAE=5.0;MAF_USDA=3.529
NC_035099.1	20222965	.	G	T	.	.	MAF_INRAE=46.203;MAF_USDA=12.941
NC_035099.1	20223056	.	G	T	.	.	MAF_USDA=2.459
NC_035099.1	20223063	.	A	T	.	.	MAF_USDA=4.098
NC_035099.1	20223088	.	C	T	.	.	MAF_USDA=1.639
NC_035099.1	20223366	.	G	A	.	.	MAF_INRAE=3.797;MAF_USDA=2.459
NC_035099.1	20223664	.	T	G	.	.	MAF_USDA=3.279
NC_035099.1	20223755	.	C	T	.	.	MAF_INRAE=21.053
NC_035099.1	20224070	.	T	C	.	.	MAF_USDA=1.639
NC_035099.1	20224071	.	G	T	.	.	MAF_USDA=1.639
NC_035099.1	20224212	.	A	T	.	.	MAF_USDA=3.279
NC_035099.1	20224224	.	A	C	.	.	MAF_INRAE=9.494;MAF_USDA=18.235
NC_035099.1	20224316	.	C	T	.	.	MAF_USDA=2.459
NC_035099.1	20224638	.	A	T	.	.	MAF_USDA=3.529
NC_035099.1	20224727	.	T	G	.	.	MAF_INRAE=8.861;MAF_USDA=6.557
NC_035099.1	20224813	.	C	T	.	.	MAF_USDA=2.459
NC_035099.1	20224907	.	C	G	.	.	MAF_USDA=5.294
NC_035099.1	20224998	.	T	C	.	.	MAF_INRAE=20.886;MAF_USDA=32.353
NC_035099.1	20225078	.	A	G	.	.	MAF_INRAE=28.481;MAF_USDA=3.529
NC_035099.1	20225171	.	A	C	.	.	MAF_USDA=1.639
NC_035099.1	20225261	.	G	A	.	.	MAF_USDA=3.333
NC_035099.1	20225283	.	G	A	.	.	MAF_INRAE=12.5
NC_035099.1	20225336	.	A	C	.	.	MAF_USDA=1.639
NC_035099.1	20225339	.	A	T	.	.	MAF_USDA=3.279
NC_035099.1	20225398	.	C	G	.	.	MAF_USDA=2.459
NC_035099.1	20225424	.	G	A	.	.	MAF_USDA=2.459
NC_035099.1	20225533	.	G	A	.	.	MAF_USDA=3.279
NC_035099.1	20225622	.	C	T	.	.	MAF_USDA=2.459
NC_035099.1	20225652	.	G	A	.	.	MAF_USDA=4.098
NC_035099.1	20225679	.	G	C	.	.	MAF_USDA=4.098
NC_035099.1	20225962	.	A	G	.	.	MAF_USDA=3.279
NC_035099.1	20226053	.	GTATTTGT	GTATTTGA	.	.	MAF_USDA=2.083
NC_035099.1	20226060	.	T	A	.	.	MAF_USDA=1.639
NC_035099.1	20226078	.	A	T	.	.	MAF_INRAE=19.62;MAF_USDA=22.941
NC_035099.1	20226102	.	A	C	.	.	MAF_USDA=2.459
NC_035099.1	20226111	.	G	A	.	.	MAF_USDA=2.353
NC_035099.1	20226159	.	T	G	.	.	MAF_USDA=1.639
NC_035099.1	20226165	.	T	G	.	.	MAF_USDA=7.059
NC_035099.1	20226166	.	T	C	.	.	MAF_USDA=7.377
NC_035099.1	20226355	.	C	G	.	.	MAF_INRAE=10.0
NC_035099.1	20226431	.	A	G	.	.	MAF_USDA=2.459
NC_035099.1	20226503	.	G	T	.	.	MAF_USDA=2.459
NC_035099.1	20226518	.	G	T	.	.	MAF_INRAE=5.0;MAF_USDA=8.333
NC_035099.1	20226587	.	G	T	.	.	MAF_USDA=2.941
NC_035099.1	20226602	.	C	T	.	.	MAF_USDA=1.639
NC_035099.1	20226603	.	G	A	.	.	MAF_USDA=2.459
NC_035099.1	20226607	.	C	A	.	.	MAF_USDA=2.459
NC_035099.1	20226642	.	T	G	.	.	MAF_USDA=4.098
NC_035099.1	20226670	.	G	A	.	.	MAF_USDA=2.353
NC_035099.1	20226683	.	A	T	.	.	MAF_INRAE=19.62;MAF_USDA=25.294
NC_035099.1	20226686	.	T	C	.	.	MAF_INRAE=23.333;MAF_USDA=44.706
NC_035099.1	20226699	.	T	G	.	.	MAF_INRAE=5.0;MAF_USDA=6.25
NC_035099.1	20226794	.	G	A	.	.	MAF_USDA=2.459
NC_035099.1	20226897	.	A	G	.	.	MAF_USDA=4.918
NC_035099.1	20227032	.	G	A	.	.	MAF_INRAE=20.253;MAF_USDA=48.824
NC_035099.1	20227057	.	G	T	.	.	MAF_INRAE=18.987;MAF_USDA=24.706
NC_035099.1	20227183	.	C	T	.	.	MAF_INRAE=10.526;MAF_USDA=1.639
NC_035099.1	20227268	.	G	T	.	.	MAF_USDA=2.459
NC_035099.1	20227357	.	G	A	.	.	MAF_INRAE=8.861;MAF_USDA=4.918
NC_035099.1	20227400	.	T	A	.	.	MAF_USDA=2.459
NC_035099.1	20227459	.	G	A	.	.	MAF_INRAE=10.0;MAF_USDA=5.738
NC_035099.1	20227496	.	G	A	.	.	MAF_USDA=3.279
NC_035099.1	20227509	.	A	G	.	.	MAF_USDA=3.279
NC_035099.1	20227525	.	C	T	.	.	MAF_USDA=3.279
NC_035099.1	20227667	.	C	A	.	.	MAF_INRAE=3.797;MAF_USDA=1.639
NC_035099.1	20227887	.	T	C	.	.	MAF_USDA=1.639
NC_035099.1	20227981	.	T	C	.	.	MAF_USDA=3.279
NC_035099.1	20227982	.	A	T	.	.	MAF_USDA=3.279
NC_035099.1	20228004	.	T	A	.	.	MAF_USDA=4.918
NC_035099.1	20228030	.	G	A	.	.	MAF_USDA=2.459
NC_035099.1	20228033	.	G	A	.	.	MAF_USDA=3.279
NC_035099.1	20228141	.	C	A	.	.	MAF_USDA=11.475
NC_035099.1	20228153	.	C	G	.	.	MAF_INRAE=3.797;MAF_USDA=1.639
NC_035099.1	20228201	.	G	A	.	.	MAF_USDA=3.279
NC_035099.1	20228445	.	C	G	.	.	MAF_USDA=2.459
NC_035099.1	20228509	.	A	T	.	.	MAF_USDA=2.459
NC_035099.1	20228686	.	G	A	.	.	MAF_USDA=2.459
NC_035099.1	20228747	.	A	C	.	.	MAF_INRAE=43.671;MAF_USDA=14.118
NC_035099.1	20228838	.	C	G	.	.	MAF_USDA=2.459
NC_035099.1	20229027	.	A	T	.	.	MAF_INRAE=7.595;MAF_USDA=41.176
NC_035099.1	20229185	.	C	T	.	.	MAF_USDA=3.279
NC_035099.1	20229242	.	C	G	.	.	MAF_INRAE=18.987;MAF_USDA=18.824
NC_035099.1	20229311	.	T	A	.	.	MAF_USDA=6.557
NC_035099.1	20229371	.	C	A	.	.	MAF_USDA=2.459
NC_035099.1	20229395	.	G	A	.	.	MAF_USDA=2.459
NC_035099.1	20229576	.	G	T	.	.	MAF_USDA=2.459
NC_035099.1	20229752	.	C	T	.	.	MAF_INRAE=46.203;MAF_USDA=13.529
NC_035099.1	20229767	.	C	T	.	.	MAF_USDA=2.459
NC_035099.1	20229776	.	T	C	.	.	MAF_INRAE=18.987;MAF_USDA=17.647
NC_035099.1	20229890	.	G	A	.	.	MAF_INRAE=15.789;MAF_USDA=6.557
NC_035099.1	20229958	.	A	T	.	.	MAF_INRAE=10.526;MAF_USDA=12.353
NC_035099.1	20229960	.	C	T	.	.	MAF_INRAE=15.789;MAF_USDA=5.738
NC_035099.1	20229965	.	C	T	.	.	MAF_INRAE=10.526;MAF_USDA=42.857
NC_035099.1	20230059	.	A	T	.	.	MAF_USDA=2.174
NC_035099.1	20230061	.	A	C	.	.	MAF_USDA=20.833
NC_035099.1	20230073	.	C	G	.	.	MAF_INRAE=4.167
NC_035099.1	20230160	.	C	A	.	.	MAF_INRAE=20.886;MAF_USDA=42.353
NC_035099.1	20230269	.	G	C	.	.	MAF_USDA=1.639
NC_035099.1	20230316	.	G	A	.	.	MAF_INRAE=36.076;MAF_USDA=6.471
NC_035099.1	20230345	.	T	G	.	.	MAF_INRAE=46.203;MAF_USDA=14.706
NC_035099.1	20230347	.	G	A	.	.	MAF_INRAE=47.5;MAF_USDA=12.941
NC_035099.1	20230353	.	G	T	.	.	MAF_INRAE=9.494;MAF_USDA=18.235
NC_035099.1	20230486	.	G	C	.	.	MAF_INRAE=45.57;MAF_USDA=21.765
NC_035099.1	20230514	.	C	A	.	.	MAF_USDA=2.459
NC_035099.1	20230677	.	G	A	.	.	MAF_INRAE=22.152;MAF_USDA=43.529
NC_035099.1	20230715	.	G	A	.	.	MAF_USDA=6.557
NC_035099.1	20230801	.	G	T	.	.	MAF_USDA=2.459
NC_035099.1	20230834	.	A	C	.	.	MAF_INRAE=44.937;MAF_USDA=13.529
NC_035099.1	20230841	.	C	A	.	.	MAF_INRAE=44.937;MAF_USDA=13.529
NC_035099.1	20230843	.	A	T	.	.	MAF_USDA=1.639
NC_035099.1	20230861	.	G	T	.	.	MAF_INRAE=10.0;MAF_USDA=5.738
NC_035099.1	20230886	.	A	T	.	.	MAF_INRAE=3.797;MAF_USDA=2.353
NC_035099.1	20230888	.	C	A	.	.	MAF_INRAE=1.667;MAF_USDA=2.459
NC_035099.1	20230895	.	C	A	.	.	MAF_INRAE=46.203;MAF_USDA=15.294
NC_035099.1	20230896	.	C	T	.	.	MAF_INRAE=3.797;MAF_USDA=3.279
NC_035099.1	20230935	.	C	T	.	.	MAF_INRAE=13.333
NC_035099.1	20230936	.	T	A	.	.	MAF_USDA=2.459
NC_035099.1	20231006	.	A	C	.	.	MAF_INRAE=20.886;MAF_USDA=42.353
NC_035099.1	20231039	.	T	C	.	.	MAF_USDA=2.459
NC_035099.1	20231047	.	G	A	.	.	MAF_USDA=2.459
NC_035099.1	20231133	.	C	T	.	.	MAF_INRAE=45.57;MAF_USDA=14.706
NC_035099.1	20231135	.	C	T	.	.	MAF_INRAE=5.0;MAF_USDA=6.25
NC_035099.1	20231169	.	C	T	.	.	MAF_USDA=2.459
NC_035099.1	20231218	.	T	C	.	.	MAF_INRAE=44.304;MAF_USDA=14.118
NC_035099.1	20231282	.	C	G	.	.	MAF_INRAE=45.57;MAF_USDA=14.706
NC_035099.1	20231312	.	A	C	.	.	MAF_INRAE=46.203;MAF_USDA=15.294
NC_035099.1	20231313	.	C	A	.	.	MAF_INRAE=47.5;MAF_USDA=15.294
NC_035099.1	20231331	.	T	A	.	.	MAF_INRAE=46.203;MAF_USDA=15.882
NC_035099.1	20231598	.	C	T	.	.	MAF_USDA=6.522
NC_035099.1	20231725	.	T	C	.	.	MAF_USDA=39.13
NC_035099.1	20231854	.	C	T	.	.	MAF_USDA=41.304
NC_035099.1	20232099	.	A	C	.	.	MAF_USDA=2.459
NC_035099.1	20232151	.	A	T	.	.	MAF_INRAE=8.861;MAF_USDA=5.738
NC_035099.1	20232221	.	C	A	.	.	MAF_INRAE=36.076;MAF_USDA=4.706
NC_035099.1	20232454	.	A	C	.	.	MAF_USDA=3.279
NC_035099.1	20232463	.	A	C	.	.	MAF_INRAE=45.57;MAF_USDA=15.882
NC_035099.1	20232504	.	G	A	.	.	MAF_INRAE=1.667
NC_035099.1	20232655	.	C	T	.	.	MAF_USDA=2.459
NC_035099.1	20232820	.	G	A	.	.	MAF_USDA=1.639
NC_035099.1	20232836	.	G	A	.	.	MAF_USDA=2.459
NC_035099.1	20232879	.	C	A	.	.	MAF_INRAE=46.203;MAF_USDA=13.529
NC_035099.1	20232961	.	C	T	.	.	MAF_INRAE=46.203;MAF_USDA=13.529
NC_035099.1	20232962	.	G	A	.	.	MAF_USDA=2.459
NC_035099.1	20233036	.	T	A	.	.	MAF_USDA=2.459
NC_035099.1	20233122	.	G	C	.	.	MAF_INRAE=1.667
NC_035099.1	20233142	.	A	C	.	.	MAF_USDA=3.279
NC_035099.1	20233146	.	A	G	.	.	MAF_USDA=2.941
NC_035099.1	20233162	.	C	G	.	.	MAF_INRAE=22.785;MAF_USDA=43.529
NC_035099.1	20233166	.	A	G	.	.	MAF_INRAE=44.167;MAF_USDA=12.941
NC_035099.1	20233192	.	G	T	.	.	MAF_INRAE=10.127;MAF_USDA=7.059
NC_035099.1	20233244	.	G	A	.	.	MAF_USDA=2.459
NC_035099.1	20233318	.	C	A	.	.	MAF_INRAE=10.526;MAF_USDA=20.0
NC_035099.1	20233333	.	G	A	.	.	MAF_USDA=2.459
NC_035099.1	20233337	.	G	A	.	.	MAF_INRAE=44.937;MAF_USDA=12.941
NC_035099.1	20233458	.	T	A	.	.	MAF_USDA=2.459
NC_035099.1	20233832	.	G	C	.	.	MAF_INRAE=8.861;MAF_USDA=6.557
NC_035099.1	20233834	.	C	T	.	.	MAF_INRAE=10.127;MAF_USDA=6.471
NC_035099.1	20233856	.	C	T	.	.	MAF_USDA=4.918
NC_035099.1	20233864	.	T	G	.	.	MAF_INRAE=8.861;MAF_USDA=18.235
NC_035099.1	20233904	.	G	A	.	.	MAF_USDA=2.459
NC_035099.1	20233965	.	C	T	.	.	MAF_USDA=2.459
NC_035099.1	20234003	.	G	A	.	.	MAF_INRAE=10.127;MAF_USDA=7.647
NC_035099.1	20234101	.	A	G	.	.	MAF_USDA=2.459
NC_035099.1	20234152	.	C	T	.	.	MAF_USDA=2.459
NC_035099.1	20234262	.	G	A	.	.	MAF_USDA=2.459
NC_035099.1	20234350	.	G	T	.	.	MAF_USDA=2.459
NC_035099.1	20234353	.	G	A	.	.	MAF_INRAE=3.797
NC_035099.1	20234490	.	C	A	.	.	MAF_USDA=2.459
NC_035099.1	20234497	.	C	A	.	.	MAF_USDA=3.279
NC_035099.1	20234516	.	C	T	.	.	MAF_INRAE=3.797
NC_035099.1	20234590	.	A	C	.	.	MAF_USDA=3.279
NC_035099.1	20234598	.	C	G	.	.	MAF_INRAE=46.203;MAF_USDA=15.882
NC_035099.1	20234643	.	C	T	.	.	MAF_INRAE=10.127;MAF_USDA=7.059
NC_035099.1	20234665	.	T	G	.	.	MAF_INRAE=46.203;MAF_USDA=13.529
NC_035099.1	20234828	.	C	T	.	.	MAF_USDA=1.639
NC_035099.1	20234849	.	C	G	.	.	MAF_USDA=1.639
NC_035099.1	20234858	.	G	T	.	.	MAF_INRAE=3.797
NC_035099.1	20234870	.	G	T	.	.	MAF_USDA=1.639
NC_035099.1	20234905	.	G	A	.	.	MAF_INRAE=9.494;MAF_USDA=19.412
NC_035099.1	20234948	.	C	T	.	.	MAF_INRAE=45.57;MAF_USDA=13.529
NC_035099.1	20234960	.	T	A	.	.	MAF_USDA=2.459
NC_035099.1	20234984	.	T	G	.	.	MAF_INRAE=13.333
NC_035099.1	20234996	.	A	T	.	.	MAF_INRAE=3.797
NC_035099.1	20235028	.	A	T	.	.	MAF_INRAE=3.797
NC_035099.1	20235082	.	G	A	.	.	MAF_USDA=1.639
NC_035099.1	20235316	.	T	A	.	.	MAF_USDA=5.738
NC_035099.1	20235413	.	A	G	.	.	MAF_INRAE=46.203;MAF_USDA=18.235
NC_035099.1	20235445	.	T	A	.	.	MAF_USDA=3.279
NC_035099.1	20235465	.	G	A	.	.	MAF_INRAE=5.263
NC_035099.1	20235534	.	C	A	.	.	MAF_USDA=2.5
NC_035099.1	20235575	.	C	T	.	.	MAF_INRAE=46.203;MAF_USDA=14.286
NC_035099.1	20235578	.	G	A	.	.	MAF_INRAE=47.5;MAF_USDA=13.69
NC_035099.1	20235677	.	A	T	.	.	MAF_INRAE=49.167;MAF_USDA=16.867
NC_035099.1	20235680	.	A	G	.	.	MAF_INRAE=49.167;MAF_USDA=13.855
NC_035099.1	20235714	.	G	T	.	.	MAF_INRAE=14.167
NC_035099.1	20235728	.	G	A	.	.	MAF_USDA=2.459
NC_035099.1	20235743	.	T	C	.	.	MAF_USDA=1.639
NC_035099.1	20235802	.	A	G	.	.	MAF_USDA=6.522
NC_035099.1	20235803	.	T	G	.	.	MAF_INRAE=49.167;MAF_USDA=14.458
NC_035099.1	20235834	.	G	T	.	.	MAF_INRAE=49.167;MAF_USDA=14.458
NC_035099.1	20235860	.	A	T	.	.	MAF_INRAE=50.0;MAF_USDA=14.458
```
