## Supplemental Data 1 for "Development of a high-density 665 K SNP array for rainbow trout genome-wide genotyping": INRAE_USDA_MAF1.vcf (part 851 of 1714)

```
NC_035099.1	20235865	.	G	T	.	.	MAF_USDA=2.5
NC_035099.1	20235915	.	C	A	.	.	MAF_USDA=2.5
NC_035099.1	20235961	.	T	C	.	.	MAF_USDA=1.667
NC_035099.1	20236003	.	A	G	.	.	MAF_INRAE=14.167
NC_035099.1	20236048	.	C	T	.	.	MAF_USDA=3.39
NC_035099.1	20236057	.	A	T	.	.	MAF_INRAE=50.0;MAF_USDA=17.262
NC_035099.1	20236072	.	G	A	.	.	MAF_INRAE=50.0;MAF_USDA=15.06
NC_035099.1	20236084	.	T	C	.	.	MAF_USDA=3.333
NC_035099.1	20236100	.	A	G	.	.	MAF_INRAE=50.0;MAF_USDA=16.667
NC_035099.1	20236118	.	A	C	.	.	MAF_USDA=2.459
NC_035099.1	20236210	.	G	T	.	.	MAF_INRAE=46.667;MAF_USDA=12.941
NC_035099.1	20236234	.	G	A	.	.	MAF_INRAE=4.167
NC_035099.1	20236266	.	C	A	.	.	MAF_USDA=12.5
NC_035099.1	20236267	.	C	T	.	.	MAF_INRAE=5.0;MAF_USDA=10.417
NC_035099.1	20236269	.	C	T	.	.	MAF_USDA=1.667
NC_035099.1	20236290	.	C	T	.	.	MAF_INRAE=49.167;MAF_USDA=19.88
NC_035099.1	20236316	.	A	T	.	.	MAF_USDA=1.639
NC_035099.1	20236337	.	A	C	.	.	MAF_USDA=1.639
NC_035099.1	20236388	.	A	C	.	.	MAF_USDA=2.083
NC_035099.1	20236392	.	T	G	.	.	MAF_USDA=7.377
NC_035099.1	20236393	.	T	C	.	.	MAF_USDA=3.279
NC_035099.1	20236646	.	T	C	.	.	MAF_INRAE=49.167;MAF_USDA=13.69
NC_035099.1	20236758	.	A	C	.	.	MAF_INRAE=50.0;MAF_USDA=14.458
NC_035099.1	20236787	.	T	G	.	.	MAF_USDA=2.5
NC_035099.1	20236876	.	C	A	.	.	MAF_INRAE=49.167;MAF_USDA=17.262
NC_035099.1	20236892	.	G	A	.	.	MAF_USDA=2.5
NC_035099.1	20236993	.	T	G	.	.	MAF_INRAE=50.0
NC_035099.1	20237084	.	A	T	.	.	MAF_USDA=1.667
NC_035099.1	20237093	.	T	A	.	.	MAF_INRAE=49.167;MAF_USDA=13.855
NC_035099.1	20237132	.	C	G	.	.	MAF_USDA=2.5
NC_035099.1	20237139	.	C	T	.	.	MAF_INRAE=50.0;MAF_USDA=17.262
NC_035099.1	20237161	.	G	T	.	.	MAF_USDA=3.279
NC_035099.1	20237209	.	G	C	.	.	MAF_USDA=41.667
NC_035099.1	20237210	.	G	T	.	.	MAF_USDA=41.667
NC_035099.1	20237211	.	A	T	.	.	MAF_USDA=41.667
NC_035099.1	20237219	.	G	A	.	.	MAF_USDA=2.459
NC_035099.1	20237248	.	C	T	.	.	MAF_INRAE=50.0
NC_035099.1	20237255	.	A	G	.	.	MAF_INRAE=7.5;MAF_USDA=5.833
NC_035099.1	20237261	.	T	C	.	.	MAF_USDA=3.333
NC_035099.1	20237316	.	G	A	.	.	MAF_USDA=2.459
NC_035099.1	20237334	.	C	A	.	.	MAF_INRAE=35.833;MAF_USDA=14.286
NC_035099.1	20237345	.	G	T	.	.	MAF_USDA=1.639
NC_035099.1	20237413	.	T	C	.	.	MAF_INRAE=50.0;MAF_USDA=13.855
NC_035099.1	20237429	.	C	T	.	.	MAF_INRAE=1.667
NC_035099.1	20237517	.	A	G	.	.	MAF_USDA=3.279
NC_035099.1	20237553	.	A	T	.	.	MAF_INRAE=1.667
NC_035099.1	20237555	.	A	C	.	.	MAF_INRAE=39.167;MAF_USDA=21.084
NC_035099.1	20237591	.	A	C	.	.	MAF_INRAE=50.0;MAF_USDA=13.855
NC_035099.1	20237640	.	G	T	.	.	MAF_USDA=2.5
NC_035099.1	20237673	.	G	C	.	.	MAF_INRAE=14.167
NC_035099.1	20237815	.	G	A	.	.	MAF_INRAE=49.167;MAF_USDA=14.458
NC_035099.1	20237844	.	A	T	.	.	MAF_USDA=5.833
NC_035099.1	20237852	.	A	T	.	.	MAF_USDA=32.716
NC_035099.1	20237853	.	A	T	.	.	MAF_USDA=26.543
NC_035099.1	20237854	.	A	T	.	.	MAF_USDA=39.13
NC_035099.1	20237891	.	C	T	.	.	MAF_USDA=2.459
NC_035099.1	20237975	.	T	C	.	.	MAF_INRAE=34.167;MAF_USDA=27.108
NC_035099.1	20238019	.	C	A	.	.	MAF_INRAE=16.667;MAF_USDA=10.87
NC_035099.1	20238031	.	A	T	.	.	MAF_INRAE=1.667
NC_035099.1	20238127	.	C	A	.	.	MAF_INRAE=7.5;MAF_USDA=3.333
NC_035099.1	20238138	.	G	T	.	.	MAF_INRAE=49.167;MAF_USDA=16.265
NC_035099.1	20238238	.	T	A	.	.	MAF_INRAE=17.5;MAF_USDA=29.518
NC_035099.1	20238269	.	G	A	.	.	MAF_INRAE=10.833;MAF_USDA=9.036
NC_035099.1	20238335	.	A	T	.	.	MAF_INRAE=27.5;MAF_USDA=38.554
NC_035099.1	20238351	.	G	A	.	.	MAF_USDA=1.667
NC_035099.1	20238426	.	T	G	.	.	MAF_INRAE=47.468;MAF_USDA=13.529
NC_035099.1	20238433	.	G	T	.	.	MAF_USDA=3.279
NC_035099.1	20238442	.	G	T	.	.	MAF_USDA=1.639
NC_035099.1	20238476	.	T	A	.	.	MAF_USDA=2.459
NC_035099.1	20238604	.	G	T	.	.	MAF_INRAE=8.861;MAF_USDA=4.918
NC_035099.1	20238629	.	C	A	.	.	MAF_INRAE=46.203;MAF_USDA=13.529
NC_035099.1	20238703	.	T	G	.	.	MAF_INRAE=10.127;MAF_USDA=6.471
NC_035099.1	20238793	.	C	G	.	.	MAF_USDA=2.459
NC_035099.1	20238794	.	T	G	.	.	MAF_INRAE=46.203;MAF_USDA=13.529
NC_035099.1	20238840	.	A	C	.	.	MAF_USDA=2.459
NC_035099.1	20238856	.	G	A	.	.	MAF_USDA=2.459
NC_035099.1	20238857	.	A	T	.	.	MAF_USDA=2.459
NC_035099.1	20238879	.	C	T	.	.	MAF_USDA=1.639
NC_035099.1	20238886	.	C	T	.	.	MAF_INRAE=3.797
NC_035099.1	20238887	.	G	A	.	.	MAF_USDA=3.279
NC_035099.1	20238937	.	C	T	.	.	MAF_USDA=1.765
NC_035099.1	20238992	.	A	G	.	.	MAF_USDA=3.279
NC_035099.1	20239107	.	G	A	.	.	MAF_USDA=1.639
NC_035099.1	20239124	.	G	T	.	.	MAF_INRAE=22.785;MAF_USDA=18.235
NC_035099.1	20239156	.	C	T	.	.	MAF_INRAE=32.911
NC_035099.1	20239258	.	T	G	.	.	MAF_INRAE=8.861;MAF_USDA=4.918
NC_035099.1	20239270	.	G	T	.	.	MAF_USDA=1.639
NC_035099.1	20239313	.	T	A	.	.	MAF_INRAE=9.494;MAF_USDA=7.059
NC_035099.1	20239354	.	A	G	.	.	MAF_USDA=2.459
NC_035099.1	20239371	.	G	C	.	.	MAF_INRAE=46.203;MAF_USDA=13.529
NC_035099.1	20239426	.	G	A	.	.	MAF_INRAE=5.263;MAF_USDA=12.5
NC_035099.1	20239429	.	C	G	.	.	MAF_INRAE=45.57;MAF_USDA=13.529
NC_035099.1	20239430	.	T	A	.	.	MAF_INRAE=46.667;MAF_USDA=13.69
NC_035099.1	20239439	.	T	A	.	.	MAF_INRAE=45.57;MAF_USDA=13.529
NC_035099.1	20239441	.	A	G	.	.	MAF_USDA=2.459
NC_035099.1	20239509	.	C	T	.	.	MAF_USDA=13.529
NC_035099.1	20239584	.	T	G	.	.	MAF_INRAE=43.333;MAF_USDA=14.706
NC_035099.1	20239622	.	C	T	.	.	MAF_USDA=2.459
NC_035099.1	20239669	.	A	G	.	.	MAF_USDA=2.459
NC_035099.1	20239686	.	A	T	.	.	MAF_USDA=2.459
NC_035099.1	20239704	.	C	T	.	.	MAF_INRAE=22.785;MAF_USDA=42.857
NC_035099.1	20239707	.	G	A	.	.	MAF_USDA=2.459
NC_035099.1	20239841	.	C	G	.	.	MAF_INRAE=44.937;MAF_USDA=14.706
NC_035099.1	20239845	.	C	G	.	.	MAF_USDA=4.098
NC_035099.1	20239847	.	T	G	.	.	MAF_USDA=1.639
NC_035099.1	20239870	.	G	T	.	.	MAF_USDA=4.098
NC_035099.1	20239875	.	C	A	.	.	MAF_USDA=1.639
NC_035099.1	20239921	.	C	A	.	.	MAF_INRAE=1.667
NC_035099.1	20239968	.	T	C	.	.	MAF_USDA=2.459
NC_035099.1	20239974	.	C	A	.	.	MAF_USDA=2.083
NC_035099.1	20240082	.	T	C	.	.	MAF_USDA=2.459
NC_035099.1	20240346	.	G	C	.	.	MAF_INRAE=13.333
NC_035099.1	20240405	.	G	C	.	.	MAF_INRAE=3.797;MAF_USDA=2.381
NC_035099.1	20240487	.	A	C	.	.	MAF_USDA=2.5
NC_035099.1	20240514	.	A	G	.	.	MAF_INRAE=47.5;MAF_USDA=13.69
NC_035099.1	20240607	.	T	G	.	.	MAF_INRAE=46.203;MAF_USDA=35.417
NC_035099.1	20240639	.	C	A	.	.	MAF_INRAE=46.203;MAF_USDA=12.353
NC_035099.1	20240721	.	T	A	.	.	MAF_USDA=1.639
NC_035099.1	20240757	.	T	A	.	.	MAF_INRAE=45.57;MAF_USDA=13.529
NC_035099.1	20240776	.	T	C	.	.	MAF_USDA=2.459
NC_035099.1	20240803	.	T	A	.	.	MAF_INRAE=21.053
NC_035099.1	20240872	.	T	G	.	.	MAF_USDA=1.667
NC_035099.1	20241025	.	A	T	.	.	MAF_USDA=2.459
NC_035099.1	20241193	.	C	T	.	.	MAF_USDA=3.279
NC_035099.1	20241194	.	C	T	.	.	MAF_USDA=3.279
NC_035099.1	20241273	.	A	C	.	.	MAF_INRAE=3.797;MAF_USDA=3.279
NC_035099.1	20241332	.	C	T	.	.	MAF_USDA=2.459
NC_035099.1	20241365	.	A	T	.	.	MAF_USDA=1.639
NC_035099.1	20241367	.	G	A	.	.	MAF_USDA=2.459
NC_035099.1	20241474	.	C	A	.	.	MAF_USDA=12.5
NC_035099.1	20241476	.	A	G	.	.	MAF_INRAE=46.203;MAF_USDA=13.529
NC_035099.1	20241484	.	C	T	.	.	MAF_INRAE=46.203;MAF_USDA=13.529
NC_035099.1	20241491	.	G	C	.	.	MAF_INRAE=32.911;MAF_USDA=21.765
NC_035099.1	20241498	.	C	T	.	.	MAF_INRAE=5.0;MAF_USDA=6.25
NC_035099.1	20241512	.	C	A	.	.	MAF_INRAE=46.203;MAF_USDA=13.529
NC_035099.1	20241526	.	G	C	.	.	MAF_USDA=2.459
NC_035099.1	20241531	.	C	A	.	.	MAF_USDA=2.459
NC_035099.1	20241563	.	T	A	.	.	MAF_INRAE=13.333
NC_035099.1	20241568	.	G	C	.	.	MAF_INRAE=10.0;MAF_USDA=17.213
NC_035099.1	20242011	.	T	G	.	.	MAF_INRAE=46.203;MAF_USDA=35.417
NC_035099.1	20242017	.	T	C	.	.	MAF_INRAE=12.5
NC_035099.1	20242030	.	A	T	.	.	MAF_INRAE=46.203;MAF_USDA=13.529
NC_035099.1	20242132	.	C	A	.	.	MAF_INRAE=45.833;MAF_USDA=35.417
NC_035099.1	20242133	.	C	T	.	.	MAF_USDA=1.667
NC_035099.1	20242134	.	T	G	.	.	MAF_INRAE=45.833;MAF_USDA=31.25
NC_035099.1	20242138	.	T	G	.	.	MAF_INRAE=44.937;MAF_USDA=35.417
NC_035099.1	20242147	.	C	T	.	.	MAF_INRAE=3.797;MAF_USDA=4.098
NC_035099.1	20242156	.	T	C	.	.	MAF_INRAE=8.861;MAF_USDA=5.738
NC_035099.1	20242159	.	C	T	.	.	MAF_INRAE=9.494;MAF_USDA=18.235
NC_035099.1	20242192	.	C	A	.	.	MAF_USDA=4.098
NC_035099.1	20242196	.	T	G	.	.	MAF_USDA=2.459
NC_035099.1	20242254	.	C	T	.	.	MAF_INRAE=22.785;MAF_USDA=17.059
NC_035099.1	20242314	.	A	C	.	.	MAF_INRAE=46.203;MAF_USDA=13.529
NC_035099.1	20242404	.	G	T	.	.	MAF_INRAE=13.333
NC_035099.1	20242411	.	T	C	.	.	MAF_INRAE=46.203;MAF_USDA=14.706
NC_035099.1	20242418	.	G	A	.	.	MAF_USDA=3.279
NC_035099.1	20242464	.	G	T	.	.	MAF_USDA=2.459
NC_035099.1	20242500	.	C	T	.	.	MAF_INRAE=9.494;MAF_USDA=7.059
NC_035099.1	20242524	.	C	T	.	.	MAF_INRAE=46.203;MAF_USDA=13.529
NC_035099.1	20242549	.	A	C	.	.	MAF_INRAE=8.861;MAF_USDA=6.557
NC_035099.1	20242582	.	G	A	.	.	MAF_INRAE=22.785;MAF_USDA=17.647
NC_035099.1	20242752	.	A	C	.	.	MAF_USDA=2.459
NC_035099.1	20242848	.	G	T	.	.	MAF_USDA=1.639
NC_035099.1	20242877	.	G	A	.	.	MAF_INRAE=13.333
NC_035099.1	20242959	.	A	G	.	.	MAF_INRAE=13.333
NC_035099.1	20242963	.	G	A	.	.	MAF_USDA=2.459
NC_035099.1	20243124	.	G	A	.	.	MAF_INRAE=8.861;MAF_USDA=6.557
NC_035099.1	20243234	.	A	C	.	.	MAF_INRAE=13.333
NC_035099.1	20243289	.	G	A	.	.	MAF_INRAE=18.987;MAF_USDA=15.294
NC_035099.1	20243291	.	G	A	.	.	MAF_USDA=3.279
NC_035099.1	20243331	.	T	A	.	.	MAF_INRAE=22.152;MAF_USDA=41.765
NC_035099.1	20243367	.	T	A	.	.	MAF_USDA=2.459
NC_035099.1	20243417	.	C	A	.	.	MAF_INRAE=13.333
NC_035099.1	20243508	.	A	G	.	.	MAF_USDA=1.639
NC_035099.1	20243587	.	C	G	.	.	MAF_INRAE=20.886;MAF_USDA=45.238
NC_035099.1	20243640	.	A	G	.	.	MAF_INRAE=46.203;MAF_USDA=14.706
NC_035099.1	20243663	.	C	T	.	.	MAF_INRAE=20.886;MAF_USDA=44.706
NC_035099.1	20243665	.	G	A	.	.	MAF_USDA=1.639
NC_035099.1	20243785	.	T	C	.	.	MAF_INRAE=46.203;MAF_USDA=15.294
NC_035099.1	20243808	.	T	A	.	.	MAF_INRAE=8.228;MAF_USDA=8.824
NC_035099.1	20243832	.	C	A	.	.	MAF_USDA=3.279
NC_035099.1	20243860	.	T	G	.	.	MAF_INRAE=46.203;MAF_USDA=13.529
NC_035099.1	20243899	.	A	C	.	.	MAF_USDA=7.377
NC_035099.1	20243900	.	C	T	.	.	MAF_USDA=2.459
NC_035099.1	20243931	.	C	A	.	.	MAF_USDA=2.459
NC_035099.1	20243973	.	G	C	.	.	MAF_INRAE=46.203;MAF_USDA=13.529
NC_035099.1	20243984	.	A	G	.	.	MAF_USDA=7.377
NC_035099.1	20244005	.	T	A	.	.	MAF_INRAE=10.127;MAF_USDA=5.882
NC_035099.1	20244071	.	C	T	.	.	MAF_INRAE=16.456;MAF_USDA=13.115
NC_035099.1	20244095	.	T	A	.	.	MAF_INRAE=20.886;MAF_USDA=43.452
NC_035099.1	20244099	.	G	C	.	.	MAF_USDA=1.667
NC_035099.1	20244100	.	T	C	.	.	MAF_INRAE=22.785;MAF_USDA=20.833
NC_035099.1	20244132	.	T	A	.	.	MAF_USDA=1.639
NC_035099.1	20244139	.	G	C	.	.	MAF_USDA=1.639
NC_035099.1	20244147	.	G	A	.	.	MAF_INRAE=46.203;MAF_USDA=13.529
NC_035099.1	20244251	.	G	C	.	.	MAF_USDA=1.639
NC_035099.1	20244425	.	A	G	.	.	MAF_INRAE=10.0
NC_035099.1	20244438	.	A	G	.	.	MAF_INRAE=13.333
NC_035099.1	20244524	.	A	G	.	.	MAF_USDA=7.5
NC_035099.1	20244526	.	G	A	.	.	MAF_INRAE=13.333
NC_035099.1	20244529	.	C	A	.	.	MAF_USDA=2.083
NC_035099.1	20244589	.	A	C	.	.	MAF_INRAE=5.833;MAF_USDA=5.357
NC_035099.1	20244660	.	G	A	.	.	MAF_INRAE=44.304;MAF_USDA=14.286
NC_035099.1	20244844	.	A	C	.	.	MAF_INRAE=17.089;MAF_USDA=9.524
NC_035099.1	20244850	.	T	G	.	.	MAF_INRAE=20.886;MAF_USDA=14.881
NC_035099.1	20245007	.	A	T	.	.	MAF_INRAE=5.0;MAF_USDA=2.353
NC_035099.1	20245023	.	A	G	.	.	MAF_USDA=2.459
NC_035099.1	20245038	.	T	C	.	.	MAF_INRAE=17.089;MAF_USDA=9.412
NC_035099.1	20245134	.	G	A	.	.	MAF_USDA=3.279
NC_035099.1	20245270	.	G	A	.	.	MAF_USDA=2.459
NC_035099.1	20245328	.	C	T	.	.	MAF_INRAE=14.167;MAF_USDA=1.639
NC_035099.1	20245369	.	C	G	.	.	MAF_INRAE=17.089;MAF_USDA=9.412
NC_035099.1	20245566	.	G	A	.	.	MAF_USDA=4.098
NC_035099.1	20245581	.	C	T	.	.	MAF_INRAE=17.089;MAF_USDA=10.0
NC_035099.1	20245784	.	A	G	.	.	MAF_INRAE=9.494;MAF_USDA=41.176
NC_035099.1	20245845	.	G	A	.	.	MAF_USDA=1.639
NC_035099.1	20245985	.	G	A	.	.	MAF_INRAE=13.333
NC_035099.1	20246111	.	C	T	.	.	MAF_USDA=2.459
NC_035099.1	20246126	.	A	G	.	.	MAF_INRAE=11.392;MAF_USDA=9.412
NC_035099.1	20246135	.	C	T	.	.	MAF_INRAE=11.392;MAF_USDA=12.353
NC_035099.1	20246198	.	A	G	.	.	MAF_INRAE=11.392;MAF_USDA=9.412
NC_035099.1	20246215	.	C	T	.	.	MAF_INRAE=5.0;MAF_USDA=6.25
NC_035099.1	20246243	.	C	G	.	.	MAF_USDA=7.377
NC_035099.1	20246284	.	G	A	.	.	MAF_INRAE=10.127;MAF_USDA=9.412
NC_035099.1	20246389	.	T	G	.	.	MAF_USDA=1.639
NC_035099.1	20246447	.	C	T	.	.	MAF_INRAE=9.167;MAF_USDA=18.235
NC_035099.1	20246474	.	G	T	.	.	MAF_INRAE=22.152;MAF_USDA=9.412
NC_035099.1	20246480	.	C	A	.	.	MAF_USDA=2.459
NC_035099.1	20246488	.	A	G	.	.	MAF_INRAE=11.392;MAF_USDA=8.824
NC_035099.1	20246538	.	G	A	.	.	MAF_USDA=4.098
NC_035099.1	20246550	.	G	A	.	.	MAF_USDA=2.459
NC_035099.1	20246570	.	C	A	.	.	MAF_USDA=1.639
NC_035099.1	20246592	.	G	T	.	.	MAF_INRAE=10.127;MAF_USDA=12.941
NC_035099.1	20246608	.	G	C	.	.	MAF_INRAE=9.494;MAF_USDA=20.588
NC_035099.1	20246676	.	C	T	.	.	MAF_USDA=2.459
NC_035099.1	20246728	.	G	A	.	.	MAF_INRAE=11.392;MAF_USDA=9.412
NC_035099.1	20246756	.	G	A	.	.	MAF_INRAE=5.0;MAF_USDA=6.25
NC_035099.1	20246803	.	T	A	.	.	MAF_USDA=1.639
NC_035099.1	20246809	.	C	T	.	.	MAF_INRAE=9.494;MAF_USDA=18.235
NC_035099.1	20246812	.	T	G	.	.	MAF_INRAE=38.608;MAF_USDA=32.941
NC_035099.1	20246818	.	T	A	.	.	MAF_INRAE=9.494;MAF_USDA=18.235
NC_035099.1	20246823	.	T	C	.	.	MAF_INRAE=11.392;MAF_USDA=12.941
NC_035099.1	20246862	.	G	A	.	.	MAF_INRAE=11.392;MAF_USDA=9.412
NC_035099.1	20246872	.	C	T	.	.	MAF_USDA=1.639
NC_035099.1	20247067	.	C	A	.	.	MAF_INRAE=43.038;MAF_USDA=48.235
NC_035099.1	20247068	.	G	A	.	.	MAF_INRAE=9.494;MAF_USDA=20.588
NC_035099.1	20247144	.	C	A	.	.	MAF_INRAE=4.43;MAF_USDA=2.459
NC_035099.1	20247235	.	C	T	.	.	MAF_INRAE=10.127;MAF_USDA=18.235
NC_035099.1	20247284	.	T	C	.	.	MAF_USDA=3.279
NC_035099.1	20247354	.	G	A	.	.	MAF_USDA=6.557
NC_035099.1	20247410	.	A	T	.	.	MAF_INRAE=10.759;MAF_USDA=9.412
NC_035099.1	20247599	.	G	T	.	.	MAF_INRAE=12.658;MAF_USDA=4.118
NC_035099.1	20247697	.	A	T	.	.	MAF_USDA=4.098
NC_035099.1	20247717	.	C	A	.	.	MAF_INRAE=11.392;MAF_USDA=9.412
NC_035099.1	20247807	.	G	T	.	.	MAF_INRAE=13.291;MAF_USDA=5.738
NC_035099.1	20247856	.	G	C	.	.	MAF_INRAE=13.333
NC_035099.1	20247858	.	T	C	.	.	MAF_INRAE=13.333
NC_035099.1	20247861	.	G	A	.	.	MAF_INRAE=13.333
NC_035099.1	20247922	.	T	C	.	.	MAF_INRAE=11.392;MAF_USDA=9.412
NC_035099.1	20247996	.	T	A	.	.	MAF_INRAE=5.0;MAF_USDA=2.976
NC_035099.1	20248175	.	C	A	.	.	MAF_USDA=3.279
NC_035099.1	20248294	.	T	G	.	.	MAF_USDA=1.639
NC_035099.1	20248349	.	G	A	.	.	MAF_USDA=2.459
NC_035099.1	20248488	.	A	G	.	.	MAF_INRAE=21.519;MAF_USDA=9.412
NC_035099.1	20248492	.	A	G	.	.	MAF_INRAE=19.62;MAF_USDA=32.941
NC_035099.1	20248509	.	T	G	.	.	MAF_INRAE=22.152;MAF_USDA=8.824
NC_035099.1	20248648	.	T	C	.	.	MAF_USDA=3.279
NC_035099.1	20248677	.	A	T	.	.	MAF_INRAE=4.167;MAF_USDA=3.529
NC_035099.1	20248727	.	T	G	.	.	MAF_INRAE=37.342;MAF_USDA=33.529
NC_035099.1	20248761	.	A	C	.	.	MAF_USDA=3.279
NC_035099.1	20248767	.	G	A	.	.	MAF_INRAE=21.519;MAF_USDA=10.588
NC_035099.1	20249037	.	T	A	.	.	MAF_USDA=2.459
NC_035099.1	20249106	.	T	C	.	.	MAF_INRAE=9.494;MAF_USDA=18.235
NC_035099.1	20249111	.	A	T	.	.	MAF_INRAE=3.797
NC_035099.1	20249188	.	C	G	.	.	MAF_INRAE=32.911;MAF_USDA=29.412
NC_035099.1	20249202	.	C	G	.	.	MAF_USDA=2.083
NC_035099.1	20249230	.	C	A	.	.	MAF_INRAE=8.861;MAF_USDA=3.279
NC_035099.1	20249231	.	T	G	.	.	MAF_INRAE=17.5;MAF_USDA=12.353
NC_035099.1	20249277	.	G	A	.	.	MAF_INRAE=8.861;MAF_USDA=4.098
NC_035099.1	20249282	.	A	C	.	.	MAF_USDA=1.639
NC_035099.1	20249490	.	A	G	.	.	MAF_USDA=7.377
NC_035099.1	20249567	.	T	G	.	.	MAF_INRAE=11.392;MAF_USDA=8.824
NC_035099.1	20249571	.	C	T	.	.	MAF_INRAE=5.0;MAF_USDA=6.25
NC_035099.1	20249606	.	T	G	.	.	MAF_USDA=4.098
NC_035099.1	20249607	.	G	T	.	.	MAF_USDA=4.098
NC_035099.1	20249660	.	T	A	.	.	MAF_INRAE=13.333
NC_035099.1	20249661	.	A	G	.	.	MAF_USDA=4.098
NC_035099.1	20249699	.	C	T	.	.	MAF_USDA=2.459
NC_035099.1	20249791	.	C	G	.	.	MAF_INRAE=31.013;MAF_USDA=42.941
NC_035099.1	20249853	.	G	A	.	.	MAF_INRAE=13.924;MAF_USDA=5.738
NC_035099.1	20249923	.	T	G	.	.	MAF_USDA=2.459
NC_035099.1	20249949	.	G	T	.	.	MAF_INRAE=3.797
NC_035099.1	20249995	.	C	A	.	.	MAF_USDA=6.557
NC_035099.1	20250023	.	C	T	.	.	MAF_INRAE=12.5
NC_035099.1	20250050	.	C	T	.	.	MAF_USDA=1.639
NC_035099.1	20250115	.	T	G	.	.	MAF_INRAE=14.167
NC_035099.1	20250124	.	C	A	.	.	MAF_INRAE=22.785;MAF_USDA=40.0
NC_035099.1	20250218	.	C	T	.	.	MAF_USDA=1.639
NC_035099.1	20250228	.	T	G	.	.	MAF_USDA=2.459
NC_035099.1	20250466	.	C	T	.	.	MAF_USDA=1.639
NC_035099.1	20250614	.	C	G	.	.	MAF_INRAE=8.861;MAF_USDA=4.918
NC_035099.1	20250795	.	A	C	.	.	MAF_INRAE=48.101;MAF_USDA=42.353
NC_035099.1	20250803	.	A	G	.	.	MAF_INRAE=21.053
NC_035099.1	20250831	.	C	A	.	.	MAF_USDA=3.279
NC_035099.1	20250857	.	C	A	.	.	MAF_USDA=3.279
NC_035099.1	20250893	.	C	A	.	.	MAF_INRAE=5.0;MAF_USDA=6.25
NC_035099.1	20250922	.	A	T	.	.	MAF_INRAE=50.0;MAF_USDA=43.529
NC_035099.1	20251216	.	A	C	.	.	MAF_INRAE=18.987;MAF_USDA=16.471
NC_035099.1	20251242	.	C	A	.	.	MAF_USDA=1.639
NC_035099.1	20251368	.	A	G	.	.	MAF_USDA=8.197
NC_035099.1	20251386	.	C	T	.	.	MAF_USDA=1.667
NC_035099.1	20251488	.	C	A	.	.	MAF_USDA=2.459
NC_035099.1	20251533	.	A	T	.	.	MAF_INRAE=3.797;MAF_USDA=6.557
NC_035099.1	20251584	.	T	C	.	.	MAF_INRAE=10.0;MAF_USDA=8.197
NC_035099.1	20251595	.	G	C	.	.	MAF_INRAE=29.114;MAF_USDA=12.5
NC_035099.1	20251669	.	G	A	.	.	MAF_USDA=1.639
NC_035099.1	20251743	.	T	C	.	.	MAF_USDA=7.377
NC_035099.1	20251765	.	G	A	.	.	MAF_INRAE=10.0;MAF_USDA=5.738
NC_035099.1	20251807	.	C	A	.	.	MAF_INRAE=32.911;MAF_USDA=13.529
NC_035099.1	20251865	.	C	T	.	.	MAF_INRAE=9.167;MAF_USDA=5.738
NC_035099.1	20251910	.	T	C	.	.	MAF_INRAE=5.0;MAF_USDA=6.25
NC_035099.1	20251965	.	T	G	.	.	MAF_USDA=1.639
NC_035099.1	20251978	.	T	G	.	.	MAF_INRAE=5.0
NC_035099.1	20252043	.	A	G	.	.	MAF_USDA=3.279
NC_035099.1	20252047	.	A	G	.	.	MAF_USDA=3.279
NC_035099.1	20252050	.	G	T	.	.	MAF_USDA=1.639
NC_035099.1	20252070	.	A	C	.	.	MAF_USDA=3.279
NC_035099.1	20252091	.	A	G	.	.	MAF_INRAE=39.241;MAF_USDA=48.824
NC_035099.1	20252096	.	A	C	.	.	MAF_INRAE=10.127;MAF_USDA=11.765
NC_035099.1	20252200	.	G	T	.	.	MAF_USDA=2.083
NC_035099.1	20252240	.	T	C	.	.	MAF_USDA=3.279
NC_035099.1	20252406	.	A	C	.	.	MAF_USDA=1.639
NC_035099.1	20252430	.	T	C	.	.	MAF_INRAE=38.608;MAF_USDA=45.294
NC_035099.1	20252616	.	G	A	.	.	MAF_USDA=3.279
NC_035099.1	20252783	.	G	A	.	.	MAF_INRAE=15.823;MAF_USDA=12.353
NC_035099.1	20252791	.	G	A	.	.	MAF_USDA=1.639
NC_035099.1	20252816	.	A	G	.	.	MAF_USDA=19.412
NC_035099.1	20252866	.	A	G	.	.	MAF_INRAE=16.456;MAF_USDA=12.353
NC_035099.1	20252871	.	A	C	.	.	MAF_USDA=2.459
NC_035099.1	20252886	.	C	A	.	.	MAF_INRAE=15.823;MAF_USDA=12.353
NC_035099.1	20252966	.	C	T	.	.	MAF_INRAE=15.823;MAF_USDA=12.353
NC_035099.1	20252979	.	C	A	.	.	MAF_USDA=15.574
NC_035099.1	20253033	.	A	G	.	.	MAF_USDA=1.639
NC_035099.1	20253036	.	A	C	.	.	MAF_INRAE=21.053
NC_035099.1	20253115	.	C	A	.	.	MAF_USDA=6.557
NC_035099.1	20253176	.	C	A	.	.	MAF_USDA=1.639
NC_035099.1	20253249	.	C	A	.	.	MAF_USDA=12.5
NC_035099.1	20253259	.	G	A	.	.	MAF_INRAE=4.43
NC_035099.1	20253335	.	T	C	.	.	MAF_INRAE=10.0;MAF_USDA=7.377
NC_035099.1	20253379	.	A	C	.	.	MAF_INRAE=8.861;MAF_USDA=15.574
NC_035099.1	20253431	.	G	C	.	.	MAF_INRAE=3.797
NC_035099.1	20253477	.	A	T	.	.	MAF_INRAE=29.114;MAF_USDA=4.118
NC_035099.1	20253585	.	A	T	.	.	MAF_INRAE=28.481;MAF_USDA=4.118
NC_035099.1	20253619	.	T	C	.	.	MAF_USDA=17.059
NC_035099.1	20253803	.	C	T	.	.	MAF_USDA=1.639
NC_035099.1	20253847	.	C	T	.	.	MAF_INRAE=15.19;MAF_USDA=9.412
NC_035099.1	20253872	.	C	A	.	.	MAF_INRAE=32.278;MAF_USDA=35.294
NC_035099.1	20253878	.	C	A	.	.	MAF_INRAE=15.19;MAF_USDA=15.882
NC_035099.1	20253915	.	G	T	.	.	MAF_USDA=2.459
NC_035099.1	20253934	.	A	C	.	.	MAF_INRAE=29.114;MAF_USDA=4.118
NC_035099.1	20253987	.	C	A	.	.	MAF_INRAE=15.19;MAF_USDA=15.882
NC_035099.1	20254005	.	G	T	.	.	MAF_USDA=2.459
NC_035099.1	20254006	.	A	T	.	.	MAF_USDA=2.459
NC_035099.1	20254008	.	C	T	.	.	MAF_USDA=2.459
NC_035099.1	20254028	.	G	T	.	.	MAF_INRAE=13.291;MAF_USDA=8.235
NC_035099.1	20254125	.	A	G	.	.	MAF_USDA=1.639
NC_035099.1	20254255	.	C	T	.	.	MAF_USDA=4.918
NC_035099.1	20254476	.	T	C	.	.	MAF_INRAE=14.557;MAF_USDA=9.412
NC_035099.1	20254552	.	C	A	.	.	MAF_INRAE=13.333
NC_035099.1	20254564	.	A	C	.	.	MAF_INRAE=13.333
NC_035099.1	20254586	.	T	C	.	.	MAF_INRAE=15.19;MAF_USDA=16.071
NC_035099.1	20254598	.	C	A	.	.	MAF_INRAE=29.114;MAF_USDA=4.167
NC_035099.1	20254679	.	G	T	.	.	MAF_INRAE=41.772;MAF_USDA=47.541
NC_035099.1	20254685	.	A	C	.	.	MAF_USDA=1.639
NC_035099.1	20254690	.	A	G	.	.	MAF_INRAE=1.667
NC_035099.1	20254731	.	G	T	.	.	MAF_INRAE=4.167;MAF_USDA=6.25
NC_035099.1	20254743	.	C	T	.	.	MAF_USDA=8.197
NC_035099.1	20254856	.	C	T	.	.	MAF_INRAE=8.861;MAF_USDA=4.918
NC_035099.1	20255062	.	C	T	.	.	MAF_USDA=5.833
NC_035099.1	20255109	.	G	A	.	.	MAF_INRAE=5.0;MAF_USDA=6.25
NC_035099.1	20255125	.	T	C	.	.	MAF_USDA=2.5
NC_035099.1	20255191	.	C	T	.	.	MAF_USDA=2.5
NC_035099.1	20255207	.	G	C	.	.	MAF_USDA=2.5
NC_035099.1	20255571	.	C	A	.	.	MAF_INRAE=29.747;MAF_USDA=4.706
NC_035099.1	20255645	.	C	T	.	.	MAF_INRAE=15.19;MAF_USDA=10.588
NC_035099.1	20255666	.	A	G	.	.	MAF_INRAE=8.861;MAF_USDA=13.115
NC_035099.1	20255719	.	C	A	.	.	MAF_INRAE=18.333;MAF_USDA=28.824
NC_035099.1	20255763	.	G	T	.	.	MAF_INRAE=5.0;MAF_USDA=6.25
NC_035099.1	20255837	.	C	T	.	.	MAF_INRAE=5.0;MAF_USDA=28.824
NC_035099.1	20255932	.	T	C	.	.	MAF_USDA=1.639
NC_035099.1	20256094	.	C	G	.	.	MAF_INRAE=10.127;MAF_USDA=11.176
NC_035099.1	20256364	.	T	G	.	.	MAF_INRAE=8.861;MAF_USDA=13.934
NC_035099.1	20256401	.	C	A	.	.	MAF_USDA=1.639
NC_035099.1	20256693	.	G	C	.	.	MAF_INRAE=5.0;MAF_USDA=6.25
NC_035099.1	20256770	.	C	T	.	.	MAF_USDA=1.639
NC_035099.1	20256780	.	C	T	.	.	MAF_USDA=2.459
NC_035099.1	20256895	.	G	T	.	.	MAF_INRAE=33.544;MAF_USDA=48.824
NC_035099.1	20256945	.	T	C	.	.	MAF_INRAE=29.114;MAF_USDA=4.118
NC_035099.1	20257004	.	G	T	.	.	MAF_USDA=9.836
NC_035099.1	20257105	.	G	A	.	.	MAF_USDA=3.279
NC_035099.1	20257117	.	C	T	.	.	MAF_INRAE=9.494;MAF_USDA=27.059
NC_035099.1	20257124	.	G	T	.	.	MAF_USDA=3.279
NC_035099.1	20257247	.	C	T	.	.	MAF_INRAE=28.481;MAF_USDA=4.118
NC_035099.1	20257265	.	C	A	.	.	MAF_USDA=9.016
NC_035099.1	20257272	.	CATCT	CATCA	.	.	MAF_USDA=2.083
NC_035099.1	20257273	.	A	T	.	.	MAF_INRAE=13.333
NC_035099.1	20257276	.	T	A	.	.	MAF_USDA=20.833
NC_035099.1	20257294	.	C	T	.	.	MAF_USDA=7.377
NC_035099.1	20257389	.	C	T	.	.	MAF_INRAE=5.063;MAF_USDA=13.095
NC_035099.1	20257427	.	A	T	.	.	MAF_USDA=5.738
NC_035099.1	20257513	.	G	A	.	.	MAF_USDA=5.738
NC_035099.1	20257523	.	C	T	.	.	MAF_USDA=1.639
NC_035099.1	20257557	.	A	T	.	.	MAF_INRAE=9.494;MAF_USDA=30.588
NC_035099.1	20257571	.	A	T	.	.	MAF_USDA=1.639
NC_035099.1	20257740	.	A	C	.	.	MAF_INRAE=13.333
NC_035099.1	20257826	.	T	A	.	.	MAF_INRAE=5.833;MAF_USDA=5.294
NC_035099.1	20257858	.	C	A	.	.	MAF_INRAE=8.861;MAF_USDA=8.824
NC_035099.1	20257874	.	C	A	.	.	MAF_INRAE=28.481;MAF_USDA=5.294
NC_035099.1	20257927	.	C	A	.	.	MAF_USDA=1.639
NC_035099.1	20258010	.	T	G	.	.	MAF_INRAE=37.342;MAF_USDA=37.647
NC_035099.1	20258183	.	G	A	.	.	MAF_INRAE=21.053;MAF_USDA=23.529
NC_035099.1	20258255	.	C	G	.	.	MAF_INRAE=8.861;MAF_USDA=8.824
NC_035099.1	20258285	.	C	T	.	.	MAF_USDA=2.459
NC_035099.1	20258469	.	G	A	.	.	MAF_USDA=2.459
NC_035099.1	20258643	.	A	T	.	.	MAF_USDA=2.459
NC_035099.1	20258679	.	A	T	.	.	MAF_INRAE=8.861;MAF_USDA=3.279
NC_035099.1	20258742	.	G	A	.	.	MAF_USDA=9.016
NC_035099.1	20258771	.	T	C	.	.	MAF_USDA=1.639
NC_035099.1	20258821	.	G	A	.	.	MAF_USDA=3.279
NC_035099.1	20258836	.	T	A	.	.	MAF_USDA=8.333
NC_035099.1	20258934	.	G	A	.	.	MAF_INRAE=3.797
NC_035099.1	20259052	.	C	T	.	.	MAF_USDA=2.459
NC_035099.1	20259073	.	G	T,A	.	.	MAF_INRAE=21.053;MAF_USDA=1.639
NC_035099.1	20259151	.	C	T	.	.	MAF_USDA=3.333
NC_035099.1	20259757	.	C	T	.	.	MAF_USDA=10.656
NC_035099.1	20259773	.	T	C	.	.	MAF_USDA=5.738
NC_035099.1	20259974	.	T	A	.	.	MAF_INRAE=6.667
NC_035099.1	20260017	.	A	G	.	.	MAF_INRAE=6.667
NC_035099.1	20260035	.	T	A	.	.	MAF_INRAE=1.667
NC_035099.1	20260058	.	A	G	.	.	MAF_USDA=8.197
NC_035099.1	20260212	.	C	G	.	.	MAF_INRAE=29.114;MAF_USDA=4.706
NC_035099.1	20260352	.	C	T	.	.	MAF_INRAE=8.861;MAF_USDA=10.588
NC_035099.1	20260484	.	C	A	.	.	MAF_USDA=1.667
NC_035099.1	20260534	.	C	A	.	.	MAF_INRAE=9.494;MAF_USDA=17.857
NC_035099.1	20260611	.	G	A	.	.	MAF_USDA=1.639
NC_035099.1	20260622	.	A	G	.	.	MAF_USDA=1.639
NC_035099.1	20260754	.	C	A	.	.	MAF_INRAE=9.494;MAF_USDA=6.471
NC_035099.1	20260890	.	C	T	.	.	MAF_USDA=7.377
NC_035099.1	20260962	.	G	A	.	.	MAF_USDA=2.459
NC_035099.1	20260964	.	G	A	.	.	MAF_USDA=1.639
NC_035099.1	20261054	.	A	G	.	.	MAF_USDA=6.557
NC_035099.1	20261097	.	G	T	.	.	MAF_USDA=1.639
NC_035099.1	20261181	.	G	T	.	.	MAF_USDA=2.459
NC_035099.1	20261274	.	T	G	.	.	MAF_USDA=1.639
NC_035099.1	20261540	.	A	T	.	.	MAF_USDA=7.377
NC_035099.1	20261706	.	A	G	.	.	MAF_INRAE=13.924;MAF_USDA=11.176
NC_035099.1	20261835	.	C	T	.	.	MAF_USDA=3.279
NC_035099.1	20261839	.	A	G	.	.	MAF_INRAE=13.924;MAF_USDA=10.588
NC_035099.1	20262007	.	T	C	.	.	MAF_USDA=4.098
NC_035099.1	20262140	.	G	T	.	.	MAF_USDA=1.639
NC_035099.1	20262157	.	C	T	.	.	MAF_USDA=2.459
NC_035099.1	20262328	.	A	G	.	.	MAF_USDA=5.738
NC_035099.1	20262371	.	T	A	.	.	MAF_INRAE=29.114;MAF_USDA=4.118
NC_035099.1	20262443	.	T	C	.	.	MAF_INRAE=36.709;MAF_USDA=31.765
NC_035099.1	20262510	.	C	T	.	.	MAF_INRAE=28.481;MAF_USDA=4.118
NC_035099.1	20262683	.	G	A	.	.	MAF_USDA=1.639
NC_035099.1	20262752	.	C	T	.	.	MAF_USDA=1.639
NC_035099.1	20262816	.	A	G	.	.	MAF_INRAE=13.924;MAF_USDA=15.294
NC_035099.1	20262819	.	T	C	.	.	MAF_USDA=4.098
NC_035099.1	20262896	.	C	A	.	.	MAF_USDA=2.459
NC_035099.1	20262924	.	A	T	.	.	MAF_INRAE=39.873;MAF_USDA=48.235
NC_035099.1	20262925	.	T	G	.	.	MAF_INRAE=42.5;MAF_USDA=48.235
NC_035099.1	20262973	.	A	G	.	.	MAF_INRAE=31.013;MAF_USDA=34.118
NC_035099.1	20262975	.	T	A	.	.	MAF_INRAE=5.0;MAF_USDA=3.529
NC_035099.1	20263007	.	C	T	.	.	MAF_INRAE=5.0;MAF_USDA=3.529
NC_035099.1	20263032	.	A	G	.	.	MAF_USDA=3.279
NC_035099.1	20263038	.	G	A	.	.	MAF_INRAE=8.861;MAF_USDA=18.852
NC_035099.1	20263104	.	G	T	.	.	MAF_INRAE=13.291;MAF_USDA=11.176
NC_035099.1	20263106	.	A	C	.	.	MAF_INRAE=12.5;MAF_USDA=11.176
NC_035099.1	20263112	.	T	C	.	.	MAF_USDA=2.459
NC_035099.1	20263149	.	A	G	.	.	MAF_INRAE=9.494;MAF_USDA=6.471
NC_035099.1	20263201	.	G	A	.	.	MAF_INRAE=46.835;MAF_USDA=37.5
NC_035099.1	20263232	.	A	T	.	.	MAF_USDA=19.412
NC_035099.1	20263273	.	C	A	.	.	MAF_USDA=3.279
NC_035099.1	20263337	.	A	T	.	.	MAF_INRAE=46.835;MAF_USDA=43.529
NC_035099.1	20263357	.	G	A	.	.	MAF_USDA=18.824
NC_035099.1	20263464	.	A	C	.	.	MAF_USDA=21.765
NC_035099.1	20263533	.	G	T	.	.	MAF_USDA=18.824
NC_035099.1	20263582	.	T	C	.	.	MAF_USDA=2.459
NC_035099.1	20263632	.	C	T	.	.	MAF_INRAE=29.114;MAF_USDA=4.706
NC_035099.1	20263704	.	A	G	.	.	MAF_USDA=22.353
NC_035099.1	20263722	.	C	A	.	.	MAF_USDA=2.459
NC_035099.1	20263726	.	C	A	.	.	MAF_USDA=2.459
NC_035099.1	20263762	.	C	T	.	.	MAF_INRAE=21.053;MAF_USDA=4.918
NC_035099.1	20263817	.	T	A	.	.	MAF_USDA=1.639
NC_035099.1	20263860	.	A	G	.	.	MAF_INRAE=29.114;MAF_USDA=4.118
NC_035099.1	20263889	.	T	G	.	.	MAF_USDA=18.824
NC_035099.1	20263895	.	G	A	.	.	MAF_USDA=18.235
NC_035099.1	20263906	.	A	T	.	.	MAF_USDA=3.333
NC_035099.1	20263919	.	C	A	.	.	MAF_USDA=10.119
NC_035099.1	20263985	.	G	A	.	.	MAF_USDA=2.459
NC_035099.1	20263992	.	T	A	.	.	MAF_USDA=2.459
NC_035099.1	20264022	.	C	A	.	.	MAF_INRAE=28.481;MAF_USDA=4.118
NC_035099.1	20264040	.	T	A	.	.	MAF_USDA=10.656
NC_035099.1	20264211	.	C	T	.	.	MAF_USDA=6.557
NC_035099.1	20264259	.	A	T	.	.	MAF_USDA=3.279
NC_035099.1	20264300	.	A	T	.	.	MAF_USDA=2.083
NC_035099.1	20264348	.	G	T	.	.	MAF_USDA=1.639
NC_035099.1	20264395	.	A	G	.	.	MAF_USDA=4.098
NC_035099.1	20264409	.	G	A	.	.	MAF_INRAE=10.127;MAF_USDA=11.176
NC_035099.1	20264499	.	A	T	.	.	MAF_INRAE=21.053
NC_035099.1	20264544	.	A	G	.	.	MAF_INRAE=27.848;MAF_USDA=12.5
NC_035099.1	20264546	.	C	A	.	.	MAF_USDA=4.918
NC_035099.1	20264575	.	A	G	.	.	MAF_INRAE=13.924;MAF_USDA=21.311
NC_035099.1	20264656	.	T	G	.	.	MAF_INRAE=21.053;MAF_USDA=15.294
NC_035099.1	20264662	.	G	T	.	.	MAF_USDA=15.882
NC_035099.1	20264700	.	T	A	.	.	MAF_USDA=16.667
NC_035099.1	20264727	.	T	A	.	.	MAF_INRAE=27.215;MAF_USDA=20.482
NC_035099.1	20264750	.	T	A	.	.	MAF_USDA=2.459
NC_035099.1	20264783	.	A	C	.	.	MAF_INRAE=27.215;MAF_USDA=46.471
NC_035099.1	20264788	.	C	T	.	.	MAF_USDA=17.647
NC_035099.1	20264810	.	T	C	.	.	MAF_INRAE=13.924;MAF_USDA=16.667
NC_035099.1	20264821	.	C	G	.	.	MAF_USDA=27.869
NC_035099.1	20264824	.	A	C	.	.	MAF_INRAE=13.924;MAF_USDA=11.176
NC_035099.1	20264845	.	C	T	.	.	MAF_INRAE=13.924;MAF_USDA=18.235
NC_035099.1	20265000	.	G	A	.	.	MAF_INRAE=13.333
NC_035099.1	20265029	.	T	G	.	.	MAF_USDA=2.459
NC_035099.1	20265064	.	A	G	.	.	MAF_USDA=7.377
NC_035099.1	20265078	.	C	T	.	.	MAF_USDA=19.412
NC_035099.1	20265092	.	G	T	.	.	MAF_USDA=1.639
NC_035099.1	20265188	.	C	A	.	.	MAF_INRAE=13.924;MAF_USDA=11.176
NC_035099.1	20265204	.	C	T	.	.	MAF_USDA=1.639
NC_035099.1	20265213	.	C	A	.	.	MAF_USDA=2.5
NC_035099.1	20265252	.	T	C	.	.	MAF_INRAE=13.924;MAF_USDA=11.176
NC_035099.1	20265308	.	G	A	.	.	MAF_USDA=20.0
NC_035099.1	20265329	.	A	G	.	.	MAF_INRAE=27.215;MAF_USDA=20.0
NC_035099.1	20265361	.	G	A	.	.	MAF_INRAE=21.053
NC_035099.1	20265370	.	A	G	.	.	MAF_USDA=1.639
NC_035099.1	20265376	.	C	T	.	.	MAF_USDA=2.083
NC_035099.1	20265417	.	C	T	.	.	MAF_USDA=13.529
NC_035099.1	20265424	.	C	T	.	.	MAF_USDA=4.918
NC_035099.1	20265436	.	C	T	.	.	MAF_INRAE=10.0
NC_035099.1	20265439	.	G	A	.	.	MAF_INRAE=10.127;MAF_USDA=10.588
NC_035099.1	20265484	.	C	A	.	.	MAF_USDA=18.235
NC_035099.1	20265487	.	G	A	.	.	MAF_USDA=2.459
NC_035099.1	20265616	.	T	C	.	.	MAF_INRAE=9.167;MAF_USDA=17.059
NC_035099.1	20265652	.	C	T	.	.	MAF_INRAE=32.5;MAF_USDA=19.643
NC_035099.1	20265660	.	A	G	.	.	MAF_USDA=15.476
NC_035099.1	20265722	.	G	A	.	.	MAF_USDA=2.459
NC_035099.1	20265771	.	T	C	.	.	MAF_INRAE=27.215;MAF_USDA=19.412
NC_035099.1	20265792	.	G	A	.	.	MAF_USDA=2.459
NC_035099.1	20265826	.	G	A	.	.	MAF_USDA=2.459
NC_035099.1	20265839	.	A	G	.	.	MAF_USDA=1.639
NC_035099.1	20265854	.	G	A	.	.	MAF_INRAE=10.127;MAF_USDA=11.765
NC_035099.1	20265906	.	T	G	.	.	MAF_USDA=19.412
NC_035099.1	20265926	.	T	G	.	.	MAF_USDA=19.412
NC_035099.1	20265931	.	T	C	.	.	MAF_USDA=2.083
NC_035099.1	20265940	.	A	C	.	.	MAF_USDA=2.459
NC_035099.1	20265945	.	T	A	.	.	MAF_INRAE=41.772
NC_035099.1	20266008	.	C	T	.	.	MAF_USDA=18.824
NC_035099.1	20266021	.	A	C	.	.	MAF_USDA=2.459
NC_035099.1	20266033	.	G	C	.	.	MAF_INRAE=21.053
NC_035099.1	20266042	.	A	C	.	.	MAF_INRAE=36.842;MAF_USDA=27.083
NC_035099.1	20266858	.	G	A	.	.	MAF_USDA=30.952
NC_035099.1	20266908	.	A	C	.	.	MAF_USDA=10.588
NC_035099.1	20266999	.	C	T	.	.	MAF_USDA=2.459
NC_035099.1	20267061	.	C	G	.	.	MAF_INRAE=5.833;MAF_USDA=2.941
NC_035099.1	20267070	.	A	T	.	.	MAF_USDA=1.639
NC_035099.1	20267247	.	G	T	.	.	MAF_INRAE=25.316;MAF_USDA=47.647
NC_035099.1	20267374	.	A	G	.	.	MAF_USDA=2.459
NC_035099.1	20267444	.	T	G	.	.	MAF_USDA=2.459
NC_035099.1	20267470	.	C	T	.	.	MAF_INRAE=5.063;MAF_USDA=12.941
NC_035099.1	20267471	.	G	A	.	.	MAF_USDA=2.459
NC_035099.1	20267495	.	G	A	.	.	MAF_USDA=2.459
NC_035099.1	20267639	.	A	G	.	.	MAF_INRAE=10.127;MAF_USDA=11.765
NC_035099.1	20267642	.	C	A	.	.	MAF_USDA=1.639
NC_035099.1	20267681	.	T	G	.	.	MAF_INRAE=5.0;MAF_USDA=4.118
NC_035099.1	20267782	.	T	A	.	.	MAF_INRAE=13.291;MAF_USDA=11.176
NC_035099.1	20267867	.	A	G	.	.	MAF_INRAE=5.0;MAF_USDA=4.118
NC_035099.1	20267907	.	C	T	.	.	MAF_INRAE=21.053
NC_035099.1	20267989	.	C	T	.	.	MAF_USDA=26.471
NC_035099.1	20268030	.	A	G	.	.	MAF_USDA=1.639
NC_035099.1	20268192	.	C	G	.	.	MAF_INRAE=5.0
NC_035099.1	20268226	.	G	C	.	.	MAF_INRAE=13.924;MAF_USDA=11.176
NC_035099.1	20268255	.	C	T	.	.	MAF_INRAE=9.494;MAF_USDA=2.941
NC_035099.1	20268324	.	T	C	.	.	MAF_INRAE=24.684;MAF_USDA=28.824
NC_035099.1	20268356	.	A	C	.	.	MAF_USDA=6.557
NC_035099.1	20268397	.	C	T	.	.	MAF_INRAE=28.481;MAF_USDA=5.882
NC_035099.1	20268438	.	G	A	.	.	MAF_USDA=22.941
NC_035099.1	20268704	.	G	T	.	.	MAF_USDA=1.639
NC_035099.1	20268707	.	C	T	.	.	MAF_USDA=2.459
NC_035099.1	20268725	.	C	G	.	.	MAF_USDA=2.459
NC_035099.1	20268771	.	A	T	.	.	MAF_INRAE=9.494;MAF_USDA=17.647
NC_035099.1	20268876	.	C	A	.	.	MAF_USDA=27.059
NC_035099.1	20268877	.	C	G	.	.	MAF_USDA=24.706
NC_035099.1	20268994	.	C	T	.	.	MAF_USDA=12.941
NC_035099.1	20269021	.	C	A	.	.	MAF_INRAE=10.127;MAF_USDA=10.588
NC_035099.1	20269026	.	T	A	.	.	MAF_USDA=6.557
NC_035099.1	20269131	.	G	T	.	.	MAF_USDA=4.918
NC_035099.1	20269134	.	G	C	.	.	MAF_INRAE=32.911;MAF_USDA=41.765
NC_035099.1	20269180	.	G	A	.	.	MAF_USDA=5.738
NC_035099.1	20269225	.	A	G	.	.	MAF_INRAE=10.759;MAF_USDA=15.294
NC_035099.1	20269276	.	C	T	.	.	MAF_USDA=1.639
NC_035099.1	20269286	.	A	T	.	.	MAF_USDA=2.459
NC_035099.1	20269296	.	A	G	.	.	MAF_INRAE=29.114;MAF_USDA=47.059
NC_035099.1	20269330	.	T	C	.	.	MAF_INRAE=1.667;MAF_USDA=1.639
NC_035099.1	20269466	.	C	T	.	.	MAF_INRAE=18.354;MAF_USDA=26.471
NC_035099.1	20269548	.	C	A	.	.	MAF_INRAE=21.053
NC_035099.1	20269562	.	G	A	.	.	MAF_USDA=3.279
NC_035099.1	20269607	.	A	T	.	.	MAF_USDA=3.279
NC_035099.1	20269620	.	T	G	.	.	MAF_USDA=3.279
NC_035099.1	20269642	.	T	C	.	.	MAF_USDA=4.918
NC_035099.1	20269651	.	C	T	.	.	MAF_USDA=9.016
NC_035099.1	20269752	.	A	G	.	.	MAF_INRAE=17.089;MAF_USDA=20.0
NC_035099.1	20269803	.	T	G	.	.	MAF_USDA=3.279
NC_035099.1	20269807	.	G	T	.	.	MAF_INRAE=27.215;MAF_USDA=41.176
NC_035099.1	20269819	.	T	A	.	.	MAF_USDA=3.279
NC_035099.1	20269853	.	A	T	.	.	MAF_INRAE=18.354;MAF_USDA=28.235
NC_035099.1	20269923	.	G	A	.	.	MAF_USDA=1.639
NC_035099.1	20269928	.	T	C	.	.	MAF_USDA=4.706
NC_035099.1	20270229	.	G	A	.	.	MAF_INRAE=29.114;MAF_USDA=4.118
NC_035099.1	20270250	.	G	A	.	.	MAF_USDA=8.197
NC_035099.1	20270252	.	C	A	.	.	MAF_USDA=15.294
NC_035099.1	20270315	.	C	T	.	.	MAF_INRAE=13.333
NC_035099.1	20270330	.	G	A	.	.	MAF_USDA=5.738
NC_035099.1	20270344	.	C	T	.	.	MAF_USDA=2.083
NC_035099.1	20270426	.	G	A	.	.	MAF_USDA=2.459
NC_035099.1	20270446	.	C	A	.	.	MAF_INRAE=8.861;MAF_USDA=9.412
NC_035099.1	20270456	.	G	A	.	.	MAF_INRAE=10.833;MAF_USDA=16.393
NC_035099.1	20270483	.	G	A	.	.	MAF_INRAE=26.316;MAF_USDA=7.059
NC_035099.1	20270555	.	T	A	.	.	MAF_INRAE=17.722;MAF_USDA=26.471
NC_035099.1	20270599	.	T	G	.	.	MAF_INRAE=10.127;MAF_USDA=5.882
NC_035099.1	20270699	.	G	T	.	.	MAF_INRAE=10.833;MAF_USDA=6.557
NC_035099.1	20270795	.	A	T	.	.	MAF_INRAE=11.667;MAF_USDA=13.115
NC_035099.1	20270910	.	A	C	.	.	MAF_INRAE=17.722;MAF_USDA=21.176
NC_035099.1	20270911	.	A	C	.	.	MAF_INRAE=20.0;MAF_USDA=21.176
NC_035099.1	20270913	.	A	C	.	.	MAF_INRAE=20.0;MAF_USDA=17.059
NC_035099.1	20270951	.	T	A	.	.	MAF_INRAE=10.127;MAF_USDA=5.882
NC_035099.1	20270972	.	G	C	.	.	MAF_USDA=1.639
NC_035099.1	20271002	.	A	T	.	.	MAF_USDA=13.115
NC_035099.1	20271042	.	C	T	.	.	MAF_USDA=4.098
NC_035099.1	20271063	.	C	A	.	.	MAF_INRAE=18.354;MAF_USDA=25.882
NC_035099.1	20271120	.	G	A	.	.	MAF_USDA=8.333
NC_035099.1	20271121	.	T	C	.	.	MAF_USDA=35.417
NC_035099.1	20271144	.	T	G	.	.	MAF_INRAE=26.316;MAF_USDA=9.412
NC_035099.1	20271208	.	G	T	.	.	MAF_USDA=3.279
NC_035099.1	20271270	.	T	A	.	.	MAF_USDA=1.639
NC_035099.1	20271319	.	T	C	.	.	MAF_USDA=5.882
NC_035099.1	20271347	.	C	T	.	.	MAF_INRAE=5.833;MAF_USDA=5.294
NC_035099.1	20271364	.	C	A	.	.	MAF_INRAE=18.354;MAF_USDA=27.647
NC_035099.1	20271413	.	A	C	.	.	MAF_INRAE=11.667;MAF_USDA=13.934
NC_035099.1	20271414	.	A	G	.	.	MAF_INRAE=11.667;MAF_USDA=13.934
NC_035099.1	20271417	.	G	T	.	.	MAF_INRAE=11.667;MAF_USDA=15.574
NC_035099.1	20271520	.	T	A	.	.	MAF_USDA=2.459
NC_035099.1	20271528	.	G	A	.	.	MAF_USDA=3.279
NC_035099.1	20271587	.	T	C	.	.	MAF_INRAE=30.38;MAF_USDA=4.167
NC_035099.1	20272191	.	C	T	.	.	MAF_USDA=3.279
NC_035099.1	20272260	.	T	G	.	.	MAF_INRAE=26.316;MAF_USDA=8.824
NC_035099.1	20272293	.	A	G	.	.	MAF_INRAE=10.127;MAF_USDA=5.882
NC_035099.1	20272294	.	A	C	.	.	MAF_USDA=16.393
NC_035099.1	20272314	.	A	T	.	.	MAF_USDA=1.639
NC_035099.1	20272317	.	T	C	.	.	MAF_INRAE=10.127;MAF_USDA=7.647
NC_035099.1	20272392	.	T	A	.	.	MAF_INRAE=27.848;MAF_USDA=4.706
NC_035099.1	20272437	.	G	A	.	.	MAF_INRAE=43.038;MAF_USDA=45.294
NC_035099.1	20272492	.	C	A	.	.	MAF_INRAE=26.316;MAF_USDA=8.929
NC_035099.1	20272506	.	T	A	.	.	MAF_INRAE=21.053;MAF_USDA=2.459
NC_035099.1	20272546	.	A	T	.	.	MAF_INRAE=10.127;MAF_USDA=5.294
NC_035099.1	20272648	.	G	T	.	.	MAF_INRAE=11.667;MAF_USDA=9.016
NC_035099.1	20272675	.	A	T	.	.	MAF_INRAE=10.0
NC_035099.1	20272766	.	A	G	.	.	MAF_INRAE=28.481;MAF_USDA=15.294
NC_035099.1	20272812	.	C	T	.	.	MAF_INRAE=27.215;MAF_USDA=38.824
NC_035099.1	20273143	.	G	A	.	.	MAF_USDA=6.557
NC_035099.1	20273154	.	G	A	.	.	MAF_INRAE=18.421
NC_035099.1	20273200	.	C	T	.	.	MAF_INRAE=11.667;MAF_USDA=7.377
NC_035099.1	20273261	.	C	G	.	.	MAF_INRAE=10.127;MAF_USDA=5.882
NC_035099.1	20273377	.	G	T	.	.	MAF_INRAE=11.667;MAF_USDA=15.574
NC_035099.1	20273517	.	C	G	.	.	MAF_USDA=1.639
NC_035099.1	20273629	.	A	G	.	.	MAF_INRAE=44.304;MAF_USDA=42.941
NC_035099.1	20273671	.	C	T	.	.	MAF_INRAE=26.316;MAF_USDA=8.824
NC_035099.1	20273682	.	A	T	.	.	MAF_INRAE=13.924;MAF_USDA=2.459
NC_035099.1	20273692	.	T	G	.	.	MAF_INRAE=26.316;MAF_USDA=8.824
NC_035099.1	20273722	.	G	T	.	.	MAF_USDA=8.197
NC_035099.1	20273747	.	T	A	.	.	MAF_INRAE=5.0;MAF_USDA=6.25
NC_035099.1	20273761	.	A	T	.	.	MAF_USDA=9.016
NC_035099.1	20273762	.	A	T	.	.	MAF_USDA=9.016
NC_035099.1	20274010	.	A	G	.	.	MAF_USDA=5.738
NC_035099.1	20274024	.	G	A	.	.	MAF_USDA=5.738
NC_035099.1	20274063	.	G	T	.	.	MAF_USDA=15.574
NC_035099.1	20274125	.	C	G	.	.	MAF_INRAE=29.114;MAF_USDA=4.118
NC_035099.1	20274134	.	A	G	.	.	MAF_INRAE=8.861;MAF_USDA=8.824
NC_035099.1	20274138	.	G	A	.	.	MAF_USDA=2.459
NC_035099.1	20274261	.	C	T	.	.	MAF_INRAE=21.053
NC_035099.1	20274562	.	A	G	.	.	MAF_INRAE=21.053
NC_035099.1	20274635	.	C	A	.	.	MAF_USDA=1.639
NC_035099.1	20274674	.	A	G	.	.	MAF_INRAE=32.911;MAF_USDA=22.941
NC_035099.1	20274750	.	A	T	.	.	MAF_USDA=12.295
NC_035099.1	20274843	.	A	C	.	.	MAF_USDA=14.754
NC_035099.1	20274885	.	C	T	.	.	MAF_INRAE=19.62;MAF_USDA=29.412
NC_035099.1	20274894	.	G	A	.	.	MAF_INRAE=43.671;MAF_USDA=43.529
NC_035099.1	20274968	.	C	A	.	.	MAF_USDA=3.279
NC_035099.1	20274983	.	A	G	.	.	MAF_USDA=1.639
NC_035099.1	20275012	.	G	T	.	.	MAF_USDA=1.639
NC_035099.1	20275085	.	G	A	.	.	MAF_USDA=1.639
NC_035099.1	20275153	.	C	T	.	.	MAF_USDA=5.738
NC_035099.1	20275182	.	A	T	.	.	MAF_INRAE=9.494;MAF_USDA=8.824
NC_035099.1	20275268	.	A	T	.	.	MAF_INRAE=8.861;MAF_USDA=8.824
NC_035099.1	20275305	.	G	A	.	.	MAF_INRAE=1.667
NC_035099.1	20275308	.	C	A	.	.	MAF_INRAE=1.667
NC_035099.1	20275313	.	T	A	.	.	MAF_INRAE=1.667
NC_035099.1	20275416	.	C	A	.	.	MAF_INRAE=5.833;MAF_USDA=7.647
NC_035099.1	20275423	.	A	G	.	.	MAF_USDA=3.279
NC_035099.1	20275488	.	C	T	.	.	MAF_USDA=3.279
NC_035099.1	20275524	.	C	A	.	.	MAF_INRAE=8.861;MAF_USDA=9.412
NC_035099.1	20275538	.	T	C	.	.	MAF_INRAE=13.924;MAF_USDA=16.471
NC_035099.1	20275579	.	C	T	.	.	MAF_USDA=4.098
NC_035099.1	20275761	.	G	T	.	.	MAF_INRAE=13.291
NC_035099.1	20275770	.	C	A	.	.	MAF_INRAE=5.833;MAF_USDA=5.294
NC_035099.1	20275787	.	T	C	.	.	MAF_INRAE=17.089;MAF_USDA=10.0
NC_035099.1	20275815	.	T	A	.	.	MAF_INRAE=13.924
NC_035099.1	20275879	.	C	A	.	.	MAF_INRAE=21.053
NC_035099.1	20275893	.	T	A	.	.	MAF_USDA=1.639
NC_035099.1	20275894	.	T	C	.	.	MAF_USDA=1.639
NC_035099.1	20275896	.	T	G	.	.	MAF_USDA=1.639
NC_035099.1	20275969	.	T	C	.	.	MAF_INRAE=29.747;MAF_USDA=30.0
NC_035099.1	20275980	.	G	C	.	.	MAF_INRAE=8.861;MAF_USDA=22.917
NC_035099.1	20276013	.	G	A	.	.	MAF_INRAE=10.0;MAF_USDA=2.459
NC_035099.1	20276014	.	A	G	.	.	MAF_INRAE=30.38;MAF_USDA=30.588
NC_035099.1	20276094	.	T	C	.	.	MAF_INRAE=16.667
NC_035099.1	20276095	.	A	T	.	.	MAF_USDA=13.333
NC_035099.1	20276104	.	T	A	.	.	MAF_INRAE=23.333;MAF_USDA=41.667
NC_035099.1	20276153	.	T	C	.	.	MAF_INRAE=29.114;MAF_USDA=4.118
NC_035099.1	20276242	.	A	G	.	.	MAF_USDA=2.459
NC_035099.1	20276333	.	C	G	.	.	MAF_USDA=11.475
NC_035099.1	20276345	.	G	T	.	.	MAF_INRAE=1.667
NC_035099.1	20276371	.	G	C	.	.	MAF_USDA=3.279
NC_035099.1	20276388	.	G	A	.	.	MAF_INRAE=40.506;MAF_USDA=32.941
NC_035099.1	20276503	.	G	T	.	.	MAF_INRAE=26.316
NC_035099.1	20276504	.	T	G	.	.	MAF_INRAE=21.053
NC_035099.1	20276519	.	A	G	.	.	MAF_INRAE=17.722;MAF_USDA=33.333
NC_035099.1	20276523	.	T	G	.	.	MAF_INRAE=6.667;MAF_USDA=6.25
NC_035099.1	20276543	.	C	A	.	.	MAF_INRAE=14.557;MAF_USDA=30.588
NC_035099.1	20276564	.	A	T	.	.	MAF_INRAE=41.139;MAF_USDA=43.75
NC_035099.1	20276577	.	C	A	.	.	MAF_USDA=1.639
NC_035099.1	20276605	.	C	A	.	.	MAF_INRAE=40.506;MAF_USDA=33.333
NC_035099.1	20276673	.	A	G	.	.	MAF_USDA=2.459
NC_035099.1	20276818	.	G	A	.	.	MAF_INRAE=32.5
NC_035099.1	20276845	.	T	C	.	.	MAF_INRAE=32.911;MAF_USDA=45.082
NC_035099.1	20276850	.	G	C	.	.	MAF_INRAE=10.0
NC_035099.1	20276872	.	T	C	.	.	MAF_USDA=3.279
NC_035099.1	20276887	.	C	A	.	.	MAF_USDA=3.279
NC_035099.1	20277274	.	C	T	.	.	MAF_INRAE=41.139;MAF_USDA=34.118
NC_035099.1	20277318	.	G	A	.	.	MAF_USDA=2.459
NC_035099.1	20277333	.	G	T	.	.	MAF_INRAE=21.053;MAF_USDA=4.098
NC_035099.1	20277355	.	T	C	.	.	MAF_INRAE=40.506;MAF_USDA=41.176
NC_035099.1	20277396	.	A	C	.	.	MAF_INRAE=47.468;MAF_USDA=20.588
NC_035099.1	20277560	.	C	T	.	.	MAF_USDA=3.279
NC_035099.1	20277597	.	T	A	.	.	MAF_USDA=2.459
NC_035099.1	20277598	.	G	T	.	.	MAF_INRAE=37.342;MAF_USDA=13.529
NC_035099.1	20277621	.	G	T	.	.	MAF_INRAE=45.57;MAF_USDA=29.412
NC_035099.1	20277640	.	G	A	.	.	MAF_USDA=2.459
NC_035099.1	20277826	.	G	A	.	.	MAF_INRAE=48.101;MAF_USDA=21.765
NC_035099.1	20278166	.	A	G	.	.	MAF_USDA=1.639
NC_035099.1	20278222	.	G	A	.	.	MAF_INRAE=21.053;MAF_USDA=1.639
NC_035099.1	20278224	.	C	T	.	.	MAF_USDA=2.459
NC_035099.1	20278248	.	A	T	.	.	MAF_USDA=2.459
NC_035099.1	20278258	.	C	A	.	.	MAF_INRAE=37.975;MAF_USDA=14.118
NC_035099.1	20278285	.	A	T	.	.	MAF_INRAE=37.342
NC_035099.1	20278295	.	T	A	.	.	MAF_INRAE=5.833
NC_035099.1	20278402	.	A	C	.	.	MAF_INRAE=21.053
NC_035099.1	20278403	.	A	G	.	.	MAF_INRAE=3.333
NC_035099.1	20278427	.	T	A	.	.	MAF_INRAE=32.5
NC_035099.1	20278480	.	C	T	.	.	MAF_INRAE=4.167
NC_035099.1	20278488	.	C	A	.	.	MAF_INRAE=18.333
NC_035099.1	20278489	.	T	A	.	.	MAF_INRAE=18.333
NC_035099.1	20278496	.	T	G	.	.	MAF_INRAE=18.333
NC_035099.1	20278512	.	T	A	.	.	MAF_INRAE=15.0
NC_035099.1	20278515	.	G	A	.	.	MAF_USDA=1.695
NC_035099.1	20278531	.	T	G	.	.	MAF_INRAE=5.0;MAF_USDA=2.5
NC_035099.1	20278606	.	A	C	.	.	MAF_INRAE=5.833;MAF_USDA=5.882
NC_035099.1	20278616	.	T	C	.	.	MAF_USDA=2.459
NC_035099.1	20278678	.	C	T	.	.	MAF_USDA=1.639
NC_035099.1	20278725	.	G	A	.	.	MAF_INRAE=26.316
NC_035099.1	20278738	.	T	C	.	.	MAF_USDA=2.459
NC_035099.1	20278796	.	G	T	.	.	MAF_INRAE=10.127;MAF_USDA=12.5
NC_035099.1	20278824	.	T	A	.	.	MAF_USDA=2.459
NC_035099.1	20278846	.	C	T	.	.	MAF_INRAE=14.557;MAF_USDA=14.706
NC_035099.1	20278866	.	C	A	.	.	MAF_INRAE=14.557;MAF_USDA=14.118
NC_035099.1	20278909	.	G	T	.	.	MAF_INRAE=22.152;MAF_USDA=14.118
NC_035099.1	20278991	.	C	A	.	.	MAF_INRAE=3.797;MAF_USDA=5.294
NC_035099.1	20279027	.	A	T	.	.	MAF_USDA=6.557
NC_035099.1	20279117	.	A	G	.	.	MAF_USDA=1.639
NC_035099.1	20279197	.	G	A	.	.	MAF_USDA=2.083
NC_035099.1	20279234	.	G	A	.	.	MAF_INRAE=32.911;MAF_USDA=5.738
NC_035099.1	20279247	.	T	A	.	.	MAF_INRAE=9.494;MAF_USDA=12.941
NC_035099.1	20279259	.	G	T	.	.	MAF_INRAE=3.333
NC_035099.1	20279264	.	C	T	.	.	MAF_INRAE=2.5
NC_035099.1	20279295	.	A	G	.	.	MAF_USDA=2.5
NC_035099.1	20279306	.	G	T	.	.	MAF_USDA=5.0
NC_035099.1	20279350	.	C	T	.	.	MAF_INRAE=40.0;MAF_USDA=4.918
NC_035099.1	20279364	.	G	A	.	.	MAF_USDA=1.639
NC_035099.1	20279385	.	G	A	.	.	MAF_USDA=1.639
NC_035099.1	20279456	.	T	G	.	.	MAF_USDA=3.333
NC_035099.1	20279488	.	C	T	.	.	MAF_USDA=1.667
NC_035099.1	20279503	.	T	C	.	.	MAF_INRAE=3.333;MAF_USDA=15.432
NC_035099.1	20279512	.	G	A	.	.	MAF_USDA=2.5
NC_035099.1	20279549	.	T	C	.	.	MAF_INRAE=17.5;MAF_USDA=26.19
NC_035099.1	20279650	.	G	A	.	.	MAF_INRAE=1.667
NC_035099.1	20279652	.	G	A	.	.	MAF_INRAE=2.5
NC_035099.1	20281888	.	G	T	.	.	MAF_INRAE=14.167
NC_035099.1	20281895	.	T	A	.	.	MAF_INRAE=12.5
NC_035099.1	20281907	.	A	T	.	.	MAF_INRAE=16.667
NC_035099.1	20281908	.	T	G	.	.	MAF_INRAE=16.667
NC_035099.1	20289416	.	G	T	.	.	MAF_USDA=6.173
NC_035099.1	20289438	.	T	C	.	.	MAF_INRAE=1.667
NC_035099.1	20289479	.	G	A	.	.	MAF_USDA=1.667
NC_035099.1	20289483	.	T	C	.	.	MAF_USDA=1.667
NC_035099.1	20289512	.	C	T	.	.	MAF_USDA=5.0
NC_035099.1	20289616	.	A	T	.	.	MAF_INRAE=12.025;MAF_USDA=10.588
NC_035099.1	20289624	.	A	C	.	.	MAF_INRAE=12.025;MAF_USDA=31.25
NC_035099.1	20289684	.	G	T	.	.	MAF_USDA=5.738
NC_035099.1	20289699	.	G	A	.	.	MAF_INRAE=5.063;MAF_USDA=12.941
NC_035099.1	20289761	.	T	G	.	.	MAF_USDA=22.131
NC_035099.1	20289793	.	C	T	.	.	MAF_USDA=3.279
NC_035099.1	20289847	.	C	A	.	.	MAF_INRAE=11.667;MAF_USDA=2.5
NC_035099.1	20289905	.	C	A	.	.	MAF_USDA=5.833
NC_035099.1	20289933	.	T	A	.	.	MAF_USDA=1.667
NC_035099.1	20289936	.	C	T	.	.	MAF_USDA=1.667
NC_035099.1	20289976	.	G	T	.	.	MAF_INRAE=15.0;MAF_USDA=17.857
NC_035099.1	20289997	.	C	A	.	.	MAF_USDA=3.279
NC_035099.1	20290045	.	G	A	.	.	MAF_INRAE=10.0;MAF_USDA=2.459
NC_035099.1	20290258	.	C	G	.	.	MAF_INRAE=14.167;MAF_USDA=4.167
NC_035099.1	20290286	.	C	T	.	.	MAF_INRAE=15.823;MAF_USDA=13.529
NC_035099.1	20290306	.	G	A	.	.	MAF_INRAE=8.861;MAF_USDA=7.647
NC_035099.1	20290360	.	T	G	.	.	MAF_INRAE=21.053
NC_035099.1	20290394	.	A	T	.	.	MAF_INRAE=1.667
NC_035099.1	20290397	.	C	T	.	.	MAF_USDA=2.459
NC_035099.1	20290459	.	G	A	.	.	MAF_USDA=2.5
NC_035099.1	20290524	.	G	A	.	.	MAF_INRAE=14.557;MAF_USDA=14.118
NC_035099.1	20290568	.	C	A	.	.	MAF_INRAE=14.557;MAF_USDA=14.118
NC_035099.1	20290594	.	A	G	.	.	MAF_INRAE=14.557;MAF_USDA=14.118
NC_035099.1	20290739	.	C	T	.	.	MAF_INRAE=10.759;MAF_USDA=5.882
NC_035099.1	20290753	.	C	T	.	.	MAF_INRAE=10.127;MAF_USDA=7.647
NC_035099.1	20290850	.	A	T	.	.	MAF_USDA=1.639
NC_035099.1	20290858	.	C	T	.	.	MAF_INRAE=15.19;MAF_USDA=14.706
NC_035099.1	20290867	.	G	T	.	.	MAF_USDA=1.639
NC_035099.1	20290874	.	T	C	.	.	MAF_INRAE=14.557;MAF_USDA=14.118
NC_035099.1	20290982	.	C	T	.	.	MAF_USDA=3.279
NC_035099.1	20291060	.	T	C	.	.	MAF_INRAE=35.443;MAF_USDA=34.118
NC_035099.1	20291075	.	G	A	.	.	MAF_INRAE=10.759;MAF_USDA=6.471
NC_035099.1	20291155	.	T	A	.	.	MAF_INRAE=35.443;MAF_USDA=35.882
NC_035099.1	20291221	.	C	T	.	.	MAF_INRAE=13.924;MAF_USDA=14.118
NC_035099.1	20291278	.	C	T	.	.	MAF_INRAE=32.278;MAF_USDA=4.918
NC_035099.1	20291289	.	G	C	.	.	MAF_INRAE=32.278;MAF_USDA=4.918
NC_035099.1	20291348	.	G	C	.	.	MAF_INRAE=4.167;MAF_USDA=4.118
NC_035099.1	20291349	.	G	T	.	.	MAF_INRAE=4.167;MAF_USDA=4.118
NC_035099.1	20291495	.	G	A	.	.	MAF_INRAE=14.557;MAF_USDA=14.118
NC_035099.1	20291615	.	G	A	.	.	MAF_INRAE=12.5
NC_035099.1	20291657	.	G	A	.	.	MAF_USDA=2.5
NC_035099.1	20291683	.	T	G	.	.	MAF_INRAE=1.667
NC_035099.1	20291691	.	T	C	.	.	MAF_INRAE=10.833;MAF_USDA=2.5
NC_035099.1	20291767	.	T	A	.	.	MAF_INRAE=1.667
NC_035099.1	20291867	.	T	A	.	.	MAF_INRAE=34.81;MAF_USDA=50.0
NC_035099.1	20291881	.	T	G	.	.	MAF_INRAE=10.0
NC_035099.1	20291882	.	T	C	.	.	MAF_INRAE=14.557;MAF_USDA=16.071
NC_035099.1	20291945	.	C	A	.	.	MAF_USDA=3.279
NC_035099.1	20291963	.	G	T	.	.	MAF_USDA=1.667
NC_035099.1	20292090	.	C	T	.	.	MAF_INRAE=14.557;MAF_USDA=16.471
NC_035099.1	20292178	.	T	A	.	.	MAF_USDA=20.492
NC_035099.1	20292319	.	A	G	.	.	MAF_INRAE=10.759;MAF_USDA=6.471
NC_035099.1	20292409	.	G	A	.	.	MAF_INRAE=21.053
NC_035099.1	20292471	.	A	T	.	.	MAF_INRAE=26.316
NC_035099.1	20292487	.	C	T	.	.	MAF_INRAE=32.278;MAF_USDA=7.377
NC_035099.1	20292628	.	T	G	.	.	MAF_USDA=2.459
NC_035099.1	20292680	.	C	T	.	.	MAF_USDA=2.459
NC_035099.1	20292750	.	C	A	.	.	MAF_USDA=2.459
NC_035099.1	20292776	.	G	T	.	.	MAF_INRAE=5.0;MAF_USDA=24.118
NC_035099.1	20292782	.	C	A	.	.	MAF_USDA=41.667
NC_035099.1	20292785	.	C	A	.	.	MAF_USDA=1.639
NC_035099.1	20292799	.	C	T	.	.	MAF_INRAE=8.333
NC_035099.1	20292835	.	C	G	.	.	MAF_INRAE=5.063
NC_035099.1	20293433	.	G	A	.	.	MAF_USDA=29.167
NC_035099.1	20293442	.	G	T	.	.	MAF_USDA=4.878
NC_035099.1	20293443	.	G	C	.	.	MAF_USDA=18.75
NC_035099.1	20293454	.	G	T	.	.	MAF_USDA=47.59
NC_035099.1	20293507	.	C	A	.	.	MAF_USDA=20.833
NC_035099.1	20293527	.	G	C	.	.	MAF_USDA=16.471
NC_035099.1	20293599	.	C	T	.	.	MAF_USDA=14.706
NC_035099.1	20293607	.	G	T	.	.	MAF_USDA=1.639
NC_035099.1	20293742	.	G	T	.	.	MAF_INRAE=42.405;MAF_USDA=13.934
NC_035099.1	20293821	.	G	A	.	.	MAF_USDA=2.459
NC_035099.1	20293823	.	T	C	.	.	MAF_USDA=1.639
NC_035099.1	20293866	.	A	C	.	.	MAF_USDA=5.738
NC_035099.1	20293895	.	T	C	.	.	MAF_INRAE=13.291;MAF_USDA=16.471
NC_035099.1	20293958	.	A	G	.	.	MAF_INRAE=13.924;MAF_USDA=17.059
NC_035099.1	20293962	.	A	C	.	.	MAF_INRAE=10.0;MAF_USDA=1.639
NC_035099.1	20293973	.	T	A	.	.	MAF_USDA=2.459
NC_035099.1	20294125	.	T	G	.	.	MAF_USDA=4.098
NC_035099.1	20294140	.	C	A	.	.	MAF_USDA=19.672
NC_035099.1	20294141	.	G	A	.	.	MAF_USDA=2.459
NC_035099.1	20294143	.	G	A	.	.	MAF_USDA=1.639
NC_035099.1	20294189	.	T	C	.	.	MAF_INRAE=10.0
NC_035099.1	20294219	.	A	T	.	.	MAF_USDA=35.417
NC_035099.1	20294229	.	T	G	.	.	MAF_INRAE=12.5
NC_035099.1	20294258	.	G	A	.	.	MAF_INRAE=14.557;MAF_USDA=14.118
NC_035099.1	20294261	.	G	A	.	.	MAF_INRAE=48.333;MAF_USDA=23.529
NC_035099.1	20294278	.	G	A	.	.	MAF_INRAE=13.291;MAF_USDA=16.471
NC_035099.1	20294421	.	T	C	.	.	MAF_INRAE=14.557;MAF_USDA=17.059
NC_035099.1	20294425	.	A	T	.	.	MAF_USDA=1.639
NC_035099.1	20294427	.	T	A	.	.	MAF_USDA=12.5
NC_035099.1	20294428	.	T	A	.	.	MAF_USDA=12.5
NC_035099.1	20294443	.	C	A	.	.	MAF_USDA=12.5
NC_035099.1	20294446	.	C	A	.	.	MAF_INRAE=8.333;MAF_USDA=12.5
NC_035099.1	20294491	.	C	A	.	.	MAF_INRAE=10.0
NC_035099.1	20294504	.	T	G	.	.	MAF_INRAE=10.0
NC_035099.1	20294554	.	G	C	.	.	MAF_INRAE=5.0;MAF_USDA=6.25
NC_035099.1	20294573	.	C	T	.	.	MAF_USDA=2.459
NC_035099.1	20294580	.	A	G	.	.	MAF_INRAE=14.557;MAF_USDA=13.529
NC_035099.1	20294736	.	C	T	.	.	MAF_USDA=3.279
NC_035099.1	20294757	.	C	A	.	.	MAF_USDA=13.043
NC_035099.1	20294766	.	C	A	.	.	MAF_USDA=18.75
NC_035099.1	20294767	.	A	C	.	.	MAF_USDA=22.917
NC_035099.1	20294780	.	C	T	.	.	MAF_USDA=20.492
NC_035099.1	20294819	.	C	T	.	.	MAF_USDA=1.639
NC_035099.1	20294878	.	G	A	.	.	MAF_USDA=7.377
NC_035099.1	20294884	.	G	T	.	.	MAF_USDA=1.639
NC_035099.1	20294914	.	A	C	.	.	MAF_INRAE=26.316
NC_035099.1	20295025	.	G	A	.	.	MAF_USDA=4.098
NC_035099.1	20295215	.	T	G	.	.	MAF_USDA=3.279
NC_035099.1	20295228	.	T	C	.	.	MAF_USDA=1.639
NC_035099.1	20295320	.	C	A	.	.	MAF_USDA=1.639
NC_035099.1	20295448	.	G	T	.	.	MAF_USDA=2.459
NC_035099.1	20295481	.	A	T	.	.	MAF_USDA=20.492
NC_035099.1	20295553	.	A	T	.	.	MAF_INRAE=6.667
NC_035099.1	20295554	.	A	C	.	.	MAF_INRAE=21.519;MAF_USDA=35.417
NC_035099.1	20295667	.	T	A	.	.	MAF_INRAE=10.127;MAF_USDA=8.235
NC_035099.1	20295719	.	T	A	.	.	MAF_USDA=20.492
NC_035099.1	20295739	.	A	G	.	.	MAF_USDA=1.639
NC_035099.1	20295790	.	A	G	.	.	MAF_INRAE=20.886;MAF_USDA=18.235
NC_035099.1	20295916	.	G	T	.	.	MAF_USDA=2.459
NC_035099.1	20296046	.	A	G	.	.	MAF_INRAE=1.667;MAF_USDA=1.639
NC_035099.1	20296130	.	T	C	.	.	MAF_INRAE=5.833;MAF_USDA=5.882
NC_035099.1	20296213	.	G	A	.	.	MAF_INRAE=13.924;MAF_USDA=16.471
NC_035099.1	20296271	.	C	T	.	.	MAF_INRAE=15.833;MAF_USDA=6.25
NC_035099.1	20296351	.	T	A	.	.	MAF_USDA=1.639
NC_035099.1	20296364	.	T	G	.	.	MAF_USDA=7.377
NC_035099.1	20296452	.	G	C	.	.	MAF_USDA=10.656
NC_035099.1	20296466	.	G	C	.	.	MAF_USDA=9.836
NC_035099.1	20296477	.	G	C	.	.	MAF_USDA=10.656
NC_035099.1	20296479	.	A	C	.	.	MAF_USDA=10.656
NC_035099.1	20296487	.	C	T	.	.	MAF_USDA=10.656
NC_035099.1	20296488	.	A	G	.	.	MAF_USDA=10.656
NC_035099.1	20296651	.	C	T	.	.	MAF_USDA=2.459
NC_035099.1	20296670	.	T	G	.	.	MAF_USDA=21.311
NC_035099.1	20296677	.	G	C	.	.	MAF_USDA=3.279
NC_035099.1	20296818	.	C	T	.	.	MAF_INRAE=21.519;MAF_USDA=16.471
NC_035099.1	20296961	.	G	A	.	.	MAF_USDA=7.377
NC_035099.1	20296998	.	A	C	.	.	MAF_INRAE=5.063;MAF_USDA=12.941
NC_035099.1	20297336	.	A	G	.	.	MAF_INRAE=1.667
NC_035099.1	20297392	.	C	G	.	.	MAF_INRAE=5.063;MAF_USDA=27.647
NC_035099.1	20297612	.	C	A	.	.	MAF_INRAE=1.667
NC_035099.1	20297769	.	A	C	.	.	MAF_USDA=5.738
NC_035099.1	20297867	.	G	T	.	.	MAF_INRAE=5.696;MAF_USDA=4.167
NC_035099.1	20298603	.	G	A	.	.	MAF_INRAE=10.526
NC_035099.1	20298619	.	C	T	.	.	MAF_INRAE=10.526
NC_035099.1	20298791	.	A	C	.	.	MAF_USDA=4.918
NC_035099.1	20298801	.	T	A	.	.	MAF_USDA=3.279
NC_035099.1	20298886	.	A	C	.	.	MAF_INRAE=5.833;MAF_USDA=5.882
NC_035099.1	20298984	.	C	A	.	.	MAF_USDA=1.639
NC_035099.1	20299003	.	C	G	.	.	MAF_INRAE=3.797;MAF_USDA=10.588
NC_035099.1	20299306	.	A	C	.	.	MAF_USDA=1.639
NC_035099.1	20299337	.	C	T	.	.	MAF_INRAE=3.797;MAF_USDA=10.588
NC_035099.1	20299361	.	C	T	.	.	MAF_USDA=3.279
NC_035099.1	20299684	.	G	A	.	.	MAF_USDA=3.279
NC_035099.1	20299685	.	C	T	.	.	MAF_USDA=3.279
NC_035099.1	20299726	.	T	A	.	.	MAF_INRAE=10.0
NC_035099.1	20299730	.	C	A	.	.	MAF_INRAE=32.278;MAF_USDA=3.279
NC_035099.1	20299799	.	A	G	.	.	MAF_USDA=2.459
NC_035099.1	20299818	.	T	C	.	.	MAF_USDA=1.639
NC_035099.1	20299860	.	G	A	.	.	MAF_INRAE=14.557;MAF_USDA=6.557
NC_035099.1	20299919	.	T	C	.	.	MAF_INRAE=42.405;MAF_USDA=13.115
NC_035099.1	20299991	.	T	G	.	.	MAF_INRAE=10.0;MAF_USDA=4.918
NC_035099.1	20300017	.	C	A	.	.	MAF_USDA=4.098
NC_035099.1	20300104	.	A	G	.	.	MAF_INRAE=3.797;MAF_USDA=8.235
NC_035099.1	20300251	.	G	C	.	.	MAF_USDA=22.131
NC_035099.1	20300285	.	A	G	.	.	MAF_USDA=2.459
NC_035099.1	20300309	.	T	G	.	.	MAF_USDA=2.941
NC_035099.1	20300345	.	G	A	.	.	MAF_USDA=1.639
NC_035099.1	20300459	.	G	A	.	.	MAF_INRAE=29.747;MAF_USDA=35.294
NC_035099.1	20300515	.	A	G	.	.	MAF_INRAE=29.747
NC_035099.1	20300593	.	A	G	.	.	MAF_USDA=15.574
NC_035099.1	20300609	.	T	C	.	.	MAF_INRAE=24.051;MAF_USDA=21.176
NC_035099.1	20300641	.	C	G	.	.	MAF_USDA=1.639
NC_035099.1	20300649	.	C	A	.	.	MAF_INRAE=36.842
NC_035099.1	20300737	.	A	T	.	.	MAF_INRAE=7.595;MAF_USDA=19.412
NC_035099.1	20300740	.	T	G	.	.	MAF_INRAE=26.316
NC_035099.1	20300802	.	T	A	.	.	MAF_INRAE=24.684;MAF_USDA=21.765
NC_035099.1	20300833	.	A	G	.	.	MAF_INRAE=47.468;MAF_USDA=37.647
NC_035099.1	20300874	.	G	T	.	.	MAF_INRAE=29.114;MAF_USDA=28.235
NC_035099.1	20300914	.	T	A	.	.	MAF_INRAE=5.833;MAF_USDA=4.918
NC_035099.1	20300919	.	A	G	.	.	MAF_INRAE=3.797
NC_035099.1	20300983	.	C	G	.	.	MAF_INRAE=29.747;MAF_USDA=28.235
NC_035099.1	20301041	.	C	T	.	.	MAF_INRAE=32.911;MAF_USDA=40.588
NC_035099.1	20301117	.	C	T	.	.	MAF_USDA=4.918
NC_035099.1	20301159	.	C	A	.	.	MAF_INRAE=5.0;MAF_USDA=17.647
NC_035099.1	20301196	.	C	T	.	.	MAF_INRAE=5.0;MAF_USDA=11.765
NC_035099.1	20301210	.	T	G	.	.	MAF_INRAE=29.114;MAF_USDA=45.294
NC_035099.1	20301219	.	T	G	.	.	MAF_USDA=2.459
NC_035099.1	20301255	.	G	A	.	.	MAF_USDA=7.377
NC_035099.1	20301385	.	T	C	.	.	MAF_INRAE=5.833;MAF_USDA=6.25
NC_035099.1	20301387	.	C	A	.	.	MAF_INRAE=22.152;MAF_USDA=35.417
NC_035099.1	20301644	.	T	A	.	.	MAF_INRAE=14.557;MAF_USDA=15.294
NC_035099.1	20301787	.	A	T	.	.	MAF_INRAE=5.063
NC_035099.1	20301937	.	C	T	.	.	MAF_INRAE=8.861;MAF_USDA=10.0
NC_035099.1	20301974	.	T	C	.	.	MAF_USDA=2.459
NC_035099.1	20302068	.	G	A	.	.	MAF_INRAE=14.557;MAF_USDA=15.294
NC_035099.1	20302089	.	G	A	.	.	MAF_USDA=9.836
NC_035099.1	20302108	.	G	T	.	.	MAF_USDA=19.672
NC_035099.1	20302117	.	G	T	.	.	MAF_INRAE=3.165
NC_035099.1	20302126	.	G	T	.	.	MAF_USDA=12.5
NC_035099.1	20302138	.	G	A	.	.	MAF_INRAE=1.667
NC_035099.1	20302180	.	G	A	.	.	MAF_INRAE=1.667
NC_035099.1	20302190	.	G	A	.	.	MAF_INRAE=14.167
NC_035099.1	20302224	.	C	T	.	.	MAF_INRAE=30.833;MAF_USDA=18.235
NC_035099.1	20302349	.	G	A	.	.	MAF_USDA=21.311
NC_035099.1	20302385	.	A	T	.	.	MAF_INRAE=5.063;MAF_USDA=12.941
NC_035099.1	20302411	.	A	C	.	.	MAF_INRAE=17.089
NC_035099.1	20302544	.	A	G	.	.	MAF_INRAE=15.823
NC_035099.1	20302658	.	C	T	.	.	MAF_USDA=3.279
NC_035099.1	20302684	.	C	G	.	.	MAF_INRAE=31.646;MAF_USDA=7.377
NC_035099.1	20302685	.	G	A	.	.	MAF_INRAE=12.658;MAF_USDA=6.557
NC_035099.1	20302755	.	A	G	.	.	MAF_USDA=23.77
NC_035099.1	20302873	.	C	A	.	.	MAF_USDA=1.765
NC_035099.1	20302961	.	A	G	.	.	MAF_USDA=2.459
NC_035099.1	20302997	.	A	G	.	.	MAF_INRAE=32.278;MAF_USDA=9.412
NC_035099.1	20303078	.	C	T	.	.	MAF_INRAE=3.797
NC_035099.1	20303226	.	T	C	.	.	MAF_INRAE=32.911;MAF_USDA=42.941
NC_035099.1	20303242	.	C	T	.	.	MAF_INRAE=5.0;MAF_USDA=11.176
NC_035099.1	20303320	.	A	C	.	.	MAF_INRAE=21.053
NC_035099.1	20303360	.	G	A	.	.	MAF_USDA=3.279
NC_035099.1	20303377	.	G	A	.	.	MAF_USDA=1.639
NC_035099.1	20303404	.	C	A	.	.	MAF_USDA=4.098
NC_035099.1	20303514	.	C	T	.	.	MAF_USDA=3.279
NC_035099.1	20303550	.	G	T	.	.	MAF_INRAE=2.5
NC_035099.1	20303551	.	A	T	.	.	MAF_INRAE=2.5
NC_035099.1	20303556	.	T	A	.	.	MAF_INRAE=14.557;MAF_USDA=17.647
NC_035099.1	20303557	.	C	T	.	.	MAF_INRAE=3.333
NC_035099.1	20303561	.	C	T	.	.	MAF_INRAE=3.333
NC_035099.1	20303567	.	G	A	.	.	MAF_INRAE=4.167
NC_035099.1	20303570	.	G	A	.	.	MAF_INRAE=4.167
NC_035099.1	20303578	.	C	G	.	.	MAF_INRAE=5.0
NC_035099.1	20303590	.	A	G	.	.	MAF_INRAE=6.667
NC_035099.1	20303594	.	A	C	.	.	MAF_INRAE=7.5
NC_035099.1	20303606	.	C	T	.	.	MAF_INRAE=8.333
NC_035099.1	20303624	.	C	T	.	.	MAF_INRAE=8.333
NC_035099.1	20303625	.	T	G	.	.	MAF_INRAE=8.333
NC_035099.1	20303626	.	A	G	.	.	MAF_INRAE=36.076;MAF_USDA=45.294
NC_035099.1	20303635	.	A	C	.	.	MAF_INRAE=30.38;MAF_USDA=3.279
NC_035099.1	20303646	.	G	A	.	.	MAF_INRAE=7.5
NC_035099.1	20303655	.	C	A	.	.	MAF_INRAE=3.333
NC_035099.1	20303850	.	G	C	.	.	MAF_INRAE=6.667;MAF_USDA=8.197
NC_035099.1	20303948	.	C	T	.	.	MAF_INRAE=29.167
NC_035099.1	20303980	.	C	T	.	.	MAF_INRAE=49.167
NC_035099.1	20304023	.	G	A	.	.	MAF_INRAE=49.167
NC_035099.1	20304082	.	G	A	.	.	MAF_INRAE=44.167
NC_035099.1	20304084	.	G	A	.	.	MAF_INRAE=44.167
NC_035099.1	20304108	.	G	T	.	.	MAF_INRAE=34.167
NC_035099.1	20304111	.	A	C	.	.	MAF_INRAE=30.833
NC_035099.1	20304156	.	G	C	.	.	MAF_INRAE=15.789;MAF_USDA=3.279
NC_035099.1	20304316	.	A	G	.	.	MAF_INRAE=42.105;MAF_USDA=44.706
NC_035099.1	20304485	.	G	A	.	.	MAF_INRAE=32.278;MAF_USDA=45.882
NC_035099.1	20304591	.	C	A	.	.	MAF_USDA=33.333
NC_035099.1	20304680	.	A	G	.	.	MAF_USDA=4.098
NC_035099.1	20304723	.	G	A	.	.	MAF_INRAE=32.911;MAF_USDA=42.941
NC_035099.1	20304829	.	T	C	.	.	MAF_USDA=42.623
NC_035099.1	20304926	.	G	T	.	.	MAF_INRAE=12.025;MAF_USDA=15.294
NC_035099.1	20304931	.	G	T	.	.	MAF_USDA=17.213
NC_035099.1	20305083	.	C	A	.	.	MAF_INRAE=14.557;MAF_USDA=15.882
NC_035099.1	20305172	.	T	G	.	.	MAF_INRAE=36.709;MAF_USDA=16.471
NC_035099.1	20305213	.	A	C	.	.	MAF_USDA=2.459
NC_035099.1	20305216	.	C	T	.	.	MAF_USDA=2.459
NC_035099.1	20305217	.	G	A	.	.	MAF_USDA=1.639
NC_035099.1	20305300	.	A	G	.	.	MAF_INRAE=15.823;MAF_USDA=20.238
NC_035099.1	20305302	.	T	A	.	.	MAF_INRAE=15.789;MAF_USDA=7.5
NC_035099.1	20305601	.	C	A	.	.	MAF_INRAE=14.557;MAF_USDA=19.643
NC_035099.1	20305639	.	G	A	.	.	MAF_INRAE=21.053;MAF_USDA=10.833
NC_035099.1	20305668	.	A	G	.	.	MAF_USDA=4.762
NC_035099.1	20305699	.	T	C	.	.	MAF_INRAE=37.975;MAF_USDA=34.524
NC_035099.1	20305728	.	C	T	.	.	MAF_INRAE=10.0;MAF_USDA=7.143
NC_035099.1	20305729	.	G	A	.	.	MAF_INRAE=5.063;MAF_USDA=14.881
NC_035099.1	20305767	.	C	T	.	.	MAF_USDA=14.167
NC_035099.1	20305802	.	C	A	.	.	MAF_USDA=2.5
NC_035099.1	20305861	.	G	T	.	.	MAF_INRAE=12.658;MAF_USDA=19.643
NC_035099.1	20305864	.	C	A	.	.	MAF_INRAE=33.544;MAF_USDA=8.333
NC_035099.1	20305974	.	G	T	.	.	MAF_INRAE=17.089
NC_035099.1	20305975	.	T	A,C	.	.	MAF_INRAE=15.833;MAF_USDA=22.131
NC_035099.1	20305979	.	T	G	.	.	MAF_INRAE=15.833
NC_035099.1	20306080	.	T	C	.	.	MAF_USDA=1.639
NC_035099.1	20306201	.	A	C	.	.	MAF_USDA=2.083
NC_035099.1	20306205	.	G	A	.	.	MAF_INRAE=5.063;MAF_USDA=13.529
NC_035099.1	20306287	.	A	G	.	.	MAF_INRAE=17.089
NC_035099.1	20306300	.	G	A	.	.	MAF_INRAE=17.089
NC_035099.1	20306322	.	T	G	.	.	MAF_USDA=4.098
NC_035099.1	20306453	.	C	G	.	.	MAF_INRAE=5.063;MAF_USDA=35.417
NC_035099.1	20306612	.	C	T	.	.	MAF_USDA=1.639
NC_035099.1	20306640	.	G	A	.	.	MAF_USDA=23.77
NC_035099.1	20306757	.	T	A	.	.	MAF_INRAE=14.557;MAF_USDA=18.235
NC_035099.1	20306787	.	C	T	.	.	MAF_USDA=2.459
NC_035099.1	20306901	.	G	A	.	.	MAF_USDA=5.738
NC_035099.1	20306912	.	A	G	.	.	MAF_INRAE=21.519;MAF_USDA=24.405
NC_035099.1	20306949	.	T	G	.	.	MAF_INRAE=5.0;MAF_USDA=2.353
NC_035099.1	20307053	.	A	T	.	.	MAF_INRAE=3.797;MAF_USDA=2.459
NC_035099.1	20307113	.	G	A	.	.	MAF_INRAE=1.667
NC_035099.1	20307268	.	A	T	.	.	MAF_USDA=2.459
NC_035099.1	20307269	.	C	T	.	.	MAF_INRAE=17.089
NC_035099.1	20307337	.	T	A	.	.	MAF_INRAE=8.861;MAF_USDA=17.059
NC_035099.1	20307405	.	T	G	.	.	MAF_INRAE=5.0;MAF_USDA=2.941
NC_035099.1	20307424	.	C	T	.	.	MAF_USDA=2.459
NC_035099.1	20307498	.	C	A	.	.	MAF_USDA=1.639
NC_035099.1	20307499	.	A	T	.	.	MAF_USDA=3.279
NC_035099.1	20307503	.	T	A	.	.	MAF_INRAE=9.494;MAF_USDA=9.412
NC_035099.1	20307616	.	G	A	.	.	MAF_INRAE=13.291;MAF_USDA=25.882
NC_035099.1	20307634	.	A	C	.	.	MAF_INRAE=17.089
NC_035099.1	20307639	.	C	T	.	.	MAF_INRAE=9.167
NC_035099.1	20307658	.	C	T	.	.	MAF_INRAE=13.924;MAF_USDA=25.294
NC_035099.1	20307665	.	G	T	.	.	MAF_INRAE=10.127;MAF_USDA=7.059
NC_035099.1	20307708	.	G	C	.	.	MAF_INRAE=1.667
NC_035099.1	20307905	.	C	G	.	.	MAF_USDA=4.118
NC_035099.1	20307984	.	C	A	.	.	MAF_USDA=10.656
NC_035099.1	20307987	.	A	T	.	.	MAF_INRAE=10.127;MAF_USDA=6.471
NC_035099.1	20308026	.	T	A	.	.	MAF_USDA=2.459
NC_035099.1	20308138	.	A	C	.	.	MAF_INRAE=1.667
NC_035099.1	20308141	.	ACACACTCCAACC	ACACACTCCAACA	.	.	MAF_USDA=35.417
NC_035099.1	20308153	.	C	A	.	.	MAF_INRAE=38.608
NC_035099.1	20308185	.	G	T	.	.	MAF_INRAE=6.329;MAF_USDA=25.595
NC_035099.1	20308266	.	A	G	.	.	MAF_INRAE=8.861;MAF_USDA=12.5
NC_035099.1	20308280	.	T	G	.	.	MAF_USDA=1.667
NC_035099.1	20308367	.	C	T	.	.	MAF_INRAE=25.316;MAF_USDA=22.353
NC_035099.1	20308370	.	G	A	.	.	MAF_INRAE=10.0
NC_035099.1	20308459	.	T	C	.	.	MAF_INRAE=8.861;MAF_USDA=12.353
NC_035099.1	20308471	.	A	G	.	.	MAF_INRAE=8.861;MAF_USDA=11.176
NC_035099.1	20308474	.	C	T	.	.	MAF_USDA=2.459
NC_035099.1	20308495	.	G	T	.	.	MAF_USDA=2.941
NC_035099.1	20308499	.	T	G	.	.	MAF_INRAE=8.861;MAF_USDA=13.529
NC_035099.1	20308540	.	G	A	.	.	MAF_INRAE=8.861;MAF_USDA=13.529
NC_035099.1	20308794	.	G	A	.	.	MAF_INRAE=4.167
NC_035099.1	20308812	.	A	C	.	.	MAF_USDA=41.667
NC_035099.1	20308816	.	C	T	.	.	MAF_USDA=14.706
NC_035099.1	20308817	.	C	T	.	.	MAF_USDA=15.294
NC_035099.1	20308823	.	G	T	.	.	MAF_INRAE=48.734;MAF_USDA=26.471
NC_035099.1	20308824	.	G	A	.	.	MAF_USDA=15.294
NC_035099.1	20308827	.	A	C	.	.	MAF_USDA=15.294
NC_035099.1	20308832	.	T	C	.	.	MAF_USDA=15.294
NC_035099.1	20308834	.	G	T	.	.	MAF_USDA=2.459
NC_035099.1	20308890	.	C	T	.	.	MAF_USDA=1.639
NC_035099.1	20308891	.	G	A	.	.	MAF_USDA=3.279
NC_035099.1	20308896	.	G	T	.	.	MAF_INRAE=8.861;MAF_USDA=22.917
NC_035099.1	20308898	.	T	G	.	.	MAF_USDA=2.5
NC_035099.1	20308900	.	T	G	.	.	MAF_USDA=22.917
NC_035099.1	20308901	.	C	A	.	.	MAF_USDA=22.917
NC_035099.1	20308904	.	T	A	.	.	MAF_INRAE=10.833;MAF_USDA=22.917
NC_035099.1	20308968	.	A	G	.	.	MAF_INRAE=5.263;MAF_USDA=11.176
NC_035099.1	20309002	.	C	T	.	.	MAF_INRAE=1.667
NC_035099.1	20309031	.	A	T	.	.	MAF_USDA=7.377
NC_035099.1	20309132	.	C	T	.	.	MAF_INRAE=8.861;MAF_USDA=22.917
NC_035099.1	20309172	.	A	G	.	.	MAF_INRAE=8.861;MAF_USDA=11.176
NC_035099.1	20309246	.	T	C	.	.	MAF_INRAE=42.405;MAF_USDA=40.588
NC_035099.1	20309247	.	A	T	.	.	MAF_INRAE=25.316;MAF_USDA=18.235
NC_035099.1	20309323	.	G	A	.	.	MAF_USDA=1.639
NC_035099.1	20309326	.	C	T	.	.	MAF_USDA=1.639
NC_035099.1	20309337	.	T	A	.	.	MAF_INRAE=6.329;MAF_USDA=28.235
NC_035099.1	20309368	.	G	A	.	.	MAF_INRAE=10.759;MAF_USDA=7.143
NC_035099.1	20309401	.	C	T	.	.	MAF_USDA=1.639
NC_035099.1	20309437	.	C	T	.	.	MAF_INRAE=8.861;MAF_USDA=10.588
NC_035099.1	20309438	.	T	G	.	.	MAF_INRAE=32.278;MAF_USDA=11.475
NC_035099.1	20309445	.	G	A	.	.	MAF_INRAE=6.329;MAF_USDA=40.0
NC_035099.1	20309469	.	G	C	.	.	MAF_INRAE=8.861;MAF_USDA=10.588
NC_035099.1	20309599	.	G	A	.	.	MAF_USDA=3.279
NC_035099.1	20309607	.	G	A	.	.	MAF_USDA=7.377
NC_035099.1	20309634	.	G	A	.	.	MAF_INRAE=17.089
NC_035099.1	20309686	.	C	T	.	.	MAF_USDA=3.39
NC_035099.1	20309731	.	C	A	.	.	MAF_USDA=2.41
NC_035099.1	20309835	.	A	T	.	.	MAF_INRAE=10.833
NC_035099.1	20309870	.	A	C	.	.	MAF_INRAE=15.823;MAF_USDA=41.765
NC_035099.1	20309886	.	G	A	.	.	MAF_USDA=34.706
NC_035099.1	20309928	.	G	A	.	.	MAF_INRAE=8.333
NC_035099.1	20309936	.	G	T	.	.	MAF_INRAE=3.797
NC_035099.1	20309937	.	A	T	.	.	MAF_INRAE=1.667
NC_035099.1	20309938	.	A	C	.	.	MAF_INRAE=1.667
NC_035099.1	20310007	.	G	A	.	.	MAF_INRAE=32.911;MAF_USDA=8.824
NC_035099.1	20310025	.	T	G	.	.	MAF_INRAE=20.886;MAF_USDA=47.059
NC_035099.1	20310028	.	G	T	.	.	MAF_USDA=4.098
NC_035099.1	20310073	.	T	A	.	.	MAF_INRAE=20.886;MAF_USDA=47.059
NC_035099.1	20310077	.	C	T	.	.	MAF_INRAE=5.063;MAF_USDA=12.941
NC_035099.1	20310222	.	T	C	.	.	MAF_USDA=22.917
NC_035099.1	20310223	.	A	C	.	.	MAF_USDA=22.917
NC_035099.1	20310317	.	G	A	.	.	MAF_INRAE=32.278;MAF_USDA=8.824
NC_035099.1	20310321	.	T	G	.	.	MAF_USDA=1.639
NC_035099.1	20310408	.	C	A	.	.	MAF_INRAE=6.329;MAF_USDA=14.118
NC_035099.1	20310433	.	C	T	.	.	MAF_USDA=2.459
NC_035099.1	20310444	.	G	T	.	.	MAF_INRAE=8.861;MAF_USDA=11.765
NC_035099.1	20310481	.	T	G	.	.	MAF_USDA=2.459
NC_035099.1	20310550	.	G	C	.	.	MAF_USDA=4.098
NC_035099.1	20310554	.	G	A	.	.	MAF_INRAE=32.278;MAF_USDA=9.412
NC_035099.1	20310570	.	G	T	.	.	MAF_INRAE=6.329;MAF_USDA=14.118
NC_035099.1	20310592	.	C	G	.	.	MAF_INRAE=32.278;MAF_USDA=8.824
NC_035099.1	20310596	.	T	G	.	.	MAF_INRAE=37.5;MAF_USDA=8.824
NC_035099.1	20310609	.	A	C	.	.	MAF_INRAE=32.278;MAF_USDA=8.824
NC_035099.1	20310612	.	T	A	.	.	MAF_USDA=10.241
NC_035099.1	20310613	.	T	A	.	.	MAF_USDA=25.301
NC_035099.1	20310619	.	A	C	.	.	MAF_INRAE=32.278;MAF_USDA=8.824
NC_035099.1	20310624	.	A	C	.	.	MAF_INRAE=8.861;MAF_USDA=11.765
NC_035099.1	20310648	.	G	A	.	.	MAF_INRAE=5.263;MAF_USDA=11.765
NC_035099.1	20310660	.	T	G	.	.	MAF_USDA=18.235
NC_035099.1	20310698	.	C	T	.	.	MAF_USDA=2.459
NC_035099.1	20310721	.	C	T	.	.	MAF_INRAE=8.861;MAF_USDA=11.176
NC_035099.1	20310774	.	G	A	.	.	MAF_INRAE=10.127;MAF_USDA=7.059
NC_035099.1	20310801	.	A	T	.	.	MAF_INRAE=17.722;MAF_USDA=10.588
NC_035099.1	20310805	.	A	C	.	.	MAF_INRAE=15.833;MAF_USDA=36.471
NC_035099.1	20310806	.	G	T	.	.	MAF_INRAE=20.833;MAF_USDA=10.588
NC_035099.1	20310809	.	T	G	.	.	MAF_USDA=3.279
NC_035099.1	20310963	.	A	C	.	.	MAF_INRAE=20.886;MAF_USDA=38.235
NC_035099.1	20311018	.	C	T	.	.	MAF_USDA=1.639
NC_035099.1	20311207	.	T	G	.	.	MAF_USDA=5.738
NC_035099.1	20311257	.	C	T	.	.	MAF_USDA=1.639
NC_035099.1	20311277	.	A	G	.	.	MAF_USDA=13.115
NC_035099.1	20311331	.	A	G	.	.	MAF_INRAE=10.127;MAF_USDA=25.882
NC_035099.1	20311391	.	C	T	.	.	MAF_INRAE=6.329;MAF_USDA=14.118
NC_035099.1	20311407	.	C	T	.	.	MAF_INRAE=6.329;MAF_USDA=14.706
NC_035099.1	20311445	.	C	T	.	.	MAF_USDA=4.098
NC_035099.1	20311452	.	A	C	.	.	MAF_INRAE=41.139;MAF_USDA=20.588
NC_035099.1	20311454	.	T	C	.	.	MAF_INRAE=10.127;MAF_USDA=7.647
NC_035099.1	20311528	.	A	G	.	.	MAF_INRAE=25.949;MAF_USDA=12.353
NC_035099.1	20311725	.	G	A	.	.	MAF_INRAE=8.861;MAF_USDA=9.524
NC_035099.1	20311754	.	C	A	.	.	MAF_INRAE=8.228;MAF_USDA=7.059
NC_035099.1	20311838	.	A	G	.	.	MAF_INRAE=14.557;MAF_USDA=42.353
NC_035099.1	20311842	.	C	A	.	.	MAF_INRAE=1.667
NC_035099.1	20311947	.	A	T	.	.	MAF_INRAE=5.696;MAF_USDA=13.529
NC_035099.1	20311982	.	C	T	.	.	MAF_INRAE=18.354;MAF_USDA=21.765
NC_035099.1	20312051	.	C	T	.	.	MAF_INRAE=10.526;MAF_USDA=20.588
NC_035099.1	20312141	.	G	A	.	.	MAF_INRAE=3.797
NC_035099.1	20312149	.	A	T	.	.	MAF_INRAE=3.797
NC_035099.1	20312156	.	G	A	.	.	MAF_INRAE=5.063;MAF_USDA=17.059
NC_035099.1	20312173	.	G	C	.	.	MAF_USDA=2.459
NC_035099.1	20312222	.	C	T	.	.	MAF_USDA=3.279
NC_035099.1	20312270	.	C	T	.	.	MAF_INRAE=5.063;MAF_USDA=13.529
NC_035099.1	20312337	.	C	T	.	.	MAF_USDA=9.016
NC_035099.1	20312441	.	G	T	.	.	MAF_INRAE=8.861;MAF_USDA=11.765
NC_035099.1	20312461	.	G	C	.	.	MAF_INRAE=3.797
NC_035099.1	20312475	.	A	T	.	.	MAF_INRAE=18.354;MAF_USDA=21.765
NC_035099.1	20312488	.	G	C	.	.	MAF_INRAE=41.772;MAF_USDA=35.417
NC_035099.1	20312552	.	C	A	.	.	MAF_INRAE=10.127;MAF_USDA=8.824
NC_035099.1	20312589	.	G	T	.	.	MAF_USDA=1.639
NC_035099.1	20312617	.	C	A	.	.	MAF_INRAE=14.557;MAF_USDA=42.353
NC_035099.1	20312620	.	T	G	.	.	MAF_INRAE=12.5;MAF_USDA=42.941
NC_035099.1	20312677	.	C	A	.	.	MAF_INRAE=14.557;MAF_USDA=42.353
NC_035099.1	20312749	.	G	A	.	.	MAF_USDA=7.377
NC_035099.1	20313036	.	G	A	.	.	MAF_INRAE=14.557;MAF_USDA=42.353
NC_035099.1	20313134	.	C	T	.	.	MAF_USDA=4.098
NC_035099.1	20313279	.	A	T	.	.	MAF_USDA=1.639
NC_035099.1	20313410	.	G	A	.	.	MAF_INRAE=18.987;MAF_USDA=40.0
NC_035099.1	20313430	.	T	G	.	.	MAF_INRAE=34.81;MAF_USDA=47.647
NC_035099.1	20313454	.	A	G	.	.	MAF_INRAE=17.089;MAF_USDA=2.353
NC_035099.1	20313519	.	A	C	.	.	MAF_INRAE=40.506;MAF_USDA=47.059
NC_035099.1	20313525	.	G	A	.	.	MAF_USDA=18.852
NC_035099.1	20313555	.	T	G	.	.	MAF_INRAE=40.506;MAF_USDA=47.059
NC_035099.1	20313635	.	T	C	.	.	MAF_INRAE=18.354;MAF_USDA=31.176
NC_035099.1	20313665	.	C	T	.	.	MAF_USDA=2.459
NC_035099.1	20313671	.	T	G	.	.	MAF_INRAE=3.797;MAF_USDA=4.098
NC_035099.1	20313672	.	C	T	.	.	MAF_USDA=4.918
NC_035099.1	20313716	.	A	G	.	.	MAF_USDA=2.459
NC_035099.1	20313935	.	C	T	.	.	MAF_USDA=4.118
NC_035099.1	20313957	.	G	A	.	.	MAF_USDA=4.098
NC_035099.1	20313983	.	G	T	.	.	MAF_USDA=4.918
NC_035099.1	20314011	.	C	A	.	.	MAF_INRAE=32.278;MAF_USDA=10.656
NC_035099.1	20314087	.	C	T	.	.	MAF_INRAE=20.886;MAF_USDA=33.529
NC_035099.1	20314145	.	C	A	.	.	MAF_INRAE=10.127;MAF_USDA=21.765
NC_035099.1	20314174	.	T	C	.	.	MAF_INRAE=9.494;MAF_USDA=25.294
NC_035099.1	20314275	.	T	A	.	.	MAF_USDA=4.918
NC_035099.1	20314346	.	A	G	.	.	MAF_INRAE=31.013;MAF_USDA=42.353
NC_035099.1	20314413	.	T	G	.	.	MAF_INRAE=8.333;MAF_USDA=12.5
NC_035099.1	20314550	.	C	T	.	.	MAF_INRAE=8.861;MAF_USDA=9.412
NC_035099.1	20314573	.	C	T	.	.	MAF_INRAE=13.924;MAF_USDA=25.294
NC_035099.1	20314595	.	T	C	.	.	MAF_INRAE=3.797
NC_035099.1	20314597	.	C	A	.	.	MAF_INRAE=1.667;MAF_USDA=1.639
NC_035099.1	20314627	.	C	G	.	.	MAF_USDA=2.459
NC_035099.1	20314639	.	G	T	.	.	MAF_USDA=3.279
NC_035099.1	20314754	.	C	T	.	.	MAF_USDA=4.098
NC_035099.1	20314781	.	T	G	.	.	MAF_INRAE=5.263
NC_035099.1	20314829	.	A	G	.	.	MAF_USDA=2.459
NC_035099.1	20314934	.	T	G	.	.	MAF_USDA=1.639
NC_035099.1	20315011	.	A	T	.	.	MAF_INRAE=6.667;MAF_USDA=12.5
NC_035099.1	20315044	.	C	A	.	.	MAF_USDA=1.639
NC_035099.1	20315085	.	T	G	.	.	MAF_USDA=8.197
NC_035099.1	20315218	.	G	T	.	.	MAF_USDA=2.459
NC_035099.1	20315240	.	T	C	.	.	MAF_USDA=2.459
NC_035099.1	20315287	.	A	T	.	.	MAF_INRAE=25.949;MAF_USDA=12.941
NC_035099.1	20315386	.	A	T	.	.	MAF_INRAE=32.278;MAF_USDA=3.279
NC_035099.1	20315393	.	T	A	.	.	MAF_USDA=1.639
NC_035099.1	20315488	.	G	T	.	.	MAF_USDA=13.115
NC_035099.1	20315506	.	A	T	.	.	MAF_INRAE=36.076;MAF_USDA=14.754
NC_035099.1	20315520	.	A	C	.	.	MAF_INRAE=14.167
NC_035099.1	20315524	.	G	A	.	.	MAF_USDA=2.083
NC_035099.1	20315539	.	T	A	.	.	MAF_INRAE=9.494;MAF_USDA=23.529
NC_035099.1	20315559	.	A	G	.	.	MAF_INRAE=27.848;MAF_USDA=50.0
NC_035099.1	20315583	.	A	C	.	.	MAF_INRAE=27.848;MAF_USDA=37.5
NC_035099.1	20315622	.	A	G	.	.	MAF_USDA=2.459
NC_035099.1	20315635	.	A	T	.	.	MAF_INRAE=46.203;MAF_USDA=38.235
NC_035099.1	20315641	.	G	A	.	.	MAF_INRAE=27.5;MAF_USDA=48.824
NC_035099.1	20315647	.	C	A	.	.	MAF_USDA=1.639
NC_035099.1	20315680	.	G	T	.	.	MAF_INRAE=9.494;MAF_USDA=22.353
NC_035099.1	20315764	.	G	T	.	.	MAF_USDA=2.083
NC_035099.1	20315766	.	C	T	.	.	MAF_INRAE=10.127;MAF_USDA=5.294
NC_035099.1	20315814	.	G	T	.	.	MAF_INRAE=24.684;MAF_USDA=44.706
NC_035099.1	20315824	.	C	T	.	.	MAF_USDA=1.639
NC_035099.1	20315825	.	G	A	.	.	MAF_USDA=1.639
NC_035099.1	20315826	.	A	G	.	.	MAF_INRAE=3.797
NC_035099.1	20315885	.	G	C	.	.	MAF_INRAE=3.797
NC_035099.1	20315907	.	A	T	.	.	MAF_INRAE=45.57;MAF_USDA=45.882
NC_035099.1	20315999	.	C	A	.	.	MAF_USDA=2.459
NC_035099.1	20316009	.	G	C	.	.	MAF_INRAE=10.127;MAF_USDA=7.647
NC_035099.1	20316032	.	G	A	.	.	MAF_USDA=1.639
NC_035099.1	20316041	.	C	T	.	.	MAF_USDA=6.557
NC_035099.1	20316097	.	G	A	.	.	MAF_USDA=5.738
NC_035099.1	20316118	.	T	C	.	.	MAF_USDA=6.557
NC_035099.1	20316190	.	C	A	.	.	MAF_USDA=10.241
NC_035099.1	20316308	.	G	A	.	.	MAF_INRAE=11.392;MAF_USDA=28.235
NC_035099.1	20316471	.	A	G	.	.	MAF_INRAE=9.494;MAF_USDA=17.059
NC_035099.1	20316510	.	T	A	.	.	MAF_INRAE=9.494;MAF_USDA=28.235
NC_035099.1	20316533	.	A	T	.	.	MAF_INRAE=20.253;MAF_USDA=49.412
NC_035099.1	20316562	.	G	T	.	.	MAF_INRAE=10.0;MAF_USDA=4.098
NC_035099.1	20316676	.	C	T	.	.	MAF_USDA=6.557
NC_035099.1	20316688	.	C	T	.	.	MAF_USDA=3.279
NC_035099.1	20316707	.	T	C	.	.	MAF_INRAE=3.797
NC_035099.1	20316744	.	A	G	.	.	MAF_INRAE=20.253;MAF_USDA=49.412
NC_035099.1	20316780	.	G	A	.	.	MAF_INRAE=9.494;MAF_USDA=24.118
NC_035099.1	20316801	.	A	G	.	.	MAF_INRAE=10.759;MAF_USDA=20.588
NC_035099.1	20316881	.	A	G	.	.	MAF_INRAE=8.861;MAF_USDA=24.118
NC_035099.1	20316900	.	A	C	.	.	MAF_INRAE=29.747;MAF_USDA=10.0
NC_035099.1	20316919	.	C	A	.	.	MAF_INRAE=29.747;MAF_USDA=10.0
NC_035099.1	20316986	.	A	G	.	.	MAF_INRAE=9.494;MAF_USDA=23.529
NC_035099.1	20316989	.	G	A	.	.	MAF_INRAE=10.127;MAF_USDA=6.471
NC_035099.1	20317025	.	A	C	.	.	MAF_INRAE=32.278
NC_035099.1	20317090	.	G	C	.	.	MAF_INRAE=20.253;MAF_USDA=44.706
NC_035099.1	20317147	.	C	T	.	.	MAF_INRAE=9.494;MAF_USDA=24.118
NC_035099.1	20317302	.	G	A	.	.	MAF_INRAE=10.759;MAF_USDA=21.765
NC_035099.1	20317320	.	A	G	.	.	MAF_INRAE=9.494;MAF_USDA=21.176
NC_035099.1	20317367	.	T	C	.	.	MAF_INRAE=9.494;MAF_USDA=28.235
NC_035099.1	20317444	.	G	C	.	.	MAF_USDA=6.557
NC_035099.1	20317452	.	A	C	.	.	MAF_USDA=2.083
NC_035099.1	20317455	.	G	T	.	.	MAF_INRAE=10.0
NC_035099.1	20317477	.	T	G	.	.	MAF_USDA=7.377
NC_035099.1	20317521	.	C	A	.	.	MAF_USDA=1.667
NC_035099.1	20317554	.	C	T	.	.	MAF_INRAE=8.861;MAF_USDA=28.824
NC_035099.1	20317571	.	G	A	.	.	MAF_USDA=2.459
NC_035099.1	20317755	.	T	C	.	.	MAF_INRAE=25.949;MAF_USDA=10.0
NC_035099.1	20317779	.	A	G	.	.	MAF_USDA=6.557
NC_035099.1	20317781	.	G	C	.	.	MAF_INRAE=9.494;MAF_USDA=21.176
NC_035099.1	20317802	.	G	A	.	.	MAF_INRAE=32.278;MAF_USDA=3.279
NC_035099.1	20317850	.	G	C	.	.	MAF_USDA=18.75
NC_035099.1	20317907	.	T	C	.	.	MAF_INRAE=10.759;MAF_USDA=20.0
NC_035099.1	20318004	.	G	T	.	.	MAF_USDA=12.295
NC_035099.1	20318035	.	A	T	.	.	MAF_INRAE=8.861;MAF_USDA=9.412
NC_035099.1	20318054	.	C	T	.	.	MAF_INRAE=5.833;MAF_USDA=5.882
NC_035099.1	20318121	.	C	A	.	.	MAF_INRAE=9.494
NC_035099.1	20318133	.	C	T	.	.	MAF_USDA=1.639
NC_035099.1	20318199	.	A	C	.	.	MAF_USDA=4.098
NC_035099.1	20318291	.	G	T	.	.	MAF_INRAE=32.278;MAF_USDA=10.656
NC_035099.1	20318343	.	G	A	.	.	MAF_USDA=5.738
NC_035099.1	20318374	.	C	T	.	.	MAF_INRAE=1.667
NC_035099.1	20318379	.	G	T	.	.	MAF_INRAE=1.667
NC_035099.1	20318395	.	G	A	.	.	MAF_INRAE=1.667
NC_035099.1	20318398	.	A	G	.	.	MAF_INRAE=1.667;MAF_USDA=6.471
NC_035099.1	20318423	.	T	C	.	.	MAF_INRAE=1.667
NC_035099.1	20318427	.	G	A	.	.	MAF_INRAE=10.0;MAF_USDA=5.738
NC_035099.1	20318437	.	C	A	.	.	MAF_USDA=6.557
NC_035099.1	20318452	.	T	A	.	.	MAF_INRAE=1.667
NC_035099.1	20318457	.	T	A	.	.	MAF_INRAE=1.667
NC_035099.1	20318533	.	C	A	.	.	MAF_USDA=6.557
NC_035099.1	20318626	.	A	G	.	.	MAF_USDA=6.557
NC_035099.1	20318635	.	T	A	.	.	MAF_USDA=6.557
NC_035099.1	20318638	.	G	A	.	.	MAF_USDA=6.557
NC_035099.1	20318640	.	C	A	.	.	MAF_INRAE=9.494;MAF_USDA=17.647
NC_035099.1	20318660	.	T	C	.	.	MAF_USDA=4.167
NC_035099.1	20318662	.	A	G	.	.	MAF_USDA=6.667
NC_035099.1	20318706	.	T	C	.	.	MAF_USDA=6.557
NC_035099.1	20318731	.	G	T	.	.	MAF_USDA=6.557
NC_035099.1	20318740	.	A	T	.	.	MAF_USDA=6.557
NC_035099.1	20318775	.	C	T	.	.	MAF_USDA=6.557
NC_035099.1	20319071	.	G	T	.	.	MAF_INRAE=32.278;MAF_USDA=8.824
NC_035099.1	20319100	.	T	G	.	.	MAF_USDA=2.459
NC_035099.1	20319135	.	C	T	.	.	MAF_USDA=7.377
NC_035099.1	20319186	.	C	G	.	.	MAF_INRAE=43.038;MAF_USDA=32.941
NC_035099.1	20319195	.	A	G	.	.	MAF_INRAE=10.127
NC_035099.1	20319208	.	T	A	.	.	MAF_USDA=6.557
NC_035099.1	20319209	.	T	C	.	.	MAF_INRAE=10.759;MAF_USDA=26.471
NC_035099.1	20319253	.	T	G	.	.	MAF_INRAE=3.797
NC_035099.1	20319263	.	C	T	.	.	MAF_USDA=2.083
NC_035099.1	20319333	.	A	G	.	.	MAF_USDA=13.529
NC_035099.1	20319378	.	G	A	.	.	MAF_USDA=13.529
NC_035099.1	20319423	.	G	C	.	.	MAF_INRAE=3.797
NC_035099.1	20319424	.	C	T	.	.	MAF_INRAE=1.667
NC_035099.1	20319465	.	T	C	.	.	MAF_USDA=6.557
NC_035099.1	20319598	.	G	A	.	.	MAF_USDA=6.557
NC_035099.1	20319607	.	G	C	.	.	MAF_USDA=2.459
NC_035099.1	20320089	.	G	A	.	.	MAF_USDA=6.557
NC_035099.1	20320152	.	T	C	.	.	MAF_INRAE=10.127;MAF_USDA=8.824
NC_035099.1	20320161	.	T	G	.	.	MAF_USDA=9.836
NC_035099.1	20320189	.	G	C	.	.	MAF_INRAE=1.667
NC_035099.1	20320215	.	T	C	.	.	MAF_USDA=9.016
NC_035099.1	20320342	.	G	A	.	.	MAF_USDA=1.639
NC_035099.1	20320365	.	A	G	.	.	MAF_INRAE=7.595;MAF_USDA=8.824
NC_035099.1	20320397	.	G	C	.	.	MAF_USDA=3.279
NC_035099.1	20320509	.	T	C	.	.	MAF_INRAE=3.797
NC_035099.1	20320603	.	T	A	.	.	MAF_INRAE=5.0;MAF_USDA=6.25
NC_035099.1	20320629	.	T	A	.	.	MAF_INRAE=32.278;MAF_USDA=9.836
NC_035099.1	20320651	.	G	T	.	.	MAF_USDA=2.083
NC_035099.1	20320660	.	G	T	.	.	MAF_INRAE=3.797
NC_035099.1	20320704	.	C	T	.	.	MAF_USDA=1.639
NC_035099.1	20320717	.	C	A	.	.	MAF_USDA=7.377
NC_035099.1	20320782	.	T	G	.	.	MAF_INRAE=20.886;MAF_USDA=41.176
NC_035099.1	20320848	.	G	A	.	.	MAF_USDA=4.918
NC_035099.1	20320902	.	G	A	.	.	MAF_USDA=3.279
NC_035099.1	20321085	.	G	T	.	.	MAF_USDA=3.279
NC_035099.1	20321099	.	C	T	.	.	MAF_USDA=3.279
NC_035099.1	20321127	.	G	A	.	.	MAF_USDA=1.639
NC_035099.1	20321257	.	C	G	.	.	MAF_INRAE=10.127;MAF_USDA=14.118
NC_035099.1	20321305	.	G	T	.	.	MAF_USDA=13.115
NC_035099.1	20321348	.	T	C	.	.	MAF_USDA=18.852
NC_035099.1	20321349	.	A	C	.	.	MAF_USDA=18.852
NC_035099.1	20321401	.	G	A	.	.	MAF_USDA=2.459
NC_035099.1	20321507	.	G	T	.	.	MAF_USDA=3.279
NC_035099.1	20321685	.	G	C	.	.	MAF_USDA=3.279
NC_035099.1	20321791	.	T	C	.	.	MAF_INRAE=10.127;MAF_USDA=8.235
NC_035099.1	20321899	.	G	A	.	.	MAF_INRAE=1.667
NC_035099.1	20321990	.	A	T	.	.	MAF_INRAE=21.053
NC_035099.1	20322004	.	G	T	.	.	MAF_USDA=4.098
NC_035099.1	20322239	.	C	A	.	.	MAF_INRAE=3.797
NC_035099.1	20322299	.	G	A	.	.	MAF_INRAE=1.667
NC_035099.1	20322309	.	A	T	.	.	MAF_USDA=9.412
NC_035099.1	20322354	.	A	G	.	.	MAF_INRAE=20.886;MAF_USDA=49.412
NC_035099.1	20322365	.	A	C	.	.	MAF_USDA=9.412
NC_035099.1	20322371	.	T	C	.	.	MAF_INRAE=20.886;MAF_USDA=49.412
NC_035099.1	20322386	.	G	T	.	.	MAF_USDA=1.639
NC_035099.1	20322401	.	C	G	.	.	MAF_USDA=1.639
NC_035099.1	20322447	.	C	T	.	.	MAF_INRAE=5.833
NC_035099.1	20322448	.	T	C	.	.	MAF_INRAE=8.861;MAF_USDA=9.036
NC_035099.1	20322492	.	G	C	.	.	MAF_INRAE=32.278;MAF_USDA=47.647
NC_035099.1	20322644	.	A	C	.	.	MAF_INRAE=15.19
NC_035099.1	20322751	.	T	C	.	.	MAF_USDA=4.918
NC_035099.1	20322753	.	C	T	.	.	MAF_INRAE=29.114;MAF_USDA=39.412
NC_035099.1	20322773	.	T	C	.	.	MAF_USDA=7.377
NC_035099.1	20322952	.	A	C	.	.	MAF_INRAE=18.354;MAF_USDA=31.765
NC_035099.1	20322954	.	A	C	.	.	MAF_USDA=7.059
NC_035099.1	20322985	.	G	A	.	.	MAF_INRAE=5.0;MAF_USDA=4.706
NC_035099.1	20323053	.	C	G	.	.	MAF_INRAE=5.263;MAF_USDA=9.412
NC_035099.1	20323101	.	C	T	.	.	MAF_USDA=20.588
NC_035099.1	20323212	.	T	A	.	.	MAF_INRAE=22.5;MAF_USDA=44.118
NC_035099.1	20323243	.	G	T	.	.	MAF_INRAE=24.167
NC_035099.1	20323250	.	C	G	.	.	MAF_USDA=5.833
NC_035099.1	20323296	.	G	T	.	.	MAF_INRAE=7.5
NC_035099.1	20323307	.	C	A	.	.	MAF_USDA=5.833
NC_035099.1	20323314	.	A	T	.	.	MAF_USDA=5.0
NC_035099.1	20323383	.	G	C	.	.	MAF_USDA=6.557
NC_035099.1	20323409	.	G	C	.	.	MAF_INRAE=32.278;MAF_USDA=12.295
NC_035099.1	20323416	.	T	C	.	.	MAF_INRAE=47.368;MAF_USDA=48.235
NC_035099.1	20323580	.	G	A	.	.	MAF_INRAE=7.5;MAF_USDA=18.235
NC_035099.1	20323650	.	G	T	.	.	MAF_INRAE=7.5;MAF_USDA=18.75
NC_035099.1	20323873	.	G	C	.	.	MAF_INRAE=5.263
NC_035099.1	20324576	.	A	T	.	.	MAF_USDA=4.098
NC_035099.1	20324630	.	T	C	.	.	MAF_USDA=1.639
NC_035099.1	20324735	.	G	A	.	.	MAF_USDA=5.294
NC_035099.1	20324753	.	C	T	.	.	MAF_INRAE=5.063;MAF_USDA=13.529
NC_035099.1	20324772	.	G	A	.	.	MAF_USDA=5.882
NC_035099.1	20324810	.	C	T	.	.	MAF_USDA=10.0
NC_035099.1	20324815	.	C	T	.	.	MAF_USDA=1.639
NC_035099.1	20324850	.	G	T	.	.	MAF_USDA=3.279
NC_035099.1	20324851	.	G	C	.	.	MAF_USDA=3.279
NC_035099.1	20324931	.	A	G	.	.	MAF_INRAE=5.833
NC_035099.1	20324936	.	G	A	.	.	MAF_INRAE=1.667
NC_035099.1	20324939	.	C	T	.	.	MAF_USDA=2.459
NC_035099.1	20324943	.	C	T	.	.	MAF_INRAE=10.526
NC_035099.1	20325007	.	C	A	.	.	MAF_USDA=7.5
NC_035099.1	20325056	.	C	T	.	.	MAF_USDA=5.882
NC_035099.1	20325061	.	T	A	.	.	MAF_INRAE=5.0;MAF_USDA=6.25
NC_035099.1	20325166	.	C	A	.	.	MAF_INRAE=5.263;MAF_USDA=22.941
NC_035099.1	20325235	.	T	G	.	.	MAF_USDA=8.197
NC_035099.1	20325253	.	G	A	.	.	MAF_USDA=6.471
NC_035099.1	20325345	.	A	T	.	.	MAF_USDA=5.882
NC_035099.1	20325458	.	C	G	.	.	MAF_USDA=5.294
NC_035099.1	20325469	.	T	A	.	.	MAF_USDA=1.639
NC_035099.1	20325474	.	A	G	.	.	MAF_USDA=1.639
NC_035099.1	20325503	.	T	G	.	.	MAF_USDA=1.639
NC_035099.1	20325556	.	T	C	.	.	MAF_INRAE=10.127;MAF_USDA=11.765
NC_035099.1	20325743	.	C	T	.	.	MAF_USDA=1.639
NC_035099.1	20325767	.	A	C	.	.	MAF_USDA=1.639
NC_035099.1	20325773	.	G	A	.	.	MAF_USDA=6.548
NC_035099.1	20325941	.	A	G	.	.	MAF_INRAE=21.053
NC_035099.1	20326048	.	C	T	.	.	MAF_USDA=5.294
NC_035099.1	20326138	.	A	C	.	.	MAF_USDA=9.836
NC_035099.1	20326146	.	A	C	.	.	MAF_USDA=1.639
NC_035099.1	20326158	.	T	C	.	.	MAF_INRAE=11.392;MAF_USDA=28.235
NC_035099.1	20326184	.	A	T	.	.	MAF_USDA=6.471
NC_035099.1	20326191	.	C	A	.	.	MAF_USDA=7.059
NC_035099.1	20326287	.	C	A	.	.	MAF_INRAE=15.823
NC_035099.1	20326288	.	A	T	.	.	MAF_INRAE=14.167
NC_035099.1	20326487	.	G	T	.	.	MAF_USDA=4.098
NC_035099.1	20326505	.	A	T	.	.	MAF_INRAE=41.772;MAF_USDA=28.235
NC_035099.1	20326524	.	G	A	.	.	MAF_USDA=1.639
NC_035099.1	20326582	.	C	T	.	.	MAF_USDA=5.882
NC_035099.1	20326609	.	T	C	.	.	MAF_INRAE=41.772;MAF_USDA=27.647
NC_035099.1	20326623	.	T	A	.	.	MAF_USDA=1.639
NC_035099.1	20326632	.	A	G	.	.	MAF_INRAE=8.861;MAF_USDA=9.412
NC_035099.1	20326647	.	T	A	.	.	MAF_USDA=1.639
NC_035099.1	20326705	.	G	T	.	.	MAF_INRAE=15.823
NC_035099.1	20326779	.	G	A	.	.	MAF_USDA=4.098
NC_035099.1	20326843	.	T	G	.	.	MAF_INRAE=48.101;MAF_USDA=30.328
NC_035099.1	20326883	.	G	A	.	.	MAF_USDA=1.639
NC_035099.1	20327234	.	C	T	.	.	MAF_USDA=2.083
NC_035099.1	20327244	.	G	T	.	.	MAF_INRAE=10.127;MAF_USDA=27.647
NC_035099.1	20327257	.	G	T	.	.	MAF_USDA=29.412
NC_035099.1	20327262	.	A	T	.	.	MAF_USDA=16.667
NC_035099.1	20327277	.	T	G	.	.	MAF_USDA=4.918
NC_035099.1	20327300	.	T	C	.	.	MAF_INRAE=10.127;MAF_USDA=34.118
NC_035099.1	20327305	.	A	G	.	.	MAF_USDA=1.639
NC_035099.1	20327435	.	C	T	.	.	MAF_USDA=1.639
NC_035099.1	20327569	.	C	T	.	.	MAF_INRAE=9.494;MAF_USDA=18.824
NC_035099.1	20327570	.	G	A	.	.	MAF_USDA=1.639
NC_035099.1	20327572	.	T	C	.	.	MAF_INRAE=6.667;MAF_USDA=19.412
NC_035099.1	20327592	.	T	A	.	.	MAF_USDA=1.765
NC_035099.1	20327621	.	C	T	.	.	MAF_USDA=6.557
NC_035099.1	20327658	.	C	T	.	.	MAF_USDA=5.882
NC_035099.1	20327659	.	T	G	.	.	MAF_USDA=5.882
NC_035099.1	20327749	.	T	A	.	.	MAF_INRAE=10.759;MAF_USDA=12.353
NC_035099.1	20327769	.	T	A	.	.	MAF_USDA=4.098
NC_035099.1	20327863	.	C	A	.	.	MAF_INRAE=5.063;MAF_USDA=12.941
NC_035099.1	20327868	.	G	C	.	.	MAF_USDA=8.824
NC_035099.1	20327952	.	G	A	.	.	MAF_INRAE=1.667
NC_035099.1	20328160	.	A	T	.	.	MAF_INRAE=10.127;MAF_USDA=24.706
NC_035099.1	20328223	.	C	T	.	.	MAF_INRAE=19.62;MAF_USDA=27.647
NC_035099.1	20328244	.	C	T	.	.	MAF_USDA=5.882
NC_035099.1	20328300	.	C	A	.	.	MAF_USDA=26.471
NC_035099.1	20328513	.	T	G	.	.	MAF_USDA=1.667
NC_035099.1	20328544	.	G	A	.	.	MAF_USDA=29.762
NC_035099.1	20328551	.	G	A	.	.	MAF_USDA=1.667
NC_035099.1	20328610	.	G	A	.	.	MAF_USDA=32.738
NC_035099.1	20328611	.	T	A	.	.	MAF_USDA=5.952
NC_035099.1	20328656	.	G	A	.	.	MAF_INRAE=9.494;MAF_USDA=17.647
NC_035099.1	20328715	.	C	G	.	.	MAF_USDA=1.639
NC_035099.1	20328738	.	G	A	.	.	MAF_INRAE=3.797
NC_035099.1	20328741	.	G	A	.	.	MAF_INRAE=15.833;MAF_USDA=47.647
NC_035099.1	20328759	.	G	C	.	.	MAF_USDA=22.917
NC_035099.1	20328792	.	G	A	.	.	MAF_INRAE=9.494;MAF_USDA=17.059
NC_035099.1	20328867	.	G	T	.	.	MAF_INRAE=16.456;MAF_USDA=43.75
NC_035099.1	20328954	.	C	T	.	.	MAF_USDA=1.639
NC_035099.1	20329015	.	T	G	.	.	MAF_USDA=7.059
NC_035099.1	20329027	.	C	T	.	.	MAF_INRAE=10.127;MAF_USDA=27.647
NC_035099.1	20329033	.	T	G	.	.	MAF_INRAE=17.089;MAF_USDA=32.353
NC_035099.1	20329046	.	T	C	.	.	MAF_INRAE=1.667
NC_035099.1	20329062	.	A	G	.	.	MAF_INRAE=15.823
NC_035099.1	20329165	.	A	G	.	.	MAF_INRAE=10.127;MAF_USDA=8.824
NC_035099.1	20329171	.	G	A	.	.	MAF_INRAE=10.127;MAF_USDA=10.0
NC_035099.1	20329176	.	T	A	.	.	MAF_USDA=1.639
NC_035099.1	20329179	.	G	C	.	.	MAF_USDA=14.706
NC_035099.1	20329193	.	G	A	.	.	MAF_INRAE=9.494;MAF_USDA=18.235
NC_035099.1	20329198	.	C	G	.	.	MAF_INRAE=10.127;MAF_USDA=10.588
NC_035099.1	20329239	.	T	G	.	.	MAF_INRAE=9.494;MAF_USDA=19.412
NC_035099.1	20329348	.	T	G	.	.	MAF_USDA=4.098
NC_035099.1	20329383	.	G	C	.	.	MAF_INRAE=5.833;MAF_USDA=8.235
NC_035099.1	20329426	.	A	G	.	.	MAF_USDA=11.475
NC_035099.1	20329549	.	G	T	.	.	MAF_USDA=1.639
NC_035099.1	20329569	.	T	C	.	.	MAF_INRAE=10.0;MAF_USDA=4.098
NC_035099.1	20329639	.	G	A	.	.	MAF_INRAE=13.333;MAF_USDA=4.098
NC_035099.1	20329643	.	C	T	.	.	MAF_INRAE=43.671;MAF_USDA=38.235
NC_035099.1	20329695	.	T	G	.	.	MAF_USDA=1.639
NC_035099.1	20329782	.	G	T	.	.	MAF_INRAE=10.0;MAF_USDA=4.098
NC_035099.1	20329783	.	G	T	.	.	MAF_INRAE=10.0;MAF_USDA=4.918
NC_035099.1	20329826	.	A	G	.	.	MAF_INRAE=31.579;MAF_USDA=9.016
NC_035099.1	20329827	.	G	T	.	.	MAF_USDA=9.016
NC_035099.1	20329832	.	T	C	.	.	MAF_USDA=1.639
NC_035099.1	20329921	.	G	C	.	.	MAF_USDA=1.639
NC_035099.1	20329944	.	A	T	.	.	MAF_USDA=2.459
NC_035099.1	20329970	.	A	G	.	.	MAF_INRAE=8.861;MAF_USDA=9.412
NC_035099.1	20329971	.	G	A	.	.	MAF_INRAE=43.671;MAF_USDA=13.115
NC_035099.1	20329987	.	A	C	.	.	MAF_INRAE=1.667;MAF_USDA=12.295
NC_035099.1	20330026	.	T	C	.	.	MAF_INRAE=46.835;MAF_USDA=10.0
NC_035099.1	20330038	.	T	C	.	.	MAF_INRAE=46.203;MAF_USDA=8.235
NC_035099.1	20330064	.	C	T	.	.	MAF_INRAE=46.203;MAF_USDA=13.934
NC_035099.1	20330128	.	T	C	.	.	MAF_INRAE=43.038;MAF_USDA=25.41
NC_035099.1	20330154	.	G	A	.	.	MAF_INRAE=45.57;MAF_USDA=35.294
NC_035099.1	20330160	.	C	G	.	.	MAF_INRAE=46.835;MAF_USDA=19.672
NC_035099.1	20330182	.	C	A	.	.	MAF_INRAE=41.139;MAF_USDA=40.588
NC_035099.1	20330213	.	C	A	.	.	MAF_INRAE=5.063;MAF_USDA=14.118
NC_035099.1	20330239	.	T	C	.	.	MAF_INRAE=46.203;MAF_USDA=17.647
NC_035099.1	20330275	.	T	C	.	.	MAF_INRAE=30.38;MAF_USDA=39.412
NC_035099.1	20330310	.	T	A	.	.	MAF_USDA=6.557
NC_035099.1	20330311	.	C	T	.	.	MAF_USDA=8.197
NC_035099.1	20330397	.	T	C	.	.	MAF_USDA=1.639
NC_035099.1	20330426	.	A	T	.	.	MAF_USDA=6.471
NC_035099.1	20330541	.	G	A	.	.	MAF_INRAE=3.797
NC_035099.1	20330560	.	A	C	.	.	MAF_INRAE=18.333;MAF_USDA=16.471
NC_035099.1	20330561	.	T	C	.	.	MAF_INRAE=15.823;MAF_USDA=11.176
NC_035099.1	20330653	.	A	T	.	.	MAF_INRAE=33.544;MAF_USDA=4.098
NC_035099.1	20330777	.	G	A	.	.	MAF_INRAE=5.063
NC_035099.1	20330867	.	A	T	.	.	MAF_INRAE=30.38;MAF_USDA=34.706
NC_035099.1	20330899	.	G	T	.	.	MAF_USDA=2.459
NC_035099.1	20330962	.	G	A	.	.	MAF_USDA=4.918
NC_035099.1	20331098	.	G	A	.	.	MAF_USDA=3.279
NC_035099.1	20331150	.	T	G	.	.	MAF_INRAE=43.671;MAF_USDA=48.235
NC_035099.1	20331153	.	A	C	.	.	MAF_USDA=3.279
NC_035099.1	20331239	.	T	C	.	.	MAF_USDA=2.459
NC_035099.1	20331284	.	G	A	.	.	MAF_INRAE=5.0;MAF_USDA=6.25
NC_035099.1	20331367	.	A	C	.	.	MAF_USDA=12.295
NC_035099.1	20331459	.	C	T	.	.	MAF_USDA=1.765
NC_035099.1	20331474	.	G	A	.	.	MAF_INRAE=8.861;MAF_USDA=12.941
NC_035099.1	20331496	.	A	T	.	.	MAF_INRAE=14.557;MAF_USDA=31.176
NC_035099.1	20331672	.	G	A	.	.	MAF_USDA=8.197
NC_035099.1	20331753	.	A	G	.	.	MAF_INRAE=47.468;MAF_USDA=47.059
NC_035099.1	20331787	.	T	C	.	.	MAF_INRAE=47.468;MAF_USDA=48.235
NC_035099.1	20331793	.	G	A	.	.	MAF_USDA=1.639
NC_035099.1	20331799	.	A	C	.	.	MAF_INRAE=14.557;MAF_USDA=29.412
NC_035099.1	20331800	.	T	A	.	.	MAF_INRAE=45.0;MAF_USDA=48.824
NC_035099.1	20331834	.	A	G	.	.	MAF_USDA=2.083
NC_035099.1	20331919	.	G	C	.	.	MAF_INRAE=10.0;MAF_USDA=4.098
NC_035099.1	20331972	.	T	C	.	.	MAF_INRAE=10.0;MAF_USDA=4.098
NC_035099.1	20332035	.	A	C	.	.	MAF_USDA=4.348
NC_035099.1	20332117	.	A	T	.	.	MAF_USDA=10.0
NC_035099.1	20332276	.	A	T	.	.	MAF_USDA=10.656
NC_035099.1	20332387	.	C	A	.	.	MAF_INRAE=32.911;MAF_USDA=18.235
NC_035099.1	20332406	.	C	A	.	.	MAF_USDA=9.016
NC_035099.1	20332420	.	G	T	.	.	MAF_USDA=2.353
NC_035099.1	20332504	.	T	C	.	.	MAF_INRAE=14.557;MAF_USDA=22.941
NC_035099.1	20332515	.	C	T	.	.	MAF_INRAE=14.557;MAF_USDA=22.941
NC_035099.1	20332538	.	C	T	.	.	MAF_USDA=1.639
NC_035099.1	20332540	.	A	G	.	.	MAF_INRAE=2.632;MAF_USDA=11.765
NC_035099.1	20332558	.	G	A	.	.	MAF_USDA=1.639
NC_035099.1	20332586	.	T	C	.	.	MAF_INRAE=10.0;MAF_USDA=4.098
NC_035099.1	20332650	.	T	C	.	.	MAF_INRAE=13.924;MAF_USDA=35.417
NC_035099.1	20332699	.	A	C	.	.	MAF_INRAE=14.557;MAF_USDA=29.412
NC_035099.1	20332758	.	T	A	.	.	MAF_USDA=3.279
NC_035099.1	20332776	.	G	A	.	.	MAF_USDA=1.639
NC_035099.1	20332796	.	G	A	.	.	MAF_INRAE=10.0;MAF_USDA=3.279
NC_035099.1	20333022	.	A	T	.	.	MAF_USDA=6.25
NC_035099.1	20333025	.	C	T	.	.	MAF_USDA=2.459
NC_035099.1	20333042	.	T	A	.	.	MAF_USDA=9.016
NC_035099.1	20333064	.	C	A	.	.	MAF_USDA=4.098
NC_035099.1	20333128	.	G	T	.	.	MAF_USDA=2.459
NC_035099.1	20333305	.	A	T	.	.	MAF_INRAE=10.0
NC_035099.1	20333354	.	A	T	.	.	MAF_USDA=5.738
NC_035099.1	20333449	.	C	A	.	.	MAF_USDA=10.656
NC_035099.1	20333524	.	C	T	.	.	MAF_INRAE=5.833;MAF_USDA=5.882
NC_035099.1	20333559	.	A	T	.	.	MAF_USDA=5.738
NC_035099.1	20333610	.	G	A	.	.	MAF_USDA=2.353
NC_035099.1	20333739	.	G	T	.	.	MAF_USDA=9.836
NC_035099.1	20333759	.	A	T	.	.	MAF_USDA=1.639
NC_035099.1	20333762	.	GTAAAGGGGGCAA	GTAAAGGGGGCAG	.	.	MAF_USDA=39.583
NC_035099.1	20333774	.	A	G	.	.	MAF_INRAE=47.468
NC_035099.1	20333792	.	G	A	.	.	MAF_INRAE=14.557;MAF_USDA=35.417
NC_035099.1	20333912	.	G	A	.	.	MAF_USDA=8.197
NC_035099.1	20333930	.	G	A	.	.	MAF_USDA=8.197
NC_035099.1	20333952	.	C	T	.	.	MAF_INRAE=10.0;MAF_USDA=4.098
NC_035099.1	20334014	.	A	G	.	.	MAF_USDA=3.279
NC_035099.1	20334017	.	C	A	.	.	MAF_INRAE=14.557;MAF_USDA=27.647
NC_035099.1	20334039	.	G	T	.	.	MAF_INRAE=47.468;MAF_USDA=35.882
NC_035099.1	20334117	.	G	T	.	.	MAF_USDA=2.459
NC_035099.1	20334163	.	C	A	.	.	MAF_INRAE=48.101;MAF_USDA=28.235
NC_035099.1	20334233	.	T	A	.	.	MAF_USDA=9.016
NC_035099.1	20334234	.	G	C	.	.	MAF_USDA=9.016
NC_035099.1	20334246	.	T	G	.	.	MAF_USDA=1.639
NC_035099.1	20334256	.	A	T	.	.	MAF_USDA=10.656
NC_035099.1	20334304	.	T	G	.	.	MAF_USDA=1.639
NC_035099.1	20334346	.	A	T	.	.	MAF_USDA=2.459
NC_035099.1	20334361	.	A	G	.	.	MAF_INRAE=14.557;MAF_USDA=25.882
NC_035099.1	20334381	.	T	C	.	.	MAF_USDA=4.098
NC_035099.1	20334390	.	A	C	.	.	MAF_USDA=12.295
NC_035099.1	20334452	.	C	A	.	.	MAF_USDA=1.639
NC_035099.1	20334487	.	G	C	.	.	MAF_USDA=1.639
NC_035099.1	20334545	.	A	G	.	.	MAF_INRAE=5.0
NC_035099.1	20334557	.	G	T	.	.	MAF_INRAE=8.861;MAF_USDA=17.059
NC_035099.1	20334614	.	G	C	.	.	MAF_INRAE=14.557;MAF_USDA=27.059
NC_035099.1	20334626	.	T	A	.	.	MAF_INRAE=10.833
NC_035099.1	20334769	.	A	C	.	.	MAF_INRAE=48.101;MAF_USDA=45.882
NC_035099.1	20334846	.	C	G	.	.	MAF_INRAE=14.557;MAF_USDA=25.882
NC_035099.1	20334979	.	A	C	.	.	MAF_USDA=6.557
NC_035099.1	20335087	.	G	A	.	.	MAF_INRAE=46.835;MAF_USDA=44.706
NC_035099.1	20335101	.	T	A	.	.	MAF_USDA=11.667
NC_035099.1	20335139	.	C	G	.	.	MAF_USDA=2.459
NC_035099.1	20335146	.	C	A	.	.	MAF_INRAE=13.291;MAF_USDA=26.471
NC_035099.1	20335147	.	A	G	.	.	MAF_USDA=6.557
NC_035099.1	20335164	.	G	T	.	.	MAF_USDA=3.279
NC_035099.1	20335211	.	G	A	.	.	MAF_USDA=2.459
NC_035099.1	20335262	.	C	T	.	.	MAF_USDA=3.279
NC_035099.1	20335272	.	C	T	.	.	MAF_USDA=2.459
NC_035099.1	20335504	.	G	T	.	.	MAF_USDA=3.333
NC_035099.1	20335585	.	G	C	.	.	MAF_INRAE=14.557;MAF_USDA=24.706
NC_035099.1	20335608	.	G	A	.	.	MAF_INRAE=14.557;MAF_USDA=25.294
NC_035099.1	20335739	.	T	G	.	.	MAF_USDA=4.918
NC_035099.1	20335890	.	G	A	.	.	MAF_USDA=3.279
NC_035099.1	20336052	.	A	G	.	.	MAF_INRAE=13.924;MAF_USDA=25.294
NC_035099.1	20336081	.	G	A	.	.	MAF_USDA=1.639
NC_035099.1	20336124	.	A	G	.	.	MAF_INRAE=14.557;MAF_USDA=25.882
NC_035099.1	20336125	.	T	G	.	.	MAF_INRAE=5.833;MAF_USDA=25.294
NC_035099.1	20336133	.	T	A	.	.	MAF_USDA=9.016
NC_035099.1	20336152	.	C	A	.	.	MAF_INRAE=14.557;MAF_USDA=25.882
NC_035099.1	20336174	.	T	A	.	.	MAF_INRAE=13.333
NC_035099.1	20336202	.	C	A	.	.	MAF_USDA=1.639
NC_035099.1	20336203	.	A	T	.	.	MAF_USDA=1.639
NC_035099.1	20336331	.	T	G	.	.	MAF_USDA=4.098
NC_035099.1	20336393	.	G	A	.	.	MAF_USDA=1.639
NC_035099.1	20336481	.	G	T	.	.	MAF_USDA=1.639
NC_035099.1	20336581	.	A	G	.	.	MAF_USDA=3.279
NC_035099.1	20336639	.	A	C	.	.	MAF_INRAE=5.833;MAF_USDA=4.706
NC_035099.1	20336659	.	C	T	.	.	MAF_INRAE=14.557;MAF_USDA=25.294
NC_035099.1	20336696	.	T	A	.	.	MAF_INRAE=14.557;MAF_USDA=25.882
NC_035099.1	20336729	.	T	G	.	.	MAF_USDA=2.459
NC_035099.1	20336822	.	G	T	.	.	MAF_INRAE=48.101;MAF_USDA=24.118
NC_035099.1	20336831	.	G	A	.	.	MAF_USDA=2.459
NC_035099.1	20336854	.	A	C	.	.	MAF_INRAE=5.833;MAF_USDA=4.706
NC_035099.1	20336905	.	G	A	.	.	MAF_USDA=2.459
NC_035099.1	20336958	.	A	T	.	.	MAF_INRAE=14.557;MAF_USDA=25.882
NC_035099.1	20336987	.	T	G	.	.	MAF_INRAE=18.354;MAF_USDA=24.706
NC_035099.1	20337001	.	A	T	.	.	MAF_USDA=2.459
NC_035099.1	20337033	.	C	T	.	.	MAF_INRAE=14.557;MAF_USDA=17.059
NC_035099.1	20337215	.	G	T	.	.	MAF_USDA=13.934
NC_035099.1	20337234	.	C	A	.	.	MAF_INRAE=32.278;MAF_USDA=17.059
NC_035099.1	20337313	.	C	T	.	.	MAF_INRAE=15.823;MAF_USDA=9.412
NC_035099.1	20337362	.	G	T	.	.	MAF_INRAE=47.468;MAF_USDA=30.0
NC_035099.1	20337393	.	A	C	.	.	MAF_INRAE=14.557;MAF_USDA=25.882
NC_035099.1	20337453	.	A	G	.	.	MAF_USDA=1.639
NC_035099.1	20337508	.	C	A	.	.	MAF_USDA=3.279
NC_035099.1	20337518	.	T	A	.	.	MAF_INRAE=8.861;MAF_USDA=16.471
NC_035099.1	20337519	.	T	A	.	.	MAF_INRAE=5.0;MAF_USDA=15.882
NC_035099.1	20337552	.	A	C	.	.	MAF_USDA=2.459
NC_035099.1	20337603	.	A	C	.	.	MAF_INRAE=18.987;MAF_USDA=32.941
NC_035099.1	20337633	.	T	G	.	.	MAF_USDA=1.639
NC_035099.1	20337698	.	A	T	.	.	MAF_USDA=2.459
NC_035099.1	20337701	.	T	G	.	.	MAF_USDA=4.098
NC_035099.1	20337731	.	G	A	.	.	MAF_INRAE=5.833;MAF_USDA=5.882
NC_035099.1	20337757	.	A	C	.	.	MAF_INRAE=5.833;MAF_USDA=5.294
NC_035099.1	20337790	.	G	A	.	.	MAF_INRAE=18.354;MAF_USDA=38.824
NC_035099.1	20337866	.	C	A	.	.	MAF_USDA=9.016
NC_035099.1	20337918	.	G	A	.	.	MAF_INRAE=8.228;MAF_USDA=15.294
NC_035099.1	20337978	.	C	T	.	.	MAF_USDA=2.459
NC_035099.1	20338037	.	A	G	.	.	MAF_USDA=3.279
NC_035099.1	20338069	.	C	A	.	.	MAF_INRAE=14.557;MAF_USDA=25.882
NC_035099.1	20338089	.	T	A	.	.	MAF_USDA=4.098
NC_035099.1	20338111	.	C	G	.	.	MAF_USDA=12.295
NC_035099.1	20338145	.	C	A	.	.	MAF_INRAE=14.557;MAF_USDA=25.882
NC_035099.1	20338155	.	A	T	.	.	MAF_INRAE=47.468;MAF_USDA=29.412
NC_035099.1	20338201	.	G	T	.	.	MAF_INRAE=48.101;MAF_USDA=30.588
NC_035099.1	20338202	.	C	A	.	.	MAF_USDA=2.459
NC_035099.1	20338294	.	T	G	.	.	MAF_USDA=35.714
NC_035099.1	20338414	.	G	A	.	.	MAF_USDA=39.13
NC_035099.1	20339771	.	G	A	.	.	MAF_USDA=3.279
NC_035099.1	20339782	.	A	T	.	.	MAF_INRAE=5.833;MAF_USDA=22.941
NC_035099.1	20339829	.	C	A	.	.	MAF_USDA=9.167
NC_035099.1	20339920	.	C	T	.	.	MAF_INRAE=14.557;MAF_USDA=24.706
NC_035099.1	20339922	.	C	T	.	.	MAF_USDA=7.377
NC_035099.1	20339931	.	A	T	.	.	MAF_USDA=2.459
NC_035099.1	20340225	.	A	T	.	.	MAF_INRAE=8.861;MAF_USDA=12.941
NC_035099.1	20340231	.	T	G	.	.	MAF_USDA=2.459
NC_035099.1	20340261	.	C	A	.	.	MAF_INRAE=14.557;MAF_USDA=26.471
NC_035099.1	20340284	.	G	A	.	.	MAF_INRAE=15.0
NC_035099.1	20340338	.	G	A	.	.	MAF_USDA=11.475
NC_035099.1	20340454	.	A	T	.	.	MAF_USDA=2.083
NC_035099.1	20340462	.	A	T	.	.	MAF_INRAE=30.38;MAF_USDA=37.5
NC_035099.1	20340465	.	C	A	.	.	MAF_USDA=2.459
NC_035099.1	20340470	.	C	A	.	.	MAF_INRAE=47.368;MAF_USDA=29.412
NC_035099.1	20340474	.	A	T	.	.	MAF_USDA=22.941
NC_035099.1	20340644	.	G	A	.	.	MAF_USDA=3.279
NC_035099.1	20340672	.	G	A	.	.	MAF_INRAE=5.833;MAF_USDA=5.294
NC_035099.1	20340772	.	C	T	.	.	MAF_USDA=3.279
NC_035099.1	20340784	.	A	T	.	.	MAF_INRAE=41.667;MAF_USDA=28.571
NC_035099.1	20340806	.	T	C	.	.	MAF_INRAE=13.924;MAF_USDA=25.294
NC_035099.1	20340814	.	G	A	.	.	MAF_INRAE=32.911;MAF_USDA=20.588
NC_035099.1	20340851	.	A	T	.	.	MAF_INRAE=15.0
NC_035099.1	20340882	.	A	G	.	.	MAF_INRAE=14.557;MAF_USDA=25.882
NC_035099.1	20340932	.	G	A	.	.	MAF_INRAE=48.101;MAF_USDA=35.882
NC_035099.1	20340945	.	A	G	.	.	MAF_USDA=1.639
NC_035099.1	20340955	.	G	A	.	.	MAF_INRAE=14.557;MAF_USDA=25.882
NC_035099.1	20341046	.	C	A	.	.	MAF_USDA=4.918
NC_035099.1	20341047	.	C	A	.	.	MAF_USDA=1.639
NC_035099.1	20341172	.	C	T	.	.	MAF_USDA=1.639
NC_035099.1	20341221	.	C	T	.	.	MAF_INRAE=14.557;MAF_USDA=35.417
NC_035099.1	20341235	.	C	A	.	.	MAF_INRAE=32.278;MAF_USDA=20.0
NC_035099.1	20341315	.	C	T	.	.	MAF_INRAE=32.278;MAF_USDA=20.0
NC_035099.1	20341322	.	G	A	.	.	MAF_INRAE=32.278;MAF_USDA=20.588
NC_035099.1	20341354	.	A	G	.	.	MAF_INRAE=18.987;MAF_USDA=31.765
NC_035099.1	20341471	.	G	A	.	.	MAF_USDA=3.279
NC_035099.1	20341477	.	T	A	.	.	MAF_USDA=12.295
NC_035099.1	20341518	.	C	T	.	.	MAF_INRAE=2.5;MAF_USDA=22.941
NC_035099.1	20341561	.	A	C	.	.	MAF_INRAE=2.5;MAF_USDA=20.238
NC_035099.1	20341571	.	A	C	.	.	MAF_INRAE=4.167;MAF_USDA=5.0
NC_035099.1	20341602	.	G	A	.	.	MAF_INRAE=4.167;MAF_USDA=27.083
NC_035099.1	20341628	.	C	T	.	.	MAF_INRAE=10.127;MAF_USDA=22.917
NC_035099.1	20341636	.	T	A	.	.	MAF_USDA=25.0
NC_035099.1	20341678	.	G	A	.	.	MAF_USDA=33.333
NC_035099.1	20341786	.	G	T	.	.	MAF_USDA=37.5
NC_035099.1	20341938	.	G	C	.	.	MAF_INRAE=14.557;MAF_USDA=24.706
NC_035099.1	20341949	.	G	T	.	.	MAF_INRAE=14.557;MAF_USDA=25.294
NC_035099.1	20342001	.	A	C	.	.	MAF_INRAE=2.5;MAF_USDA=1.639
NC_035099.1	20342016	.	T	C	.	.	MAF_INRAE=44.937;MAF_USDA=34.118
NC_035099.1	20342079	.	T	G	.	.	MAF_USDA=4.167
NC_035099.1	20342080	.	T	G	.	.	MAF_USDA=4.167
NC_035099.1	20342130	.	G	A	.	.	MAF_USDA=3.333
NC_035099.1	20342163	.	C	A	.	.	MAF_USDA=7.377
NC_035099.1	20342267	.	T	G	.	.	MAF_INRAE=47.5;MAF_USDA=39.583
NC_035099.1	20342273	.	A	G	.	.	MAF_INRAE=47.5
NC_035099.1	20342276	.	T	A	.	.	MAF_USDA=2.459
NC_035099.1	20342288	.	C	A	.	.	MAF_USDA=2.459
NC_035099.1	20342325	.	C	G	.	.	MAF_USDA=4.918
NC_035099.1	20342589	.	C	T	.	.	MAF_INRAE=5.833;MAF_USDA=4.762
NC_035099.1	20342637	.	A	G	.	.	MAF_INRAE=43.333;MAF_USDA=38.235
NC_035099.1	20342687	.	C	T	.	.	MAF_USDA=12.295
NC_035099.1	20342702	.	C	G	.	.	MAF_USDA=39.583
NC_035099.1	20342711	.	G	C	.	.	MAF_USDA=3.279
NC_035099.1	20342791	.	G	A	.	.	MAF_INRAE=47.468;MAF_USDA=34.706
NC_035099.1	20342810	.	A	T	.	.	MAF_USDA=2.353
NC_035099.1	20342818	.	C	A	.	.	MAF_INRAE=34.177;MAF_USDA=30.588
NC_035099.1	20342829	.	C	A	.	.	MAF_INRAE=5.833;MAF_USDA=6.471
NC_035099.1	20342863	.	A	C	.	.	MAF_INRAE=47.468;MAF_USDA=28.235
NC_035099.1	20342893	.	A	C	.	.	MAF_INRAE=5.833;MAF_USDA=5.882
NC_035099.1	20343026	.	A	G	.	.	MAF_USDA=2.083
NC_035099.1	20343084	.	T	C	.	.	MAF_INRAE=33.544;MAF_USDA=28.235
NC_035099.1	20343097	.	C	T	.	.	MAF_INRAE=9.167;MAF_USDA=4.098
NC_035099.1	20343137	.	T	C	.	.	MAF_INRAE=32.278;MAF_USDA=28.824
NC_035099.1	20343141	.	G	C	.	.	MAF_INRAE=5.0
NC_035099.1	20343188	.	T	C	.	.	MAF_USDA=3.279
NC_035099.1	20343265	.	T	C	.	.	MAF_USDA=6.25
NC_035099.1	20343310	.	C	T	.	.	MAF_USDA=7.059
NC_035099.1	20343513	.	C	G	.	.	MAF_USDA=1.639
NC_035099.1	20343523	.	C	A	.	.	MAF_INRAE=5.0
NC_035099.1	20343598	.	A	G	.	.	MAF_INRAE=47.468;MAF_USDA=29.412
NC_035099.1	20343603	.	AC	AT	.	.	MAF_USDA=33.333
NC_035099.1	20343604	.	C	T	.	.	MAF_INRAE=47.468
NC_035099.1	20343661	.	T	C	.	.	MAF_INRAE=37.975;MAF_USDA=35.294
NC_035099.1	20343815	.	T	C	.	.	MAF_INRAE=33.544;MAF_USDA=28.571
NC_035099.1	20343816	.	G	C	.	.	MAF_INRAE=40.833;MAF_USDA=28.235
NC_035099.1	20343837	.	T	A	.	.	MAF_INRAE=48.101;MAF_USDA=33.333
NC_035099.1	20343839	.	C	A	.	.	MAF_INRAE=48.333;MAF_USDA=35.882
NC_035099.1	20343852	.	T	A	.	.	MAF_USDA=1.639
NC_035099.1	20344133	.	T	A	.	.	MAF_INRAE=21.053
NC_035099.1	20344137	.	G	A	.	.	MAF_INRAE=48.101;MAF_USDA=36.471
NC_035099.1	20344161	.	G	A	.	.	MAF_USDA=5.882
NC_035099.1	20344169	.	G	T	.	.	MAF_USDA=2.459
NC_035099.1	20344197	.	C	A	.	.	MAF_INRAE=5.833;MAF_USDA=5.882
NC_035099.1	20344281	.	T	C	.	.	MAF_USDA=2.459
NC_035099.1	20344310	.	G	T	.	.	MAF_INRAE=5.833;MAF_USDA=5.294
NC_035099.1	20344427	.	C	T	.	.	MAF_INRAE=14.557;MAF_USDA=26.471
NC_035099.1	20344465	.	C	T	.	.	MAF_INRAE=10.0
NC_035099.1	20344570	.	T	G	.	.	MAF_INRAE=47.5;MAF_USDA=36.471
NC_035099.1	20344580	.	T	G	.	.	MAF_USDA=6.557
NC_035099.1	20344616	.	C	A	.	.	MAF_INRAE=13.924;MAF_USDA=24.706
NC_035099.1	20344620	.	C	A	.	.	MAF_USDA=1.639
NC_035099.1	20344644	.	T	C	.	.	MAF_INRAE=5.833;MAF_USDA=5.882
NC_035099.1	20344665	.	G	A	.	.	MAF_USDA=2.353
NC_035099.1	20344699	.	G	A	.	.	MAF_INRAE=32.278;MAF_USDA=19.412
NC_035099.1	20344715	.	T	C	.	.	MAF_USDA=4.918
NC_035099.1	20344804	.	T	G	.	.	MAF_USDA=1.639
NC_035099.1	20344850	.	G	A	.	.	MAF_INRAE=11.667
NC_035099.1	20344999	.	G	A	.	.	MAF_INRAE=49.167
NC_035099.1	20345100	.	T	C	.	.	MAF_INRAE=41.667;MAF_USDA=33.333
NC_035099.1	20345236	.	C	A	.	.	MAF_INRAE=48.333;MAF_USDA=47.5
NC_035099.1	20345311	.	A	G	.	.	MAF_INRAE=44.167;MAF_USDA=38.095
NC_035099.1	20345326	.	G	A	.	.	MAF_INRAE=49.167;MAF_USDA=45.238
NC_035099.1	20345328	.	T	G	.	.	MAF_INRAE=49.167;MAF_USDA=45.238
NC_035099.1	20345331	.	T	G	.	.	MAF_INRAE=49.167;MAF_USDA=50.0
NC_035099.1	20345416	.	C	A	.	.	MAF_INRAE=50.0;MAF_USDA=45.238
NC_035099.1	20345684	.	G	A	.	.	MAF_INRAE=42.105;MAF_USDA=23.81
NC_035099.1	20345724	.	G	A	.	.	MAF_INRAE=47.468;MAF_USDA=22.941
NC_035099.1	20345803	.	C	T	.	.	MAF_USDA=5.738
NC_035099.1	20345824	.	C	T	.	.	MAF_INRAE=5.833;MAF_USDA=5.882
NC_035099.1	20345878	.	C	T	.	.	MAF_INRAE=47.468;MAF_USDA=39.412
NC_035099.1	20345880	.	G	A	.	.	MAF_INRAE=32.278;MAF_USDA=20.0
NC_035099.1	20345911	.	G	A	.	.	MAF_INRAE=5.833;MAF_USDA=5.882
NC_035099.1	20346013	.	C	A	.	.	MAF_USDA=1.639
NC_035099.1	20346027	.	C	T	.	.	MAF_INRAE=47.368;MAF_USDA=30.0
NC_035099.1	20346071	.	C	T	.	.	MAF_INRAE=5.833;MAF_USDA=5.882
NC_035099.1	20346088	.	A	T	.	.	MAF_INRAE=13.924;MAF_USDA=25.294
NC_035099.1	20346097	.	C	A	.	.	MAF_INRAE=5.833;MAF_USDA=5.357
NC_035099.1	20346113	.	G	C	.	.	MAF_INRAE=21.053
NC_035099.1	20346130	.	G	A	.	.	MAF_USDA=3.279
NC_035099.1	20346228	.	G	A	.	.	MAF_USDA=35.417
NC_035099.1	20347317	.	G	A	.	.	MAF_USDA=4.918
NC_035099.1	20347351	.	C	A	.	.	MAF_INRAE=5.833;MAF_USDA=3.529
NC_035099.1	20347400	.	C	A	.	.	MAF_INRAE=43.333
NC_035099.1	20347404	.	C	T	.	.	MAF_INRAE=9.167;MAF_USDA=12.941
NC_035099.1	20347547	.	T	G	.	.	MAF_USDA=1.639
NC_035099.1	20347563	.	C	A	.	.	MAF_INRAE=24.167;MAF_USDA=13.115
NC_035099.1	20347585	.	T	C	.	.	MAF_INRAE=10.833;MAF_USDA=9.412
NC_035099.1	20347593	.	T	G	.	.	MAF_INRAE=10.0;MAF_USDA=21.765
NC_035099.1	20347595	.	T	C	.	.	MAF_INRAE=27.5;MAF_USDA=23.529
NC_035099.1	20347606	.	A	C	.	.	MAF_INRAE=5.833;MAF_USDA=5.294
NC_035099.1	20347611	.	A	T	.	.	MAF_INRAE=6.667;MAF_USDA=9.836
NC_035099.1	20347626	.	G	A	.	.	MAF_INRAE=9.167;MAF_USDA=16.667
NC_035099.1	20347632	.	T	C	.	.	MAF_INRAE=15.833;MAF_USDA=14.754
NC_035099.1	20347675	.	A	C	.	.	MAF_USDA=4.098
NC_035099.1	20347699	.	T	G	.	.	MAF_INRAE=3.333
NC_035099.1	20347737	.	A	G	.	.	MAF_USDA=10.656
NC_035099.1	20347782	.	C	T	.	.	MAF_INRAE=31.646;MAF_USDA=19.412
NC_035099.1	20347849	.	G	A	.	.	MAF_INRAE=21.053
NC_035099.1	20347878	.	T	C	.	.	MAF_USDA=3.279
NC_035099.1	20347975	.	G	T	.	.	MAF_INRAE=12.658;MAF_USDA=11.176
NC_035099.1	20348059	.	A	T	.	.	MAF_INRAE=8.333;MAF_USDA=4.098
NC_035099.1	20348153	.	T	C	.	.	MAF_INRAE=32.911;MAF_USDA=28.235
NC_035099.1	20348202	.	T	A	.	.	MAF_INRAE=14.557;MAF_USDA=25.882
NC_035099.1	20348205	.	C	T	.	.	MAF_INRAE=5.833;MAF_USDA=25.882
NC_035099.1	20348258	.	C	T	.	.	MAF_INRAE=8.861;MAF_USDA=12.941
NC_035099.1	20348280	.	C	A	.	.	MAF_INRAE=40.0;MAF_USDA=21.765
NC_035099.1	20348284	.	C	A	.	.	MAF_INRAE=5.0;MAF_USDA=5.294
NC_035099.1	20348295	.	A	G	.	.	MAF_USDA=3.279
NC_035099.1	20348306	.	C	A	.	.	MAF_USDA=8.197
NC_035099.1	20348376	.	C	T	.	.	MAF_INRAE=5.833;MAF_USDA=5.882
NC_035099.1	20348421	.	G	A	.	.	MAF_INRAE=37.975;MAF_USDA=42.353
NC_035099.1	20348475	.	G	A	.	.	MAF_USDA=3.279
NC_035099.1	20348487	.	G	A	.	.	MAF_USDA=9.412
NC_035099.1	20348546	.	G	A	.	.	MAF_INRAE=32.278;MAF_USDA=2.459
NC_035099.1	20348552	.	A	T	.	.	MAF_USDA=3.279
NC_035099.1	20348571	.	C	T	.	.	MAF_USDA=1.639
NC_035099.1	20348704	.	T	C	.	.	MAF_INRAE=18.987;MAF_USDA=34.118
NC_035099.1	20348705	.	G	A	.	.	MAF_INRAE=5.833;MAF_USDA=5.882
NC_035099.1	20348729	.	T	C	.	.	MAF_INRAE=32.911;MAF_USDA=29.412
NC_035099.1	20348846	.	G	A	.	.	MAF_INRAE=31.646;MAF_USDA=4.098
NC_035099.1	20348877	.	A	T	.	.	MAF_USDA=1.639
NC_035099.1	20348902	.	C	G	.	.	MAF_INRAE=10.0
NC_035099.1	20348944	.	A	G	.	.	MAF_INRAE=33.544;MAF_USDA=29.167
NC_035099.1	20349002	.	T	A	.	.	MAF_INRAE=10.0;MAF_USDA=4.098
NC_035099.1	20349023	.	C	A	.	.	MAF_INRAE=14.557;MAF_USDA=25.294
NC_035099.1	20349069	.	T	G	.	.	MAF_USDA=3.333
NC_035099.1	20349078	.	A	G	.	.	MAF_USDA=2.976
NC_035099.1	20349113	.	C	A	.	.	MAF_USDA=1.639
NC_035099.1	20349318	.	C	A	.	.	MAF_INRAE=40.833
NC_035099.1	20349372	.	C	T	.	.	MAF_USDA=2.353
NC_035099.1	20349373	.	G	A	.	.	MAF_INRAE=24.684;MAF_USDA=26.471
NC_035099.1	20349397	.	G	T	.	.	MAF_INRAE=14.557;MAF_USDA=26.786
NC_035099.1	20349419	.	G	A	.	.	MAF_INRAE=47.468;MAF_USDA=29.412
NC_035099.1	20349472	.	C	A	.	.	MAF_INRAE=5.833;MAF_USDA=5.882
NC_035099.1	20349487	.	G	A	.	.	MAF_INRAE=47.468;MAF_USDA=44.706
NC_035099.1	20349501	.	T	A	.	.	MAF_INRAE=47.468;MAF_USDA=44.118
NC_035099.1	20349509	.	T	A	.	.	MAF_INRAE=32.278;MAF_USDA=10.656
NC_035099.1	20349588	.	C	T	.	.	MAF_USDA=9.016
NC_035099.1	20349641	.	T	A	.	.	MAF_USDA=2.459
NC_035099.1	20349768	.	C	A	.	.	MAF_INRAE=32.278;MAF_USDA=30.0
NC_035099.1	20349820	.	G	A	.	.	MAF_USDA=3.279
NC_035099.1	20349824	.	G	T	.	.	MAF_USDA=10.588
NC_035099.1	20349916	.	G	A	.	.	MAF_USDA=9.016
NC_035099.1	20349957	.	C	A	.	.	MAF_INRAE=14.557;MAF_USDA=17.059
NC_035099.1	20350041	.	G	T	.	.	MAF_USDA=2.459
NC_035099.1	20350046	.	T	A	.	.	MAF_USDA=2.459
NC_035099.1	20350061	.	T	C	.	.	MAF_INRAE=42.105;MAF_USDA=17.647
NC_035099.1	20350114	.	C	T	.	.	MAF_USDA=6.25
NC_035099.1	20350174	.	T	A	.	.	MAF_USDA=5.294
NC_035099.1	20350246	.	G	C	.	.	MAF_USDA=47.059
NC_035099.1	20350460	.	A	T	.	.	MAF_USDA=2.083
NC_035099.1	20350474	.	T	C	.	.	MAF_USDA=1.639
NC_035099.1	20350567	.	T	A	.	.	MAF_INRAE=43.038;MAF_USDA=32.353
NC_035099.1	20350577	.	A	G	.	.	MAF_INRAE=13.291;MAF_USDA=37.059
NC_035099.1	20350646	.	C	A	.	.	MAF_USDA=4.098
NC_035099.1	20350682	.	A	G	.	.	MAF_INRAE=18.354;MAF_USDA=37.647
NC_035099.1	20350693	.	T	G	.	.	MAF_INRAE=30.38;MAF_USDA=27.647
NC_035099.1	20350717	.	A	T	.	.	MAF_INRAE=21.053
NC_035099.1	20350732	.	T	C	.	.	MAF_USDA=21.176
NC_035099.1	20350775	.	T	G	.	.	MAF_INRAE=43.671;MAF_USDA=32.353
NC_035099.1	20350857	.	G	A	.	.	MAF_INRAE=31.646;MAF_USDA=3.279
NC_035099.1	20350868	.	A	T	.	.	MAF_INRAE=12.025;MAF_USDA=10.588
NC_035099.1	20350917	.	T	A	.	.	MAF_INRAE=32.278;MAF_USDA=32.353
NC_035099.1	20350984	.	T	G	.	.	MAF_INRAE=12.658;MAF_USDA=12.941
NC_035099.1	20351063	.	G	A	.	.	MAF_INRAE=12.658;MAF_USDA=40.0
NC_035099.1	20351070	.	C	A	.	.	MAF_INRAE=12.658;MAF_USDA=12.353
NC_035099.1	20351136	.	C	T	.	.	MAF_USDA=3.279
NC_035099.1	20351137	.	G	T	.	.	MAF_INRAE=12.658;MAF_USDA=10.588
NC_035099.1	20351527	.	T	A	.	.	MAF_INRAE=18.987;MAF_USDA=25.882
NC_035099.1	20351561	.	C	A	.	.	MAF_INRAE=18.987;MAF_USDA=25.882
NC_035099.1	20351562	.	T	C	.	.	MAF_USDA=13.934
NC_035099.1	20351572	.	C	T	.	.	MAF_INRAE=8.861;MAF_USDA=16.471
NC_035099.1	20351573	.	C	A	.	.	MAF_USDA=13.934
NC_035099.1	20351630	.	T	A	.	.	MAF_INRAE=5.0;MAF_USDA=5.294
NC_035099.1	20351723	.	C	A	.	.	MAF_INRAE=18.987;MAF_USDA=25.882
NC_035099.1	20351937	.	C	A	.	.	MAF_USDA=1.639
NC_035099.1	20351958	.	C	T	.	.	MAF_INRAE=21.053
NC_035099.1	20351967	.	G	A	.	.	MAF_INRAE=21.053
NC_035099.1	20351971	.	G	A	.	.	MAF_USDA=1.639
NC_035099.1	20352017	.	G	T	.	.	MAF_INRAE=18.354;MAF_USDA=25.294
NC_035099.1	20352059	.	C	T	.	.	MAF_USDA=2.459
NC_035099.1	20352076	.	G	A	.	.	MAF_USDA=2.353
NC_035099.1	20352087	.	T	C	.	.	MAF_INRAE=31.013;MAF_USDA=36.471
NC_035099.1	20352106	.	C	A	.	.	MAF_INRAE=48.734;MAF_USDA=21.176
NC_035099.1	20352148	.	G	T	.	.	MAF_USDA=9.836
NC_035099.1	20352224	.	C	T	.	.	MAF_INRAE=43.671;MAF_USDA=34.706
NC_035099.1	20352323	.	G	T	.	.	MAF_USDA=2.459
NC_035099.1	20352327	.	T	A	.	.	MAF_USDA=4.098
NC_035099.1	20352328	.	A	T	.	.	MAF_INRAE=31.013;MAF_USDA=36.471
NC_035099.1	20352443	.	TTTA	TTTT	.	.	MAF_USDA=33.333
NC_035099.1	20352446	.	A	T	.	.	MAF_INRAE=43.671
NC_035099.1	20352516	.	T	C	.	.	MAF_USDA=1.639
NC_035099.1	20352518	.	G	T	.	.	MAF_USDA=2.459
NC_035099.1	20352542	.	T	A	.	.	MAF_INRAE=21.053
NC_035099.1	20352603	.	G	A	.	.	MAF_INRAE=14.167;MAF_USDA=6.557
NC_035099.1	20352613	.	A	T	.	.	MAF_INRAE=41.667;MAF_USDA=50.0
NC_035099.1	20352702	.	A	G	.	.	MAF_USDA=10.833
NC_035099.1	20352704	.	A	G	.	.	MAF_USDA=5.882
NC_035099.1	20352720	.	T	A	.	.	MAF_USDA=2.083
NC_035099.1	20352722	.	A	G	.	.	MAF_USDA=2.083
NC_035099.1	20352736	.	T	C	.	.	MAF_USDA=6.557
NC_035099.1	20352750	.	C	A	.	.	MAF_INRAE=30.833;MAF_USDA=45.833
NC_035099.1	20352759	.	A	G	.	.	MAF_INRAE=15.0;MAF_USDA=18.235
NC_035099.1	20352766	.	G	T	.	.	MAF_INRAE=32.5;MAF_USDA=48.235
NC_035099.1	20352782	.	G	T	.	.	MAF_USDA=10.656
NC_035099.1	20352813	.	G	A	.	.	MAF_USDA=3.279
NC_035099.1	20352829	.	C	A	.	.	MAF_USDA=3.279
NC_035099.1	20352830	.	A	C	.	.	MAF_INRAE=15.0;MAF_USDA=5.882
NC_035099.1	20353079	.	G	A	.	.	MAF_USDA=2.459
NC_035099.1	20353094	.	C	A	.	.	MAF_USDA=3.279
NC_035099.1	20353143	.	A	C	.	.	MAF_INRAE=13.924;MAF_USDA=32.353
NC_035099.1	20353147	.	T	A	.	.	MAF_USDA=3.279
NC_035099.1	20353172	.	A	C	.	.	MAF_INRAE=43.038;MAF_USDA=32.353
NC_035099.1	20353233	.	G	T	.	.	MAF_USDA=3.279
NC_035099.1	20353284	.	A	G	.	.	MAF_USDA=1.639
NC_035099.1	20353299	.	C	T	.	.	MAF_INRAE=21.053
NC_035099.1	20353311	.	A	G	.	.	MAF_USDA=1.639
NC_035099.1	20353345	.	C	A	.	.	MAF_USDA=1.639
NC_035099.1	20353417	.	C	T	.	.	MAF_USDA=4.098
NC_035099.1	20353429	.	G	A	.	.	MAF_USDA=3.279
NC_035099.1	20353449	.	C	G	.	.	MAF_INRAE=21.053;MAF_USDA=15.882
NC_035099.1	20353500	.	T	A	.	.	MAF_USDA=1.639
NC_035099.1	20353501	.	G	T	.	.	MAF_INRAE=13.924;MAF_USDA=32.353
NC_035099.1	20353551	.	T	G	.	.	MAF_INRAE=43.333;MAF_USDA=33.333
NC_035099.1	20353568	.	T	G	.	.	MAF_USDA=4.098
NC_035099.1	20353569	.	T	C	.	.	MAF_INRAE=14.167;MAF_USDA=4.098
NC_035099.1	20353607	.	A	C	.	.	MAF_USDA=4.098
NC_035099.1	20353677	.	G	A	.	.	MAF_USDA=2.459
NC_035099.1	20353748	.	T	A	.	.	MAF_INRAE=14.167;MAF_USDA=5.294
NC_035099.1	20353860	.	C	T	.	.	MAF_USDA=2.353
NC_035099.1	20353870	.	C	T	.	.	MAF_USDA=2.353
NC_035099.1	20353916	.	G	A	.	.	MAF_USDA=2.459
NC_035099.1	20354027	.	G	A	.	.	MAF_USDA=2.459
NC_035099.1	20354040	.	A	G	.	.	MAF_INRAE=12.025;MAF_USDA=34.706
NC_035099.1	20354175	.	G	A	.	.	MAF_USDA=3.279
NC_035099.1	20354223	.	T	A	.	.	MAF_INRAE=43.671;MAF_USDA=31.25
NC_035099.1	20354331	.	A	G	.	.	MAF_USDA=2.459
NC_035099.1	20354392	.	T	G	.	.	MAF_USDA=3.279
NC_035099.1	20354437	.	T	G	.	.	MAF_INRAE=47.468;MAF_USDA=22.941
NC_035099.1	20354519	.	C	T	.	.	MAF_INRAE=13.333;MAF_USDA=4.706
NC_035099.1	20354520	.	T	A	.	.	MAF_INRAE=13.333;MAF_USDA=4.706
NC_035099.1	20354552	.	T	A	.	.	MAF_INRAE=8.228;MAF_USDA=16.471
NC_035099.1	20354674	.	A	G	.	.	MAF_INRAE=15.0;MAF_USDA=4.706
NC_035099.1	20354774	.	G	T	.	.	MAF_USDA=2.459
NC_035099.1	20354839	.	A	T	.	.	MAF_INRAE=5.0
NC_035099.1	20354883	.	C	G	.	.	MAF_USDA=2.083
NC_035099.1	20354919	.	T	G	.	.	MAF_INRAE=21.053
NC_035099.1	20354952	.	C	T	.	.	MAF_USDA=1.667
NC_035099.1	20354955	.	T	C	.	.	MAF_INRAE=12.658;MAF_USDA=34.524
NC_035099.1	20355043	.	G	T	.	.	MAF_USDA=1.667
NC_035099.1	20355173	.	G	T	.	.	MAF_USDA=2.459
NC_035099.1	20355249	.	T	C	.	.	MAF_USDA=1.639
NC_035099.1	20355484	.	A	T	.	.	MAF_USDA=3.279
NC_035099.1	20355568	.	A	G	.	.	MAF_USDA=2.083
NC_035099.1	20355665	.	T	A	.	.	MAF_USDA=2.459
NC_035099.1	20355672	.	A	T	.	.	MAF_USDA=2.353
NC_035099.1	20355743	.	T	C	.	.	MAF_INRAE=13.291;MAF_USDA=33.529
NC_035099.1	20355773	.	G	C	.	.	MAF_INRAE=5.833;MAF_USDA=5.294
NC_035099.1	20355901	.	A	G	.	.	MAF_USDA=3.279
NC_035099.1	20355922	.	G	A	.	.	MAF_USDA=1.639
NC_035099.1	20355932	.	A	T	.	.	MAF_INRAE=15.0;MAF_USDA=2.941
NC_035099.1	20355980	.	T	C	.	.	MAF_USDA=3.279
NC_035099.1	20356032	.	G	T	.	.	MAF_INRAE=29.747;MAF_USDA=41.176
NC_035099.1	20356034	.	G	T	.	.	MAF_INRAE=30.833;MAF_USDA=41.176
NC_035099.1	20356312	.	C	T	.	.	MAF_USDA=3.279
NC_035099.1	20356323	.	G	C	.	.	MAF_USDA=1.639
NC_035099.1	20356357	.	T	A	.	.	MAF_USDA=2.353
NC_035099.1	20356372	.	C	T	.	.	MAF_USDA=1.639
NC_035099.1	20356392	.	C	T	.	.	MAF_USDA=11.765
NC_035099.1	20356500	.	T	A	.	.	MAF_INRAE=12.658;MAF_USDA=11.765
NC_035099.1	20356629	.	G	A	.	.	MAF_USDA=1.639
NC_035099.1	20356631	.	C	A	.	.	MAF_INRAE=12.658;MAF_USDA=11.765
NC_035099.1	20356773	.	C	T	.	.	MAF_INRAE=9.167
NC_035099.1	20356780	.	G	A	.	.	MAF_USDA=2.459
NC_035099.1	20356851	.	T	C	.	.	MAF_USDA=3.279
NC_035099.1	20356900	.	C	T	.	.	MAF_USDA=3.279
NC_035099.1	20356922	.	G	A	.	.	MAF_INRAE=12.658;MAF_USDA=11.765
NC_035099.1	20357026	.	G	A	.	.	MAF_USDA=3.279
NC_035099.1	20357066	.	C	G	.	.	MAF_INRAE=14.167
NC_035099.1	20357169	.	A	T	.	.	MAF_INRAE=31.646;MAF_USDA=3.279
NC_035099.1	20357185	.	G	T	.	.	MAF_USDA=1.639
NC_035099.1	20357294	.	G	C	.	.	MAF_USDA=2.459
NC_035099.1	20357394	.	C	A	.	.	MAF_INRAE=21.053
NC_035099.1	20357492	.	C	T	.	.	MAF_INRAE=15.0;MAF_USDA=2.941
NC_035099.1	20357535	.	G	A	.	.	MAF_USDA=1.639
NC_035099.1	20357752	.	A	T	.	.	MAF_USDA=4.918
NC_035099.1	20357758	.	G	T	.	.	MAF_USDA=4.098
NC_035099.1	20357765	.	G	A	.	.	MAF_USDA=2.459
NC_035099.1	20357920	.	C	T	.	.	MAF_USDA=2.381
NC_035099.1	20358039	.	T	A	.	.	MAF_USDA=4.098
NC_035099.1	20358109	.	C	T	.	.	MAF_USDA=1.639
NC_035099.1	20358374	.	G	T	.	.	MAF_USDA=5.738
NC_035099.1	20358445	.	T	G	.	.	MAF_INRAE=8.861;MAF_USDA=16.471
NC_035099.1	20358488	.	G	A	.	.	MAF_USDA=1.667
NC_035099.1	20358623	.	G	T	.	.	MAF_INRAE=18.354
NC_035099.1	20358835	.	A	G	.	.	MAF_INRAE=46.203;MAF_USDA=22.941
NC_035099.1	20358871	.	T	C	.	.	MAF_USDA=3.279
NC_035099.1	20358949	.	C	A	.	.	MAF_USDA=4.098
NC_035099.1	20358950	.	A	G	.	.	MAF_USDA=2.459
NC_035099.1	20358957	.	G	T	.	.	MAF_INRAE=21.053
NC_035099.1	20358959	.	C	T	.	.	MAF_USDA=1.639
NC_035099.1	20359044	.	C	T	.	.	MAF_INRAE=12.658;MAF_USDA=11.765
NC_035099.1	20359116	.	A	G	.	.	MAF_INRAE=47.368;MAF_USDA=38.824
NC_035099.1	20359153	.	T	C	.	.	MAF_INRAE=15.0;MAF_USDA=7.059
NC_035099.1	20359168	.	T	C	.	.	MAF_INRAE=14.167
NC_035099.1	20359193	.	C	G	.	.	MAF_INRAE=14.167;MAF_USDA=7.647
NC_035099.1	20359343	.	A	G	.	.	MAF_INRAE=15.0;MAF_USDA=1.639
NC_035099.1	20359347	.	T	G	.	.	MAF_INRAE=43.671;MAF_USDA=31.765
NC_035099.1	20359366	.	C	T	.	.	MAF_INRAE=15.0;MAF_USDA=3.529
NC_035099.1	20359367	.	G	A	.	.	MAF_USDA=2.459
NC_035099.1	20359437	.	A	C	.	.	MAF_USDA=2.353
NC_035099.1	20359484	.	C	A	.	.	MAF_USDA=2.459
NC_035099.1	20359594	.	A	T	.	.	MAF_USDA=2.459
NC_035099.1	20359666	.	G	A	.	.	MAF_INRAE=49.367;MAF_USDA=31.765
NC_035099.1	20359714	.	C	G	.	.	MAF_USDA=4.098
NC_035099.1	20359791	.	G	C	.	.	MAF_INRAE=33.544;MAF_USDA=44.118
NC_035099.1	20359950	.	C	T	.	.	MAF_INRAE=9.167
NC_035099.1	20359989	.	G	C	.	.	MAF_INRAE=8.861;MAF_USDA=16.471
NC_035099.1	20360030	.	G	C	.	.	MAF_USDA=3.279
NC_035099.1	20360071	.	C	T	.	.	MAF_INRAE=21.053
NC_035099.1	20360131	.	C	A	.	.	MAF_INRAE=26.316;MAF_USDA=7.377
NC_035099.1	20360150	.	T	A	.	.	MAF_INRAE=5.833;MAF_USDA=7.059
NC_035099.1	20360231	.	G	A	.	.	MAF_USDA=4.098
NC_035099.1	20360243	.	G	T	.	.	MAF_INRAE=8.228;MAF_USDA=17.647
NC_035099.1	20360374	.	G	A	.	.	MAF_INRAE=6.962;MAF_USDA=18.235
NC_035099.1	20360409	.	T	C	.	.	MAF_INRAE=5.833
NC_035099.1	20360431	.	C	T	.	.	MAF_USDA=2.083
NC_035099.1	20360470	.	T	A	.	.	MAF_USDA=3.279
NC_035099.1	20360513	.	G	C	.	.	MAF_USDA=3.279
NC_035099.1	20360595	.	T	C	.	.	MAF_USDA=3.529
NC_035099.1	20360602	.	T	G	.	.	MAF_INRAE=8.228;MAF_USDA=41.667
NC_035099.1	20360617	.	G	A	.	.	MAF_INRAE=10.0
NC_035099.1	20360629	.	T	C	.	.	MAF_USDA=2.459
NC_035099.1	20360711	.	G	C	.	.	MAF_USDA=3.279
NC_035099.1	20360841	.	C	T	.	.	MAF_INRAE=12.658;MAF_USDA=34.706
NC_035099.1	20360842	.	G	A	.	.	MAF_USDA=6.25
NC_035099.1	20360873	.	C	A	.	.	MAF_USDA=2.459
NC_035099.1	20360894	.	C	A	.	.	MAF_USDA=4.918
NC_035099.1	20360903	.	T	G	.	.	MAF_INRAE=10.0;MAF_USDA=10.656
NC_035099.1	20360909	.	T	G	.	.	MAF_INRAE=10.0
NC_035099.1	20361017	.	G	T	.	.	MAF_INRAE=20.253;MAF_USDA=22.941
NC_035099.1	20361043	.	C	T	.	.	MAF_USDA=3.279
NC_035099.1	20361069	.	T	A	.	.	MAF_INRAE=15.0;MAF_USDA=5.738
NC_035099.1	20361123	.	G	A	.	.	MAF_USDA=4.098
NC_035099.1	20361195	.	G	A	.	.	MAF_INRAE=39.873;MAF_USDA=28.824
NC_035099.1	20361222	.	G	T	.	.	MAF_USDA=1.639
NC_035099.1	20361256	.	C	A	.	.	MAF_USDA=2.459
NC_035099.1	20361264	.	A	T	.	.	MAF_USDA=10.0
NC_035099.1	20361265	.	T	G	.	.	MAF_USDA=10.0
NC_035099.1	20361266	.	T	C	.	.	MAF_USDA=4.098
NC_035099.1	20361281	.	T	G	.	.	MAF_INRAE=31.646;MAF_USDA=9.016
NC_035099.1	20361293	.	C	T	.	.	MAF_INRAE=12.658;MAF_USDA=10.0
NC_035099.1	20361313	.	T	A	.	.	MAF_USDA=1.639
NC_035099.1	20361322	.	G	A	.	.	MAF_USDA=1.639
NC_035099.1	20361393	.	C	A	.	.	MAF_INRAE=32.278;MAF_USDA=9.016
NC_035099.1	20361426	.	G	A	.	.	MAF_USDA=6.25
NC_035099.1	20361622	.	G	T	.	.	MAF_USDA=2.459
NC_035099.1	20361660	.	A	C	.	.	MAF_USDA=2.459
NC_035099.1	20361673	.	G	A	.	.	MAF_USDA=10.656
NC_035099.1	20361711	.	T	A	.	.	MAF_INRAE=8.861;MAF_USDA=22.353
NC_035099.1	20361757	.	G	C	.	.	MAF_INRAE=18.354;MAF_USDA=22.353
NC_035099.1	20361760	.	T	G	.	.	MAF_USDA=4.918
NC_035099.1	20361978	.	A	T	.	.	MAF_INRAE=12.658;MAF_USDA=11.176
NC_035099.1	20362001	.	G	A	.	.	MAF_USDA=1.639
NC_035099.1	20362063	.	G	C	.	.	MAF_INRAE=9.494;MAF_USDA=21.176
NC_035099.1	20362075	.	C	T	.	.	MAF_INRAE=9.167
NC_035099.1	20362189	.	G	A	.	.	MAF_USDA=7.377
NC_035099.1	20362209	.	G	C	.	.	MAF_INRAE=5.833;MAF_USDA=6.25
NC_035099.1	20362437	.	G	A	.	.	MAF_USDA=15.574
NC_035099.1	20362536	.	C	A	.	.	MAF_USDA=1.667
NC_035099.1	20362617	.	A	T	.	.	MAF_USDA=8.197
NC_035099.1	20362682	.	G	T	.	.	MAF_USDA=1.176
NC_035099.1	20362826	.	A	C	.	.	MAF_INRAE=12.658;MAF_USDA=10.588
NC_035099.1	20362891	.	G	T	.	.	MAF_USDA=3.279
NC_035099.1	20362946	.	A	C	.	.	MAF_INRAE=15.0;MAF_USDA=27.059
NC_035099.1	20363012	.	C	A	.	.	MAF_INRAE=15.823;MAF_USDA=9.412
NC_035099.1	20363065	.	G	A	.	.	MAF_USDA=11.176
NC_035099.1	20363082	.	A	G	.	.	MAF_USDA=1.639
NC_035099.1	20363127	.	A	T	.	.	MAF_USDA=4.098
NC_035099.1	20363285	.	T	A	.	.	MAF_INRAE=10.0
NC_035099.1	20363304	.	A	G	.	.	MAF_INRAE=10.127;MAF_USDA=8.235
NC_035099.1	20363403	.	G	A	.	.	MAF_INRAE=12.658;MAF_USDA=21.765
NC_035099.1	20363649	.	G	C	.	.	MAF_INRAE=43.038;MAF_USDA=21.765
NC_035099.1	20363692	.	C	A	.	.	MAF_USDA=1.639
NC_035099.1	20363810	.	G	T	.	.	MAF_INRAE=43.038;MAF_USDA=21.765
NC_035099.1	20363937	.	C	G	.	.	MAF_USDA=20.492
NC_035099.1	20363942	.	T	C	.	.	MAF_USDA=20.492
NC_035099.1	20364052	.	C	T	.	.	MAF_USDA=1.639
NC_035099.1	20364053	.	G	A	.	.	MAF_INRAE=5.0
NC_035099.1	20364099	.	T	G	.	.	MAF_USDA=5.738
NC_035099.1	20364145	.	C	A	.	.	MAF_INRAE=12.658;MAF_USDA=9.412
NC_035099.1	20364158	.	G	T	.	.	MAF_USDA=8.197
NC_035099.1	20364163	.	C	T	.	.	MAF_INRAE=12.658;MAF_USDA=11.765
NC_035099.1	20364206	.	C	T	.	.	MAF_INRAE=8.861;MAF_USDA=16.471
NC_035099.1	20364246	.	G	A	.	.	MAF_INRAE=12.025;MAF_USDA=11.765
NC_035099.1	20364248	.	C	T	.	.	MAF_INRAE=14.167;MAF_USDA=11.765
NC_035099.1	20364322	.	A	G	.	.	MAF_INRAE=12.658;MAF_USDA=11.765
NC_035099.1	20364371	.	G	A	.	.	MAF_USDA=17.213
NC_035099.1	20364387	.	A	T	.	.	MAF_USDA=4.098
NC_035099.1	20364643	.	T	G	.	.	MAF_INRAE=12.025;MAF_USDA=10.588
NC_035099.1	20364670	.	G	A	.	.	MAF_INRAE=12.658;MAF_USDA=11.765
NC_035099.1	20364671	.	C	G	.	.	MAF_INRAE=15.0;MAF_USDA=11.765
NC_035099.1	20364678	.	A	C	.	.	MAF_INRAE=12.658;MAF_USDA=11.765
NC_035099.1	20364683	.	A	C	.	.	MAF_USDA=18.033
NC_035099.1	20364752	.	C	A	.	.	MAF_USDA=2.459
NC_035099.1	20364754	.	G	A	.	.	MAF_USDA=1.639
NC_035099.1	20364820	.	G	A	.	.	MAF_INRAE=12.658;MAF_USDA=11.176
NC_035099.1	20364869	.	G	A	.	.	MAF_INRAE=12.658;MAF_USDA=11.176
NC_035099.1	20364883	.	C	T	.	.	MAF_INRAE=17.722;MAF_USDA=11.765
NC_035099.1	20364894	.	A	G	.	.	MAF_INRAE=12.025;MAF_USDA=9.412
NC_035099.1	20364946	.	A	G	.	.	MAF_USDA=4.918
NC_035099.1	20364948	.	G	A	.	.	MAF_USDA=2.459
NC_035099.1	20365013	.	G	T	.	.	MAF_USDA=1.639
NC_035099.1	20365018	.	G	T	.	.	MAF_USDA=2.459
NC_035099.1	20365050	.	C	A	.	.	MAF_INRAE=39.873;MAF_USDA=9.016
NC_035099.1	20365118	.	G	A	.	.	MAF_INRAE=12.658;MAF_USDA=12.353
NC_035099.1	20365119	.	A	C	.	.	MAF_INRAE=15.0;MAF_USDA=11.765
NC_035099.1	20365134	.	T	C	.	.	MAF_INRAE=15.0;MAF_USDA=22.917
NC_035099.1	20365186	.	G	A	.	.	MAF_INRAE=11.392;MAF_USDA=12.353
NC_035099.1	20365227	.	A	G	.	.	MAF_INRAE=10.127
NC_035099.1	20365248	.	A	G	.	.	MAF_INRAE=10.127
NC_035099.1	20365259	.	A	G	.	.	MAF_INRAE=10.127;MAF_USDA=8.824
NC_035099.1	20365303	.	G	A	.	.	MAF_INRAE=5.263
NC_035099.1	20365328	.	C	T	.	.	MAF_INRAE=12.658;MAF_USDA=11.765
NC_035099.1	20365350	.	G	A	.	.	MAF_USDA=18.033
NC_035099.1	20365373	.	G	C	.	.	MAF_INRAE=12.025;MAF_USDA=22.917
NC_035099.1	20365423	.	A	T	.	.	MAF_INRAE=12.658;MAF_USDA=11.765
NC_035099.1	20365424	.	G	T	.	.	MAF_INRAE=21.053
NC_035099.1	20365500	.	A	G	.	.	MAF_INRAE=13.291;MAF_USDA=10.714
NC_035099.1	20365516	.	A	T	.	.	MAF_USDA=1.19
NC_035099.1	20365593	.	C	G	.	.	MAF_USDA=3.279
NC_035099.1	20365632	.	C	T	.	.	MAF_INRAE=39.873
NC_035099.1	20365633	.	G	A	.	.	MAF_USDA=2.459
NC_035099.1	20365652	.	T	A	.	.	MAF_USDA=6.25
NC_035099.1	20365686	.	T	G	.	.	MAF_INRAE=20.886;MAF_USDA=41.071
NC_035099.1	20365699	.	A	C	.	.	MAF_USDA=2.5
NC_035099.1	20365711	.	C	T	.	.	MAF_USDA=19.167
NC_035099.1	20365739	.	A	C	.	.	MAF_INRAE=20.886;MAF_USDA=40.0
NC_035099.1	20365742	.	G	A	.	.	MAF_INRAE=26.667;MAF_USDA=18.235
NC_035099.1	20365858	.	C	A	.	.	MAF_INRAE=15.823;MAF_USDA=9.412
NC_035099.1	20365993	.	C	A	.	.	MAF_INRAE=20.253;MAF_USDA=40.588
NC_035099.1	20365994	.	G	A	.	.	MAF_USDA=7.377
NC_035099.1	20365999	.	G	A	.	.	MAF_INRAE=20.253;MAF_USDA=40.588
NC_035099.1	20366022	.	T	G	.	.	MAF_INRAE=21.053
NC_035099.1	20366060	.	T	A	.	.	MAF_INRAE=5.263;MAF_USDA=9.412
NC_035099.1	20366062	.	G	A	.	.	MAF_USDA=9.412
NC_035099.1	20366122	.	A	G	.	.	MAF_USDA=1.639
NC_035099.1	20366168	.	ATTTTTTA	ATTTTTTT	.	.	MAF_USDA=22.917
NC_035099.1	20366175	.	A	T	.	.	MAF_INRAE=12.658;MAF_USDA=7.377
NC_035099.1	20366192	.	G	A	.	.	MAF_USDA=3.279
NC_035099.1	20366213	.	T	A	.	.	MAF_INRAE=32.278;MAF_USDA=3.279
NC_035099.1	20366230	.	C	T	.	.	MAF_INRAE=20.253;MAF_USDA=39.412
NC_035099.1	20366267	.	G	T	.	.	MAF_INRAE=20.253;MAF_USDA=40.0
NC_035099.1	20366271	.	G	T	.	.	MAF_INRAE=40.833;MAF_USDA=21.765
NC_035099.1	20366345	.	C	A	.	.	MAF_USDA=5.738
NC_035099.1	20366357	.	A	G	.	.	MAF_INRAE=5.833;MAF_USDA=8.824
NC_035099.1	20366359	.	C	T	.	.	MAF_USDA=2.459
NC_035099.1	20366381	.	G	A	.	.	MAF_INRAE=5.833;MAF_USDA=8.824
NC_035099.1	20366418	.	G	A	.	.	MAF_USDA=18.852
NC_035099.1	20366423	.	A	C	.	.	MAF_INRAE=20.253;MAF_USDA=39.412
NC_035099.1	20366448	.	A	T	.	.	MAF_INRAE=15.0
NC_035099.1	20366466	.	G	C	.	.	MAF_INRAE=21.053
NC_035099.1	20366510	.	A	G	.	.	MAF_INRAE=26.316;MAF_USDA=21.176
NC_035099.1	20366543	.	T	C	.	.	MAF_USDA=2.083
NC_035099.1	20366642	.	G	T	.	.	MAF_INRAE=17.722;MAF_USDA=34.118
NC_035099.1	20366647	.	G	A	.	.	MAF_USDA=3.279
NC_035099.1	20366723	.	G	A	.	.	MAF_INRAE=37.342;MAF_USDA=25.882
NC_035099.1	20366746	.	C	T	.	.	MAF_USDA=18.033
NC_035099.1	20366820	.	T	C	.	.	MAF_INRAE=37.342;MAF_USDA=21.176
NC_035099.1	20366831	.	G	A	.	.	MAF_USDA=3.279
NC_035099.1	20366949	.	G	C	.	.	MAF_USDA=6.557
NC_035099.1	20367034	.	G	A	.	.	MAF_USDA=3.279
NC_035099.1	20367081	.	G	A	.	.	MAF_USDA=2.459
NC_035099.1	20367149	.	A	C	.	.	MAF_USDA=2.459
NC_035099.1	20367244	.	T	A	.	.	MAF_USDA=1.667
NC_035099.1	20367248	.	G	A	.	.	MAF_INRAE=12.658;MAF_USDA=10.119
NC_035099.1	20367261	.	A	G	.	.	MAF_USDA=2.5
NC_035099.1	20367313	.	A	C	.	.	MAF_USDA=8.929
NC_035099.1	20367331	.	G	A	.	.	MAF_USDA=8.333
NC_035099.1	20367533	.	A	G	.	.	MAF_INRAE=37.342;MAF_USDA=41.176
NC_035099.1	20367579	.	C	G	.	.	MAF_USDA=16.393
NC_035099.1	20367723	.	A	G	.	.	MAF_INRAE=14.167
NC_035099.1	20368010	.	G	T	.	.	MAF_INRAE=37.975;MAF_USDA=19.412
NC_035099.1	20368041	.	T	G	.	.	MAF_USDA=8.824
NC_035099.1	20368045	.	T	C	.	.	MAF_USDA=2.459
NC_035099.1	20368160	.	T	C	.	.	MAF_USDA=17.213
NC_035099.1	20368171	.	T	A	.	.	MAF_INRAE=10.0;MAF_USDA=8.824
NC_035099.1	20368284	.	G	A	.	.	MAF_INRAE=5.063
NC_035099.1	20368363	.	A	T	.	.	MAF_INRAE=5.263
NC_035099.1	20368404	.	T	C	.	.	MAF_USDA=4.918
NC_035099.1	20368536	.	G	T	.	.	MAF_USDA=6.25
NC_035099.1	20368571	.	G	A	.	.	MAF_USDA=4.918
NC_035099.1	20368635	.	G	T	.	.	MAF_INRAE=15.0
NC_035099.1	20368668	.	C	T	.	.	MAF_INRAE=21.053
NC_035099.1	20368674	.	C	G	.	.	MAF_USDA=1.765
NC_035099.1	20368723	.	A	C	.	.	MAF_USDA=9.016
NC_035099.1	20368735	.	A	C	.	.	MAF_USDA=2.459
NC_035099.1	20368742	.	A	T	.	.	MAF_INRAE=5.0;MAF_USDA=12.941
NC_035099.1	20368779	.	T	C	.	.	MAF_INRAE=20.886;MAF_USDA=29.412
NC_035099.1	20368807	.	C	T	.	.	MAF_INRAE=20.886;MAF_USDA=23.529
NC_035099.1	20368808	.	A	C	.	.	MAF_USDA=7.377
NC_035099.1	20368854	.	T	G	.	.	MAF_INRAE=49.367;MAF_USDA=48.824
NC_035099.1	20368855	.	G	T	.	.	MAF_INRAE=30.0;MAF_USDA=48.824
NC_035099.1	20368859	.	A	T	.	.	MAF_USDA=6.557
NC_035099.1	20368905	.	C	T	.	.	MAF_INRAE=8.861;MAF_USDA=14.118
NC_035099.1	20368975	.	C	T	.	.	MAF_INRAE=34.81
NC_035099.1	20368988	.	T	C	.	.	MAF_INRAE=44.304;MAF_USDA=27.059
NC_035099.1	20369019	.	ATTTTTT	ATTTTTG	.	.	MAF_USDA=6.818
NC_035099.1	20369025	.	T	G	.	.	MAF_INRAE=5.833
NC_035099.1	20369122	.	C	T	.	.	MAF_USDA=8.824
NC_035099.1	20369123	.	A	G	.	.	MAF_USDA=10.588
NC_035099.1	20369167	.	T	A	.	.	MAF_INRAE=5.833;MAF_USDA=41.176
NC_035099.1	20369216	.	A	T	.	.	MAF_USDA=3.279
NC_035099.1	20369228	.	T	C	.	.	MAF_USDA=1.639
NC_035099.1	20369267	.	T	G	.	.	MAF_USDA=2.459
NC_035099.1	20369268	.	T	A	.	.	MAF_INRAE=21.053;MAF_USDA=14.706
NC_035099.1	20369321	.	C	A	.	.	MAF_INRAE=31.667;MAF_USDA=22.917
NC_035099.1	20369354	.	C	T	.	.	MAF_INRAE=31.667;MAF_USDA=22.917
NC_035099.1	20369416	.	T	A	.	.	MAF_INRAE=5.0;MAF_USDA=22.917
NC_035099.1	20369484	.	T	G	.	.	MAF_INRAE=20.833;MAF_USDA=29.167
NC_035099.1	20369717	.	G	T	.	.	MAF_INRAE=10.0;MAF_USDA=29.167
NC_035099.1	20369892	.	T	A	.	.	MAF_INRAE=21.053;MAF_USDA=17.059
NC_035099.1	20369894	.	G	C	.	.	MAF_USDA=15.882
NC_035099.1	20369952	.	T	A	.	.	MAF_USDA=3.39
NC_035099.1	20370232	.	C	A	.	.	MAF_USDA=2.459
NC_035099.1	20370234	.	A	G	.	.	MAF_USDA=2.459
NC_035099.1	20370252	.	T	G	.	.	MAF_INRAE=21.053
NC_035099.1	20370269	.	T	C	.	.	MAF_INRAE=21.053;MAF_USDA=18.824
NC_035099.1	20370304	.	T	A	.	.	MAF_USDA=3.529
NC_035099.1	20370428	.	G	A	.	.	MAF_USDA=3.279
NC_035099.1	20370465	.	G	T	.	.	MAF_USDA=3.279
NC_035099.1	20370484	.	C	A	.	.	MAF_USDA=3.279
NC_035099.1	20370501	.	G	A	.	.	MAF_USDA=3.279
NC_035099.1	20370502	.	T	G	.	.	MAF_USDA=15.574
NC_035099.1	20370527	.	G	C	.	.	MAF_USDA=39.412
NC_035099.1	20370615	.	C	T	.	.	MAF_USDA=3.279
NC_035099.1	20370628	.	G	A	.	.	MAF_USDA=8.333
NC_035099.1	20370759	.	A	G	.	.	MAF_INRAE=21.053;MAF_USDA=18.824
NC_035099.1	20370804	.	T	G	.	.	MAF_USDA=4.098
NC_035099.1	20370844	.	T	A	.	.	MAF_USDA=3.279
NC_035099.1	20370885	.	T	C	.	.	MAF_INRAE=8.861
NC_035099.1	20370894	.	G	A	.	.	MAF_USDA=6.557
NC_035099.1	20370958	.	A	G	.	.	MAF_USDA=1.765
NC_035099.1	20371019	.	C	T	.	.	MAF_INRAE=21.053;MAF_USDA=20.0
NC_035099.1	20371029	.	C	T	.	.	MAF_USDA=4.098
NC_035099.1	20371076	.	G	A	.	.	MAF_USDA=11.475
NC_035099.1	20371106	.	C	T	.	.	MAF_USDA=3.279
NC_035099.1	20371120	.	G	T	.	.	MAF_INRAE=21.053;MAF_USDA=20.0
NC_035099.1	20371122	.	C	A	.	.	MAF_USDA=8.197
NC_035099.1	20371129	.	G	A	.	.	MAF_USDA=7.377
NC_035099.1	20371246	.	G	A	.	.	MAF_INRAE=21.053;MAF_USDA=22.353
NC_035099.1	20371253	.	G	C	.	.	MAF_INRAE=21.053;MAF_USDA=19.412
NC_035099.1	20371316	.	C	T	.	.	MAF_USDA=6.25
NC_035099.1	20371319	.	A	T	.	.	MAF_USDA=16.393
NC_035099.1	20371381	.	T	G	.	.	MAF_INRAE=21.053;MAF_USDA=20.0
NC_035099.1	20371451	.	G	A	.	.	MAF_INRAE=21.053;MAF_USDA=20.0
NC_035099.1	20371462	.	C	G	.	.	MAF_USDA=1.639
NC_035099.1	20371468	.	G	A	.	.	MAF_USDA=3.279
NC_035099.1	20371589	.	G	A	.	.	MAF_USDA=1.639
NC_035099.1	20371636	.	C	A	.	.	MAF_INRAE=21.053;MAF_USDA=33.529
NC_035099.1	20371654	.	C	T	.	.	MAF_INRAE=21.053;MAF_USDA=20.0
NC_035099.1	20371673	.	G	A	.	.	MAF_USDA=18.824
NC_035099.1	20371675	.	C	T	.	.	MAF_USDA=4.098
NC_035099.1	20371678	.	G	A	.	.	MAF_USDA=5.738
NC_035099.1	20371752	.	G	T	.	.	MAF_INRAE=31.646;MAF_USDA=20.0
NC_035099.1	20372039	.	A	T	.	.	MAF_USDA=13.115
NC_035099.1	20372063	.	A	T	.	.	MAF_USDA=2.353
NC_035099.1	20372064	.	T	A	.	.	MAF_USDA=2.353
NC_035099.1	20372135	.	C	A	.	.	MAF_USDA=1.765
NC_035099.1	20372172	.	A	T	.	.	MAF_INRAE=44.304;MAF_USDA=7.377
NC_035099.1	20372182	.	A	G	.	.	MAF_INRAE=21.053;MAF_USDA=17.647
NC_035099.1	20372188	.	G	T	.	.	MAF_INRAE=21.053;MAF_USDA=17.647
NC_035099.1	20372303	.	G	A	.	.	MAF_INRAE=21.053
NC_035099.1	20372356	.	A	C	.	.	MAF_USDA=1.639
NC_035099.1	20372363	.	T	A	.	.	MAF_INRAE=2.5
NC_035099.1	20372367	.	A	G	.	.	MAF_INRAE=2.5
NC_035099.1	20372385	.	G	A	.	.	MAF_INRAE=2.5
NC_035099.1	20372389	.	G	C	.	.	MAF_INRAE=7.595
NC_035099.1	20372392	.	G	A	.	.	MAF_INRAE=2.5
NC_035099.1	20372403	.	C	T	.	.	MAF_INRAE=5.0;MAF_USDA=8.824
NC_035099.1	20372405	.	G	T	.	.	MAF_INRAE=2.5
NC_035099.1	20372422	.	T	A	.	.	MAF_INRAE=2.5
NC_035099.1	20372427	.	G	A	.	.	MAF_USDA=4.098
NC_035099.1	20372476	.	T	C	.	.	MAF_INRAE=44.304;MAF_USDA=7.377
NC_035099.1	20372625	.	A	G	.	.	MAF_INRAE=8.228;MAF_USDA=2.459
NC_035099.1	20372642	.	A	C	.	.	MAF_INRAE=13.291;MAF_USDA=30.588
NC_035099.1	20372683	.	G	T	.	.	MAF_USDA=1.765
NC_035099.1	20372699	.	C	T	.	.	MAF_USDA=6.557
NC_035099.1	20372732	.	C	T	.	.	MAF_USDA=8.333
NC_035099.1	20372786	.	T	G	.	.	MAF_INRAE=9.167
NC_035099.1	20372799	.	A	T	.	.	MAF_USDA=2.459
NC_035099.1	20372912	.	C	T	.	.	MAF_INRAE=36.842;MAF_USDA=18.824
NC_035099.1	20372926	.	G	T	.	.	MAF_INRAE=1.667;MAF_USDA=2.459
NC_035099.1	20372952	.	G	T	.	.	MAF_USDA=1.639
NC_035099.1	20373035	.	A	G	.	.	MAF_USDA=6.25
NC_035099.1	20373195	.	A	T	.	.	MAF_INRAE=31.013;MAF_USDA=3.279
NC_035099.1	20373303	.	G	C	.	.	MAF_USDA=1.639
NC_035099.1	20373354	.	A	C	.	.	MAF_USDA=3.279
NC_035099.1	20373393	.	T	C	.	.	MAF_INRAE=43.671;MAF_USDA=3.279
NC_035099.1	20373415	.	C	A	.	.	MAF_USDA=2.459
NC_035099.1	20373441	.	T	G	.	.	MAF_INRAE=10.833;MAF_USDA=33.333
NC_035099.1	20373519	.	T	G	.	.	MAF_USDA=1.639
NC_035099.1	20373523	.	G	T	.	.	MAF_INRAE=21.053;MAF_USDA=17.059
NC_035099.1	20373551	.	A	G	.	.	MAF_INRAE=21.053;MAF_USDA=17.857
NC_035099.1	20373554	.	G	A	.	.	MAF_INRAE=4.167;MAF_USDA=8.333
NC_035099.1	20373594	.	G	T	.	.	MAF_USDA=4.098
NC_035099.1	20373640	.	C	T	.	.	MAF_INRAE=21.053;MAF_USDA=20.0
NC_035099.1	20373645	.	G	A	.	.	MAF_USDA=2.459
NC_035099.1	20373662	.	T	A	.	.	MAF_USDA=2.459
NC_035099.1	20373722	.	C	A	.	.	MAF_USDA=6.25
NC_035099.1	20373804	.	C	G	.	.	MAF_USDA=8.824
NC_035099.1	20373836	.	C	T	.	.	MAF_USDA=3.279
NC_035099.1	20373837	.	C	T	.	.	MAF_USDA=3.279
NC_035099.1	20373872	.	G	A	.	.	MAF_USDA=2.459
NC_035099.1	20373990	.	A	T	.	.	MAF_USDA=2.353
NC_035099.1	20374098	.	T	C	.	.	MAF_INRAE=21.053;MAF_USDA=20.588
NC_035099.1	20374159	.	G	A	.	.	MAF_INRAE=10.0;MAF_USDA=5.738
NC_035099.1	20374182	.	T	G	.	.	MAF_INRAE=21.053;MAF_USDA=32.941
NC_035099.1	20374235	.	C	T	.	.	MAF_INRAE=21.053
NC_035099.1	20374299	.	G	A	.	.	MAF_INRAE=31.013;MAF_USDA=18.824
NC_035099.1	20374301	.	A	T	.	.	MAF_INRAE=10.833;MAF_USDA=8.235
NC_035099.1	20374328	.	A	C	.	.	MAF_USDA=7.377
NC_035099.1	20374424	.	G	A	.	.	MAF_INRAE=21.053;MAF_USDA=34.706
NC_035099.1	20374639	.	C	T	.	.	MAF_INRAE=5.833;MAF_USDA=8.235
NC_035099.1	20374792	.	G	A	.	.	MAF_USDA=1.639
NC_035099.1	20374851	.	C	T	.	.	MAF_USDA=3.279
NC_035099.1	20374958	.	T	A	.	.	MAF_USDA=5.294
NC_035099.1	20374977	.	G	A	.	.	MAF_USDA=1.639
NC_035099.1	20375009	.	T	C	.	.	MAF_USDA=3.279
NC_035099.1	20375024	.	T	G	.	.	MAF_INRAE=21.053;MAF_USDA=20.588
NC_035099.1	20375026	.	A	C	.	.	MAF_INRAE=44.304
NC_035099.1	20375032	.	T	C	.	.	MAF_USDA=2.459
NC_035099.1	20375095	.	T	C	.	.	MAF_USDA=4.918
NC_035099.1	20375111	.	G	C	.	.	MAF_INRAE=21.053;MAF_USDA=21.176
NC_035099.1	20375131	.	T	C	.	.	MAF_USDA=10.656
NC_035099.1	20375132	.	T	C	.	.	MAF_INRAE=21.053;MAF_USDA=21.176
NC_035099.1	20375141	.	C	T	.	.	MAF_INRAE=21.053;MAF_USDA=8.333
NC_035099.1	20375195	.	T	C	.	.	MAF_INRAE=8.861;MAF_USDA=12.941
NC_035099.1	20375199	.	A	T	.	.	MAF_USDA=6.25
NC_035099.1	20375202	.	T	G	.	.	MAF_INRAE=15.823;MAF_USDA=9.412
NC_035099.1	20375313	.	T	A	.	.	MAF_USDA=4.918
NC_035099.1	20375328	.	C	A	.	.	MAF_USDA=6.557
NC_035099.1	20375341	.	G	T	.	.	MAF_USDA=5.882
NC_035099.1	20375629	.	C	A	.	.	MAF_USDA=7.377
NC_035099.1	20375655	.	G	A	.	.	MAF_INRAE=21.053
NC_035099.1	20375691	.	T	G	.	.	MAF_USDA=16.667
NC_035099.1	20375696	.	C	T	.	.	MAF_INRAE=21.053
NC_035099.1	20375728	.	T	A	.	.	MAF_USDA=14.754
NC_035099.1	20375729	.	A	T	.	.	MAF_INRAE=4.167;MAF_USDA=24.118
NC_035099.1	20375730	.	C	A	.	.	MAF_INRAE=5.833;MAF_USDA=5.882
NC_035099.1	20375798	.	G	C	.	.	MAF_USDA=7.377
NC_035099.1	20375924	.	C	T	.	.	MAF_INRAE=10.833;MAF_USDA=29.167
NC_035099.1	20376317	.	G	A	.	.	MAF_USDA=1.765
NC_035099.1	20376350	.	A	G	.	.	MAF_USDA=1.639
NC_035099.1	20376443	.	C	T	.	.	MAF_USDA=7.377
NC_035099.1	20376488	.	C	T	.	.	MAF_USDA=1.639
NC_035099.1	20376489	.	G	A	.	.	MAF_USDA=8.333
NC_035099.1	20376662	.	T	A	.	.	MAF_INRAE=10.0;MAF_USDA=4.918
NC_035099.1	20376663	.	C	T	.	.	MAF_INRAE=20.253;MAF_USDA=25.294
NC_035099.1	20376669	.	C	A	.	.	MAF_USDA=4.098
NC_035099.1	20376688	.	G	T	.	.	MAF_USDA=6.557
NC_035099.1	20376700	.	A	C	.	.	MAF_USDA=1.639
NC_035099.1	20376727	.	G	A	.	.	MAF_USDA=4.098
NC_035099.1	20376760	.	T	C	.	.	MAF_USDA=4.918
NC_035099.1	20376899	.	G	A	.	.	MAF_USDA=1.639
NC_035099.1	20377027	.	T	C	.	.	MAF_INRAE=5.833;MAF_USDA=18.235
NC_035099.1	20377076	.	A	T	.	.	MAF_INRAE=21.053;MAF_USDA=18.824
NC_035099.1	20377100	.	A	G	.	.	MAF_USDA=6.25
NC_035099.1	20377108	.	G	A	.	.	MAF_USDA=3.279
NC_035099.1	20377191	.	C	G	.	.	MAF_INRAE=21.053;MAF_USDA=22.951
NC_035099.1	20377208	.	T	C	.	.	MAF_INRAE=20.253;MAF_USDA=27.049
NC_035099.1	20377243	.	G	A	.	.	MAF_INRAE=4.167
NC_035099.1	20377456	.	G	A	.	.	MAF_INRAE=10.0;MAF_USDA=2.459
NC_035099.1	20377619	.	G	A	.	.	MAF_INRAE=3.797
NC_035099.1	20377620	.	G	A	.	.	MAF_INRAE=41.139;MAF_USDA=15.574
NC_035099.1	20377642	.	G	T	.	.	MAF_USDA=4.098
NC_035099.1	20377659	.	T	C	.	.	MAF_USDA=2.459
NC_035099.1	20377676	.	C	A	.	.	MAF_INRAE=30.38;MAF_USDA=50.0
NC_035099.1	20377677	.	A	C	.	.	MAF_INRAE=21.667;MAF_USDA=49.412
NC_035099.1	20377729	.	G	T	.	.	MAF_USDA=4.098
NC_035099.1	20377738	.	A	G	.	.	MAF_INRAE=20.253;MAF_USDA=28.235
NC_035099.1	20377773	.	A	T	.	.	MAF_INRAE=20.253;MAF_USDA=28.235
NC_035099.1	20377833	.	T	A	.	.	MAF_INRAE=21.053;MAF_USDA=18.235
NC_035099.1	20377865	.	T	C	.	.	MAF_USDA=2.459
NC_035099.1	20377890	.	C	A	.	.	MAF_USDA=1.639
NC_035099.1	20377933	.	A	G	.	.	MAF_INRAE=15.823;MAF_USDA=10.0
NC_035099.1	20377969	.	T	C	.	.	MAF_INRAE=5.833;MAF_USDA=5.294
NC_035099.1	20378086	.	T	C	.	.	MAF_USDA=1.639
NC_035099.1	20378109	.	G	A	.	.	MAF_USDA=4.098
NC_035099.1	20378111	.	A	G	.	.	MAF_INRAE=21.053;MAF_USDA=19.412
NC_035099.1	20378255	.	A	C	.	.	MAF_USDA=6.557
NC_035099.1	20378281	.	T	G	.	.	MAF_INRAE=4.167
NC_035099.1	20378329	.	T	C	.	.	MAF_USDA=2.542
NC_035099.1	20378411	.	G	T	.	.	MAF_USDA=18.452
NC_035099.1	20378526	.	T	G	.	.	MAF_INRAE=29.114;MAF_USDA=47.059
NC_035099.1	20378601	.	T	A	.	.	MAF_INRAE=20.253;MAF_USDA=24.706
NC_035099.1	20378665	.	T	C	.	.	MAF_INRAE=4.167
NC_035099.1	20378735	.	A	G	.	.	MAF_INRAE=21.053;MAF_USDA=3.279
NC_035099.1	20378870	.	C	T	.	.	MAF_USDA=2.459
NC_035099.1	20378943	.	A	G	.	.	MAF_USDA=1.639
NC_035099.1	20378963	.	G	A	.	.	MAF_INRAE=3.333
NC_035099.1	20378979	.	A	G	.	.	MAF_INRAE=20.253;MAF_USDA=24.118
NC_035099.1	20379029	.	C	G	.	.	MAF_USDA=2.459
NC_035099.1	20379200	.	G	A	.	.	MAF_INRAE=10.0;MAF_USDA=2.459
NC_035099.1	20379290	.	G	A	.	.	MAF_USDA=1.639
NC_035099.1	20379408	.	C	T	.	.	MAF_INRAE=30.38;MAF_USDA=49.412
NC_035099.1	20379505	.	T	C	.	.	MAF_INRAE=21.053
NC_035099.1	20379617	.	A	C	.	.	MAF_INRAE=23.418;MAF_USDA=28.824
NC_035099.1	20379667	.	C	A	.	.	MAF_INRAE=29.114;MAF_USDA=48.235
NC_035099.1	20379725	.	G	T	.	.	MAF_USDA=8.824
NC_035099.1	20379819	.	A	C	.	.	MAF_INRAE=19.62;MAF_USDA=25.294
NC_035099.1	20379939	.	T	C	.	.	MAF_INRAE=20.253;MAF_USDA=24.706
NC_035099.1	20379995	.	G	A	.	.	MAF_INRAE=12.025;MAF_USDA=10.588
NC_035099.1	20380026	.	C	T	.	.	MAF_INRAE=40.506;MAF_USDA=15.574
NC_035099.1	20380045	.	G	A	.	.	MAF_INRAE=4.167
NC_035099.1	20380068	.	C	T	.	.	MAF_INRAE=20.253;MAF_USDA=28.235
NC_035099.1	20380244	.	C	T	.	.	MAF_USDA=3.279
NC_035099.1	20380271	.	C	A	.	.	MAF_USDA=4.098
NC_035099.1	20380303	.	A	T	.	.	MAF_INRAE=16.456;MAF_USDA=27.647
NC_035099.1	20380356	.	G	A	.	.	MAF_INRAE=9.167;MAF_USDA=2.459
NC_035099.1	20380479	.	C	A	.	.	MAF_INRAE=21.053;MAF_USDA=17.647
NC_035099.1	20380480	.	C	T	.	.	MAF_USDA=17.647
NC_035099.1	20380494	.	A	G	.	.	MAF_USDA=8.824
NC_035099.1	20380500	.	T	C	.	.	MAF_INRAE=21.053;MAF_USDA=17.647
NC_035099.1	20380515	.	G	T	.	.	MAF_INRAE=21.053
NC_035099.1	20380561	.	C	G	.	.	MAF_INRAE=41.772;MAF_USDA=4.918
NC_035099.1	20380827	.	C	G,T	.	.	MAF_INRAE=10.833;MAF_USDA=1.667
NC_035099.1	20380867	.	G	T	.	.	MAF_INRAE=21.053;MAF_USDA=18.824
NC_035099.1	20381065	.	T	G	.	.	MAF_INRAE=20.253;MAF_USDA=28.824
NC_035099.1	20381132	.	T	A	.	.	MAF_USDA=2.459
NC_035099.1	20381190	.	C	T	.	.	MAF_INRAE=21.053;MAF_USDA=18.235
NC_035099.1	20381213	.	G	A	.	.	MAF_USDA=7.377
NC_035099.1	20381215	.	A	G	.	.	MAF_INRAE=6.667;MAF_USDA=8.824
NC_035099.1	20381218	.	G	A	.	.	MAF_USDA=18.235
NC_035099.1	20381256	.	G	T	.	.	MAF_USDA=2.941
NC_035099.1	20381302	.	G	T	.	.	MAF_USDA=9.016
NC_035099.1	20381344	.	G	A	.	.	MAF_INRAE=18.333
NC_035099.1	20381397	.	T	G	.	.	MAF_INRAE=16.456;MAF_USDA=27.059
NC_035099.1	20381510	.	C	T	.	.	MAF_USDA=4.098
NC_035099.1	20381517	.	AT	AC	.	.	MAF_USDA=33.333
NC_035099.1	20381518	.	T	C	.	.	MAF_INRAE=20.253;MAF_USDA=21.311
NC_035099.1	20381590	.	A	G	.	.	MAF_USDA=3.333
NC_035099.1	20381653	.	C	T	.	.	MAF_USDA=3.279
NC_035099.1	20381915	.	T	A	.	.	MAF_USDA=2.459
NC_035099.1	20381974	.	G	A	.	.	MAF_INRAE=20.253;MAF_USDA=23.529
NC_035099.1	20382020	.	A	C	.	.	MAF_INRAE=5.833;MAF_USDA=9.412
NC_035099.1	20382053	.	G	T	.	.	MAF_INRAE=21.053;MAF_USDA=18.824
NC_035099.1	20382098	.	C	T	.	.	MAF_INRAE=16.456;MAF_USDA=27.647
NC_035099.1	20382173	.	G	A	.	.	MAF_INRAE=21.053;MAF_USDA=3.279
NC_035099.1	20382245	.	C	T	.	.	MAF_INRAE=4.167
NC_035099.1	20382357	.	A	C	.	.	MAF_USDA=2.941
NC_035099.1	20382373	.	A	C	.	.	MAF_USDA=2.353
NC_035099.1	20382538	.	G	A	.	.	MAF_USDA=2.353
NC_035099.1	20382554	.	G	A	.	.	MAF_INRAE=20.253;MAF_USDA=28.235
NC_035099.1	20382620	.	G	T	.	.	MAF_INRAE=20.253;MAF_USDA=27.647
NC_035099.1	20382629	.	C	A	.	.	MAF_USDA=4.098
NC_035099.1	20382730	.	T	C	.	.	MAF_INRAE=4.167
NC_035099.1	20382742	.	C	A	.	.	MAF_USDA=6.471
NC_035099.1	20382749	.	A	T	.	.	MAF_USDA=4.098
NC_035099.1	20382767	.	T	A	.	.	MAF_USDA=4.098
NC_035099.1	20382827	.	A	T	.	.	MAF_USDA=3.279
NC_035099.1	20382830	.	G	A	.	.	MAF_USDA=1.639
NC_035099.1	20382831	.	A	G	.	.	MAF_INRAE=21.053;MAF_USDA=19.412
NC_035099.1	20382848	.	C	A	.	.	MAF_USDA=1.639
NC_035099.1	20382852	.	A	T	.	.	MAF_USDA=3.279
NC_035099.1	20382878	.	T	G	.	.	MAF_INRAE=21.053
NC_035099.1	20383121	.	A	T	.	.	MAF_USDA=7.377
NC_035099.1	20383127	.	G	C	.	.	MAF_INRAE=21.053;MAF_USDA=19.412
NC_035099.1	20383272	.	A	G	.	.	MAF_USDA=1.639
NC_035099.1	20383293	.	G	T	.	.	MAF_USDA=3.279
NC_035099.1	20383508	.	T	G	.	.	MAF_INRAE=29.114;MAF_USDA=49.412
NC_035099.1	20383518	.	A	T	.	.	MAF_USDA=4.098
NC_035099.1	20383648	.	T	C	.	.	MAF_INRAE=4.167
NC_035099.1	20383744	.	C	A	.	.	MAF_USDA=2.459
NC_035099.1	20383824	.	G	A	.	.	MAF_USDA=4.098
NC_035099.1	20383855	.	T	G	.	.	MAF_INRAE=20.886;MAF_USDA=27.059
NC_035099.1	20383857	.	T	A	.	.	MAF_USDA=4.098
NC_035099.1	20383942	.	A	T	.	.	MAF_INRAE=4.167
NC_035099.1	20383956	.	A	G	.	.	MAF_USDA=3.279
NC_035099.1	20384017	.	T	G	.	.	MAF_INRAE=20.253;MAF_USDA=25.294
NC_035099.1	20384018	.	A	T	.	.	MAF_INRAE=5.833;MAF_USDA=5.294
NC_035099.1	20384096	.	C	T	.	.	MAF_INRAE=16.456;MAF_USDA=13.529
NC_035099.1	20384151	.	A	C	.	.	MAF_USDA=1.667
NC_035099.1	20384162	.	T	C	.	.	MAF_USDA=1.639
NC_035099.1	20384323	.	T	G	.	.	MAF_INRAE=18.987;MAF_USDA=13.115
NC_035099.1	20384341	.	C	A	.	.	MAF_INRAE=4.167
NC_035099.1	20384342	.	C	T	.	.	MAF_INRAE=4.167
NC_035099.1	20384359	.	T	C	.	.	MAF_INRAE=10.0;MAF_USDA=2.459
NC_035099.1	20384401	.	G	A	.	.	MAF_USDA=4.098
NC_035099.1	20384432	.	C	A	.	.	MAF_USDA=1.639
NC_035099.1	20384531	.	C	T	.	.	MAF_USDA=1.765
NC_035099.1	20384556	.	G	T	.	.	MAF_USDA=1.639
NC_035099.1	20384646	.	C	T	.	.	MAF_INRAE=10.0;MAF_USDA=2.459
NC_035099.1	20384660	.	A	G	.	.	MAF_USDA=2.459
NC_035099.1	20384757	.	A	C	.	.	MAF_USDA=2.459
NC_035099.1	20384889	.	T	A	.	.	MAF_INRAE=36.709;MAF_USDA=19.412
NC_035099.1	20384926	.	C	A	.	.	MAF_USDA=8.824
NC_035099.1	20385029	.	T	C	.	.	MAF_INRAE=18.354;MAF_USDA=14.118
NC_035099.1	20385151	.	T	A	.	.	MAF_USDA=2.459
NC_035099.1	20385173	.	G	T	.	.	MAF_USDA=1.765
NC_035099.1	20385179	.	G	T	.	.	MAF_USDA=6.557
NC_035099.1	20385450	.	G	T	.	.	MAF_USDA=17.647
NC_035099.1	20385554	.	A	G	.	.	MAF_INRAE=12.658;MAF_USDA=13.529
NC_035099.1	20385593	.	A	T	.	.	MAF_USDA=1.639
NC_035099.1	20385597	.	A	T	.	.	MAF_INRAE=4.43
NC_035099.1	20385598	.	T	G	.	.	MAF_USDA=1.639
NC_035099.1	20385654	.	A	G	.	.	MAF_INRAE=9.167;MAF_USDA=2.459
NC_035099.1	20385708	.	C	A	.	.	MAF_USDA=2.459
NC_035099.1	20385772	.	C	T	.	.	MAF_USDA=8.235
NC_035099.1	20385792	.	A	G	.	.	MAF_USDA=4.918
NC_035099.1	20385828	.	A	G	.	.	MAF_USDA=3.279
NC_035099.1	20385831	.	A	T	.	.	MAF_USDA=3.279
NC_035099.1	20385868	.	T	A	.	.	MAF_USDA=2.459
NC_035099.1	20385994	.	C	A	.	.	MAF_USDA=3.279
NC_035099.1	20386029	.	T	G	.	.	MAF_INRAE=22.152;MAF_USDA=39.412
NC_035099.1	20386034	.	A	G	.	.	MAF_USDA=3.279
NC_035099.1	20386041	.	A	G	.	.	MAF_USDA=2.083
NC_035099.1	20386043	.	C	A	.	.	MAF_USDA=4.098
NC_035099.1	20386046	.	T	G	.	.	MAF_USDA=4.098
NC_035099.1	20386076	.	G	T	.	.	MAF_USDA=1.639
NC_035099.1	20386108	.	G	T	.	.	MAF_USDA=3.279
NC_035099.1	20386145	.	A	T	.	.	MAF_USDA=21.765
NC_035099.1	20386177	.	G	A	.	.	MAF_INRAE=44.937;MAF_USDA=5.738
NC_035099.1	20386200	.	C	A	.	.	MAF_INRAE=16.456;MAF_USDA=14.706
NC_035099.1	20386224	.	T	A	.	.	MAF_USDA=10.417
NC_035099.1	20386226	.	T	G	.	.	MAF_USDA=10.417
NC_035099.1	20386237	.	G	A	.	.	MAF_USDA=10.417
NC_035099.1	20386242	.	C	T	.	.	MAF_USDA=2.459
NC_035099.1	20386285	.	C	T	.	.	MAF_USDA=10.417
NC_035099.1	20386286	.	C	T	.	.	MAF_USDA=8.333
NC_035099.1	20386292	.	C	A	.	.	MAF_USDA=10.417
NC_035099.1	20386345	.	C	A	.	.	MAF_USDA=1.765
NC_035099.1	20386410	.	G	T	.	.	MAF_USDA=2.459
NC_035099.1	20386462	.	A	C	.	.	MAF_INRAE=16.456;MAF_USDA=18.824
NC_035099.1	20386480	.	C	A	.	.	MAF_USDA=1.639
NC_035099.1	20386511	.	T	G	.	.	MAF_INRAE=44.304;MAF_USDA=5.738
NC_035099.1	20386823	.	A	G	.	.	MAF_INRAE=16.456;MAF_USDA=19.412
NC_035099.1	20386837	.	A	G	.	.	MAF_INRAE=4.167
NC_035099.1	20386874	.	C	A	.	.	MAF_USDA=3.279
NC_035099.1	20386902	.	G	T	.	.	MAF_USDA=9.412
NC_035099.1	20386920	.	C	G	.	.	MAF_USDA=1.639
NC_035099.1	20386931	.	G	A	.	.	MAF_INRAE=4.43
NC_035099.1	20386987	.	T	C	.	.	MAF_USDA=4.706
NC_035099.1	20386993	.	C	T	.	.	MAF_USDA=4.706
NC_035099.1	20386998	.	G	A	.	.	MAF_USDA=4.706
NC_035099.1	20387004	.	C	G	.	.	MAF_USDA=5.738
NC_035099.1	20387036	.	T	A	.	.	MAF_INRAE=15.823;MAF_USDA=9.412
NC_035099.1	20387138	.	G	T	.	.	MAF_USDA=2.459
NC_035099.1	20387373	.	A	C	.	.	MAF_INRAE=5.833;MAF_USDA=5.294
NC_035099.1	20387395	.	C	T	.	.	MAF_INRAE=16.456;MAF_USDA=18.824
NC_035099.1	20387455	.	G	A	.	.	MAF_INRAE=13.291;MAF_USDA=9.016
NC_035099.1	20387496	.	A	T	.	.	MAF_USDA=2.459
NC_035099.1	20387525	.	A	C	.	.	MAF_USDA=1.639
NC_035099.1	20387665	.	G	T	.	.	MAF_USDA=2.459
NC_035099.1	20387810	.	A	G	.	.	MAF_USDA=3.279
NC_035099.1	20387872	.	A	G	.	.	MAF_USDA=3.279
NC_035099.1	20388019	.	G	A	.	.	MAF_USDA=3.279
NC_035099.1	20388023	.	G	T	.	.	MAF_USDA=8.824
NC_035099.1	20388044	.	T	A	.	.	MAF_USDA=2.459
NC_035099.1	20388071	.	T	G	.	.	MAF_INRAE=4.167;MAF_USDA=5.738
NC_035099.1	20388075	.	C	T	.	.	MAF_USDA=1.639
NC_035099.1	20388118	.	G	A	.	.	MAF_INRAE=16.456;MAF_USDA=19.412
NC_035099.1	20388223	.	G	A	.	.	MAF_USDA=2.459
NC_035099.1	20388232	.	G	T	.	.	MAF_USDA=18.852
NC_035099.1	20388242	.	A	T	.	.	MAF_USDA=2.459
NC_035099.1	20388286	.	A	G	.	.	MAF_USDA=8.824
NC_035099.1	20388348	.	G	T	.	.	MAF_INRAE=17.089;MAF_USDA=18.824
NC_035099.1	20388372	.	G	C	.	.	MAF_USDA=2.459
NC_035099.1	20388408	.	G	T	.	.	MAF_INRAE=40.506;MAF_USDA=44.118
NC_035099.1	20388422	.	A	G	.	.	MAF_INRAE=20.886;MAF_USDA=10.588
NC_035099.1	20388545	.	G	A	.	.	MAF_INRAE=10.0;MAF_USDA=2.459
NC_035099.1	20388572	.	C	A	.	.	MAF_INRAE=4.43
NC_035099.1	20388669	.	T	A	.	.	MAF_USDA=3.279
NC_035099.1	20388748	.	G	A	.	.	MAF_USDA=22.917
NC_035099.1	20388759	.	G	A	.	.	MAF_USDA=1.639
NC_035099.1	20388794	.	C	T	.	.	MAF_USDA=1.639
NC_035099.1	20388808	.	G	T	.	.	MAF_INRAE=21.519;MAF_USDA=10.588
NC_035099.1	20388883	.	T	G	.	.	MAF_USDA=4.098
NC_035099.1	20389003	.	C	A	.	.	MAF_USDA=4.098
NC_035099.1	20389074	.	T	C	.	.	MAF_USDA=8.197
NC_035099.1	20389144	.	T	A	.	.	MAF_INRAE=21.519;MAF_USDA=26.471
NC_035099.1	20389148	.	G	T	.	.	MAF_USDA=6.557
NC_035099.1	20389214	.	G	C	.	.	MAF_INRAE=5.833;MAF_USDA=10.588
NC_035099.1	20389280	.	A	T	.	.	MAF_INRAE=41.139;MAF_USDA=9.836
NC_035099.1	20389303	.	C	G	.	.	MAF_USDA=18.033
NC_035099.1	20389457	.	C	T	.	.	MAF_USDA=18.033
NC_035099.1	20389472	.	A	G	.	.	MAF_INRAE=5.833;MAF_USDA=8.824
NC_035099.1	20389473	.	C	A	.	.	MAF_USDA=4.098
NC_035099.1	20389565	.	G	T	.	.	MAF_INRAE=16.456;MAF_USDA=18.824
NC_035099.1	20389581	.	A	C	.	.	MAF_USDA=2.459
NC_035099.1	20389600	.	T	G	.	.	MAF_INRAE=21.053;MAF_USDA=5.738
NC_035099.1	20389640	.	C	A	.	.	MAF_USDA=4.098
NC_035099.1	20389711	.	A	G	.	.	MAF_USDA=33.333
NC_035099.1	20389723	.	T	A	.	.	MAF_INRAE=22.785;MAF_USDA=23.529
NC_035099.1	20389747	.	A	T	.	.	MAF_USDA=2.459
NC_035099.1	20389760	.	A	G	.	.	MAF_USDA=1.639
NC_035099.1	20389776	.	G	A	.	.	MAF_INRAE=4.43
NC_035099.1	20389897	.	G	A	.	.	MAF_INRAE=13.291;MAF_USDA=10.656
NC_035099.1	20389945	.	G	A	.	.	MAF_USDA=3.279
NC_035099.1	20390043	.	T	G	.	.	MAF_INRAE=17.089;MAF_USDA=12.353
NC_035099.1	20390105	.	T	G	.	.	MAF_INRAE=21.519;MAF_USDA=25.882
NC_035099.1	20390121	.	A	G	.	.	MAF_INRAE=15.823;MAF_USDA=18.824
NC_035099.1	20390138	.	T	C	.	.	MAF_INRAE=21.519;MAF_USDA=25.882
NC_035099.1	20390224	.	A	C	.	.	MAF_INRAE=41.139;MAF_USDA=31.25
NC_035099.1	20390234	.	C	T	.	.	MAF_USDA=8.333
NC_035099.1	20390295	.	G	A	.	.	MAF_INRAE=4.167
NC_035099.1	20390297	.	G	T	.	.	MAF_INRAE=4.167
NC_035099.1	20390310	.	A	C	.	.	MAF_INRAE=39.241;MAF_USDA=42.857
NC_035099.1	20390312	.	G	A	.	.	MAF_USDA=4.762
NC_035099.1	20390352	.	T	C	.	.	MAF_INRAE=21.053
NC_035099.1	20390366	.	A	T	.	.	MAF_INRAE=21.519;MAF_USDA=23.494
NC_035099.1	20390379	.	G	A	.	.	MAF_INRAE=4.167;MAF_USDA=4.819
NC_035099.1	20390387	.	T	G	.	.	MAF_INRAE=41.139
NC_035099.1	20390418	.	G	C	.	.	MAF_USDA=4.167
NC_035099.1	20390520	.	C	T	.	.	MAF_USDA=5.0
NC_035099.1	20390526	.	T	C	.	.	MAF_INRAE=22.152;MAF_USDA=31.25
NC_035099.1	20390544	.	C	G	.	.	MAF_USDA=1.667
NC_035099.1	20390546	.	C	A	.	.	MAF_USDA=1.667
NC_035099.1	20390594	.	A	G	.	.	MAF_USDA=4.237
NC_035099.1	20390736	.	A	C	.	.	MAF_USDA=5.738
NC_035099.1	20390758	.	A	G	.	.	MAF_USDA=1.639
NC_035099.1	20390772	.	G	T	.	.	MAF_USDA=16.393
NC_035099.1	20390805	.	A	G	.	.	MAF_INRAE=21.519;MAF_USDA=27.647
NC_035099.1	20390865	.	A	G	.	.	MAF_INRAE=4.167;MAF_USDA=4.706
NC_035099.1	20390870	.	G	A	.	.	MAF_INRAE=21.519;MAF_USDA=26.471
NC_035099.1	20390872	.	A	G	.	.	MAF_INRAE=16.667;MAF_USDA=25.882
NC_035099.1	20390901	.	C	T	.	.	MAF_USDA=2.459
NC_035099.1	20391000	.	G	C	.	.	MAF_INRAE=37.975;MAF_USDA=45.882
NC_035099.1	20391001	.	G	A	.	.	MAF_INRAE=6.667;MAF_USDA=14.118
NC_035099.1	20391005	.	T	C	.	.	MAF_INRAE=35.0;MAF_USDA=45.882
NC_035099.1	20391082	.	G	A	.	.	MAF_INRAE=41.139;MAF_USDA=34.118
NC_035099.1	20391085	.	A	T	.	.	MAF_USDA=4.918
NC_035099.1	20391101	.	C	T	.	.	MAF_INRAE=3.797
NC_035099.1	20391103	.	C	A	.	.	MAF_USDA=2.459
NC_035099.1	20391105	.	C	T	.	.	MAF_USDA=2.459
NC_035099.1	20391137	.	C	T	.	.	MAF_INRAE=15.19;MAF_USDA=27.083
NC_035099.1	20391179	.	T	C	.	.	MAF_INRAE=13.291;MAF_USDA=9.016
NC_035099.1	20391212	.	G	T	.	.	MAF_INRAE=37.975;MAF_USDA=44.706
NC_035099.1	20391222	.	C	T	.	.	MAF_INRAE=4.43
NC_035099.1	20391249	.	A	G	.	.	MAF_USDA=1.639
NC_035099.1	20391257	.	C	T	.	.	MAF_USDA=17.213
NC_035099.1	20391269	.	A	T	.	.	MAF_USDA=4.098
NC_035099.1	20391286	.	T	C	.	.	MAF_USDA=3.279
NC_035099.1	20391289	.	G	T	.	.	MAF_USDA=4.098
NC_035099.1	20391322	.	T	C	.	.	MAF_INRAE=37.975;MAF_USDA=45.294
NC_035099.1	20391371	.	C	T	.	.	MAF_USDA=1.639
NC_035099.1	20391380	.	C	A	.	.	MAF_INRAE=16.456;MAF_USDA=18.235
NC_035099.1	20391405	.	A	C	.	.	MAF_INRAE=37.975;MAF_USDA=44.706
NC_035099.1	20391414	.	T	C	.	.	MAF_USDA=11.765
NC_035099.1	20391498	.	T	C	.	.	MAF_USDA=2.941
NC_035099.1	20391564	.	T	C	.	.	MAF_INRAE=18.333
NC_035099.1	20391565	.	G	T	.	.	MAF_INRAE=16.456;MAF_USDA=18.235
NC_035099.1	20391584	.	A	G	.	.	MAF_INRAE=5.833;MAF_USDA=8.235
NC_035099.1	20391633	.	T	G	.	.	MAF_USDA=3.279
NC_035099.1	20391721	.	C	T	.	.	MAF_USDA=4.706
NC_035099.1	20391759	.	C	T	.	.	MAF_USDA=4.098
NC_035099.1	20391819	.	G	A	.	.	MAF_INRAE=13.291;MAF_USDA=9.016
NC_035099.1	20391835	.	A	G	.	.	MAF_USDA=1.639
NC_035099.1	20391863	.	C	T	.	.	MAF_INRAE=15.823;MAF_USDA=18.824
NC_035099.1	20391979	.	T	A	.	.	MAF_INRAE=39.167;MAF_USDA=45.294
NC_035099.1	20392184	.	C	T	.	.	MAF_USDA=20.833
NC_035099.1	20392195	.	C	A	.	.	MAF_USDA=9.016
NC_035099.1	20392204	.	T	C	.	.	MAF_USDA=5.085
NC_035099.1	20392208	.	A	C	.	.	MAF_USDA=10.169
NC_035099.1	20392236	.	A	C	.	.	MAF_USDA=22.917
NC_035099.1	20392245	.	C	T	.	.	MAF_USDA=22.917
NC_035099.1	20392252	.	G	A	.	.	MAF_USDA=27.083
NC_035099.1	20392419	.	T	G	.	.	MAF_USDA=1.639
NC_035099.1	20392507	.	T	G	.	.	MAF_INRAE=5.833;MAF_USDA=11.475
NC_035099.1	20392554	.	C	A	.	.	MAF_USDA=2.459
NC_035099.1	20392605	.	A	C	.	.	MAF_INRAE=20.833;MAF_USDA=18.033
NC_035099.1	20392672	.	G	A	.	.	MAF_INRAE=3.333;MAF_USDA=3.279
NC_035099.1	20392769	.	C	G	.	.	MAF_USDA=1.667
NC_035099.1	20392803	.	C	T	.	.	MAF_INRAE=15.0
NC_035099.1	20392956	.	A	C	.	.	MAF_INRAE=17.5;MAF_USDA=16.667
NC_035099.1	20392999	.	T	A	.	.	MAF_INRAE=17.5;MAF_USDA=16.667
NC_035099.1	20393034	.	A	T	.	.	MAF_INRAE=5.833;MAF_USDA=10.588
NC_035099.1	20393092	.	G	A	.	.	MAF_INRAE=3.333;MAF_USDA=30.0
NC_035099.1	20393168	.	A	T	.	.	MAF_INRAE=17.5;MAF_USDA=17.059
NC_035099.1	20393269	.	T	A	.	.	MAF_INRAE=4.167
NC_035099.1	20393355	.	C	T	.	.	MAF_USDA=1.667
NC_035099.1	20393360	.	C	A	.	.	MAF_USDA=1.667
NC_035099.1	20393443	.	C	T	.	.	MAF_INRAE=17.5;MAF_USDA=16.667
NC_035099.1	20393469	.	G	A	.	.	MAF_INRAE=13.291;MAF_USDA=7.5
NC_035099.1	20393498	.	G	A	.	.	MAF_USDA=5.0
NC_035099.1	20393528	.	A	T	.	.	MAF_INRAE=16.667;MAF_USDA=17.059
NC_035099.1	20393609	.	T	A	.	.	MAF_INRAE=4.167;MAF_USDA=5.738
NC_035099.1	20393615	.	G	T	.	.	MAF_USDA=1.639
NC_035099.1	20393618	.	T	C	.	.	MAF_INRAE=13.291;MAF_USDA=9.016
NC_035099.1	20393718	.	C	A	.	.	MAF_INRAE=3.333;MAF_USDA=32.353
NC_035099.1	20393736	.	G	A	.	.	MAF_INRAE=16.667;MAF_USDA=16.471
NC_035099.1	20393756	.	T	G	.	.	MAF_INRAE=4.167
NC_035099.1	20393809	.	C	T	.	.	MAF_INRAE=41.772;MAF_USDA=7.377
NC_035099.1	20393867	.	T	G	.	.	MAF_INRAE=3.333;MAF_USDA=32.353
NC_035099.1	20393879	.	G	T	.	.	MAF_USDA=9.836
NC_035099.1	20393882	.	G	A	.	.	MAF_INRAE=16.667;MAF_USDA=17.059
NC_035099.1	20393904	.	C	T	.	.	MAF_INRAE=17.5;MAF_USDA=11.176
NC_035099.1	20394030	.	T	C	.	.	MAF_INRAE=17.089;MAF_USDA=49.412
NC_035099.1	20394099	.	A	C	.	.	MAF_INRAE=25.0;MAF_USDA=48.361
NC_035099.1	20398623	.	C	T	.	.	MAF_USDA=4.098
NC_035099.1	20398937	.	T	A	.	.	MAF_USDA=43.182
NC_035099.1	20400563	.	A	T	.	.	MAF_INRAE=17.5;MAF_USDA=18.235
NC_035099.1	20400593	.	C	A	.	.	MAF_INRAE=17.5;MAF_USDA=18.824
NC_035099.1	20400623	.	G	A	.	.	MAF_USDA=2.976
NC_035099.1	20400639	.	A	G	.	.	MAF_INRAE=21.053;MAF_USDA=21.765
NC_035099.1	20400927	.	C	T	.	.	MAF_INRAE=40.506;MAF_USDA=3.279
NC_035099.1	20401008	.	A	G	.	.	MAF_INRAE=17.5;MAF_USDA=18.824
NC_035099.1	20401012	.	G	A	.	.	MAF_INRAE=17.5;MAF_USDA=18.824
NC_035099.1	20401070	.	C	T	.	.	MAF_USDA=4.706
NC_035099.1	20401123	.	A	T	.	.	MAF_USDA=2.459
NC_035099.1	20401174	.	A	G	.	.	MAF_INRAE=3.797
NC_035099.1	20401176	.	C	A	.	.	MAF_INRAE=2.5;MAF_USDA=4.706
NC_035099.1	20401232	.	G	C	.	.	MAF_USDA=2.459
NC_035099.1	20401247	.	T	C	.	.	MAF_USDA=4.098
NC_035099.1	20401304	.	T	C	.	.	MAF_INRAE=18.333;MAF_USDA=33.529
NC_035099.1	20401340	.	T	G	.	.	MAF_USDA=2.459
NC_035099.1	20401375	.	G	A	.	.	MAF_INRAE=4.43
NC_035099.1	20401399	.	A	T	.	.	MAF_INRAE=32.278;MAF_USDA=3.279
NC_035099.1	20401413	.	G	A	.	.	MAF_INRAE=4.167;MAF_USDA=4.706
NC_035099.1	20401431	.	A	C	.	.	MAF_INRAE=41.772;MAF_USDA=18.235
NC_035099.1	20401432	.	A	T	.	.	MAF_USDA=1.639
NC_035099.1	20401472	.	G	A	.	.	MAF_USDA=1.639
NC_035099.1	20401543	.	T	G	.	.	MAF_INRAE=4.167;MAF_USDA=6.557
NC_035099.1	20401599	.	A	G	.	.	MAF_INRAE=18.333;MAF_USDA=25.294
NC_035099.1	20401603	.	C	T	.	.	MAF_INRAE=18.333;MAF_USDA=25.294
NC_035099.1	20401631	.	A	T	.	.	MAF_INRAE=17.5;MAF_USDA=24.706
NC_035099.1	20401668	.	A	C	.	.	MAF_USDA=6.557
NC_035099.1	20401686	.	T	C	.	.	MAF_INRAE=3.333;MAF_USDA=10.588
NC_035099.1	20401948	.	C	A	.	.	MAF_USDA=2.459
NC_035099.1	20402057	.	G	C	.	.	MAF_USDA=4.098
NC_035099.1	20402085	.	A	G	.	.	MAF_INRAE=3.333;MAF_USDA=11.176
NC_035099.1	20402221	.	G	T	.	.	MAF_INRAE=18.333;MAF_USDA=25.882
NC_035099.1	20402244	.	G	A	.	.	MAF_USDA=2.083
NC_035099.1	20402269	.	T	C	.	.	MAF_INRAE=3.333;MAF_USDA=11.765
NC_035099.1	20402280	.	T	C	.	.	MAF_USDA=7.377
NC_035099.1	20402286	.	C	A	.	.	MAF_USDA=2.083
NC_035099.1	20402331	.	C	T	.	.	MAF_INRAE=18.333;MAF_USDA=25.882
NC_035099.1	20402400	.	A	G	.	.	MAF_USDA=6.557
NC_035099.1	20402445	.	G	A	.	.	MAF_INRAE=15.0
NC_035099.1	20402466	.	G	T	.	.	MAF_USDA=4.098
NC_035099.1	20402505	.	T	G	.	.	MAF_USDA=3.279
NC_035099.1	20402506	.	T	G	.	.	MAF_USDA=8.197
NC_035099.1	20402537	.	A	G	.	.	MAF_INRAE=15.19;MAF_USDA=12.353
NC_035099.1	20402580	.	T	C	.	.	MAF_USDA=7.377
NC_035099.1	20402583	.	T	C	.	.	MAF_USDA=7.377
NC_035099.1	20402720	.	A	G	.	.	MAF_INRAE=42.405;MAF_USDA=12.941
NC_035099.1	20402765	.	T	G	.	.	MAF_INRAE=25.949;MAF_USDA=46.471
NC_035099.1	20402800	.	C	T	.	.	MAF_USDA=14.706
NC_035099.1	20402874	.	A	C	.	.	MAF_USDA=8.197
NC_035099.1	20402885	.	C	T	.	.	MAF_USDA=9.016
NC_035099.1	20403097	.	G	A	.	.	MAF_INRAE=17.5;MAF_USDA=24.706
NC_035099.1	20403104	.	T	C	.	.	MAF_USDA=1.639
NC_035099.1	20403166	.	T	G	.	.	MAF_INRAE=4.43
NC_035099.1	20403203	.	A	T	.	.	MAF_USDA=2.459
NC_035099.1	20403264	.	T	C	.	.	MAF_USDA=7.377
NC_035099.1	20403276	.	A	C	.	.	MAF_USDA=1.639
NC_035099.1	20403329	.	G	A	.	.	MAF_USDA=1.639
NC_035099.1	20403380	.	T	C	.	.	MAF_USDA=1.639
NC_035099.1	20403415	.	C	G	.	.	MAF_INRAE=25.316;MAF_USDA=43.529
NC_035099.1	20403522	.	C	T	.	.	MAF_USDA=1.639
NC_035099.1	20403546	.	G	T	.	.	MAF_INRAE=18.333;MAF_USDA=24.706
NC_035099.1	20403553	.	C	A	.	.	MAF_INRAE=18.333;MAF_USDA=24.118
NC_035099.1	20403615	.	T	A	.	.	MAF_INRAE=18.333;MAF_USDA=25.0
NC_035099.1	20403621	.	T	A	.	.	MAF_INRAE=18.333;MAF_USDA=22.353
NC_035099.1	20403653	.	T	C	.	.	MAF_USDA=25.294
NC_035099.1	20403760	.	A	C	.	.	MAF_USDA=1.639
NC_035099.1	20403888	.	A	G	.	.	MAF_USDA=2.459
NC_035099.1	20403908	.	A	C	.	.	MAF_INRAE=18.333;MAF_USDA=25.294
NC_035099.1	20403909	.	C	T	.	.	MAF_INRAE=18.333;MAF_USDA=25.294
NC_035099.1	20403929	.	T	A	.	.	MAF_USDA=1.639
NC_035099.1	20404113	.	G	A	.	.	MAF_USDA=1.639
NC_035099.1	20404118	.	C	T	.	.	MAF_INRAE=17.5;MAF_USDA=27.059
NC_035099.1	20404170	.	T	C	.	.	MAF_INRAE=17.089;MAF_USDA=34.118
NC_035099.1	20404192	.	T	C	.	.	MAF_USDA=4.098
NC_035099.1	20404294	.	T	C	.	.	MAF_USDA=6.557
NC_035099.1	20404300	.	C	A	.	.	MAF_INRAE=19.167;MAF_USDA=25.882
NC_035099.1	20404465	.	A	T	.	.	MAF_INRAE=17.089;MAF_USDA=34.118
NC_035099.1	20404466	.	C	A	.	.	MAF_INRAE=19.167;MAF_USDA=34.118
NC_035099.1	20404529	.	C	T	.	.	MAF_USDA=1.695
NC_035099.1	20404538	.	T	A	.	.	MAF_INRAE=25.949;MAF_USDA=40.0
NC_035099.1	20404593	.	A	T	.	.	MAF_INRAE=25.949;MAF_USDA=40.0
NC_035099.1	20404667	.	C	T	.	.	MAF_USDA=4.918
NC_035099.1	20404668	.	G	A	.	.	MAF_USDA=7.377
NC_035099.1	20404675	.	A	G	.	.	MAF_USDA=2.083
NC_035099.1	20404719	.	C	T	.	.	MAF_USDA=2.083
NC_035099.1	20404749	.	C	T	.	.	MAF_USDA=1.639
NC_035099.1	20404773	.	T	A	.	.	MAF_INRAE=18.333
NC_035099.1	20404781	.	G	T	.	.	MAF_INRAE=4.43
NC_035099.1	20404789	.	T	G	.	.	MAF_INRAE=18.333
NC_035099.1	20404867	.	T	A	.	.	MAF_INRAE=17.5;MAF_USDA=10.588
NC_035099.1	20404876	.	G	A	.	.	MAF_USDA=4.918
NC_035099.1	20404890	.	C	T	.	.	MAF_USDA=17.059
NC_035099.1	20404936	.	T	C	.	.	MAF_INRAE=2.5
NC_035099.1	20404978	.	A	G	.	.	MAF_INRAE=15.823;MAF_USDA=8.235
NC_035099.1	20404995	.	A	G	.	.	MAF_USDA=2.459
NC_035099.1	20405016	.	T	G	.	.	MAF_USDA=4.098
NC_035099.1	20405082	.	G	A	.	.	MAF_USDA=2.459
NC_035099.1	20405088	.	T	C	.	.	MAF_INRAE=18.333;MAF_USDA=27.059
NC_035099.1	20405199	.	T	A	.	.	MAF_INRAE=18.333;MAF_USDA=18.824
NC_035099.1	20405232	.	A	C	.	.	MAF_USDA=6.557
NC_035099.1	20405259	.	G	A	.	.	MAF_USDA=2.459
NC_035099.1	20405517	.	T	G	.	.	MAF_USDA=1.639
NC_035099.1	20405534	.	G	A	.	.	MAF_INRAE=35.833;MAF_USDA=40.984
NC_035099.1	20405636	.	A	T	.	.	MAF_INRAE=18.333;MAF_USDA=12.353
NC_035099.1	20405785	.	T	A	.	.	MAF_INRAE=18.333;MAF_USDA=27.083
NC_035099.1	20405860	.	A	G	.	.	MAF_INRAE=23.684;MAF_USDA=2.459
NC_035099.1	20406013	.	T	G	.	.	MAF_INRAE=33.544;MAF_USDA=36.905
NC_035099.1	20406148	.	G	T	.	.	MAF_INRAE=35.833;MAF_USDA=29.412
NC_035099.1	20406162	.	A	G	.	.	MAF_INRAE=18.333;MAF_USDA=35.294
NC_035099.1	20406280	.	A	G	.	.	MAF_USDA=7.377
NC_035099.1	20406342	.	A	C	.	.	MAF_USDA=2.459
NC_035099.1	20406379	.	T	G	.	.	MAF_INRAE=48.734;MAF_USDA=40.164
NC_035099.1	20406390	.	T	C	.	.	MAF_INRAE=49.367;MAF_USDA=40.984
NC_035099.1	20406406	.	A	C	.	.	MAF_USDA=8.824
NC_035099.1	20406442	.	G	C	.	.	MAF_USDA=4.098
NC_035099.1	20406486	.	A	T	.	.	MAF_USDA=2.459
NC_035099.1	20406488	.	G	A	.	.	MAF_INRAE=4.167
NC_035099.1	20406504	.	A	C	.	.	MAF_INRAE=49.367;MAF_USDA=22.131
NC_035099.1	20406524	.	A	C	.	.	MAF_INRAE=16.456;MAF_USDA=34.706
NC_035099.1	20406536	.	A	G	.	.	MAF_INRAE=49.367;MAF_USDA=27.647
NC_035099.1	20406537	.	C	A	.	.	MAF_INRAE=37.5;MAF_USDA=8.197
NC_035099.1	20406619	.	G	T	.	.	MAF_USDA=1.639
NC_035099.1	20406761	.	G	T	.	.	MAF_INRAE=49.367;MAF_USDA=19.672
NC_035099.1	20406830	.	T	C	.	.	MAF_USDA=3.279
NC_035099.1	20406847	.	C	A	.	.	MAF_USDA=3.279
NC_035099.1	20406860	.	T	A	.	.	MAF_INRAE=8.861
NC_035099.1	20406864	.	G	A	.	.	MAF_USDA=8.197
NC_035099.1	20406870	.	A	T	.	.	MAF_INRAE=32.911;MAF_USDA=45.294
NC_035099.1	20406872	.	G	A	.	.	MAF_INRAE=10.0;MAF_USDA=2.459
NC_035099.1	20406884	.	C	T	.	.	MAF_INRAE=13.924;MAF_USDA=21.176
NC_035099.1	20406921	.	C	T	.	.	MAF_INRAE=31.646;MAF_USDA=3.279
NC_035099.1	20406969	.	A	T	.	.	MAF_INRAE=46.203;MAF_USDA=16.393
NC_035099.1	20407117	.	A	C	.	.	MAF_USDA=47.619
NC_035099.1	20407224	.	T	G	.	.	MAF_INRAE=47.468;MAF_USDA=38.525
NC_035099.1	20407267	.	A	C	.	.	MAF_INRAE=49.367;MAF_USDA=23.77
NC_035099.1	20407271	.	T	A	.	.	MAF_USDA=11.475
NC_035099.1	20407301	.	C	T	.	.	MAF_INRAE=49.367;MAF_USDA=24.167
NC_035099.1	20407396	.	C	T	.	.	MAF_INRAE=19.167;MAF_USDA=25.595
NC_035099.1	20407441	.	T	G	.	.	MAF_USDA=2.459
NC_035099.1	20407574	.	T	C	.	.	MAF_USDA=1.639
NC_035099.1	20407709	.	G	A	.	.	MAF_USDA=2.459
NC_035099.1	20407722	.	G	T	.	.	MAF_USDA=3.279
NC_035099.1	20407796	.	C	G	.	.	MAF_INRAE=2.5;MAF_USDA=9.412
NC_035099.1	20407832	.	T	C	.	.	MAF_INRAE=4.167;MAF_USDA=14.754
NC_035099.1	20407845	.	G	T	.	.	MAF_INRAE=4.167;MAF_USDA=14.754
NC_035099.1	20407916	.	G	A	.	.	MAF_USDA=13.69
NC_035099.1	20407961	.	G	T	.	.	MAF_USDA=4.167
NC_035099.1	20407976	.	A	T	.	.	MAF_INRAE=4.167;MAF_USDA=14.754
NC_035099.1	20408072	.	A	C	.	.	MAF_INRAE=36.709;MAF_USDA=13.69
NC_035099.1	20408082	.	G	T	.	.	MAF_INRAE=5.833;MAF_USDA=5.357
NC_035099.1	20408094	.	A	C	.	.	MAF_INRAE=28.333;MAF_USDA=21.176
NC_035099.1	20408223	.	T	C	.	.	MAF_INRAE=5.833;MAF_USDA=4.918
NC_035099.1	20408229	.	G	A	.	.	MAF_INRAE=8.861;MAF_USDA=4.918
NC_035099.1	20408242	.	G	T	.	.	MAF_INRAE=39.873;MAF_USDA=25.294
NC_035099.1	20408279	.	A	G	.	.	MAF_INRAE=4.167
NC_035099.1	20408301	.	G	T	.	.	MAF_USDA=2.083
NC_035099.1	20408346	.	G	C	.	.	MAF_USDA=18.75
NC_035099.1	20408355	.	T	C	.	.	MAF_INRAE=18.987;MAF_USDA=21.176
NC_035099.1	20408365	.	A	G	.	.	MAF_INRAE=8.861;MAF_USDA=4.918
NC_035099.1	20408452	.	G	A	.	.	MAF_USDA=44.706
NC_035099.1	20408580	.	T	G	.	.	MAF_INRAE=10.0
NC_035099.1	20408711	.	A	G	.	.	MAF_INRAE=10.0;MAF_USDA=5.738
NC_035099.1	20408732	.	G	A	.	.	MAF_USDA=9.836
NC_035099.1	20408755	.	C	A	.	.	MAF_INRAE=5.833;MAF_USDA=5.294
NC_035099.1	20408800	.	C	A	.	.	MAF_USDA=4.098
NC_035099.1	20408811	.	A	G	.	.	MAF_INRAE=16.456;MAF_USDA=5.738
NC_035099.1	20408866	.	A	C	.	.	MAF_INRAE=5.0;MAF_USDA=43.529
NC_035099.1	20409002	.	A	C	.	.	MAF_INRAE=21.519;MAF_USDA=38.235
NC_035099.1	20409035	.	A	G	.	.	MAF_INRAE=15.823;MAF_USDA=6.557
NC_035099.1	20409066	.	G	C	.	.	MAF_INRAE=5.833;MAF_USDA=5.294
NC_035099.1	20409147	.	T	A	.	.	MAF_INRAE=3.333;MAF_USDA=14.706
NC_035099.1	20409183	.	G	T	.	.	MAF_USDA=2.459
NC_035099.1	20409212	.	G	A	.	.	MAF_USDA=3.279
NC_035099.1	20409227	.	G	A	.	.	MAF_USDA=1.765
NC_035099.1	20409238	.	T	A	.	.	MAF_INRAE=49.367;MAF_USDA=25.0
NC_035099.1	20409243	.	C	T	.	.	MAF_INRAE=8.228
NC_035099.1	20409261	.	A	G	.	.	MAF_USDA=2.459
NC_035099.1	20409337	.	C	T	.	.	MAF_INRAE=31.646
NC_035099.1	20409366	.	A	C	.	.	MAF_USDA=4.098
NC_035099.1	20409367	.	A	C	.	.	MAF_USDA=2.459
NC_035099.1	20409435	.	G	T	.	.	MAF_INRAE=17.089;MAF_USDA=5.738
NC_035099.1	20409436	.	G	A	.	.	MAF_INRAE=15.833;MAF_USDA=5.738
NC_035099.1	20409454	.	C	A	.	.	MAF_INRAE=15.833;MAF_USDA=14.118
NC_035099.1	20409455	.	G	T	.	.	MAF_INRAE=15.833;MAF_USDA=14.118
NC_035099.1	20409464	.	G	T	.	.	MAF_INRAE=4.43
NC_035099.1	20409554	.	G	A	.	.	MAF_INRAE=32.278;MAF_USDA=5.738
NC_035099.1	20409561	.	C	A	.	.	MAF_INRAE=5.833;MAF_USDA=5.294
NC_035099.1	20409591	.	G	T	.	.	MAF_USDA=4.918
NC_035099.1	20409634	.	T	C	.	.	MAF_USDA=3.279
NC_035099.1	20409793	.	G	T	.	.	MAF_INRAE=18.333;MAF_USDA=17.059
NC_035099.1	20409837	.	G	T	.	.	MAF_INRAE=15.0;MAF_USDA=14.118
NC_035099.1	20409924	.	C	G	.	.	MAF_USDA=1.639
NC_035099.1	20409983	.	G	A	.	.	MAF_INRAE=45.833;MAF_USDA=44.706
NC_035099.1	20409984	.	A	T	.	.	MAF_INRAE=4.43
NC_035099.1	20410019	.	C	T	.	.	MAF_INRAE=50.0;MAF_USDA=40.0
NC_035099.1	20410020	.	G	A	.	.	MAF_USDA=1.765
NC_035099.1	20410073	.	G	A	.	.	MAF_USDA=3.279
NC_035099.1	20410075	.	G	A	.	.	MAF_USDA=14.754
NC_035099.1	20410086	.	G	T	.	.	MAF_USDA=9.016
NC_035099.1	20410103	.	T	C	.	.	MAF_INRAE=20.886;MAF_USDA=17.647
NC_035099.1	20410128	.	C	T	.	.	MAF_USDA=1.639
NC_035099.1	20410139	.	C	T	.	.	MAF_USDA=1.639
NC_035099.1	20410298	.	C	G	.	.	MAF_USDA=2.459
NC_035099.1	20410309	.	G	A	.	.	MAF_INRAE=20.833;MAF_USDA=28.824
NC_035099.1	20410341	.	C	T	.	.	MAF_INRAE=4.43
NC_035099.1	20410405	.	GGGT	GGGG	.	.	MAF_USDA=37.5
NC_035099.1	20410408	.	T	G	.	.	MAF_INRAE=20.0
NC_035099.1	20410483	.	A	G	.	.	MAF_USDA=3.279
NC_035099.1	20410617	.	G	A	.	.	MAF_USDA=13.529
NC_035099.1	20410623	.	G	A	.	.	MAF_INRAE=17.5;MAF_USDA=17.059
NC_035099.1	20410759	.	A	C	.	.	MAF_INRAE=20.886;MAF_USDA=17.059
NC_035099.1	20410787	.	A	C	.	.	MAF_INRAE=21.053
NC_035099.1	20410792	.	T	G	.	.	MAF_INRAE=32.911;MAF_USDA=31.176
NC_035099.1	20410930	.	G	C	.	.	MAF_INRAE=3.333;MAF_USDA=14.118
NC_035099.1	20411031	.	T	C	.	.	MAF_USDA=6.557
NC_035099.1	20411077	.	C	A	.	.	MAF_INRAE=50.0;MAF_USDA=41.667
NC_035099.1	20411120	.	T	C	.	.	MAF_USDA=3.279
NC_035099.1	20411230	.	C	T	.	.	MAF_USDA=2.353
NC_035099.1	20411259	.	C	T	.	.	MAF_USDA=6.557
NC_035099.1	20411320	.	T	A	.	.	MAF_INRAE=12.5;MAF_USDA=11.765
NC_035099.1	20411383	.	T	C	.	.	MAF_INRAE=8.861;MAF_USDA=4.918
NC_035099.1	20411397	.	G	A	.	.	MAF_INRAE=3.333;MAF_USDA=14.118
NC_035099.1	20411445	.	C	A	.	.	MAF_INRAE=3.333;MAF_USDA=14.706
NC_035099.1	20411475	.	G	A	.	.	MAF_USDA=4.098
NC_035099.1	20411476	.	C	T	.	.	MAF_USDA=4.098
NC_035099.1	20411533	.	G	A	.	.	MAF_USDA=4.918
NC_035099.1	20411562	.	A	G	.	.	MAF_USDA=8.235
NC_035099.1	20411575	.	A	G	.	.	MAF_USDA=2.459
NC_035099.1	20411593	.	C	T	.	.	MAF_INRAE=3.333;MAF_USDA=10.588
NC_035099.1	20411642	.	G	A	.	.	MAF_INRAE=48.333;MAF_USDA=35.714
NC_035099.1	20411643	.	A	T	.	.	MAF_INRAE=48.333;MAF_USDA=35.119
NC_035099.1	20411675	.	C	T	.	.	MAF_INRAE=3.333;MAF_USDA=9.412
NC_035099.1	20411714	.	C	T	.	.	MAF_INRAE=3.333;MAF_USDA=15.294
NC_035099.1	20411729	.	G	T	.	.	MAF_USDA=4.918
NC_035099.1	20411741	.	C	T	.	.	MAF_USDA=4.918
NC_035099.1	20411742	.	G	T	.	.	MAF_USDA=4.918
NC_035099.1	20411757	.	G	A	.	.	MAF_USDA=6.557
NC_035099.1	20411783	.	C	T	.	.	MAF_USDA=7.377
NC_035099.1	20411786	.	T	G	.	.	MAF_INRAE=3.333;MAF_USDA=15.294
NC_035099.1	20411789	.	T	C	.	.	MAF_USDA=9.016
NC_035099.1	20411797	.	G	C	.	.	MAF_USDA=8.197
NC_035099.1	20411814	.	C	A	.	.	MAF_USDA=9.016
NC_035099.1	20411826	.	C	A	.	.	MAF_USDA=8.197
NC_035099.1	20411828	.	C	A	.	.	MAF_USDA=9.016
NC_035099.1	20411829	.	G	A	.	.	MAF_USDA=9.016
NC_035099.1	20411830	.	A	T	.	.	MAF_USDA=8.197
NC_035099.1	20411844	.	G	C	.	.	MAF_USDA=9.016
NC_035099.1	20411863	.	A	G	.	.	MAF_USDA=8.197
NC_035099.1	20411865	.	C	A	.	.	MAF_USDA=8.197
NC_035099.1	20411866	.	C	T	.	.	MAF_INRAE=49.367;MAF_USDA=40.0
NC_035099.1	20411880	.	C	T	.	.	MAF_INRAE=2.5;MAF_USDA=8.197
NC_035099.1	20411881	.	A	G	.	.	MAF_INRAE=2.5;MAF_USDA=8.197
NC_035099.1	20411887	.	T	A	.	.	MAF_INRAE=2.5;MAF_USDA=8.197
NC_035099.1	20411888	.	G	A	.	.	MAF_INRAE=2.5;MAF_USDA=9.016
NC_035099.1	20411899	.	C	A	.	.	MAF_INRAE=20.833;MAF_USDA=47.917
NC_035099.1	20411904	.	A	C	.	.	MAF_USDA=9.836
NC_035099.1	20411910	.	C	T	.	.	MAF_USDA=3.279
NC_035099.1	20411923	.	A	C	.	.	MAF_USDA=9.836
NC_035099.1	20411927	.	C	T	.	.	MAF_USDA=9.016
NC_035099.1	20411930	.	G	A	.	.	MAF_USDA=4.098
NC_035099.1	20411952	.	C	G	.	.	MAF_USDA=8.197
NC_035099.1	20411965	.	A	G	.	.	MAF_INRAE=45.833;MAF_USDA=44.706
NC_035099.1	20411979	.	T	C	.	.	MAF_USDA=3.279
NC_035099.1	20411982	.	C	T	.	.	MAF_INRAE=8.861
NC_035099.1	20411989	.	C	T	.	.	MAF_INRAE=3.333;MAF_USDA=15.294
NC_035099.1	20412025	.	C	T	.	.	MAF_USDA=7.377
NC_035099.1	20412032	.	A	C	.	.	MAF_USDA=3.279
NC_035099.1	20412086	.	A	C	.	.	MAF_INRAE=8.861;MAF_USDA=4.918
NC_035099.1	20412184	.	T	G	.	.	MAF_INRAE=20.0;MAF_USDA=27.647
NC_035099.1	20412255	.	A	G	.	.	MAF_USDA=4.706
NC_035099.1	20412287	.	G	A	.	.	MAF_INRAE=9.167;MAF_USDA=2.459
NC_035099.1	20412291	.	G	A	.	.	MAF_USDA=3.279
NC_035099.1	20412318	.	T	G	.	.	MAF_USDA=2.459
NC_035099.1	20412437	.	C	T	.	.	MAF_INRAE=4.167
NC_035099.1	20412446	.	G	T	.	.	MAF_USDA=1.639
NC_035099.1	20412454	.	C	T	.	.	MAF_USDA=4.098
NC_035099.1	20412502	.	C	T	.	.	MAF_INRAE=3.333;MAF_USDA=14.706
NC_035099.1	20412514	.	C	A	.	.	MAF_USDA=1.639
NC_035099.1	20412567	.	C	A	.	.	MAF_USDA=1.765
NC_035099.1	20412658	.	T	G	.	.	MAF_USDA=1.639
NC_035099.1	20412755	.	C	A	.	.	MAF_USDA=2.459
NC_035099.1	20412759	.	G	A	.	.	MAF_USDA=7.059
NC_035099.1	20412801	.	G	A	.	.	MAF_INRAE=3.333;MAF_USDA=14.118
NC_035099.1	20412852	.	C	G	.	.	MAF_INRAE=4.167
NC_035099.1	20412910	.	C	A	.	.	MAF_USDA=25.294
NC_035099.1	20412916	.	C	A	.	.	MAF_USDA=16.667
NC_035099.1	20413029	.	C	A	.	.	MAF_USDA=3.333
NC_035099.1	20413084	.	C	T	.	.	MAF_USDA=7.317
NC_035099.1	20413157	.	T	C	.	.	MAF_INRAE=7.5
NC_035099.1	20413158	.	A	G	.	.	MAF_INRAE=7.5
NC_035099.1	20413161	.	C	A	.	.	MAF_USDA=2.353
NC_035099.1	20413192	.	T	A	.	.	MAF_INRAE=15.0;MAF_USDA=12.941
NC_035099.1	20413196	.	A	C	.	.	MAF_INRAE=15.0;MAF_USDA=12.941
NC_035099.1	20413198	.	G	A	.	.	MAF_INRAE=3.333;MAF_USDA=15.882
NC_035099.1	20413199	.	G	A	.	.	MAF_INRAE=15.0;MAF_USDA=11.765
NC_035099.1	20413202	.	A	G	.	.	MAF_INRAE=15.0;MAF_USDA=12.941
NC_035099.1	20413208	.	T	A	.	.	MAF_INRAE=15.0;MAF_USDA=12.353
NC_035099.1	20413209	.	A	C	.	.	MAF_INRAE=15.0;MAF_USDA=12.941
NC_035099.1	20413212	.	T	A	.	.	MAF_INRAE=31.646;MAF_USDA=3.279
NC_035099.1	20413256	.	G	T	.	.	MAF_USDA=3.279
NC_035099.1	20413294	.	A	C	.	.	MAF_USDA=3.279
NC_035099.1	20413341	.	G	T	.	.	MAF_USDA=14.754
NC_035099.1	20413454	.	G	A	.	.	MAF_INRAE=8.861
NC_035099.1	20413489	.	G	A	.	.	MAF_INRAE=48.734;MAF_USDA=39.881
NC_035099.1	20413528	.	C	T	.	.	MAF_USDA=15.574
NC_035099.1	20413625	.	C	T	.	.	MAF_USDA=31.176
NC_035099.1	20413662	.	A	C	.	.	MAF_USDA=43.75
NC_035099.1	20413682	.	T	C	.	.	MAF_INRAE=30.0;MAF_USDA=6.557
NC_035099.1	20413736	.	C	A	.	.	MAF_INRAE=48.333;MAF_USDA=47.647
NC_035099.1	20413757	.	C	G	.	.	MAF_USDA=4.098
NC_035099.1	20413763	.	T	G	.	.	MAF_USDA=1.765
NC_035099.1	20413825	.	A	T	.	.	MAF_INRAE=5.0;MAF_USDA=18.824
NC_035099.1	20413826	.	A	T	.	.	MAF_INRAE=2.5;MAF_USDA=15.294
NC_035099.1	20413827	.	C	T	.	.	MAF_INRAE=2.5;MAF_USDA=29.167
NC_035099.1	20413930	.	T	G	.	.	MAF_USDA=1.639
NC_035099.1	20413942	.	C	T	.	.	MAF_INRAE=2.5;MAF_USDA=15.882
NC_035099.1	20413965	.	A	G	.	.	MAF_USDA=2.459
NC_035099.1	20414106	.	G	T	.	.	MAF_USDA=2.459
NC_035099.1	20414150	.	A	G	.	.	MAF_INRAE=17.5;MAF_USDA=47.647
NC_035099.1	20414171	.	T	C	.	.	MAF_INRAE=42.405;MAF_USDA=13.934
NC_035099.1	20414302	.	C	T	.	.	MAF_USDA=14.881
NC_035099.1	20414352	.	A	G	.	.	MAF_USDA=7.5
NC_035099.1	20414372	.	A	C	.	.	MAF_INRAE=25.949;MAF_USDA=16.667
NC_035099.1	20414384	.	A	C	.	.	MAF_INRAE=25.949;MAF_USDA=16.667
NC_035099.1	20414386	.	C	T	.	.	MAF_INRAE=13.333
NC_035099.1	20414488	.	G	A	.	.	MAF_INRAE=36.709;MAF_USDA=11.176
NC_035099.1	20414509	.	T	A	.	.	MAF_INRAE=4.43
NC_035099.1	20414520	.	T	G	.	.	MAF_INRAE=4.43
NC_035099.1	20414555	.	T	G	.	.	MAF_USDA=10.656
NC_035099.1	20414561	.	C	A	.	.	MAF_INRAE=5.0;MAF_USDA=5.294
NC_035099.1	20414593	.	G	A	.	.	MAF_INRAE=44.937;MAF_USDA=27.647
NC_035099.1	20414611	.	G	A	.	.	MAF_USDA=11.176
NC_035099.1	20414613	.	C	A	.	.	MAF_USDA=1.639
NC_035099.1	20414621	.	A	G	.	.	MAF_USDA=18.824
NC_035099.1	20414631	.	G	T	.	.	MAF_INRAE=13.333;MAF_USDA=10.656
NC_035099.1	20414664	.	G	C	.	.	MAF_USDA=14.706
NC_035099.1	20414676	.	C	T	.	.	MAF_INRAE=3.797
NC_035099.1	20414678	.	G	C	.	.	MAF_INRAE=13.333;MAF_USDA=3.279
NC_035099.1	20414777	.	A	G	.	.	MAF_INRAE=8.861;MAF_USDA=4.918
NC_035099.1	20414831	.	C	A	.	.	MAF_INRAE=3.797
NC_035099.1	20414839	.	G	T	.	.	MAF_INRAE=15.823;MAF_USDA=10.0
NC_035099.1	20414943	.	T	A	.	.	MAF_USDA=15.294
NC_035099.1	20414957	.	A	G	.	.	MAF_USDA=15.294
NC_035099.1	20415078	.	A	T	.	.	MAF_INRAE=5.833;MAF_USDA=5.294
NC_035099.1	20415085	.	C	T	.	.	MAF_INRAE=13.333;MAF_USDA=8.824
NC_035099.1	20415098	.	C	T	.	.	MAF_USDA=1.639
NC_035099.1	20415266	.	C	A	.	.	MAF_USDA=14.706
NC_035099.1	20415306	.	T	C	.	.	MAF_INRAE=13.333;MAF_USDA=12.295
NC_035099.1	20415310	.	C	G	.	.	MAF_USDA=14.118
NC_035099.1	20415355	.	A	G	.	.	MAF_USDA=14.706
NC_035099.1	20415372	.	T	C	.	.	MAF_INRAE=13.333;MAF_USDA=9.016
NC_035099.1	20415487	.	A	G	.	.	MAF_INRAE=8.861;MAF_USDA=26.471
NC_035099.1	20415500	.	C	A	.	.	MAF_INRAE=8.861;MAF_USDA=5.738
NC_035099.1	20415563	.	G	A	.	.	MAF_USDA=14.118
NC_035099.1	20415569	.	C	T	.	.	MAF_USDA=6.25
NC_035099.1	20415608	.	G	T	.	.	MAF_INRAE=8.861
NC_035099.1	20415660	.	T	C	.	.	MAF_USDA=8.197
NC_035099.1	20415762	.	C	T	.	.	MAF_USDA=1.639
NC_035099.1	20416022	.	G	A	.	.	MAF_USDA=14.706
NC_035099.1	20416045	.	A	C	.	.	MAF_INRAE=49.367
NC_035099.1	20416113	.	C	T	.	.	MAF_USDA=2.459
NC_035099.1	20416196	.	A	C	.	.	MAF_USDA=44.068
NC_035099.1	20416217	.	G	T	.	.	MAF_USDA=2.459
NC_035099.1	20416224	.	C	A	.	.	MAF_USDA=3.279
NC_035099.1	20416268	.	T	C	.	.	MAF_INRAE=18.987;MAF_USDA=22.941
NC_035099.1	20416279	.	G	A	.	.	MAF_INRAE=23.418;MAF_USDA=24.706
NC_035099.1	20416290	.	C	A	.	.	MAF_USDA=3.279
NC_035099.1	20416317	.	C	A	.	.	MAF_USDA=20.0
NC_035099.1	20416347	.	G	A	.	.	MAF_USDA=6.25
NC_035099.1	20416352	.	A	G	.	.	MAF_INRAE=31.013;MAF_USDA=22.941
NC_035099.1	20416353	.	T	C	.	.	MAF_INRAE=22.5;MAF_USDA=22.941
NC_035099.1	20416361	.	T	C	.	.	MAF_INRAE=6.962;MAF_USDA=6.25
NC_035099.1	20416370	.	A	G	.	.	MAF_INRAE=10.526
NC_035099.1	20416376	.	C	A	.	.	MAF_INRAE=5.696
NC_035099.1	20416381	.	A	C	.	.	MAF_INRAE=1.667
NC_035099.1	20416384	.	T	A	.	.	MAF_INRAE=15.0;MAF_USDA=3.279
NC_035099.1	20416387	.	T	A	.	.	MAF_INRAE=1.667;MAF_USDA=6.25
NC_035099.1	20416408	.	C	A	.	.	MAF_INRAE=24.684;MAF_USDA=20.588
NC_035099.1	20416475	.	C	T	.	.	MAF_INRAE=32.911;MAF_USDA=25.294
NC_035099.1	20416482	.	G	A	.	.	MAF_INRAE=13.333;MAF_USDA=13.934
NC_035099.1	20416486	.	G	T	.	.	MAF_INRAE=13.333;MAF_USDA=13.934
NC_035099.1	20416500	.	C	T	.	.	MAF_USDA=1.639
NC_035099.1	20416506	.	C	T	.	.	MAF_USDA=1.639
NC_035099.1	20416562	.	A	C,T	.	.	MAF_INRAE=10.833;MAF_USDA=29.167
NC_035099.1	20416623	.	A	C	.	.	MAF_INRAE=48.734;MAF_USDA=33.607
NC_035099.1	20416682	.	C	A	.	.	MAF_USDA=1.639
NC_035099.1	20416683	.	A	C	.	.	MAF_USDA=1.639
NC_035099.1	20416778	.	C	T	.	.	MAF_USDA=4.918
NC_035099.1	20416836	.	G	A	.	.	MAF_USDA=1.639
NC_035099.1	20416939	.	T	A	.	.	MAF_INRAE=4.167;MAF_USDA=21.176
NC_035099.1	20416957	.	A	T	.	.	MAF_INRAE=6.329;MAF_USDA=24.706
NC_035099.1	20416994	.	C	G	.	.	MAF_USDA=15.294
NC_035099.1	20416995	.	A	C	.	.	MAF_INRAE=16.456;MAF_USDA=27.059
NC_035099.1	20416996	.	A	T	.	.	MAF_INRAE=48.333;MAF_USDA=36.471
NC_035099.1	20417004	.	T	G	.	.	MAF_INRAE=32.278;MAF_USDA=28.824
NC_035099.1	20417012	.	T	G	.	.	MAF_USDA=1.639
NC_035099.1	20417017	.	A	T	.	.	MAF_INRAE=41.772;MAF_USDA=36.471
NC_035099.1	20417018	.	A	T	.	.	MAF_INRAE=18.333;MAF_USDA=26.471
NC_035099.1	20417021	.	C	T	.	.	MAF_INRAE=18.333;MAF_USDA=27.059
NC_035099.1	20417027	.	C	A	.	.	MAF_USDA=2.459
NC_035099.1	20417037	.	G	T	.	.	MAF_USDA=5.738
NC_035099.1	20417072	.	A	T	.	.	MAF_INRAE=15.823;MAF_USDA=16.471
NC_035099.1	20417098	.	C	T	.	.	MAF_INRAE=13.333;MAF_USDA=7.377
NC_035099.1	20417101	.	A	G	.	.	MAF_USDA=1.639
NC_035099.1	20417103	.	A	C	.	.	MAF_INRAE=26.582;MAF_USDA=22.941
NC_035099.1	20417106	.	T	A	.	.	MAF_INRAE=22.152;MAF_USDA=21.176
NC_035099.1	20417123	.	T	A	.	.	MAF_INRAE=15.19;MAF_USDA=17.647
NC_035099.1	20417208	.	A	T	.	.	MAF_INRAE=43.038;MAF_USDA=49.412
NC_035099.1	20417251	.	C	A	.	.	MAF_USDA=3.529
NC_035099.1	20417270	.	T	C	.	.	MAF_INRAE=34.81;MAF_USDA=37.647
NC_035099.1	20417280	.	C	G	.	.	MAF_INRAE=41.139
NC_035099.1	20417283	.	T	A	.	.	MAF_USDA=1.639
NC_035099.1	20417332	.	T	C	.	.	MAF_USDA=3.279
NC_035099.1	20417335	.	C	T	.	.	MAF_INRAE=10.127;MAF_USDA=5.738
NC_035099.1	20417344	.	G	A	.	.	MAF_INRAE=23.418;MAF_USDA=40.588
NC_035099.1	20417351	.	T	C	.	.	MAF_USDA=29.167
NC_035099.1	20417353	.	A	T	.	.	MAF_INRAE=10.0;MAF_USDA=2.459
NC_035099.1	20417365	.	C	A	.	.	MAF_INRAE=49.167;MAF_USDA=13.934
NC_035099.1	20417369	.	G	T	.	.	MAF_INRAE=49.167
NC_035099.1	20417371	.	A	G	.	.	MAF_INRAE=4.43
NC_035099.1	20417423	.	A	G	.	.	MAF_USDA=11.475
NC_035099.1	20417446	.	G	T	.	.	MAF_INRAE=15.0;MAF_USDA=4.098
NC_035099.1	20417471	.	C	T	.	.	MAF_USDA=38.889
NC_035099.1	20417472	.	G	A	.	.	MAF_USDA=28.261
NC_035099.1	20417499	.	A	C	.	.	MAF_USDA=3.39
NC_035099.1	20417508	.	T	C	.	.	MAF_USDA=30.12
NC_035099.1	20417522	.	T	A	.	.	MAF_USDA=37.5
NC_035099.1	20417530	.	A	G	.	.	MAF_USDA=22.619
NC_035099.1	20417555	.	T	C	.	.	MAF_USDA=21.341
NC_035099.1	20417559	.	C	A	.	.	MAF_USDA=18.072
NC_035099.1	20417561	.	G	A	.	.	MAF_USDA=2.5
NC_035099.1	20417566	.	G	A	.	.	MAF_USDA=21.739
NC_035099.1	20417574	.	T	G	.	.	MAF_USDA=4.167
NC_035099.1	20417586	.	T	A	.	.	MAF_USDA=2.459
NC_035099.1	20417587	.	T	C	.	.	MAF_USDA=22.941
NC_035099.1	20417591	.	A	T	.	.	MAF_USDA=31.25
NC_035099.1	20417612	.	G	C	.	.	MAF_USDA=22.353
NC_035099.1	20417614	.	A	T	.	.	MAF_USDA=33.333
NC_035099.1	20417622	.	G	A	.	.	MAF_INRAE=35.833
NC_035099.1	20417635	.	A	G	.	.	MAF_INRAE=39.167
NC_035099.1	20417637	.	C	T	.	.	MAF_INRAE=39.167
NC_035099.1	20417644	.	A	C	.	.	MAF_INRAE=39.167
NC_035099.1	20417673	.	G	A	.	.	MAF_INRAE=13.333
NC_035099.1	20417684	.	A	T	.	.	MAF_USDA=1.639
NC_035099.1	20417696	.	T	G	.	.	MAF_USDA=3.279
NC_035099.1	20417715	.	T	C	.	.	MAF_USDA=21.765
NC_035099.1	20417716	.	G	T	.	.	MAF_USDA=2.083
NC_035099.1	20417757	.	A	G	.	.	MAF_USDA=2.459
NC_035099.1	20417765	.	G	C	.	.	MAF_INRAE=21.667;MAF_USDA=13.529
NC_035099.1	20417779	.	A	C	.	.	MAF_USDA=5.738
NC_035099.1	20417810	.	G	A	.	.	MAF_USDA=1.639
NC_035099.1	20417863	.	A	C	.	.	MAF_INRAE=34.81;MAF_USDA=26.471
NC_035099.1	20417864	.	T	C	.	.	MAF_USDA=1.639
NC_035099.1	20417873	.	G	T	.	.	MAF_INRAE=24.684;MAF_USDA=9.412
NC_035099.1	20417881	.	A	C	.	.	MAF_USDA=1.639
NC_035099.1	20417885	.	A	T	.	.	MAF_INRAE=38.608;MAF_USDA=42.353
NC_035099.1	20417917	.	T	C	.	.	MAF_USDA=6.557
NC_035099.1	20417962	.	T	A	.	.	MAF_INRAE=15.823;MAF_USDA=8.929
NC_035099.1	20417970	.	G	T	.	.	MAF_USDA=8.333
NC_035099.1	20418133	.	G	T	.	.	MAF_USDA=5.0
NC_035099.1	20418148	.	G	A	.	.	MAF_INRAE=14.167;MAF_USDA=4.167
NC_035099.1	20418188	.	A	C	.	.	MAF_INRAE=37.5;MAF_USDA=31.098
NC_035099.1	20418314	.	C	T	.	.	MAF_INRAE=12.5;MAF_USDA=2.5
NC_035099.1	20418317	.	T	C	.	.	MAF_INRAE=37.5;MAF_USDA=23.171
NC_035099.1	20418318	.	T	C	.	.	MAF_INRAE=37.5;MAF_USDA=23.171
NC_035099.1	20418335	.	G	A	.	.	MAF_USDA=3.333
NC_035099.1	20418377	.	G	C	.	.	MAF_USDA=4.167
NC_035099.1	20418392	.	C	G	.	.	MAF_USDA=3.333
NC_035099.1	20418394	.	T	G	.	.	MAF_INRAE=36.667;MAF_USDA=11.364
NC_035099.1	20418429	.	G	A	.	.	MAF_INRAE=39.167
NC_035099.1	20418471	.	C	T	.	.	MAF_USDA=2.5
NC_035099.1	20418552	.	C	T	.	.	MAF_INRAE=2.5;MAF_USDA=6.667
NC_035099.1	20418594	.	A	T	.	.	MAF_INRAE=23.333
NC_035099.1	20418598	.	A	G	.	.	MAF_INRAE=2.5
NC_035099.1	20418640	.	G	T	.	.	MAF_INRAE=17.722;MAF_USDA=21.176
NC_035099.1	20418667	.	A	G	.	.	MAF_USDA=4.098
NC_035099.1	20418697	.	T	C	.	.	MAF_INRAE=6.329;MAF_USDA=11.765
NC_035099.1	20418757	.	G	T	.	.	MAF_INRAE=15.823;MAF_USDA=18.824
NC_035099.1	20418829	.	A	G	.	.	MAF_USDA=6.557
NC_035099.1	20418834	.	C	A	.	.	MAF_INRAE=12.5;MAF_USDA=3.279
NC_035099.1	20418839	.	C	G	.	.	MAF_INRAE=29.114;MAF_USDA=22.353
NC_035099.1	20418962	.	T	C	.	.	MAF_INRAE=1.667
NC_035099.1	20418976	.	A	G	.	.	MAF_INRAE=1.667
NC_035099.1	20418981	.	A	G	.	.	MAF_INRAE=44.937;MAF_USDA=48.235
NC_035099.1	20419059	.	A	G	.	.	MAF_INRAE=16.456;MAF_USDA=8.235
NC_035099.1	20419154	.	T	C	.	.	MAF_USDA=4.098
NC_035099.1	20419176	.	G	T	.	.	MAF_INRAE=26.316;MAF_USDA=22.619
NC_035099.1	20419383	.	G	T	.	.	MAF_USDA=28.261
NC_035099.1	20419466	.	C	A	.	.	MAF_USDA=27.083
NC_035099.1	20419504	.	T	G	.	.	MAF_USDA=6.25
NC_035099.1	20419508	.	C	T	.	.	MAF_USDA=6.25
NC_035099.1	20419512	.	G	A	.	.	MAF_INRAE=6.962
NC_035099.1	20419546	.	T	A	.	.	MAF_USDA=17.857
NC_035099.1	20419557	.	C	A	.	.	MAF_INRAE=17.089;MAF_USDA=9.524
NC_035099.1	20419560	.	A	C	.	.	MAF_INRAE=2.5;MAF_USDA=4.167
NC_035099.1	20419654	.	T	A	.	.	MAF_INRAE=10.526;MAF_USDA=18.824
NC_035099.1	20419686	.	A	C	.	.	MAF_INRAE=10.759;MAF_USDA=6.25
NC_035099.1	20419689	.	G	T	.	.	MAF_INRAE=20.0;MAF_USDA=19.412
NC_035099.1	20419719	.	A	C	.	.	MAF_INRAE=6.329;MAF_USDA=18.235
NC_035099.1	20419735	.	A	G	.	.	MAF_INRAE=25.316;MAF_USDA=30.588
NC_035099.1	20419759	.	T	C	.	.	MAF_USDA=13.529
NC_035099.1	20419771	.	C	A	.	.	MAF_USDA=2.459
NC_035099.1	20419775	.	T	A	.	.	MAF_INRAE=13.291;MAF_USDA=7.647
NC_035099.1	20419776	.	C	T	.	.	MAF_INRAE=14.167;MAF_USDA=7.647
NC_035099.1	20419792	.	G	T	.	.	MAF_INRAE=22.785;MAF_USDA=24.706
NC_035099.1	20419798	.	C	A	.	.	MAF_INRAE=13.291;MAF_USDA=7.059
NC_035099.1	20419850	.	G	C	.	.	MAF_INRAE=6.329;MAF_USDA=18.235
NC_035099.1	20419917	.	A	G	.	.	MAF_USDA=3.279
NC_035099.1	20419941	.	T	G	.	.	MAF_INRAE=7.895;MAF_USDA=17.059
NC_035099.1	20420156	.	G	A	.	.	MAF_INRAE=4.167
NC_035099.1	20420159	.	G	A	.	.	MAF_INRAE=29.167;MAF_USDA=43.75
NC_035099.1	20420178	.	G	A	.	.	MAF_INRAE=10.759
NC_035099.1	20420189	.	T	C	.	.	MAF_USDA=5.0
NC_035099.1	20420205	.	T	C	.	.	MAF_INRAE=15.833
NC_035099.1	20420206	.	G	T	.	.	MAF_INRAE=15.833
NC_035099.1	20420215	.	G	T	.	.	MAF_USDA=2.542
NC_035099.1	20420217	.	T	C	.	.	MAF_INRAE=42.5;MAF_USDA=4.237
NC_035099.1	20420235	.	C	T	.	.	MAF_INRAE=35.0;MAF_USDA=28.824
NC_035099.1	20420239	.	C	A	.	.	MAF_INRAE=35.0;MAF_USDA=27.647
NC_035099.1	20420245	.	T	G	.	.	MAF_USDA=2.459
NC_035099.1	20420302	.	G	T	.	.	MAF_INRAE=28.333;MAF_USDA=31.765
NC_035099.1	20420350	.	G	A	.	.	MAF_INRAE=16.667
NC_035099.1	20420377	.	A	G	.	.	MAF_INRAE=7.5
NC_035099.1	20420382	.	T	C	.	.	MAF_INRAE=7.5
NC_035099.1	20420403	.	C	T	.	.	MAF_INRAE=12.5;MAF_USDA=4.098
NC_035099.1	20420407	.	T	A	.	.	MAF_USDA=2.459
NC_035099.1	20420417	.	T	G	.	.	MAF_USDA=1.639
NC_035099.1	20420420	.	T	G	.	.	MAF_INRAE=18.421
NC_035099.1	20420423	.	T	C	.	.	MAF_INRAE=1.667;MAF_USDA=30.0
NC_035099.1	20420449	.	A	G	.	.	MAF_INRAE=4.167;MAF_USDA=3.279
NC_035099.1	20420464	.	G	A	.	.	MAF_INRAE=7.5;MAF_USDA=10.588
NC_035099.1	20420467	.	A	G	.	.	MAF_INRAE=7.5;MAF_USDA=7.059
NC_035099.1	20420476	.	G	A	.	.	MAF_INRAE=1.667;MAF_USDA=12.5
NC_035099.1	20420515	.	A	C	.	.	MAF_INRAE=3.333;MAF_USDA=11.176
NC_035099.1	20420516	.	A	G	.	.	MAF_INRAE=3.333
NC_035099.1	20420517	.	T	C	.	.	MAF_INRAE=3.333
NC_035099.1	20420523	.	G	T	.	.	MAF_INRAE=2.5
NC_035099.1	20420526	.	T	C	.	.	MAF_INRAE=2.5
NC_035099.1	20420528	.	A	T	.	.	MAF_INRAE=5.833;MAF_USDA=14.118
NC_035099.1	20420532	.	C	T	.	.	MAF_INRAE=4.167
NC_035099.1	20420596	.	TATATA	TATATT	.	.	MAF_USDA=2.083
NC_035099.1	20420665	.	A	G	.	.	MAF_USDA=3.279
NC_035099.1	20420684	.	A	G	.	.	MAF_INRAE=8.861;MAF_USDA=30.588
NC_035099.1	20420689	.	T	G	.	.	MAF_INRAE=8.861;MAF_USDA=31.176
NC_035099.1	20420690	.	C	A	.	.	MAF_USDA=4.098
NC_035099.1	20420698	.	A	T	.	.	MAF_INRAE=8.861;MAF_USDA=30.588
NC_035099.1	20420705	.	A	G	.	.	MAF_USDA=1.639
NC_035099.1	20420763	.	T	A	.	.	MAF_INRAE=8.861;MAF_USDA=28.235
NC_035099.1	20420785	.	T	A	.	.	MAF_USDA=5.738
NC_035099.1	20420792	.	T	G	.	.	MAF_USDA=4.167
NC_035099.1	20420806	.	G	T	.	.	MAF_INRAE=8.228;MAF_USDA=16.667
NC_035099.1	20420811	.	C	T	.	.	MAF_USDA=6.25
NC_035099.1	20420822	.	G	T	.	.	MAF_USDA=4.098
NC_035099.1	20420829	.	A	G	.	.	MAF_USDA=12.941
NC_035099.1	20420837	.	A	T	.	.	MAF_USDA=1.639
NC_035099.1	20420896	.	G	T	.	.	MAF_INRAE=4.43
NC_035099.1	20420901	.	G	A	.	.	MAF_INRAE=13.924;MAF_USDA=31.176
NC_035099.1	20420920	.	C	A	.	.	MAF_INRAE=14.557;MAF_USDA=32.353
NC_035099.1	20420925	.	T	A	.	.	MAF_USDA=1.639
NC_035099.1	20420926	.	G	A	.	.	MAF_INRAE=8.861;MAF_USDA=15.294
NC_035099.1	20420990	.	T	C	.	.	MAF_INRAE=4.167
NC_035099.1	20420998	.	A	C	.	.	MAF_INRAE=24.167;MAF_USDA=27.083
NC_035099.1	20420999	.	A	T	.	.	MAF_INRAE=5.833;MAF_USDA=35.417
NC_035099.1	20421010	.	A	C	.	.	MAF_INRAE=44.304;MAF_USDA=27.083
NC_035099.1	20421013	.	G	T	.	.	MAF_INRAE=2.632
NC_035099.1	20421070	.	A	T	.	.	MAF_INRAE=8.333;MAF_USDA=33.333
NC_035099.1	20421076	.	C	T	.	.	MAF_INRAE=8.333;MAF_USDA=33.333
NC_035099.1	20421082	.	T	G	.	.	MAF_INRAE=8.333;MAF_USDA=31.25
NC_035099.1	20421129	.	G	T	.	.	MAF_INRAE=25.949;MAF_USDA=27.083
NC_035099.1	20421198	.	A	C	.	.	MAF_INRAE=8.333;MAF_USDA=10.345
NC_035099.1	20421210	.	T	A	.	.	MAF_USDA=1.724
NC_035099.1	20421215	.	G	T	.	.	MAF_USDA=14.655
NC_035099.1	20421223	.	A	G	.	.	MAF_INRAE=8.333
NC_035099.1	20421224	.	T	G	.	.	MAF_USDA=1.724
NC_035099.1	20421226	.	G	T	.	.	MAF_INRAE=8.333;MAF_USDA=16.463
NC_035099.1	20421274	.	G	A	.	.	MAF_USDA=2.542
NC_035099.1	20421312	.	C	T	.	.	MAF_USDA=15.882
NC_035099.1	20421314	.	T	C	.	.	MAF_USDA=15.882
NC_035099.1	20421315	.	A	T	.	.	MAF_USDA=16.471
NC_035099.1	20421323	.	T	A	.	.	MAF_USDA=18.235
NC_035099.1	20421333	.	G	A	.	.	MAF_INRAE=4.43
NC_035099.1	20421339	.	T	A	.	.	MAF_INRAE=21.053;MAF_USDA=1.639
NC_035099.1	20421359	.	A	C	.	.	MAF_USDA=4.918
NC_035099.1	20421375	.	A	C	.	.	MAF_INRAE=45.57;MAF_USDA=40.588
NC_035099.1	20421389	.	G	A	.	.	MAF_INRAE=8.861;MAF_USDA=35.417
NC_035099.1	20421415	.	T	A	.	.	MAF_USDA=22.951
NC_035099.1	20421459	.	G	A	.	.	MAF_USDA=7.377
NC_035099.1	20421461	.	C	G	.	.	MAF_USDA=3.279
NC_035099.1	20421502	.	A	G	.	.	MAF_USDA=17.059
NC_035099.1	20421512	.	G	T	.	.	MAF_INRAE=31.646;MAF_USDA=4.098
NC_035099.1	20421516	.	T	A	.	.	MAF_USDA=1.639
NC_035099.1	20421525	.	C	T	.	.	MAF_USDA=1.639
NC_035099.1	20421526	.	G	C	.	.	MAF_USDA=17.059
NC_035099.1	20421564	.	C	T	.	.	MAF_INRAE=8.861;MAF_USDA=17.059
NC_035099.1	20421567	.	A	G	.	.	MAF_INRAE=8.333;MAF_USDA=34.118
NC_035099.1	20421612	.	A	G	.	.	MAF_USDA=1.639
NC_035099.1	20421643	.	A	G	.	.	MAF_INRAE=10.0;MAF_USDA=2.459
NC_035099.1	20421709	.	T	C	.	.	MAF_INRAE=6.329;MAF_USDA=34.118
NC_035099.1	20421821	.	A	C	.	.	MAF_USDA=17.647
NC_035099.1	20421904	.	G	A	.	.	MAF_INRAE=6.329;MAF_USDA=16.471
NC_035099.1	20421909	.	A	C	.	.	MAF_USDA=3.279
NC_035099.1	20421999	.	T	A	.	.	MAF_INRAE=8.861;MAF_USDA=19.412
NC_035099.1	20422060	.	T	C	.	.	MAF_INRAE=4.43
NC_035099.1	20422082	.	T	G	.	.	MAF_INRAE=43.671;MAF_USDA=37.059
NC_035099.1	20422108	.	A	G	.	.	MAF_INRAE=42.405;MAF_USDA=45.902
NC_035099.1	20422138	.	C	T	.	.	MAF_USDA=1.639
NC_035099.1	20422168	.	G	T	.	.	MAF_INRAE=6.329;MAF_USDA=12.353
NC_035099.1	20422170	.	A	T	.	.	MAF_INRAE=11.667;MAF_USDA=46.471
NC_035099.1	20422255	.	A	G	.	.	MAF_USDA=1.639
NC_035099.1	20422264	.	G	A	.	.	MAF_INRAE=15.19;MAF_USDA=45.882
NC_035099.1	20422288	.	G	T	.	.	MAF_USDA=2.459
NC_035099.1	20422342	.	C	A	.	.	MAF_USDA=2.459
NC_035099.1	20422379	.	A	T	.	.	MAF_INRAE=13.333;MAF_USDA=3.279
NC_035099.1	20422400	.	C	A	.	.	MAF_INRAE=32.278;MAF_USDA=12.295
NC_035099.1	20422457	.	A	G	.	.	MAF_INRAE=6.329;MAF_USDA=15.882
NC_035099.1	20422469	.	T	A	.	.	MAF_INRAE=6.329;MAF_USDA=15.882
NC_035099.1	20422472	.	C	A	.	.	MAF_INRAE=3.333;MAF_USDA=15.882
NC_035099.1	20422552	.	A	T	.	.	MAF_USDA=1.639
NC_035099.1	20422553	.	T	G	.	.	MAF_USDA=1.639
NC_035099.1	20422555	.	G	T	.	.	MAF_USDA=1.639
NC_035099.1	20422570	.	A	C	.	.	MAF_USDA=4.098
NC_035099.1	20422601	.	G	T	.	.	MAF_USDA=1.639
NC_035099.1	20422673	.	G	A	.	.	MAF_INRAE=48.734;MAF_USDA=36.471
NC_035099.1	20422750	.	A	T	.	.	MAF_USDA=6.25
NC_035099.1	20422829	.	G	A	.	.	MAF_USDA=2.459
NC_035099.1	20422883	.	A	T	.	.	MAF_INRAE=44.304;MAF_USDA=42.941
NC_035099.1	20422889	.	A	T	.	.	MAF_INRAE=21.053;MAF_USDA=3.279
NC_035099.1	20422921	.	G	A	.	.	MAF_INRAE=4.167
NC_035099.1	20422924	.	G	C	.	.	MAF_USDA=2.083
NC_035099.1	20422995	.	G	T	.	.	MAF_INRAE=10.0;MAF_USDA=1.639
NC_035099.1	20423026	.	A	G	.	.	MAF_USDA=9.412
NC_035099.1	20423083	.	A	G	.	.	MAF_INRAE=43.671;MAF_USDA=41.176
NC_035099.1	20423234	.	A	G	.	.	MAF_INRAE=39.241;MAF_USDA=46.471
NC_035099.1	20423285	.	G	T	.	.	MAF_INRAE=47.368;MAF_USDA=39.583
NC_035099.1	20423328	.	A	C	.	.	MAF_INRAE=41.667;MAF_USDA=39.583
NC_035099.1	20423336	.	G	A	.	.	MAF_INRAE=4.167
NC_035099.1	20423379	.	T	A	.	.	MAF_INRAE=6.329;MAF_USDA=15.882
NC_035099.1	20423433	.	G	A	.	.	MAF_INRAE=21.053;MAF_USDA=2.459
NC_035099.1	20423481	.	C	G	.	.	MAF_USDA=2.5
NC_035099.1	20423590	.	G	A	.	.	MAF_INRAE=15.789;MAF_USDA=17.059
NC_035099.1	20423605	.	G	T	.	.	MAF_INRAE=4.167
NC_035099.1	20423620	.	A	C	.	.	MAF_INRAE=10.0;MAF_USDA=2.459
NC_035099.1	20423659	.	G	T	.	.	MAF_INRAE=44.937;MAF_USDA=44.118
NC_035099.1	20423670	.	T	C	.	.	MAF_INRAE=44.937;MAF_USDA=42.353
NC_035099.1	20423728	.	C	T	.	.	MAF_USDA=5.738
NC_035099.1	20423779	.	A	T	.	.	MAF_USDA=1.639
NC_035099.1	20423799	.	C	G	.	.	MAF_USDA=1.639
NC_035099.1	20423865	.	C	A	.	.	MAF_USDA=1.639
NC_035099.1	20423915	.	G	A	.	.	MAF_INRAE=10.0;MAF_USDA=2.459
NC_035099.1	20423920	.	C	T	.	.	MAF_INRAE=6.329;MAF_USDA=16.471
NC_035099.1	20423931	.	C	T	.	.	MAF_INRAE=6.329;MAF_USDA=11.765
NC_035099.1	20423944	.	A	G	.	.	MAF_USDA=4.098
NC_035099.1	20423994	.	T	C	.	.	MAF_INRAE=48.734;MAF_USDA=41.176
NC_035099.1	20424009	.	G	A	.	.	MAF_INRAE=4.167
NC_035099.1	20424085	.	A	C	.	.	MAF_INRAE=13.333;MAF_USDA=3.279
NC_035099.1	20424107	.	A	T	.	.	MAF_INRAE=6.329;MAF_USDA=14.706
NC_035099.1	20424115	.	G	T	.	.	MAF_INRAE=8.861
NC_035099.1	20424120	.	C	T	.	.	MAF_USDA=4.918
NC_035099.1	20424140	.	G	A	.	.	MAF_USDA=1.765
NC_035099.1	20424225	.	A	T	.	.	MAF_INRAE=34.81;MAF_USDA=40.0
NC_035099.1	20424234	.	C	T	.	.	MAF_INRAE=6.329;MAF_USDA=17.647
NC_035099.1	20424245	.	C	T	.	.	MAF_INRAE=46.203;MAF_USDA=21.176
NC_035099.1	20424257	.	A	C	.	.	MAF_INRAE=21.053
NC_035099.1	20424287	.	T	A	.	.	MAF_USDA=13.095
NC_035099.1	20424311	.	A	G	.	.	MAF_USDA=10.656
NC_035099.1	20424317	.	G	A	.	.	MAF_USDA=10.656
NC_035099.1	20424319	.	A	T	.	.	MAF_USDA=10.656
NC_035099.1	20424320	.	G	T	.	.	MAF_INRAE=8.861;MAF_USDA=4.918
NC_035099.1	20424361	.	C	T	.	.	MAF_INRAE=8.861;MAF_USDA=2.459
NC_035099.1	20424384	.	T	C	.	.	MAF_USDA=3.279
NC_035099.1	20424390	.	C	A	.	.	MAF_USDA=4.098
NC_035099.1	20424393	.	G	A	.	.	MAF_USDA=4.098
NC_035099.1	20424397	.	C	T	.	.	MAF_USDA=4.098
NC_035099.1	20424403	.	T	C	.	.	MAF_USDA=1.639
NC_035099.1	20424495	.	C	T	.	.	MAF_USDA=4.098
NC_035099.1	20424521	.	T	A	.	.	MAF_USDA=3.279
NC_035099.1	20424526	.	C	T	.	.	MAF_INRAE=32.911;MAF_USDA=18.235
NC_035099.1	20424531	.	C	T	.	.	MAF_USDA=10.656
NC_035099.1	20424538	.	T	C	.	.	MAF_USDA=13.115
NC_035099.1	20424558	.	C	T	.	.	MAF_USDA=13.115
NC_035099.1	20424572	.	G	C	.	.	MAF_USDA=12.295
NC_035099.1	20424606	.	A	C	.	.	MAF_INRAE=8.861
NC_035099.1	20424607	.	T	A	.	.	MAF_USDA=4.098
NC_035099.1	20424610	.	A	T	.	.	MAF_INRAE=1.667;MAF_USDA=31.148
NC_035099.1	20424662	.	G	A	.	.	MAF_INRAE=40.506;MAF_USDA=17.059
NC_035099.1	20424676	.	G	T	.	.	MAF_INRAE=15.823;MAF_USDA=10.0
NC_035099.1	20424714	.	T	G	.	.	MAF_INRAE=15.19;MAF_USDA=9.412
NC_035099.1	20424869	.	G	C	.	.	MAF_INRAE=15.823;MAF_USDA=9.412
NC_035099.1	20424895	.	T	C	.	.	MAF_USDA=7.377
NC_035099.1	20424899	.	T	C	.	.	MAF_USDA=6.25
NC_035099.1	20425043	.	A	G	.	.	MAF_USDA=3.333
NC_035099.1	20425085	.	T	A	.	.	MAF_USDA=3.333
NC_035099.1	20425105	.	T	A	.	.	MAF_USDA=3.333
NC_035099.1	20425107	.	C	A	.	.	MAF_INRAE=44.304;MAF_USDA=37.5
NC_035099.1	20425117	.	G	A	.	.	MAF_USDA=25.833
NC_035099.1	20425129	.	T	C	.	.	MAF_USDA=10.656
NC_035099.1	20425180	.	T	A	.	.	MAF_INRAE=4.167
NC_035099.1	20425182	.	T	C	.	.	MAF_INRAE=4.167
NC_035099.1	20425205	.	T	C	.	.	MAF_INRAE=2.5
NC_035099.1	20425265	.	G	T	.	.	MAF_USDA=3.333
NC_035099.1	20425266	.	C	A	.	.	MAF_USDA=3.333
NC_035099.1	20425279	.	C	A	.	.	MAF_USDA=4.167
NC_035099.1	20425299	.	C	A	.	.	MAF_USDA=11.364
NC_035099.1	20425340	.	T	C	.	.	MAF_INRAE=40.0;MAF_USDA=17.5
NC_035099.1	20425341	.	T	C	.	.	MAF_USDA=46.951
NC_035099.1	20425406	.	G	A	.	.	MAF_INRAE=1.667
NC_035099.1	20425442	.	T	C	.	.	MAF_USDA=3.333
NC_035099.1	20425447	.	A	T	.	.	MAF_USDA=1.667
NC_035099.1	20425452	.	C	T	.	.	MAF_USDA=4.167
NC_035099.1	20425611	.	A	T	.	.	MAF_USDA=2.459
NC_035099.1	20425612	.	C	T	.	.	MAF_USDA=2.459
NC_035099.1	20425635	.	T	C	.	.	MAF_USDA=4.098
NC_035099.1	20425677	.	C	T	.	.	MAF_USDA=13.529
NC_035099.1	20425733	.	T	A	.	.	MAF_USDA=3.279
NC_035099.1	20425854	.	G	A	.	.	MAF_USDA=11.176
NC_035099.1	20425994	.	C	T	.	.	MAF_USDA=6.557
NC_035099.1	20426029	.	G	A	.	.	MAF_INRAE=1.667;MAF_USDA=9.836
NC_035099.1	20426181	.	C	A	.	.	MAF_USDA=5.738
NC_035099.1	20426196	.	T	C	.	.	MAF_INRAE=15.823;MAF_USDA=8.235
NC_035099.1	20426231	.	G	A	.	.	MAF_INRAE=21.053
NC_035099.1	20426262	.	C	T	.	.	MAF_USDA=1.639
NC_035099.1	20426391	.	G	A	.	.	MAF_INRAE=5.833;MAF_USDA=18.235
NC_035099.1	20426414	.	C	T	.	.	MAF_USDA=4.918
NC_035099.1	20426519	.	G	A	.	.	MAF_INRAE=12.5;MAF_USDA=4.098
NC_035099.1	20426769	.	C	T	.	.	MAF_INRAE=36.709;MAF_USDA=44.118
NC_035099.1	20426914	.	G	A	.	.	MAF_INRAE=9.494;MAF_USDA=19.412
NC_035099.1	20426927	.	A	G	.	.	MAF_INRAE=13.333;MAF_USDA=4.098
NC_035099.1	20426951	.	G	A	.	.	MAF_USDA=2.459
NC_035099.1	20426957	.	C	G	.	.	MAF_INRAE=5.833;MAF_USDA=17.647
NC_035099.1	20426958	.	C	T	.	.	MAF_INRAE=5.833;MAF_USDA=18.235
NC_035099.1	20426986	.	A	T	.	.	MAF_INRAE=8.861
NC_035099.1	20426987	.	G	T	.	.	MAF_INRAE=10.0
NC_035099.1	20426997	.	G	T	.	.	MAF_USDA=1.639
NC_035099.1	20427006	.	T	C	.	.	MAF_USDA=4.918
NC_035099.1	20427008	.	T	C	.	.	MAF_INRAE=14.557;MAF_USDA=7.377
NC_035099.1	20427034	.	A	G	.	.	MAF_INRAE=5.833;MAF_USDA=5.882
NC_035099.1	20427047	.	G	A	.	.	MAF_INRAE=4.167
NC_035099.1	20427069	.	C	T	.	.	MAF_USDA=1.765
NC_035099.1	20427158	.	G	T	.	.	MAF_USDA=3.279
NC_035099.1	20427165	.	C	A	.	.	MAF_INRAE=4.167
NC_035099.1	20427183	.	G	T	.	.	MAF_USDA=3.279
NC_035099.1	20427184	.	T	A	.	.	MAF_USDA=3.279
NC_035099.1	20427187	.	C	T	.	.	MAF_USDA=3.279
NC_035099.1	20427189	.	C	T	.	.	MAF_INRAE=5.833;MAF_USDA=35.417
NC_035099.1	20427276	.	A	T	.	.	MAF_USDA=2.459
NC_035099.1	20427296	.	C	T	.	.	MAF_INRAE=9.494;MAF_USDA=19.412
NC_035099.1	20427319	.	G	T	.	.	MAF_INRAE=10.0;MAF_USDA=3.279
NC_035099.1	20427345	.	C	T	.	.	MAF_INRAE=10.0;MAF_USDA=3.279
NC_035099.1	20427357	.	T	C	.	.	MAF_INRAE=5.0;MAF_USDA=18.824
NC_035099.1	20427430	.	A	T	.	.	MAF_INRAE=22.785;MAF_USDA=38.824
NC_035099.1	20427445	.	C	A	.	.	MAF_INRAE=8.861
NC_035099.1	20427455	.	C	T	.	.	MAF_USDA=4.918
NC_035099.1	20427462	.	C	G	.	.	MAF_INRAE=18.354;MAF_USDA=18.235
NC_035099.1	20427540	.	C	T	.	.	MAF_INRAE=36.709;MAF_USDA=42.941
NC_035099.1	20427547	.	C	A	.	.	MAF_INRAE=15.833
NC_035099.1	20427574	.	G	T	.	.	MAF_INRAE=14.557;MAF_USDA=8.197
NC_035099.1	20427595	.	G	C	.	.	MAF_INRAE=37.342;MAF_USDA=42.941
NC_035099.1	20427603	.	C	A	.	.	MAF_INRAE=14.557;MAF_USDA=8.197
NC_035099.1	20427723	.	A	G	.	.	MAF_USDA=6.557
NC_035099.1	20427726	.	G	T	.	.	MAF_USDA=1.765
NC_035099.1	20427763	.	A	G	.	.	MAF_USDA=1.639
NC_035099.1	20427817	.	C	A	.	.	MAF_INRAE=10.0
NC_035099.1	20427828	.	C	T	.	.	MAF_INRAE=6.329;MAF_USDA=14.706
NC_035099.1	20427936	.	T	C	.	.	MAF_INRAE=14.557;MAF_USDA=7.5
NC_035099.1	20427979	.	G	A	.	.	MAF_USDA=4.918
NC_035099.1	20427994	.	T	C	.	.	MAF_INRAE=6.329;MAF_USDA=12.941
NC_035099.1	20428110	.	A	T	.	.	MAF_USDA=4.098
NC_035099.1	20428115	.	T	G	.	.	MAF_USDA=4.098
NC_035099.1	20428118	.	A	T	.	.	MAF_INRAE=5.833;MAF_USDA=35.417
NC_035099.1	20428129	.	T	G	.	.	MAF_USDA=4.918
NC_035099.1	20428153	.	C	A	.	.	MAF_INRAE=41.667;MAF_USDA=35.882
NC_035099.1	20428196	.	A	C	.	.	MAF_USDA=1.639
NC_035099.1	20428215	.	T	C	.	.	MAF_INRAE=5.833;MAF_USDA=18.235
NC_035099.1	20428267	.	T	G	.	.	MAF_INRAE=4.167
NC_035099.1	20428273	.	T	C	.	.	MAF_INRAE=23.418;MAF_USDA=11.765
NC_035099.1	20428282	.	G	A	.	.	MAF_INRAE=14.557;MAF_USDA=10.656
NC_035099.1	20428307	.	C	T	.	.	MAF_USDA=1.639
NC_035099.1	20428311	.	T	C	.	.	MAF_USDA=2.459
NC_035099.1	20428313	.	T	G	.	.	MAF_USDA=1.639
NC_035099.1	20428401	.	C	A	.	.	MAF_INRAE=17.722;MAF_USDA=18.824
NC_035099.1	20428510	.	T	C	.	.	MAF_INRAE=23.418;MAF_USDA=11.765
NC_035099.1	20428523	.	C	G	.	.	MAF_INRAE=4.167
NC_035099.1	20428669	.	A	T	.	.	MAF_INRAE=44.304;MAF_USDA=31.176
NC_035099.1	20428714	.	T	G	.	.	MAF_INRAE=21.053
NC_035099.1	20428820	.	C	A	.	.	MAF_INRAE=5.833;MAF_USDA=18.235
NC_035099.1	20428848	.	T	C	.	.	MAF_USDA=1.639
NC_035099.1	20428856	.	A	C	.	.	MAF_USDA=18.235
NC_035099.1	20429126	.	C	T	.	.	MAF_INRAE=48.734;MAF_USDA=37.059
NC_035099.1	20429157	.	G	T	.	.	MAF_USDA=25.0
NC_035099.1	20429201	.	T	C	.	.	MAF_USDA=1.639
NC_035099.1	20429313	.	C	T	.	.	MAF_INRAE=49.367;MAF_USDA=35.882
NC_035099.1	20429356	.	C	A	.	.	MAF_INRAE=15.823;MAF_USDA=8.235
NC_035099.1	20429357	.	C	T	.	.	MAF_INRAE=10.833;MAF_USDA=8.235
NC_035099.1	20429362	.	G	T	.	.	MAF_USDA=22.917
NC_035099.1	20429374	.	A	C	.	.	MAF_INRAE=10.833;MAF_USDA=7.738
NC_035099.1	20429382	.	A	T	.	.	MAF_USDA=22.917
NC_035099.1	20429438	.	C	A	.	.	MAF_INRAE=14.557;MAF_USDA=8.197
NC_035099.1	20429448	.	A	G	.	.	MAF_USDA=3.279
NC_035099.1	20429474	.	G	A	.	.	MAF_INRAE=6.667
NC_035099.1	20429497	.	G	A	.	.	MAF_INRAE=4.167
NC_035099.1	20429509	.	G	A	.	.	MAF_INRAE=23.418;MAF_USDA=12.353
NC_035099.1	20429596	.	C	A	.	.	MAF_USDA=1.639
NC_035099.1	20429601	.	T	A	.	.	MAF_INRAE=48.734;MAF_USDA=36.471
NC_035099.1	20429616	.	T	C	.	.	MAF_INRAE=48.101;MAF_USDA=37.647
NC_035099.1	20429633	.	C	T	.	.	MAF_INRAE=47.468;MAF_USDA=36.471
NC_035099.1	20429676	.	G	C	.	.	MAF_INRAE=9.494;MAF_USDA=18.824
NC_035099.1	20429755	.	G	A	.	.	MAF_INRAE=4.167
NC_035099.1	20429778	.	G	A	.	.	MAF_INRAE=48.734;MAF_USDA=38.235
NC_035099.1	20429781	.	T	A	.	.	MAF_INRAE=13.333;MAF_USDA=4.098
NC_035099.1	20429795	.	A	T	.	.	MAF_INRAE=14.557;MAF_USDA=4.918
NC_035099.1	20429932	.	T	G	.	.	MAF_INRAE=32.278;MAF_USDA=28.824
NC_035099.1	20430028	.	G	A	.	.	MAF_USDA=4.098
NC_035099.1	20430049	.	G	A	.	.	MAF_INRAE=5.833;MAF_USDA=18.235
NC_035099.1	20430070	.	C	A	.	.	MAF_INRAE=48.333
NC_035099.1	20430085	.	A	G	.	.	MAF_USDA=1.639
NC_035099.1	20430127	.	C	A	.	.	MAF_USDA=9.412
NC_035099.1	20430162	.	G	T	.	.	MAF_USDA=18.824
NC_035099.1	20430172	.	G	A	.	.	MAF_USDA=21.311
NC_035099.1	20430175	.	G	T	.	.	MAF_INRAE=40.0;MAF_USDA=40.588
NC_035099.1	20430261	.	T	G	.	.	MAF_INRAE=9.494;MAF_USDA=19.412
NC_035099.1	20430295	.	G	T	.	.	MAF_USDA=2.459
NC_035099.1	20430317	.	G	A	.	.	MAF_USDA=3.279
NC_035099.1	20430385	.	C	A	.	.	MAF_INRAE=14.557;MAF_USDA=8.197
NC_035099.1	20430593	.	G	T	.	.	MAF_INRAE=14.557;MAF_USDA=4.918
NC_035099.1	20430641	.	T	C	.	.	MAF_USDA=3.529
NC_035099.1	20430778	.	T	A	.	.	MAF_USDA=3.279
NC_035099.1	20430858	.	C	A	.	.	MAF_USDA=1.639
NC_035099.1	20430872	.	G	T	.	.	MAF_INRAE=49.367;MAF_USDA=35.882
NC_035099.1	20431029	.	C	T	.	.	MAF_INRAE=10.0;MAF_USDA=3.279
NC_035099.1	20431061	.	G	T	.	.	MAF_INRAE=22.152;MAF_USDA=10.656
NC_035099.1	20431066	.	G	A	.	.	MAF_INRAE=6.329;MAF_USDA=12.353
NC_035099.1	20431067	.	A	T	.	.	MAF_INRAE=8.861
NC_035099.1	20431068	.	T	A	.	.	MAF_INRAE=10.0
NC_035099.1	20431085	.	C	G	.	.	MAF_INRAE=48.734;MAF_USDA=38.824
NC_035099.1	20431136	.	C	T	.	.	MAF_USDA=4.098
NC_035099.1	20431146	.	G	A	.	.	MAF_USDA=1.639
NC_035099.1	20431208	.	A	T	.	.	MAF_INRAE=10.0;MAF_USDA=4.098
NC_035099.1	20431235	.	G	T	.	.	MAF_INRAE=9.494;MAF_USDA=20.0
NC_035099.1	20431320	.	C	A	.	.	MAF_USDA=6.25
NC_035099.1	20431342	.	T	A	.	.	MAF_INRAE=5.696;MAF_USDA=15.294
NC_035099.1	20431377	.	T	G	.	.	MAF_USDA=1.639
NC_035099.1	20431441	.	C	A	.	.	MAF_INRAE=1.667;MAF_USDA=9.836
NC_035099.1	20431487	.	C	G	.	.	MAF_INRAE=31.013;MAF_USDA=4.098
NC_035099.1	20431529	.	T	A	.	.	MAF_USDA=8.824
NC_035099.1	20431580	.	C	T	.	.	MAF_INRAE=5.263
NC_035099.1	20431581	.	T	C	.	.	MAF_USDA=2.459
NC_035099.1	20431602	.	A	G	.	.	MAF_USDA=37.5
NC_035099.1	20431623	.	C	A	.	.	MAF_USDA=37.5
NC_035099.1	20431671	.	T	C	.	.	MAF_USDA=3.333
NC_035099.1	20431674	.	C	A	.	.	MAF_INRAE=15.789;MAF_USDA=17.059
NC_035099.1	20431681	.	T	A	.	.	MAF_INRAE=42.105;MAF_USDA=14.706
NC_035099.1	20431685	.	T	C	.	.	MAF_INRAE=5.833;MAF_USDA=18.824
NC_035099.1	20431781	.	G	T	.	.	MAF_INRAE=8.861
NC_035099.1	20431844	.	C	G	.	.	MAF_INRAE=13.291;MAF_USDA=7.377
NC_035099.1	20431852	.	T	C	.	.	MAF_USDA=11.765
NC_035099.1	20431891	.	G	T	.	.	MAF_INRAE=8.861
NC_035099.1	20431904	.	G	A	.	.	MAF_USDA=44.706
NC_035099.1	20431926	.	A	G	.	.	MAF_USDA=13.934
NC_035099.1	20431931	.	T	C	.	.	MAF_USDA=1.639
NC_035099.1	20432173	.	A	T	.	.	MAF_INRAE=5.833;MAF_USDA=18.824
NC_035099.1	20432204	.	G	C	.	.	MAF_INRAE=9.494;MAF_USDA=18.235
NC_035099.1	20432237	.	G	A	.	.	MAF_INRAE=39.241;MAF_USDA=35.714
NC_035099.1	20432245	.	A	T	.	.	MAF_INRAE=15.823;MAF_USDA=10.119
NC_035099.1	20432266	.	C	A	.	.	MAF_INRAE=18.354;MAF_USDA=41.667
NC_035099.1	20432267	.	A	C	.	.	MAF_INRAE=10.0;MAF_USDA=11.905
NC_035099.1	20432274	.	G	C	.	.	MAF_INRAE=15.19;MAF_USDA=10.119
NC_035099.1	20432281	.	A	T	.	.	MAF_INRAE=5.833;MAF_USDA=5.357
NC_035099.1	20432332	.	A	T	.	.	MAF_INRAE=4.43
NC_035099.1	20432417	.	C	T	.	.	MAF_INRAE=26.667;MAF_USDA=19.412
NC_035099.1	20432454	.	C	T	.	.	MAF_USDA=3.279
NC_035099.1	20432538	.	C	T	.	.	MAF_USDA=3.279
NC_035099.1	20432627	.	A	G	.	.	MAF_INRAE=32.278;MAF_USDA=10.656
NC_035099.1	20432637	.	C	A	.	.	MAF_INRAE=42.405;MAF_USDA=46.471
NC_035099.1	20432786	.	G	A	.	.	MAF_INRAE=1.667;MAF_USDA=2.459
NC_035099.1	20432795	.	A	C	.	.	MAF_INRAE=30.38;MAF_USDA=14.118
NC_035099.1	20432873	.	T	A	.	.	MAF_USDA=3.279
NC_035099.1	20432918	.	A	C	.	.	MAF_INRAE=48.101;MAF_USDA=42.941
NC_035099.1	20432919	.	G	A	.	.	MAF_INRAE=8.861
NC_035099.1	20432958	.	T	A	.	.	MAF_INRAE=39.241;MAF_USDA=36.471
NC_035099.1	20432959	.	A	G	.	.	MAF_INRAE=40.0;MAF_USDA=36.471
NC_035099.1	20432975	.	C	T	.	.	MAF_USDA=15.294
NC_035099.1	20433182	.	C	T	.	.	MAF_USDA=2.459
NC_035099.1	20433183	.	G	A	.	.	MAF_USDA=1.639
NC_035099.1	20433186	.	A	T	.	.	MAF_USDA=1.639
NC_035099.1	20433188	.	A	T	.	.	MAF_USDA=1.639
NC_035099.1	20433245	.	G	A	.	.	MAF_INRAE=5.833;MAF_USDA=18.824
NC_035099.1	20433322	.	A	G	.	.	MAF_INRAE=5.833;MAF_USDA=17.059
NC_035099.1	20433479	.	T	A	.	.	MAF_INRAE=4.167;MAF_USDA=1.639
NC_035099.1	20433516	.	A	G	.	.	MAF_INRAE=5.833;MAF_USDA=19.412
NC_035099.1	20433542	.	A	C	.	.	MAF_INRAE=15.823;MAF_USDA=8.824
NC_035099.1	20433572	.	T	G	.	.	MAF_INRAE=37.5
NC_035099.1	20433604	.	C	T	.	.	MAF_INRAE=31.013;MAF_USDA=2.459
NC_035099.1	20433605	.	A	T	.	.	MAF_USDA=1.639
NC_035099.1	20433606	.	T	C	.	.	MAF_INRAE=35.833;MAF_USDA=3.279
NC_035099.1	20433675	.	C	T	.	.	MAF_USDA=1.639
NC_035099.1	20433682	.	G	A	.	.	MAF_INRAE=4.43
NC_035099.1	20433698	.	A	G	.	.	MAF_USDA=12.353
NC_035099.1	20433701	.	T	C	.	.	MAF_INRAE=22.152;MAF_USDA=33.529
NC_035099.1	20433704	.	C	T	.	.	MAF_INRAE=10.833;MAF_USDA=9.412
NC_035099.1	20433718	.	G	A	.	.	MAF_INRAE=5.833;MAF_USDA=5.882
NC_035099.1	20433730	.	T	A	.	.	MAF_INRAE=4.43
NC_035099.1	20433736	.	A	T	.	.	MAF_INRAE=4.43
NC_035099.1	20433741	.	G	A	.	.	MAF_INRAE=40.506;MAF_USDA=42.941
NC_035099.1	20433752	.	C	T	.	.	MAF_INRAE=10.0;MAF_USDA=3.279
NC_035099.1	20433818	.	A	T	.	.	MAF_INRAE=25.949;MAF_USDA=21.176
NC_035099.1	20433962	.	G	A	.	.	MAF_INRAE=48.101;MAF_USDA=40.0
NC_035099.1	20434030	.	G	T	.	.	MAF_INRAE=30.38;MAF_USDA=12.353
NC_035099.1	20434079	.	A	C	.	.	MAF_INRAE=30.38;MAF_USDA=29.412
NC_035099.1	20434198	.	G	A	.	.	MAF_INRAE=15.833;MAF_USDA=11.765
NC_035099.1	20434208	.	C	A	.	.	MAF_USDA=2.353
NC_035099.1	20434239	.	T	G	.	.	MAF_INRAE=15.823;MAF_USDA=10.0
NC_035099.1	20434245	.	T	C	.	.	MAF_INRAE=15.833;MAF_USDA=11.176
NC_035099.1	20434254	.	T	C	.	.	MAF_INRAE=17.722;MAF_USDA=18.824
NC_035099.1	20434341	.	C	T	.	.	MAF_INRAE=6.329;MAF_USDA=11.765
NC_035099.1	20434464	.	C	G	.	.	MAF_INRAE=4.167
NC_035099.1	20434474	.	G	A	.	.	MAF_INRAE=15.0;MAF_USDA=11.765
NC_035099.1	20434489	.	A	G	.	.	MAF_INRAE=4.167
NC_035099.1	20434559	.	T	C	.	.	MAF_INRAE=17.722;MAF_USDA=19.412
NC_035099.1	20434568	.	A	C	.	.	MAF_USDA=14.118
NC_035099.1	20434620	.	T	C	.	.	MAF_INRAE=15.0;MAF_USDA=11.176
NC_035099.1	20434664	.	C	A	.	.	MAF_INRAE=39.241;MAF_USDA=47.647
NC_035099.1	20434665	.	G	T	.	.	MAF_INRAE=9.167;MAF_USDA=6.557
NC_035099.1	20434669	.	C	T	.	.	MAF_INRAE=9.167;MAF_USDA=6.557
NC_035099.1	20434780	.	C	A	.	.	MAF_INRAE=10.0;MAF_USDA=7.377
NC_035099.1	20434859	.	C	T	.	.	MAF_INRAE=4.43
NC_035099.1	20434878	.	C	G	.	.	MAF_INRAE=5.833;MAF_USDA=6.25
NC_035099.1	20434937	.	G	A	.	.	MAF_INRAE=30.38;MAF_USDA=12.941
NC_035099.1	20434976	.	G	T	.	.	MAF_USDA=4.098
NC_035099.1	20434981	.	C	T	.	.	MAF_INRAE=44.304;MAF_USDA=47.059
NC_035099.1	20435017	.	A	T	.	.	MAF_INRAE=4.167
NC_035099.1	20435084	.	A	T	.	.	MAF_USDA=20.588
NC_035099.1	20435090	.	G	T	.	.	MAF_INRAE=21.053
NC_035099.1	20435098	.	G	A	.	.	MAF_INRAE=9.167;MAF_USDA=13.115
NC_035099.1	20435100	.	C	T	.	.	MAF_INRAE=4.43
NC_035099.1	20435107	.	T	C	.	.	MAF_INRAE=4.43
NC_035099.1	20435133	.	T	C	.	.	MAF_INRAE=32.278;MAF_USDA=13.115
NC_035099.1	20435134	.	A	G	.	.	MAF_INRAE=18.354;MAF_USDA=15.882
NC_035099.1	20435203	.	T	C	.	.	MAF_INRAE=17.722;MAF_USDA=18.824
NC_035099.1	20435266	.	T	A	.	.	MAF_USDA=50.0
NC_035099.1	20435268	.	G	T	.	.	MAF_USDA=22.917
NC_035099.1	20435284	.	T	A	.	.	MAF_INRAE=5.696;MAF_USDA=35.417
NC_035099.1	20435322	.	C	T	.	.	MAF_INRAE=44.937;MAF_USDA=41.667
NC_035099.1	20435335	.	G	T	.	.	MAF_USDA=1.639
NC_035099.1	20435368	.	G	A	.	.	MAF_USDA=2.083
NC_035099.1	20435375	.	A	C	.	.	MAF_INRAE=8.333
NC_035099.1	20435376	.	T	A	.	.	MAF_INRAE=5.0
NC_035099.1	20435377	.	G	A	.	.	MAF_INRAE=8.333
NC_035099.1	20435407	.	T	G	.	.	MAF_INRAE=5.0;MAF_USDA=39.583
NC_035099.1	20435413	.	A	G	.	.	MAF_INRAE=16.667;MAF_USDA=27.083
NC_035099.1	20435414	.	T	C	.	.	MAF_INRAE=3.333;MAF_USDA=33.333
NC_035099.1	20435425	.	A	G	.	.	MAF_INRAE=5.833
NC_035099.1	20435457	.	G	A	.	.	MAF_INRAE=8.333;MAF_USDA=43.75
NC_035099.1	20435458	.	T	A	.	.	MAF_INRAE=4.167
NC_035099.1	20435459	.	C	T	.	.	MAF_USDA=5.738
NC_035099.1	20435460	.	T	G	.	.	MAF_INRAE=5.0;MAF_USDA=35.417
NC_035099.1	20435470	.	T	A	.	.	MAF_INRAE=10.0
NC_035099.1	20435480	.	T	C	.	.	MAF_INRAE=10.833;MAF_USDA=20.833
NC_035099.1	20435487	.	G	C	.	.	MAF_USDA=6.25
NC_035099.1	20435507	.	T	G	.	.	MAF_INRAE=18.421
NC_035099.1	20435511	.	A	T	.	.	MAF_INRAE=1.667
NC_035099.1	20435518	.	G	A	.	.	MAF_INRAE=19.62
NC_035099.1	20435521	.	A	T	.	.	MAF_INRAE=1.667;MAF_USDA=2.083
NC_035099.1	20435569	.	A	T	.	.	MAF_USDA=3.279
NC_035099.1	20435577	.	A	G	.	.	MAF_INRAE=2.5;MAF_USDA=27.083
NC_035099.1	20435580	.	C	T	.	.	MAF_USDA=7.377
NC_035099.1	20435583	.	A	T	.	.	MAF_USDA=7.377
NC_035099.1	20435591	.	A	T	.	.	MAF_USDA=7.377
NC_035099.1	20435596	.	A	C	.	.	MAF_USDA=4.918
NC_035099.1	20435631	.	G	T	.	.	MAF_INRAE=1.667
NC_035099.1	20435664	.	C	T	.	.	MAF_INRAE=1.667
NC_035099.1	20435699	.	T	A	.	.	MAF_INRAE=31.646;MAF_USDA=10.0
NC_035099.1	20435705	.	G	A	.	.	MAF_INRAE=31.646;MAF_USDA=9.412
NC_035099.1	20435709	.	T	G	.	.	MAF_INRAE=4.167
NC_035099.1	20435711	.	A	C	.	.	MAF_INRAE=31.646;MAF_USDA=8.824
NC_035099.1	20435716	.	G	T	.	.	MAF_INRAE=5.833;MAF_USDA=5.294
NC_035099.1	20435733	.	G	A	.	.	MAF_INRAE=21.053;MAF_USDA=1.639
NC_035099.1	20435803	.	A	G	.	.	MAF_INRAE=5.833;MAF_USDA=15.882
NC_035099.1	20435812	.	G	A	.	.	MAF_INRAE=31.646;MAF_USDA=7.377
NC_035099.1	20435840	.	C	T	.	.	MAF_INRAE=10.0;MAF_USDA=9.016
NC_035099.1	20435843	.	TGAGGAAAAAG	TGAGGAAAAAT	.	.	MAF_USDA=43.182
NC_035099.1	20435868	.	C	T	.	.	MAF_USDA=7.377
NC_035099.1	20435931	.	A	G	.	.	MAF_USDA=4.918
NC_035099.1	20435952	.	G	A	.	.	MAF_INRAE=15.19;MAF_USDA=22.353
NC_035099.1	20435957	.	G	T	.	.	MAF_USDA=6.25
NC_035099.1	20435984	.	G	A	.	.	MAF_USDA=1.639
NC_035099.1	20436025	.	A	G	.	.	MAF_INRAE=13.333;MAF_USDA=3.279
NC_035099.1	20436086	.	C	T	.	.	MAF_INRAE=10.0;MAF_USDA=5.738
NC_035099.1	20436169	.	T	C	.	.	MAF_USDA=21.176
NC_035099.1	20436170	.	G	A	.	.	MAF_INRAE=1.667;MAF_USDA=9.412
NC_035099.1	20436208	.	A	C	.	.	MAF_INRAE=16.456;MAF_USDA=26.471
NC_035099.1	20436232	.	G	A	.	.	MAF_USDA=5.738
NC_035099.1	20436319	.	G	T	.	.	MAF_USDA=3.279
NC_035099.1	20436322	.	C	T	.	.	MAF_USDA=8.197
NC_035099.1	20436329	.	T	A	.	.	MAF_INRAE=5.833;MAF_USDA=7.647
NC_035099.1	20436334	.	C	T	.	.	MAF_INRAE=1.667;MAF_USDA=10.0
NC_035099.1	20436335	.	G	A	.	.	MAF_USDA=4.098
NC_035099.1	20436336	.	G	A	.	.	MAF_USDA=3.279
NC_035099.1	20436348	.	A	T	.	.	MAF_USDA=3.279
NC_035099.1	20436396	.	C	T	.	.	MAF_INRAE=15.19;MAF_USDA=15.294
NC_035099.1	20436437	.	C	T	.	.	MAF_INRAE=5.833;MAF_USDA=8.235
NC_035099.1	20436440	.	G	A	.	.	MAF_INRAE=1.667;MAF_USDA=10.588
NC_035099.1	20436538	.	C	A	.	.	MAF_INRAE=15.823;MAF_USDA=25.0
NC_035099.1	20436575	.	G	A	.	.	MAF_INRAE=5.833;MAF_USDA=6.25
NC_035099.1	20436589	.	G	T	.	.	MAF_USDA=3.279
NC_035099.1	20436649	.	G	A	.	.	MAF_USDA=4.098
NC_035099.1	20436688	.	C	T	.	.	MAF_USDA=8.235
NC_035099.1	20436690	.	C	T	.	.	MAF_INRAE=18.987;MAF_USDA=42.941
NC_035099.1	20436753	.	A	G	.	.	MAF_INRAE=9.167;MAF_USDA=6.557
NC_035099.1	20436768	.	G	A	.	.	MAF_USDA=7.377
NC_035099.1	20436779	.	C	T	.	.	MAF_USDA=8.824
NC_035099.1	20436810	.	G	T	.	.	MAF_INRAE=4.167
NC_035099.1	20436855	.	G	A	.	.	MAF_USDA=4.918
NC_035099.1	20436865	.	G	A	.	.	MAF_USDA=3.529
NC_035099.1	20436911	.	C	G	.	.	MAF_INRAE=16.456;MAF_USDA=27.059
NC_035099.1	20436945	.	T	C	.	.	MAF_INRAE=16.456;MAF_USDA=26.471
NC_035099.1	20436993	.	A	G	.	.	MAF_INRAE=12.5;MAF_USDA=3.279
NC_035099.1	20436997	.	T	A	.	.	MAF_USDA=1.639
NC_035099.1	20437007	.	C	A	.	.	MAF_INRAE=5.0;MAF_USDA=12.353
NC_035099.1	20437028	.	A	T	.	.	MAF_INRAE=16.456;MAF_USDA=20.482
NC_035099.1	20437053	.	A	C	.	.	MAF_USDA=2.459
NC_035099.1	20437091	.	C	T	.	.	MAF_INRAE=31.646;MAF_USDA=3.279
NC_035099.1	20437111	.	C	A	.	.	MAF_INRAE=1.667;MAF_USDA=10.119
NC_035099.1	20437161	.	G	A	.	.	MAF_INRAE=14.167;MAF_USDA=4.098
NC_035099.1	20437215	.	A	G	.	.	MAF_INRAE=1.667;MAF_USDA=13.115
NC_035099.1	20437231	.	T	C	.	.	MAF_INRAE=13.333;MAF_USDA=4.098
NC_035099.1	20437233	.	C	A	.	.	MAF_USDA=4.918
NC_035099.1	20437266	.	G	A	.	.	MAF_USDA=6.25
NC_035099.1	20437320	.	C	T	.	.	MAF_USDA=1.639
NC_035099.1	20437347	.	G	A	.	.	MAF_INRAE=8.861
NC_035099.1	20437381	.	C	G	.	.	MAF_USDA=3.279
NC_035099.1	20437382	.	G	A	.	.	MAF_USDA=7.377
NC_035099.1	20437444	.	T	G	.	.	MAF_INRAE=17.722;MAF_USDA=4.098
NC_035099.1	20437487	.	T	C	.	.	MAF_INRAE=18.333;MAF_USDA=50.0
NC_035099.1	20437521	.	C	A	.	.	MAF_INRAE=21.053
NC_035099.1	20437555	.	G	T	.	.	MAF_INRAE=29.167;MAF_USDA=21.765
NC_035099.1	20437599	.	G	A	.	.	MAF_INRAE=1.667;MAF_USDA=8.824
NC_035099.1	20437627	.	G	A	.	.	MAF_INRAE=1.667;MAF_USDA=9.412
NC_035099.1	20437666	.	G	A	.	.	MAF_USDA=9.412
NC_035099.1	20437693	.	C	T	.	.	MAF_USDA=1.639
NC_035099.1	20437849	.	A	T	.	.	MAF_INRAE=5.833;MAF_USDA=5.294
NC_035099.1	20437897	.	T	C	.	.	MAF_INRAE=17.722;MAF_USDA=48.235
NC_035099.1	20437955	.	C	G	.	.	MAF_INRAE=15.823;MAF_USDA=11.176
NC_035099.1	20437968	.	G	A	.	.	MAF_INRAE=3.797
NC_035099.1	20438043	.	C	T	.	.	MAF_INRAE=10.0;MAF_USDA=7.377
NC_035099.1	20438098	.	G	T	.	.	MAF_USDA=9.016
NC_035099.1	20438134	.	A	G	.	.	MAF_INRAE=6.329;MAF_USDA=11.765
NC_035099.1	20438173	.	G	A	.	.	MAF_USDA=3.279
NC_035099.1	20438189	.	G	A	.	.	MAF_INRAE=34.81;MAF_USDA=22.941
NC_035099.1	20438220	.	T	A	.	.	MAF_INRAE=1.667
NC_035099.1	20438270	.	G	T	.	.	MAF_INRAE=10.0;MAF_USDA=7.377
NC_035099.1	20438326	.	T	C	.	.	MAF_INRAE=27.848;MAF_USDA=28.235
NC_035099.1	20438341	.	T	G	.	.	MAF_INRAE=9.167;MAF_USDA=29.167
NC_035099.1	20438349	.	A	G	.	.	MAF_USDA=15.833
NC_035099.1	20438366	.	G	A	.	.	MAF_USDA=14.118
NC_035099.1	20438402	.	C	A	.	.	MAF_INRAE=10.759;MAF_USDA=47.059
NC_035099.1	20438422	.	G	A	.	.	MAF_INRAE=10.759;MAF_USDA=43.529
NC_035099.1	20438456	.	G	C	.	.	MAF_USDA=1.639
NC_035099.1	20438528	.	G	A	.	.	MAF_INRAE=5.696;MAF_USDA=12.941
NC_035099.1	20438542	.	A	G	.	.	MAF_INRAE=10.759;MAF_USDA=45.294
NC_035099.1	20438592	.	T	C	.	.	MAF_INRAE=1.667;MAF_USDA=10.0
NC_035099.1	20438606	.	T	C	.	.	MAF_INRAE=10.127;MAF_USDA=45.294
NC_035099.1	20438618	.	A	G	.	.	MAF_INRAE=8.228
NC_035099.1	20438650	.	C	A	.	.	MAF_INRAE=15.19;MAF_USDA=10.588
NC_035099.1	20438654	.	G	T	.	.	MAF_INRAE=17.5;MAF_USDA=49.412
NC_035099.1	20438797	.	A	G	.	.	MAF_INRAE=1.667;MAF_USDA=11.765
NC_035099.1	20438845	.	A	G	.	.	MAF_INRAE=10.0;MAF_USDA=7.377
NC_035099.1	20438883	.	C	T	.	.	MAF_INRAE=34.81;MAF_USDA=22.353
NC_035099.1	20438894	.	C	A	.	.	MAF_INRAE=10.0;MAF_USDA=7.377
NC_035099.1	20438941	.	G	T	.	.	MAF_USDA=1.639
NC_035099.1	20438946	.	T	A	.	.	MAF_USDA=11.176
NC_035099.1	20438947	.	A	T	.	.	MAF_USDA=11.176
NC_035099.1	20438952	.	G	T	.	.	MAF_USDA=11.176
NC_035099.1	20438962	.	A	T	.	.	MAF_USDA=10.588
NC_035099.1	20438966	.	T	G	.	.	MAF_INRAE=10.833;MAF_USDA=7.377
NC_035099.1	20439010	.	G	T	.	.	MAF_INRAE=15.789;MAF_USDA=6.557
NC_035099.1	20439084	.	C	G	.	.	MAF_INRAE=10.127;MAF_USDA=1.639
NC_035099.1	20439092	.	C	A	.	.	MAF_INRAE=27.848;MAF_USDA=7.377
NC_035099.1	20439173	.	G	A	.	.	MAF_USDA=10.656
NC_035099.1	20439198	.	T	A	.	.	MAF_INRAE=10.0;MAF_USDA=7.377
NC_035099.1	20439208	.	A	T	.	.	MAF_INRAE=10.0;MAF_USDA=7.377
NC_035099.1	20439218	.	T	G	.	.	MAF_USDA=5.738
NC_035099.1	20439238	.	C	T	.	.	MAF_INRAE=10.0;MAF_USDA=8.197
NC_035099.1	20439260	.	A	C	.	.	MAF_INRAE=34.177;MAF_USDA=26.471
NC_035099.1	20439295	.	C	A	.	.	MAF_INRAE=10.127;MAF_USDA=44.118
NC_035099.1	20439297	.	T	C	.	.	MAF_INRAE=6.667;MAF_USDA=44.118
NC_035099.1	20439463	.	T	C	.	.	MAF_INRAE=4.43
NC_035099.1	20439471	.	G	T	.	.	MAF_INRAE=10.127;MAF_USDA=45.882
NC_035099.1	20439475	.	T	A	.	.	MAF_USDA=1.639
NC_035099.1	20439493	.	A	C	.	.	MAF_INRAE=10.127;MAF_USDA=44.706
NC_035099.1	20439503	.	G	A	.	.	MAF_USDA=10.0
NC_035099.1	20439530	.	G	A	.	.	MAF_USDA=1.639
NC_035099.1	20439545	.	A	T	.	.	MAF_USDA=1.639
NC_035099.1	20439546	.	A	T	.	.	MAF_USDA=15.294
NC_035099.1	20439547	.	A	T	.	.	MAF_USDA=14.706
NC_035099.1	20439548	.	A	T	.	.	MAF_USDA=16.471
NC_035099.1	20439549	.	A	T	.	.	MAF_USDA=18.235
NC_035099.1	20439550	.	A	T	.	.	MAF_USDA=22.353
NC_035099.1	20439556	.	G	T	.	.	MAF_USDA=2.459
NC_035099.1	20439622	.	G	A	.	.	MAF_INRAE=10.127;MAF_USDA=44.706
NC_035099.1	20439716	.	G	A	.	.	MAF_INRAE=1.667;MAF_USDA=10.588
NC_035099.1	20439745	.	C	T	.	.	MAF_USDA=2.459
NC_035099.1	20439746	.	T	C	.	.	MAF_INRAE=1.667
NC_035099.1	20439757	.	G	A	.	.	MAF_INRAE=3.333
NC_035099.1	20439758	.	T	C	.	.	MAF_INRAE=3.333
NC_035099.1	20439762	.	G	A	.	.	MAF_INRAE=3.333
NC_035099.1	20439766	.	C	A	.	.	MAF_INRAE=3.333
NC_035099.1	20439777	.	G	A	.	.	MAF_USDA=1.639
NC_035099.1	20439782	.	A	T	.	.	MAF_INRAE=5.833;MAF_USDA=27.083
NC_035099.1	20439884	.	A	G	.	.	MAF_INRAE=10.127;MAF_USDA=45.882
NC_035099.1	20439931	.	G	T	.	.	MAF_INRAE=21.053;MAF_USDA=21.765
NC_035099.1	20439965	.	A	T	.	.	MAF_USDA=6.25
NC_035099.1	20439973	.	A	C	.	.	MAF_INRAE=34.167;MAF_USDA=35.882
NC_035099.1	20439988	.	T	G	.	.	MAF_INRAE=10.127;MAF_USDA=44.706
NC_035099.1	20440010	.	T	A	.	.	MAF_USDA=4.918
NC_035099.1	20440044	.	A	T	.	.	MAF_INRAE=3.333;MAF_USDA=27.083
NC_035099.1	20440047	.	C	A	.	.	MAF_INRAE=5.833;MAF_USDA=8.235
NC_035099.1	20440052	.	C	A	.	.	MAF_USDA=4.918
NC_035099.1	20440066	.	C	T	.	.	MAF_USDA=45.882
NC_035099.1	20440087	.	G	A	.	.	MAF_USDA=3.279
NC_035099.1	20440144	.	A	G	.	.	MAF_USDA=11.905
NC_035099.1	20440146	.	C	T	.	.	MAF_USDA=22.024
NC_035099.1	20440151	.	T	G	.	.	MAF_INRAE=26.316;MAF_USDA=28.571
NC_035099.1	20440153	.	A	C	.	.	MAF_USDA=14.286
NC_035099.1	20440183	.	T	C	.	.	MAF_USDA=49.405
NC_035099.1	20440214	.	C	T	.	.	MAF_INRAE=26.316;MAF_USDA=13.253
NC_035099.1	20440268	.	C	A	.	.	MAF_USDA=7.5
NC_035099.1	20440287	.	C	G	.	.	MAF_USDA=11.585
NC_035099.1	20440321	.	C	T	.	.	MAF_USDA=11.585
NC_035099.1	20440345	.	T	G	.	.	MAF_USDA=5.0
NC_035099.1	20440352	.	C	A	.	.	MAF_USDA=12.346
NC_035099.1	20440357	.	T	C	.	.	MAF_USDA=15.254
NC_035099.1	20440372	.	C	G	.	.	MAF_USDA=13.415
NC_035099.1	20440420	.	G	A	.	.	MAF_USDA=6.557
NC_035099.1	20440439	.	A	C	.	.	MAF_USDA=3.279
NC_035099.1	20440448	.	A	T	.	.	MAF_USDA=12.048
NC_035099.1	20440546	.	A	G	.	.	MAF_USDA=8.333
NC_035099.1	20440568	.	C	T	.	.	MAF_USDA=15.833
NC_035099.1	20440580	.	T	G	.	.	MAF_INRAE=1.667;MAF_USDA=11.585
NC_035099.1	20440608	.	C	A	.	.	MAF_INRAE=14.167;MAF_USDA=18.902
NC_035099.1	20440635	.	C	G	.	.	MAF_INRAE=9.167;MAF_USDA=48.171
NC_035099.1	20440656	.	G	C	.	.	MAF_INRAE=9.167
NC_035099.1	20440657	.	G	T	.	.	MAF_INRAE=1.667;MAF_USDA=12.805
NC_035099.1	20440670	.	G	C	.	.	MAF_INRAE=11.667;MAF_USDA=7.5
NC_035099.1	20440699	.	T	C	.	.	MAF_INRAE=10.833;MAF_USDA=7.5
NC_035099.1	20440717	.	C	A	.	.	MAF_USDA=1.667
NC_035099.1	20440784	.	C	T	.	.	MAF_INRAE=37.5;MAF_USDA=15.854
NC_035099.1	20440821	.	T	C	.	.	MAF_INRAE=14.167;MAF_USDA=18.902
NC_035099.1	20440822	.	A	G	.	.	MAF_INRAE=12.5;MAF_USDA=7.5
NC_035099.1	20440892	.	G	T	.	.	MAF_USDA=3.333
NC_035099.1	20440904	.	A	G	.	.	MAF_INRAE=47.368;MAF_USDA=49.39
NC_035099.1	20440907	.	C	T	.	.	MAF_USDA=4.167
NC_035099.1	20440919	.	C	T	.	.	MAF_USDA=9.756
NC_035099.1	20440930	.	C	A	.	.	MAF_USDA=1.667
NC_035099.1	20440995	.	A	T	.	.	MAF_USDA=1.639
NC_035099.1	20440997	.	C	G	.	.	MAF_INRAE=10.127;MAF_USDA=42.941
NC_035099.1	20441009	.	C	T	.	.	MAF_INRAE=10.0;MAF_USDA=8.197
NC_035099.1	20441032	.	G	C	.	.	MAF_INRAE=34.177;MAF_USDA=21.176
NC_035099.1	20441054	.	C	A	.	.	MAF_INRAE=31.667;MAF_USDA=33.333
NC_035099.1	20441094	.	G	A	.	.	MAF_INRAE=21.053;MAF_USDA=20.588
NC_035099.1	20441096	.	C	A	.	.	MAF_INRAE=4.167
NC_035099.1	20441098	.	C	T	.	.	MAF_USDA=17.059
NC_035099.1	20441125	.	A	C	.	.	MAF_INRAE=43.038;MAF_USDA=47.059
NC_035099.1	20441179	.	G	A	.	.	MAF_INRAE=42.405;MAF_USDA=48.235
NC_035099.1	20441186	.	G	C	.	.	MAF_USDA=4.918
NC_035099.1	20441277	.	A	T	.	.	MAF_INRAE=15.19;MAF_USDA=20.0
NC_035099.1	20441319	.	A	C	.	.	MAF_USDA=1.639
NC_035099.1	20441321	.	C	T	.	.	MAF_INRAE=15.19;MAF_USDA=21.765
NC_035099.1	20441331	.	A	T	.	.	MAF_USDA=3.529
NC_035099.1	20441382	.	A	C	.	.	MAF_INRAE=1.667;MAF_USDA=8.824
NC_035099.1	20441481	.	A	C	.	.	MAF_INRAE=41.139;MAF_USDA=5.738
NC_035099.1	20441490	.	T	G	.	.	MAF_INRAE=48.101;MAF_USDA=37.705
NC_035099.1	20441540	.	G	T	.	.	MAF_USDA=1.639
NC_035099.1	20441588	.	G	T	.	.	MAF_INRAE=23.418;MAF_USDA=14.118
NC_035099.1	20441601	.	G	A	.	.	MAF_INRAE=5.0;MAF_USDA=8.197
NC_035099.1	20441743	.	T	G	.	.	MAF_INRAE=40.506;MAF_USDA=38.824
NC_035099.1	20441770	.	G	A	.	.	MAF_USDA=4.098
NC_035099.1	20441948	.	C	T	.	.	MAF_INRAE=21.053
NC_035099.1	20441963	.	G	T	.	.	MAF_INRAE=22.785;MAF_USDA=18.235
NC_035099.1	20442056	.	G	A	.	.	MAF_USDA=4.918
NC_035099.1	20442057	.	C	A	.	.	MAF_USDA=4.918
NC_035099.1	20442100	.	G	A	.	.	MAF_USDA=10.0
NC_035099.1	20442135	.	C	G	.	.	MAF_INRAE=44.304;MAF_USDA=28.235
NC_035099.1	20442166	.	G	C	.	.	MAF_USDA=4.918
NC_035099.1	20442196	.	C	T	.	.	MAF_INRAE=32.278;MAF_USDA=17.059
NC_035099.1	20442206	.	G	C	.	.	MAF_INRAE=44.304;MAF_USDA=34.706
NC_035099.1	20442234	.	A	G	.	.	MAF_INRAE=44.304;MAF_USDA=27.647
NC_035099.1	20442239	.	A	G	.	.	MAF_INRAE=44.304;MAF_USDA=27.647
NC_035099.1	20442274	.	G	T	.	.	MAF_USDA=42.623
NC_035099.1	20442334	.	G	T	.	.	MAF_USDA=5.738
NC_035099.1	20442346	.	A	C	.	.	MAF_INRAE=4.43
NC_035099.1	20442349	.	T	A	.	.	MAF_INRAE=37.342;MAF_USDA=15.294
NC_035099.1	20442386	.	G	A	.	.	MAF_USDA=4.918
NC_035099.1	20442436	.	T	C	.	.	MAF_INRAE=44.304;MAF_USDA=46.471
NC_035099.1	20442465	.	T	G	.	.	MAF_INRAE=37.975;MAF_USDA=35.294
NC_035099.1	20442561	.	T	G	.	.	MAF_INRAE=12.025;MAF_USDA=34.118
NC_035099.1	20442679	.	T	G	.	.	MAF_USDA=9.836
NC_035099.1	20442696	.	C	A	.	.	MAF_USDA=1.639
NC_035099.1	20442723	.	G	A	.	.	MAF_INRAE=45.57;MAF_USDA=40.588
NC_035099.1	20442726	.	T	G	.	.	MAF_INRAE=20.833;MAF_USDA=14.706
NC_035099.1	20442754	.	C	G	.	.	MAF_INRAE=20.833;MAF_USDA=25.0
NC_035099.1	20442784	.	A	T	.	.	MAF_USDA=37.5
NC_035099.1	20442792	.	G	A	.	.	MAF_INRAE=32.278;MAF_USDA=20.588
NC_035099.1	20442865	.	T	A	.	.	MAF_USDA=37.5
NC_035099.1	20442866	.	G	A	.	.	MAF_USDA=2.083
NC_035099.1	20442867	.	T	A	.	.	MAF_USDA=2.083
NC_035099.1	20442869	.	C	G	.	.	MAF_USDA=2.083
NC_035099.1	20442926	.	G	A	.	.	MAF_USDA=5.738
NC_035099.1	20442937	.	A	T	.	.	MAF_INRAE=31.013;MAF_USDA=18.824
NC_035099.1	20443042	.	C	T	.	.	MAF_INRAE=33.333;MAF_USDA=10.0
NC_035099.1	20443048	.	C	G	.	.	MAF_INRAE=18.333;MAF_USDA=14.706
NC_035099.1	20443081	.	A	G	.	.	MAF_USDA=2.083
NC_035099.1	20443101	.	C	G	.	.	MAF_USDA=27.083
NC_035099.1	20443184	.	G	A	.	.	MAF_USDA=36.471
NC_035099.1	20443200	.	C	T	.	.	MAF_INRAE=31.579;MAF_USDA=38.824
NC_035099.1	20443212	.	C	G	.	.	MAF_USDA=2.459
NC_035099.1	20443237	.	A	T	.	.	MAF_USDA=3.279
NC_035099.1	20443240	.	C	T	.	.	MAF_INRAE=5.833;MAF_USDA=5.882
NC_035099.1	20443241	.	T	C	.	.	MAF_USDA=3.279
NC_035099.1	20443251	.	A	T	.	.	MAF_INRAE=21.053;MAF_USDA=4.918
NC_035099.1	20443266	.	A	G	.	.	MAF_USDA=1.639
NC_035099.1	20443293	.	T	C	.	.	MAF_INRAE=16.456;MAF_USDA=32.353
NC_035099.1	20443308	.	T	C	.	.	MAF_INRAE=23.418;MAF_USDA=27.647
NC_035099.1	20443309	.	G	A	.	.	MAF_USDA=1.639
NC_035099.1	20443310	.	T	A	.	.	MAF_USDA=1.639
NC_035099.1	20443332	.	T	C	.	.	MAF_USDA=18.852
NC_035099.1	20443415	.	C	T	.	.	MAF_USDA=4.918
NC_035099.1	20443447	.	A	G	.	.	MAF_INRAE=16.456;MAF_USDA=31.765
NC_035099.1	20443458	.	T	A	.	.	MAF_INRAE=16.456;MAF_USDA=31.765
NC_035099.1	20443547	.	G	A	.	.	MAF_USDA=2.459
NC_035099.1	20443574	.	C	T	.	.	MAF_USDA=4.918
NC_035099.1	20443590	.	G	T	.	.	MAF_INRAE=13.333;MAF_USDA=11.475
NC_035099.1	20443637	.	C	A	.	.	MAF_USDA=39.759
NC_035099.1	20443645	.	T	A	.	.	MAF_INRAE=13.158;MAF_USDA=4.819
NC_035099.1	20443646	.	C	A	.	.	MAF_USDA=4.819
NC_035099.1	20443647	.	A	T	.	.	MAF_USDA=18.675
NC_035099.1	20443649	.	T	A	.	.	MAF_USDA=4.819
NC_035099.1	20443650	.	C	A	.	.	MAF_USDA=4.217
NC_035099.1	20443665	.	T	A	.	.	MAF_INRAE=10.0
NC_035099.1	20443740	.	A	C	.	.	MAF_INRAE=27.848;MAF_USDA=14.706
NC_035099.1	20443765	.	G	C	.	.	MAF_INRAE=8.861;MAF_USDA=1.639
NC_035099.1	20443770	.	T	A	.	.	MAF_INRAE=1.667
NC_035099.1	20443815	.	C	A	.	.	MAF_INRAE=16.456;MAF_USDA=31.176
NC_035099.1	20443824	.	T	G	.	.	MAF_INRAE=27.848;MAF_USDA=14.706
NC_035099.1	20443846	.	G	T	.	.	MAF_USDA=5.738
NC_035099.1	20443861	.	A	C	.	.	MAF_INRAE=13.333;MAF_USDA=4.098
NC_035099.1	20443887	.	A	G	.	.	MAF_INRAE=15.823;MAF_USDA=27.976
NC_035099.1	20443912	.	C	A	.	.	MAF_USDA=5.294
NC_035099.1	20443913	.	T	C	.	.	MAF_USDA=5.738
NC_035099.1	20443943	.	C	T	.	.	MAF_INRAE=6.329;MAF_USDA=17.647
NC_035099.1	20443947	.	T	C	.	.	MAF_INRAE=10.127;MAF_USDA=2.459
NC_035099.1	20444029	.	G	A	.	.	MAF_USDA=4.918
NC_035099.1	20444031	.	C	G	.	.	MAF_USDA=4.918
NC_035099.1	20444039	.	C	A	.	.	MAF_USDA=1.639
NC_035099.1	20444041	.	C	T	.	.	MAF_INRAE=32.278;MAF_USDA=22.353
NC_035099.1	20444051	.	T	A	.	.	MAF_INRAE=10.127;MAF_USDA=12.941
NC_035099.1	20444057	.	C	T	.	.	MAF_INRAE=23.418;MAF_USDA=13.529
NC_035099.1	20444105	.	G	A	.	.	MAF_INRAE=10.759;MAF_USDA=9.412
NC_035099.1	20444425	.	G	T	.	.	MAF_USDA=4.237
NC_035099.1	20444484	.	C	T	.	.	MAF_USDA=47.917
NC_035099.1	20444497	.	C	G	.	.	MAF_USDA=1.695
NC_035099.1	20444569	.	A	G	.	.	MAF_USDA=33.537
NC_035099.1	20444623	.	G	A	.	.	MAF_INRAE=10.759;MAF_USDA=9.412
NC_035099.1	20444668	.	T	A	.	.	MAF_INRAE=40.0
NC_035099.1	20444681	.	G	T	.	.	MAF_INRAE=32.911
NC_035099.1	20444763	.	T	A	.	.	MAF_USDA=17.213
NC_035099.1	20444764	.	T	G	.	.	MAF_USDA=17.213
NC_035099.1	20444808	.	A	C	.	.	MAF_INRAE=4.167
NC_035099.1	20444866	.	G	A	.	.	MAF_INRAE=31.667;MAF_USDA=14.118
NC_035099.1	20444946	.	G	T	.	.	MAF_INRAE=29.747;MAF_USDA=27.647
NC_035099.1	20444986	.	C	A	.	.	MAF_INRAE=10.127;MAF_USDA=12.353
NC_035099.1	20445022	.	C	A	.	.	MAF_INRAE=5.833;MAF_USDA=5.294
NC_035099.1	20445037	.	C	A	.	.	MAF_USDA=5.882
NC_035099.1	20445103	.	C	A	.	.	MAF_USDA=4.918
NC_035099.1	20445107	.	T	C	.	.	MAF_USDA=3.279
NC_035099.1	20445128	.	T	C	.	.	MAF_INRAE=9.494;MAF_USDA=13.529
NC_035099.1	20445172	.	T	C	.	.	MAF_USDA=2.459
NC_035099.1	20445219	.	C	G	.	.	MAF_USDA=31.25
NC_035099.1	20445292	.	C	A	.	.	MAF_USDA=5.882
NC_035099.1	20445309	.	G	A	.	.	MAF_USDA=5.882
NC_035099.1	20445436	.	G	A	.	.	MAF_INRAE=16.456;MAF_USDA=32.143
NC_035099.1	20445447	.	T	C	.	.	MAF_USDA=1.639
NC_035099.1	20445533	.	ATTTTAGAATATTTT	ATTTTAGAATATTTC	.	.	MAF_USDA=43.75
NC_035099.1	20445547	.	T	C	.	.	MAF_INRAE=16.456
NC_035099.1	20445635	.	A	T	.	.	MAF_USDA=1.639
NC_035099.1	20445654	.	C	T	.	.	MAF_USDA=8.235
NC_035099.1	20445683	.	A	G	.	.	MAF_USDA=2.459
NC_035099.1	20445721	.	A	G	.	.	MAF_INRAE=15.823;MAF_USDA=43.75
NC_035099.1	20445885	.	T	G	.	.	MAF_USDA=43.75
NC_035099.1	20445887	.	A	C	.	.	MAF_USDA=6.25
NC_035099.1	20445963	.	C	A	.	.	MAF_USDA=6.25
NC_035099.1	20445987	.	G	C	.	.	MAF_USDA=43.75
NC_035099.1	20446847	.	A	G	.	.	MAF_USDA=47.917
NC_035099.1	20447014	.	G	A	.	.	MAF_USDA=22.917
NC_035099.1	20447058	.	C	T	.	.	MAF_USDA=14.706
NC_035099.1	20447240	.	G	C	.	.	MAF_USDA=1.724
NC_035099.1	20447271	.	T	C	.	.	MAF_USDA=1.724
NC_035099.1	20447372	.	G	T	.	.	MAF_INRAE=12.5;MAF_USDA=50.0
NC_035099.1	20447375	.	A	T	.	.	MAF_INRAE=12.5;MAF_USDA=50.0
NC_035099.1	20447383	.	G	T	.	.	MAF_INRAE=14.167;MAF_USDA=22.917
NC_035099.1	20447437	.	A	G	.	.	MAF_INRAE=8.333;MAF_USDA=22.561
NC_035099.1	20447456	.	T	C	.	.	MAF_INRAE=5.0;MAF_USDA=37.195
NC_035099.1	20447461	.	C	T	.	.	MAF_INRAE=5.0;MAF_USDA=37.195
NC_035099.1	20447571	.	C	T	.	.	MAF_INRAE=24.051;MAF_USDA=14.286
NC_035099.1	20447600	.	G	C	.	.	MAF_USDA=3.333
NC_035099.1	20447625	.	C	T	.	.	MAF_INRAE=6.667;MAF_USDA=8.824
NC_035099.1	20447646	.	A	G	.	.	MAF_INRAE=37.975;MAF_USDA=17.647
NC_035099.1	20447648	.	T	C	.	.	MAF_INRAE=6.667;MAF_USDA=8.824
NC_035099.1	20447675	.	C	A	.	.	MAF_INRAE=32.278;MAF_USDA=2.083
NC_035099.1	20447676	.	G	A	.	.	MAF_INRAE=11.667;MAF_USDA=9.167
NC_035099.1	20447761	.	G	A	.	.	MAF_USDA=5.738
NC_035099.1	20447773	.	G	A	.	.	MAF_INRAE=4.43;MAF_USDA=2.353
NC_035099.1	20447817	.	T	A	.	.	MAF_INRAE=11.392;MAF_USDA=29.412
NC_035099.1	20447926	.	G	A	.	.	MAF_INRAE=13.333;MAF_USDA=3.279
NC_035099.1	20447931	.	C	T	.	.	MAF_INRAE=10.759;MAF_USDA=30.0
NC_035099.1	20447981	.	G	A	.	.	MAF_INRAE=23.418;MAF_USDA=13.529
NC_035099.1	20448007	.	C	A	.	.	MAF_INRAE=38.608;MAF_USDA=31.765
NC_035099.1	20448024	.	C	T	.	.	MAF_INRAE=23.418;MAF_USDA=20.0
NC_035099.1	20448080	.	A	G	.	.	MAF_USDA=5.738
NC_035099.1	20448082	.	G	A	.	.	MAF_INRAE=17.722;MAF_USDA=10.0
NC_035099.1	20448091	.	C	A	.	.	MAF_INRAE=5.833;MAF_USDA=14.118
NC_035099.1	20448116	.	T	C	.	.	MAF_INRAE=13.333;MAF_USDA=4.098
NC_035099.1	20448152	.	C	T	.	.	MAF_USDA=7.377
NC_035099.1	20448165	.	T	C	.	.	MAF_INRAE=39.873;MAF_USDA=48.81
NC_035099.1	20448200	.	A	G	.	.	MAF_USDA=10.656
NC_035099.1	20448222	.	A	G	.	.	MAF_USDA=11.475
NC_035099.1	20448275	.	T	G	.	.	MAF_USDA=5.294
NC_035099.1	20448280	.	G	A	.	.	MAF_USDA=5.294
NC_035099.1	20448315	.	C	A	.	.	MAF_USDA=24.59
NC_035099.1	20448322	.	A	G	.	.	MAF_INRAE=13.333;MAF_USDA=4.098
NC_035099.1	20448342	.	C	T	.	.	MAF_USDA=4.918
NC_035099.1	20448363	.	A	G	.	.	MAF_USDA=12.295
NC_035099.1	20448465	.	A	T	.	.	MAF_USDA=1.639
NC_035099.1	20448470	.	A	T	.	.	MAF_USDA=7.377
NC_035099.1	20448534	.	T	C	.	.	MAF_INRAE=13.333;MAF_USDA=4.918
NC_035099.1	20448538	.	A	T	.	.	MAF_USDA=5.882
NC_035099.1	20448589	.	G	A	.	.	MAF_INRAE=23.418;MAF_USDA=14.706
NC_035099.1	20448630	.	G	A	.	.	MAF_INRAE=13.333;MAF_USDA=4.918
NC_035099.1	20448654	.	G	A	.	.	MAF_INRAE=9.494;MAF_USDA=1.639
NC_035099.1	20448671	.	C	T	.	.	MAF_INRAE=8.228
NC_035099.1	20448673	.	C	G	.	.	MAF_USDA=1.639
NC_035099.1	20448703	.	A	G	.	.	MAF_INRAE=33.544;MAF_USDA=20.588
NC_035099.1	20448707	.	C	A	.	.	MAF_INRAE=17.089;MAF_USDA=3.529
NC_035099.1	20448819	.	T	A	.	.	MAF_INRAE=37.975;MAF_USDA=34.706
NC_035099.1	20448831	.	G	A	.	.	MAF_INRAE=38.608;MAF_USDA=44.706
NC_035099.1	20448840	.	T	A	.	.	MAF_INRAE=38.608;MAF_USDA=46.471
NC_035099.1	20448853	.	A	G	.	.	MAF_USDA=12.295
NC_035099.1	20448861	.	G	T	.	.	MAF_INRAE=17.089;MAF_USDA=3.529
NC_035099.1	20448865	.	C	G	.	.	MAF_INRAE=21.053
NC_035099.1	20448870	.	C	T	.	.	MAF_INRAE=39.241;MAF_USDA=45.294
NC_035099.1	20448971	.	A	C	.	.	MAF_USDA=3.279
NC_035099.1	20448982	.	A	G	.	.	MAF_INRAE=5.833;MAF_USDA=5.882
NC_035099.1	20448993	.	T	G	.	.	MAF_USDA=10.656
NC_035099.1	20449031	.	C	T	.	.	MAF_USDA=1.639
NC_035099.1	20449053	.	T	C	.	.	MAF_INRAE=21.053
NC_035099.1	20449054	.	G	T	.	.	MAF_INRAE=39.873;MAF_USDA=45.882
NC_035099.1	20449123	.	T	C	.	.	MAF_INRAE=6.329;MAF_USDA=24.706
NC_035099.1	20449155	.	T	C	.	.	MAF_USDA=4.706
NC_035099.1	20449167	.	G	A	.	.	MAF_INRAE=37.975;MAF_USDA=34.706
NC_035099.1	20449173	.	C	G	.	.	MAF_USDA=8.235
NC_035099.1	20449211	.	G	T	.	.	MAF_INRAE=39.241;MAF_USDA=46.471
NC_035099.1	20449274	.	A	G	.	.	MAF_INRAE=5.833;MAF_USDA=8.824
NC_035099.1	20449305	.	G	A	.	.	MAF_INRAE=24.051;MAF_USDA=14.118
NC_035099.1	20449475	.	C	T	.	.	MAF_USDA=4.918
NC_035099.1	20449488	.	C	T	.	.	MAF_INRAE=39.873;MAF_USDA=46.471
NC_035099.1	20449505	.	G	A	.	.	MAF_INRAE=39.873;MAF_USDA=49.412
NC_035099.1	20449583	.	T	C	.	.	MAF_INRAE=39.873;MAF_USDA=46.471
NC_035099.1	20449586	.	A	T	.	.	MAF_INRAE=37.5;MAF_USDA=46.471
NC_035099.1	20449596	.	A	G	.	.	MAF_INRAE=39.873;MAF_USDA=45.294
NC_035099.1	20449619	.	A	G	.	.	MAF_USDA=10.656
NC_035099.1	20449680	.	C	A	.	.	MAF_INRAE=39.241;MAF_USDA=47.059
NC_035099.1	20449696	.	G	C	.	.	MAF_USDA=7.377
NC_035099.1	20449811	.	A	T	.	.	MAF_INRAE=3.797
NC_035099.1	20449940	.	C	T	.	.	MAF_USDA=4.706
NC_035099.1	20449969	.	C	G	.	.	MAF_INRAE=32.278;MAF_USDA=27.647
NC_035099.1	20450018	.	T	C	.	.	MAF_USDA=4.706
NC_035099.1	20450058	.	G	A	.	.	MAF_USDA=1.639
NC_035099.1	20450113	.	C	T	.	.	MAF_INRAE=32.911;MAF_USDA=20.588
NC_035099.1	20450145	.	G	C	.	.	MAF_USDA=4.098
NC_035099.1	20450147	.	C	A	.	.	MAF_USDA=4.098
NC_035099.1	20450201	.	C	T	.	.	MAF_INRAE=34.167;MAF_USDA=17.059
NC_035099.1	20450246	.	C	T	.	.	MAF_INRAE=21.053
NC_035099.1	20450327	.	C	A	.	.	MAF_USDA=4.918
NC_035099.1	20450343	.	C	A	.	.	MAF_USDA=4.918
NC_035099.1	20450379	.	G	C	.	.	MAF_INRAE=22.785;MAF_USDA=20.588
NC_035099.1	20450409	.	G	T	.	.	MAF_USDA=1.639
NC_035099.1	20450419	.	A	G	.	.	MAF_USDA=13.934
NC_035099.1	20450421	.	C	A	.	.	MAF_USDA=1.639
NC_035099.1	20450427	.	C	T	.	.	MAF_INRAE=4.167
NC_035099.1	20450447	.	T	G	.	.	MAF_USDA=10.656
NC_035099.1	20450449	.	C	T	.	.	MAF_USDA=14.754
NC_035099.1	20450486	.	A	C	.	.	MAF_INRAE=38.333;MAF_USDA=41.667
NC_035099.1	20450487	.	A	T	.	.	MAF_INRAE=5.0;MAF_USDA=5.882
NC_035099.1	20450493	.	A	C	.	.	MAF_USDA=12.353
NC_035099.1	20450496	.	A	G	.	.	MAF_USDA=14.706
NC_035099.1	20450498	.	A	G	.	.	MAF_INRAE=37.5;MAF_USDA=20.833
NC_035099.1	20450526	.	G	T	.	.	MAF_USDA=4.098
NC_035099.1	20450547	.	A	C	.	.	MAF_INRAE=31.013;MAF_USDA=22.917
NC_035099.1	20450564	.	C	T	.	.	MAF_INRAE=38.333;MAF_USDA=25.0
NC_035099.1	20450579	.	G	A	.	.	MAF_USDA=3.279
NC_035099.1	20450598	.	A	G	.	.	MAF_INRAE=17.722;MAF_USDA=15.294
NC_035099.1	20450626	.	G	A	.	.	MAF_INRAE=23.418;MAF_USDA=20.0
NC_035099.1	20450688	.	A	C	.	.	MAF_INRAE=21.053;MAF_USDA=1.639
NC_035099.1	20450719	.	T	C	.	.	MAF_INRAE=5.0
NC_035099.1	20450724	.	C	T	.	.	MAF_INRAE=10.127;MAF_USDA=20.492
NC_035099.1	20450779	.	A	T	.	.	MAF_USDA=3.279
NC_035099.1	20450902	.	G	A	.	.	MAF_USDA=4.098
NC_035099.1	20450930	.	C	T	.	.	MAF_USDA=35.294
NC_035099.1	20451095	.	G	A	.	.	MAF_USDA=6.557
NC_035099.1	20451195	.	C	G	.	.	MAF_INRAE=21.053
NC_035099.1	20451197	.	C	T	.	.	MAF_INRAE=34.177;MAF_USDA=35.882
NC_035099.1	20451247	.	A	G	.	.	MAF_INRAE=24.684;MAF_USDA=28.824
NC_035099.1	20451526	.	G	C	.	.	MAF_USDA=6.471
NC_035099.1	20451557	.	G	T	.	.	MAF_INRAE=32.911;MAF_USDA=20.588
NC_035099.1	20451612	.	A	G	.	.	MAF_INRAE=33.544;MAF_USDA=15.882
NC_035099.1	20451670	.	C	T	.	.	MAF_USDA=5.738
NC_035099.1	20451751	.	A	T	.	.	MAF_INRAE=29.747;MAF_USDA=29.412
NC_035099.1	20451767	.	T	C	.	.	MAF_INRAE=29.747;MAF_USDA=28.235
NC_035099.1	20451782	.	G	A	.	.	MAF_USDA=4.918
NC_035099.1	20451806	.	T	G	.	.	MAF_INRAE=29.114;MAF_USDA=28.824
NC_035099.1	20451859	.	G	T	.	.	MAF_USDA=5.738
NC_035099.1	20451865	.	T	G	.	.	MAF_INRAE=5.833;MAF_USDA=5.882
NC_035099.1	20451908	.	A	C	.	.	MAF_USDA=4.918
NC_035099.1	20451912	.	A	C	.	.	MAF_USDA=5.738
NC_035099.1	20451915	.	T	G	.	.	MAF_USDA=4.918
NC_035099.1	20451918	.	A	G	.	.	MAF_USDA=4.918
NC_035099.1	20452018	.	G	A	.	.	MAF_USDA=12.295
NC_035099.1	20452086	.	G	C	.	.	MAF_USDA=2.353
NC_035099.1	20452142	.	T	G	.	.	MAF_INRAE=32.278;MAF_USDA=3.279
NC_035099.1	20452153	.	C	A	.	.	MAF_USDA=6.557
NC_035099.1	20452299	.	G	A	.	.	MAF_INRAE=5.833;MAF_USDA=5.882
NC_035099.1	20452305	.	A	C	.	.	MAF_INRAE=1.667
NC_035099.1	20452338	.	G	A	.	.	MAF_INRAE=6.962;MAF_USDA=12.941
NC_035099.1	20452352	.	C	T	.	.	MAF_INRAE=21.053;MAF_USDA=1.639
NC_035099.1	20452434	.	C	T	.	.	MAF_USDA=2.459
NC_035099.1	20452499	.	T	G	.	.	MAF_USDA=4.167
NC_035099.1	20452501	.	A	C	.	.	MAF_USDA=8.197
NC_035099.1	20452518	.	T	G	.	.	MAF_USDA=1.639
NC_035099.1	20452520	.	C	A	.	.	MAF_USDA=12.295
NC_035099.1	20452557	.	A	T	.	.	MAF_USDA=8.197
NC_035099.1	20452566	.	G	A	.	.	MAF_USDA=6.557
NC_035099.1	20453026	.	C	G	.	.	MAF_INRAE=5.833;MAF_USDA=5.294
NC_035099.1	20453275	.	A	G	.	.	MAF_USDA=3.279
NC_035099.1	20453329	.	G	A	.	.	MAF_USDA=3.279
NC_035099.1	20453343	.	A	C	.	.	MAF_INRAE=4.167;MAF_USDA=7.377
NC_035099.1	20453345	.	T	A	.	.	MAF_INRAE=5.833;MAF_USDA=5.882
NC_035099.1	20453346	.	T	G	.	.	MAF_USDA=1.639
NC_035099.1	20453356	.	T	A	.	.	MAF_INRAE=20.253;MAF_USDA=4.706
NC_035099.1	20453402	.	T	C	.	.	MAF_INRAE=9.494
NC_035099.1	20453467	.	T	G	.	.	MAF_USDA=2.381
NC_035099.1	20453576	.	G	T	.	.	MAF_USDA=18.852
NC_035099.1	20453683	.	G	A	.	.	MAF_USDA=1.639
NC_035099.1	20453706	.	T	C	.	.	MAF_INRAE=1.667;MAF_USDA=1.639
NC_035099.1	20453776	.	C	G	.	.	MAF_INRAE=18.987;MAF_USDA=5.294
NC_035099.1	20453809	.	G	T	.	.	MAF_INRAE=15.823;MAF_USDA=15.294
NC_035099.1	20454075	.	C	T	.	.	MAF_INRAE=15.823;MAF_USDA=14.706
NC_035099.1	20454196	.	C	T	.	.	MAF_INRAE=10.127;MAF_USDA=2.941
NC_035099.1	20454237	.	T	G	.	.	MAF_USDA=1.639
NC_035099.1	20454258	.	AACACC	AACACA	.	.	MAF_USDA=31.25
NC_035099.1	20454263	.	C	A	.	.	MAF_INRAE=34.81;MAF_USDA=21.311
NC_035099.1	20454336	.	C	A	.	.	MAF_USDA=1.639
NC_035099.1	20454350	.	T	G	.	.	MAF_USDA=9.412
NC_035099.1	20454361	.	G	T	.	.	MAF_USDA=1.639
NC_035099.1	20454370	.	G	A	.	.	MAF_INRAE=34.177;MAF_USDA=25.294
NC_035099.1	20454388	.	C	T	.	.	MAF_USDA=3.279
NC_035099.1	20454390	.	G	T	.	.	MAF_USDA=3.279
NC_035099.1	20454457	.	G	T	.	.	MAF_INRAE=18.354;MAF_USDA=5.294
NC_035099.1	20454472	.	C	T	.	.	MAF_USDA=3.279
NC_035099.1	20454517	.	A	G	.	.	MAF_INRAE=34.177;MAF_USDA=24.118
NC_035099.1	20454530	.	C	G	.	.	MAF_USDA=1.639
NC_035099.1	20454576	.	T	C	.	.	MAF_USDA=5.738
NC_035099.1	20454589	.	T	C	.	.	MAF_INRAE=18.987;MAF_USDA=4.706
NC_035099.1	20454656	.	G	A	.	.	MAF_USDA=3.279
NC_035099.1	20454708	.	T	C	.	.	MAF_INRAE=18.987;MAF_USDA=5.294
NC_035099.1	20454711	.	C	A	.	.	MAF_USDA=3.279
NC_035099.1	20454773	.	A	G	.	.	MAF_USDA=1.639
NC_035099.1	20454796	.	C	T	.	.	MAF_INRAE=18.987;MAF_USDA=8.824
NC_035099.1	20454797	.	G	A	.	.	MAF_INRAE=9.167
NC_035099.1	20454922	.	C	T	.	.	MAF_INRAE=11.667
NC_035099.1	20454924	.	C	G	.	.	MAF_INRAE=11.667
NC_035099.1	20454979	.	G	A	.	.	MAF_INRAE=33.544;MAF_USDA=24.118
NC_035099.1	20455027	.	A	C	.	.	MAF_USDA=1.639
NC_035099.1	20455051	.	A	G	.	.	MAF_USDA=4.918
NC_035099.1	20455099	.	G	T	.	.	MAF_USDA=7.059
NC_035099.1	20455106	.	C	A	.	.	MAF_INRAE=34.177;MAF_USDA=20.0
NC_035099.1	20455182	.	C	T	.	.	MAF_INRAE=15.823
NC_035099.1	20455192	.	G	A	.	.	MAF_INRAE=4.167
NC_035099.1	20455278	.	G	T	.	.	MAF_USDA=1.639
NC_035099.1	20455327	.	G	C	.	.	MAF_INRAE=10.0
NC_035099.1	20455348	.	T	C	.	.	MAF_USDA=5.738
NC_035099.1	20455381	.	A	C	.	.	MAF_USDA=4.918
NC_035099.1	20455387	.	C	A	.	.	MAF_USDA=1.639
NC_035099.1	20455388	.	T	A	.	.	MAF_USDA=1.639
NC_035099.1	20455389	.	A	C	.	.	MAF_USDA=1.639
NC_035099.1	20455415	.	A	G	.	.	MAF_USDA=1.639
NC_035099.1	20455487	.	G	A	.	.	MAF_INRAE=15.823;MAF_USDA=15.294
NC_035099.1	20455499	.	G	T	.	.	MAF_USDA=5.738
NC_035099.1	20455586	.	C	A	.	.	MAF_INRAE=6.329;MAF_USDA=11.765
NC_035099.1	20455600	.	A	G	.	.	MAF_USDA=4.918
NC_035099.1	20455617	.	T	A	.	.	MAF_USDA=8.235
NC_035099.1	20455627	.	T	C	.	.	MAF_USDA=8.235
NC_035099.1	20455704	.	G	A	.	.	MAF_INRAE=21.053;MAF_USDA=2.941
NC_035099.1	20455749	.	G	T	.	.	MAF_USDA=4.098
NC_035099.1	20455816	.	C	T	.	.	MAF_USDA=7.059
NC_035099.1	20455833	.	G	A	.	.	MAF_INRAE=15.19;MAF_USDA=15.294
NC_035099.1	20455892	.	T	C	.	.	MAF_USDA=7.647
NC_035099.1	20455939	.	A	G	.	.	MAF_INRAE=39.241;MAF_USDA=48.235
NC_035099.1	20455992	.	G	A	.	.	MAF_USDA=1.639
NC_035099.1	20456079	.	G	A	.	.	MAF_USDA=2.459
NC_035099.1	20456106	.	T	C	.	.	MAF_USDA=5.738
NC_035099.1	20456155	.	T	G	.	.	MAF_USDA=9.412
NC_035099.1	20456169	.	T	A	.	.	MAF_USDA=1.639
NC_035099.1	20456222	.	A	T	.	.	MAF_INRAE=39.241;MAF_USDA=48.235
NC_035099.1	20456238	.	A	G	.	.	MAF_INRAE=24.684;MAF_USDA=15.294
NC_035099.1	20456241	.	A	T	.	.	MAF_INRAE=39.241;MAF_USDA=47.647
NC_035099.1	20456254	.	G	T	.	.	MAF_INRAE=13.333;MAF_USDA=8.197
NC_035099.1	20456386	.	C	A	.	.	MAF_USDA=3.279
NC_035099.1	20456421	.	C	T	.	.	MAF_INRAE=15.823;MAF_USDA=14.706
NC_035099.1	20456523	.	C	T	.	.	MAF_INRAE=5.833;MAF_USDA=14.706
NC_035099.1	20456584	.	C	A	.	.	MAF_USDA=2.459
NC_035099.1	20456685	.	T	G	.	.	MAF_INRAE=24.051;MAF_USDA=20.0
NC_035099.1	20456688	.	G	T	.	.	MAF_INRAE=15.789;MAF_USDA=22.941
NC_035099.1	20456790	.	G	T	.	.	MAF_USDA=7.059
NC_035099.1	20456836	.	A	T	.	.	MAF_USDA=4.098
NC_035099.1	20456882	.	T	A	.	.	MAF_INRAE=24.684;MAF_USDA=21.765
NC_035099.1	20456883	.	A	C	.	.	MAF_INRAE=20.833;MAF_USDA=21.765
NC_035099.1	20456902	.	T	G	.	.	MAF_INRAE=10.0
NC_035099.1	20456969	.	G	C	.	.	MAF_USDA=8.197
NC_035099.1	20456973	.	C	T	.	.	MAF_INRAE=1.667
NC_035099.1	20457026	.	G	A	.	.	MAF_INRAE=6.329;MAF_USDA=12.353
NC_035099.1	20457031	.	G	T	.	.	MAF_USDA=7.059
NC_035099.1	20457100	.	T	C	.	.	MAF_INRAE=24.684;MAF_USDA=18.235
NC_035099.1	20457195	.	A	C	.	.	MAF_INRAE=36.842;MAF_USDA=21.765
NC_035099.1	20457242	.	C	T	.	.	MAF_USDA=4.098
NC_035099.1	20457262	.	C	G	.	.	MAF_INRAE=10.127;MAF_USDA=1.639
NC_035099.1	20457285	.	C	G	.	.	MAF_USDA=6.557
NC_035099.1	20457289	.	C	G	.	.	MAF_INRAE=1.667;MAF_USDA=1.639
NC_035099.1	20457296	.	G	T	.	.	MAF_USDA=4.098
NC_035099.1	20457307	.	G	A	.	.	MAF_USDA=4.918
NC_035099.1	20457323	.	G	T	.	.	MAF_USDA=1.639
NC_035099.1	20457333	.	T	G	.	.	MAF_USDA=4.918
NC_035099.1	20457427	.	G	A	.	.	MAF_INRAE=4.43
NC_035099.1	20457449	.	C	T	.	.	MAF_INRAE=10.127;MAF_USDA=14.706
NC_035099.1	20457577	.	A	C	.	.	MAF_INRAE=1.667;MAF_USDA=1.639
NC_035099.1	20457588	.	G	A	.	.	MAF_USDA=1.639
NC_035099.1	20457590	.	C	T	.	.	MAF_USDA=6.471
NC_035099.1	20457801	.	A	T	.	.	MAF_INRAE=10.0
NC_035099.1	20457844	.	C	T	.	.	MAF_INRAE=5.833;MAF_USDA=5.882
NC_035099.1	20457906	.	T	C	.	.	MAF_USDA=6.557
NC_035099.1	20457963	.	G	A	.	.	MAF_INRAE=24.684;MAF_USDA=21.176
NC_035099.1	20457974	.	G	T	.	.	MAF_INRAE=32.278;MAF_USDA=4.098
NC_035099.1	20457978	.	C	A	.	.	MAF_INRAE=24.684;MAF_USDA=22.353
NC_035099.1	20458011	.	T	A	.	.	MAF_USDA=7.059
NC_035099.1	20458074	.	G	T	.	.	MAF_USDA=4.098
NC_035099.1	20458102	.	T	A	.	.	MAF_USDA=5.738
NC_035099.1	20458154	.	T	A	.	.	MAF_USDA=9.412
NC_035099.1	20458215	.	C	T	.	.	MAF_INRAE=1.667
NC_035099.1	20458295	.	C	G	.	.	MAF_INRAE=13.333;MAF_USDA=3.279
NC_035099.1	20458400	.	G	A	.	.	MAF_USDA=9.016
NC_035099.1	20458808	.	G	T	.	.	MAF_USDA=1.639
NC_035099.1	20458913	.	C	T	.	.	MAF_USDA=1.639
NC_035099.1	20458996	.	C	T	.	.	MAF_USDA=3.333
NC_035099.1	20459030	.	G	C	.	.	MAF_USDA=4.098
NC_035099.1	20459112	.	G	A	.	.	MAF_USDA=4.098
NC_035099.1	20459202	.	G	C	.	.	MAF_INRAE=24.684;MAF_USDA=26.471
NC_035099.1	20459280	.	G	A	.	.	MAF_INRAE=10.127;MAF_USDA=3.529
NC_035099.1	20459291	.	C	T	.	.	MAF_INRAE=21.053;MAF_USDA=2.941
NC_035099.1	20459323	.	T	G	.	.	MAF_USDA=8.197
NC_035099.1	20459349	.	A	T	.	.	MAF_INRAE=8.861
NC_035099.1	20459386	.	T	C	.	.	MAF_INRAE=24.684;MAF_USDA=27.647
NC_035099.1	20459432	.	T	C	.	.	MAF_USDA=4.098
NC_035099.1	20459475	.	C	G	.	.	MAF_USDA=4.237
NC_035099.1	20459497	.	G	T	.	.	MAF_USDA=4.237
NC_035099.1	20459505	.	C	T	.	.	MAF_INRAE=25.316;MAF_USDA=19.277
NC_035099.1	20459571	.	A	G	.	.	MAF_INRAE=8.861;MAF_USDA=9.836
NC_035099.1	20459620	.	C	T	.	.	MAF_INRAE=24.684;MAF_USDA=15.882
NC_035099.1	20459631	.	T	A	.	.	MAF_USDA=8.197
NC_035099.1	20459645	.	A	C	.	.	MAF_INRAE=10.127;MAF_USDA=2.941
NC_035099.1	20459772	.	T	A	.	.	MAF_INRAE=24.684;MAF_USDA=21.176
NC_035099.1	20459818	.	T	C	.	.	MAF_INRAE=10.0;MAF_USDA=1.639
NC_035099.1	20459829	.	A	C	.	.	MAF_INRAE=24.684;MAF_USDA=15.294
NC_035099.1	20459853	.	A	G	.	.	MAF_INRAE=24.684;MAF_USDA=21.176
NC_035099.1	20459906	.	A	G	.	.	MAF_INRAE=23.418;MAF_USDA=14.706
NC_035099.1	20459941	.	A	G	.	.	MAF_INRAE=32.278;MAF_USDA=4.098
NC_035099.1	20459942	.	A	C	.	.	MAF_USDA=4.918
NC_035099.1	20459943	.	A	T	.	.	MAF_USDA=4.918
NC_035099.1	20459972	.	A	C	.	.	MAF_INRAE=10.127;MAF_USDA=2.941
NC_035099.1	20460044	.	C	T	.	.	MAF_INRAE=6.329;MAF_USDA=12.353
NC_035099.1	20460077	.	C	T	.	.	MAF_INRAE=24.684;MAF_USDA=21.765
NC_035099.1	20460116	.	G	A	.	.	MAF_INRAE=24.051;MAF_USDA=22.353
NC_035099.1	20460221	.	C	T	.	.	MAF_INRAE=15.19;MAF_USDA=14.706
NC_035099.1	20460234	.	C	T	.	.	MAF_INRAE=10.127;MAF_USDA=7.647
NC_035099.1	20460267	.	C	A	.	.	MAF_USDA=1.667
NC_035099.1	20460290	.	A	G	.	.	MAF_USDA=5.833
NC_035099.1	20460308	.	A	G	.	.	MAF_INRAE=18.333;MAF_USDA=26.19
NC_035099.1	20460329	.	C	G	.	.	MAF_USDA=13.095
NC_035099.1	20460400	.	G	T	.	.	MAF_USDA=1.667
NC_035099.1	20460487	.	G	A	.	.	MAF_INRAE=30.0;MAF_USDA=41.667
NC_035099.1	20460502	.	G	A	.	.	MAF_INRAE=15.833;MAF_USDA=10.0
NC_035099.1	20460504	.	T	A	.	.	MAF_INRAE=15.833;MAF_USDA=17.059
NC_035099.1	20460514	.	C	T	.	.	MAF_INRAE=9.494;MAF_USDA=5.357
NC_035099.1	20460574	.	C	T	.	.	MAF_USDA=3.279
NC_035099.1	20460577	.	A	G	.	.	MAF_INRAE=14.167;MAF_USDA=14.706
NC_035099.1	20460580	.	T	C	.	.	MAF_USDA=7.647
NC_035099.1	20460788	.	C	T	.	.	MAF_USDA=17.857
NC_035099.1	20460982	.	T	G	.	.	MAF_USDA=4.098
NC_035099.1	20461048	.	C	A	.	.	MAF_USDA=3.279
NC_035099.1	20461058	.	G	T	.	.	MAF_USDA=5.882
NC_035099.1	20461080	.	T	A	.	.	MAF_USDA=24.706
NC_035099.1	20461732	.	G	A	.	.	MAF_USDA=1.639
NC_035099.1	20461749	.	A	G	.	.	MAF_USDA=3.333
NC_035099.1	20461942	.	A	T	.	.	MAF_USDA=3.279
NC_035099.1	20461947	.	T	A	.	.	MAF_USDA=1.639
NC_035099.1	20462112	.	G	A	.	.	MAF_USDA=1.639
NC_035099.1	20462306	.	G	T	.	.	MAF_USDA=4.098
NC_035099.1	20462520	.	A	G	.	.	MAF_INRAE=36.842
NC_035099.1	20462532	.	T	C	.	.	MAF_USDA=10.87
NC_035099.1	20462589	.	T	A	.	.	MAF_INRAE=21.053;MAF_USDA=3.529
NC_035099.1	20462598	.	G	A	.	.	MAF_USDA=2.941
NC_035099.1	20462620	.	A	T	.	.	MAF_USDA=8.197
NC_035099.1	20462625	.	T	A	.	.	MAF_USDA=8.197
NC_035099.1	20462638	.	G	A	.	.	MAF_USDA=3.279
NC_035099.1	20462748	.	A	G	.	.	MAF_USDA=1.639
NC_035099.1	20462749	.	C	T	.	.	MAF_USDA=5.738
NC_035099.1	20462809	.	G	T	.	.	MAF_USDA=4.918
NC_035099.1	20462821	.	G	T	.	.	MAF_INRAE=24.051;MAF_USDA=25.0
NC_035099.1	20462830	.	C	G	.	.	MAF_USDA=7.377
NC_035099.1	20462937	.	C	T	.	.	MAF_INRAE=5.263;MAF_USDA=18.75
NC_035099.1	20463270	.	T	C	.	.	MAF_USDA=4.31
NC_035099.1	20463350	.	T	G	.	.	MAF_USDA=5.172
NC_035099.1	20463377	.	A	C	.	.	MAF_USDA=5.172
NC_035099.1	20463475	.	G	A	.	.	MAF_INRAE=1.667;MAF_USDA=1.695
NC_035099.1	20463532	.	C	T	.	.	MAF_USDA=11.864
NC_035099.1	20463598	.	G	A	.	.	MAF_INRAE=24.684;MAF_USDA=15.663
NC_035099.1	20463719	.	T	C	.	.	MAF_USDA=12.295
NC_035099.1	20463721	.	T	C	.	.	MAF_INRAE=34.177;MAF_USDA=31.176
NC_035099.1	20463773	.	G	A	.	.	MAF_INRAE=15.823;MAF_USDA=14.706
NC_035099.1	20463786	.	T	G	.	.	MAF_INRAE=15.823;MAF_USDA=20.588
NC_035099.1	20463793	.	T	A	.	.	MAF_INRAE=24.051;MAF_USDA=15.294
NC_035099.1	20463836	.	G	A	.	.	MAF_USDA=1.639
NC_035099.1	20463838	.	G	T	.	.	MAF_INRAE=15.19;MAF_USDA=14.118
NC_035099.1	20463881	.	A	C	.	.	MAF_INRAE=24.051;MAF_USDA=22.941
NC_035099.1	20463913	.	A	C	.	.	MAF_INRAE=5.833;MAF_USDA=15.882
NC_035099.1	20463958	.	C	G	.	.	MAF_INRAE=24.051;MAF_USDA=15.294
NC_035099.1	20463974	.	G	A	.	.	MAF_USDA=1.639
NC_035099.1	20464074	.	T	C	.	.	MAF_USDA=22.917
NC_035099.1	20464075	.	G	T	.	.	MAF_USDA=22.917
NC_035099.1	20464089	.	T	A	.	.	MAF_INRAE=20.0;MAF_USDA=25.0
NC_035099.1	20464098	.	T	G	.	.	MAF_USDA=4.918
NC_035099.1	20464101	.	C	G	.	.	MAF_USDA=4.918
NC_035099.1	20464115	.	C	T	.	.	MAF_USDA=1.639
NC_035099.1	20464120	.	C	G	.	.	MAF_USDA=4.918
NC_035099.1	20464144	.	A	T	.	.	MAF_USDA=4.918
NC_035099.1	20464150	.	C	T	.	.	MAF_USDA=4.918
NC_035099.1	20464157	.	C	T	.	.	MAF_USDA=4.918
NC_035099.1	20464165	.	C	T	.	.	MAF_INRAE=13.333;MAF_USDA=3.279
NC_035099.1	20464167	.	G	A	.	.	MAF_USDA=4.918
NC_035099.1	20464300	.	T	G,A	.	.	MAF_INRAE=9.494;MAF_USDA=1.639
NC_035099.1	20464359	.	C	A	.	.	MAF_USDA=7.377
NC_035099.1	20464405	.	A	T	.	.	MAF_USDA=4.918
NC_035099.1	20464424	.	T	G	.	.	MAF_INRAE=14.167;MAF_USDA=3.279
NC_035099.1	20464598	.	A	G	.	.	MAF_USDA=4.918
NC_035099.1	20464615	.	A	C	.	.	MAF_USDA=4.918
NC_035099.1	20464635	.	A	T	.	.	MAF_INRAE=10.127;MAF_USDA=2.941
NC_035099.1	20464739	.	G	C	.	.	MAF_INRAE=10.127;MAF_USDA=2.941
NC_035099.1	20464744	.	G	A	.	.	MAF_USDA=4.918
NC_035099.1	20464808	.	T	G	.	.	MAF_INRAE=14.167;MAF_USDA=21.765
NC_035099.1	20464816	.	C	T	.	.	MAF_USDA=5.738
NC_035099.1	20464839	.	A	G	.	.	MAF_INRAE=21.053;MAF_USDA=2.941
NC_035099.1	20464878	.	T	A	.	.	MAF_USDA=1.639
NC_035099.1	20464914	.	T	C	.	.	MAF_USDA=37.5
NC_035099.1	20464920	.	C	T	.	.	MAF_USDA=4.918
NC_035099.1	20464926	.	G	T	.	.	MAF_INRAE=9.494;MAF_USDA=6.471
NC_035099.1	20464927	.	A	C	.	.	MAF_USDA=5.738
NC_035099.1	20464947	.	G	A	.	.	MAF_USDA=2.459
NC_035099.1	20464985	.	A	G	.	.	MAF_USDA=4.918
NC_035099.1	20465026	.	G	T	.	.	MAF_USDA=7.059
NC_035099.1	20465033	.	C	T	.	.	MAF_INRAE=10.127;MAF_USDA=6.471
NC_035099.1	20465108	.	T	A	.	.	MAF_USDA=1.639
NC_035099.1	20465177	.	C	T	.	.	MAF_USDA=1.639
NC_035099.1	20465187	.	T	C	.	.	MAF_INRAE=13.333;MAF_USDA=3.279
NC_035099.1	20465218	.	T	C	.	.	MAF_USDA=6.557
NC_035099.1	20465236	.	T	A	.	.	MAF_INRAE=24.684;MAF_USDA=15.294
NC_035099.1	20465247	.	A	G	.	.	MAF_USDA=7.647
NC_035099.1	20465279	.	C	T	.	.	MAF_INRAE=24.684;MAF_USDA=14.706
NC_035099.1	20465287	.	C	T	.	.	MAF_USDA=9.836
NC_035099.1	20465335	.	A	C	.	.	MAF_INRAE=23.418;MAF_USDA=15.294
NC_035099.1	20465344	.	G	T	.	.	MAF_INRAE=6.329;MAF_USDA=12.353
NC_035099.1	20465379	.	C	A	.	.	MAF_USDA=5.0
NC_035099.1	20465463	.	T	A	.	.	MAF_INRAE=31.013;MAF_USDA=3.279
NC_035099.1	20465464	.	G	T	.	.	MAF_INRAE=35.833;MAF_USDA=3.279
NC_035099.1	20465511	.	C	A	.	.	MAF_USDA=3.279
NC_035099.1	20465514	.	T	C	.	.	MAF_INRAE=6.329;MAF_USDA=12.353
NC_035099.1	20465520	.	G	T	.	.	MAF_USDA=7.377
NC_035099.1	20465615	.	C	A	.	.	MAF_INRAE=6.962;MAF_USDA=12.353
NC_035099.1	20465620	.	T	C	.	.	MAF_INRAE=24.684;MAF_USDA=15.294
NC_035099.1	20465626	.	C	A	.	.	MAF_USDA=1.639
NC_035099.1	20465642	.	T	G	.	.	MAF_INRAE=32.278;MAF_USDA=4.098
NC_035099.1	20465645	.	T	G	.	.	MAF_INRAE=24.684;MAF_USDA=14.706
NC_035099.1	20465670	.	C	T	.	.	MAF_USDA=1.639
NC_035099.1	20465712	.	G	A	.	.	MAF_USDA=4.918
NC_035099.1	20465714	.	G	T	.	.	MAF_INRAE=31.013;MAF_USDA=4.098
NC_035099.1	20465718	.	T	A	.	.	MAF_USDA=4.918
NC_035099.1	20465729	.	T	C	.	.	MAF_USDA=4.918
NC_035099.1	20465730	.	G	T	.	.	MAF_USDA=4.918
NC_035099.1	20465757	.	A	T	.	.	MAF_USDA=5.738
NC_035099.1	20465758	.	T	G	.	.	MAF_USDA=5.738
NC_035099.1	20465791	.	T	A	.	.	MAF_INRAE=24.684;MAF_USDA=20.588
NC_035099.1	20465803	.	A	T	.	.	MAF_USDA=9.836
NC_035099.1	20465804	.	T	G	.	.	MAF_INRAE=24.051;MAF_USDA=20.588
NC_035099.1	20465815	.	C	A	.	.	MAF_USDA=9.836
NC_035099.1	20465841	.	C	T	.	.	MAF_INRAE=10.127;MAF_USDA=2.941
NC_035099.1	20465918	.	T	C	.	.	MAF_INRAE=1.667
NC_035099.1	20465933	.	G	A	.	.	MAF_INRAE=24.684;MAF_USDA=15.294
NC_035099.1	20465954	.	G	A	.	.	MAF_USDA=4.918
NC_035099.1	20465972	.	A	T	.	.	MAF_INRAE=14.557;MAF_USDA=43.529
NC_035099.1	20466107	.	T	C	.	.	MAF_INRAE=8.861
NC_035099.1	20466154	.	C	T	.	.	MAF_USDA=9.836
NC_035099.1	20466172	.	A	T	.	.	MAF_USDA=1.639
NC_035099.1	20466174	.	C	T	.	.	MAF_USDA=1.639
NC_035099.1	20466245	.	G	A	.	.	MAF_INRAE=10.0
NC_035099.1	20466318	.	A	C	.	.	MAF_USDA=1.639
NC_035099.1	20466395	.	T	C	.	.	MAF_USDA=12.941
NC_035099.1	20466419	.	G	T	.	.	MAF_INRAE=13.291;MAF_USDA=28.824
NC_035099.1	20466630	.	T	C	.	.	MAF_USDA=3.279
NC_035099.1	20466635	.	T	A	.	.	MAF_USDA=3.279
NC_035099.1	20466703	.	C	A	.	.	MAF_INRAE=41.139;MAF_USDA=43.529
NC_035099.1	20466704	.	A	C	.	.	MAF_INRAE=20.833;MAF_USDA=19.412
NC_035099.1	20466734	.	G	A	.	.	MAF_USDA=5.738
NC_035099.1	20466754	.	A	C	.	.	MAF_INRAE=6.667;MAF_USDA=32.353
NC_035099.1	20466806	.	G	A	.	.	MAF_INRAE=10.127;MAF_USDA=6.25
NC_035099.1	20466813	.	T	G	.	.	MAF_INRAE=30.38;MAF_USDA=4.098
NC_035099.1	20466882	.	C	A	.	.	MAF_INRAE=26.582;MAF_USDA=37.647
NC_035099.1	20466936	.	T	G	.	.	MAF_INRAE=1.667
NC_035099.1	20467128	.	C	T	.	.	MAF_USDA=3.279
NC_035099.1	20467147	.	G	A	.	.	MAF_USDA=12.941
NC_035099.1	20467205	.	G	A	.	.	MAF_INRAE=10.0
NC_035099.1	20467516	.	C	T	.	.	MAF_USDA=12.5
NC_035099.1	20467591	.	C	T	.	.	MAF_USDA=1.724
NC_035099.1	20467592	.	G	T	.	.	MAF_INRAE=9.494
NC_035099.1	20467669	.	A	C	.	.	MAF_INRAE=42.405;MAF_USDA=9.259
NC_035099.1	20467800	.	A	T	.	.	MAF_USDA=4.098
NC_035099.1	20467860	.	A	C	.	.	MAF_INRAE=31.646;MAF_USDA=4.098
NC_035099.1	20467865	.	T	G	.	.	MAF_INRAE=41.772;MAF_USDA=5.882
NC_035099.1	20467879	.	T	G	.	.	MAF_INRAE=31.646;MAF_USDA=4.098
NC_035099.1	20467970	.	A	C	.	.	MAF_USDA=5.738
NC_035099.1	20468047	.	C	A	.	.	MAF_INRAE=15.823;MAF_USDA=27.647
NC_035099.1	20468123	.	C	T	.	.	MAF_INRAE=39.873;MAF_USDA=32.941
NC_035099.1	20468202	.	T	A	.	.	MAF_USDA=8.197
NC_035099.1	20468218	.	T	A	.	.	MAF_INRAE=16.456;MAF_USDA=21.176
NC_035099.1	20468219	.	G	A	.	.	MAF_INRAE=10.127;MAF_USDA=2.941
NC_035099.1	20468247	.	C	T	.	.	MAF_INRAE=42.405;MAF_USDA=6.25
NC_035099.1	20468286	.	T	G	.	.	MAF_INRAE=42.405;MAF_USDA=28.824
NC_035099.1	20468299	.	C	T	.	.	MAF_USDA=4.918
NC_035099.1	20468303	.	C	G	.	.	MAF_USDA=12.941
NC_035099.1	20468335	.	A	T	.	.	MAF_INRAE=21.053;MAF_USDA=2.941
NC_035099.1	20468336	.	T	A	.	.	MAF_USDA=2.941
NC_035099.1	20468339	.	C	T	.	.	MAF_INRAE=3.333;MAF_USDA=2.941
NC_035099.1	20468395	.	A	G	.	.	MAF_INRAE=16.456;MAF_USDA=21.176
NC_035099.1	20468434	.	T	A	.	.	MAF_USDA=6.557
NC_035099.1	20468437	.	G	A	.	.	MAF_INRAE=40.506;MAF_USDA=34.706
NC_035099.1	20468454	.	G	T	.	.	MAF_USDA=5.738
NC_035099.1	20468469	.	A	C	.	.	MAF_USDA=3.279
NC_035099.1	20468515	.	G	T	.	.	MAF_INRAE=26.582;MAF_USDA=24.118
NC_035099.1	20468573	.	T	A	.	.	MAF_USDA=4.918
NC_035099.1	20468594	.	G	T	.	.	MAF_INRAE=4.167
NC_035099.1	20468647	.	G	A	.	.	MAF_INRAE=26.582;MAF_USDA=24.118
NC_035099.1	20468680	.	C	A	.	.	MAF_INRAE=10.833;MAF_USDA=24.706
NC_035099.1	20468681	.	T	C	.	.	MAF_INRAE=26.582;MAF_USDA=21.176
NC_035099.1	20468695	.	C	T	.	.	MAF_INRAE=44.167
NC_035099.1	20468740	.	G	A	.	.	MAF_INRAE=13.333;MAF_USDA=3.279
NC_035099.1	20468808	.	T	C	.	.	MAF_INRAE=15.789;MAF_USDA=12.295
NC_035099.1	20468811	.	T	A	.	.	MAF_INRAE=37.5
NC_035099.1	20468851	.	T	C	.	.	MAF_INRAE=40.506;MAF_USDA=26.471
NC_035099.1	20468853	.	T	G	.	.	MAF_USDA=3.279
NC_035099.1	20468855	.	T	C	.	.	MAF_USDA=8.235
NC_035099.1	20468884	.	T	G	.	.	MAF_INRAE=40.506;MAF_USDA=34.118
NC_035099.1	20468932	.	C	T	.	.	MAF_USDA=4.918
NC_035099.1	20468939	.	G	T	.	.	MAF_USDA=5.738
NC_035099.1	20468943	.	T	C	.	.	MAF_INRAE=7.595;MAF_USDA=12.353
NC_035099.1	20468976	.	A	G	.	.	MAF_USDA=8.824
NC_035099.1	20469007	.	C	T	.	.	MAF_INRAE=1.667
NC_035099.1	20469151	.	A	G	.	.	MAF_INRAE=25.316;MAF_USDA=24.118
NC_035099.1	20469154	.	G	A	.	.	MAF_INRAE=3.333
NC_035099.1	20469234	.	T	C	.	.	MAF_USDA=2.459
NC_035099.1	20469254	.	A	T	.	.	MAF_USDA=5.738
NC_035099.1	20469267	.	T	C	.	.	MAF_USDA=10.0
NC_035099.1	20469290	.	A	G	.	.	MAF_INRAE=1.667
NC_035099.1	20469303	.	T	G	.	.	MAF_USDA=9.167
NC_035099.1	20469315	.	T	C	.	.	MAF_INRAE=10.0
NC_035099.1	20469322	.	T	C	.	.	MAF_INRAE=17.089;MAF_USDA=37.5
NC_035099.1	20469342	.	C	T	.	.	MAF_USDA=4.918
NC_035099.1	20469369	.	G	A	.	.	MAF_USDA=5.738
NC_035099.1	20469391	.	T	G	.	.	MAF_USDA=9.016
NC_035099.1	20469394	.	T	C	.	.	MAF_USDA=9.016
NC_035099.1	20469411	.	G	T	.	.	MAF_INRAE=17.722;MAF_USDA=21.765
NC_035099.1	20469449	.	T	G	.	.	MAF_USDA=1.639
NC_035099.1	20469501	.	A	G	.	.	MAF_USDA=4.918
NC_035099.1	20469511	.	A	G	.	.	MAF_INRAE=17.722;MAF_USDA=43.75
NC_035099.1	20469596	.	C	T	.	.	MAF_INRAE=1.667
NC_035099.1	20469599	.	A	G	.	.	MAF_INRAE=1.667
NC_035099.1	20469622	.	A	G	.	.	MAF_INRAE=1.667
NC_035099.1	20469688	.	C	T	.	.	MAF_INRAE=5.833;MAF_USDA=5.294
NC_035099.1	20469697	.	A	T	.	.	MAF_INRAE=36.076;MAF_USDA=23.529
NC_035099.1	20469801	.	C	A	.	.	MAF_INRAE=13.333;MAF_USDA=3.279
NC_035099.1	20469878	.	T	G	.	.	MAF_INRAE=36.709;MAF_USDA=12.941
NC_035099.1	20470009	.	G	T	.	.	MAF_INRAE=15.789;MAF_USDA=12.353
NC_035099.1	20470126	.	C	A	.	.	MAF_USDA=33.529
NC_035099.1	20470144	.	C	A	.	.	MAF_USDA=15.06
NC_035099.1	20470149	.	C	T	.	.	MAF_INRAE=47.368;MAF_USDA=24.699
NC_035099.1	20471671	.	G	A	.	.	MAF_USDA=45.833
NC_035099.1	20471798	.	T	A	.	.	MAF_INRAE=2.632
NC_035099.1	20471868	.	A	T	.	.	MAF_USDA=3.39
NC_035099.1	20471877	.	A	T	.	.	MAF_INRAE=10.833;MAF_USDA=2.586
NC_035099.1	20471888	.	G	T	.	.	MAF_USDA=13.855
NC_035099.1	20471938	.	T	A	.	.	MAF_INRAE=4.167;MAF_USDA=7.627
NC_035099.1	20471976	.	A	C	.	.	MAF_USDA=1.695
NC_035099.1	20472001	.	T	G	.	.	MAF_USDA=3.448
NC_035099.1	20472005	.	G	A	.	.	MAF_INRAE=20.886;MAF_USDA=27.439
NC_035099.1	20472027	.	C	A	.	.	MAF_INRAE=20.886;MAF_USDA=45.833
NC_035099.1	20472042	.	T	C	.	.	MAF_USDA=18.75
NC_035099.1	20472129	.	G	A	.	.	MAF_INRAE=20.886;MAF_USDA=34.756
NC_035099.1	20472170	.	A	C	.	.	MAF_INRAE=7.595;MAF_USDA=14.286
NC_035099.1	20472174	.	C	A	.	.	MAF_INRAE=4.167
NC_035099.1	20472186	.	G	T	.	.	MAF_INRAE=4.167
NC_035099.1	20472209	.	T	C	.	.	MAF_INRAE=10.127;MAF_USDA=2.976
NC_035099.1	20472264	.	G	A	.	.	MAF_INRAE=4.167;MAF_USDA=8.929
NC_035099.1	20472310	.	A	T	.	.	MAF_INRAE=2.5;MAF_USDA=6.25
NC_035099.1	20472315	.	T	G	.	.	MAF_USDA=7.5
NC_035099.1	20472388	.	T	G	.	.	MAF_USDA=5.0
NC_035099.1	20472434	.	C	T	.	.	MAF_INRAE=8.333;MAF_USDA=33.333
NC_035099.1	20472498	.	A	G	.	.	MAF_INRAE=4.167
NC_035099.1	20472536	.	T	A	.	.	MAF_INRAE=4.167
NC_035099.1	20472566	.	T	G	.	.	MAF_INRAE=47.368;MAF_USDA=27.381
NC_035099.1	20472579	.	T	G	.	.	MAF_INRAE=10.0
NC_035099.1	20472616	.	T	G	.	.	MAF_USDA=2.41
NC_035099.1	20472648	.	G	T	.	.	MAF_USDA=22.917
NC_035099.1	20472670	.	G	A	.	.	MAF_INRAE=31.579;MAF_USDA=3.049
NC_035099.1	20472686	.	T	G	.	.	MAF_USDA=4.167
NC_035099.1	20472734	.	T	G	.	.	MAF_USDA=17.391
NC_035099.1	20472738	.	C	T	.	.	MAF_USDA=43.478
NC_035099.1	20472740	.	G	A	.	.	MAF_USDA=43.478
NC_035099.1	20472799	.	C	T	.	.	MAF_USDA=14.583
NC_035099.1	20472802	.	G	T	.	.	MAF_USDA=4.167
NC_035099.1	20472816	.	G	T	.	.	MAF_USDA=45.833
NC_035099.1	20472836	.	A	C	.	.	MAF_USDA=45.833
NC_035099.1	20472840	.	T	A	.	.	MAF_USDA=50.0
NC_035099.1	20472878	.	G	A	.	.	MAF_USDA=20.833
NC_035099.1	20472979	.	G	A	.	.	MAF_USDA=41.304
NC_035099.1	20472995	.	G	T	.	.	MAF_USDA=12.5
NC_035099.1	20473141	.	C	A	.	.	MAF_USDA=1.667
NC_035099.1	20473158	.	T	C	.	.	MAF_INRAE=4.167;MAF_USDA=2.5
NC_035099.1	20473169	.	C	T	.	.	MAF_USDA=2.381
NC_035099.1	20473172	.	G	C	.	.	MAF_USDA=1.667
NC_035099.1	20473201	.	G	A	.	.	MAF_USDA=9.836
NC_035099.1	20473255	.	C	A	.	.	MAF_USDA=9.016
NC_035099.1	20473291	.	G	C	.	.	MAF_INRAE=6.329;MAF_USDA=21.176
NC_035099.1	20473364	.	T	C	.	.	MAF_INRAE=5.696;MAF_USDA=12.941
NC_035099.1	20473373	.	T	A	.	.	MAF_INRAE=8.861
NC_035099.1	20473374	.	G	T	.	.	MAF_INRAE=18.333
NC_035099.1	20473418	.	G	A	.	.	MAF_USDA=2.459
NC_035099.1	20473421	.	A	T	.	.	MAF_INRAE=6.329;MAF_USDA=21.176
NC_035099.1	20473433	.	T	G	.	.	MAF_INRAE=4.43
NC_035099.1	20473499	.	C	T	.	.	MAF_INRAE=17.722;MAF_USDA=33.333
NC_035099.1	20473500	.	G	A	.	.	MAF_INRAE=11.392;MAF_USDA=11.31
NC_035099.1	20473514	.	T	C	.	.	MAF_INRAE=21.053;MAF_USDA=2.941
NC_035099.1	20473608	.	A	G	.	.	MAF_INRAE=31.013
NC_035099.1	20473618	.	A	T	.	.	MAF_INRAE=8.861
NC_035099.1	20473626	.	A	C	.	.	MAF_INRAE=2.5
NC_035099.1	20473703	.	C	T,G	.	.	MAF_INRAE=3.333;MAF_USDA=6.25
NC_035099.1	20473727	.	C	T	.	.	MAF_INRAE=8.228
NC_035099.1	20473760	.	C	A	.	.	MAF_INRAE=16.456;MAF_USDA=45.833
NC_035099.1	20473827	.	G	A	.	.	MAF_INRAE=6.329;MAF_USDA=12.941
NC_035099.1	20473898	.	T	A	.	.	MAF_INRAE=6.329;MAF_USDA=22.941
NC_035099.1	20474007	.	T	G	.	.	MAF_USDA=2.459
NC_035099.1	20474167	.	G	A	.	.	MAF_USDA=3.279
NC_035099.1	20474196	.	G	T	.	.	MAF_INRAE=1.667;MAF_USDA=9.836
NC_035099.1	20474295	.	C	T	.	.	MAF_INRAE=10.127;MAF_USDA=9.412
NC_035099.1	20474300	.	C	A	.	.	MAF_INRAE=10.127;MAF_USDA=9.412
NC_035099.1	20474429	.	G	A	.	.	MAF_INRAE=5.833;MAF_USDA=5.357
NC_035099.1	20474558	.	A	C	.	.	MAF_USDA=50.0
NC_035099.1	20474584	.	A	G	.	.	MAF_USDA=43.75
NC_035099.1	20474700	.	C	T	.	.	MAF_USDA=1.667
NC_035099.1	20474707	.	C	T	.	.	MAF_USDA=11.905
NC_035099.1	20474775	.	G	C	.	.	MAF_USDA=43.75
NC_035099.1	20474785	.	C	A	.	.	MAF_USDA=45.833
NC_035099.1	20474848	.	A	C	.	.	MAF_USDA=43.75
NC_035099.1	20475050	.	C	T	.	.	MAF_INRAE=3.333;MAF_USDA=41.667
NC_035099.1	20475054	.	T	C	.	.	MAF_USDA=2.083
NC_035099.1	20475097	.	C	T	.	.	MAF_INRAE=10.833
NC_035099.1	20475374	.	C	A	.	.	MAF_INRAE=3.333;MAF_USDA=26.829
NC_035099.1	20475448	.	G	A	.	.	MAF_INRAE=25.0;MAF_USDA=29.167
NC_035099.1	20475454	.	A	G	.	.	MAF_INRAE=3.333;MAF_USDA=43.75
NC_035099.1	20475472	.	A	G	.	.	MAF_INRAE=3.333;MAF_USDA=45.833
NC_035099.1	20475489	.	T	C	.	.	MAF_INRAE=3.333;MAF_USDA=43.75
NC_035099.1	20475540	.	A	T	.	.	MAF_USDA=6.471
NC_035099.1	20475559	.	T	A	.	.	MAF_INRAE=1.667;MAF_USDA=6.548
NC_035099.1	20475640	.	A	G	.	.	MAF_USDA=2.459
NC_035099.1	20475661	.	G	T	.	.	MAF_INRAE=16.456;MAF_USDA=32.353
NC_035099.1	20475761	.	T	C	.	.	MAF_INRAE=9.494;MAF_USDA=8.824
NC_035099.1	20475783	.	AC	AA	.	.	MAF_USDA=6.25
NC_035099.1	20475784	.	C	A	.	.	MAF_INRAE=9.494;MAF_USDA=11.475
NC_035099.1	20475892	.	G	A	.	.	MAF_INRAE=6.329;MAF_USDA=12.941
NC_035099.1	20476073	.	T	A	.	.	MAF_INRAE=5.833;MAF_USDA=9.412
NC_035099.1	20476160	.	G	A	.	.	MAF_INRAE=6.329;MAF_USDA=13.529
NC_035099.1	20476179	.	ATACA	ATACG	.	.	MAF_USDA=4.167
NC_035099.1	20476183	.	A	G	.	.	MAF_INRAE=10.127;MAF_USDA=9.836
NC_035099.1	20476192	.	C	T	.	.	MAF_INRAE=10.127;MAF_USDA=8.824
NC_035099.1	20476242	.	G	A	.	.	MAF_INRAE=6.329;MAF_USDA=39.583
NC_035099.1	20476269	.	A	T	.	.	MAF_USDA=3.279
NC_035099.1	20476284	.	C	A	.	.	MAF_INRAE=10.127;MAF_USDA=8.824
NC_035099.1	20476286	.	T	C	.	.	MAF_INRAE=3.333;MAF_USDA=8.824
NC_035099.1	20476321	.	A	G	.	.	MAF_INRAE=10.127;MAF_USDA=9.412
NC_035099.1	20476362	.	A	T	.	.	MAF_USDA=2.353
NC_035099.1	20476368	.	C	T	.	.	MAF_USDA=1.639
NC_035099.1	20476372	.	T	C	.	.	MAF_INRAE=5.833;MAF_USDA=5.294
NC_035099.1	20476374	.	T	A	.	.	MAF_USDA=1.639
NC_035099.1	20476430	.	C	G	.	.	MAF_INRAE=10.127;MAF_USDA=9.412
NC_035099.1	20476561	.	C	A	.	.	MAF_INRAE=7.595
NC_035099.1	20476565	.	A	G	.	.	MAF_INRAE=10.127;MAF_USDA=8.929
NC_035099.1	20476580	.	A	C	.	.	MAF_INRAE=10.127;MAF_USDA=8.824
NC_035099.1	20476635	.	C	T	.	.	MAF_INRAE=10.127;MAF_USDA=8.333
NC_035099.1	20476636	.	A	G	.	.	MAF_INRAE=3.333;MAF_USDA=8.333
NC_035099.1	20476667	.	A	T	.	.	MAF_INRAE=10.127;MAF_USDA=8.235
NC_035099.1	20476671	.	T	G	.	.	MAF_INRAE=24.051;MAF_USDA=17.059
NC_035099.1	20476692	.	C	T	.	.	MAF_INRAE=32.278;MAF_USDA=36.471
NC_035099.1	20476723	.	G	T	.	.	MAF_INRAE=10.127;MAF_USDA=8.824
NC_035099.1	20476789	.	G	T	.	.	MAF_INRAE=13.333;MAF_USDA=3.333
NC_035099.1	20476813	.	A	C	.	.	MAF_INRAE=10.127;MAF_USDA=7.738
NC_035099.1	20476823	.	A	T	.	.	MAF_INRAE=10.127;MAF_USDA=7.738
NC_035099.1	20476824	.	G	A	.	.	MAF_USDA=1.667
NC_035099.1	20476898	.	C	A	.	.	MAF_INRAE=9.494;MAF_USDA=8.824
NC_035099.1	20477071	.	A	C	.	.	MAF_INRAE=2.5;MAF_USDA=4.878
NC_035099.1	20477405	.	A	G	.	.	MAF_INRAE=2.5;MAF_USDA=13.69
NC_035099.1	20477438	.	T	C	.	.	MAF_INRAE=9.494;MAF_USDA=7.738
NC_035099.1	20477501	.	G	A	.	.	MAF_INRAE=9.494;MAF_USDA=2.941
NC_035099.1	20477532	.	A	G	.	.	MAF_INRAE=9.494;MAF_USDA=8.235
NC_035099.1	20477553	.	T	C	.	.	MAF_USDA=9.836
NC_035099.1	20477554	.	G	A	.	.	MAF_USDA=12.353
NC_035099.1	20477678	.	C	T	.	.	MAF_USDA=4.268
NC_035099.1	20477723	.	A	C	.	.	MAF_INRAE=36.667;MAF_USDA=3.39
NC_035099.1	20477734	.	G	A	.	.	MAF_INRAE=17.5;MAF_USDA=48.193
NC_035099.1	20477837	.	C	T	.	.	MAF_INRAE=13.333;MAF_USDA=21.084
NC_035099.1	20477875	.	C	T	.	.	MAF_INRAE=14.167;MAF_USDA=32.353
NC_035099.1	20477878	.	A	G	.	.	MAF_USDA=11.176
NC_035099.1	20477894	.	G	A	.	.	MAF_INRAE=13.333;MAF_USDA=3.279
NC_035099.1	20477993	.	C	A	.	.	MAF_INRAE=20.253;MAF_USDA=33.529
NC_035099.1	20478024	.	A	T	.	.	MAF_USDA=1.639
NC_035099.1	20478036	.	G	T	.	.	MAF_INRAE=13.333;MAF_USDA=21.176
NC_035099.1	20478049	.	T	G	.	.	MAF_USDA=5.738
NC_035099.1	20478114	.	A	G	.	.	MAF_INRAE=13.333;MAF_USDA=20.0
NC_035099.1	20478129	.	G	C	.	.	MAF_INRAE=13.333;MAF_USDA=19.643
NC_035099.1	20478199	.	C	T	.	.	MAF_USDA=8.235
NC_035099.1	20478212	.	C	T	.	.	MAF_INRAE=10.127;MAF_USDA=9.412
NC_035099.1	20478239	.	G	T	.	.	MAF_INRAE=6.329;MAF_USDA=12.353
NC_035099.1	20478242	.	G	C	.	.	MAF_USDA=17.213
NC_035099.1	20478270	.	A	C	.	.	MAF_INRAE=10.127;MAF_USDA=10.0
NC_035099.1	20478284	.	A	G	.	.	MAF_INRAE=6.329;MAF_USDA=23.529
NC_035099.1	20478315	.	G	A	.	.	MAF_USDA=4.098
NC_035099.1	20478411	.	C	T	.	.	MAF_USDA=8.197
NC_035099.1	20478482	.	C	T	.	.	MAF_USDA=8.197
NC_035099.1	20478491	.	G	T	.	.	MAF_INRAE=3.333;MAF_USDA=25.294
NC_035099.1	20478494	.	T	C	.	.	MAF_USDA=8.197
NC_035099.1	20478538	.	A	T	.	.	MAF_USDA=9.016
NC_035099.1	20478546	.	G	A	.	.	MAF_INRAE=4.167;MAF_USDA=2.941
NC_035099.1	20478668	.	G	T	.	.	MAF_INRAE=16.667;MAF_USDA=45.882
NC_035099.1	20478738	.	G	A	.	.	MAF_USDA=13.115
NC_035099.1	20478763	.	G	T	.	.	MAF_USDA=4.918
NC_035099.1	20478774	.	A	G	.	.	MAF_INRAE=31.579;MAF_USDA=14.754
NC_035099.1	20478780	.	T	C	.	.	MAF_USDA=4.918
NC_035099.1	20478788	.	C	T	.	.	MAF_USDA=2.353
NC_035099.1	20478807	.	A	G	.	.	MAF_USDA=4.918
NC_035099.1	20478812	.	A	G	.	.	MAF_USDA=4.918
NC_035099.1	20478885	.	C	T	.	.	MAF_INRAE=10.127;MAF_USDA=8.824
NC_035099.1	20478887	.	G	A	.	.	MAF_INRAE=3.333;MAF_USDA=8.824
NC_035099.1	20479036	.	A	G	.	.	MAF_USDA=1.639
NC_035099.1	20479101	.	A	C	.	.	MAF_INRAE=16.456;MAF_USDA=45.294
NC_035099.1	20479104	.	T	C	.	.	MAF_INRAE=16.456;MAF_USDA=36.471
NC_035099.1	20479106	.	A	T	.	.	MAF_USDA=9.412
NC_035099.1	20479162	.	T	C	.	.	MAF_INRAE=10.0
NC_035099.1	20479174	.	G	T	.	.	MAF_INRAE=16.456;MAF_USDA=30.0
NC_035099.1	20479179	.	A	C	.	.	MAF_USDA=1.639
NC_035099.1	20479285	.	C	T	.	.	MAF_INRAE=6.329;MAF_USDA=12.353
NC_035099.1	20479578	.	A	G	.	.	MAF_INRAE=6.329;MAF_USDA=36.471
NC_035099.1	20479637	.	A	G	.	.	MAF_INRAE=6.329;MAF_USDA=37.647
NC_035099.1	20479673	.	C	T	.	.	MAF_USDA=2.353
NC_035099.1	20479698	.	T	C	.	.	MAF_USDA=8.235
NC_035099.1	20479700	.	T	G	.	.	MAF_USDA=8.235
NC_035099.1	20479733	.	C	T	.	.	MAF_USDA=9.412
NC_035099.1	20479748	.	C	T	.	.	MAF_INRAE=6.329;MAF_USDA=38.824
NC_035099.1	20479784	.	G	C	.	.	MAF_INRAE=6.329;MAF_USDA=37.647
NC_035099.1	20479800	.	G	T	.	.	MAF_INRAE=7.5;MAF_USDA=6.25
NC_035099.1	20479912	.	T	C	.	.	MAF_USDA=3.279
NC_035099.1	20480060	.	A	C	.	.	MAF_USDA=1.639
NC_035099.1	20480061	.	G	A	.	.	MAF_USDA=1.639
NC_035099.1	20480107	.	A	C	.	.	MAF_USDA=4.918
NC_035099.1	20480133	.	G	A	.	.	MAF_USDA=3.279
NC_035099.1	20480218	.	G	C	.	.	MAF_USDA=1.639
NC_035099.1	20480454	.	A	G	.	.	MAF_INRAE=25.949;MAF_USDA=50.0
NC_035099.1	20480468	.	T	C	.	.	MAF_USDA=8.197
NC_035099.1	20480474	.	T	C	.	.	MAF_INRAE=3.333;MAF_USDA=38.235
NC_035099.1	20480483	.	A	T	.	.	MAF_USDA=1.639
NC_035099.1	20480507	.	G	A	.	.	MAF_USDA=1.639
NC_035099.1	20480579	.	A	T	.	.	MAF_INRAE=6.329;MAF_USDA=37.647
NC_035099.1	20480599	.	C	T	.	.	MAF_USDA=8.197
NC_035099.1	20480612	.	G	A	.	.	MAF_USDA=8.197
NC_035099.1	20480670	.	C	T	.	.	MAF_USDA=10.588
NC_035099.1	20480705	.	G	A	.	.	MAF_USDA=1.639
NC_035099.1	20480767	.	G	A	.	.	MAF_USDA=4.918
NC_035099.1	20481023	.	C	G	.	.	MAF_INRAE=5.696;MAF_USDA=12.353
NC_035099.1	20481067	.	G	A	.	.	MAF_INRAE=5.063;MAF_USDA=11.765
NC_035099.1	20481129	.	C	T	.	.	MAF_USDA=2.459
NC_035099.1	20481250	.	T	C	.	.	MAF_USDA=4.918
NC_035099.1	20481320	.	C	T	.	.	MAF_USDA=19.672
NC_035099.1	20481670	.	C	A	.	.	MAF_USDA=10.656
NC_035099.1	20481672	.	C	A	.	.	MAF_USDA=1.639
NC_035099.1	20481696	.	C	G	.	.	MAF_INRAE=26.582;MAF_USDA=48.824
NC_035099.1	20481707	.	C	G	.	.	MAF_INRAE=1.667
NC_035099.1	20481791	.	C	T	.	.	MAF_INRAE=26.582;MAF_USDA=47.059
NC_035099.1	20481846	.	G	A	.	.	MAF_USDA=4.167
NC_035099.1	20481894	.	C	T	.	.	MAF_USDA=1.639
NC_035099.1	20482100	.	C	T	.	.	MAF_USDA=3.279
NC_035099.1	20482167	.	T	G	.	.	MAF_INRAE=7.5;MAF_USDA=7.647
NC_035099.1	20482182	.	C	G	.	.	MAF_USDA=2.459
NC_035099.1	20482223	.	T	A	.	.	MAF_USDA=3.279
NC_035099.1	20482263	.	T	A	.	.	MAF_INRAE=4.167
NC_035099.1	20482281	.	C	T	.	.	MAF_INRAE=6.329;MAF_USDA=12.353
NC_035099.1	20482426	.	T	C	.	.	MAF_USDA=4.918
NC_035099.1	20482490	.	T	A	.	.	MAF_USDA=9.836
NC_035099.1	20482543	.	G	C	.	.	MAF_USDA=7.377
NC_035099.1	20482629	.	G	A	.	.	MAF_USDA=4.098
NC_035099.1	20482736	.	T	C	.	.	MAF_INRAE=16.456;MAF_USDA=14.706
NC_035099.1	20482834	.	C	A	.	.	MAF_USDA=1.639
NC_035099.1	20482891	.	C	A	.	.	MAF_INRAE=25.0;MAF_USDA=25.0
NC_035099.1	20482952	.	G	T	.	.	MAF_USDA=8.824
NC_035099.1	20483047	.	G	T	.	.	MAF_USDA=5.0
NC_035099.1	20483092	.	G	A	.	.	MAF_USDA=4.918
NC_035099.1	20483141	.	G	A	.	.	MAF_USDA=2.353
NC_035099.1	20483186	.	C	T	.	.	MAF_USDA=1.639
NC_035099.1	20483300	.	A	C	.	.	MAF_USDA=2.459
NC_035099.1	20483339	.	A	T	.	.	MAF_USDA=9.016
NC_035099.1	20483454	.	A	G	.	.	MAF_INRAE=10.0
NC_035099.1	20483456	.	C	A	.	.	MAF_USDA=9.836
NC_035099.1	20483651	.	A	C	.	.	MAF_USDA=1.639
NC_035099.1	20483685	.	G	A	.	.	MAF_USDA=1.639
NC_035099.1	20483720	.	C	T	.	.	MAF_INRAE=11.667;MAF_USDA=9.412
NC_035099.1	20483724	.	C	T	.	.	MAF_INRAE=13.333;MAF_USDA=3.279
NC_035099.1	20483736	.	G	A	.	.	MAF_INRAE=13.333;MAF_USDA=3.279
NC_035099.1	20483862	.	A	C	.	.	MAF_USDA=1.639
NC_035099.1	20483863	.	C	A	.	.	MAF_USDA=2.459
NC_035099.1	20483989	.	C	G	.	.	MAF_USDA=1.639
NC_035099.1	20484124	.	C	T	.	.	MAF_USDA=4.098
NC_035099.1	20484242	.	T	A	.	.	MAF_USDA=4.918
NC_035099.1	20484244	.	A	C	.	.	MAF_USDA=1.639
NC_035099.1	20484272	.	G	A	.	.	MAF_INRAE=32.278;MAF_USDA=6.557
NC_035099.1	20484312	.	G	T	.	.	MAF_INRAE=10.127;MAF_USDA=46.471
NC_035099.1	20484347	.	A	C	.	.	MAF_USDA=1.639
NC_035099.1	20484377	.	G	A	.	.	MAF_INRAE=1.667
NC_035099.1	20484399	.	G	T	.	.	MAF_USDA=3.279
NC_035099.1	20484469	.	G	T	.	.	MAF_USDA=11.475
NC_035099.1	20484505	.	T	C	.	.	MAF_INRAE=5.263;MAF_USDA=6.557
NC_035099.1	20484548	.	G	A	.	.	MAF_INRAE=31.646;MAF_USDA=4.098
NC_035099.1	20484719	.	AT	AA	.	.	MAF_USDA=22.917
NC_035099.1	20484720	.	T	A	.	.	MAF_INRAE=7.5
NC_035099.1	20484721	.	A	T	.	.	MAF_INRAE=5.833
NC_035099.1	20484722	.	A	T	.	.	MAF_USDA=22.917
NC_035099.1	20484725	.	A	T	.	.	MAF_INRAE=6.962;MAF_USDA=31.25
NC_035099.1	20485028	.	G	A	.	.	MAF_USDA=11.475
NC_035099.1	20485084	.	T	C	.	.	MAF_USDA=8.235
NC_035099.1	20485163	.	G	A	.	.	MAF_USDA=1.639
NC_035099.1	20485169	.	A	C	.	.	MAF_USDA=1.639
NC_035099.1	20485323	.	A	G	.	.	MAF_INRAE=30.38;MAF_USDA=41.765
NC_035099.1	20485634	.	G	T	.	.	MAF_INRAE=30.38;MAF_USDA=40.588
NC_035099.1	20485650	.	A	T	.	.	MAF_INRAE=30.38;MAF_USDA=40.588
NC_035099.1	20485663	.	G	A	.	.	MAF_USDA=2.353
NC_035099.1	20485711	.	T	A	.	.	MAF_USDA=6.557
NC_035099.1	20485759	.	G	A	.	.	MAF_INRAE=20.253;MAF_USDA=37.5
NC_035099.1	20485818	.	C	T	.	.	MAF_INRAE=7.5;MAF_USDA=6.471
NC_035099.1	20485914	.	G	A	.	.	MAF_USDA=1.639
NC_035099.1	20485938	.	G	A	.	.	MAF_USDA=8.235
NC_035099.1	20485945	.	G	T	.	.	MAF_USDA=1.639
NC_035099.1	20485987	.	T	C	.	.	MAF_USDA=1.765
NC_035099.1	20486032	.	C	A	.	.	MAF_INRAE=13.333;MAF_USDA=2.459
NC_035099.1	20486203	.	C	T	.	.	MAF_USDA=4.098
NC_035099.1	20486204	.	C	T	.	.	MAF_INRAE=5.263;MAF_USDA=6.557
NC_035099.1	20486308	.	C	T	.	.	MAF_USDA=4.918
NC_035099.1	20486316	.	T	G	.	.	MAF_INRAE=32.278;MAF_USDA=3.279
NC_035099.1	20486324	.	C	T	.	.	MAF_USDA=6.557
NC_035099.1	20486336	.	T	G	.	.	MAF_USDA=1.639
NC_035099.1	20486445	.	G	A	.	.	MAF_USDA=4.098
NC_035099.1	20486496	.	C	T	.	.	MAF_INRAE=4.167;MAF_USDA=24.118
NC_035099.1	20486612	.	C	T	.	.	MAF_INRAE=15.823;MAF_USDA=14.706
NC_035099.1	20486683	.	T	C	.	.	MAF_USDA=13.934
NC_035099.1	20486699	.	A	T	.	.	MAF_USDA=1.695
NC_035099.1	20486735	.	T	C	.	.	MAF_USDA=1.695
NC_035099.1	20486822	.	A	G	.	.	MAF_USDA=2.542
NC_035099.1	20486989	.	G	A	.	.	MAF_USDA=2.542
NC_035099.1	20487046	.	G	T	.	.	MAF_USDA=3.39
NC_035099.1	20487085	.	T	G	.	.	MAF_INRAE=21.053;MAF_USDA=3.012
NC_035099.1	20487090	.	T	A	.	.	MAF_USDA=1.695
NC_035099.1	20487097	.	G	T	.	.	MAF_USDA=1.695
NC_035099.1	20487246	.	G	A	.	.	MAF_USDA=2.542
NC_035099.1	20487483	.	A	G	.	.	MAF_USDA=22.034
NC_035099.1	20487494	.	C	T	.	.	MAF_INRAE=31.646;MAF_USDA=3.39
NC_035099.1	20487529	.	A	C	.	.	MAF_USDA=12.048
NC_035099.1	20487678	.	G	T	.	.	MAF_USDA=5.085
NC_035099.1	20487687	.	G	T	.	.	MAF_USDA=2.41
NC_035099.1	20487717	.	G	T	.	.	MAF_INRAE=13.333;MAF_USDA=4.237
NC_035099.1	20487765	.	A	G	.	.	MAF_USDA=1.695
NC_035099.1	20487875	.	G	T	.	.	MAF_INRAE=5.263;MAF_USDA=14.407
NC_035099.1	20488288	.	G	T	.	.	MAF_INRAE=31.013;MAF_USDA=45.122
NC_035099.1	20488558	.	G	A	.	.	MAF_USDA=1.695
NC_035099.1	20488571	.	G	T	.	.	MAF_INRAE=10.127;MAF_USDA=3.614
NC_035099.1	20488572	.	G	T	.	.	MAF_INRAE=3.333;MAF_USDA=3.614
NC_035099.1	20488579	.	A	C	.	.	MAF_USDA=2.542
NC_035099.1	20488644	.	C	A,T	.	.	MAF_INRAE=4.167;MAF_USDA=1.695
NC_035099.1	20488679	.	T	G	.	.	MAF_INRAE=13.924;MAF_USDA=12.048
NC_035099.1	20488751	.	C	T	.	.	MAF_INRAE=4.43;MAF_USDA=16.102
NC_035099.1	20488873	.	A	G	.	.	MAF_INRAE=37.342;MAF_USDA=30.12
NC_035099.1	20488893	.	G	T	.	.	MAF_INRAE=44.937;MAF_USDA=30.723
NC_035099.1	20488910	.	G	T	.	.	MAF_INRAE=48.101;MAF_USDA=42.771
NC_035099.1	20488952	.	A	G	.	.	MAF_USDA=1.695
NC_035099.1	20488955	.	A	T	.	.	MAF_INRAE=37.342;MAF_USDA=40.361
NC_035099.1	20488956	.	T	C	.	.	MAF_INRAE=1.667;MAF_USDA=14.458
NC_035099.1	20488969	.	T	G	.	.	MAF_USDA=16.867
NC_035099.1	20488990	.	G	T	.	.	MAF_USDA=5.085
NC_035099.1	20489128	.	T	A	.	.	MAF_INRAE=15.823;MAF_USDA=5.422
NC_035099.1	20489160	.	T	G	.	.	MAF_INRAE=15.823;MAF_USDA=15.476
NC_035099.1	20489164	.	C	T	.	.	MAF_USDA=1.667
NC_035099.1	20489172	.	G	C	.	.	MAF_USDA=4.167
NC_035099.1	20489178	.	T	G	.	.	MAF_USDA=2.5
NC_035099.1	20489201	.	A	G	.	.	MAF_USDA=1.667
NC_035099.1	20489216	.	G	C	.	.	MAF_USDA=2.5
NC_035099.1	20489219	.	A	G	.	.	MAF_INRAE=8.228;MAF_USDA=29.167
NC_035099.1	20489220	.	T	C	.	.	MAF_USDA=8.333
NC_035099.1	20489228	.	C	A	.	.	MAF_INRAE=5.696;MAF_USDA=17.797
NC_035099.1	20489358	.	A	T	.	.	MAF_INRAE=17.5;MAF_USDA=27.711
NC_035099.1	20489364	.	G	T	.	.	MAF_INRAE=5.263;MAF_USDA=11.017
NC_035099.1	20489443	.	C	T	.	.	MAF_INRAE=6.329;MAF_USDA=25.904
NC_035099.1	20489576	.	C	T	.	.	MAF_INRAE=6.962;MAF_USDA=34.337
NC_035099.1	20489700	.	A	G	.	.	MAF_INRAE=15.19;MAF_USDA=12.048
NC_035099.1	20489742	.	A	G	.	.	MAF_USDA=14.407
NC_035099.1	20489768	.	A	G	.	.	MAF_INRAE=1.667;MAF_USDA=4.237
NC_035099.1	20489873	.	G	A	.	.	MAF_INRAE=13.333;MAF_USDA=3.279
NC_035099.1	20490049	.	T	C	.	.	MAF_INRAE=10.759;MAF_USDA=35.294
NC_035099.1	20490193	.	A	G	.	.	MAF_USDA=4.918
NC_035099.1	20490263	.	A	G	.	.	MAF_INRAE=5.696;MAF_USDA=31.176
NC_035099.1	20490271	.	T	A	.	.	MAF_INRAE=4.43
NC_035099.1	20490274	.	C	T	.	.	MAF_USDA=6.557
NC_035099.1	20490293	.	C	T	.	.	MAF_USDA=5.738
NC_035099.1	20490307	.	G	A	.	.	MAF_INRAE=15.823;MAF_USDA=5.294
NC_035099.1	20490321	.	C	T	.	.	MAF_INRAE=5.833;MAF_USDA=8.235
NC_035099.1	20490354	.	G	A	.	.	MAF_INRAE=21.053;MAF_USDA=14.706
NC_035099.1	20490362	.	A	C	.	.	MAF_INRAE=35.443;MAF_USDA=9.836
NC_035099.1	20490392	.	C	A	.	.	MAF_INRAE=3.797
NC_035099.1	20490480	.	A	G	.	.	MAF_INRAE=5.833;MAF_USDA=27.059
NC_035099.1	20490488	.	T	G	.	.	MAF_INRAE=6.329;MAF_USDA=22.941
NC_035099.1	20490581	.	A	G	.	.	MAF_INRAE=3.797
NC_035099.1	20490669	.	G	A	.	.	MAF_INRAE=35.443;MAF_USDA=10.656
NC_035099.1	20490685	.	C	T	.	.	MAF_INRAE=5.063;MAF_USDA=15.294
NC_035099.1	20490687	.	A	G	.	.	MAF_INRAE=11.392;MAF_USDA=48.235
NC_035099.1	20490688	.	T	C	.	.	MAF_USDA=2.941
NC_035099.1	20490729	.	C	A	.	.	MAF_INRAE=1.667;MAF_USDA=15.294
NC_035099.1	20490798	.	T	G	.	.	MAF_INRAE=5.263;MAF_USDA=14.754
NC_035099.1	20490802	.	C	T	.	.	MAF_USDA=3.279
NC_035099.1	20490833	.	G	C	.	.	MAF_INRAE=5.063;MAF_USDA=15.294
NC_035099.1	20490924	.	A	G	.	.	MAF_INRAE=1.667;MAF_USDA=4.098
NC_035099.1	20490985	.	T	G	.	.	MAF_INRAE=10.759;MAF_USDA=48.235
NC_035099.1	20491035	.	A	T	.	.	MAF_INRAE=1.667
NC_035099.1	20491215	.	A	C	.	.	MAF_INRAE=10.759;MAF_USDA=47.59
NC_035099.1	20491251	.	G	A	.	.	MAF_USDA=1.695
NC_035099.1	20491397	.	A	G	.	.	MAF_USDA=1.695
NC_035099.1	20491431	.	G	A	.	.	MAF_INRAE=1.667;MAF_USDA=16.867
NC_035099.1	20491542	.	G	T	.	.	MAF_INRAE=31.646;MAF_USDA=5.085
NC_035099.1	20491545	.	C	T	.	.	MAF_USDA=3.39
NC_035099.1	20491610	.	C	T	.	.	MAF_INRAE=4.167
NC_035099.1	20491671	.	G	A	.	.	MAF_INRAE=4.167
NC_035099.1	20491755	.	T	A	.	.	MAF_INRAE=40.506;MAF_USDA=27.647
NC_035099.1	20491945	.	C	A	.	.	MAF_USDA=3.279
NC_035099.1	20491950	.	C	T	.	.	MAF_USDA=5.882
NC_035099.1	20491955	.	C	A	.	.	MAF_USDA=6.557
NC_035099.1	20491998	.	G	A	.	.	MAF_USDA=10.0
NC_035099.1	20492028	.	T	G	.	.	MAF_INRAE=47.368;MAF_USDA=28.824
NC_035099.1	20492046	.	T	C	.	.	MAF_USDA=12.295
NC_035099.1	20492051	.	G	C	.	.	MAF_USDA=30.588
NC_035099.1	20492062	.	A	C	.	.	MAF_USDA=31.176
NC_035099.1	20492108	.	C	A	.	.	MAF_USDA=5.294
NC_035099.1	20492116	.	G	T	.	.	MAF_INRAE=3.797
NC_035099.1	20492213	.	C	A	.	.	MAF_USDA=1.639
NC_035099.1	20492223	.	A	G	.	.	MAF_INRAE=3.797
NC_035099.1	20492240	.	G	A	.	.	MAF_INRAE=21.053
NC_035099.1	20492279	.	T	C	.	.	MAF_INRAE=5.833;MAF_USDA=23.529
NC_035099.1	20492326	.	G	A	.	.	MAF_INRAE=22.785;MAF_USDA=15.294
NC_035099.1	20492474	.	T	A	.	.	MAF_INRAE=3.797
NC_035099.1	20492556	.	C	A	.	.	MAF_INRAE=1.667
NC_035099.1	20492624	.	T	A	.	.	MAF_USDA=2.381
NC_035099.1	20492649	.	C	T	.	.	MAF_USDA=2.381
NC_035099.1	20492661	.	T	A	.	.	MAF_INRAE=31.013;MAF_USDA=4.918
NC_035099.1	20492720	.	G	A	.	.	MAF_INRAE=8.228;MAF_USDA=44.706
NC_035099.1	20492838	.	C	T	.	.	MAF_INRAE=8.228;MAF_USDA=45.294
NC_035099.1	20492877	.	T	C	.	.	MAF_INRAE=8.228;MAF_USDA=45.294
NC_035099.1	20492887	.	C	A	.	.	MAF_INRAE=15.823;MAF_USDA=5.294
NC_035099.1	20492897	.	C	G	.	.	MAF_INRAE=5.833;MAF_USDA=36.471
NC_035099.1	20492916	.	T	G	.	.	MAF_INRAE=8.228;MAF_USDA=45.882
NC_035099.1	20492980	.	A	T	.	.	MAF_USDA=1.639
NC_035099.1	20492996	.	C	A	.	.	MAF_USDA=1.639
NC_035099.1	20493044	.	T	C	.	.	MAF_INRAE=36.076;MAF_USDA=29.508
NC_035099.1	20493103	.	T	C	.	.	MAF_INRAE=20.253;MAF_USDA=41.176
NC_035099.1	20493157	.	T	A	.	.	MAF_USDA=2.459
NC_035099.1	20493167	.	G	A	.	.	MAF_INRAE=31.646;MAF_USDA=9.836
NC_035099.1	20493182	.	G	T	.	.	MAF_INRAE=5.833;MAF_USDA=35.294
NC_035099.1	20493309	.	A	G	.	.	MAF_INRAE=1.667;MAF_USDA=4.098
NC_035099.1	20493358	.	T	G	.	.	MAF_INRAE=5.833;MAF_USDA=34.706
NC_035099.1	20493377	.	G	A	.	.	MAF_USDA=3.279
NC_035099.1	20493459	.	T	A	.	.	MAF_INRAE=20.253;MAF_USDA=40.0
NC_035099.1	20493510	.	T	G	.	.	MAF_INRAE=5.833;MAF_USDA=5.294
NC_035099.1	20493549	.	C	T	.	.	MAF_INRAE=35.443;MAF_USDA=41.803
NC_035099.1	20493579	.	C	T	.	.	MAF_INRAE=3.797
NC_035099.1	20493653	.	G	A	.	.	MAF_INRAE=20.253;MAF_USDA=41.765
NC_035099.1	20493685	.	G	A	.	.	MAF_INRAE=14.167;MAF_USDA=4.167
NC_035099.1	20493687	.	G	T	.	.	MAF_USDA=4.167
NC_035099.1	20493688	.	A	T	.	.	MAF_USDA=4.167
NC_035099.1	20493689	.	C	G	.	.	MAF_USDA=4.167
NC_035099.1	20493691	.	T	G	.	.	MAF_INRAE=14.167;MAF_USDA=4.167
NC_035099.1	20493763	.	A	G	.	.	MAF_USDA=1.639
NC_035099.1	20493772	.	A	G	.	.	MAF_INRAE=21.053
NC_035099.1	20494010	.	C	A	.	.	MAF_INRAE=5.833;MAF_USDA=43.529
NC_035099.1	20494087	.	C	A	.	.	MAF_USDA=2.459
NC_035099.1	20494089	.	C	T	.	.	MAF_INRAE=3.797
NC_035099.1	20494091	.	T	C	.	.	MAF_INRAE=40.0;MAF_USDA=31.148
NC_035099.1	20494163	.	A	G	.	.	MAF_USDA=4.098
NC_035099.1	20494252	.	C	T	.	.	MAF_USDA=12.5
NC_035099.1	20494326	.	C	T	.	.	MAF_INRAE=15.823;MAF_USDA=6.25
NC_035099.1	20494327	.	A	G	.	.	MAF_INRAE=43.333;MAF_USDA=32.787
NC_035099.1	20494371	.	C	T	.	.	MAF_USDA=44.118
NC_035099.1	20494411	.	C	A	.	.	MAF_INRAE=4.167;MAF_USDA=48.824
NC_035099.1	20494440	.	C	T	.	.	MAF_INRAE=13.924;MAF_USDA=11.765
NC_035099.1	20494495	.	C	A	.	.	MAF_INRAE=20.253;MAF_USDA=49.412
NC_035099.1	20494557	.	A	G	.	.	MAF_INRAE=36.076;MAF_USDA=2.083
NC_035099.1	20494562	.	T	C	.	.	MAF_INRAE=5.833;MAF_USDA=43.529
NC_035099.1	20494578	.	C	T	.	.	MAF_INRAE=5.0;MAF_USDA=43.529
NC_035099.1	20494617	.	T	C	.	.	MAF_INRAE=36.076;MAF_USDA=31.967
NC_035099.1	20494640	.	G	C	.	.	MAF_INRAE=4.167
NC_035099.1	20494739	.	C	T	.	.	MAF_INRAE=15.823;MAF_USDA=5.882
NC_035099.1	20494753	.	A	G	.	.	MAF_INRAE=20.253
NC_035099.1	20494764	.	C	T	.	.	MAF_INRAE=15.19;MAF_USDA=6.471
NC_035099.1	20494818	.	T	C	.	.	MAF_INRAE=38.608;MAF_USDA=45.833
NC_035099.1	20494824	.	A	G	.	.	MAF_INRAE=2.632
NC_035099.1	20494833	.	T	A	.	.	MAF_INRAE=2.632;MAF_USDA=2.083
NC_035099.1	20494851	.	C	A	.	.	MAF_USDA=7.377
NC_035099.1	20494977	.	C	T	.	.	MAF_INRAE=5.833;MAF_USDA=42.353
NC_035099.1	20495065	.	T	G	.	.	MAF_USDA=2.459
NC_035099.1	20495074	.	A	T	.	.	MAF_USDA=2.459
NC_035099.1	20495169	.	G	T	.	.	MAF_USDA=1.639
NC_035099.1	20495170	.	G	A	.	.	MAF_USDA=4.918
NC_035099.1	20495171	.	G	A	.	.	MAF_USDA=4.706
NC_035099.1	20495209	.	T	C	.	.	MAF_INRAE=35.443;MAF_USDA=24.118
NC_035099.1	20495254	.	T	C	.	.	MAF_USDA=3.279
NC_035099.1	20495293	.	A	G	.	.	MAF_INRAE=32.911;MAF_USDA=9.016
NC_035099.1	20495300	.	G	A	.	.	MAF_USDA=1.639
NC_035099.1	20495330	.	T	G	.	.	MAF_INRAE=5.833;MAF_USDA=43.529
NC_035099.1	20495360	.	G	T	.	.	MAF_INRAE=5.833;MAF_USDA=44.118
NC_035099.1	20495385	.	C	T	.	.	MAF_INRAE=15.823;MAF_USDA=5.294
NC_035099.1	20495398	.	T	A	.	.	MAF_INRAE=20.253;MAF_USDA=50.0
NC_035099.1	20495451	.	C	T	.	.	MAF_INRAE=44.304;MAF_USDA=27.647
NC_035099.1	20495503	.	T	G	.	.	MAF_INRAE=5.0;MAF_USDA=43.529
NC_035099.1	20495568	.	T	G	.	.	MAF_USDA=3.279
NC_035099.1	20495577	.	A	G	.	.	MAF_INRAE=15.823;MAF_USDA=5.294
NC_035099.1	20495632	.	G	A	.	.	MAF_INRAE=13.924;MAF_USDA=11.765
NC_035099.1	20495643	.	C	T	.	.	MAF_INRAE=36.076;MAF_USDA=30.328
NC_035099.1	20495683	.	C	T	.	.	MAF_INRAE=5.833;MAF_USDA=41.176
NC_035099.1	20495726	.	A	G	.	.	MAF_INRAE=35.443;MAF_USDA=29.508
NC_035099.1	20495756	.	C	G	.	.	MAF_INRAE=44.304;MAF_USDA=28.824
NC_035099.1	20495781	.	T	C	.	.	MAF_USDA=4.098
NC_035099.1	20495833	.	A	G	.	.	MAF_INRAE=20.253;MAF_USDA=48.235
NC_035099.1	20495964	.	A	G	.	.	MAF_INRAE=12.658;MAF_USDA=11.765
NC_035099.1	20495979	.	C	G	.	.	MAF_INRAE=39.241;MAF_USDA=29.412
NC_035099.1	20496076	.	T	C	.	.	MAF_INRAE=35.443;MAF_USDA=31.148
NC_035099.1	20496106	.	C	T	.	.	MAF_USDA=4.918
NC_035099.1	20496180	.	A	T	.	.	MAF_INRAE=13.924;MAF_USDA=11.765
NC_035099.1	20496231	.	C	A	.	.	MAF_USDA=3.279
NC_035099.1	20496263	.	A	G	.	.	MAF_INRAE=15.19;MAF_USDA=4.918
NC_035099.1	20496324	.	G	A	.	.	MAF_INRAE=5.833;MAF_USDA=8.824
NC_035099.1	20496382	.	C	A	.	.	MAF_INRAE=20.253;MAF_USDA=49.412
NC_035099.1	20496403	.	A	G	.	.	MAF_INRAE=35.443;MAF_USDA=31.148
NC_035099.1	20496597	.	C	T	.	.	MAF_INRAE=5.833;MAF_USDA=35.294
NC_035099.1	20496686	.	G	A	.	.	MAF_INRAE=15.823;MAF_USDA=5.294
NC_035099.1	20496691	.	T	C	.	.	MAF_INRAE=35.443;MAF_USDA=31.148
NC_035099.1	20496791	.	T	C	.	.	MAF_INRAE=15.823;MAF_USDA=5.294
NC_035099.1	20496809	.	G	C	.	.	MAF_INRAE=20.253;MAF_USDA=49.412
NC_035099.1	20496811	.	G	A	.	.	MAF_USDA=1.639
NC_035099.1	20496835	.	G	A	.	.	MAF_USDA=2.459
NC_035099.1	20497010	.	C	T	.	.	MAF_INRAE=15.823;MAF_USDA=5.294
NC_035099.1	20497019	.	C	T	.	.	MAF_USDA=4.098
NC_035099.1	20497023	.	A	C	.	.	MAF_USDA=3.279
NC_035099.1	20497024	.	G	A	.	.	MAF_USDA=4.098
NC_035099.1	20497045	.	C	T	.	.	MAF_INRAE=13.333;MAF_USDA=3.279
NC_035099.1	20497055	.	T	G	.	.	MAF_INRAE=44.304;MAF_USDA=28.235
NC_035099.1	20497154	.	G	A	.	.	MAF_INRAE=23.418;MAF_USDA=15.882
NC_035099.1	20497155	.	G	A	.	.	MAF_INRAE=20.833;MAF_USDA=15.294
NC_035099.1	20497159	.	C	T	.	.	MAF_INRAE=10.833;MAF_USDA=11.765
NC_035099.1	20497214	.	T	A	.	.	MAF_INRAE=5.833;MAF_USDA=23.529
NC_035099.1	20497324	.	T	G	.	.	MAF_INRAE=19.62;MAF_USDA=49.412
NC_035099.1	20497335	.	A	C	.	.	MAF_USDA=5.0
NC_035099.1	20497371	.	G	A	.	.	MAF_USDA=40.0
NC_035099.1	20497427	.	T	C	.	.	MAF_INRAE=38.608;MAF_USDA=20.833
NC_035099.1	20497457	.	C	A	.	.	MAF_INRAE=5.833
NC_035099.1	20497494	.	T	A	.	.	MAF_INRAE=20.253
NC_035099.1	20497505	.	G	C	.	.	MAF_INRAE=1.667
NC_035099.1	20497576	.	G	C	.	.	MAF_INRAE=13.924;MAF_USDA=11.765
NC_035099.1	20497588	.	C	T	.	.	MAF_INRAE=39.873;MAF_USDA=20.588
NC_035099.1	20497754	.	A	C	.	.	MAF_INRAE=15.823;MAF_USDA=14.118
NC_035099.1	20497796	.	G	T	.	.	MAF_USDA=4.918
NC_035099.1	20497883	.	G	T	.	.	MAF_USDA=1.639
NC_035099.1	20497887	.	G	A	.	.	MAF_INRAE=5.0;MAF_USDA=44.118
NC_035099.1	20497900	.	C	T	.	.	MAF_USDA=12.295
NC_035099.1	20497906	.	G	A	.	.	MAF_INRAE=39.873;MAF_USDA=31.148
NC_035099.1	20497932	.	A	C	.	.	MAF_USDA=1.639
NC_035099.1	20497943	.	G	T	.	.	MAF_INRAE=3.797
NC_035099.1	20497957	.	A	T	.	.	MAF_INRAE=4.167
NC_035099.1	20497975	.	T	G	.	.	MAF_INRAE=39.241;MAF_USDA=20.588
NC_035099.1	20498007	.	T	G	.	.	MAF_INRAE=43.671;MAF_USDA=35.882
NC_035099.1	20498065	.	A	C	.	.	MAF_USDA=8.824
NC_035099.1	20498116	.	A	G	.	.	MAF_USDA=1.639
NC_035099.1	20498155	.	A	T	.	.	MAF_INRAE=39.241;MAF_USDA=20.588
NC_035099.1	20498197	.	G	A	.	.	MAF_USDA=2.353
NC_035099.1	20498232	.	C	T	.	.	MAF_USDA=1.639
NC_035099.1	20498271	.	T	C	.	.	MAF_INRAE=5.833;MAF_USDA=44.706
NC_035099.1	20498286	.	T	G	.	.	MAF_INRAE=39.241;MAF_USDA=20.588
NC_035099.1	20498406	.	C	A	.	.	MAF_INRAE=38.608;MAF_USDA=19.412
NC_035099.1	20498464	.	C	G	.	.	MAF_INRAE=31.646;MAF_USDA=3.279
NC_035099.1	20498499	.	C	T	.	.	MAF_INRAE=39.241;MAF_USDA=18.235
NC_035099.1	20498530	.	C	G	.	.	MAF_INRAE=23.418;MAF_USDA=14.706
NC_035099.1	20498536	.	C	T	.	.	MAF_INRAE=5.833;MAF_USDA=24.706
NC_035099.1	20498592	.	C	A	.	.	MAF_INRAE=39.241;MAF_USDA=30.328
NC_035099.1	20498624	.	A	T	.	.	MAF_INRAE=43.671;MAF_USDA=34.706
NC_035099.1	20498640	.	A	C	.	.	MAF_USDA=1.639
NC_035099.1	20498692	.	T	G	.	.	MAF_USDA=1.639
NC_035099.1	20498702	.	T	G	.	.	MAF_INRAE=5.263;MAF_USDA=13.115
NC_035099.1	20498709	.	C	T	.	.	MAF_INRAE=15.823;MAF_USDA=14.706
NC_035099.1	20498744	.	T	A	.	.	MAF_INRAE=39.241;MAF_USDA=31.148
NC_035099.1	20498755	.	A	G	.	.	MAF_USDA=3.279
NC_035099.1	20498790	.	G	C	.	.	MAF_INRAE=5.263;MAF_USDA=13.115
NC_035099.1	20498935	.	C	T	.	.	MAF_INRAE=21.053;MAF_USDA=2.941
NC_035099.1	20499169	.	G	A	.	.	MAF_INRAE=32.278
NC_035099.1	20499242	.	C	T	.	.	MAF_INRAE=39.241;MAF_USDA=21.176
NC_035099.1	20499254	.	G	A	.	.	MAF_INRAE=5.833;MAF_USDA=10.714
NC_035099.1	20499391	.	G	A	.	.	MAF_INRAE=46.203;MAF_USDA=38.235
NC_035099.1	20499406	.	A	T	.	.	MAF_USDA=6.557
NC_035099.1	20499448	.	C	G	.	.	MAF_INRAE=8.861
NC_035099.1	20499588	.	T	C	.	.	MAF_INRAE=42.405;MAF_USDA=46.471
NC_035099.1	20499669	.	C	T	.	.	MAF_INRAE=39.873;MAF_USDA=20.588
NC_035099.1	20499680	.	C	T	.	.	MAF_INRAE=39.241;MAF_USDA=41.765
NC_035099.1	20499681	.	G	A	.	.	MAF_INRAE=45.0;MAF_USDA=39.412
NC_035099.1	20499733	.	T	C	.	.	MAF_INRAE=39.241;MAF_USDA=40.0
NC_035099.1	20499759	.	C	A	.	.	MAF_USDA=11.176
NC_035099.1	20499790	.	G	A	.	.	MAF_INRAE=31.646;MAF_USDA=3.279
NC_035099.1	20499842	.	G	T	.	.	MAF_INRAE=39.241;MAF_USDA=20.0
NC_035099.1	20499954	.	C	A	.	.	MAF_INRAE=5.833;MAF_USDA=22.353
NC_035099.1	20499982	.	A	G	.	.	MAF_USDA=4.098
NC_035099.1	20499996	.	C	A	.	.	MAF_USDA=3.279
NC_035099.1	20500072	.	C	T	.	.	MAF_INRAE=10.526
NC_035099.1	20500122	.	G	C	.	.	MAF_INRAE=37.342;MAF_USDA=42.941
NC_035099.1	20500275	.	C	T	.	.	MAF_INRAE=15.789;MAF_USDA=41.765
NC_035099.1	20500308	.	A	G	.	.	MAF_INRAE=13.924;MAF_USDA=11.176
NC_035099.1	20500341	.	A	T	.	.	MAF_INRAE=37.975;MAF_USDA=42.941
NC_035099.1	20500388	.	A	T	.	.	MAF_INRAE=37.975;MAF_USDA=47.059
NC_035099.1	20500517	.	C	A	.	.	MAF_USDA=4.098
NC_035099.1	20500533	.	C	T	.	.	MAF_USDA=9.836
NC_035099.1	20500641	.	G	T	.	.	MAF_INRAE=31.013;MAF_USDA=8.197
NC_035099.1	20500664	.	A	C	.	.	MAF_USDA=1.639
NC_035099.1	20500673	.	A	C	.	.	MAF_USDA=1.639
NC_035099.1	20500676	.	T	G	.	.	MAF_USDA=1.639
NC_035099.1	20500725	.	C	T	.	.	MAF_INRAE=37.975;MAF_USDA=43.529
NC_035099.1	20500754	.	G	T	.	.	MAF_USDA=4.918
NC_035099.1	20500861	.	T	C	.	.	MAF_INRAE=37.975;MAF_USDA=50.0
NC_035099.1	20500888	.	G	A	.	.	MAF_USDA=8.235
NC_035099.1	20500947	.	G	A	.	.	MAF_INRAE=6.667;MAF_USDA=5.294
NC_035099.1	20501087	.	G	A	.	.	MAF_USDA=7.377
NC_035099.1	20501149	.	A	T	.	.	MAF_INRAE=37.975;MAF_USDA=50.0
NC_035099.1	20501241	.	G	A	.	.	MAF_INRAE=33.544;MAF_USDA=14.706
NC_035099.1	20501261	.	T	G	.	.	MAF_INRAE=23.418;MAF_USDA=15.294
NC_035099.1	20501271	.	G	A	.	.	MAF_INRAE=22.152;MAF_USDA=21.176
NC_035099.1	20501375	.	T	C	.	.	MAF_INRAE=3.797
NC_035099.1	20501418	.	C	T	.	.	MAF_INRAE=39.241;MAF_USDA=20.588
NC_035099.1	20501474	.	A	G	.	.	MAF_INRAE=38.608;MAF_USDA=49.412
NC_035099.1	20501490	.	G	T	.	.	MAF_INRAE=23.418;MAF_USDA=15.294
NC_035099.1	20501492	.	T	C	.	.	MAF_USDA=4.098
NC_035099.1	20501496	.	G	A	.	.	MAF_USDA=3.279
NC_035099.1	20501505	.	A	G	.	.	MAF_INRAE=38.608;MAF_USDA=49.412
NC_035099.1	20501545	.	C	T	.	.	MAF_USDA=1.639
NC_035099.1	20501571	.	G	C	.	.	MAF_USDA=1.639
NC_035099.1	20501580	.	A	G	.	.	MAF_INRAE=37.975;MAF_USDA=48.824
NC_035099.1	20501720	.	C	T	.	.	MAF_INRAE=38.608;MAF_USDA=49.412
NC_035099.1	20501753	.	T	A	.	.	MAF_USDA=11.765
NC_035099.1	20501763	.	G	A	.	.	MAF_INRAE=22.785;MAF_USDA=25.0
NC_035099.1	20501772	.	C	A	.	.	MAF_INRAE=23.418;MAF_USDA=13.529
NC_035099.1	20501798	.	G	A	.	.	MAF_INRAE=37.342;MAF_USDA=39.412
NC_035099.1	20501902	.	A	T	.	.	MAF_USDA=6.557
NC_035099.1	20501911	.	A	G	.	.	MAF_INRAE=3.333
NC_035099.1	20501928	.	G	A	.	.	MAF_INRAE=32.278
NC_035099.1	20501939	.	C	G	.	.	MAF_INRAE=14.167;MAF_USDA=4.706
NC_035099.1	20502029	.	G	A	.	.	MAF_USDA=32.609
NC_035099.1	20502193	.	A	G	.	.	MAF_USDA=10.417
NC_035099.1	20502265	.	G	C	.	.	MAF_USDA=24.699
NC_035099.1	20502284	.	C	G	.	.	MAF_USDA=22.917
NC_035099.1	20502302	.	G	A	.	.	MAF_USDA=8.333
NC_035099.1	20502307	.	G	A	.	.	MAF_USDA=12.5
NC_035099.1	20502313	.	G	C	.	.	MAF_USDA=12.5
NC_035099.1	20502416	.	G	T	.	.	MAF_USDA=35.417
NC_035099.1	20502441	.	C	G	.	.	MAF_USDA=22.619
NC_035099.1	20504446	.	C	T	.	.	MAF_USDA=41.667
NC_035099.1	20504556	.	A	T	.	.	MAF_USDA=43.182
NC_035099.1	20504719	.	G	A	.	.	MAF_USDA=18.033
NC_035099.1	20504752	.	A	C	.	.	MAF_USDA=43.75
NC_035099.1	20504756	.	C	T	.	.	MAF_USDA=36.364
NC_035099.1	20511638	.	A	G	.	.	MAF_USDA=4.098
NC_035099.1	20511841	.	C	G	.	.	MAF_USDA=1.639
NC_035099.1	20511845	.	A	G	.	.	MAF_INRAE=11.667;MAF_USDA=11.765
NC_035099.1	20511846	.	A	C	.	.	MAF_INRAE=1.667
NC_035099.1	20511878	.	A	T	.	.	MAF_INRAE=1.667
NC_035099.1	20511883	.	C	T	.	.	MAF_INRAE=1.667;MAF_USDA=1.639
NC_035099.1	20511932	.	C	A	.	.	MAF_INRAE=39.241;MAF_USDA=21.176
NC_035099.1	20511944	.	T	A	.	.	MAF_USDA=1.639
NC_035099.1	20512028	.	C	A	.	.	MAF_INRAE=36.709;MAF_USDA=49.412
NC_035099.1	20512068	.	C	A	.	.	MAF_INRAE=21.053;MAF_USDA=2.941
NC_035099.1	20512082	.	T	C	.	.	MAF_USDA=1.639
NC_035099.1	20512231	.	A	G	.	.	MAF_INRAE=37.975;MAF_USDA=48.824
NC_035099.1	20512245	.	A	G	.	.	MAF_INRAE=32.278;MAF_USDA=4.918
NC_035099.1	20512326	.	A	G	.	.	MAF_INRAE=37.975;MAF_USDA=48.824
NC_035099.1	20512339	.	A	T	.	.	MAF_INRAE=21.053;MAF_USDA=2.941
NC_035099.1	20512346	.	A	C	.	.	MAF_USDA=3.279
NC_035099.1	20512347	.	A	T	.	.	MAF_INRAE=37.342;MAF_USDA=28.235
NC_035099.1	20512348	.	T	A	.	.	MAF_USDA=4.098
NC_035099.1	20512349	.	T	G	.	.	MAF_INRAE=38.608;MAF_USDA=49.412
NC_035099.1	20512350	.	T	G	.	.	MAF_USDA=4.098
NC_035099.1	20512360	.	T	C	.	.	MAF_INRAE=22.152;MAF_USDA=27.647
NC_035099.1	20512379	.	G	A	.	.	MAF_USDA=3.279
NC_035099.1	20512433	.	C	A	.	.	MAF_INRAE=32.911;MAF_USDA=4.918
NC_035099.1	20512462	.	C	A	.	.	MAF_INRAE=37.975;MAF_USDA=47.619
NC_035099.1	20512463	.	C	T	.	.	MAF_INRAE=45.0;MAF_USDA=47.619
NC_035099.1	20512465	.	C	T	.	.	MAF_USDA=1.667
NC_035099.1	20512466	.	G	A	.	.	MAF_INRAE=38.608;MAF_USDA=25.595
NC_035099.1	20512471	.	G	C	.	.	MAF_USDA=8.333
NC_035099.1	20512547	.	A	G	.	.	MAF_INRAE=37.975;MAF_USDA=47.619
NC_035099.1	20512573	.	T	A	.	.	MAF_INRAE=15.823;MAF_USDA=5.294
NC_035099.1	20512644	.	A	G	.	.	MAF_INRAE=22.152;MAF_USDA=37.5
NC_035099.1	20512721	.	A	T	.	.	MAF_INRAE=39.873;MAF_USDA=49.412
NC_035099.1	20512734	.	T	C	.	.	MAF_INRAE=39.241;MAF_USDA=50.0
NC_035099.1	20512739	.	T	A	.	.	MAF_INRAE=21.053;MAF_USDA=2.941
NC_035099.1	20512774	.	A	G	.	.	MAF_INRAE=38.608;MAF_USDA=49.412
NC_035099.1	20512897	.	C	T	.	.	MAF_USDA=10.656
NC_035099.1	20512906	.	C	G	.	.	MAF_USDA=9.836
NC_035099.1	20512946	.	G	A	.	.	MAF_INRAE=4.167
NC_035099.1	20512968	.	T	A	.	.	MAF_INRAE=39.873;MAF_USDA=40.0
NC_035099.1	20512975	.	C	A	.	.	MAF_INRAE=47.5;MAF_USDA=46.471
NC_035099.1	20513043	.	T	A	.	.	MAF_USDA=5.294
NC_035099.1	20515846	.	C	T	.	.	MAF_INRAE=15.789
NC_035099.1	20515887	.	G	T	.	.	MAF_USDA=18.235
NC_035099.1	20515896	.	G	A	.	.	MAF_INRAE=15.0;MAF_USDA=19.412
NC_035099.1	20515900	.	A	G	.	.	MAF_USDA=47.647
NC_035099.1	20515986	.	T	G	.	.	MAF_INRAE=23.418;MAF_USDA=14.706
NC_035099.1	20516004	.	G	A	.	.	MAF_INRAE=37.342;MAF_USDA=32.941
NC_035099.1	20516090	.	T	A	.	.	MAF_INRAE=38.608;MAF_USDA=48.824
NC_035099.1	20516198	.	C	G	.	.	MAF_INRAE=22.785;MAF_USDA=15.294
NC_035099.1	20516201	.	C	T	.	.	MAF_USDA=8.235
NC_035099.1	20516219	.	C	T	.	.	MAF_INRAE=38.608;MAF_USDA=49.412
NC_035099.1	20516302	.	T	G	.	.	MAF_INRAE=37.975;MAF_USDA=48.235
NC_035099.1	20516309	.	G	A	.	.	MAF_INRAE=37.975;MAF_USDA=48.235
NC_035099.1	20516316	.	C	T	.	.	MAF_INRAE=13.333;MAF_USDA=3.279
NC_035099.1	20516349	.	T	G	.	.	MAF_INRAE=37.975;MAF_USDA=48.235
NC_035099.1	20516371	.	A	C	.	.	MAF_USDA=4.098
NC_035099.1	20516383	.	T	A	.	.	MAF_INRAE=3.797
NC_035099.1	20516399	.	C	T	.	.	MAF_INRAE=1.667;MAF_USDA=25.41
NC_035099.1	20516419	.	T	A	.	.	MAF_USDA=1.639
NC_035099.1	20516451	.	A	T	.	.	MAF_USDA=8.197
NC_035099.1	20516508	.	C	T	.	.	MAF_INRAE=3.797
NC_035099.1	20516547	.	A	C	.	.	MAF_USDA=47.619
NC_035099.1	20516596	.	C	T	.	.	MAF_USDA=1.639
NC_035099.1	20516672	.	A	G	.	.	MAF_INRAE=45.0;MAF_USDA=42.683
NC_035099.1	20516730	.	G	A	.	.	MAF_USDA=47.619
NC_035099.1	20516738	.	T	C	.	.	MAF_USDA=41.566
NC_035099.1	20516883	.	G	A	.	.	MAF_USDA=7.377
NC_035099.1	20516903	.	A	G	.	.	MAF_USDA=3.279
NC_035099.1	20516963	.	C	T	.	.	MAF_INRAE=37.342;MAF_USDA=48.214
NC_035099.1	20516995	.	C	T	.	.	MAF_INRAE=31.646;MAF_USDA=21.176
NC_035099.1	20516996	.	G	A	.	.	MAF_INRAE=14.167
NC_035099.1	20517009	.	C	T	.	.	MAF_INRAE=37.975;MAF_USDA=50.0
NC_035099.1	20517081	.	G	T	.	.	MAF_INRAE=13.924;MAF_USDA=11.765
NC_035099.1	20517105	.	C	A	.	.	MAF_USDA=2.353
NC_035099.1	20517110	.	G	A	.	.	MAF_INRAE=38.608;MAF_USDA=49.412
NC_035099.1	20517146	.	C	A	.	.	MAF_INRAE=13.291;MAF_USDA=11.765
NC_035099.1	20517168	.	C	A	.	.	MAF_USDA=4.098
NC_035099.1	20517182	.	T	G	.	.	MAF_INRAE=36.076;MAF_USDA=12.941
NC_035099.1	20517215	.	T	G	.	.	MAF_INRAE=13.333;MAF_USDA=5.738
NC_035099.1	20517216	.	G	T	.	.	MAF_USDA=4.098
NC_035099.1	20517227	.	A	G	.	.	MAF_INRAE=43.671;MAF_USDA=37.059
NC_035099.1	20517250	.	A	T	.	.	MAF_USDA=4.918
NC_035099.1	20517301	.	G	A	.	.	MAF_INRAE=30.38;MAF_USDA=28.235
NC_035099.1	20517310	.	T	A	.	.	MAF_USDA=1.639
NC_035099.1	20517390	.	A	G	.	.	MAF_USDA=4.098
NC_035099.1	20517430	.	C	T	.	.	MAF_USDA=2.459
NC_035099.1	20517441	.	T	G	.	.	MAF_INRAE=13.924;MAF_USDA=11.765
NC_035099.1	20517444	.	G	A	.	.	MAF_USDA=1.639
NC_035099.1	20517460	.	T	G	.	.	MAF_INRAE=22.152;MAF_USDA=20.588
NC_035099.1	20517474	.	A	T	.	.	MAF_INRAE=3.797
NC_035099.1	20517533	.	C	T	.	.	MAF_INRAE=18.354;MAF_USDA=18.824
NC_035099.1	20517557	.	G	A	.	.	MAF_INRAE=37.975;MAF_USDA=49.412
NC_035099.1	20517579	.	C	T	.	.	MAF_USDA=8.235
NC_035099.1	20517613	.	T	G	.	.	MAF_USDA=4.918
NC_035099.1	20517880	.	G	T	.	.	MAF_USDA=2.5
NC_035099.1	20517936	.	G	A	.	.	MAF_INRAE=39.873;MAF_USDA=49.412
NC_035099.1	20518024	.	A	C	.	.	MAF_INRAE=30.38;MAF_USDA=28.824
NC_035099.1	20518066	.	T	C	.	.	MAF_USDA=2.459
NC_035099.1	20518108	.	G	A	.	.	MAF_USDA=1.639
NC_035099.1	20518143	.	C	T	.	.	MAF_INRAE=31.646;MAF_USDA=20.588
NC_035099.1	20518172	.	T	G	.	.	MAF_USDA=2.459
NC_035099.1	20518174	.	A	G	.	.	MAF_INRAE=31.646;MAF_USDA=20.588
NC_035099.1	20518224	.	A	C	.	.	MAF_INRAE=5.833;MAF_USDA=5.882
NC_035099.1	20518228	.	G	A	.	.	MAF_USDA=1.639
NC_035099.1	20518266	.	A	G	.	.	MAF_INRAE=32.278;MAF_USDA=9.016
NC_035099.1	20518288	.	C	A	.	.	MAF_INRAE=31.013;MAF_USDA=20.588
NC_035099.1	20518308	.	A	C	.	.	MAF_INRAE=5.833;MAF_USDA=6.25
NC_035099.1	20518416	.	T	C	.	.	MAF_USDA=3.279
NC_035099.1	20518566	.	A	G	.	.	MAF_INRAE=31.646;MAF_USDA=21.176
NC_035099.1	20518614	.	A	G	.	.	MAF_INRAE=29.114;MAF_USDA=28.235
NC_035099.1	20518648	.	G	A	.	.	MAF_INRAE=15.823;MAF_USDA=15.294
NC_035099.1	20518673	.	G	T	.	.	MAF_USDA=4.918
NC_035099.1	20518786	.	G	T	.	.	MAF_INRAE=46.203;MAF_USDA=41.176
NC_035099.1	20518804	.	G	A	.	.	MAF_INRAE=4.43;MAF_USDA=37.5
NC_035099.1	20518845	.	C	T	.	.	MAF_INRAE=5.833;MAF_USDA=5.882
NC_035099.1	20518902	.	C	T	.	.	MAF_INRAE=15.823;MAF_USDA=5.294
NC_035099.1	20518907	.	A	C	.	.	MAF_INRAE=35.443;MAF_USDA=13.529
NC_035099.1	20518934	.	G	T	.	.	MAF_INRAE=31.646;MAF_USDA=21.176
NC_035099.1	20518966	.	T	C	.	.	MAF_INRAE=32.278;MAF_USDA=21.765
NC_035099.1	20519004	.	A	G	.	.	MAF_INRAE=31.013;MAF_USDA=19.412
NC_035099.1	20519080	.	G	A	.	.	MAF_INRAE=13.924;MAF_USDA=37.5
NC_035099.1	20519197	.	G	A	.	.	MAF_INRAE=10.0;MAF_USDA=9.836
NC_035099.1	20519204	.	G	T	.	.	MAF_USDA=1.639
NC_035099.1	20519213	.	A	T	.	.	MAF_INRAE=37.975;MAF_USDA=31.25
NC_035099.1	20519214	.	A	T	.	.	MAF_INRAE=10.0;MAF_USDA=9.836
NC_035099.1	20519236	.	C	T	.	.	MAF_USDA=1.639
NC_035099.1	20519281	.	A	G	.	.	MAF_INRAE=10.0;MAF_USDA=9.016
NC_035099.1	20519307	.	G	A	.	.	MAF_USDA=1.639
NC_035099.1	20519330	.	G	T	.	.	MAF_INRAE=10.833;MAF_USDA=17.213
NC_035099.1	20519337	.	T	G	.	.	MAF_USDA=4.098
NC_035099.1	20519357	.	G	C	.	.	MAF_INRAE=31.646;MAF_USDA=21.176
NC_035099.1	20519409	.	A	T	.	.	MAF_INRAE=31.579;MAF_USDA=25.882
NC_035099.1	20519413	.	G	T	.	.	MAF_INRAE=45.833;MAF_USDA=49.412
NC_035099.1	20519419	.	C	A	.	.	MAF_USDA=2.941
NC_035099.1	20519426	.	A	T	.	.	MAF_INRAE=15.823;MAF_USDA=15.882
NC_035099.1	20519436	.	G	T	.	.	MAF_USDA=3.529
NC_035099.1	20519534	.	T	A	.	.	MAF_INRAE=1.667;MAF_USDA=31.548
NC_035099.1	20519542	.	C	T	.	.	MAF_INRAE=36.709;MAF_USDA=17.059
NC_035099.1	20519546	.	C	A	.	.	MAF_INRAE=37.5;MAF_USDA=9.016
NC_035099.1	20519755	.	G	A	.	.	MAF_USDA=1.639
NC_035099.1	20519757	.	C	T	.	.	MAF_USDA=1.639
NC_035099.1	20519843	.	G	A	.	.	MAF_USDA=3.279
NC_035099.1	20519895	.	T	A	.	.	MAF_INRAE=36.709;MAF_USDA=17.647
NC_035099.1	20519941	.	A	C	.	.	MAF_INRAE=5.833;MAF_USDA=6.471
NC_035099.1	20519990	.	C	A	.	.	MAF_INRAE=31.646;MAF_USDA=20.588
NC_035099.1	20520002	.	A	G	.	.	MAF_INRAE=1.667;MAF_USDA=32.941
NC_035099.1	20520086	.	A	G	.	.	MAF_INRAE=13.924;MAF_USDA=11.765
NC_035099.1	20520141	.	C	T	.	.	MAF_INRAE=31.646;MAF_USDA=21.765
NC_035099.1	20520164	.	G	A	.	.	MAF_USDA=1.639
NC_035099.1	20520350	.	G	T	.	.	MAF_INRAE=31.013;MAF_USDA=21.176
NC_035099.1	20520459	.	G	T	.	.	MAF_USDA=1.639
NC_035099.1	20520506	.	G	A	.	.	MAF_INRAE=31.646;MAF_USDA=21.176
NC_035099.1	20520633	.	C	T	.	.	MAF_INRAE=31.646;MAF_USDA=22.024
NC_035099.1	20520639	.	T	G	.	.	MAF_USDA=1.667
NC_035099.1	20520647	.	C	T	.	.	MAF_INRAE=30.38;MAF_USDA=29.167
NC_035099.1	20520793	.	A	G	.	.	MAF_INRAE=37.975;MAF_USDA=48.824
NC_035099.1	20520905	.	T	C	.	.	MAF_USDA=9.016
NC_035099.1	20520955	.	C	T	.	.	MAF_INRAE=36.709;MAF_USDA=16.471
NC_035099.1	20521045	.	T	A	.	.	MAF_USDA=1.639
NC_035099.1	20521077	.	A	G	.	.	MAF_INRAE=15.823;MAF_USDA=15.882
NC_035099.1	20521198	.	A	G	.	.	MAF_USDA=2.353
NC_035099.1	20521206	.	A	G	.	.	MAF_INRAE=13.333;MAF_USDA=10.656
NC_035099.1	20521214	.	C	G	.	.	MAF_USDA=5.738
NC_035099.1	20521217	.	A	C	.	.	MAF_INRAE=44.304;MAF_USDA=25.294
NC_035099.1	20521249	.	C	T	.	.	MAF_INRAE=3.797
NC_035099.1	20521251	.	T	C	.	.	MAF_INRAE=1.667
NC_035099.1	20521282	.	A	C	.	.	MAF_USDA=9.836
NC_035099.1	20521311	.	G	A	.	.	MAF_USDA=3.279
NC_035099.1	20521362	.	A	C	.	.	MAF_USDA=1.639
NC_035099.1	20521459	.	C	T	.	.	MAF_INRAE=34.81;MAF_USDA=21.176
NC_035099.1	20521473	.	A	G	.	.	MAF_INRAE=36.709;MAF_USDA=47.059
NC_035099.1	20521485	.	T	C	.	.	MAF_INRAE=10.0;MAF_USDA=14.754
NC_035099.1	20521492	.	G	A	.	.	MAF_INRAE=18.987;MAF_USDA=5.294
NC_035099.1	20521592	.	A	G	.	.	MAF_INRAE=3.797
NC_035099.1	20521609	.	A	T	.	.	MAF_INRAE=37.975;MAF_USDA=47.647
NC_035099.1	20521660	.	C	T	.	.	MAF_INRAE=10.0;MAF_USDA=13.934
NC_035099.1	20521685	.	C	T	.	.	MAF_USDA=1.639
NC_035099.1	20521747	.	T	G	.	.	MAF_INRAE=31.646;MAF_USDA=20.588
NC_035099.1	20521748	.	A	G	.	.	MAF_INRAE=4.167
NC_035099.1	20521816	.	A	T	.	.	MAF_USDA=4.098
NC_035099.1	20521844	.	G	A	.	.	MAF_INRAE=28.333;MAF_USDA=21.765
NC_035099.1	20521973	.	A	G	.	.	MAF_USDA=2.941
NC_035099.1	20521981	.	C	A	.	.	MAF_INRAE=35.443;MAF_USDA=27.647
NC_035099.1	20522038	.	C	A	.	.	MAF_INRAE=5.696;MAF_USDA=9.836
NC_035099.1	20522174	.	C	A	.	.	MAF_INRAE=41.772;MAF_USDA=35.294
NC_035099.1	20522177	.	C	A	.	.	MAF_INRAE=30.0;MAF_USDA=38.235
NC_035099.1	20522191	.	C	T	.	.	MAF_INRAE=5.0
NC_035099.1	20522272	.	A	T	.	.	MAF_INRAE=3.797
NC_035099.1	20522276	.	A	C	.	.	MAF_INRAE=16.667;MAF_USDA=8.235
NC_035099.1	20522279	.	T	A	.	.	MAF_INRAE=13.924;MAF_USDA=11.765
NC_035099.1	20522328	.	C	T	.	.	MAF_USDA=2.459
NC_035099.1	20522433	.	T	C	.	.	MAF_INRAE=28.481;MAF_USDA=27.647
NC_035099.1	20522436	.	G	T	.	.	MAF_INRAE=10.0;MAF_USDA=18.033
NC_035099.1	20522519	.	G	A	.	.	MAF_INRAE=31.646;MAF_USDA=5.738
NC_035099.1	20522603	.	G	C	.	.	MAF_INRAE=15.823;MAF_USDA=15.294
NC_035099.1	20522743	.	G	A	.	.	MAF_INRAE=15.823;MAF_USDA=14.706
NC_035099.1	20522895	.	T	C	.	.	MAF_USDA=4.918
NC_035099.1	20522907	.	C	T	.	.	MAF_USDA=2.083
NC_035099.1	20523024	.	A	C	.	.	MAF_USDA=4.918
NC_035099.1	20523080	.	T	A	.	.	MAF_USDA=4.918
NC_035099.1	20523083	.	G	A	.	.	MAF_INRAE=12.025;MAF_USDA=24.118
NC_035099.1	20523102	.	A	T	.	.	MAF_INRAE=3.797
NC_035099.1	20523181	.	G	A	.	.	MAF_USDA=4.098
NC_035099.1	20523205	.	C	A	.	.	MAF_USDA=2.459
NC_035099.1	20523225	.	G	A	.	.	MAF_INRAE=9.494;MAF_USDA=2.976
NC_035099.1	20523236	.	T	C	.	.	MAF_INRAE=41.772;MAF_USDA=44.048
NC_035099.1	20523271	.	G	A	.	.	MAF_USDA=3.279
NC_035099.1	20523373	.	G	T	.	.	MAF_INRAE=1.667
NC_035099.1	20523450	.	G	A	.	.	MAF_INRAE=1.667;MAF_USDA=21.176
NC_035099.1	20523552	.	A	T	.	.	MAF_INRAE=25.949;MAF_USDA=26.471
NC_035099.1	20523676	.	C	A	.	.	MAF_USDA=3.529
NC_035099.1	20523797	.	C	A	.	.	MAF_INRAE=10.127;MAF_USDA=2.941
NC_035099.1	20523821	.	C	T	.	.	MAF_USDA=5.738
NC_035099.1	20523851	.	G	T	.	.	MAF_INRAE=13.924;MAF_USDA=8.824
NC_035099.1	20523870	.	C	A	.	.	MAF_INRAE=9.494;MAF_USDA=3.529
NC_035099.1	20523893	.	A	G	.	.	MAF_INRAE=9.494;MAF_USDA=3.529
NC_035099.1	20523936	.	A	G	.	.	MAF_USDA=2.459
NC_035099.1	20523941	.	C	A	.	.	MAF_INRAE=9.494;MAF_USDA=3.529
NC_035099.1	20523996	.	T	A	.	.	MAF_INRAE=9.494;MAF_USDA=3.529
NC_035099.1	20523997	.	T	C	.	.	MAF_USDA=4.098
NC_035099.1	20524005	.	A	G	.	.	MAF_USDA=1.639
NC_035099.1	20524030	.	C	G	.	.	MAF_INRAE=20.0;MAF_USDA=2.083
NC_035099.1	20524069	.	C	T	.	.	MAF_USDA=3.279
NC_035099.1	20524140	.	C	G	.	.	MAF_INRAE=37.342;MAF_USDA=44.118
NC_035099.1	20524293	.	A	T	.	.	MAF_USDA=2.083
NC_035099.1	20524297	.	A	T	.	.	MAF_USDA=2.083
NC_035099.1	20524298	.	ATA	ATC	.	.	MAF_USDA=27.083
NC_035099.1	20524566	.	A	G	.	.	MAF_USDA=1.639
NC_035099.1	20524592	.	T	G	.	.	MAF_INRAE=10.759;MAF_USDA=37.647
NC_035099.1	20524665	.	C	T	.	.	MAF_INRAE=8.861;MAF_USDA=13.934
NC_035099.1	20524688	.	G	T	.	.	MAF_INRAE=43.038;MAF_USDA=39.412
NC_035099.1	20524702	.	A	G	.	.	MAF_INRAE=22.785;MAF_USDA=42.353
NC_035099.1	20524715	.	A	C	.	.	MAF_INRAE=5.263;MAF_USDA=18.235
NC_035099.1	20524737	.	C	A	.	.	MAF_INRAE=15.833;MAF_USDA=16.471
NC_035099.1	20524761	.	T	G	.	.	MAF_INRAE=13.333;MAF_USDA=3.279
NC_035099.1	20524787	.	T	C	.	.	MAF_INRAE=15.823;MAF_USDA=41.765
NC_035099.1	20524803	.	A	T	.	.	MAF_INRAE=21.667;MAF_USDA=26.471
NC_035099.1	20524840	.	C	T	.	.	MAF_USDA=4.918
NC_035099.1	20524920	.	C	A	.	.	MAF_INRAE=21.667;MAF_USDA=27.647
NC_035099.1	20525010	.	T	C	.	.	MAF_INRAE=33.544;MAF_USDA=32.353
NC_035099.1	20525014	.	G	A	.	.	MAF_USDA=8.197
NC_035099.1	20525223	.	G	A	.	.	MAF_INRAE=15.833;MAF_USDA=10.588
NC_035099.1	20525318	.	C	A	.	.	MAF_USDA=7.647
NC_035099.1	20525443	.	C	A	.	.	MAF_INRAE=15.833
NC_035099.1	20525448	.	A	C	.	.	MAF_USDA=5.738
NC_035099.1	20525452	.	T	A	.	.	MAF_USDA=6.557
NC_035099.1	20525545	.	C	A	.	.	MAF_USDA=2.5
NC_035099.1	20525724	.	G	T	.	.	MAF_USDA=4.348
NC_035099.1	20525731	.	C	G	.	.	MAF_INRAE=46.203;MAF_USDA=19.643
NC_035099.1	20525917	.	G	A	.	.	MAF_USDA=4.098
NC_035099.1	20526065	.	T	G	.	.	MAF_USDA=4.098
NC_035099.1	20526078	.	A	C	.	.	MAF_INRAE=15.0
NC_035099.1	20526134	.	A	T	.	.	MAF_USDA=4.098
NC_035099.1	20526302	.	C	T	.	.	MAF_INRAE=10.0;MAF_USDA=21.176
NC_035099.1	20526335	.	G	A	.	.	MAF_INRAE=14.167;MAF_USDA=4.098
NC_035099.1	20526393	.	A	G	.	.	MAF_INRAE=8.861;MAF_USDA=10.656
NC_035099.1	20526400	.	C	T	.	.	MAF_USDA=1.639
NC_035099.1	20526409	.	G	T	.	.	MAF_INRAE=10.0
NC_035099.1	20526449	.	T	G	.	.	MAF_INRAE=48.101;MAF_USDA=15.882
NC_035099.1	20526548	.	A	T	.	.	MAF_INRAE=5.063;MAF_USDA=21.176
NC_035099.1	20526550	.	T	A	.	.	MAF_INRAE=3.333;MAF_USDA=21.176
NC_035099.1	20526611	.	T	C	.	.	MAF_USDA=1.639
NC_035099.1	20526626	.	C	T	.	.	MAF_USDA=4.098
NC_035099.1	20526627	.	G	A	.	.	MAF_INRAE=10.0;MAF_USDA=14.118
NC_035099.1	20526732	.	C	T	.	.	MAF_INRAE=5.063;MAF_USDA=11.765
NC_035099.1	20526797	.	C	T	.	.	MAF_INRAE=29.114;MAF_USDA=41.176
NC_035099.1	20526850	.	A	G	.	.	MAF_INRAE=37.975;MAF_USDA=28.824
NC_035099.1	20527010	.	G	C	.	.	MAF_INRAE=12.658;MAF_USDA=25.882
NC_035099.1	20527028	.	T	A	.	.	MAF_USDA=1.639
NC_035099.1	20527127	.	A	C	.	.	MAF_INRAE=5.063;MAF_USDA=29.412
NC_035099.1	20527307	.	A	G	.	.	MAF_USDA=2.459
NC_035099.1	20527337	.	C	T	.	.	MAF_INRAE=8.861;MAF_USDA=11.475
NC_035099.1	20527410	.	C	T	.	.	MAF_USDA=13.115
NC_035099.1	20527629	.	C	A	.	.	MAF_INRAE=5.833;MAF_USDA=16.471
NC_035099.1	20527710	.	C	T	.	.	MAF_INRAE=47.468;MAF_USDA=25.882
NC_035099.1	20527745	.	C	T	.	.	MAF_USDA=4.918
NC_035099.1	20527747	.	A	C	.	.	MAF_INRAE=10.0
NC_035099.1	20527914	.	C	T	.	.	MAF_INRAE=14.167;MAF_USDA=3.279
NC_035099.1	20528128	.	G	T	.	.	MAF_USDA=3.279
NC_035099.1	20528182	.	A	C	.	.	MAF_USDA=1.639
NC_035099.1	20528220	.	G	A	.	.	MAF_USDA=4.918
NC_035099.1	20528537	.	T	A	.	.	MAF_USDA=1.639
NC_035099.1	20528544	.	C	T	.	.	MAF_USDA=1.639
NC_035099.1	20528551	.	T	G	.	.	MAF_USDA=2.459
NC_035099.1	20528625	.	C	A	.	.	MAF_INRAE=13.333;MAF_USDA=3.279
NC_035099.1	20528729	.	T	G	.	.	MAF_USDA=1.667
NC_035099.1	20528756	.	C	A	.	.	MAF_INRAE=5.063;MAF_USDA=12.353
NC_035099.1	20528883	.	G	A	.	.	MAF_INRAE=5.833;MAF_USDA=4.098
NC_035099.1	20528892	.	C	T	.	.	MAF_USDA=14.706
NC_035099.1	20529025	.	T	A	.	.	MAF_USDA=1.639
NC_035099.1	20529227	.	C	A	.	.	MAF_USDA=3.279
NC_035099.1	20529261	.	A	G	.	.	MAF_INRAE=18.354;MAF_USDA=11.765
NC_035099.1	20529310	.	G	A	.	.	MAF_USDA=4.098
NC_035099.1	20529394	.	C	T	.	.	MAF_INRAE=15.0;MAF_USDA=3.279
NC_035099.1	20529415	.	A	T	.	.	MAF_USDA=1.639
NC_035099.1	20529437	.	C	A	.	.	MAF_INRAE=47.468;MAF_USDA=25.882
NC_035099.1	20529628	.	T	C	.	.	MAF_INRAE=9.494;MAF_USDA=2.941
NC_035099.1	20529810	.	G	A	.	.	MAF_INRAE=9.494;MAF_USDA=2.941
NC_035099.1	20529859	.	C	T	.	.	MAF_INRAE=10.0;MAF_USDA=1.765
NC_035099.1	20529904	.	A	G	.	.	MAF_USDA=3.279
NC_035099.1	20530345	.	T	G	.	.	MAF_USDA=3.333
NC_035099.1	20530637	.	G	T	.	.	MAF_INRAE=14.557;MAF_USDA=3.279
NC_035099.1	20530693	.	A	T	.	.	MAF_INRAE=10.0
NC_035099.1	20530743	.	A	T	.	.	MAF_INRAE=13.333;MAF_USDA=3.279
NC_035099.1	20530818	.	T	A	.	.	MAF_INRAE=8.861;MAF_USDA=7.059
NC_035099.1	20530849	.	A	C	.	.	MAF_USDA=1.639
NC_035099.1	20530852	.	A	T	.	.	MAF_INRAE=10.0;MAF_USDA=21.176
NC_035099.1	20530883	.	C	T	.	.	MAF_INRAE=39.241;MAF_USDA=35.882
NC_035099.1	20530975	.	G	A	.	.	MAF_INRAE=47.468;MAF_USDA=15.294
NC_035099.1	20530998	.	T	C	.	.	MAF_INRAE=4.167
NC_035099.1	20531050	.	C	T	.	.	MAF_INRAE=13.291;MAF_USDA=19.412
NC_035099.1	20531051	.	G	A	.	.	MAF_INRAE=32.278;MAF_USDA=4.706
NC_035099.1	20531176	.	T	G	.	.	MAF_INRAE=15.823;MAF_USDA=4.098
NC_035099.1	20531262	.	A	T	.	.	MAF_INRAE=14.557;MAF_USDA=3.279
NC_035099.1	20531383	.	T	C	.	.	MAF_INRAE=21.519;MAF_USDA=5.882
NC_035099.1	20531393	.	ATG	ATT	.	.	MAF_USDA=25.0
NC_035099.1	20531395	.	G	T	.	.	MAF_INRAE=44.937
NC_035099.1	20531420	.	A	C	.	.	MAF_INRAE=9.494;MAF_USDA=38.525
NC_035099.1	20531457	.	A	G	.	.	MAF_USDA=4.098
NC_035099.1	20531467	.	A	T	.	.	MAF_USDA=1.639
NC_035099.1	20531516	.	A	G	.	.	MAF_INRAE=21.519;MAF_USDA=5.882
NC_035099.1	20531578	.	G	A	.	.	MAF_USDA=2.459
NC_035099.1	20531701	.	A	G	.	.	MAF_INRAE=20.253;MAF_USDA=5.294
NC_035099.1	20531756	.	C	G	.	.	MAF_INRAE=20.253;MAF_USDA=5.294
NC_035099.1	20531810	.	C	G	.	.	MAF_INRAE=4.167
NC_035099.1	20531821	.	C	G	.	.	MAF_INRAE=20.253;MAF_USDA=5.294
NC_035099.1	20531883	.	T	C	.	.	MAF_USDA=18.235
NC_035099.1	20532081	.	C	T	.	.	MAF_USDA=2.459
NC_035099.1	20532087	.	C	T	.	.	MAF_USDA=3.279
NC_035099.1	20532088	.	A	G	.	.	MAF_INRAE=1.667;MAF_USDA=22.941
NC_035099.1	20532111	.	A	G	.	.	MAF_INRAE=20.253;MAF_USDA=5.294
NC_035099.1	20532197	.	A	G	.	.	MAF_USDA=6.557
NC_035099.1	20532330	.	A	G	.	.	MAF_USDA=3.279
NC_035099.1	20532346	.	T	C	.	.	MAF_INRAE=4.167;MAF_USDA=18.235
NC_035099.1	20532365	.	G	A	.	.	MAF_USDA=18.235
NC_035099.1	20532427	.	A	C	.	.	MAF_INRAE=21.053
NC_035099.1	20532439	.	T	G	.	.	MAF_USDA=1.639
NC_035099.1	20532655	.	A	G	.	.	MAF_USDA=1.639
NC_035099.1	20532743	.	G	T	.	.	MAF_USDA=2.459
NC_035099.1	20532759	.	T	C	.	.	MAF_USDA=4.098
NC_035099.1	20532767	.	T	G	.	.	MAF_USDA=10.588
NC_035099.1	20532855	.	C	T	.	.	MAF_INRAE=48.101;MAF_USDA=17.647
NC_035099.1	20532954	.	G	A	.	.	MAF_INRAE=1.667;MAF_USDA=1.639
NC_035099.1	20533265	.	C	G	.	.	MAF_USDA=1.639
NC_035099.1	20533506	.	T	C	.	.	MAF_INRAE=1.667;MAF_USDA=1.639
NC_035099.1	20533664	.	G	C	.	.	MAF_USDA=5.738
NC_035099.1	20533665	.	G	C	.	.	MAF_USDA=5.738
NC_035099.1	20533667	.	A	C	.	.	MAF_USDA=4.918
NC_035099.1	20533755	.	A	C	.	.	MAF_USDA=7.377
NC_035099.1	20533800	.	A	C	.	.	MAF_USDA=17.213
NC_035099.1	20534035	.	G	T	.	.	MAF_INRAE=21.519;MAF_USDA=18.235
NC_035099.1	20534084	.	A	T	.	.	MAF_INRAE=25.949;MAF_USDA=39.412
NC_035099.1	20534088	.	T	G	.	.	MAF_INRAE=29.167;MAF_USDA=39.412
NC_035099.1	20534269	.	C	G	.	.	MAF_USDA=1.639
NC_035099.1	20534361	.	C	G	.	.	MAF_INRAE=5.063;MAF_USDA=12.353
NC_035099.1	20534368	.	A	T	.	.	MAF_INRAE=5.063;MAF_USDA=12.353
NC_035099.1	20534397	.	A	T	.	.	MAF_INRAE=49.367;MAF_USDA=32.353
NC_035099.1	20534411	.	G	C	.	.	MAF_INRAE=46.203;MAF_USDA=47.647
NC_035099.1	20534472	.	G	A	.	.	MAF_INRAE=21.519;MAF_USDA=13.529
NC_035099.1	20534480	.	G	T	.	.	MAF_INRAE=5.833;MAF_USDA=20.0
NC_035099.1	20534490	.	G	A	.	.	MAF_INRAE=1.667
NC_035099.1	20534503	.	C	T	.	.	MAF_INRAE=21.519;MAF_USDA=12.941
NC_035099.1	20534531	.	T	A	.	.	MAF_INRAE=20.253;MAF_USDA=5.294
NC_035099.1	20534580	.	C	T	.	.	MAF_USDA=2.459
NC_035099.1	20534643	.	C	T	.	.	MAF_USDA=2.459
NC_035099.1	20534664	.	T	A	.	.	MAF_INRAE=5.833;MAF_USDA=27.647
NC_035099.1	20534691	.	T	G	.	.	MAF_INRAE=1.667
NC_035099.1	20535043	.	G	A	.	.	MAF_INRAE=8.861
NC_035099.1	20535174	.	C	T	.	.	MAF_USDA=4.918
NC_035099.1	20535175	.	G	A	.	.	MAF_INRAE=2.5
NC_035099.1	20535180	.	C	T	.	.	MAF_INRAE=39.873;MAF_USDA=41.667
NC_035099.1	20535207	.	C	T	.	.	MAF_INRAE=30.0
NC_035099.1	20535211	.	C	T	.	.	MAF_USDA=1.765
NC_035099.1	20535226	.	C	T	.	.	MAF_USDA=4.918
NC_035099.1	20535243	.	C	T	.	.	MAF_USDA=4.098
NC_035099.1	20535255	.	C	A	.	.	MAF_INRAE=31.667;MAF_USDA=45.833
NC_035099.1	20535304	.	T	C	.	.	MAF_USDA=1.667
NC_035099.1	20535318	.	G	T	.	.	MAF_INRAE=26.667
NC_035099.1	20535322	.	G	A	.	.	MAF_INRAE=26.667
NC_035099.1	20535341	.	G	A	.	.	MAF_INRAE=1.667
NC_035099.1	20535342	.	C	A	.	.	MAF_USDA=1.639
NC_035099.1	20535345	.	A	T	.	.	MAF_INRAE=5.833
NC_035099.1	20535351	.	A	C	.	.	MAF_INRAE=4.167
NC_035099.1	20535352	.	G	A	.	.	MAF_INRAE=4.167
NC_035099.1	20535368	.	A	G	.	.	MAF_INRAE=48.333;MAF_USDA=15.294
NC_035099.1	20535380	.	T	G	.	.	MAF_USDA=5.738
NC_035099.1	20535398	.	T	C	.	.	MAF_USDA=12.941
NC_035099.1	20535425	.	T	G	.	.	MAF_INRAE=48.734;MAF_USDA=29.412
NC_035099.1	20535451	.	A	G	.	.	MAF_INRAE=5.833;MAF_USDA=22.941
NC_035099.1	20535478	.	T	A	.	.	MAF_INRAE=8.333
NC_035099.1	20535482	.	G	T	.	.	MAF_INRAE=8.333
NC_035099.1	20535508	.	A	G	.	.	MAF_INRAE=9.167;MAF_USDA=2.459
NC_035099.1	20535520	.	T	C	.	.	MAF_USDA=26.23
NC_035099.1	20535574	.	C	T	.	.	MAF_USDA=18.033
NC_035099.1	20535583	.	C	A	.	.	MAF_USDA=22.131
NC_035099.1	20535592	.	G	T	.	.	MAF_INRAE=5.833;MAF_USDA=25.294
NC_035099.1	20535594	.	C	A	.	.	MAF_USDA=18.033
NC_035099.1	20535634	.	T	G	.	.	MAF_INRAE=46.203;MAF_USDA=27.083
NC_035099.1	20535643	.	C	T	.	.	MAF_INRAE=1.667
NC_035099.1	20535736	.	G	T	.	.	MAF_INRAE=10.0
NC_035099.1	20535747	.	G	T	.	.	MAF_INRAE=1.667;MAF_USDA=10.417
NC_035099.1	20535770	.	A	G	.	.	MAF_INRAE=46.203;MAF_USDA=37.5
NC_035099.1	20535791	.	A	G	.	.	MAF_INRAE=41.772;MAF_USDA=18.235
NC_035099.1	20535795	.	G	A	.	.	MAF_USDA=6.667
NC_035099.1	20535853	.	C	A	.	.	MAF_INRAE=6.329;MAF_USDA=7.059
NC_035099.1	20535892	.	C	T	.	.	MAF_USDA=5.738
NC_035099.1	20535953	.	C	A	.	.	MAF_INRAE=46.203;MAF_USDA=47.059
NC_035099.1	20535978	.	G	A	.	.	MAF_USDA=4.098
NC_035099.1	20536011	.	A	T	.	.	MAF_USDA=5.738
NC_035099.1	20536012	.	A	G	.	.	MAF_USDA=1.639
NC_035099.1	20536110	.	A	C	.	.	MAF_INRAE=46.203;MAF_USDA=47.059
NC_035099.1	20536122	.	C	A	.	.	MAF_INRAE=46.203;MAF_USDA=47.059
NC_035099.1	20536215	.	C	G	.	.	MAF_INRAE=5.833;MAF_USDA=27.059
NC_035099.1	20536218	.	G	T	.	.	MAF_USDA=8.235
NC_035099.1	20536407	.	G	A	.	.	MAF_USDA=8.824
NC_035099.1	20536546	.	C	A	.	.	MAF_INRAE=10.0
NC_035099.1	20536710	.	G	T	.	.	MAF_INRAE=48.101;MAF_USDA=19.412
NC_035099.1	20536744	.	G	T	.	.	MAF_INRAE=13.333;MAF_USDA=2.459
NC_035099.1	20536783	.	C	T	.	.	MAF_INRAE=5.063;MAF_USDA=12.941
NC_035099.1	20536906	.	T	C	.	.	MAF_USDA=3.279
NC_035099.1	20536916	.	A	C	.	.	MAF_INRAE=46.203;MAF_USDA=47.059
NC_035099.1	20536917	.	T	A	.	.	MAF_INRAE=45.833;MAF_USDA=47.059
NC_035099.1	20537291	.	T	G	.	.	MAF_INRAE=45.57;MAF_USDA=46.988
NC_035099.1	20537345	.	T	G	.	.	MAF_INRAE=45.57;MAF_USDA=48.193
NC_035099.1	20537348	.	G	A	.	.	MAF_USDA=1.695
NC_035099.1	20537366	.	A	G	.	.	MAF_INRAE=45.57;MAF_USDA=48.795
NC_035099.1	20537399	.	A	T	.	.	MAF_INRAE=46.203;MAF_USDA=47.59
NC_035099.1	20537433	.	A	C	.	.	MAF_USDA=4.918
NC_035099.1	20537443	.	T	A	.	.	MAF_USDA=5.738
NC_035099.1	20537444	.	G	T	.	.	MAF_USDA=5.738
NC_035099.1	20537597	.	A	T	.	.	MAF_USDA=2.459
NC_035099.1	20537605	.	C	T	.	.	MAF_INRAE=46.203;MAF_USDA=27.083
NC_035099.1	20537613	.	C	T	.	.	MAF_INRAE=46.203;MAF_USDA=48.214
NC_035099.1	20537692	.	C	T	.	.	MAF_USDA=4.098
NC_035099.1	20537705	.	A	G	.	.	MAF_INRAE=46.203;MAF_USDA=47.059
NC_035099.1	20537721	.	C	T	.	.	MAF_INRAE=46.203;MAF_USDA=46.471
NC_035099.1	20537732	.	A	T	.	.	MAF_INRAE=46.203;MAF_USDA=46.471
NC_035099.1	20537828	.	T	C	.	.	MAF_INRAE=44.937;MAF_USDA=47.647
NC_035099.1	20537851	.	A	C	.	.	MAF_INRAE=44.937;MAF_USDA=47.059
NC_035099.1	20537898	.	A	T	.	.	MAF_USDA=1.639
NC_035099.1	20537940	.	C	T	.	.	MAF_USDA=4.918
NC_035099.1	20537989	.	A	C	.	.	MAF_INRAE=46.203;MAF_USDA=48.235
NC_035099.1	20537990	.	A	G	.	.	MAF_USDA=1.639
NC_035099.1	20538011	.	T	G	.	.	MAF_INRAE=4.167;MAF_USDA=10.0
NC_035099.1	20538214	.	G	T	.	.	MAF_USDA=1.639
NC_035099.1	20538296	.	C	T	.	.	MAF_USDA=2.381
NC_035099.1	20538305	.	G	A	.	.	MAF_USDA=39.157
NC_035099.1	20538345	.	G	A	.	.	MAF_INRAE=3.333
NC_035099.1	20538349	.	G	A	.	.	MAF_INRAE=2.5
NC_035099.1	20538352	.	G	T	.	.	MAF_INRAE=2.5
NC_035099.1	20538358	.	T	A	.	.	MAF_INRAE=1.667
NC_035099.1	20538360	.	T	G	.	.	MAF_USDA=2.5
NC_035099.1	20538501	.	T	A	.	.	MAF_INRAE=1.667
NC_035099.1	20538503	.	C	T	.	.	MAF_USDA=2.5
NC_035099.1	20538530	.	G	A	.	.	MAF_INRAE=6.667;MAF_USDA=19.048
NC_035099.1	20538563	.	T	G	.	.	MAF_INRAE=41.772;MAF_USDA=26.471
NC_035099.1	20538584	.	T	C	.	.	MAF_INRAE=46.203;MAF_USDA=45.294
NC_035099.1	20538614	.	A	C	.	.	MAF_USDA=4.098
NC_035099.1	20538682	.	T	G	.	.	MAF_INRAE=20.253;MAF_USDA=4.706
NC_035099.1	20538771	.	C	T	.	.	MAF_USDA=2.459
NC_035099.1	20538774	.	A	G	.	.	MAF_INRAE=36.709;MAF_USDA=47.059
NC_035099.1	20538818	.	A	T	.	.	MAF_INRAE=44.937;MAF_USDA=47.024
NC_035099.1	20538968	.	T	C	.	.	MAF_USDA=3.279
NC_035099.1	20539041	.	A	T	.	.	MAF_INRAE=44.937;MAF_USDA=48.235
NC_035099.1	20539079	.	A	G	.	.	MAF_INRAE=45.57;MAF_USDA=47.647
NC_035099.1	20539095	.	G	T	.	.	MAF_USDA=1.639
NC_035099.1	20539119	.	T	G	.	.	MAF_USDA=6.557
NC_035099.1	20539144	.	G	T	.	.	MAF_USDA=1.639
NC_035099.1	20539160	.	C	T	.	.	MAF_INRAE=46.203;MAF_USDA=48.235
NC_035099.1	20539239	.	G	A	.	.	MAF_INRAE=25.949;MAF_USDA=33.333
NC_035099.1	20539241	.	T	C	.	.	MAF_INRAE=45.833;MAF_USDA=27.083
NC_035099.1	20539362	.	G	A	.	.	MAF_USDA=1.639
NC_035099.1	20539396	.	T	A	.	.	MAF_INRAE=21.519;MAF_USDA=37.5
NC_035099.1	20539445	.	T	G	.	.	MAF_INRAE=25.949;MAF_USDA=34.118
NC_035099.1	20539478	.	G	T	.	.	MAF_USDA=2.459
NC_035099.1	20539517	.	G	A	.	.	MAF_USDA=2.459
NC_035099.1	20539601	.	A	C	.	.	MAF_INRAE=5.833;MAF_USDA=22.353
NC_035099.1	20539633	.	G	A	.	.	MAF_INRAE=46.203;MAF_USDA=45.882
NC_035099.1	20539678	.	G	A	.	.	MAF_INRAE=10.0
NC_035099.1	20539745	.	A	C	.	.	MAF_USDA=4.098
NC_035099.1	20539774	.	G	A	.	.	MAF_INRAE=46.203;MAF_USDA=47.619
NC_035099.1	20539976	.	C	T	.	.	MAF_USDA=1.639
NC_035099.1	20540017	.	G	T	.	.	MAF_USDA=4.706
NC_035099.1	20540101	.	G	T	.	.	MAF_USDA=4.098
NC_035099.1	20540181	.	A	T	.	.	MAF_USDA=7.377
NC_035099.1	20540195	.	G	T	.	.	MAF_INRAE=5.833;MAF_USDA=20.0
NC_035099.1	20540197	.	C	A	.	.	MAF_INRAE=46.203;MAF_USDA=47.059
NC_035099.1	20540201	.	T	A	.	.	MAF_INRAE=45.0;MAF_USDA=48.235
NC_035099.1	20540362	.	A	C	.	.	MAF_USDA=2.459
NC_035099.1	20540418	.	T	A	.	.	MAF_USDA=8.197
NC_035099.1	20540452	.	A	T	.	.	MAF_INRAE=46.667;MAF_USDA=25.0
NC_035099.1	20540469	.	C	A	.	.	MAF_INRAE=18.987;MAF_USDA=8.235
NC_035099.1	20540520	.	C	T	.	.	MAF_INRAE=17.089;MAF_USDA=14.706
NC_035099.1	20540599	.	G	C	.	.	MAF_USDA=41.803
NC_035099.1	20540608	.	T	A	.	.	MAF_USDA=22.917
NC_035099.1	20540643	.	A	C	.	.	MAF_USDA=30.435
NC_035099.1	20541904	.	T	C	.	.	MAF_INRAE=20.886;MAF_USDA=24.706
NC_035099.1	20541915	.	C	T	.	.	MAF_USDA=4.918
NC_035099.1	20541969	.	A	C	.	.	MAF_USDA=8.235
NC_035099.1	20541985	.	A	T	.	.	MAF_USDA=3.279
NC_035099.1	20541993	.	C	A	.	.	MAF_USDA=10.656
NC_035099.1	20541994	.	A	G	.	.	MAF_USDA=4.098
NC_035099.1	20542002	.	G	A	.	.	MAF_INRAE=2.632;MAF_USDA=22.917
NC_035099.1	20542009	.	G	A	.	.	MAF_INRAE=22.152;MAF_USDA=20.0
NC_035099.1	20542057	.	C	T	.	.	MAF_USDA=9.016
NC_035099.1	20542100	.	A	C	.	.	MAF_USDA=6.471
NC_035099.1	20542103	.	A	T	.	.	MAF_USDA=9.016
NC_035099.1	20542104	.	A	T	.	.	MAF_USDA=9.016
NC_035099.1	20542110	.	T	A	.	.	MAF_USDA=4.918
NC_035099.1	20542113	.	C	A	.	.	MAF_USDA=9.016
NC_035099.1	20542117	.	C	T	.	.	MAF_USDA=4.918
NC_035099.1	20542239	.	T	C	.	.	MAF_INRAE=1.667
NC_035099.1	20542270	.	G	A	.	.	MAF_INRAE=4.167;MAF_USDA=18.235
NC_035099.1	20542283	.	T	A	.	.	MAF_USDA=4.098
NC_035099.1	20542324	.	T	C	.	.	MAF_USDA=4.918
NC_035099.1	20542363	.	G	T	.	.	MAF_USDA=4.918
NC_035099.1	20542367	.	C	T	.	.	MAF_USDA=2.459
NC_035099.1	20542377	.	T	C	.	.	MAF_USDA=1.639
NC_035099.1	20542392	.	A	T	.	.	MAF_USDA=4.918
NC_035099.1	20542417	.	G	T	.	.	MAF_INRAE=10.0
NC_035099.1	20542428	.	C	A	.	.	MAF_USDA=8.197
NC_035099.1	20542452	.	C	T	.	.	MAF_INRAE=21.053;MAF_USDA=6.25
NC_035099.1	20542468	.	A	T	.	.	MAF_USDA=1.639
NC_035099.1	20542482	.	T	C	.	.	MAF_INRAE=47.468
NC_035099.1	20542519	.	G	A	.	.	MAF_USDA=2.5
NC_035099.1	20542707	.	C	T	.	.	MAF_INRAE=48.734;MAF_USDA=21.176
NC_035099.1	20542716	.	T	A	.	.	MAF_USDA=2.459
NC_035099.1	20542783	.	T	G	.	.	MAF_INRAE=4.43;MAF_USDA=15.294
NC_035099.1	20542881	.	A	T	.	.	MAF_INRAE=46.835;MAF_USDA=50.0
NC_035099.1	20542988	.	C	G	.	.	MAF_INRAE=47.468;MAF_USDA=20.0
NC_035099.1	20542995	.	G	A	.	.	MAF_USDA=7.647
NC_035099.1	20543081	.	T	C	.	.	MAF_USDA=1.639
NC_035099.1	20543086	.	C	G	.	.	MAF_INRAE=5.833;MAF_USDA=15.882
NC_035099.1	20543089	.	T	G	.	.	MAF_INRAE=5.833;MAF_USDA=15.882
NC_035099.1	20543109	.	C	T	.	.	MAF_INRAE=22.152;MAF_USDA=14.706
NC_035099.1	20543122	.	A	C	.	.	MAF_INRAE=5.833;MAF_USDA=14.706
NC_035099.1	20543139	.	ATTTTT	ATTTTG	.	.	MAF_USDA=6.25
NC_035099.1	20543144	.	T	G	.	.	MAF_INRAE=6.329
NC_035099.1	20543152	.	A	C	.	.	MAF_USDA=2.459
NC_035099.1	20543170	.	C	G	.	.	MAF_INRAE=46.203;MAF_USDA=48.824
NC_035099.1	20543172	.	G	T	.	.	MAF_INRAE=45.833;MAF_USDA=48.235
NC_035099.1	20543178	.	G	C	.	.	MAF_USDA=1.639
NC_035099.1	20543189	.	C	A	.	.	MAF_INRAE=4.167;MAF_USDA=12.353
NC_035099.1	20543649	.	T	A	.	.	MAF_USDA=7.647
NC_035099.1	20543720	.	G	A	.	.	MAF_USDA=7.647
NC_035099.1	20543734	.	A	G	.	.	MAF_INRAE=1.667
NC_035099.1	20543916	.	C	A	.	.	MAF_USDA=1.639
NC_035099.1	20543994	.	C	A	.	.	MAF_INRAE=47.468;MAF_USDA=20.0
NC_035099.1	20544130	.	A	C	.	.	MAF_INRAE=46.835;MAF_USDA=49.412
NC_035099.1	20544300	.	T	C	.	.	MAF_INRAE=47.468;MAF_USDA=50.0
NC_035099.1	20544550	.	C	T	.	.	MAF_INRAE=47.468;MAF_USDA=47.059
NC_035099.1	20544560	.	C	G	.	.	MAF_INRAE=4.167
NC_035099.1	20544582	.	T	C	.	.	MAF_USDA=2.459
NC_035099.1	20544612	.	T	G	.	.	MAF_USDA=1.639
NC_035099.1	20544706	.	G	T	.	.	MAF_INRAE=47.468;MAF_USDA=49.412
NC_035099.1	20544845	.	T	G	.	.	MAF_USDA=3.279
NC_035099.1	20544852	.	A	G	.	.	MAF_USDA=1.639
NC_035099.1	20544890	.	C	A	.	.	MAF_INRAE=12.025;MAF_USDA=13.529
NC_035099.1	20545002	.	A	T	.	.	MAF_INRAE=21.053;MAF_USDA=3.529
NC_035099.1	20545070	.	G	T	.	.	MAF_INRAE=49.367;MAF_USDA=23.81
NC_035099.1	20545199	.	A	G	.	.	MAF_INRAE=2.5
NC_035099.1	20545252	.	G	A	.	.	MAF_USDA=2.459
NC_035099.1	20545270	.	C	T	.	.	MAF_USDA=1.639
NC_035099.1	20545374	.	C	T	.	.	MAF_USDA=8.197
NC_035099.1	20545375	.	A	G	.	.	MAF_USDA=7.059
NC_035099.1	20545449	.	C	G	.	.	MAF_INRAE=1.667
NC_035099.1	20545483	.	T	G	.	.	MAF_USDA=1.639
NC_035099.1	20545557	.	T	G	.	.	MAF_INRAE=46.203;MAF_USDA=49.412
NC_035099.1	20545572	.	A	T	.	.	MAF_USDA=1.639
NC_035099.1	20545693	.	G	A	.	.	MAF_INRAE=48.101;MAF_USDA=17.262
NC_035099.1	20545698	.	A	C	.	.	MAF_USDA=3.333
NC_035099.1	20545770	.	G	A	.	.	MAF_USDA=4.098
NC_035099.1	20545773	.	C	T	.	.	MAF_USDA=1.639
NC_035099.1	20545785	.	A	T	.	.	MAF_INRAE=4.167;MAF_USDA=2.459
NC_035099.1	20545798	.	A	G	.	.	MAF_USDA=4.098
NC_035099.1	20545912	.	G	A	.	.	MAF_INRAE=31.646;MAF_USDA=2.941
NC_035099.1	20545950	.	C	G	.	.	MAF_USDA=8.824
NC_035099.1	20545993	.	A	G	.	.	MAF_USDA=2.459
NC_035099.1	20546138	.	T	C	.	.	MAF_USDA=1.639
NC_035099.1	20546213	.	A	G	.	.	MAF_USDA=7.647
NC_035099.1	20546341	.	C	T	.	.	MAF_USDA=8.235
NC_035099.1	20546469	.	C	A	.	.	MAF_INRAE=10.0
NC_035099.1	20546504	.	G	T	.	.	MAF_USDA=2.459
NC_035099.1	20546515	.	A	G	.	.	MAF_USDA=3.529
NC_035099.1	20546527	.	T	C	.	.	MAF_USDA=2.459
NC_035099.1	20546535	.	A	C	.	.	MAF_USDA=7.377
NC_035099.1	20546647	.	G	A	.	.	MAF_INRAE=20.253;MAF_USDA=7.647
NC_035099.1	20546751	.	C	T	.	.	MAF_INRAE=19.62;MAF_USDA=4.706
NC_035099.1	20546757	.	C	A	.	.	MAF_USDA=6.25
NC_035099.1	20546994	.	T	C	.	.	MAF_INRAE=27.848;MAF_USDA=37.647
NC_035099.1	20547061	.	G	A	.	.	MAF_USDA=4.098
NC_035099.1	20547066	.	A	C	.	.	MAF_INRAE=41.139;MAF_USDA=46.471
NC_035099.1	20547121	.	C	T	.	.	MAF_USDA=2.459
NC_035099.1	20547154	.	G	C	.	.	MAF_INRAE=48.101;MAF_USDA=17.059
NC_035099.1	20547168	.	T	G	.	.	MAF_USDA=1.639
NC_035099.1	20549307	.	G	A	.	.	MAF_INRAE=47.468;MAF_USDA=49.412
NC_035099.1	20549432	.	A	G	.	.	MAF_INRAE=47.468;MAF_USDA=49.412
NC_035099.1	20549449	.	T	A	.	.	MAF_INRAE=10.0
NC_035099.1	20549508	.	C	A	.	.	MAF_INRAE=47.468;MAF_USDA=49.412
NC_035099.1	20549536	.	C	T	.	.	MAF_INRAE=4.167;MAF_USDA=12.295
NC_035099.1	20549564	.	G	A	.	.	MAF_INRAE=13.924;MAF_USDA=3.279
NC_035099.1	20549697	.	C	T	.	.	MAF_INRAE=27.848;MAF_USDA=36.471
NC_035099.1	20549745	.	C	T	.	.	MAF_INRAE=20.253;MAF_USDA=4.706
NC_035099.1	20549850	.	T	A	.	.	MAF_INRAE=5.833;MAF_USDA=11.176
NC_035099.1	20549861	.	G	A	.	.	MAF_INRAE=27.215;MAF_USDA=38.235
NC_035099.1	20549904	.	G	A	.	.	MAF_INRAE=4.43;MAF_USDA=32.353
NC_035099.1	20549958	.	T	A	.	.	MAF_INRAE=48.101;MAF_USDA=20.0
NC_035099.1	20550003	.	A	C	.	.	MAF_INRAE=47.468;MAF_USDA=50.0
NC_035099.1	20550005	.	C	T	.	.	MAF_INRAE=47.5;MAF_USDA=50.0
NC_035099.1	20550011	.	C	T	.	.	MAF_INRAE=5.833;MAF_USDA=20.588
NC_035099.1	20550039	.	C	T	.	.	MAF_INRAE=47.468;MAF_USDA=49.412
NC_035099.1	20550067	.	G	T	.	.	MAF_USDA=4.098
NC_035099.1	20550159	.	C	T	.	.	MAF_INRAE=4.167
NC_035099.1	20550236	.	C	A	.	.	MAF_INRAE=47.468;MAF_USDA=50.0
NC_035099.1	20550272	.	G	A	.	.	MAF_USDA=1.639
NC_035099.1	20550298	.	T	A	.	.	MAF_INRAE=4.167;MAF_USDA=13.934
NC_035099.1	20550377	.	C	A	.	.	MAF_INRAE=20.253;MAF_USDA=13.529
NC_035099.1	20550434	.	T	G	.	.	MAF_USDA=3.279
NC_035099.1	20550553	.	C	T	.	.	MAF_USDA=1.639
NC_035099.1	20550566	.	T	G	.	.	MAF_INRAE=47.468;MAF_USDA=49.412
NC_035099.1	20550573	.	C	G	.	.	MAF_INRAE=4.167;MAF_USDA=2.459
NC_035099.1	20550664	.	C	T	.	.	MAF_USDA=3.279
NC_035099.1	20550670	.	A	G	.	.	MAF_INRAE=48.333;MAF_USDA=16.471
NC_035099.1	20550860	.	A	G	.	.	MAF_INRAE=8.861
NC_035099.1	20550973	.	G	A	.	.	MAF_USDA=1.639
NC_035099.1	20551232	.	C	A	.	.	MAF_USDA=7.647
NC_035099.1	20551299	.	G	T	.	.	MAF_INRAE=4.167;MAF_USDA=3.279
NC_035099.1	20551423	.	A	G	.	.	MAF_INRAE=48.734;MAF_USDA=47.647
NC_035099.1	20551485	.	T	C	.	.	MAF_INRAE=1.667
NC_035099.1	20551490	.	A	C	.	.	MAF_USDA=7.647
NC_035099.1	20551509	.	C	A	.	.	MAF_USDA=3.279
NC_035099.1	20551524	.	G	A	.	.	MAF_INRAE=47.468;MAF_USDA=46.471
NC_035099.1	20551632	.	T	C	.	.	MAF_INRAE=8.861
NC_035099.1	20551775	.	A	C	.	.	MAF_INRAE=26.582;MAF_USDA=34.706
NC_035099.1	20551851	.	T	C	.	.	MAF_INRAE=5.833;MAF_USDA=18.824
NC_035099.1	20551862	.	G	A	.	.	MAF_INRAE=45.57;MAF_USDA=48.824
NC_035099.1	20551870	.	T	C	.	.	MAF_INRAE=1.667
NC_035099.1	20551971	.	T	C	.	.	MAF_USDA=9.836
NC_035099.1	20551992	.	C	A	.	.	MAF_USDA=1.639
NC_035099.1	20552176	.	T	C	.	.	MAF_INRAE=1.667
NC_035099.1	20552215	.	A	C	.	.	MAF_USDA=3.279
NC_035099.1	20552243	.	A	T	.	.	MAF_USDA=1.639
NC_035099.1	20552458	.	C	T	.	.	MAF_INRAE=4.167;MAF_USDA=2.459
NC_035099.1	20552555	.	C	G	.	.	MAF_INRAE=6.667
NC_035099.1	20552731	.	G	C	.	.	MAF_INRAE=1.667
NC_035099.1	20552819	.	T	A	.	.	MAF_USDA=7.377
NC_035099.1	20552870	.	A	G	.	.	MAF_INRAE=29.747;MAF_USDA=37.059
NC_035099.1	20552907	.	A	C	.	.	MAF_INRAE=20.253;MAF_USDA=5.294
NC_035099.1	20552936	.	G	A	.	.	MAF_USDA=1.639
NC_035099.1	20552971	.	G	T	.	.	MAF_USDA=1.667
NC_035099.1	20553048	.	C	T	.	.	MAF_INRAE=5.833;MAF_USDA=18.235
NC_035099.1	20553158	.	G	A	.	.	MAF_USDA=11.475
NC_035099.1	20553291	.	C	A	.	.	MAF_USDA=1.639
NC_035099.1	20553292	.	T	G	.	.	MAF_USDA=1.639
NC_035099.1	20553335	.	C	T	.	.	MAF_INRAE=15.823;MAF_USDA=12.353
NC_035099.1	20553374	.	G	A	.	.	MAF_USDA=1.639
NC_035099.1	20553585	.	G	A	.	.	MAF_USDA=6.471
NC_035099.1	20553659	.	A	G	.	.	MAF_INRAE=21.053;MAF_USDA=2.941
NC_035099.1	20553751	.	A	G	.	.	MAF_INRAE=20.253;MAF_USDA=5.294
NC_035099.1	20553884	.	T	G	.	.	MAF_USDA=7.059
NC_035099.1	20553891	.	T	C	.	.	MAF_USDA=1.639
NC_035099.1	20553945	.	A	T	.	.	MAF_INRAE=27.848
NC_035099.1	20553946	.	A	T	.	.	MAF_INRAE=1.667
NC_035099.1	20553948	.	A	C	.	.	MAF_INRAE=6.329
NC_035099.1	20553955	.	T	G	.	.	MAF_USDA=4.098
NC_035099.1	20553998	.	C	T	.	.	MAF_INRAE=10.0
NC_035099.1	20554020	.	G	T	.	.	MAF_INRAE=46.835;MAF_USDA=22.353
NC_035099.1	20554153	.	A	T	.	.	MAF_INRAE=2.5
NC_035099.1	20554155	.	T	C	.	.	MAF_INRAE=2.5
NC_035099.1	20554159	.	A	G	.	.	MAF_INRAE=4.167
NC_035099.1	20554163	.	C	A	.	.	MAF_INRAE=3.333
NC_035099.1	20554164	.	A	C	.	.	MAF_INRAE=3.333
NC_035099.1	20554174	.	A	G	.	.	MAF_INRAE=3.333
NC_035099.1	20554192	.	A	G	.	.	MAF_INRAE=1.667
NC_035099.1	20554252	.	G	A	.	.	MAF_INRAE=5.833;MAF_USDA=8.824
NC_035099.1	20554279	.	C	G	.	.	MAF_USDA=2.459
NC_035099.1	20554335	.	T	C	.	.	MAF_INRAE=18.354;MAF_USDA=34.118
NC_035099.1	20554353	.	G	T	.	.	MAF_INRAE=20.886;MAF_USDA=13.529
NC_035099.1	20554390	.	T	C	.	.	MAF_USDA=2.459
NC_035099.1	20554396	.	T	G	.	.	MAF_USDA=2.459
NC_035099.1	20554450	.	C	T	.	.	MAF_INRAE=12.025;MAF_USDA=37.5
NC_035099.1	20554457	.	G	T	.	.	MAF_USDA=1.639
NC_035099.1	20554594	.	A	T	.	.	MAF_USDA=1.639
NC_035099.1	20554626	.	C	T	.	.	MAF_USDA=3.279
NC_035099.1	20554711	.	G	T	.	.	MAF_USDA=1.639
NC_035099.1	20554723	.	G	A	.	.	MAF_INRAE=16.667;MAF_USDA=13.529
NC_035099.1	20554730	.	G	T	.	.	MAF_USDA=8.197
NC_035099.1	20554757	.	G	T	.	.	MAF_USDA=1.639
NC_035099.1	20554968	.	A	G	.	.	MAF_USDA=1.639
NC_035099.1	20554979	.	C	T	.	.	MAF_INRAE=17.722;MAF_USDA=37.059
NC_035099.1	20555053	.	C	A	.	.	MAF_USDA=2.459
NC_035099.1	20555091	.	G	T	.	.	MAF_USDA=1.765
NC_035099.1	20555103	.	G	A	.	.	MAF_USDA=2.459
NC_035099.1	20555227	.	C	T	.	.	MAF_USDA=14.754
NC_035099.1	20555370	.	C	T	.	.	MAF_USDA=7.143
NC_035099.1	20555503	.	C	A	.	.	MAF_USDA=1.639
NC_035099.1	20555700	.	G	A	.	.	MAF_USDA=3.279
NC_035099.1	20555727	.	G	C	.	.	MAF_INRAE=20.253;MAF_USDA=5.294
NC_035099.1	20556202	.	C	T	.	.	MAF_USDA=7.647
NC_035099.1	20556547	.	G	C	.	.	MAF_INRAE=34.177;MAF_USDA=10.656
NC_035099.1	20556717	.	A	G	.	.	MAF_INRAE=15.823;MAF_USDA=14.118
NC_035099.1	20557016	.	C	T	.	.	MAF_INRAE=24.684;MAF_USDA=14.706
NC_035099.1	20557017	.	G	A	.	.	MAF_INRAE=13.924;MAF_USDA=15.294
NC_035099.1	20557290	.	C	T	.	.	MAF_INRAE=6.329;MAF_USDA=2.941
NC_035099.1	20557301	.	C	T	.	.	MAF_USDA=1.639
NC_035099.1	20557423	.	C	T	.	.	MAF_INRAE=37.342;MAF_USDA=44.118
NC_035099.1	20557427	.	C	T	.	.	MAF_USDA=3.279
NC_035099.1	20557590	.	T	A	.	.	MAF_INRAE=24.684;MAF_USDA=22.941
NC_035099.1	20557655	.	G	T	.	.	MAF_INRAE=37.975;MAF_USDA=34.118
NC_035099.1	20557668	.	G	A	.	.	MAF_USDA=7.647
NC_035099.1	20557729	.	C	T	.	.	MAF_INRAE=14.557;MAF_USDA=12.941
NC_035099.1	20557790	.	A	C	.	.	MAF_INRAE=7.5
NC_035099.1	20559381	.	A	G	.	.	MAF_USDA=14.754
NC_035099.1	20559396	.	C	T	.	.	MAF_INRAE=24.684;MAF_USDA=9.836
NC_035099.1	20559531	.	C	T	.	.	MAF_INRAE=39.241;MAF_USDA=36.066
NC_035099.1	20559545	.	A	G	.	.	MAF_INRAE=24.684;MAF_USDA=14.706
NC_035099.1	20559580	.	C	A	.	.	MAF_INRAE=37.975;MAF_USDA=35.246
NC_035099.1	20559636	.	A	T	.	.	MAF_USDA=7.377
NC_035099.1	20559665	.	G	A	.	.	MAF_INRAE=10.0
NC_035099.1	20559769	.	G	C	.	.	MAF_USDA=4.098
NC_035099.1	20559770	.	G	T	.	.	MAF_USDA=4.098
NC_035099.1	20559893	.	G	A	.	.	MAF_INRAE=8.861
NC_035099.1	20559910	.	C	T	.	.	MAF_INRAE=37.975;MAF_USDA=41.379
NC_035099.1	20559964	.	G	C	.	.	MAF_INRAE=24.684;MAF_USDA=22.561
NC_035099.1	20559967	.	C	T	.	.	MAF_USDA=1.724
NC_035099.1	20559993	.	T	G	.	.	MAF_USDA=2.586
NC_035099.1	20560000	.	C	T	.	.	MAF_USDA=8.537
NC_035099.1	20560024	.	C	T	.	.	MAF_INRAE=24.684;MAF_USDA=27.083
NC_035099.1	20560128	.	A	G	.	.	MAF_INRAE=17.722;MAF_USDA=47.917
NC_035099.1	20560131	.	G	A	.	.	MAF_USDA=4.348
NC_035099.1	20560184	.	T	G	.	.	MAF_INRAE=37.975
NC_035099.1	20560345	.	T	G	.	.	MAF_INRAE=37.975;MAF_USDA=39.831
NC_035099.1	20560375	.	A	C	.	.	MAF_INRAE=37.975;MAF_USDA=39.831
NC_035099.1	20560390	.	G	T	.	.	MAF_INRAE=6.329;MAF_USDA=5.422
NC_035099.1	20560493	.	C	T	.	.	MAF_INRAE=25.316;MAF_USDA=16.867
NC_035099.1	20560543	.	C	A	.	.	MAF_INRAE=8.861
NC_035099.1	20560799	.	A	T	.	.	MAF_INRAE=24.684;MAF_USDA=15.06
NC_035099.1	20560979	.	T	C	.	.	MAF_INRAE=34.177;MAF_USDA=28.049
NC_035099.1	20561012	.	A	G	.	.	MAF_USDA=3.448
NC_035099.1	20561166	.	T	A	.	.	MAF_INRAE=37.5
NC_035099.1	20561176	.	A	T	.	.	MAF_USDA=41.667
NC_035099.1	20561177	.	A	T	.	.	MAF_USDA=41.667
NC_035099.1	20561243	.	C	T	.	.	MAF_INRAE=30.38;MAF_USDA=43.75
NC_035099.1	20561295	.	T	A	.	.	MAF_INRAE=3.797
NC_035099.1	20561351	.	TTCC	TTCG	.	.	MAF_USDA=50.0
NC_035099.1	20561374	.	T	C	.	.	MAF_INRAE=38.608;MAF_USDA=42.241
NC_035099.1	20561436	.	T	G	.	.	MAF_INRAE=20.253;MAF_USDA=37.805
NC_035099.1	20561437	.	C	T	.	.	MAF_INRAE=20.0;MAF_USDA=37.195
NC_035099.1	20561457	.	G	A	.	.	MAF_INRAE=33.333;MAF_USDA=43.75
NC_035099.1	20561595	.	C	T	.	.	MAF_INRAE=31.013;MAF_USDA=39.634
NC_035099.1	20561608	.	A	G	.	.	MAF_INRAE=37.342;MAF_USDA=40.517
NC_035099.1	20561805	.	G	A	.	.	MAF_INRAE=31.013;MAF_USDA=39.634
NC_035099.1	20561823	.	C	T	.	.	MAF_INRAE=37.975;MAF_USDA=42.241
NC_035099.1	20561964	.	T	C	.	.	MAF_INRAE=30.38;MAF_USDA=39.634
NC_035099.1	20562133	.	T	C	.	.	MAF_USDA=2.542
NC_035099.1	20562157	.	C	A	.	.	MAF_USDA=1.695
NC_035099.1	20562161	.	C	A	.	.	MAF_INRAE=10.0;MAF_USDA=1.695
NC_035099.1	20562172	.	C	A	.	.	MAF_USDA=13.559
NC_035099.1	20562190	.	C	A	.	.	MAF_USDA=6.25
NC_035099.1	20562201	.	C	T	.	.	MAF_INRAE=37.342;MAF_USDA=45.122
NC_035099.1	20562223	.	A	C	.	.	MAF_INRAE=8.861
NC_035099.1	20562244	.	C	T	.	.	MAF_INRAE=24.684;MAF_USDA=15.854
NC_035099.1	20562252	.	C	T	.	.	MAF_INRAE=8.861;MAF_USDA=4.167
NC_035099.1	20562268	.	T	C	.	.	MAF_INRAE=37.975;MAF_USDA=36.066
NC_035099.1	20562293	.	C	A	.	.	MAF_INRAE=37.975;MAF_USDA=37.705
NC_035099.1	20562318	.	C	T	.	.	MAF_INRAE=34.81;MAF_USDA=10.656
NC_035099.1	20562319	.	G	T	.	.	MAF_USDA=2.459
NC_035099.1	20562343	.	G	C	.	.	MAF_INRAE=37.975;MAF_USDA=35.246
NC_035099.1	20562398	.	T	C	.	.	MAF_USDA=12.295
NC_035099.1	20562510	.	C	G	.	.	MAF_INRAE=5.833;MAF_USDA=11.765
NC_035099.1	20562514	.	T	G	.	.	MAF_INRAE=5.833;MAF_USDA=11.176
NC_035099.1	20562534	.	C	T	.	.	MAF_USDA=2.459
NC_035099.1	20562579	.	T	G	.	.	MAF_INRAE=24.684;MAF_USDA=22.353
NC_035099.1	20562618	.	T	A	.	.	MAF_INRAE=24.684;MAF_USDA=22.353
NC_035099.1	20562621	.	T	G	.	.	MAF_USDA=3.279
NC_035099.1	20562623	.	T	G	.	.	MAF_INRAE=20.833;MAF_USDA=22.353
NC_035099.1	20562626	.	T	A	.	.	MAF_INRAE=20.833;MAF_USDA=22.941
NC_035099.1	20562627	.	T	C	.	.	MAF_INRAE=20.833;MAF_USDA=22.941
NC_035099.1	20562742	.	T	C	.	.	MAF_INRAE=29.747;MAF_USDA=28.235
NC_035099.1	20562785	.	G	A	.	.	MAF_USDA=1.639
NC_035099.1	20562823	.	C	A	.	.	MAF_USDA=1.639
NC_035099.1	20562824	.	C	T	.	.	MAF_USDA=1.639
NC_035099.1	20562851	.	C	T	.	.	MAF_INRAE=21.053;MAF_USDA=5.294
NC_035099.1	20562929	.	G	T	.	.	MAF_INRAE=24.051;MAF_USDA=23.529
NC_035099.1	20562976	.	G	A	.	.	MAF_INRAE=13.924;MAF_USDA=3.279
NC_035099.1	20562980	.	G	A	.	.	MAF_USDA=3.279
NC_035099.1	20562981	.	A	T	.	.	MAF_INRAE=37.975;MAF_USDA=28.689
NC_035099.1	20563057	.	G	C	.	.	MAF_INRAE=5.063;MAF_USDA=12.941
NC_035099.1	20563120	.	A	G	.	.	MAF_INRAE=38.608;MAF_USDA=36.667
NC_035099.1	20563168	.	C	T	.	.	MAF_INRAE=6.329;MAF_USDA=2.353
NC_035099.1	20563176	.	T	A	.	.	MAF_INRAE=1.667;MAF_USDA=2.459
NC_035099.1	20563241	.	C	T	.	.	MAF_INRAE=6.329;MAF_USDA=4.706
NC_035099.1	20563302	.	C	T	.	.	MAF_USDA=4.098
NC_035099.1	20563314	.	G	A	.	.	MAF_INRAE=24.684;MAF_USDA=22.941
NC_035099.1	20563347	.	G	T	.	.	MAF_INRAE=24.684;MAF_USDA=22.353
NC_035099.1	20563403	.	C	T	.	.	MAF_USDA=2.459
NC_035099.1	20563565	.	A	T	.	.	MAF_INRAE=20.833
NC_035099.1	20563569	.	A	G	.	.	MAF_INRAE=20.833
NC_035099.1	20563613	.	A	G	.	.	MAF_INRAE=31.579;MAF_USDA=33.133
NC_035099.1	20563663	.	G	A	.	.	MAF_USDA=5.882
NC_035099.1	20564061	.	G	T	.	.	MAF_USDA=13.115
NC_035099.1	20564125	.	G	T	.	.	MAF_USDA=3.279
NC_035099.1	20564163	.	G	A	.	.	MAF_USDA=3.279
NC_035099.1	20564185	.	C	T	.	.	MAF_INRAE=24.684;MAF_USDA=22.353
NC_035099.1	20564251	.	C	A	.	.	MAF_INRAE=37.975;MAF_USDA=35.246
NC_035099.1	20564281	.	A	T	.	.	MAF_USDA=14.754
NC_035099.1	20564541	.	G	A	.	.	MAF_INRAE=37.975;MAF_USDA=36.066
NC_035099.1	20564587	.	C	T	.	.	MAF_USDA=11.765
NC_035099.1	20564591	.	A	C	.	.	MAF_INRAE=24.051;MAF_USDA=22.941
NC_035099.1	20564606	.	G	A	.	.	MAF_USDA=10.588
NC_035099.1	20564645	.	G	T	.	.	MAF_USDA=1.639
NC_035099.1	20564651	.	G	A	.	.	MAF_INRAE=24.051;MAF_USDA=22.941
NC_035099.1	20564684	.	T	A	.	.	MAF_USDA=10.0
NC_035099.1	20564743	.	A	C	.	.	MAF_INRAE=30.38;MAF_USDA=34.706
NC_035099.1	20564799	.	A	C	.	.	MAF_USDA=10.588
NC_035099.1	20564807	.	C	A	.	.	MAF_USDA=3.279
NC_035099.1	20564845	.	A	T	.	.	MAF_INRAE=10.0
NC_035099.1	20564867	.	A	G	.	.	MAF_INRAE=30.38;MAF_USDA=34.118
NC_035099.1	20565039	.	C	T	.	.	MAF_INRAE=24.684;MAF_USDA=24.118
NC_035099.1	20565423	.	A	C	.	.	MAF_USDA=2.459
NC_035099.1	20565472	.	A	G	.	.	MAF_USDA=1.639
NC_035099.1	20565510	.	T	C	.	.	MAF_INRAE=37.975;MAF_USDA=36.066
NC_035099.1	20565511	.	C	T	.	.	MAF_INRAE=44.167;MAF_USDA=35.294
NC_035099.1	20565649	.	G	T	.	.	MAF_INRAE=38.608
NC_035099.1	20565651	.	A	T	.	.	MAF_INRAE=43.333;MAF_USDA=43.75
NC_035099.1	20565714	.	G	T	.	.	MAF_USDA=4.098
NC_035099.1	20565759	.	C	T	.	.	MAF_USDA=1.639
NC_035099.1	20565777	.	A	G	.	.	MAF_USDA=6.557
NC_035099.1	20565834	.	A	G	.	.	MAF_INRAE=15.823;MAF_USDA=23.529
NC_035099.1	20565858	.	A	G	.	.	MAF_INRAE=5.063;MAF_USDA=12.941
NC_035099.1	20565925	.	T	A	.	.	MAF_USDA=1.639
NC_035099.1	20565927	.	A	C	.	.	MAF_INRAE=6.329;MAF_USDA=2.941
NC_035099.1	20565938	.	G	A	.	.	MAF_USDA=2.459
NC_035099.1	20565952	.	C	A	.	.	MAF_USDA=10.0
NC_035099.1	20565957	.	G	A	.	.	MAF_INRAE=6.329;MAF_USDA=3.529
NC_035099.1	20565990	.	T	G	.	.	MAF_USDA=13.69
NC_035099.1	20566019	.	C	T	.	.	MAF_INRAE=6.329;MAF_USDA=4.706
NC_035099.1	20566065	.	C	A	.	.	MAF_INRAE=5.833;MAF_USDA=10.588
NC_035099.1	20566097	.	A	T	.	.	MAF_USDA=8.235
NC_035099.1	20566102	.	T	C	.	.	MAF_INRAE=15.823;MAF_USDA=22.353
NC_035099.1	20566207	.	G	T	.	.	MAF_INRAE=13.924;MAF_USDA=13.529
NC_035099.1	20566232	.	G	T	.	.	MAF_INRAE=15.823;MAF_USDA=23.529
NC_035099.1	20566233	.	C	T	.	.	MAF_INRAE=10.833;MAF_USDA=23.529
NC_035099.1	20566313	.	C	T	.	.	MAF_USDA=7.647
NC_035099.1	20566376	.	C	T	.	.	MAF_INRAE=4.167;MAF_USDA=13.934
NC_035099.1	20566417	.	A	T	.	.	MAF_USDA=1.639
NC_035099.1	20566419	.	G	T	.	.	MAF_USDA=1.639
NC_035099.1	20566429	.	C	T	.	.	MAF_USDA=2.459
NC_035099.1	20566439	.	T	A	.	.	MAF_USDA=10.0
NC_035099.1	20566448	.	T	C	.	.	MAF_USDA=3.279
NC_035099.1	20566456	.	G	T	.	.	MAF_USDA=3.279
NC_035099.1	20566472	.	C	A	.	.	MAF_USDA=10.0
NC_035099.1	20566496	.	G	A	.	.	MAF_USDA=10.0
NC_035099.1	20566497	.	G	A	.	.	MAF_USDA=2.459
NC_035099.1	20566506	.	C	A	.	.	MAF_USDA=3.279
NC_035099.1	20566520	.	A	C	.	.	MAF_USDA=2.459
NC_035099.1	20566581	.	C	A	.	.	MAF_INRAE=13.924;MAF_USDA=2.459
NC_035099.1	20566591	.	C	T	.	.	MAF_INRAE=15.19;MAF_USDA=22.353
NC_035099.1	20566654	.	A	C	.	.	MAF_INRAE=8.861
NC_035099.1	20566657	.	T	C	.	.	MAF_INRAE=44.167;MAF_USDA=33.529
NC_035099.1	20566659	.	A	T	.	.	MAF_USDA=1.639
NC_035099.1	20566693	.	C	G	.	.	MAF_USDA=10.656
NC_035099.1	20566699	.	C	T	.	.	MAF_INRAE=22.785;MAF_USDA=3.279
NC_035099.1	20566700	.	G	A	.	.	MAF_INRAE=5.833;MAF_USDA=8.824
NC_035099.1	20566705	.	G	A	.	.	MAF_INRAE=13.924;MAF_USDA=2.459
NC_035099.1	20566738	.	C	T	.	.	MAF_INRAE=26.316;MAF_USDA=45.833
NC_035099.1	20566784	.	G	A	.	.	MAF_INRAE=1.667;MAF_USDA=2.941
NC_035099.1	20566829	.	C	T	.	.	MAF_USDA=47.917
NC_035099.1	20566834	.	G	A	.	.	MAF_USDA=47.917
NC_035099.1	20566835	.	C	T	.	.	MAF_INRAE=8.333;MAF_USDA=47.917
NC_035099.1	20566876	.	A	C	.	.	MAF_USDA=6.25
NC_035099.1	20566899	.	T	G	.	.	MAF_USDA=25.0
NC_035099.1	20566911	.	C	A	.	.	MAF_USDA=43.75
NC_035099.1	20566957	.	C	A	.	.	MAF_USDA=41.667
NC_035099.1	20567031	.	T	C	.	.	MAF_INRAE=6.667;MAF_USDA=35.417
NC_035099.1	20567055	.	C	A	.	.	MAF_INRAE=49.367;MAF_USDA=47.727
NC_035099.1	20567091	.	T	C	.	.	MAF_INRAE=31.579;MAF_USDA=39.583
NC_035099.1	20567108	.	T	C	.	.	MAF_USDA=27.083
NC_035099.1	20567116	.	A	T	.	.	MAF_USDA=31.25
NC_035099.1	20567200	.	A	T	.	.	MAF_USDA=45.833
NC_035099.1	20567201	.	T	A	.	.	MAF_USDA=45.833
NC_035099.1	20567218	.	C	T	.	.	MAF_INRAE=5.263
NC_035099.1	20567271	.	C	T	.	.	MAF_USDA=47.917
NC_035099.1	20567299	.	T	A	.	.	MAF_INRAE=10.0;MAF_USDA=47.917
NC_035099.1	20567309	.	T	G	.	.	MAF_INRAE=41.139;MAF_USDA=30.0
NC_035099.1	20567355	.	G	T	.	.	MAF_USDA=4.098
NC_035099.1	20567358	.	A	G	.	.	MAF_INRAE=39.241;MAF_USDA=37.705
NC_035099.1	20567585	.	C	T	.	.	MAF_USDA=1.639
NC_035099.1	20567620	.	A	G	.	.	MAF_INRAE=37.975;MAF_USDA=28.824
NC_035099.1	20567747	.	C	T	.	.	MAF_INRAE=46.203;MAF_USDA=48.824
NC_035099.1	20567842	.	G	A	.	.	MAF_INRAE=10.0
NC_035099.1	20567868	.	A	C	.	.	MAF_USDA=1.639
NC_035099.1	20567881	.	G	A	.	.	MAF_INRAE=13.924;MAF_USDA=2.459
NC_035099.1	20567910	.	A	C	.	.	MAF_INRAE=39.873;MAF_USDA=34.706
NC_035099.1	20567917	.	T	A	.	.	MAF_INRAE=8.861
NC_035099.1	20567954	.	A	G	.	.	MAF_USDA=4.098
NC_035099.1	20568026	.	T	C	.	.	MAF_INRAE=15.823;MAF_USDA=21.765
NC_035099.1	20568081	.	A	G	.	.	MAF_INRAE=13.924;MAF_USDA=3.279
NC_035099.1	20568382	.	C	A	.	.	MAF_INRAE=44.304;MAF_USDA=31.176
NC_035099.1	20568527	.	A	G	.	.	MAF_INRAE=45.0
NC_035099.1	20568551	.	A	C	.	.	MAF_INRAE=31.579;MAF_USDA=22.353
NC_035099.1	20568689	.	G	A	.	.	MAF_USDA=7.647
NC_035099.1	20568787	.	C	A	.	.	MAF_USDA=6.557
NC_035099.1	20568933	.	C	A	.	.	MAF_USDA=1.639
NC_035099.1	20568952	.	A	T	.	.	MAF_INRAE=6.329;MAF_USDA=5.294
NC_035099.1	20569164	.	A	T	.	.	MAF_INRAE=6.329;MAF_USDA=5.294
NC_035099.1	20569233	.	G	A	.	.	MAF_INRAE=25.949;MAF_USDA=33.529
NC_035099.1	20569257	.	G	T	.	.	MAF_USDA=3.279
NC_035099.1	20569292	.	G	T	.	.	MAF_INRAE=6.329;MAF_USDA=2.941
NC_035099.1	20569530	.	C	T	.	.	MAF_INRAE=5.833;MAF_USDA=8.333
NC_035099.1	20569630	.	A	C	.	.	MAF_INRAE=15.823
NC_035099.1	20569670	.	G	A	.	.	MAF_USDA=2.459
NC_035099.1	20569874	.	G	A	.	.	MAF_INRAE=8.861
NC_035099.1	20569957	.	T	C	.	.	MAF_INRAE=37.342;MAF_USDA=26.23
NC_035099.1	20570086	.	C	A	.	.	MAF_INRAE=6.329;MAF_USDA=2.941
NC_035099.1	20570106	.	G	A	.	.	MAF_INRAE=37.975;MAF_USDA=39.344
NC_035099.1	20570126	.	T	C	.	.	MAF_USDA=6.557
NC_035099.1	20570133	.	T	G	.	.	MAF_INRAE=37.975;MAF_USDA=38.525
NC_035099.1	20570217	.	A	G	.	.	MAF_USDA=2.459
NC_035099.1	20570243	.	T	G	.	.	MAF_USDA=11.176
NC_035099.1	20570248	.	A	G	.	.	MAF_INRAE=37.975;MAF_USDA=38.525
NC_035099.1	20570322	.	G	A	.	.	MAF_INRAE=37.975;MAF_USDA=38.525
NC_035099.1	20570345	.	G	C	.	.	MAF_INRAE=37.975;MAF_USDA=39.344
NC_035099.1	20570371	.	C	G	.	.	MAF_INRAE=37.975;MAF_USDA=39.344
NC_035099.1	20570409	.	A	C	.	.	MAF_USDA=1.639
NC_035099.1	20570467	.	T	C	.	.	MAF_INRAE=37.975;MAF_USDA=38.525
NC_035099.1	20570504	.	C	T	.	.	MAF_INRAE=15.823;MAF_USDA=22.941
NC_035099.1	20570574	.	T	C	.	.	MAF_USDA=7.647
NC_035099.1	20570597	.	C	T	.	.	MAF_INRAE=37.342;MAF_USDA=39.344
NC_035099.1	20570689	.	T	C	.	.	MAF_INRAE=36.709;MAF_USDA=29.508
NC_035099.1	20570705	.	C	A	.	.	MAF_INRAE=6.329;MAF_USDA=2.941
NC_035099.1	20570770	.	A	C	.	.	MAF_USDA=1.639
NC_035099.1	20570816	.	T	C	.	.	MAF_USDA=8.235
NC_035099.1	20570883	.	C	T	.	.	MAF_INRAE=44.937;MAF_USDA=49.412
NC_035099.1	20570887	.	A	G	.	.	MAF_INRAE=45.0;MAF_USDA=39.344
NC_035099.1	20570895	.	T	C	.	.	MAF_USDA=8.235
NC_035099.1	20570959	.	T	G	.	.	MAF_INRAE=15.19;MAF_USDA=22.941
NC_035099.1	20571005	.	G	A	.	.	MAF_INRAE=46.835;MAF_USDA=38.235
NC_035099.1	20571062	.	C	T	.	.	MAF_INRAE=13.333
NC_035099.1	20571187	.	C	A	.	.	MAF_INRAE=15.823;MAF_USDA=22.941
NC_035099.1	20571198	.	C	A	.	.	MAF_INRAE=5.696;MAF_USDA=36.885
NC_035099.1	20571216	.	G	A	.	.	MAF_USDA=1.639
NC_035099.1	20571339	.	A	G	.	.	MAF_INRAE=5.696;MAF_USDA=36.066
NC_035099.1	20571402	.	T	A	.	.	MAF_USDA=2.459
NC_035099.1	20571501	.	T	G	.	.	MAF_USDA=2.459
NC_035099.1	20571505	.	G	A	.	.	MAF_USDA=10.588
NC_035099.1	20571511	.	C	A	.	.	MAF_INRAE=15.19;MAF_USDA=22.941
NC_035099.1	20571615	.	C	A	.	.	MAF_INRAE=27.848;MAF_USDA=37.647
NC_035099.1	20571626	.	T	G	.	.	MAF_USDA=8.235
NC_035099.1	20571636	.	G	A	.	.	MAF_INRAE=1.667
NC_035099.1	20571688	.	C	A	.	.	MAF_INRAE=15.19;MAF_USDA=22.941
NC_035099.1	20571753	.	G	A	.	.	MAF_USDA=2.459
NC_035099.1	20571783	.	T	A	.	.	MAF_INRAE=5.696;MAF_USDA=36.066
NC_035099.1	20571817	.	A	G	.	.	MAF_INRAE=41.139;MAF_USDA=4.098
NC_035099.1	20571822	.	C	T	.	.	MAF_INRAE=1.667;MAF_USDA=1.639
NC_035099.1	20571859	.	G	A	.	.	MAF_INRAE=5.063;MAF_USDA=13.529
NC_035099.1	20571889	.	A	T	.	.	MAF_USDA=7.377
NC_035099.1	20571909	.	C	A	.	.	MAF_USDA=2.459
NC_035099.1	20571911	.	T	A	.	.	MAF_INRAE=15.823;MAF_USDA=22.353
NC_035099.1	20571982	.	A	C	.	.	MAF_INRAE=5.696;MAF_USDA=36.066
NC_035099.1	20571991	.	C	T	.	.	MAF_USDA=3.279
NC_035099.1	20572067	.	C	A	.	.	MAF_INRAE=15.823;MAF_USDA=23.529
NC_035099.1	20572092	.	A	T	.	.	MAF_USDA=10.588
NC_035099.1	20572106	.	G	C	.	.	MAF_INRAE=6.329;MAF_USDA=36.066
NC_035099.1	20572111	.	A	G	.	.	MAF_INRAE=12.658;MAF_USDA=14.118
NC_035099.1	20572337	.	G	C	.	.	MAF_USDA=29.167
NC_035099.1	20574588	.	C	T	.	.	MAF_USDA=47.727
NC_035099.1	20574860	.	C	T	.	.	MAF_INRAE=10.127;MAF_USDA=39.412
NC_035099.1	20574870	.	G	C	.	.	MAF_INRAE=1.667
NC_035099.1	20574928	.	C	A	.	.	MAF_USDA=2.459
NC_035099.1	20574942	.	A	T	.	.	MAF_INRAE=34.81;MAF_USDA=31.176
NC_035099.1	20574947	.	A	C	.	.	MAF_INRAE=15.19;MAF_USDA=22.353
NC_035099.1	20574974	.	A	T	.	.	MAF_USDA=10.588
NC_035099.1	20575046	.	T	C	.	.	MAF_USDA=1.639
NC_035099.1	20575100	.	T	A	.	.	MAF_INRAE=10.127;MAF_USDA=47.647
NC_035099.1	20575284	.	G	C	.	.	MAF_USDA=25.0
NC_035099.1	20575294	.	A	T	.	.	MAF_USDA=45.833
NC_035099.1	20575385	.	G	T	.	.	MAF_USDA=1.639
NC_035099.1	20575427	.	C	G	.	.	MAF_INRAE=15.823;MAF_USDA=22.353
NC_035099.1	20575461	.	G	T	.	.	MAF_INRAE=11.667;MAF_USDA=34.118
NC_035099.1	20575591	.	C	G	.	.	MAF_USDA=8.235
NC_035099.1	20575657	.	C	T	.	.	MAF_USDA=1.639
NC_035099.1	20575728	.	G	A	.	.	MAF_INRAE=10.833;MAF_USDA=33.529
NC_035099.1	20575738	.	G	A	.	.	MAF_INRAE=20.253;MAF_USDA=50.0
NC_035099.1	20575876	.	G	A	.	.	MAF_USDA=2.941
NC_035099.1	20575918	.	A	G	.	.	MAF_INRAE=44.304;MAF_USDA=41.765
NC_035099.1	20575974	.	T	C	.	.	MAF_INRAE=13.924;MAF_USDA=3.279
NC_035099.1	20576056	.	G	A	.	.	MAF_INRAE=6.329;MAF_USDA=2.941
NC_035099.1	20576194	.	T	C	.	.	MAF_USDA=2.459
NC_035099.1	20576256	.	G	A	.	.	MAF_USDA=1.639
NC_035099.1	20576261	.	C	A	.	.	MAF_INRAE=29.114;MAF_USDA=42.353
NC_035099.1	20576302	.	T	G	.	.	MAF_INRAE=6.329;MAF_USDA=2.941
NC_035099.1	20576356	.	G	T	.	.	MAF_INRAE=13.924
NC_035099.1	20576384	.	C	A	.	.	MAF_INRAE=15.823;MAF_USDA=14.118
NC_035099.1	20576498	.	T	C	.	.	MAF_USDA=1.639
NC_035099.1	20576531	.	G	A	.	.	MAF_INRAE=10.0;MAF_USDA=34.118
NC_035099.1	20576535	.	A	T	.	.	MAF_USDA=8.235
NC_035099.1	20576735	.	C	T	.	.	MAF_INRAE=15.19;MAF_USDA=38.235
NC_035099.1	20576738	.	C	T	.	.	MAF_INRAE=15.833
NC_035099.1	20576741	.	A	T	.	.	MAF_INRAE=4.167
NC_035099.1	20576750	.	A	T	.	.	MAF_USDA=22.917
NC_035099.1	20576751	.	A	T	.	.	MAF_INRAE=5.833;MAF_USDA=6.25
NC_035099.1	20576879	.	C	A	.	.	MAF_USDA=3.279
NC_035099.1	20576975	.	A	T	.	.	MAF_INRAE=5.063;MAF_USDA=12.353
NC_035099.1	20577001	.	T	G	.	.	MAF_USDA=2.941
NC_035099.1	20577063	.	C	T	.	.	MAF_USDA=1.639
NC_035099.1	20577073	.	G	T	.	.	MAF_INRAE=13.924;MAF_USDA=3.279
NC_035099.1	20577077	.	G	A	.	.	MAF_INRAE=16.667;MAF_USDA=8.197
NC_035099.1	20577139	.	A	G	.	.	MAF_INRAE=1.667;MAF_USDA=1.639
NC_035099.1	20577219	.	A	G	.	.	MAF_INRAE=13.924;MAF_USDA=3.279
NC_035099.1	20577245	.	G	C	.	.	MAF_USDA=1.639
NC_035099.1	20577307	.	A	G	.	.	MAF_INRAE=15.19;MAF_USDA=39.412
NC_035099.1	20577338	.	C	A	.	.	MAF_USDA=22.917
NC_035099.1	20577399	.	T	A	.	.	MAF_USDA=3.279
NC_035099.1	20577400	.	T	G	.	.	MAF_INRAE=1.667
NC_035099.1	20577402	.	T	C	.	.	MAF_INRAE=13.924
NC_035099.1	20577429	.	A	T	.	.	MAF_USDA=3.279
NC_035099.1	20577497	.	A	G	.	.	MAF_INRAE=15.19;MAF_USDA=39.412
NC_035099.1	20577550	.	T	G	.	.	MAF_USDA=3.529
NC_035099.1	20577582	.	G	A	.	.	MAF_USDA=2.941
NC_035099.1	20577605	.	A	C	.	.	MAF_INRAE=15.19;MAF_USDA=39.412
NC_035099.1	20577648	.	T	G	.	.	MAF_USDA=3.279
NC_035099.1	20577733	.	T	G	.	.	MAF_INRAE=13.924;MAF_USDA=3.279
NC_035099.1	20577751	.	A	G	.	.	MAF_INRAE=6.329;MAF_USDA=5.882
NC_035099.1	20577806	.	T	A	.	.	MAF_USDA=2.083
NC_035099.1	20577885	.	A	T	.	.	MAF_USDA=7.377
NC_035099.1	20577911	.	T	A	.	.	MAF_USDA=2.459
NC_035099.1	20578070	.	C	T	.	.	MAF_INRAE=16.456;MAF_USDA=1.639
NC_035099.1	20578071	.	G	A	.	.	MAF_USDA=3.279
NC_035099.1	20578081	.	T	C	.	.	MAF_INRAE=28.481;MAF_USDA=41.176
NC_035099.1	20578082	.	T	C	.	.	MAF_INRAE=25.833;MAF_USDA=41.765
NC_035099.1	20578089	.	G	A	.	.	MAF_INRAE=22.152;MAF_USDA=25.0
NC_035099.1	20578119	.	T	G	.	.	MAF_INRAE=15.19;MAF_USDA=40.588
NC_035099.1	20578125	.	G	A	.	.	MAF_INRAE=4.167;MAF_USDA=9.412
NC_035099.1	20578140	.	T	A	.	.	MAF_USDA=9.836
NC_035099.1	20578186	.	G	T	.	.	MAF_INRAE=13.924;MAF_USDA=3.279
NC_035099.1	20578189	.	G	T	.	.	MAF_USDA=3.279
NC_035099.1	20578270	.	T	G	.	.	MAF_INRAE=6.329;MAF_USDA=6.25
NC_035099.1	20578314	.	C	G	.	.	MAF_INRAE=10.0;MAF_USDA=35.294
NC_035099.1	20578388	.	G	A	.	.	MAF_INRAE=15.823;MAF_USDA=9.412
NC_035099.1	20578403	.	C	G	.	.	MAF_USDA=9.836
NC_035099.1	20578404	.	C	T	.	.	MAF_INRAE=15.19;MAF_USDA=38.235
NC_035099.1	20578468	.	T	C	.	.	MAF_INRAE=1.667;MAF_USDA=15.882
NC_035099.1	20578490	.	C	G	.	.	MAF_INRAE=17.089;MAF_USDA=30.588
NC_035099.1	20578494	.	T	C	.	.	MAF_INRAE=10.833;MAF_USDA=11.765
NC_035099.1	20578539	.	A	G	.	.	MAF_INRAE=6.329;MAF_USDA=2.941
NC_035099.1	20578778	.	T	A	.	.	MAF_INRAE=10.0;MAF_USDA=35.294
NC_035099.1	20578817	.	G	A	.	.	MAF_INRAE=8.228;MAF_USDA=14.118
NC_035099.1	20578905	.	G	T	.	.	MAF_USDA=3.279
NC_035099.1	20578985	.	C	A	.	.	MAF_INRAE=13.924;MAF_USDA=7.377
NC_035099.1	20578999	.	C	T	.	.	MAF_INRAE=15.823;MAF_USDA=12.353
NC_035099.1	20579014	.	A	G	.	.	MAF_INRAE=4.43;MAF_USDA=2.083
NC_035099.1	20579024	.	T	A	.	.	MAF_INRAE=13.924
NC_035099.1	20579047	.	A	C	.	.	MAF_INRAE=18.987;MAF_USDA=30.0
NC_035099.1	20579094	.	A	G	.	.	MAF_INRAE=1.667
NC_035099.1	20579127	.	A	T	.	.	MAF_USDA=1.639
NC_035099.1	20579246	.	G	T	.	.	MAF_INRAE=13.924;MAF_USDA=4.098
NC_035099.1	20579253	.	T	G	.	.	MAF_INRAE=4.167
NC_035099.1	20579255	.	G	A	.	.	MAF_INRAE=50.0;MAF_USDA=15.882
NC_035099.1	20579276	.	T	C	.	.	MAF_USDA=22.917
NC_035099.1	20579279	.	G	A	.	.	MAF_USDA=22.917
NC_035099.1	20579322	.	C	T	.	.	MAF_USDA=2.941
NC_035099.1	20579344	.	G	A	.	.	MAF_INRAE=30.38;MAF_USDA=13.934
NC_035099.1	20579411	.	A	G	.	.	MAF_INRAE=29.747;MAF_USDA=14.754
NC_035099.1	20579469	.	C	T	.	.	MAF_INRAE=1.667;MAF_USDA=1.639
NC_035099.1	20579470	.	G	A	.	.	MAF_INRAE=5.833;MAF_USDA=12.353
NC_035099.1	20579483	.	A	C	.	.	MAF_INRAE=35.443;MAF_USDA=38.824
NC_035099.1	20579487	.	T	A	.	.	MAF_USDA=8.235
NC_035099.1	20579508	.	G	C	.	.	MAF_USDA=1.639
NC_035099.1	20579593	.	C	A	.	.	MAF_INRAE=29.747;MAF_USDA=7.377
NC_035099.1	20579595	.	T	A	.	.	MAF_INRAE=34.167;MAF_USDA=7.377
NC_035099.1	20579596	.	T	A	.	.	MAF_INRAE=34.167;MAF_USDA=7.377
NC_035099.1	20579598	.	T	G	.	.	MAF_INRAE=35.0;MAF_USDA=7.377
NC_035099.1	20579700	.	C	T	.	.	MAF_INRAE=5.063;MAF_USDA=33.529
NC_035099.1	20579727	.	C	G	.	.	MAF_INRAE=35.443;MAF_USDA=45.294
NC_035099.1	20579739	.	C	A	.	.	MAF_USDA=9.016
NC_035099.1	20579769	.	C	T	.	.	MAF_INRAE=5.063;MAF_USDA=12.353
NC_035099.1	20579785	.	G	A	.	.	MAF_INRAE=29.747;MAF_USDA=6.557
NC_035099.1	20579816	.	A	T	.	.	MAF_USDA=1.639
NC_035099.1	20579847	.	A	T	.	.	MAF_INRAE=5.063;MAF_USDA=14.118
NC_035099.1	20579856	.	A	T	.	.	MAF_USDA=37.5
NC_035099.1	20579859	.	A	T	.	.	MAF_INRAE=15.823
NC_035099.1	20579870	.	C	G	.	.	MAF_USDA=3.279
NC_035099.1	20579998	.	G	A	.	.	MAF_USDA=1.639
NC_035099.1	20580006	.	G	A	.	.	MAF_USDA=1.639
NC_035099.1	20580027	.	G	A	.	.	MAF_USDA=15.476
NC_035099.1	20580076	.	A	T	.	.	MAF_INRAE=42.405;MAF_USDA=40.588
NC_035099.1	20580116	.	A	T	.	.	MAF_INRAE=36.076;MAF_USDA=37.059
NC_035099.1	20580135	.	T	G	.	.	MAF_INRAE=10.0;MAF_USDA=34.706
NC_035099.1	20580142	.	C	A	.	.	MAF_USDA=1.639
NC_035099.1	20580155	.	T	C	.	.	MAF_INRAE=6.329;MAF_USDA=2.941
NC_035099.1	20580187	.	C	T	.	.	MAF_INRAE=13.924;MAF_USDA=3.279
NC_035099.1	20580188	.	G	A	.	.	MAF_USDA=3.279
NC_035099.1	20580236	.	T	C	.	.	MAF_USDA=1.639
NC_035099.1	20580243	.	A	C	.	.	MAF_INRAE=43.671;MAF_USDA=42.353
NC_035099.1	20580292	.	G	C	.	.	MAF_INRAE=48.734;MAF_USDA=27.083
NC_035099.1	20580330	.	A	C	.	.	MAF_INRAE=48.101;MAF_USDA=25.0
NC_035099.1	20580348	.	T	A	.	.	MAF_USDA=3.279
NC_035099.1	20580349	.	A	T	.	.	MAF_USDA=10.588
NC_035099.1	20580350	.	C	A	.	.	MAF_USDA=31.176
NC_035099.1	20580351	.	C	A	.	.	MAF_USDA=31.765
NC_035099.1	20580357	.	C	A	.	.	MAF_INRAE=4.167;MAF_USDA=3.279
NC_035099.1	20580367	.	C	T	.	.	MAF_INRAE=48.333;MAF_USDA=18.824
NC_035099.1	20580372	.	G	A	.	.	MAF_INRAE=5.696;MAF_USDA=2.941
NC_035099.1	20580418	.	C	A	.	.	MAF_INRAE=15.19
NC_035099.1	20580419	.	C	A	.	.	MAF_USDA=3.333
NC_035099.1	20580422	.	T	A	.	.	MAF_INRAE=5.0;MAF_USDA=7.143
NC_035099.1	20580426	.	C	A	.	.	MAF_USDA=3.333
NC_035099.1	20580660	.	TATAGGC	TATAGGG	.	.	MAF_USDA=28.261
NC_035099.1	20580733	.	C	T	.	.	MAF_USDA=4.167
NC_035099.1	20580774	.	T	C	.	.	MAF_USDA=27.083
NC_035099.1	20580822	.	G	A	.	.	MAF_USDA=39.583
NC_035099.1	20580915	.	C	T	.	.	MAF_USDA=27.083
NC_035099.1	20580996	.	T	C	.	.	MAF_USDA=8.197
NC_035099.1	20581081	.	T	A	.	.	MAF_USDA=3.279
NC_035099.1	20581088	.	G	A	.	.	MAF_INRAE=5.833;MAF_USDA=19.412
NC_035099.1	20581118	.	G	A	.	.	MAF_INRAE=31.646;MAF_USDA=13.934
NC_035099.1	20581158	.	A	T	.	.	MAF_INRAE=30.38;MAF_USDA=2.459
NC_035099.1	20581180	.	G	A	.	.	MAF_USDA=5.738
NC_035099.1	20581187	.	G	T	.	.	MAF_INRAE=6.329;MAF_USDA=3.529
NC_035099.1	20581246	.	A	T	.	.	MAF_INRAE=14.167;MAF_USDA=3.279
NC_035099.1	20581249	.	C	G	.	.	MAF_USDA=1.639
NC_035099.1	20581250	.	G	A	.	.	MAF_INRAE=6.329;MAF_USDA=2.941
NC_035099.1	20581444	.	C	T	.	.	MAF_INRAE=13.924;MAF_USDA=3.279
NC_035099.1	20581467	.	C	A	.	.	MAF_USDA=3.279
NC_035099.1	20581501	.	C	A	.	.	MAF_USDA=1.639
NC_035099.1	20581529	.	C	T	.	.	MAF_INRAE=15.823;MAF_USDA=3.279
NC_035099.1	20581582	.	C	T	.	.	MAF_USDA=3.529
NC_035099.1	20581618	.	G	T	.	.	MAF_USDA=2.459
NC_035099.1	20581649	.	T	C	.	.	MAF_INRAE=30.38;MAF_USDA=6.557
NC_035099.1	20581722	.	T	A	.	.	MAF_USDA=3.279
NC_035099.1	20581739	.	A	C	.	.	MAF_USDA=1.639
NC_035099.1	20581753	.	C	A	.	.	MAF_USDA=7.377
NC_035099.1	20581768	.	T	A	.	.	MAF_INRAE=36.709;MAF_USDA=8.235
NC_035099.1	20581869	.	A	T	.	.	MAF_INRAE=6.329;MAF_USDA=2.941
NC_035099.1	20581991	.	A	G	.	.	MAF_INRAE=4.167
NC_035099.1	20582063	.	A	G	.	.	MAF_USDA=2.941
NC_035099.1	20582076	.	T	C	.	.	MAF_USDA=2.083
NC_035099.1	20582174	.	G	T	.	.	MAF_INRAE=13.924;MAF_USDA=3.279
NC_035099.1	20582390	.	C	A	.	.	MAF_USDA=2.459
NC_035099.1	20582479	.	C	A	.	.	MAF_USDA=3.279
NC_035099.1	20582501	.	G	T	.	.	MAF_USDA=1.639
NC_035099.1	20582524	.	G	A	.	.	MAF_INRAE=4.167;MAF_USDA=8.235
NC_035099.1	20582582	.	G	A	.	.	MAF_INRAE=10.0;MAF_USDA=34.706
NC_035099.1	20582646	.	G	A	.	.	MAF_USDA=3.279
NC_035099.1	20582657	.	G	C	.	.	MAF_INRAE=4.167;MAF_USDA=6.557
NC_035099.1	20582661	.	A	T	.	.	MAF_USDA=2.459
NC_035099.1	20582675	.	T	G	.	.	MAF_USDA=1.639
NC_035099.1	20582720	.	C	A	.	.	MAF_INRAE=5.063;MAF_USDA=18.235
NC_035099.1	20582723	.	T	A	.	.	MAF_INRAE=4.167;MAF_USDA=6.557
NC_035099.1	20582724	.	A	C	.	.	MAF_INRAE=15.0;MAF_USDA=3.279
NC_035099.1	20582739	.	C	T	.	.	MAF_USDA=3.279
NC_035099.1	20582756	.	A	T	.	.	MAF_INRAE=1.667
NC_035099.1	20582765	.	G	T	.	.	MAF_USDA=3.279
NC_035099.1	20582781	.	T	A	.	.	MAF_USDA=1.639
NC_035099.1	20582828	.	C	T	.	.	MAF_INRAE=16.456
NC_035099.1	20582840	.	G	T	.	.	MAF_INRAE=30.38;MAF_USDA=5.738
NC_035099.1	20582956	.	C	T	.	.	MAF_USDA=2.459
NC_035099.1	20583019	.	G	A	.	.	MAF_INRAE=10.0;MAF_USDA=32.353
NC_035099.1	20583129	.	A	T	.	.	MAF_INRAE=6.329;MAF_USDA=2.941
NC_035099.1	20583194	.	C	T	.	.	MAF_USDA=9.836
NC_035099.1	20583418	.	G	T	.	.	MAF_INRAE=49.367;MAF_USDA=17.059
NC_035099.1	20583484	.	C	T	.	.	MAF_INRAE=15.823;MAF_USDA=12.353
NC_035099.1	20583505	.	A	C	.	.	MAF_USDA=3.279
NC_035099.1	20583541	.	A	C	.	.	MAF_USDA=14.706
NC_035099.1	20583581	.	T	C	.	.	MAF_INRAE=5.063;MAF_USDA=36.471
NC_035099.1	20583648	.	G	A	.	.	MAF_INRAE=21.053;MAF_USDA=5.294
NC_035099.1	20583689	.	G	C	.	.	MAF_INRAE=1.667
NC_035099.1	20583740	.	C	T	.	.	MAF_INRAE=31.646;MAF_USDA=4.098
NC_035099.1	20583833	.	G	C	.	.	MAF_INRAE=4.167;MAF_USDA=6.557
NC_035099.1	20583842	.	T	G	.	.	MAF_USDA=1.765
NC_035099.1	20583852	.	A	T	.	.	MAF_INRAE=4.167;MAF_USDA=6.557
NC_035099.1	20583997	.	C	A	.	.	MAF_USDA=1.639
NC_035099.1	20584049	.	A	G	.	.	MAF_USDA=5.738
NC_035099.1	20584080	.	G	A	.	.	MAF_USDA=1.639
NC_035099.1	20584142	.	C	T	.	.	MAF_INRAE=13.924;MAF_USDA=3.279
NC_035099.1	20584230	.	A	C	.	.	MAF_INRAE=5.063;MAF_USDA=18.824
NC_035099.1	20584248	.	G	A	.	.	MAF_USDA=2.459
NC_035099.1	20584250	.	A	T	.	.	MAF_INRAE=29.747;MAF_USDA=10.656
NC_035099.1	20584340	.	A	G	.	.	MAF_INRAE=44.937;MAF_USDA=34.706
NC_035099.1	20584355	.	C	T	.	.	MAF_USDA=2.941
NC_035099.1	20584446	.	C	T	.	.	MAF_INRAE=6.329;MAF_USDA=3.529
NC_035099.1	20584506	.	T	G	.	.	MAF_USDA=3.279
NC_035099.1	20584518	.	A	T	.	.	MAF_USDA=3.279
NC_035099.1	20584526	.	C	T	.	.	MAF_USDA=3.279
NC_035099.1	20584530	.	G	A	.	.	MAF_USDA=1.639
NC_035099.1	20584537	.	T	C	.	.	MAF_USDA=3.279
NC_035099.1	20584585	.	C	A	.	.	MAF_USDA=3.279
NC_035099.1	20584593	.	C	T	.	.	MAF_USDA=10.0
NC_035099.1	20584599	.	T	A	.	.	MAF_USDA=16.667
NC_035099.1	20584600	.	A	G	.	.	MAF_USDA=4.098
NC_035099.1	20584607	.	T	A	.	.	MAF_USDA=18.75
NC_035099.1	20584610	.	G	T	.	.	MAF_INRAE=1.667;MAF_USDA=4.098
NC_035099.1	20584611	.	T	G	.	.	MAF_USDA=16.667
NC_035099.1	20584637	.	T	C	.	.	MAF_INRAE=29.747;MAF_USDA=2.459
NC_035099.1	20584643	.	A	C	.	.	MAF_USDA=10.417
NC_035099.1	20584775	.	A	G	.	.	MAF_INRAE=13.924;MAF_USDA=3.279
NC_035099.1	20584777	.	T	A	.	.	MAF_INRAE=24.167;MAF_USDA=42.353
NC_035099.1	20584803	.	C	T	.	.	MAF_USDA=3.529
NC_035099.1	20584804	.	G	A	.	.	MAF_INRAE=6.329;MAF_USDA=7.059
NC_035099.1	20584805	.	C	T	.	.	MAF_USDA=5.738
NC_035099.1	20584863	.	C	T	.	.	MAF_USDA=4.918
NC_035099.1	20584888	.	C	A	.	.	MAF_INRAE=4.167;MAF_USDA=6.557
NC_035099.1	20584944	.	T	C	.	.	MAF_INRAE=5.833;MAF_USDA=11.765
NC_035099.1	20585005	.	G	A	.	.	MAF_INRAE=36.709;MAF_USDA=12.941
NC_035099.1	20585061	.	C	A	.	.	MAF_INRAE=1.667;MAF_USDA=6.25
NC_035099.1	20585087	.	G	T	.	.	MAF_INRAE=1.667;MAF_USDA=1.639
NC_035099.1	20585181	.	T	A	.	.	MAF_USDA=7.647
NC_035099.1	20585437	.	C	T	.	.	MAF_INRAE=30.38;MAF_USDA=3.279
NC_035099.1	20585464	.	T	C	.	.	MAF_USDA=15.294
NC_035099.1	20585538	.	G	T	.	.	MAF_INRAE=27.215;MAF_USDA=37.059
NC_035099.1	20585611	.	G	T	.	.	MAF_INRAE=30.38;MAF_USDA=6.557
NC_035099.1	20585745	.	C	A	.	.	MAF_USDA=1.639
NC_035099.1	20585809	.	G	A	.	.	MAF_USDA=1.639
NC_035099.1	20586134	.	G	A	.	.	MAF_INRAE=41.139
NC_035099.1	20586137	.	T	G	.	.	MAF_INRAE=12.5
NC_035099.1	20586288	.	T	C	.	.	MAF_USDA=5.738
NC_035099.1	20586497	.	A	C	.	.	MAF_USDA=15.294
NC_035099.1	20586553	.	C	T	.	.	MAF_INRAE=17.089
NC_035099.1	20586563	.	G	A	.	.	MAF_INRAE=4.167;MAF_USDA=7.377
NC_035099.1	20586706	.	T	C	.	.	MAF_USDA=1.639
NC_035099.1	20587119	.	T	A	.	.	MAF_INRAE=5.833;MAF_USDA=12.941
NC_035099.1	20587121	.	T	C	.	.	MAF_INRAE=5.833;MAF_USDA=16.471
NC_035099.1	20587128	.	G	T	.	.	MAF_INRAE=5.063;MAF_USDA=14.118
NC_035099.1	20587134	.	C	T	.	.	MAF_INRAE=6.329;MAF_USDA=2.941
NC_035099.1	20587155	.	T	A	.	.	MAF_USDA=2.459
NC_035099.1	20587324	.	A	G	.	.	MAF_INRAE=31.013;MAF_USDA=24.706
NC_035099.1	20587510	.	C	T	.	.	MAF_INRAE=5.063;MAF_USDA=17.059
NC_035099.1	20587521	.	T	A	.	.	MAF_INRAE=36.709;MAF_USDA=31.176
NC_035099.1	20587523	.	C	A	.	.	MAF_INRAE=4.167;MAF_USDA=9.016
NC_035099.1	20587531	.	A	C	.	.	MAF_INRAE=30.38;MAF_USDA=18.824
NC_035099.1	20587822	.	C	T	.	.	MAF_INRAE=41.139;MAF_USDA=33.529
NC_035099.1	20587897	.	A	C	.	.	MAF_USDA=4.918
NC_035099.1	20587898	.	T	C	.	.	MAF_INRAE=40.506;MAF_USDA=34.706
NC_035099.1	20587913	.	T	A	.	.	MAF_INRAE=10.833
NC_035099.1	20587914	.	T	A	.	.	MAF_USDA=20.833
NC_035099.1	20587937	.	G	C,T	.	.	MAF_INRAE=3.797;MAF_USDA=2.459
NC_035099.1	20587962	.	G	T	.	.	MAF_USDA=1.639
NC_035099.1	20587969	.	A	C	.	.	MAF_USDA=2.353
NC_035099.1	20588119	.	A	G	.	.	MAF_INRAE=32.911;MAF_USDA=30.0
NC_035099.1	20588188	.	C	T	.	.	MAF_INRAE=38.608;MAF_USDA=32.353
NC_035099.1	20588221	.	A	C	.	.	MAF_USDA=5.738
NC_035099.1	20588225	.	A	G	.	.	MAF_USDA=1.639
NC_035099.1	20588269	.	G	A	.	.	MAF_INRAE=32.911;MAF_USDA=31.765
NC_035099.1	20588342	.	T	C	.	.	MAF_USDA=3.279
NC_035099.1	20588357	.	A	C	.	.	MAF_USDA=4.918
NC_035099.1	20588452	.	G	T	.	.	MAF_INRAE=32.911;MAF_USDA=8.197
NC_035099.1	20588465	.	G	A	.	.	MAF_INRAE=31.646;MAF_USDA=6.557
NC_035099.1	20588477	.	T	C	.	.	MAF_INRAE=5.833;MAF_USDA=18.235
NC_035099.1	20588507	.	T	A	.	.	MAF_INRAE=29.747;MAF_USDA=18.824
NC_035099.1	20588603	.	G	A	.	.	MAF_INRAE=13.924;MAF_USDA=3.279
NC_035099.1	20588690	.	A	G	.	.	MAF_INRAE=22.785;MAF_USDA=44.118
NC_035099.1	20588723	.	C	A	.	.	MAF_INRAE=15.823;MAF_USDA=25.882
NC_035099.1	20588752	.	A	G	.	.	MAF_INRAE=15.823;MAF_USDA=10.0
NC_035099.1	20588805	.	C	T	.	.	MAF_INRAE=5.063;MAF_USDA=15.294
NC_035099.1	20588808	.	G	A	.	.	MAF_USDA=8.235
NC_035099.1	20588833	.	A	G	.	.	MAF_USDA=10.656
NC_035099.1	20588849	.	T	C	.	.	MAF_USDA=1.639
NC_035099.1	20588883	.	T	G	.	.	MAF_USDA=1.724
NC_035099.1	20588913	.	C	A	.	.	MAF_INRAE=8.228;MAF_USDA=33.951
NC_035099.1	20588950	.	A	C	.	.	MAF_INRAE=37.975;MAF_USDA=26.875
NC_035099.1	20588977	.	A	T	.	.	MAF_USDA=1.724
NC_035099.1	20589033	.	T	A	.	.	MAF_INRAE=4.167;MAF_USDA=3.529
NC_035099.1	20589050	.	G	T	.	.	MAF_INRAE=15.789
NC_035099.1	20589057	.	G	T	.	.	MAF_INRAE=13.924;MAF_USDA=3.279
NC_035099.1	20589185	.	A	C	.	.	MAF_INRAE=38.608;MAF_USDA=50.0
NC_035099.1	20589186	.	G	A	.	.	MAF_USDA=1.639
NC_035099.1	20589191	.	A	T	.	.	MAF_INRAE=4.167;MAF_USDA=4.918
NC_035099.1	20589287	.	C	G	.	.	MAF_INRAE=32.278;MAF_USDA=5.738
NC_035099.1	20589312	.	C	A	.	.	MAF_INRAE=4.167;MAF_USDA=4.918
NC_035099.1	20589315	.	T	A	.	.	MAF_INRAE=1.667
NC_035099.1	20589358	.	G	A	.	.	MAF_USDA=7.059
NC_035099.1	20589375	.	T	C	.	.	MAF_USDA=7.647
NC_035099.1	20589499	.	G	A	.	.	MAF_INRAE=21.053
NC_035099.1	20589562	.	G	T	.	.	MAF_INRAE=18.987;MAF_USDA=47.059
NC_035099.1	20589606	.	G	T	.	.	MAF_USDA=1.639
NC_035099.1	20589642	.	C	A	.	.	MAF_USDA=1.639
NC_035099.1	20589654	.	G	T	.	.	MAF_USDA=15.294
NC_035099.1	20589659	.	G	T	.	.	MAF_USDA=2.459
NC_035099.1	20589669	.	T	G	.	.	MAF_USDA=16.471
NC_035099.1	20589670	.	T	C	.	.	MAF_USDA=1.639
NC_035099.1	20589686	.	G	A	.	.	MAF_USDA=2.459
NC_035099.1	20589691	.	G	T	.	.	MAF_INRAE=15.823;MAF_USDA=10.0
NC_035099.1	20589709	.	A	G	.	.	MAF_INRAE=18.987;MAF_USDA=47.059
NC_035099.1	20589746	.	T	C	.	.	MAF_INRAE=27.848;MAF_USDA=38.235
NC_035099.1	20589747	.	G	A	.	.	MAF_USDA=2.459
NC_035099.1	20589859	.	G	A	.	.	MAF_INRAE=4.167;MAF_USDA=7.059
NC_035099.1	20589884	.	G	C	.	.	MAF_INRAE=15.823;MAF_USDA=10.588
NC_035099.1	20590100	.	A	T	.	.	MAF_INRAE=10.526
NC_035099.1	20590105	.	C	T	.	.	MAF_USDA=7.377
NC_035099.1	20590139	.	G	C	.	.	MAF_USDA=2.459
NC_035099.1	20590144	.	C	T	.	.	MAF_USDA=1.639
NC_035099.1	20590194	.	A	T	.	.	MAF_INRAE=5.263;MAF_USDA=3.279
NC_035099.1	20590263	.	A	G	.	.	MAF_USDA=5.738
NC_035099.1	20590415	.	G	A	.	.	MAF_INRAE=32.278;MAF_USDA=48.81
NC_035099.1	20590444	.	A	C	.	.	MAF_USDA=3.279
NC_035099.1	20590517	.	G	C	.	.	MAF_USDA=2.353
NC_035099.1	20590520	.	T	C	.	.	MAF_INRAE=28.481;MAF_USDA=38.824
NC_035099.1	20590908	.	C	A	.	.	MAF_INRAE=4.167;MAF_USDA=4.098
NC_035099.1	20590924	.	A	G	.	.	MAF_USDA=1.639
NC_035099.1	20590932	.	G	C	.	.	MAF_INRAE=13.924;MAF_USDA=29.412
NC_035099.1	20590982	.	G	C	.	.	MAF_INRAE=31.013;MAF_USDA=47.541
NC_035099.1	20591015	.	A	C	.	.	MAF_INRAE=31.013;MAF_USDA=43.529
NC_035099.1	20591077	.	G	A	.	.	MAF_INRAE=28.481;MAF_USDA=38.824
NC_035099.1	20591140	.	C	T	.	.	MAF_INRAE=44.937;MAF_USDA=25.294
NC_035099.1	20591184	.	C	A	.	.	MAF_INRAE=45.57;MAF_USDA=25.882
NC_035099.1	20591197	.	T	C	.	.	MAF_USDA=1.639
NC_035099.1	20591265	.	A	G	.	.	MAF_INRAE=45.57;MAF_USDA=24.118
NC_035099.1	20591342	.	C	A	.	.	MAF_USDA=4.098
NC_035099.1	20591344	.	T	A	.	.	MAF_USDA=4.918
NC_035099.1	20591398	.	G	T	.	.	MAF_INRAE=20.253;MAF_USDA=3.279
NC_035099.1	20591485	.	C	A	.	.	MAF_INRAE=13.924;MAF_USDA=29.412
NC_035099.1	20591544	.	A	T	.	.	MAF_INRAE=1.667;MAF_USDA=1.639
NC_035099.1	20591552	.	C	T	.	.	MAF_INRAE=13.924;MAF_USDA=3.279
NC_035099.1	20591562	.	G	T	.	.	MAF_INRAE=13.924;MAF_USDA=30.0
NC_035099.1	20591581	.	G	A	.	.	MAF_INRAE=21.519;MAF_USDA=15.882
NC_035099.1	20591606	.	T	A	.	.	MAF_INRAE=13.924;MAF_USDA=30.588
NC_035099.1	20591607	.	G	T	.	.	MAF_INRAE=15.0;MAF_USDA=30.588
NC_035099.1	20591610	.	G	T	.	.	MAF_INRAE=15.0;MAF_USDA=30.588
NC_035099.1	20591622	.	C	T	.	.	MAF_USDA=2.941
NC_035099.1	20591670	.	T	G	.	.	MAF_INRAE=4.167
NC_035099.1	20591697	.	T	C	.	.	MAF_USDA=2.459
NC_035099.1	20591758	.	A	G	.	.	MAF_INRAE=27.848;MAF_USDA=39.412
NC_035099.1	20591760	.	G	C	.	.	MAF_INRAE=40.0;MAF_USDA=24.706
NC_035099.1	20591794	.	C	T	.	.	MAF_USDA=4.918
NC_035099.1	20591819	.	C	A	.	.	MAF_INRAE=44.937;MAF_USDA=25.294
NC_035099.1	20591848	.	G	A	.	.	MAF_INRAE=35.443;MAF_USDA=45.294
NC_035099.1	20591863	.	C	T	.	.	MAF_USDA=16.471
NC_035099.1	20591879	.	T	C	.	.	MAF_INRAE=33.544;MAF_USDA=13.934
NC_035099.1	20591937	.	G	A	.	.	MAF_INRAE=21.519;MAF_USDA=15.882
NC_035099.1	20591985	.	G	A	.	.	MAF_INRAE=44.304;MAF_USDA=25.294
NC_035099.1	20592007	.	A	G	.	.	MAF_USDA=1.639
NC_035099.1	20592056	.	C	T	.	.	MAF_INRAE=21.519;MAF_USDA=15.294
NC_035099.1	20592075	.	C	A	.	.	MAF_INRAE=4.167;MAF_USDA=4.098
NC_035099.1	20592081	.	C	A	.	.	MAF_INRAE=45.57;MAF_USDA=25.294
NC_035099.1	20592084	.	C	A	.	.	MAF_INRAE=38.333;MAF_USDA=25.294
NC_035099.1	20592093	.	T	A	.	.	MAF_INRAE=13.924;MAF_USDA=30.0
NC_035099.1	20592179	.	A	T	.	.	MAF_INRAE=27.848;MAF_USDA=41.176
NC_035099.1	20592214	.	G	T	.	.	MAF_INRAE=44.937;MAF_USDA=25.882
NC_035099.1	20592228	.	T	A	.	.	MAF_INRAE=15.0;MAF_USDA=3.279
NC_035099.1	20592249	.	A	G	.	.	MAF_USDA=2.459
NC_035099.1	20592265	.	G	T	.	.	MAF_INRAE=36.667;MAF_USDA=25.294
NC_035099.1	20592283	.	A	C	.	.	MAF_INRAE=20.0
NC_035099.1	20592342	.	T	G	.	.	MAF_INRAE=36.667;MAF_USDA=25.882
NC_035099.1	20592356	.	T	G	.	.	MAF_USDA=2.459
NC_035099.1	20592360	.	A	G	.	.	MAF_INRAE=4.167;MAF_USDA=4.918
NC_035099.1	20592523	.	A	T	.	.	MAF_USDA=1.639
NC_035099.1	20592524	.	T	G	.	.	MAF_USDA=1.639
NC_035099.1	20592563	.	G	A	.	.	MAF_INRAE=37.5;MAF_USDA=24.706
NC_035099.1	20592575	.	C	T	.	.	MAF_INRAE=44.937;MAF_USDA=24.118
NC_035099.1	20592592	.	A	C	.	.	MAF_INRAE=13.924;MAF_USDA=31.176
NC_035099.1	20592647	.	C	G	.	.	MAF_USDA=5.738
NC_035099.1	20592648	.	G	A	.	.	MAF_INRAE=32.278;MAF_USDA=4.098
NC_035099.1	20592728	.	A	C	.	.	MAF_INRAE=13.924;MAF_USDA=30.588
NC_035099.1	20592730	.	A	C	.	.	MAF_INRAE=44.304;MAF_USDA=24.706
NC_035099.1	20592734	.	G	T	.	.	MAF_USDA=28.235
NC_035099.1	20592735	.	T	A	.	.	MAF_INRAE=38.333;MAF_USDA=25.294
NC_035099.1	20592748	.	T	C	.	.	MAF_INRAE=5.263;MAF_USDA=3.279
NC_035099.1	20592749	.	C	A	.	.	MAF_USDA=4.098
NC_035099.1	20592792	.	A	C	.	.	MAF_INRAE=5.063;MAF_USDA=11.765
NC_035099.1	20592794	.	A	C	.	.	MAF_INRAE=3.333;MAF_USDA=11.765
NC_035099.1	20592807	.	G	A	.	.	MAF_USDA=1.639
NC_035099.1	20592832	.	C	T	.	.	MAF_USDA=19.412
NC_035099.1	20592840	.	C	T	.	.	MAF_USDA=2.459
NC_035099.1	20592841	.	G	A	.	.	MAF_INRAE=45.57;MAF_USDA=24.118
NC_035099.1	20592860	.	G	C	.	.	MAF_USDA=3.279
NC_035099.1	20592903	.	C	A	.	.	MAF_INRAE=13.924;MAF_USDA=30.588
NC_035099.1	20592942	.	C	A	.	.	MAF_USDA=4.918
NC_035099.1	20593002	.	G	T	.	.	MAF_USDA=5.738
NC_035099.1	20593047	.	C	G	.	.	MAF_INRAE=27.848;MAF_USDA=39.412
NC_035099.1	20593055	.	G	C	.	.	MAF_USDA=1.639
NC_035099.1	20593072	.	G	A	.	.	MAF_USDA=3.279
NC_035099.1	20593124	.	A	T	.	.	MAF_INRAE=13.924;MAF_USDA=29.167
NC_035099.1	20593221	.	C	T	.	.	MAF_INRAE=13.924;MAF_USDA=30.588
NC_035099.1	20593263	.	A	C	.	.	MAF_USDA=5.738
NC_035099.1	20593323	.	C	T	.	.	MAF_USDA=3.279
NC_035099.1	20593328	.	G	A	.	.	MAF_USDA=9.836
NC_035099.1	20593333	.	G	A	.	.	MAF_USDA=3.529
NC_035099.1	20593370	.	C	G	.	.	MAF_INRAE=15.823;MAF_USDA=14.118
NC_035099.1	20593429	.	T	C	.	.	MAF_INRAE=46.203;MAF_USDA=25.882
NC_035099.1	20593454	.	A	G	.	.	MAF_INRAE=45.57;MAF_USDA=27.647
NC_035099.1	20593460	.	T	C	.	.	MAF_INRAE=46.203;MAF_USDA=24.118
NC_035099.1	20593468	.	C	T	.	.	MAF_USDA=2.459
NC_035099.1	20593501	.	C	G	.	.	MAF_INRAE=44.937;MAF_USDA=27.059
NC_035099.1	20593511	.	C	T	.	.	MAF_INRAE=13.924;MAF_USDA=30.0
NC_035099.1	20593542	.	A	T	.	.	MAF_USDA=2.459
NC_035099.1	20593592	.	A	G	.	.	MAF_INRAE=31.013;MAF_USDA=45.294
NC_035099.1	20593603	.	C	T	.	.	MAF_INRAE=13.924;MAF_USDA=29.412
NC_035099.1	20593698	.	G	A	.	.	MAF_INRAE=5.833;MAF_USDA=16.471
NC_035099.1	20593721	.	C	T	.	.	MAF_INRAE=4.167;MAF_USDA=4.098
NC_035099.1	20593732	.	A	G	.	.	MAF_INRAE=31.013;MAF_USDA=44.706
NC_035099.1	20593744	.	C	A	.	.	MAF_INRAE=13.924;MAF_USDA=28.824
NC_035099.1	20593761	.	G	A	.	.	MAF_USDA=15.882
NC_035099.1	20593763	.	G	T	.	.	MAF_USDA=5.738
NC_035099.1	20593779	.	G	A	.	.	MAF_INRAE=31.013;MAF_USDA=44.118
NC_035099.1	20593841	.	T	G	.	.	MAF_INRAE=44.937;MAF_USDA=24.706
NC_035099.1	20593848	.	T	A	.	.	MAF_USDA=1.639
NC_035099.1	20593849	.	T	C	.	.	MAF_INRAE=44.937;MAF_USDA=24.706
NC_035099.1	20593892	.	T	C	.	.	MAF_INRAE=6.329;MAF_USDA=2.941
NC_035099.1	20593902	.	G	A	.	.	MAF_USDA=1.639
NC_035099.1	20593911	.	G	T	.	.	MAF_USDA=4.918
NC_035099.1	20594206	.	A	G	.	.	MAF_USDA=1.639
NC_035099.1	20594235	.	C	A	.	.	MAF_INRAE=8.228;MAF_USDA=15.882
NC_035099.1	20594256	.	A	G	.	.	MAF_USDA=3.279
NC_035099.1	20594274	.	A	C	.	.	MAF_INRAE=50.0;MAF_USDA=14.754
NC_035099.1	20594275	.	C	A	.	.	MAF_INRAE=42.5;MAF_USDA=14.754
NC_035099.1	20594333	.	A	T	.	.	MAF_USDA=3.279
NC_035099.1	20594353	.	A	G	.	.	MAF_USDA=1.639
NC_035099.1	20594402	.	A	C	.	.	MAF_INRAE=1.667;MAF_USDA=3.279
NC_035099.1	20594410	.	T	C	.	.	MAF_INRAE=13.924;MAF_USDA=31.765
NC_035099.1	20594427	.	T	A	.	.	MAF_INRAE=38.608;MAF_USDA=22.353
NC_035099.1	20594435	.	T	C	.	.	MAF_INRAE=37.342;MAF_USDA=37.059
NC_035099.1	20594461	.	G	A	.	.	MAF_INRAE=13.924;MAF_USDA=3.279
NC_035099.1	20594467	.	C	T	.	.	MAF_USDA=4.098
NC_035099.1	20594559	.	T	G	.	.	MAF_USDA=6.557
NC_035099.1	20594588	.	G	A	.	.	MAF_INRAE=21.519;MAF_USDA=17.059
NC_035099.1	20594608	.	T	C	.	.	MAF_INRAE=13.924;MAF_USDA=17.647
NC_035099.1	20594627	.	A	C	.	.	MAF_INRAE=35.443;MAF_USDA=50.0
NC_035099.1	20594651	.	G	T	.	.	MAF_USDA=3.279
NC_035099.1	20594716	.	A	T	.	.	MAF_INRAE=13.924;MAF_USDA=14.118
NC_035099.1	20594734	.	C	T	.	.	MAF_INRAE=6.329;MAF_USDA=2.941
NC_035099.1	20594765	.	C	A	.	.	MAF_USDA=3.279
NC_035099.1	20594792	.	G	A	.	.	MAF_USDA=2.459
NC_035099.1	20594832	.	A	C	.	.	MAF_INRAE=45.57;MAF_USDA=34.706
NC_035099.1	20594927	.	C	T	.	.	MAF_INRAE=34.177;MAF_USDA=39.412
NC_035099.1	20594963	.	C	T	.	.	MAF_INRAE=34.177;MAF_USDA=39.412
NC_035099.1	20594970	.	G	A	.	.	MAF_USDA=2.941
NC_035099.1	20594989	.	C	A	.	.	MAF_INRAE=44.937;MAF_USDA=15.294
NC_035099.1	20595026	.	A	T	.	.	MAF_INRAE=13.924
NC_035099.1	20595107	.	A	G	.	.	MAF_INRAE=6.329;MAF_USDA=2.941
NC_035099.1	20595130	.	G	C	.	.	MAF_USDA=2.459
NC_035099.1	20595149	.	G	T	.	.	MAF_USDA=3.279
NC_035099.1	20595164	.	C	T	.	.	MAF_INRAE=1.667;MAF_USDA=1.639
NC_035099.1	20595166	.	C	T	.	.	MAF_USDA=3.279
NC_035099.1	20595263	.	A	C	.	.	MAF_INRAE=13.924;MAF_USDA=3.279
NC_035099.1	20595272	.	C	T	.	.	MAF_INRAE=15.19;MAF_USDA=12.941
NC_035099.1	20595327	.	A	C	.	.	MAF_INRAE=48.101;MAF_USDA=35.294
NC_035099.1	20595562	.	G	A	.	.	MAF_USDA=1.639
NC_035099.1	20595569	.	T	G	.	.	MAF_INRAE=5.063;MAF_USDA=12.353
NC_035099.1	20595612	.	G	A	.	.	MAF_INRAE=47.468;MAF_USDA=30.588
NC_035099.1	20595701	.	G	T	.	.	MAF_USDA=2.459
NC_035099.1	20595757	.	G	A	.	.	MAF_INRAE=29.747;MAF_USDA=48.824
NC_035099.1	20595758	.	C	T	.	.	MAF_INRAE=4.167;MAF_USDA=4.918
NC_035099.1	20595803	.	G	A	.	.	MAF_INRAE=4.167;MAF_USDA=2.459
NC_035099.1	20595879	.	T	G	.	.	MAF_INRAE=5.833;MAF_USDA=10.0
NC_035099.1	20595897	.	C	T	.	.	MAF_USDA=2.459
NC_035099.1	20595939	.	C	T	.	.	MAF_INRAE=15.823;MAF_USDA=10.0
NC_035099.1	20596033	.	T	C	.	.	MAF_USDA=2.941
NC_035099.1	20596128	.	G	A	.	.	MAF_INRAE=5.0
NC_035099.1	20596177	.	C	T	.	.	MAF_USDA=4.118
NC_035099.1	20596246	.	A	G	.	.	MAF_USDA=2.459
NC_035099.1	20596298	.	G	A	.	.	MAF_INRAE=32.911;MAF_USDA=45.882
NC_035099.1	20596306	.	G	A	.	.	MAF_INRAE=32.911;MAF_USDA=48.235
NC_035099.1	20596316	.	C	G	.	.	MAF_INRAE=47.368
NC_035099.1	20596348	.	A	T	.	.	MAF_INRAE=32.911;MAF_USDA=48.235
NC_035099.1	20596466	.	C	T	.	.	MAF_INRAE=13.924;MAF_USDA=3.279
NC_035099.1	20596472	.	T	C	.	.	MAF_USDA=2.459
NC_035099.1	20596575	.	G	T	.	.	MAF_INRAE=32.911;MAF_USDA=48.235
NC_035099.1	20596625	.	A	C	.	.	MAF_USDA=1.639
NC_035099.1	20596631	.	T	A	.	.	MAF_USDA=5.738
NC_035099.1	20596726	.	G	A	.	.	MAF_INRAE=4.167;MAF_USDA=2.459
NC_035099.1	20596743	.	T	C	.	.	MAF_INRAE=14.557;MAF_USDA=32.941
NC_035099.1	20596897	.	T	C	.	.	MAF_INRAE=33.544;MAF_USDA=48.824
NC_035099.1	20597004	.	C	A	.	.	MAF_INRAE=4.167;MAF_USDA=2.459
NC_035099.1	20597005	.	A	G	.	.	MAF_USDA=2.459
NC_035099.1	20597023	.	T	C	.	.	MAF_INRAE=13.333;MAF_USDA=3.279
NC_035099.1	20597025	.	T	A	.	.	MAF_USDA=2.459
NC_035099.1	20597435	.	T	G	.	.	MAF_INRAE=32.911;MAF_USDA=47.59
NC_035099.1	20597482	.	G	T	.	.	MAF_INRAE=34.177;MAF_USDA=47.024
NC_035099.1	20597486	.	T	A	.	.	MAF_INRAE=5.833;MAF_USDA=8.235
NC_035099.1	20597491	.	T	C	.	.	MAF_USDA=2.459
NC_035099.1	20597514	.	C	T	.	.	MAF_USDA=6.557
NC_035099.1	20600995	.	A	G	.	.	MAF_USDA=49.405
NC_035099.1	20601015	.	C	T	.	.	MAF_INRAE=47.368;MAF_USDA=50.0
NC_035099.1	20601073	.	T	A	.	.	MAF_INRAE=4.167
NC_035099.1	20601111	.	T	G	.	.	MAF_INRAE=8.861
NC_035099.1	20601171	.	T	C	.	.	MAF_INRAE=1.667;MAF_USDA=2.459
NC_035099.1	20601300	.	T	C	.	.	MAF_USDA=2.459
NC_035099.1	20601345	.	T	A	.	.	MAF_INRAE=14.167;MAF_USDA=24.706
NC_035099.1	20601361	.	G	A	.	.	MAF_INRAE=36.076;MAF_USDA=12.353
NC_035099.1	20601510	.	G	C	.	.	MAF_USDA=3.279
NC_035099.1	20601531	.	C	A	.	.	MAF_INRAE=15.823;MAF_USDA=15.882
NC_035099.1	20601602	.	A	G	.	.	MAF_INRAE=29.114;MAF_USDA=43.827
NC_035099.1	20601605	.	T	G	.	.	MAF_INRAE=28.333;MAF_USDA=44.444
NC_035099.1	20601690	.	G	A	.	.	MAF_USDA=3.448
NC_035099.1	20601773	.	A	T	.	.	MAF_INRAE=47.468;MAF_USDA=18.519
NC_035099.1	20601807	.	C	A	.	.	MAF_INRAE=13.924;MAF_USDA=14.815
NC_035099.1	20601841	.	G	A	.	.	MAF_USDA=1.724
NC_035099.1	20601898	.	G	A	.	.	MAF_USDA=1.724
NC_035099.1	20601992	.	C	A	.	.	MAF_USDA=1.724
NC_035099.1	20602031	.	A	T	.	.	MAF_INRAE=8.861
NC_035099.1	20602227	.	T	G	.	.	MAF_INRAE=8.861
NC_035099.1	20602234	.	A	G	.	.	MAF_USDA=9.322
NC_035099.1	20602272	.	T	A	.	.	MAF_INRAE=17.089;MAF_USDA=17.284
NC_035099.1	20602276	.	T	G	.	.	MAF_USDA=2.542
NC_035099.1	20602375	.	G	A	.	.	MAF_USDA=2.542
NC_035099.1	20602465	.	G	A	.	.	MAF_USDA=15.517
NC_035099.1	20602475	.	T	A	.	.	MAF_INRAE=1.667;MAF_USDA=3.448
NC_035099.1	20602527	.	A	T	.	.	MAF_INRAE=15.0;MAF_USDA=42.593
NC_035099.1	20602554	.	G	T	.	.	MAF_USDA=4.31
NC_035099.1	20602563	.	A	G	.	.	MAF_INRAE=17.722;MAF_USDA=16.667
NC_035099.1	20602576	.	C	T	.	.	MAF_USDA=6.034
NC_035099.1	20602610	.	C	A	.	.	MAF_USDA=1.724
NC_035099.1	20602720	.	C	A	.	.	MAF_INRAE=17.722;MAF_USDA=15.244
NC_035099.1	20602744	.	T	C	.	.	MAF_INRAE=17.089;MAF_USDA=14.024
NC_035099.1	20602804	.	C	T	.	.	MAF_USDA=2.586
NC_035099.1	20602809	.	G	A	.	.	MAF_USDA=2.586
NC_035099.1	20602882	.	G	A	.	.	MAF_USDA=7.407
NC_035099.1	20602917	.	C	A	.	.	MAF_USDA=2.586
NC_035099.1	20602994	.	G	C	.	.	MAF_INRAE=17.722;MAF_USDA=16.667
NC_035099.1	20603056	.	C	T	.	.	MAF_INRAE=1.667
NC_035099.1	20603089	.	C	T	.	.	MAF_INRAE=17.722;MAF_USDA=11.728
NC_035099.1	20603134	.	C	A	.	.	MAF_INRAE=4.167;MAF_USDA=13.58
NC_035099.1	20603147	.	G	A	.	.	MAF_USDA=1.724
NC_035099.1	20603155	.	T	C	.	.	MAF_INRAE=17.722;MAF_USDA=15.432
NC_035099.1	20603214	.	C	T	.	.	MAF_USDA=1.724
NC_035099.1	20603342	.	T	C	.	.	MAF_INRAE=17.089;MAF_USDA=15.432
NC_035099.1	20603367	.	C	T	.	.	MAF_USDA=4.31
NC_035099.1	20603374	.	T	G	.	.	MAF_INRAE=17.089;MAF_USDA=18.519
NC_035099.1	20603456	.	G	A	.	.	MAF_INRAE=14.167;MAF_USDA=23.913
NC_035099.1	20603473	.	A	G	.	.	MAF_INRAE=31.579;MAF_USDA=14.815
NC_035099.1	20603516	.	G	A	.	.	MAF_USDA=1.724
NC_035099.1	20603550	.	C	A	.	.	MAF_INRAE=31.579;MAF_USDA=26.087
NC_035099.1	20603655	.	G	C	.	.	MAF_USDA=2.586
NC_035099.1	20603839	.	TATTGCA	TATTGCG	.	.	MAF_USDA=43.75
NC_035099.1	20603845	.	A	G	.	.	MAF_INRAE=31.579
NC_035099.1	20603876	.	A	G	.	.	MAF_USDA=25.0
NC_035099.1	20603882	.	A	C	.	.	MAF_USDA=2.5
NC_035099.1	20604000	.	G	C	.	.	MAF_INRAE=15.789;MAF_USDA=3.333
NC_035099.1	20604013	.	T	C	.	.	MAF_INRAE=31.579;MAF_USDA=42.941
NC_035099.1	20604025	.	C	A	.	.	MAF_USDA=1.639
NC_035099.1	20604035	.	G	T	.	.	MAF_USDA=2.459
NC_035099.1	20604039	.	C	T	.	.	MAF_USDA=2.459
NC_035099.1	20604040	.	G	A	.	.	MAF_USDA=1.639
NC_035099.1	20604118	.	A	C	.	.	MAF_USDA=5.294
NC_035099.1	20604141	.	G	A	.	.	MAF_INRAE=14.167;MAF_USDA=38.824
NC_035099.1	20604202	.	T	G	.	.	MAF_INRAE=47.468;MAF_USDA=47.059
NC_035099.1	20604229	.	T	A	.	.	MAF_USDA=1.639
NC_035099.1	20604230	.	G	T	.	.	MAF_USDA=3.279
NC_035099.1	20604244	.	T	G	.	.	MAF_INRAE=15.823;MAF_USDA=15.882
NC_035099.1	20604250	.	T	C	.	.	MAF_USDA=1.639
NC_035099.1	20604369	.	T	A	.	.	MAF_USDA=3.279
NC_035099.1	20604372	.	T	G	.	.	MAF_INRAE=14.167;MAF_USDA=38.235
NC_035099.1	20604436	.	A	C	.	.	MAF_USDA=3.279
NC_035099.1	20604452	.	C	T	.	.	MAF_USDA=5.294
NC_035099.1	20604464	.	C	A	.	.	MAF_INRAE=48.734;MAF_USDA=25.882
NC_035099.1	20604577	.	G	T,A	.	.	MAF_INRAE=31.579
NC_035099.1	20604694	.	C	A	.	.	MAF_INRAE=31.646;MAF_USDA=3.279
NC_035099.1	20604698	.	C	T	.	.	MAF_USDA=4.098
NC_035099.1	20604727	.	A	C	.	.	MAF_INRAE=26.582;MAF_USDA=42.941
NC_035099.1	20604784	.	A	C	.	.	MAF_INRAE=15.823;MAF_USDA=14.706
NC_035099.1	20604800	.	C	T	.	.	MAF_INRAE=15.833;MAF_USDA=38.824
NC_035099.1	20604845	.	A	G	.	.	MAF_USDA=9.016
NC_035099.1	20604849	.	C	T	.	.	MAF_USDA=3.279
NC_035099.1	20605170	.	G	T	.	.	MAF_USDA=2.459
NC_035099.1	20605398	.	C	T	.	.	MAF_INRAE=25.949;MAF_USDA=45.882
NC_035099.1	20605612	.	T	C	.	.	MAF_USDA=2.459
NC_035099.1	20605623	.	T	A	.	.	MAF_INRAE=8.861;MAF_USDA=5.882
NC_035099.1	20605638	.	G	A	.	.	MAF_USDA=1.639
NC_035099.1	20605715	.	A	G	.	.	MAF_USDA=3.279
NC_035099.1	20605723	.	A	G	.	.	MAF_USDA=4.098
NC_035099.1	20605793	.	A	C	.	.	MAF_USDA=10.656
NC_035099.1	20605884	.	T	A	.	.	MAF_INRAE=49.367;MAF_USDA=25.294
NC_035099.1	20605997	.	C	A	.	.	MAF_INRAE=10.0;MAF_USDA=23.77
NC_035099.1	20606036	.	T	C	.	.	MAF_USDA=5.294
NC_035099.1	20606107	.	G	T	.	.	MAF_USDA=2.459
NC_035099.1	20606115	.	G	T	.	.	MAF_USDA=1.639
NC_035099.1	20606125	.	C	A	.	.	MAF_INRAE=5.063;MAF_USDA=37.5
NC_035099.1	20606225	.	T	C	.	.	MAF_INRAE=25.949;MAF_USDA=35.882
NC_035099.1	20606236	.	C	T	.	.	MAF_INRAE=24.051;MAF_USDA=35.882
NC_035099.1	20606256	.	C	T	.	.	MAF_INRAE=13.924;MAF_USDA=3.279
NC_035099.1	20606297	.	A	C	.	.	MAF_INRAE=10.0;MAF_USDA=3.279
NC_035099.1	20606331	.	G	A	.	.	MAF_USDA=3.529
NC_035099.1	20606372	.	C	A	.	.	MAF_INRAE=15.823;MAF_USDA=15.294
NC_035099.1	20606391	.	G	A	.	.	MAF_USDA=2.459
NC_035099.1	20606469	.	C	T	.	.	MAF_USDA=2.459
NC_035099.1	20606473	.	C	T	.	.	MAF_USDA=3.279
NC_035099.1	20606476	.	T	A	.	.	MAF_USDA=12.941
NC_035099.1	20606530	.	G	T	.	.	MAF_INRAE=1.667;MAF_USDA=3.279
NC_035099.1	20606540	.	A	C	.	.	MAF_USDA=4.098
NC_035099.1	20606575	.	G	A	.	.	MAF_USDA=7.377
NC_035099.1	20606581	.	T	C	.	.	MAF_INRAE=15.0;MAF_USDA=41.765
NC_035099.1	20606661	.	C	T	.	.	MAF_USDA=5.294
NC_035099.1	20606684	.	C	T	.	.	MAF_INRAE=4.167;MAF_USDA=14.118
NC_035099.1	20606709	.	G	T	.	.	MAF_INRAE=5.063;MAF_USDA=12.941
NC_035099.1	20606923	.	C	T	.	.	MAF_USDA=1.639
NC_035099.1	20607008	.	T	G	.	.	MAF_USDA=6.557
NC_035099.1	20607012	.	C	T	.	.	MAF_USDA=3.279
NC_035099.1	20607031	.	C	T	.	.	MAF_USDA=1.639
NC_035099.1	20607034	.	G	A	.	.	MAF_INRAE=25.949;MAF_USDA=38.824
NC_035099.1	20607077	.	C	A	.	.	MAF_INRAE=15.823;MAF_USDA=10.588
NC_035099.1	20607085	.	T	C	.	.	MAF_INRAE=10.0
NC_035099.1	20607118	.	C	T	.	.	MAF_INRAE=24.684;MAF_USDA=33.529
NC_035099.1	20607227	.	C	T	.	.	MAF_INRAE=13.924;MAF_USDA=3.279
NC_035099.1	20607235	.	A	T	.	.	MAF_INRAE=13.924;MAF_USDA=3.279
NC_035099.1	20607253	.	T	C	.	.	MAF_USDA=4.098
NC_035099.1	20607266	.	A	C	.	.	MAF_INRAE=49.367;MAF_USDA=25.882
NC_035099.1	20607306	.	C	T	.	.	MAF_USDA=2.941
NC_035099.1	20607314	.	G	A	.	.	MAF_INRAE=49.367;MAF_USDA=25.882
NC_035099.1	20607322	.	C	A	.	.	MAF_USDA=2.941
NC_035099.1	20607366	.	C	A	.	.	MAF_INRAE=38.608;MAF_USDA=37.059
NC_035099.1	20607404	.	T	A	.	.	MAF_USDA=11.176
NC_035099.1	20607416	.	A	G	.	.	MAF_USDA=1.639
NC_035099.1	20607419	.	T	G	.	.	MAF_USDA=4.098
NC_035099.1	20607452	.	T	C	.	.	MAF_INRAE=43.333;MAF_USDA=43.75
NC_035099.1	20607461	.	T	C	.	.	MAF_USDA=1.639
NC_035099.1	20607515	.	C	T	.	.	MAF_USDA=11.475
NC_035099.1	20607535	.	G	A	.	.	MAF_INRAE=4.167
NC_035099.1	20607593	.	T	G	.	.	MAF_USDA=2.459
NC_035099.1	20607604	.	G	A	.	.	MAF_INRAE=49.367;MAF_USDA=26.471
NC_035099.1	20607639	.	A	G	.	.	MAF_INRAE=6.329;MAF_USDA=6.25
NC_035099.1	20608223	.	A	G	.	.	MAF_USDA=43.75
NC_035099.1	20608336	.	T	G	.	.	MAF_INRAE=43.333;MAF_USDA=45.833
NC_035099.1	20608387	.	G	A	.	.	MAF_INRAE=4.167
NC_035099.1	20608446	.	G	T	.	.	MAF_USDA=1.639
NC_035099.1	20608540	.	C	T	.	.	MAF_INRAE=15.823;MAF_USDA=17.647
NC_035099.1	20608558	.	A	T	.	.	MAF_USDA=3.279
NC_035099.1	20608598	.	G	A	.	.	MAF_INRAE=13.924;MAF_USDA=14.118
NC_035099.1	20608623	.	A	G	.	.	MAF_INRAE=38.608;MAF_USDA=37.059
NC_035099.1	20608627	.	G	A	.	.	MAF_INRAE=3.797
NC_035099.1	20608661	.	T	G	.	.	MAF_INRAE=19.62;MAF_USDA=29.412
NC_035099.1	20608662	.	A	G	.	.	MAF_USDA=6.557
NC_035099.1	20608667	.	G	A	.	.	MAF_INRAE=4.167;MAF_USDA=3.279
NC_035099.1	20608814	.	G	C	.	.	MAF_INRAE=43.038;MAF_USDA=31.765
NC_035099.1	20608829	.	A	T	.	.	MAF_INRAE=32.278;MAF_USDA=3.279
NC_035099.1	20609096	.	G	A	.	.	MAF_USDA=1.639
NC_035099.1	20609118	.	C	T	.	.	MAF_USDA=4.918
NC_035099.1	20609129	.	A	G	.	.	MAF_USDA=8.235
NC_035099.1	20609158	.	A	T	.	.	MAF_INRAE=37.5
NC_035099.1	20609161	.	G	T	.	.	MAF_USDA=5.738
NC_035099.1	20609184	.	A	T	.	.	MAF_INRAE=1.667
NC_035099.1	20609214	.	A	T	.	.	MAF_INRAE=22.785
NC_035099.1	20609215	.	A	T	.	.	MAF_USDA=15.294
NC_035099.1	20609221	.	T	C	.	.	MAF_USDA=12.805
NC_035099.1	20609222	.	T	A	.	.	MAF_INRAE=43.333;MAF_USDA=6.25
NC_035099.1	20609299	.	T	A	.	.	MAF_USDA=1.639
NC_035099.1	20609402	.	C	T	.	.	MAF_USDA=45.833
NC_035099.1	20609404	.	T	A	.	.	MAF_USDA=12.048
NC_035099.1	20609405	.	G	T	.	.	MAF_USDA=2.542
NC_035099.1	20609428	.	A	T	.	.	MAF_INRAE=3.333
NC_035099.1	20609497	.	T	C	.	.	MAF_INRAE=18.354;MAF_USDA=20.0
NC_035099.1	20609501	.	C	A	.	.	MAF_USDA=1.639
NC_035099.1	20609515	.	A	T	.	.	MAF_USDA=6.557
NC_035099.1	20609579	.	T	G	.	.	MAF_USDA=4.918
NC_035099.1	20609817	.	T	C	.	.	MAF_INRAE=39.873;MAF_USDA=32.941
NC_035099.1	20609830	.	C	A	.	.	MAF_INRAE=15.823;MAF_USDA=15.882
NC_035099.1	20609847	.	G	A	.	.	MAF_INRAE=29.747;MAF_USDA=25.294
NC_035099.1	20609878	.	A	C	.	.	MAF_INRAE=36.709;MAF_USDA=11.765
NC_035099.1	20609888	.	T	G	.	.	MAF_INRAE=23.418;MAF_USDA=31.148
NC_035099.1	20609924	.	A	G	.	.	MAF_INRAE=43.038;MAF_USDA=44.118
NC_035099.1	20609934	.	T	G	.	.	MAF_USDA=1.639
NC_035099.1	20609939	.	G	A	.	.	MAF_USDA=1.639
NC_035099.1	20610159	.	T	G	.	.	MAF_USDA=2.459
NC_035099.1	20610247	.	C	T	.	.	MAF_USDA=4.098
NC_035099.1	20610298	.	T	C	.	.	MAF_USDA=4.098
NC_035099.1	20610417	.	A	G	.	.	MAF_USDA=1.639
NC_035099.1	20610601	.	T	C	.	.	MAF_USDA=4.918
NC_035099.1	20610628	.	G	T	.	.	MAF_INRAE=13.333;MAF_USDA=3.279
NC_035099.1	20610700	.	A	T	.	.	MAF_USDA=1.639
NC_035099.1	20610776	.	A	G	.	.	MAF_USDA=9.016
NC_035099.1	20610867	.	A	G	.	.	MAF_USDA=3.279
NC_035099.1	20610869	.	A	C	.	.	MAF_INRAE=30.38;MAF_USDA=46.471
NC_035099.1	20610992	.	C	T	.	.	MAF_INRAE=13.924;MAF_USDA=3.279
NC_035099.1	20611101	.	T	G	.	.	MAF_INRAE=5.833;MAF_USDA=8.824
NC_035099.1	20611211	.	G	T	.	.	MAF_INRAE=41.772;MAF_USDA=18.824
NC_035099.1	20611377	.	A	C	.	.	MAF_USDA=1.639
NC_035099.1	20611383	.	C	A	.	.	MAF_INRAE=5.263;MAF_USDA=32.787
NC_035099.1	20611507	.	G	A	.	.	MAF_USDA=1.639
NC_035099.1	20611540	.	G	A	.	.	MAF_USDA=13.115
NC_035099.1	20611635	.	A	G	.	.	MAF_INRAE=1.667
NC_035099.1	20611696	.	G	T	.	.	MAF_INRAE=15.0
NC_035099.1	20611779	.	C	T	.	.	MAF_USDA=2.459
NC_035099.1	20611858	.	C	T	.	.	MAF_INRAE=27.848
NC_035099.1	20611865	.	T	G	.	.	MAF_INRAE=5.263;MAF_USDA=26.271
NC_035099.1	20611975	.	T	C	.	.	MAF_INRAE=5.263;MAF_USDA=22.131
NC_035099.1	20611976	.	C	T	.	.	MAF_USDA=2.459
NC_035099.1	20611992	.	C	T	.	.	MAF_USDA=2.459
NC_035099.1	20612057	.	A	C	.	.	MAF_INRAE=17.722;MAF_USDA=13.529
NC_035099.1	20612102	.	T	C	.	.	MAF_INRAE=5.263;MAF_USDA=33.607
NC_035099.1	20612154	.	T	C	.	.	MAF_INRAE=1.667;MAF_USDA=9.016
NC_035099.1	20612167	.	C	A	.	.	MAF_INRAE=5.063;MAF_USDA=12.353
NC_035099.1	20612175	.	C	A	.	.	MAF_USDA=1.639
NC_035099.1	20612214	.	T	C	.	.	MAF_INRAE=37.975;MAF_USDA=18.824
NC_035099.1	20612248	.	C	T	.	.	MAF_USDA=1.639
NC_035099.1	20612452	.	G	C	.	.	MAF_INRAE=4.167;MAF_USDA=13.529
NC_035099.1	20612539	.	T	G	.	.	MAF_INRAE=5.063
NC_035099.1	20612550	.	C	T	.	.	MAF_USDA=1.639
NC_035099.1	20612578	.	G	T	.	.	MAF_USDA=2.459
NC_035099.1	20612582	.	T	G	.	.	MAF_USDA=1.639
NC_035099.1	20612622	.	A	T	.	.	MAF_USDA=1.639
NC_035099.1	20612625	.	A	G	.	.	MAF_USDA=2.459
NC_035099.1	20612651	.	C	T	.	.	MAF_INRAE=9.167
NC_035099.1	20612866	.	G	T	.	.	MAF_USDA=1.639
NC_035099.1	20612922	.	C	G	.	.	MAF_INRAE=10.127;MAF_USDA=40.164
NC_035099.1	20612967	.	A	G	.	.	MAF_INRAE=30.38;MAF_USDA=44.118
NC_035099.1	20612985	.	C	A	.	.	MAF_USDA=3.279
NC_035099.1	20613002	.	C	T	.	.	MAF_INRAE=5.063;MAF_USDA=12.353
NC_035099.1	20613014	.	G	T	.	.	MAF_USDA=1.639
NC_035099.1	20613030	.	C	T	.	.	MAF_USDA=1.639
NC_035099.1	20613059	.	T	A	.	.	MAF_INRAE=30.0
NC_035099.1	20613071	.	T	A	.	.	MAF_INRAE=6.329;MAF_USDA=2.941
NC_035099.1	20613205	.	A	C	.	.	MAF_USDA=3.279
NC_035099.1	20613253	.	G	A	.	.	MAF_INRAE=10.759;MAF_USDA=23.77
NC_035099.1	20613273	.	T	C	.	.	MAF_USDA=3.279
NC_035099.1	20613357	.	C	T	.	.	MAF_INRAE=4.167;MAF_USDA=14.754
NC_035099.1	20613409	.	T	G	.	.	MAF_INRAE=1.667
NC_035099.1	20613458	.	C	T	.	.	MAF_USDA=1.639
NC_035099.1	20613741	.	C	T	.	.	MAF_INRAE=5.833;MAF_USDA=10.588
NC_035099.1	20613765	.	C	T	.	.	MAF_INRAE=6.329;MAF_USDA=2.941
NC_035099.1	20613808	.	G	A	.	.	MAF_USDA=1.639
NC_035099.1	20614191	.	G	A	.	.	MAF_USDA=15.294
NC_035099.1	20614208	.	T	C	.	.	MAF_USDA=3.279
NC_035099.1	20614343	.	T	C	.	.	MAF_USDA=3.333
NC_035099.1	20614373	.	C	T	.	.	MAF_INRAE=10.0
NC_035099.1	20614379	.	G	C	.	.	MAF_USDA=8.235
NC_035099.1	20614535	.	C	T	.	.	MAF_USDA=1.639
NC_035099.1	20614696	.	G	C	.	.	MAF_USDA=2.459
NC_035099.1	20614748	.	C	A	.	.	MAF_USDA=1.639
NC_035099.1	20614765	.	G	T	.	.	MAF_USDA=1.639
NC_035099.1	20614846	.	T	A	.	.	MAF_INRAE=6.329;MAF_USDA=5.882
NC_035099.1	20614975	.	G	T	.	.	MAF_USDA=8.235
NC_035099.1	20615040	.	G	T	.	.	MAF_USDA=2.353
NC_035099.1	20615109	.	T	A	.	.	MAF_INRAE=5.063;MAF_USDA=12.353
NC_035099.1	20615141	.	C	T	.	.	MAF_USDA=2.459
NC_035099.1	20615210	.	G	A	.	.	MAF_INRAE=38.608;MAF_USDA=29.412
NC_035099.1	20615227	.	A	T	.	.	MAF_INRAE=6.329;MAF_USDA=2.941
NC_035099.1	20615256	.	C	T	.	.	MAF_USDA=1.639
NC_035099.1	20615260	.	G	T	.	.	MAF_USDA=1.639
NC_035099.1	20615320	.	G	T	.	.	MAF_USDA=9.016
NC_035099.1	20615385	.	C	T	.	.	MAF_USDA=2.459
NC_035099.1	20615492	.	T	G	.	.	MAF_USDA=1.639
NC_035099.1	20615549	.	A	G	.	.	MAF_INRAE=4.167;MAF_USDA=9.836
NC_035099.1	20615577	.	T	C	.	.	MAF_INRAE=10.127;MAF_USDA=19.672
NC_035099.1	20615637	.	C	A	.	.	MAF_USDA=6.557
NC_035099.1	20615681	.	C	G	.	.	MAF_INRAE=4.167;MAF_USDA=15.574
NC_035099.1	20615696	.	C	T	.	.	MAF_INRAE=5.833;MAF_USDA=9.412
NC_035099.1	20615769	.	G	A	.	.	MAF_USDA=2.459
NC_035099.1	20615918	.	A	T	.	.	MAF_USDA=1.639
NC_035099.1	20615939	.	C	T	.	.	MAF_INRAE=6.329;MAF_USDA=8.235
NC_035099.1	20615970	.	T	A	.	.	MAF_INRAE=6.329;MAF_USDA=8.235
NC_035099.1	20615991	.	C	T	.	.	MAF_USDA=1.639
NC_035099.1	20616072	.	G	A	.	.	MAF_USDA=2.459
NC_035099.1	20616173	.	T	G	.	.	MAF_INRAE=32.278;MAF_USDA=3.279
NC_035099.1	20616332	.	G	C	.	.	MAF_INRAE=6.329;MAF_USDA=7.059
NC_035099.1	20616340	.	A	T	.	.	MAF_USDA=3.279
NC_035099.1	20616386	.	A	G	.	.	MAF_USDA=1.639
NC_035099.1	20616586	.	A	G	.	.	MAF_USDA=1.639
NC_035099.1	20616616	.	G	T	.	.	MAF_USDA=4.918
NC_035099.1	20616660	.	C	T	.	.	MAF_INRAE=32.278;MAF_USDA=2.459
NC_035099.1	20616674	.	A	G	.	.	MAF_INRAE=7.5;MAF_USDA=35.882
NC_035099.1	20616694	.	C	A	.	.	MAF_USDA=1.639
NC_035099.1	20616723	.	C	T	.	.	MAF_USDA=4.098
NC_035099.1	20616724	.	G	C	.	.	MAF_INRAE=1.667
NC_035099.1	20616760	.	A	C	.	.	MAF_USDA=1.639
NC_035099.1	20616803	.	C	G	.	.	MAF_INRAE=5.0;MAF_USDA=6.25
NC_035099.1	20616845	.	C	T	.	.	MAF_USDA=18.235
NC_035099.1	20617407	.	G	C	.	.	MAF_USDA=4.918
NC_035099.1	20617414	.	A	T	.	.	MAF_INRAE=5.063;MAF_USDA=11.765
NC_035099.1	20617430	.	A	G	.	.	MAF_USDA=1.639
NC_035099.1	20617432	.	G	T	.	.	MAF_USDA=8.235
NC_035099.1	20617477	.	C	T	.	.	MAF_INRAE=1.667;MAF_USDA=1.639
NC_035099.1	20617593	.	T	C	.	.	MAF_USDA=3.279
NC_035099.1	20617594	.	G	A	.	.	MAF_USDA=3.279
NC_035099.1	20617595	.	C	A	.	.	MAF_INRAE=25.949;MAF_USDA=48.235
NC_035099.1	20617788	.	G	T	.	.	MAF_INRAE=9.494
NC_035099.1	20617801	.	T	G	.	.	MAF_INRAE=6.329;MAF_USDA=2.941
NC_035099.1	20617945	.	A	T	.	.	MAF_USDA=4.098
NC_035099.1	20617971	.	G	A	.	.	MAF_USDA=1.639
NC_035099.1	20618011	.	A	G	.	.	MAF_USDA=1.639
NC_035099.1	20618069	.	T	A	.	.	MAF_USDA=1.639
NC_035099.1	20618303	.	C	G	.	.	MAF_INRAE=30.833;MAF_USDA=44.118
NC_035099.1	20618309	.	T	A	.	.	MAF_INRAE=13.291;MAF_USDA=31.967
NC_035099.1	20618316	.	C	T	.	.	MAF_INRAE=5.063;MAF_USDA=11.765
NC_035099.1	20618383	.	C	T	.	.	MAF_USDA=5.0
NC_035099.1	20618428	.	T	A	.	.	MAF_INRAE=5.063;MAF_USDA=11.905
NC_035099.1	20618508	.	A	C	.	.	MAF_INRAE=23.418;MAF_USDA=12.941
NC_035099.1	20618536	.	C	T	.	.	MAF_USDA=4.098
NC_035099.1	20618545	.	G	T	.	.	MAF_USDA=3.279
NC_035099.1	20618553	.	C	A	.	.	MAF_USDA=5.738
NC_035099.1	20618655	.	G	A	.	.	MAF_USDA=9.412
NC_035099.1	20618659	.	T	C	.	.	MAF_USDA=1.639
NC_035099.1	20618670	.	T	G	.	.	MAF_INRAE=13.291;MAF_USDA=32.787
NC_035099.1	20618800	.	G	A	.	.	MAF_USDA=14.118
NC_035099.1	20618902	.	G	T	.	.	MAF_INRAE=32.278;MAF_USDA=3.279
NC_035099.1	20618905	.	A	G	.	.	MAF_USDA=19.412
NC_035099.1	20618908	.	A	C	.	.	MAF_USDA=1.639
NC_035099.1	20618933	.	G	T	.	.	MAF_USDA=2.459
NC_035099.1	20618983	.	G	T	.	.	MAF_USDA=20.588
NC_035099.1	20619218	.	G	A	.	.	MAF_USDA=1.639
NC_035099.1	20619297	.	T	C	.	.	MAF_INRAE=4.167;MAF_USDA=9.836
NC_035099.1	20619298	.	C	T	.	.	MAF_INRAE=4.167;MAF_USDA=9.836
NC_035099.1	20619386	.	C	T	.	.	MAF_USDA=10.119
NC_035099.1	20619470	.	C	A	.	.	MAF_INRAE=15.19;MAF_USDA=4.31
NC_035099.1	20619524	.	G	A	.	.	MAF_USDA=2.459
NC_035099.1	20619596	.	G	T	.	.	MAF_USDA=2.586
NC_035099.1	20619692	.	G	A	.	.	MAF_USDA=1.724
NC_035099.1	20619694	.	T	G	.	.	MAF_USDA=1.724
NC_035099.1	20619709	.	G	A	.	.	MAF_INRAE=25.949;MAF_USDA=45.679
NC_035099.1	20619756	.	A	T	.	.	MAF_USDA=2.586
NC_035099.1	20619760	.	G	A	.	.	MAF_USDA=3.448
NC_035099.1	20619774	.	T	C	.	.	MAF_USDA=21.605
NC_035099.1	20619826	.	C	T	.	.	MAF_USDA=1.724
NC_035099.1	20619873	.	C	G	.	.	MAF_USDA=1.639
NC_035099.1	20619878	.	C	T	.	.	MAF_INRAE=4.167;MAF_USDA=10.656
NC_035099.1	20619888	.	C	G	.	.	MAF_INRAE=6.667
NC_035099.1	20619938	.	C	T	.	.	MAF_INRAE=13.291;MAF_USDA=3.279
NC_035099.1	20619943	.	G	A	.	.	MAF_INRAE=32.911;MAF_USDA=44.118
NC_035099.1	20619960	.	C	T	.	.	MAF_USDA=1.639
NC_035099.1	20620015	.	G	T	.	.	MAF_INRAE=23.418;MAF_USDA=12.941
NC_035099.1	20620060	.	C	T	.	.	MAF_INRAE=23.418;MAF_USDA=12.941
NC_035099.1	20620215	.	C	T	.	.	MAF_INRAE=13.924;MAF_USDA=3.279
NC_035099.1	20620263	.	C	A	.	.	MAF_USDA=3.279
NC_035099.1	20620486	.	T	C	.	.	MAF_INRAE=13.924;MAF_USDA=4.918
NC_035099.1	20620487	.	A	G	.	.	MAF_USDA=1.639
NC_035099.1	20620579	.	T	C	.	.	MAF_INRAE=13.291;MAF_USDA=2.459
NC_035099.1	20620620	.	G	T	.	.	MAF_INRAE=6.329;MAF_USDA=2.941
NC_035099.1	20620658	.	T	G	.	.	MAF_USDA=1.639
NC_035099.1	20620671	.	A	C	.	.	MAF_INRAE=5.063;MAF_USDA=11.765
NC_035099.1	20620697	.	A	C	.	.	MAF_INRAE=13.291;MAF_USDA=34.426
NC_035099.1	20620706	.	C	T	.	.	MAF_USDA=2.459
NC_035099.1	20620733	.	A	T	.	.	MAF_INRAE=15.0
NC_035099.1	20620737	.	A	T	.	.	MAF_INRAE=15.0
NC_035099.1	20620817	.	A	G	.	.	MAF_INRAE=13.924;MAF_USDA=7.377
NC_035099.1	20620853	.	C	A	.	.	MAF_USDA=1.639
NC_035099.1	20620910	.	C	A	.	.	MAF_USDA=2.459
NC_035099.1	20620948	.	T	C	.	.	MAF_USDA=1.639
NC_035099.1	20620961	.	T	G	.	.	MAF_INRAE=13.924;MAF_USDA=4.918
NC_035099.1	20621192	.	C	A	.	.	MAF_USDA=1.639
NC_035099.1	20621215	.	C	A	.	.	MAF_INRAE=21.053;MAF_USDA=2.941
NC_035099.1	20621272	.	C	T	.	.	MAF_INRAE=13.924;MAF_USDA=4.098
NC_035099.1	20621415	.	A	G	.	.	MAF_USDA=12.353
NC_035099.1	20621455	.	A	G,T	.	.	MAF_INRAE=13.924;MAF_USDA=22.917
NC_035099.1	20621465	.	A	G	.	.	MAF_USDA=1.639
NC_035099.1	20621485	.	G	C	.	.	MAF_INRAE=33.544;MAF_USDA=45.294
NC_035099.1	20621556	.	T	C	.	.	MAF_INRAE=13.291;MAF_USDA=6.557
NC_035099.1	20621592	.	G	A	.	.	MAF_USDA=8.235
NC_035099.1	20621599	.	C	T	.	.	MAF_USDA=2.459
NC_035099.1	20621601	.	A	G	.	.	MAF_INRAE=1.667
NC_035099.1	20621632	.	A	T	.	.	MAF_USDA=1.639
NC_035099.1	20621645	.	A	T	.	.	MAF_INRAE=15.0
NC_035099.1	20621669	.	A	G	.	.	MAF_INRAE=10.127;MAF_USDA=8.197
NC_035099.1	20621722	.	G	T	.	.	MAF_INRAE=6.329;MAF_USDA=2.941
NC_035099.1	20621771	.	G	A	.	.	MAF_USDA=1.639
NC_035099.1	20621889	.	T	C	.	.	MAF_INRAE=5.063;MAF_USDA=12.353
NC_035099.1	20622107	.	A	T	.	.	MAF_USDA=1.639
NC_035099.1	20622229	.	C	A	.	.	MAF_INRAE=1.667;MAF_USDA=6.557
NC_035099.1	20622304	.	A	C	.	.	MAF_USDA=1.639
NC_035099.1	20622318	.	G	A	.	.	MAF_USDA=12.941
NC_035099.1	20622369	.	T	G	.	.	MAF_USDA=1.639
NC_035099.1	20622429	.	A	T	.	.	MAF_INRAE=33.544;MAF_USDA=43.529
NC_035099.1	20622492	.	A	G	.	.	MAF_USDA=3.279
NC_035099.1	20622566	.	C	T	.	.	MAF_INRAE=39.873;MAF_USDA=27.647
NC_035099.1	20622587	.	A	C	.	.	MAF_USDA=2.459
NC_035099.1	20622631	.	C	T	.	.	MAF_USDA=3.279
NC_035099.1	20622666	.	C	T	.	.	MAF_INRAE=1.667
NC_035099.1	20622757	.	C	A	.	.	MAF_USDA=1.639
NC_035099.1	20622796	.	C	T	.	.	MAF_USDA=1.639
NC_035099.1	20622846	.	T	A	.	.	MAF_INRAE=13.924;MAF_USDA=30.588
NC_035099.1	20622909	.	C	T	.	.	MAF_INRAE=10.127;MAF_USDA=8.197
NC_035099.1	20622966	.	T	G	.	.	MAF_INRAE=13.291;MAF_USDA=7.377
NC_035099.1	20623010	.	C	A	.	.	MAF_INRAE=21.053
NC_035099.1	20623018	.	T	C	.	.	MAF_INRAE=4.167
NC_035099.1	20623161	.	G	C	.	.	MAF_USDA=2.459
NC_035099.1	20623245	.	T	C	.	.	MAF_INRAE=13.924;MAF_USDA=11.475
NC_035099.1	20623263	.	T	A	.	.	MAF_INRAE=15.0
NC_035099.1	20623264	.	T	G	.	.	MAF_INRAE=15.0
NC_035099.1	20623275	.	G	A	.	.	MAF_INRAE=10.0
NC_035099.1	20623324	.	T	A	.	.	MAF_USDA=8.235
NC_035099.1	20623337	.	C	A	.	.	MAF_INRAE=13.924;MAF_USDA=5.738
NC_035099.1	20623348	.	G	A	.	.	MAF_INRAE=7.5;MAF_USDA=15.294
NC_035099.1	20623352	.	C	T	.	.	MAF_INRAE=13.924;MAF_USDA=3.279
NC_035099.1	20623456	.	C	T	.	.	MAF_USDA=1.639
NC_035099.1	20623467	.	C	T	.	.	MAF_INRAE=12.5;MAF_USDA=3.279
NC_035099.1	20623477	.	A	C	.	.	MAF_USDA=3.279
NC_035099.1	20623573	.	T	A	.	.	MAF_USDA=3.279
NC_035099.1	20623624	.	G	T	.	.	MAF_INRAE=10.0;MAF_USDA=9.016
NC_035099.1	20623659	.	T	A	.	.	MAF_INRAE=13.924;MAF_USDA=4.098
NC_035099.1	20623695	.	G	A	.	.	MAF_USDA=15.882
NC_035099.1	20624021	.	A	G	.	.	MAF_USDA=3.279
NC_035099.1	20624070	.	A	T	.	.	MAF_USDA=9.836
NC_035099.1	20624134	.	G	T	.	.	MAF_INRAE=6.329;MAF_USDA=2.941
NC_035099.1	20624202	.	A	G	.	.	MAF_INRAE=13.924;MAF_USDA=3.279
NC_035099.1	20624226	.	G	T	.	.	MAF_INRAE=4.167
NC_035099.1	20624331	.	C	T	.	.	MAF_USDA=5.738
NC_035099.1	20624405	.	C	T	.	.	MAF_USDA=3.279
NC_035099.1	20624417	.	A	T	.	.	MAF_USDA=9.016
NC_035099.1	20624450	.	G	A	.	.	MAF_USDA=17.647
NC_035099.1	20624475	.	A	C	.	.	MAF_USDA=4.918
NC_035099.1	20624598	.	T	A	.	.	MAF_INRAE=13.924;MAF_USDA=3.333
NC_035099.1	20624664	.	C	T	.	.	MAF_USDA=4.098
NC_035099.1	20624723	.	C	A	.	.	MAF_INRAE=10.127;MAF_USDA=16.393
NC_035099.1	20624752	.	G	A	.	.	MAF_USDA=4.918
NC_035099.1	20624797	.	T	C	.	.	MAF_USDA=1.639
NC_035099.1	20624858	.	T	A	.	.	MAF_USDA=2.941
NC_035099.1	20624872	.	T	C	.	.	MAF_USDA=7.5
NC_035099.1	20624879	.	C	T	.	.	MAF_USDA=1.639
NC_035099.1	20624930	.	T	C	.	.	MAF_USDA=1.639
NC_035099.1	20625012	.	C	T	.	.	MAF_USDA=5.0
NC_035099.1	20625059	.	G	A	.	.	MAF_INRAE=1.667;MAF_USDA=4.098
NC_035099.1	20625076	.	G	A	.	.	MAF_USDA=2.459
NC_035099.1	20625234	.	G	T	.	.	MAF_USDA=1.639
NC_035099.1	20625260	.	G	T	.	.	MAF_INRAE=33.544;MAF_USDA=44.706
NC_035099.1	20625263	.	C	T	.	.	MAF_USDA=4.918
NC_035099.1	20625409	.	T	C	.	.	MAF_USDA=1.639
NC_035099.1	20625429	.	C	A	.	.	MAF_USDA=2.459
NC_035099.1	20625491	.	T	C	.	.	MAF_USDA=4.918
NC_035099.1	20625582	.	C	A	.	.	MAF_INRAE=13.924;MAF_USDA=3.279
NC_035099.1	20625622	.	A	T	.	.	MAF_INRAE=13.924;MAF_USDA=6.557
NC_035099.1	20625673	.	G	T	.	.	MAF_USDA=1.639
NC_035099.1	20625681	.	T	C	.	.	MAF_INRAE=24.051;MAF_USDA=43.443
NC_035099.1	20625703	.	A	G	.	.	MAF_INRAE=4.167
NC_035099.1	20625867	.	A	G	.	.	MAF_INRAE=4.167
NC_035099.1	20626025	.	C	T	.	.	MAF_INRAE=5.063;MAF_USDA=12.353
NC_035099.1	20626029	.	G	A	.	.	MAF_INRAE=6.329;MAF_USDA=2.941
NC_035099.1	20626044	.	T	G	.	.	MAF_USDA=4.918
NC_035099.1	20626072	.	A	T	.	.	MAF_INRAE=24.051;MAF_USDA=35.882
NC_035099.1	20626085	.	C	A	.	.	MAF_INRAE=13.924;MAF_USDA=3.279
NC_035099.1	20626096	.	C	T	.	.	MAF_USDA=2.459
NC_035099.1	20626121	.	C	A	.	.	MAF_USDA=3.279
NC_035099.1	20626131	.	G	T	.	.	MAF_INRAE=6.329;MAF_USDA=6.25
NC_035099.1	20626288	.	C	G	.	.	MAF_INRAE=16.456;MAF_USDA=20.0
NC_035099.1	20626411	.	G	A	.	.	MAF_USDA=2.459
NC_035099.1	20626448	.	G	A	.	.	MAF_USDA=22.917
NC_035099.1	20626547	.	G	A	.	.	MAF_USDA=2.353
NC_035099.1	20626612	.	A	C	.	.	MAF_INRAE=10.127;MAF_USDA=9.016
NC_035099.1	20626703	.	A	G	.	.	MAF_USDA=4.918
NC_035099.1	20626738	.	C	T	.	.	MAF_INRAE=20.886;MAF_USDA=29.412
NC_035099.1	20626755	.	C	T	.	.	MAF_INRAE=14.167;MAF_USDA=33.333
NC_035099.1	20626843	.	T	G	.	.	MAF_INRAE=16.456;MAF_USDA=15.294
NC_035099.1	20626879	.	T	G	.	.	MAF_INRAE=48.734;MAF_USDA=42.941
NC_035099.1	20626932	.	C	T	.	.	MAF_USDA=2.459
NC_035099.1	20626946	.	G	A	.	.	MAF_USDA=3.279
NC_035099.1	20626981	.	C	A	.	.	MAF_USDA=1.639
NC_035099.1	20627053	.	C	T	.	.	MAF_INRAE=10.127;MAF_USDA=9.016
NC_035099.1	20627103	.	C	A	.	.	MAF_USDA=2.459
NC_035099.1	20627147	.	A	G	.	.	MAF_USDA=1.639
NC_035099.1	20627185	.	C	T	.	.	MAF_USDA=10.0
NC_035099.1	20627218	.	G	A	.	.	MAF_INRAE=16.456;MAF_USDA=15.294
NC_035099.1	20627235	.	C	T	.	.	MAF_USDA=4.098
NC_035099.1	20627241	.	A	G	.	.	MAF_INRAE=5.063;MAF_USDA=12.353
NC_035099.1	20627245	.	T	G	.	.	MAF_USDA=1.639
NC_035099.1	20627331	.	G	T	.	.	MAF_USDA=1.639
NC_035099.1	20627355	.	C	T	.	.	MAF_USDA=1.639
NC_035099.1	20627357	.	T	C	.	.	MAF_USDA=1.639
NC_035099.1	20627370	.	G	T	.	.	MAF_INRAE=39.873;MAF_USDA=4.098
NC_035099.1	20627372	.	C	G	.	.	MAF_INRAE=10.526;MAF_USDA=8.197
NC_035099.1	20627402	.	G	T	.	.	MAF_INRAE=10.127;MAF_USDA=7.377
NC_035099.1	20627575	.	C	A	.	.	MAF_INRAE=13.924;MAF_USDA=5.738
NC_035099.1	20627684	.	G	A	.	.	MAF_INRAE=16.456;MAF_USDA=14.706
NC_035099.1	20627689	.	G	A	.	.	MAF_INRAE=4.167
NC_035099.1	20627691	.	T	G	.	.	MAF_INRAE=4.167
NC_035099.1	20627705	.	C	T	.	.	MAF_USDA=4.098
NC_035099.1	20627717	.	G	A	.	.	MAF_USDA=4.918
NC_035099.1	20627753	.	G	T	.	.	MAF_INRAE=16.456;MAF_USDA=14.706
NC_035099.1	20627766	.	A	C	.	.	MAF_INRAE=20.886;MAF_USDA=25.294
NC_035099.1	20627780	.	C	T	.	.	MAF_INRAE=7.595;MAF_USDA=6.25
NC_035099.1	20627816	.	A	G	.	.	MAF_INRAE=20.886;MAF_USDA=25.294
NC_035099.1	20627845	.	T	C	.	.	MAF_INRAE=20.886;MAF_USDA=28.824
NC_035099.1	20627872	.	T	A	.	.	MAF_INRAE=20.886;MAF_USDA=24.706
NC_035099.1	20627873	.	A	T	.	.	MAF_INRAE=14.167;MAF_USDA=25.294
NC_035099.1	20627890	.	A	T	.	.	MAF_INRAE=4.167;MAF_USDA=9.016
NC_035099.1	20627892	.	A	C	.	.	MAF_INRAE=4.167;MAF_USDA=9.016
NC_035099.1	20628036	.	T	C	.	.	MAF_INRAE=39.873;MAF_USDA=4.098
NC_035099.1	20628117	.	G	T	.	.	MAF_INRAE=10.0;MAF_USDA=1.639
NC_035099.1	20628144	.	A	C	.	.	MAF_USDA=1.639
NC_035099.1	20628156	.	C	A	.	.	MAF_INRAE=32.278;MAF_USDA=3.279
NC_035099.1	20628196	.	T	A	.	.	MAF_USDA=2.459
NC_035099.1	20628205	.	G	A	.	.	MAF_USDA=2.459
NC_035099.1	20628217	.	G	C	.	.	MAF_INRAE=4.167;MAF_USDA=23.529
NC_035099.1	20628224	.	G	T	.	.	MAF_USDA=3.279
NC_035099.1	20628312	.	T	A	.	.	MAF_USDA=10.0
NC_035099.1	20628335	.	G	A	.	.	MAF_INRAE=20.886;MAF_USDA=29.412
NC_035099.1	20628350	.	A	G	.	.	MAF_INRAE=4.167;MAF_USDA=9.016
NC_035099.1	20628436	.	T	C	.	.	MAF_INRAE=1.667
NC_035099.1	20628457	.	T	C	.	.	MAF_INRAE=1.667
NC_035099.1	20628481	.	G	A	.	.	MAF_INRAE=6.329;MAF_USDA=2.353
NC_035099.1	20628495	.	C	T	.	.	MAF_INRAE=4.167
NC_035099.1	20628520	.	T	C	.	.	MAF_INRAE=1.667
NC_035099.1	20628541	.	T	C	.	.	MAF_INRAE=20.886;MAF_USDA=28.824
NC_035099.1	20628826	.	T	C	.	.	MAF_USDA=1.639
NC_035099.1	20628937	.	C	T	.	.	MAF_INRAE=13.924;MAF_USDA=6.557
NC_035099.1	20628957	.	G	A	.	.	MAF_USDA=4.918
NC_035099.1	20628974	.	T	C	.	.	MAF_USDA=4.918
NC_035099.1	20629070	.	C	G	.	.	MAF_USDA=3.279
NC_035099.1	20629138	.	C	T	.	.	MAF_INRAE=6.329;MAF_USDA=6.471
NC_035099.1	20629145	.	A	G	.	.	MAF_USDA=2.459
NC_035099.1	20629244	.	C	A	.	.	MAF_USDA=3.279
NC_035099.1	20629297	.	G	A	.	.	MAF_INRAE=20.886;MAF_USDA=25.882
NC_035099.1	20629360	.	G	A	.	.	MAF_USDA=2.459
NC_035099.1	20629434	.	C	A	.	.	MAF_INRAE=9.494;MAF_USDA=10.588
NC_035099.1	20629641	.	A	C	.	.	MAF_USDA=1.639
NC_035099.1	20629700	.	A	G	.	.	MAF_INRAE=4.167
NC_035099.1	20629742	.	A	T	.	.	MAF_INRAE=14.167;MAF_USDA=28.235
NC_035099.1	20629770	.	A	G	.	.	MAF_USDA=5.738
NC_035099.1	20629772	.	A	C	.	.	MAF_INRAE=13.924;MAF_USDA=3.279
NC_035099.1	20629829	.	T	G	.	.	MAF_INRAE=20.886;MAF_USDA=25.294
NC_035099.1	20629837	.	A	G	.	.	MAF_USDA=1.639
NC_035099.1	20629850	.	C	T	.	.	MAF_INRAE=15.823;MAF_USDA=12.941
NC_035099.1	20629957	.	C	A	.	.	MAF_INRAE=31.646;MAF_USDA=2.459
NC_035099.1	20629960	.	T	A	.	.	MAF_INRAE=36.667;MAF_USDA=2.459
NC_035099.1	20629973	.	A	C	.	.	MAF_INRAE=31.646
NC_035099.1	20629980	.	A	T	.	.	MAF_USDA=3.279
NC_035099.1	20629981	.	C	A	.	.	MAF_INRAE=31.646;MAF_USDA=7.377
NC_035099.1	20630009	.	G	A	.	.	MAF_INRAE=21.519;MAF_USDA=25.882
NC_035099.1	20630061	.	A	G	.	.	MAF_INRAE=15.823;MAF_USDA=12.353
NC_035099.1	20630085	.	C	T	.	.	MAF_INRAE=20.886;MAF_USDA=28.824
NC_035099.1	20630153	.	T	C	.	.	MAF_USDA=1.639
NC_035099.1	20630158	.	C	T	.	.	MAF_INRAE=20.886;MAF_USDA=31.176
NC_035099.1	20630189	.	A	T	.	.	MAF_INRAE=3.333;MAF_USDA=12.353
NC_035099.1	20630242	.	T	A	.	.	MAF_INRAE=42.105;MAF_USDA=28.824
NC_035099.1	20630243	.	A	T	.	.	MAF_USDA=3.279
NC_035099.1	20630248	.	G	T	.	.	MAF_INRAE=47.368;MAF_USDA=41.176
NC_035099.1	20630276	.	C	T	.	.	MAF_USDA=4.918
NC_035099.1	20630295	.	A	G	.	.	MAF_USDA=1.639
NC_035099.1	20630298	.	C	A	.	.	MAF_USDA=4.918
NC_035099.1	20630312	.	C	G	.	.	MAF_INRAE=20.886;MAF_USDA=25.294
NC_035099.1	20630313	.	T	G	.	.	MAF_USDA=19.412
NC_035099.1	20630373	.	A	T	.	.	MAF_USDA=3.279
NC_035099.1	20630378	.	G	A	.	.	MAF_USDA=2.459
NC_035099.1	20630383	.	G	T	.	.	MAF_USDA=3.279
NC_035099.1	20630443	.	A	G	.	.	MAF_INRAE=37.342;MAF_USDA=45.882
NC_035099.1	20630611	.	A	G	.	.	MAF_INRAE=20.886;MAF_USDA=28.235
NC_035099.1	20630618	.	A	C	.	.	MAF_INRAE=20.886;MAF_USDA=28.235
NC_035099.1	20630632	.	A	G	.	.	MAF_USDA=3.279
NC_035099.1	20630769	.	C	T	.	.	MAF_INRAE=13.924;MAF_USDA=3.279
NC_035099.1	20630774	.	T	G	.	.	MAF_INRAE=5.063;MAF_USDA=37.5
NC_035099.1	20630806	.	C	T	.	.	MAF_USDA=8.235
NC_035099.1	20630826	.	G	A	.	.	MAF_USDA=1.639
NC_035099.1	20630839	.	A	C	.	.	MAF_INRAE=32.278;MAF_USDA=3.279
NC_035099.1	20630967	.	A	G	.	.	MAF_USDA=2.459
NC_035099.1	20630994	.	C	A	.	.	MAF_USDA=2.459
NC_035099.1	20631034	.	G	A	.	.	MAF_INRAE=15.823;MAF_USDA=14.118
NC_035099.1	20631079	.	A	T	.	.	MAF_INRAE=6.329;MAF_USDA=2.941
NC_035099.1	20631108	.	T	C	.	.	MAF_INRAE=4.167
NC_035099.1	20631173	.	A	G	.	.	MAF_INRAE=20.886;MAF_USDA=35.417
NC_035099.1	20631248	.	G	C	.	.	MAF_USDA=1.639
NC_035099.1	20631293	.	C	G	.	.	MAF_INRAE=16.456;MAF_USDA=14.118
NC_035099.1	20631372	.	C	G	.	.	MAF_USDA=3.279
NC_035099.1	20631401	.	G	A	.	.	MAF_INRAE=1.667
NC_035099.1	20631447	.	G	T	.	.	MAF_INRAE=20.253;MAF_USDA=30.0
NC_035099.1	20631556	.	T	C	.	.	MAF_USDA=3.279
NC_035099.1	20631578	.	G	T	.	.	MAF_INRAE=20.886;MAF_USDA=28.824
NC_035099.1	20631622	.	G	T	.	.	MAF_USDA=2.941
NC_035099.1	20631686	.	T	C	.	.	MAF_INRAE=48.734;MAF_USDA=43.529
NC_035099.1	20631976	.	A	T	.	.	MAF_USDA=1.639
NC_035099.1	20632039	.	G	A	.	.	MAF_INRAE=20.886;MAF_USDA=25.294
NC_035099.1	20632041	.	A	G	.	.	MAF_INRAE=14.167;MAF_USDA=25.294
NC_035099.1	20632070	.	C	T	.	.	MAF_USDA=4.918
NC_035099.1	20632092	.	C	T	.	.	MAF_USDA=1.639
NC_035099.1	20632095	.	T	C	.	.	MAF_INRAE=20.886;MAF_USDA=25.294
NC_035099.1	20632129	.	C	T	.	.	MAF_USDA=5.738
NC_035099.1	20632147	.	G	A	.	.	MAF_INRAE=13.291;MAF_USDA=4.098
NC_035099.1	20632191	.	C	T	.	.	MAF_USDA=1.639
NC_035099.1	20632286	.	T	C	.	.	MAF_INRAE=20.886;MAF_USDA=28.824
NC_035099.1	20632368	.	T	G	.	.	MAF_INRAE=20.886;MAF_USDA=32.353
NC_035099.1	20632454	.	A	G	.	.	MAF_INRAE=5.063;MAF_USDA=11.765
NC_035099.1	20632605	.	G	T	.	.	MAF_INRAE=49.367;MAF_USDA=49.412
NC_035099.1	20632667	.	C	T	.	.	MAF_USDA=3.279
NC_035099.1	20632668	.	G	A	.	.	MAF_INRAE=39.873;MAF_USDA=4.098
NC_035099.1	20632723	.	T	C	.	.	MAF_USDA=3.279
NC_035099.1	20632724	.	C	A	.	.	MAF_USDA=2.459
NC_035099.1	20632758	.	C	T	.	.	MAF_USDA=4.918
NC_035099.1	20632778	.	G	T	.	.	MAF_INRAE=5.833;MAF_USDA=8.824
NC_035099.1	20632868	.	C	T	.	.	MAF_INRAE=4.167
NC_035099.1	20632898	.	A	G	.	.	MAF_USDA=2.459
NC_035099.1	20632989	.	G	A	.	.	MAF_USDA=3.279
NC_035099.1	20633092	.	A	C	.	.	MAF_INRAE=20.886;MAF_USDA=25.294
NC_035099.1	20633151	.	T	A	.	.	MAF_INRAE=37.342;MAF_USDA=44.118
NC_035099.1	20633157	.	G	A	.	.	MAF_USDA=1.639
NC_035099.1	20633313	.	C	T	.	.	MAF_INRAE=5.263
NC_035099.1	20633394	.	G	A	.	.	MAF_USDA=5.357
NC_035099.1	20633416	.	G	T	.	.	MAF_INRAE=42.105;MAF_USDA=25.0
NC_035099.1	20633514	.	T	A	.	.	MAF_USDA=4.167
NC_035099.1	20634980	.	C	T	.	.	MAF_USDA=15.294
NC_035099.1	20635067	.	A	G	.	.	MAF_USDA=8.235
NC_035099.1	20635092	.	C	T,A	.	.	MAF_INRAE=4.167;MAF_USDA=2.5
NC_035099.1	20635281	.	A	G	.	.	MAF_INRAE=5.833;MAF_USDA=10.588
NC_035099.1	20635290	.	T	C	.	.	MAF_INRAE=49.367;MAF_USDA=49.412
NC_035099.1	20635322	.	C	T	.	.	MAF_INRAE=10.127;MAF_USDA=15.574
NC_035099.1	20635324	.	G	C	.	.	MAF_INRAE=5.833;MAF_USDA=8.235
NC_035099.1	20635360	.	C	T	.	.	MAF_USDA=4.918
NC_035099.1	20635441	.	T	A	.	.	MAF_USDA=1.639
NC_035099.1	20635498	.	C	T	.	.	MAF_INRAE=15.19;MAF_USDA=16.471
NC_035099.1	20635515	.	T	A	.	.	MAF_USDA=1.639
NC_035099.1	20635559	.	A	G	.	.	MAF_INRAE=16.456;MAF_USDA=17.059
NC_035099.1	20635578	.	C	T	.	.	MAF_INRAE=4.167;MAF_USDA=14.706
NC_035099.1	20635667	.	C	A	.	.	MAF_INRAE=19.62;MAF_USDA=44.118
NC_035099.1	20635701	.	C	A	.	.	MAF_USDA=2.459
NC_035099.1	20635764	.	T	C	.	.	MAF_USDA=4.098
NC_035099.1	20635768	.	T	C	.	.	MAF_USDA=4.098
NC_035099.1	20635847	.	C	T	.	.	MAF_USDA=1.639
NC_035099.1	20635933	.	C	T	.	.	MAF_USDA=12.5
NC_035099.1	20635950	.	T	G	.	.	MAF_USDA=4.167
NC_035099.1	20635988	.	C	T	.	.	MAF_INRAE=1.667;MAF_USDA=5.738
NC_035099.1	20636005	.	C	A	.	.	MAF_INRAE=31.013;MAF_USDA=25.294
NC_035099.1	20636022	.	T	A	.	.	MAF_INRAE=4.167;MAF_USDA=27.059
NC_035099.1	20636031	.	C	A	.	.	MAF_INRAE=44.304;MAF_USDA=19.412
NC_035099.1	20636050	.	G	C	.	.	MAF_INRAE=4.167
NC_035099.1	20636109	.	C	A	.	.	MAF_USDA=1.639
NC_035099.1	20636123	.	C	T	.	.	MAF_USDA=1.639
NC_035099.1	20636130	.	T	A	.	.	MAF_USDA=1.639
NC_035099.1	20636134	.	G	A	.	.	MAF_USDA=8.197
NC_035099.1	20636151	.	C	T	.	.	MAF_USDA=1.639
NC_035099.1	20636152	.	T	A	.	.	MAF_USDA=1.639
NC_035099.1	20636160	.	T	A	.	.	MAF_USDA=1.639
NC_035099.1	20636172	.	A	G	.	.	MAF_USDA=1.639
NC_035099.1	20636177	.	C	T	.	.	MAF_INRAE=4.167;MAF_USDA=27.059
NC_035099.1	20636182	.	G	A	.	.	MAF_INRAE=33.544;MAF_USDA=43.529
NC_035099.1	20636193	.	T	A	.	.	MAF_INRAE=45.57;MAF_USDA=17.647
NC_035099.1	20636199	.	G	A	.	.	MAF_INRAE=30.38;MAF_USDA=24.706
NC_035099.1	20636217	.	G	A	.	.	MAF_USDA=8.197
NC_035099.1	20636225	.	G	T	.	.	MAF_INRAE=4.167;MAF_USDA=22.917
NC_035099.1	20636260	.	A	G	.	.	MAF_INRAE=5.0;MAF_USDA=22.917
NC_035099.1	20636263	.	C	A	.	.	MAF_INRAE=5.0;MAF_USDA=22.917
NC_035099.1	20636290	.	G	T	.	.	MAF_USDA=3.279
NC_035099.1	20636383	.	G	C	.	.	MAF_USDA=1.639
NC_035099.1	20636398	.	C	T	.	.	MAF_USDA=1.639
NC_035099.1	20636407	.	C	T	.	.	MAF_INRAE=4.167;MAF_USDA=26.471
NC_035099.1	20636417	.	G	T	.	.	MAF_USDA=2.459
NC_035099.1	20636440	.	A	G	.	.	MAF_INRAE=4.167;MAF_USDA=26.471
NC_035099.1	20636523	.	T	G	.	.	MAF_INRAE=13.291;MAF_USDA=29.412
NC_035099.1	20636524	.	T	G	.	.	MAF_USDA=14.754
NC_035099.1	20636529	.	T	A	.	.	MAF_INRAE=4.167;MAF_USDA=25.882
NC_035099.1	20636575	.	T	A	.	.	MAF_INRAE=5.833;MAF_USDA=10.588
NC_035099.1	20636621	.	A	C	.	.	MAF_INRAE=4.167;MAF_USDA=28.235
NC_035099.1	20636623	.	C	G	.	.	MAF_INRAE=4.167;MAF_USDA=28.235
NC_035099.1	20636645	.	C	T	.	.	MAF_INRAE=30.38;MAF_USDA=28.824
NC_035099.1	20636739	.	A	C	.	.	MAF_INRAE=44.304;MAF_USDA=18.824
NC_035099.1	20636756	.	G	A	.	.	MAF_INRAE=4.167;MAF_USDA=28.235
NC_035099.1	20636789	.	A	G	.	.	MAF_USDA=1.667
NC_035099.1	20636824	.	T	C	.	.	MAF_USDA=26.471
NC_035099.1	20636859	.	T	G	.	.	MAF_INRAE=42.105;MAF_USDA=44.706
NC_035099.1	20636919	.	A	G	.	.	MAF_USDA=1.639
NC_035099.1	20636926	.	A	T	.	.	MAF_USDA=6.25
NC_035099.1	20636932	.	C	A	.	.	MAF_USDA=4.762
NC_035099.1	20636933	.	A	T	.	.	MAF_USDA=22.917
NC_035099.1	20636985	.	T	G	.	.	MAF_USDA=27.381
NC_035099.1	20637617	.	T	A	.	.	MAF_USDA=3.333
NC_035099.1	20637714	.	C	A	.	.	MAF_INRAE=37.342;MAF_USDA=20.492
NC_035099.1	20637722	.	T	A	.	.	MAF_INRAE=6.329;MAF_USDA=2.941
NC_035099.1	20637784	.	T	G	.	.	MAF_INRAE=21.053
NC_035099.1	20637785	.	A	T	.	.	MAF_INRAE=7.5
NC_035099.1	20637808	.	C	T	.	.	MAF_USDA=3.279
NC_035099.1	20637814	.	G	T	.	.	MAF_USDA=3.279
NC_035099.1	20637849	.	C	T	.	.	MAF_USDA=1.639
NC_035099.1	20637853	.	A	C	.	.	MAF_INRAE=13.291;MAF_USDA=33.529
NC_035099.1	20637913	.	G	A	.	.	MAF_INRAE=10.127;MAF_USDA=12.295
NC_035099.1	20637944	.	A	G	.	.	MAF_INRAE=5.833;MAF_USDA=8.824
NC_035099.1	20637948	.	G	T	.	.	MAF_INRAE=13.924;MAF_USDA=9.016
NC_035099.1	20637976	.	T	C	.	.	MAF_INRAE=6.329;MAF_USDA=2.353
NC_035099.1	20637981	.	G	A	.	.	MAF_INRAE=19.62;MAF_USDA=8.824
NC_035099.1	20638012	.	A	T	.	.	MAF_USDA=8.197
NC_035099.1	20638024	.	T	G	.	.	MAF_INRAE=5.833;MAF_USDA=8.824
NC_035099.1	20638099	.	G	A	.	.	MAF_USDA=4.118
NC_035099.1	20638112	.	A	T	.	.	MAF_INRAE=6.329;MAF_USDA=2.941
NC_035099.1	20638125	.	A	G	.	.	MAF_INRAE=45.57;MAF_USDA=20.0
NC_035099.1	20638185	.	A	G	.	.	MAF_USDA=1.639
NC_035099.1	20638260	.	T	C	.	.	MAF_INRAE=4.167;MAF_USDA=30.0
NC_035099.1	20638261	.	G	A	.	.	MAF_USDA=3.279
NC_035099.1	20638394	.	C	T	.	.	MAF_INRAE=45.57;MAF_USDA=20.588
NC_035099.1	20638396	.	A	G	.	.	MAF_INRAE=45.0;MAF_USDA=20.588
NC_035099.1	20638432	.	C	T	.	.	MAF_INRAE=48.734;MAF_USDA=50.0
NC_035099.1	20638442	.	A	C	.	.	MAF_INRAE=27.215;MAF_USDA=29.412
NC_035099.1	20638479	.	A	C	.	.	MAF_USDA=1.639
NC_035099.1	20638503	.	C	G	.	.	MAF_USDA=1.639
NC_035099.1	20638504	.	A	G	.	.	MAF_USDA=7.647
NC_035099.1	20638626	.	A	G	.	.	MAF_INRAE=13.924;MAF_USDA=3.279
NC_035099.1	20638667	.	A	G	.	.	MAF_USDA=3.279
NC_035099.1	20638699	.	C	T	.	.	MAF_USDA=12.353
NC_035099.1	20638710	.	G	A	.	.	MAF_INRAE=1.667
NC_035099.1	20638779	.	C	T	.	.	MAF_USDA=2.459
NC_035099.1	20638802	.	T	A	.	.	MAF_INRAE=4.167
NC_035099.1	20638807	.	T	G	.	.	MAF_INRAE=4.167
NC_035099.1	20638814	.	C	A	.	.	MAF_INRAE=4.167
NC_035099.1	20638824	.	G	A	.	.	MAF_INRAE=4.167
NC_035099.1	20638855	.	G	C	.	.	MAF_USDA=1.639
NC_035099.1	20638906	.	C	T	.	.	MAF_USDA=4.098
NC_035099.1	20638987	.	T	C	.	.	MAF_INRAE=4.167;MAF_USDA=30.588
NC_035099.1	20639053	.	C	A	.	.	MAF_USDA=2.459
NC_035099.1	20639063	.	G	T	.	.	MAF_USDA=3.279
NC_035099.1	20639075	.	C	T	.	.	MAF_INRAE=13.924;MAF_USDA=7.377
NC_035099.1	20639076	.	G	A	.	.	MAF_INRAE=44.937;MAF_USDA=20.588
NC_035099.1	20639102	.	C	T	.	.	MAF_USDA=4.918
NC_035099.1	20639117	.	G	T	.	.	MAF_USDA=1.639
NC_035099.1	20639503	.	C	A	.	.	MAF_INRAE=10.127;MAF_USDA=9.836
NC_035099.1	20639588	.	A	G	.	.	MAF_INRAE=45.57;MAF_USDA=20.588
NC_035099.1	20639611	.	T	A	.	.	MAF_INRAE=20.886;MAF_USDA=26.471
NC_035099.1	20639701	.	C	A	.	.	MAF_INRAE=4.167
NC_035099.1	20639719	.	A	C	.	.	MAF_INRAE=20.253;MAF_USDA=15.882
NC_035099.1	20639876	.	G	A	.	.	MAF_USDA=21.765
NC_035099.1	20639877	.	T	G	.	.	MAF_USDA=21.765
NC_035099.1	20639878	.	T	A	.	.	MAF_INRAE=14.167
NC_035099.1	20639880	.	C	A	.	.	MAF_USDA=21.765
NC_035099.1	20639881	.	T	C	.	.	MAF_USDA=21.765
NC_035099.1	20639887	.	T	C	.	.	MAF_USDA=4.918
NC_035099.1	20639897	.	G	T	.	.	MAF_INRAE=13.924;MAF_USDA=3.279
NC_035099.1	20639937	.	T	A	.	.	MAF_INRAE=20.886;MAF_USDA=26.471
NC_035099.1	20639938	.	C	G	.	.	MAF_INRAE=10.0
NC_035099.1	20639968	.	T	C	.	.	MAF_INRAE=4.167;MAF_USDA=29.412
NC_035099.1	20639982	.	A	G	.	.	MAF_USDA=4.918
NC_035099.1	20640032	.	C	G	.	.	MAF_USDA=4.098
NC_035099.1	20640071	.	G	A	.	.	MAF_USDA=1.639
NC_035099.1	20640157	.	T	A	.	.	MAF_INRAE=24.167;MAF_USDA=34.706
NC_035099.1	20640264	.	C	T	.	.	MAF_USDA=4.098
NC_035099.1	20640291	.	C	T	.	.	MAF_USDA=1.639
NC_035099.1	20640395	.	G	T	.	.	MAF_USDA=1.667
NC_035099.1	20640534	.	C	T	.	.	MAF_USDA=1.667
NC_035099.1	20640567	.	T	G	.	.	MAF_USDA=2.459
NC_035099.1	20640588	.	T	G	.	.	MAF_INRAE=4.167;MAF_USDA=30.0
NC_035099.1	20640596	.	A	G	.	.	MAF_INRAE=31.013;MAF_USDA=34.118
NC_035099.1	20640607	.	A	T	.	.	MAF_INRAE=31.013;MAF_USDA=34.118
NC_035099.1	20640637	.	C	A	.	.	MAF_INRAE=10.127;MAF_USDA=5.738
NC_035099.1	20640694	.	A	T	.	.	MAF_USDA=2.459
NC_035099.1	20640714	.	G	A	.	.	MAF_INRAE=41.139;MAF_USDA=8.197
NC_035099.1	20640773	.	A	G	.	.	MAF_INRAE=13.924;MAF_USDA=9.016
NC_035099.1	20640834	.	T	C	.	.	MAF_INRAE=20.886;MAF_USDA=25.882
NC_035099.1	20640836	.	G	A	.	.	MAF_INRAE=4.167;MAF_USDA=30.0
NC_035099.1	20640866	.	G	A	.	.	MAF_INRAE=4.167;MAF_USDA=9.836
NC_035099.1	20640878	.	T	C	.	.	MAF_INRAE=4.167;MAF_USDA=30.0
NC_035099.1	20640931	.	T	G	.	.	MAF_USDA=2.459
NC_035099.1	20640952	.	A	G	.	.	MAF_USDA=14.754
NC_035099.1	20640984	.	C	A	.	.	MAF_INRAE=48.734;MAF_USDA=48.824
NC_035099.1	20641027	.	G	A	.	.	MAF_USDA=2.459
NC_035099.1	20641053	.	A	G	.	.	MAF_INRAE=4.167;MAF_USDA=30.0
NC_035099.1	20641251	.	A	T	.	.	MAF_INRAE=45.57;MAF_USDA=20.0
NC_035099.1	20641284	.	C	T	.	.	MAF_INRAE=41.139;MAF_USDA=9.016
NC_035099.1	20641325	.	C	T	.	.	MAF_INRAE=48.734;MAF_USDA=49.412
NC_035099.1	20641327	.	C	T	.	.	MAF_INRAE=45.0;MAF_USDA=20.0
NC_035099.1	20641328	.	G	A	.	.	MAF_INRAE=15.833;MAF_USDA=4.098
NC_035099.1	20641348	.	T	C	.	.	MAF_INRAE=10.127;MAF_USDA=10.656
NC_035099.1	20641373	.	T	A	.	.	MAF_INRAE=13.924
NC_035099.1	20641381	.	C	A	.	.	MAF_USDA=2.459
NC_035099.1	20641398	.	T	C	.	.	MAF_USDA=4.918
NC_035099.1	20641488	.	G	T	.	.	MAF_INRAE=4.167;MAF_USDA=30.0
NC_035099.1	20641510	.	A	G	.	.	MAF_INRAE=17.5;MAF_USDA=16.265
NC_035099.1	20641531	.	G	A	.	.	MAF_USDA=21.084
NC_035099.1	20641588	.	G	A	.	.	MAF_USDA=2.5
NC_035099.1	20641617	.	T	G	.	.	MAF_INRAE=31.667;MAF_USDA=40.833
NC_035099.1	20641672	.	T	C	.	.	MAF_INRAE=3.333;MAF_USDA=15.244
NC_035099.1	20641697	.	T	C	.	.	MAF_USDA=5.0
NC_035099.1	20641712	.	G	A	.	.	MAF_USDA=25.0
NC_035099.1	20641790	.	T	C	.	.	MAF_INRAE=45.57;MAF_USDA=20.833
NC_035099.1	20641815	.	C	T	.	.	MAF_INRAE=1.667
NC_035099.1	20641831	.	C	T	.	.	MAF_INRAE=10.127;MAF_USDA=11.475
NC_035099.1	20641840	.	C	T	.	.	MAF_USDA=2.941
NC_035099.1	20641850	.	A	G	.	.	MAF_INRAE=3.333;MAF_USDA=14.634
NC_035099.1	20641870	.	T	C	.	.	MAF_INRAE=3.333;MAF_USDA=15.244
NC_035099.1	20641891	.	A	C	.	.	MAF_USDA=6.667
NC_035099.1	20641951	.	C	G	.	.	MAF_USDA=11.017
NC_035099.1	20641963	.	T	C	.	.	MAF_INRAE=5.0
NC_035099.1	20641973	.	C	A	.	.	MAF_INRAE=15.823;MAF_USDA=39.583
NC_035099.1	20641980	.	G	T	.	.	MAF_INRAE=6.329;MAF_USDA=2.353
NC_035099.1	20642014	.	C	G	.	.	MAF_INRAE=15.19;MAF_USDA=23.529
NC_035099.1	20642048	.	A	C	.	.	MAF_USDA=1.639
NC_035099.1	20642080	.	C	T	.	.	MAF_INRAE=20.253;MAF_USDA=15.882
NC_035099.1	20642166	.	C	A	.	.	MAF_INRAE=14.557;MAF_USDA=24.405
NC_035099.1	20642172	.	T	G	.	.	MAF_INRAE=13.924;MAF_USDA=2.459
NC_035099.1	20642173	.	G	A	.	.	MAF_USDA=8.235
NC_035099.1	20642174	.	G	A	.	.	MAF_INRAE=45.57;MAF_USDA=20.0
NC_035099.1	20642263	.	T	G	.	.	MAF_USDA=8.333
NC_035099.1	20642272	.	T	C	.	.	MAF_USDA=2.5
NC_035099.1	20642297	.	T	C	.	.	MAF_INRAE=5.063;MAF_USDA=12.353
NC_035099.1	20642315	.	T	A	.	.	MAF_USDA=1.667
NC_035099.1	20642479	.	C	A	.	.	MAF_USDA=3.279
NC_035099.1	20642597	.	A	G	.	.	MAF_INRAE=10.526;MAF_USDA=16.471
NC_035099.1	20642602	.	C	T	.	.	MAF_INRAE=1.667
NC_035099.1	20642604	.	G	A	.	.	MAF_USDA=8.824
NC_035099.1	20642649	.	C	T	.	.	MAF_USDA=8.333
NC_035099.1	20642843	.	G	T	.	.	MAF_USDA=5.738
NC_035099.1	20642939	.	G	A	.	.	MAF_INRAE=21.053
NC_035099.1	20643123	.	T	C	.	.	MAF_INRAE=43.671;MAF_USDA=20.238
NC_035099.1	20643142	.	C	A	.	.	MAF_INRAE=15.19;MAF_USDA=39.583
NC_035099.1	20643191	.	C	T	.	.	MAF_INRAE=18.987;MAF_USDA=40.588
NC_035099.1	20643287	.	C	A	.	.	MAF_INRAE=10.0
NC_035099.1	20643435	.	G	C	.	.	MAF_USDA=39.583
NC_035099.1	20643449	.	A	T	.	.	MAF_USDA=41.176
NC_035099.1	20643459	.	C	T	.	.	MAF_INRAE=10.526
NC_035099.1	20643552	.	C	T	.	.	MAF_INRAE=15.19;MAF_USDA=21.765
NC_035099.1	20643562	.	A	T	.	.	MAF_INRAE=45.57;MAF_USDA=21.176
NC_035099.1	20643593	.	C	T	.	.	MAF_INRAE=10.127;MAF_USDA=18.235
NC_035099.1	20643723	.	T	A	.	.	MAF_USDA=1.639
NC_035099.1	20643993	.	G	A	.	.	MAF_INRAE=6.329;MAF_USDA=2.941
NC_035099.1	20644002	.	C	T	.	.	MAF_INRAE=20.253;MAF_USDA=11.176
NC_035099.1	20644113	.	G	A	.	.	MAF_INRAE=16.456;MAF_USDA=10.0
NC_035099.1	20644127	.	C	T	.	.	MAF_INRAE=35.443;MAF_USDA=40.0
NC_035099.1	20644249	.	C	T	.	.	MAF_USDA=7.5
NC_035099.1	20644921	.	C	T	.	.	MAF_USDA=39.13
NC_035099.1	20645042	.	T	A	.	.	MAF_USDA=6.897
NC_035099.1	20645126	.	G	C	.	.	MAF_INRAE=6.329;MAF_USDA=3.086
NC_035099.1	20645134	.	C	T	.	.	MAF_INRAE=5.063;MAF_USDA=13.58
NC_035099.1	20645144	.	A	G	.	.	MAF_USDA=1.724
NC_035099.1	20645161	.	G	T	.	.	MAF_INRAE=5.063;MAF_USDA=13.58
NC_035099.1	20645381	.	G	A	.	.	MAF_INRAE=36.709;MAF_USDA=46.951
NC_035099.1	20645483	.	C	T	.	.	MAF_INRAE=10.127;MAF_USDA=6.557
NC_035099.1	20645561	.	G	A	.	.	MAF_USDA=1.639
NC_035099.1	20645593	.	C	A	.	.	MAF_USDA=4.918
NC_035099.1	20645676	.	G	A	.	.	MAF_INRAE=39.241
NC_035099.1	20645725	.	T	A	.	.	MAF_USDA=1.639
NC_035099.1	20645841	.	G	T	.	.	MAF_USDA=4.918
NC_035099.1	20645885	.	T	G	.	.	MAF_INRAE=36.842
NC_035099.1	20646045	.	A	G	.	.	MAF_INRAE=14.557;MAF_USDA=47.647
NC_035099.1	20646053	.	T	G	.	.	MAF_INRAE=1.667;MAF_USDA=2.083
NC_035099.1	20646081	.	C	T	.	.	MAF_USDA=1.639
NC_035099.1	20646199	.	C	G	.	.	MAF_INRAE=24.051;MAF_USDA=21.765
NC_035099.1	20646200	.	C	T	.	.	MAF_USDA=1.639
NC_035099.1	20646224	.	A	C	.	.	MAF_USDA=1.639
NC_035099.1	20646228	.	C	A	.	.	MAF_USDA=13.115
NC_035099.1	20646237	.	G	A	.	.	MAF_USDA=8.235
NC_035099.1	20646304	.	A	G	.	.	MAF_INRAE=13.924;MAF_USDA=3.279
NC_035099.1	20646406	.	C	T	.	.	MAF_INRAE=12.025;MAF_USDA=33.529
NC_035099.1	20646479	.	G	A	.	.	MAF_USDA=4.918
NC_035099.1	20646635	.	C	T	.	.	MAF_USDA=1.695
NC_035099.1	20646675	.	A	G	.	.	MAF_INRAE=31.013;MAF_USDA=29.268
NC_035099.1	20646799	.	G	A	.	.	MAF_USDA=14.407
NC_035099.1	20646808	.	C	A	.	.	MAF_INRAE=24.051;MAF_USDA=31.325
NC_035099.1	20646914	.	T	C	.	.	MAF_INRAE=25.949;MAF_USDA=34.94
NC_035099.1	20646916	.	C	G	.	.	MAF_INRAE=30.833;MAF_USDA=39.157
NC_035099.1	20647033	.	A	G	.	.	MAF_INRAE=10.127;MAF_USDA=15.294
NC_035099.1	20647040	.	C	T	.	.	MAF_USDA=1.639
NC_035099.1	20647088	.	G	A	.	.	MAF_USDA=1.639
NC_035099.1	20647090	.	T	C	.	.	MAF_INRAE=25.949;MAF_USDA=34.706
NC_035099.1	20647103	.	C	G	.	.	MAF_INRAE=25.316;MAF_USDA=27.083
NC_035099.1	20647141	.	G	A	.	.	MAF_INRAE=39.873;MAF_USDA=7.377
NC_035099.1	20647275	.	G	A	.	.	MAF_USDA=1.639
NC_035099.1	20647302	.	A	C	.	.	MAF_INRAE=45.57;MAF_USDA=38.235
NC_035099.1	20647362	.	G	T	.	.	MAF_INRAE=7.5;MAF_USDA=28.824
NC_035099.1	20647476	.	C	T	.	.	MAF_INRAE=30.38;MAF_USDA=41.765
NC_035099.1	20647483	.	G	A	.	.	MAF_USDA=4.098
NC_035099.1	20647562	.	G	A	.	.	MAF_USDA=1.639
NC_035099.1	20647569	.	C	A	.	.	MAF_USDA=1.639
NC_035099.1	20647575	.	C	T	.	.	MAF_INRAE=19.62;MAF_USDA=4.918
NC_035099.1	20647598	.	T	A	.	.	MAF_USDA=1.639
NC_035099.1	20647644	.	T	A	.	.	MAF_USDA=8.824
NC_035099.1	20647665	.	T	G	.	.	MAF_INRAE=10.127
NC_035099.1	20647708	.	C	T	.	.	MAF_USDA=3.279
NC_035099.1	20647778	.	T	G	.	.	MAF_USDA=2.459
NC_035099.1	20647796	.	C	T	.	.	MAF_USDA=2.353
NC_035099.1	20647896	.	T	C	.	.	MAF_USDA=4.098
NC_035099.1	20648051	.	T	A	.	.	MAF_USDA=2.459
NC_035099.1	20648183	.	C	G	.	.	MAF_USDA=1.639
NC_035099.1	20648247	.	T	C	.	.	MAF_USDA=1.667
NC_035099.1	20648312	.	C	T	.	.	MAF_INRAE=19.62;MAF_USDA=4.918
NC_035099.1	20648314	.	C	T	.	.	MAF_INRAE=15.833;MAF_USDA=4.918
NC_035099.1	20648389	.	C	G	.	.	MAF_USDA=1.639
NC_035099.1	20648405	.	C	T	.	.	MAF_USDA=3.279
NC_035099.1	20648456	.	C	T	.	.	MAF_INRAE=5.063;MAF_USDA=11.765
NC_035099.1	20648539	.	C	T	.	.	MAF_USDA=2.353
NC_035099.1	20648628	.	C	G	.	.	MAF_INRAE=17.5;MAF_USDA=26.471
NC_035099.1	20648636	.	C	T	.	.	MAF_USDA=2.459
NC_035099.1	20648644	.	C	T	.	.	MAF_USDA=1.639
NC_035099.1	20648676	.	A	G	.	.	MAF_INRAE=20.253;MAF_USDA=22.353
NC_035099.1	20648731	.	T	G	.	.	MAF_USDA=18.033
NC_035099.1	20648787	.	G	A	.	.	MAF_INRAE=5.063;MAF_USDA=11.765
NC_035099.1	20648847	.	TCGTCCATTCC	TCGTCCATTCA	.	.	MAF_USDA=40.476
NC_035099.1	20648975	.	A	C	.	.	MAF_INRAE=19.62;MAF_USDA=27.049
NC_035099.1	20649107	.	A	C	.	.	MAF_USDA=2.941
NC_035099.1	20649143	.	A	T	.	.	MAF_USDA=1.639
NC_035099.1	20649162	.	A	C	.	.	MAF_USDA=1.639
NC_035099.1	20649169	.	A	C	.	.	MAF_USDA=1.639
NC_035099.1	20649268	.	A	C	.	.	MAF_USDA=2.083
NC_035099.1	20649269	.	A	C	.	.	MAF_USDA=2.083
NC_035099.1	20649270	.	G	T	.	.	MAF_USDA=2.083
NC_035099.1	20649328	.	G	C	.	.	MAF_USDA=1.667
NC_035099.1	20649360	.	G	T	.	.	MAF_USDA=2.5
NC_035099.1	20649399	.	C	T	.	.	MAF_USDA=2.5
NC_035099.1	20649402	.	C	A	.	.	MAF_USDA=3.333
NC_035099.1	20649650	.	G	T	.	.	MAF_INRAE=5.063;MAF_USDA=37.5
NC_035099.1	20649754	.	G	T	.	.	MAF_USDA=2.459
NC_035099.1	20649960	.	G	T	.	.	MAF_INRAE=47.468;MAF_USDA=12.941
NC_035099.1	20649989	.	C	G	.	.	MAF_INRAE=48.101;MAF_USDA=21.765
NC_035099.1	20650036	.	G	A	.	.	MAF_USDA=2.353
NC_035099.1	20650165	.	G	T	.	.	MAF_INRAE=11.667;MAF_USDA=20.0
NC_035099.1	20650226	.	C	T	.	.	MAF_USDA=4.918
NC_035099.1	20650331	.	A	G	.	.	MAF_INRAE=5.0
NC_035099.1	20650383	.	T	C	.	.	MAF_INRAE=25.316;MAF_USDA=33.529
NC_035099.1	20650425	.	A	G	.	.	MAF_USDA=1.639
NC_035099.1	20650441	.	C	T	.	.	MAF_USDA=2.459
NC_035099.1	20650466	.	T	C	.	.	MAF_USDA=1.639
NC_035099.1	20650523	.	C	G	.	.	MAF_INRAE=19.62;MAF_USDA=5.833
NC_035099.1	20650531	.	C	T	.	.	MAF_USDA=2.5
NC_035099.1	20650657	.	C	T	.	.	MAF_USDA=7.059
NC_035099.1	20650883	.	A	G	.	.	MAF_USDA=2.353
NC_035099.1	20650969	.	C	A	.	.	MAF_INRAE=2.5
NC_035099.1	20650985	.	G	A	.	.	MAF_USDA=4.918
NC_035099.1	20651247	.	C	T	.	.	MAF_USDA=4.167
NC_035099.1	20651315	.	T	C	.	.	MAF_INRAE=12.5;MAF_USDA=22.941
NC_035099.1	20651325	.	C	A	.	.	MAF_INRAE=11.667
NC_035099.1	20651342	.	C	T	.	.	MAF_INRAE=14.167;MAF_USDA=22.941
NC_035099.1	20651346	.	C	T	.	.	MAF_INRAE=14.167;MAF_USDA=22.941
NC_035099.1	20651412	.	T	C	.	.	MAF_USDA=4.167
NC_035099.1	20651470	.	G	A	.	.	MAF_USDA=2.941
NC_035099.1	20651524	.	C	A	.	.	MAF_USDA=1.639
NC_035099.1	20651536	.	C	T	.	.	MAF_INRAE=14.167;MAF_USDA=24.118
NC_035099.1	20651590	.	C	G	.	.	MAF_INRAE=15.0;MAF_USDA=23.529
NC_035099.1	20651761	.	T	C	.	.	MAF_INRAE=14.167;MAF_USDA=21.765
NC_035099.1	20651768	.	A	T	.	.	MAF_USDA=2.459
NC_035099.1	20651837	.	A	T	.	.	MAF_USDA=9.016
NC_035099.1	20651845	.	G	A	.	.	MAF_USDA=3.279
NC_035099.1	20651859	.	C	T	.	.	MAF_USDA=3.279
NC_035099.1	20652042	.	T	C	.	.	MAF_USDA=8.197
NC_035099.1	20652046	.	C	A	.	.	MAF_INRAE=4.167;MAF_USDA=11.765
NC_035099.1	20652047	.	G	A	.	.	MAF_INRAE=14.167;MAF_USDA=21.176
NC_035099.1	20652059	.	T	A	.	.	MAF_INRAE=35.0;MAF_USDA=24.118
NC_035099.1	20652077	.	C	G	.	.	MAF_USDA=6.25
NC_035099.1	20652146	.	C	T	.	.	MAF_USDA=1.667
NC_035099.1	20652267	.	T	G	.	.	MAF_USDA=3.279
NC_035099.1	20652495	.	G	T	.	.	MAF_USDA=2.459
NC_035099.1	20652551	.	C	T	.	.	MAF_USDA=7.377
NC_035099.1	20652645	.	G	A	.	.	MAF_INRAE=10.0;MAF_USDA=5.738
NC_035099.1	20652706	.	C	T	.	.	MAF_INRAE=31.579
NC_035099.1	20652709	.	A	T	.	.	MAF_INRAE=4.167
NC_035099.1	20652910	.	G	A	.	.	MAF_USDA=2.941
NC_035099.1	20652919	.	A	T	.	.	MAF_INRAE=10.833;MAF_USDA=21.765
NC_035099.1	20652925	.	C	T	.	.	MAF_INRAE=10.833;MAF_USDA=22.353
NC_035099.1	20652969	.	C	G	.	.	MAF_USDA=3.279
NC_035099.1	20652998	.	G	T	.	.	MAF_USDA=2.459
NC_035099.1	20653069	.	G	T	.	.	MAF_USDA=3.279
NC_035099.1	20653186	.	G	T	.	.	MAF_USDA=2.5
NC_035099.1	20653216	.	T	A	.	.	MAF_INRAE=11.667
NC_035099.1	20653217	.	G	C	.	.	MAF_INRAE=11.667
NC_035099.1	20653256	.	G	C	.	.	MAF_INRAE=31.579
NC_035099.1	20653334	.	A	G	.	.	MAF_INRAE=11.667;MAF_USDA=21.176
NC_035099.1	20653390	.	C	T	.	.	MAF_USDA=1.639
NC_035099.1	20653413	.	G	A	.	.	MAF_INRAE=11.667;MAF_USDA=21.765
NC_035099.1	20653444	.	T	A	.	.	MAF_INRAE=48.101;MAF_USDA=13.529
NC_035099.1	20653458	.	G	T	.	.	MAF_INRAE=5.063;MAF_USDA=12.353
NC_035099.1	20653491	.	T	C	.	.	MAF_INRAE=27.848;MAF_USDA=25.595
NC_035099.1	20653496	.	G	T	.	.	MAF_USDA=3.279
NC_035099.1	20653586	.	G	A	.	.	MAF_USDA=9.016
NC_035099.1	20653837	.	A	G	.	.	MAF_INRAE=11.667;MAF_USDA=22.941
NC_035099.1	20653862	.	A	T	.	.	MAF_INRAE=11.667;MAF_USDA=22.353
NC_035099.1	20654003	.	G	A	.	.	MAF_INRAE=19.62;MAF_USDA=5.738
NC_035099.1	20654120	.	C	T	.	.	MAF_USDA=3.279
NC_035099.1	20654267	.	G	A	.	.	MAF_INRAE=19.62;MAF_USDA=5.738
NC_035099.1	20654395	.	A	C	.	.	MAF_INRAE=9.167;MAF_USDA=7.377
NC_035099.1	20654423	.	C	A	.	.	MAF_USDA=1.639
NC_035099.1	20654447	.	T	C	.	.	MAF_USDA=2.459
NC_035099.1	20654527	.	G	A	.	.	MAF_USDA=3.279
NC_035099.1	20654565	.	C	T	.	.	MAF_USDA=2.459
NC_035099.1	20654580	.	A	C	.	.	MAF_INRAE=5.833;MAF_USDA=9.412
NC_035099.1	20654620	.	G	T	.	.	MAF_INRAE=48.734;MAF_USDA=21.176
NC_035099.1	20654658	.	T	C	.	.	MAF_INRAE=10.0;MAF_USDA=5.738
NC_035099.1	20654735	.	A	G	.	.	MAF_INRAE=4.43;MAF_USDA=11.176
NC_035099.1	20654871	.	A	G	.	.	MAF_INRAE=17.089;MAF_USDA=46.471
NC_035099.1	20654894	.	C	T	.	.	MAF_USDA=1.639
NC_035099.1	20654923	.	C	A	.	.	MAF_USDA=2.459
NC_035099.1	20654932	.	C	T	.	.	MAF_INRAE=5.833;MAF_USDA=9.412
NC_035099.1	20655094	.	G	T	.	.	MAF_USDA=3.279
NC_035099.1	20655114	.	G	A	.	.	MAF_INRAE=5.063;MAF_USDA=12.353
NC_035099.1	20655159	.	T	C	.	.	MAF_INRAE=21.053;MAF_USDA=1.639
NC_035099.1	20655173	.	C	T	.	.	MAF_INRAE=1.667
NC_035099.1	20655300	.	G	T	.	.	MAF_INRAE=11.667;MAF_USDA=21.176
NC_035099.1	20655541	.	C	A	.	.	MAF_INRAE=10.833;MAF_USDA=15.294
NC_035099.1	20655555	.	A	G	.	.	MAF_INRAE=10.833;MAF_USDA=15.294
NC_035099.1	20655583	.	T	A	.	.	MAF_USDA=2.459
NC_035099.1	20655627	.	G	T	.	.	MAF_INRAE=5.0;MAF_USDA=6.25
NC_035099.1	20655679	.	T	C	.	.	MAF_USDA=1.639
NC_035099.1	20655694	.	C	A	.	.	MAF_INRAE=17.722;MAF_USDA=31.765
NC_035099.1	20655711	.	A	G	.	.	MAF_USDA=3.279
NC_035099.1	20655719	.	G	A	.	.	MAF_INRAE=5.0;MAF_USDA=2.353
NC_035099.1	20655754	.	C	T	.	.	MAF_INRAE=5.0;MAF_USDA=2.353
NC_035099.1	20655759	.	T	G	.	.	MAF_INRAE=10.833;MAF_USDA=15.294
NC_035099.1	20655793	.	G	T	.	.	MAF_USDA=4.918
NC_035099.1	20655797	.	G	A	.	.	MAF_INRAE=5.833;MAF_USDA=8.235
NC_035099.1	20655798	.	T	C	.	.	MAF_INRAE=19.62;MAF_USDA=4.098
NC_035099.1	20655836	.	C	T	.	.	MAF_USDA=3.279
NC_035099.1	20655840	.	T	C	.	.	MAF_INRAE=17.722;MAF_USDA=32.941
NC_035099.1	20655907	.	G	A	.	.	MAF_INRAE=10.833;MAF_USDA=19.412
NC_035099.1	20655994	.	C	T	.	.	MAF_USDA=1.639
NC_035099.1	20655999	.	A	G	.	.	MAF_INRAE=17.722;MAF_USDA=32.941
NC_035099.1	20656007	.	A	G	.	.	MAF_INRAE=31.013;MAF_USDA=37.059
NC_035099.1	20656054	.	T	C	.	.	MAF_INRAE=5.833;MAF_USDA=8.824
NC_035099.1	20656074	.	G	A	.	.	MAF_INRAE=10.833;MAF_USDA=16.471
NC_035099.1	20656092	.	C	T	.	.	MAF_INRAE=5.063;MAF_USDA=12.941
NC_035099.1	20656093	.	C	T	.	.	MAF_INRAE=5.833;MAF_USDA=10.588
NC_035099.1	20656096	.	A	G	.	.	MAF_INRAE=30.0;MAF_USDA=42.353
NC_035099.1	20656107	.	A	G	.	.	MAF_USDA=1.639
NC_035099.1	20656130	.	G	A	.	.	MAF_INRAE=5.063;MAF_USDA=12.941
NC_035099.1	20656136	.	G	T	.	.	MAF_INRAE=3.333
NC_035099.1	20656137	.	G	A	.	.	MAF_USDA=20.732
NC_035099.1	20656138	.	C	T	.	.	MAF_USDA=28.659
NC_035099.1	20656158	.	T	G	.	.	MAF_USDA=4.167
NC_035099.1	20656245	.	T	C	.	.	MAF_INRAE=32.278;MAF_USDA=41.765
NC_035099.1	20656263	.	T	A	.	.	MAF_INRAE=10.833;MAF_USDA=17.647
NC_035099.1	20656310	.	T	C	.	.	MAF_INRAE=13.291;MAF_USDA=39.412
NC_035099.1	20656447	.	A	G	.	.	MAF_INRAE=18.354;MAF_USDA=32.941
NC_035099.1	20656540	.	C	A	.	.	MAF_USDA=3.279
NC_035099.1	20656657	.	T	C	.	.	MAF_INRAE=21.053
NC_035099.1	20656663	.	G	C	.	.	MAF_USDA=4.918
NC_035099.1	20656720	.	T	G	.	.	MAF_INRAE=5.0;MAF_USDA=8.235
NC_035099.1	20656751	.	T	A	.	.	MAF_USDA=4.118
NC_035099.1	20656755	.	A	G	.	.	MAF_USDA=1.639
NC_035099.1	20656776	.	C	T	.	.	MAF_INRAE=18.354;MAF_USDA=12.941
NC_035099.1	20656836	.	G	A	.	.	MAF_INRAE=19.62;MAF_USDA=9.016
NC_035099.1	20656903	.	G	A	.	.	MAF_INRAE=19.62;MAF_USDA=4.918
NC_035099.1	20656949	.	C	T	.	.	MAF_USDA=5.882
NC_035099.1	20656961	.	G	T	.	.	MAF_INRAE=8.861;MAF_USDA=14.706
NC_035099.1	20657033	.	C	A	.	.	MAF_INRAE=49.367;MAF_USDA=20.588
NC_035099.1	20657080	.	C	T	.	.	MAF_USDA=3.279
NC_035099.1	20657088	.	T	C	.	.	MAF_USDA=1.639
NC_035099.1	20657111	.	G	T	.	.	MAF_INRAE=5.833;MAF_USDA=8.824
NC_035099.1	20657235	.	T	C	.	.	MAF_USDA=1.639
NC_035099.1	20657309	.	G	A	.	.	MAF_INRAE=5.0;MAF_USDA=2.353
NC_035099.1	20657343	.	A	C	.	.	MAF_INRAE=9.494;MAF_USDA=13.115
NC_035099.1	20657345	.	T	C	.	.	MAF_INRAE=2.5;MAF_USDA=11.176
NC_035099.1	20657610	.	T	C	.	.	MAF_USDA=7.377
NC_035099.1	20657658	.	G	T	.	.	MAF_USDA=3.279
NC_035099.1	20657821	.	A	G	.	.	MAF_INRAE=8.861;MAF_USDA=17.059
NC_035099.1	20657849	.	T	G	.	.	MAF_INRAE=8.861;MAF_USDA=13.115
NC_035099.1	20657889	.	A	G	.	.	MAF_USDA=2.459
NC_035099.1	20657933	.	C	G	.	.	MAF_INRAE=10.0
NC_035099.1	20657967	.	T	G	.	.	MAF_INRAE=8.861;MAF_USDA=13.115
NC_035099.1	20657993	.	G	A	.	.	MAF_INRAE=9.494;MAF_USDA=21.176
NC_035099.1	20658016	.	C	T	.	.	MAF_USDA=4.706
NC_035099.1	20658037	.	T	A	.	.	MAF_INRAE=1.667
NC_035099.1	20658044	.	G	A	.	.	MAF_USDA=4.098
NC_035099.1	20658051	.	C	T	.	.	MAF_USDA=8.824
NC_035099.1	20658062	.	C	A	.	.	MAF_INRAE=1.667
NC_035099.1	20658179	.	A	G	.	.	MAF_USDA=1.639
NC_035099.1	20658210	.	A	G	.	.	MAF_USDA=1.639
NC_035099.1	20658267	.	T	G	.	.	MAF_INRAE=10.0;MAF_USDA=18.235
NC_035099.1	20658332	.	C	A	.	.	MAF_USDA=5.294
NC_035099.1	20658359	.	G	T	.	.	MAF_USDA=4.918
NC_035099.1	20658380	.	C	T	.	.	MAF_INRAE=6.667;MAF_USDA=4.118
NC_035099.1	20658405	.	C	A	.	.	MAF_INRAE=15.833;MAF_USDA=28.824
NC_035099.1	20658424	.	T	A	.	.	MAF_INRAE=4.167
NC_035099.1	20658427	.	G	C	.	.	MAF_USDA=7.377
NC_035099.1	20658460	.	T	A	.	.	MAF_INRAE=5.063;MAF_USDA=12.353
NC_035099.1	20658466	.	A	T	.	.	MAF_INRAE=5.063;MAF_USDA=12.353
NC_035099.1	20658470	.	C	T	.	.	MAF_INRAE=4.167
NC_035099.1	20658561	.	C	T	.	.	MAF_INRAE=5.063;MAF_USDA=37.5
NC_035099.1	20658694	.	G	C	.	.	MAF_INRAE=15.833;MAF_USDA=29.167
NC_035099.1	20658742	.	T	A	.	.	MAF_INRAE=5.833;MAF_USDA=8.824
NC_035099.1	20658752	.	C	A	.	.	MAF_USDA=1.639
NC_035099.1	20658807	.	C	A	.	.	MAF_INRAE=36.709;MAF_USDA=45.294
NC_035099.1	20658824	.	T	G	.	.	MAF_INRAE=8.861;MAF_USDA=16.393
NC_035099.1	20658939	.	A	G	.	.	MAF_USDA=7.377
NC_035099.1	20658966	.	T	C	.	.	MAF_INRAE=13.924;MAF_USDA=25.294
NC_035099.1	20659058	.	C	T	.	.	MAF_INRAE=13.924;MAF_USDA=25.294
NC_035099.1	20659076	.	A	C	.	.	MAF_INRAE=1.667
NC_035099.1	20659162	.	T	A	.	.	MAF_INRAE=44.937;MAF_USDA=32.941
NC_035099.1	20659165	.	A	T	.	.	MAF_INRAE=23.333;MAF_USDA=27.059
NC_035099.1	20659191	.	A	G	.	.	MAF_INRAE=5.0;MAF_USDA=5.294
NC_035099.1	20659195	.	A	G	.	.	MAF_INRAE=5.063;MAF_USDA=11.765
NC_035099.1	20659281	.	T	G	.	.	MAF_INRAE=8.861;MAF_USDA=16.393
NC_035099.1	20659320	.	A	T	.	.	MAF_INRAE=5.063;MAF_USDA=12.941
NC_035099.1	20659323	.	T	A	.	.	MAF_USDA=1.639
NC_035099.1	20659421	.	A	G	.	.	MAF_USDA=2.459
NC_035099.1	20659427	.	G	A	.	.	MAF_INRAE=9.167;MAF_USDA=7.5
NC_035099.1	20659451	.	A	G	.	.	MAF_INRAE=9.167;MAF_USDA=14.754
NC_035099.1	20659472	.	T	C	.	.	MAF_INRAE=4.167
NC_035099.1	20659488	.	G	T	.	.	MAF_INRAE=13.924;MAF_USDA=24.405
NC_035099.1	20659496	.	T	C	.	.	MAF_INRAE=13.924;MAF_USDA=24.405
NC_035099.1	20659572	.	C	A	.	.	MAF_USDA=6.25
NC_035099.1	20659573	.	A	T	.	.	MAF_USDA=6.25
NC_035099.1	20659631	.	C	A	.	.	MAF_INRAE=6.667;MAF_USDA=20.588
NC_035099.1	20659872	.	A	G	.	.	MAF_INRAE=5.263
NC_035099.1	20659933	.	C	T	.	.	MAF_INRAE=5.263
NC_035099.1	20661567	.	G	A	.	.	MAF_USDA=43.75
NC_035099.1	20661580	.	T	C	.	.	MAF_USDA=12.5
NC_035099.1	20661585	.	T	C	.	.	MAF_USDA=2.083
NC_035099.1	20661632	.	G	A	.	.	MAF_INRAE=9.167;MAF_USDA=14.706
NC_035099.1	20661647	.	G	A	.	.	MAF_USDA=4.118
NC_035099.1	20661771	.	A	T	.	.	MAF_INRAE=5.833;MAF_USDA=16.471
NC_035099.1	20661783	.	A	T	.	.	MAF_INRAE=4.167;MAF_USDA=6.557
NC_035099.1	20661816	.	G	T	.	.	MAF_INRAE=4.167;MAF_USDA=6.557
NC_035099.1	20661824	.	C	A	.	.	MAF_INRAE=1.667;MAF_USDA=11.176
NC_035099.1	20661932	.	T	C	.	.	MAF_USDA=1.639
NC_035099.1	20661966	.	C	A	.	.	MAF_INRAE=13.291;MAF_USDA=24.706
NC_035099.1	20661974	.	C	T	.	.	MAF_INRAE=4.167;MAF_USDA=5.738
NC_035099.1	20662064	.	C	A	.	.	MAF_INRAE=5.833;MAF_USDA=6.25
NC_035099.1	20662088	.	G	A	.	.	MAF_USDA=3.529
NC_035099.1	20662089	.	G	C	.	.	MAF_INRAE=10.0
NC_035099.1	20662100	.	A	C	.	.	MAF_INRAE=13.924;MAF_USDA=19.672
NC_035099.1	20662125	.	A	G	.	.	MAF_USDA=1.639
NC_035099.1	20662186	.	G	C	.	.	MAF_INRAE=8.861;MAF_USDA=17.213
NC_035099.1	20662188	.	C	A	.	.	MAF_INRAE=10.0;MAF_USDA=17.213
NC_035099.1	20662243	.	G	A	.	.	MAF_USDA=4.098
NC_035099.1	20662283	.	C	A	.	.	MAF_USDA=1.639
NC_035099.1	20662287	.	A	T	.	.	MAF_USDA=3.279
NC_035099.1	20662324	.	T	G	.	.	MAF_INRAE=5.0
NC_035099.1	20662340	.	A	C	.	.	MAF_INRAE=4.167;MAF_USDA=5.738
NC_035099.1	20662421	.	A	C	.	.	MAF_USDA=1.639
NC_035099.1	20662429	.	C	A	.	.	MAF_USDA=8.197
NC_035099.1	20662449	.	T	C	.	.	MAF_INRAE=13.924;MAF_USDA=39.583
NC_035099.1	20662462	.	C	T	.	.	MAF_USDA=3.279
NC_035099.1	20662472	.	G	T	.	.	MAF_INRAE=10.526
NC_035099.1	20662597	.	T	A	.	.	MAF_INRAE=4.43;MAF_USDA=5.738
NC_035099.1	20662610	.	C	T	.	.	MAF_INRAE=13.924;MAF_USDA=4.098
NC_035099.1	20662709	.	A	C	.	.	MAF_INRAE=4.167
NC_035099.1	20662744	.	T	C	.	.	MAF_INRAE=13.924;MAF_USDA=24.706
NC_035099.1	20662749	.	A	C	.	.	MAF_USDA=1.639
NC_035099.1	20662793	.	T	C	.	.	MAF_USDA=1.639
NC_035099.1	20662798	.	C	A	.	.	MAF_INRAE=43.038;MAF_USDA=30.0
NC_035099.1	20662925	.	A	G	.	.	MAF_INRAE=43.671;MAF_USDA=28.824
NC_035099.1	20662942	.	A	C	.	.	MAF_USDA=9.836
NC_035099.1	20663043	.	C	A	.	.	MAF_USDA=2.459
NC_035099.1	20663063	.	C	A	.	.	MAF_INRAE=13.924;MAF_USDA=37.5
NC_035099.1	20663090	.	G	A	.	.	MAF_USDA=2.459
NC_035099.1	20663178	.	T	C	.	.	MAF_INRAE=44.304;MAF_USDA=12.941
NC_035099.1	20663205	.	G	T	.	.	MAF_INRAE=13.924;MAF_USDA=29.412
NC_035099.1	20663237	.	C	T	.	.	MAF_INRAE=22.152;MAF_USDA=50.0
NC_035099.1	20663262	.	G	A	.	.	MAF_INRAE=4.167;MAF_USDA=7.377
NC_035099.1	20663310	.	T	C	.	.	MAF_INRAE=5.833;MAF_USDA=14.118
NC_035099.1	20663370	.	G	T	.	.	MAF_INRAE=5.833;MAF_USDA=14.706
NC_035099.1	20663402	.	C	T	.	.	MAF_INRAE=6.667;MAF_USDA=18.824
NC_035099.1	20663416	.	A	G	.	.	MAF_USDA=3.279
NC_035099.1	20663477	.	C	T	.	.	MAF_INRAE=4.167
NC_035099.1	20663493	.	G	T	.	.	MAF_INRAE=21.053;MAF_USDA=1.639
NC_035099.1	20663523	.	A	G	.	.	MAF_INRAE=6.667;MAF_USDA=18.235
NC_035099.1	20663592	.	C	T	.	.	MAF_INRAE=22.152;MAF_USDA=47.059
NC_035099.1	20663623	.	C	T	.	.	MAF_INRAE=4.167
NC_035099.1	20663636	.	A	C	.	.	MAF_INRAE=9.167;MAF_USDA=20.0
NC_035099.1	20663639	.	G	T	.	.	MAF_INRAE=10.0;MAF_USDA=23.529
NC_035099.1	20663739	.	C	A	.	.	MAF_INRAE=13.924;MAF_USDA=28.824
NC_035099.1	20663802	.	G	T	.	.	MAF_INRAE=12.025;MAF_USDA=31.967
NC_035099.1	20663832	.	T	A	.	.	MAF_INRAE=21.053
NC_035099.1	20663846	.	C	A	.	.	MAF_USDA=1.639
NC_035099.1	20663890	.	C	T	.	.	MAF_INRAE=5.833;MAF_USDA=18.235
NC_035099.1	20663913	.	T	A	.	.	MAF_INRAE=22.785;MAF_USDA=47.059
NC_035099.1	20663950	.	G	T	.	.	MAF_INRAE=5.833;MAF_USDA=14.118
NC_035099.1	20663985	.	C	T	.	.	MAF_USDA=9.412
NC_035099.1	20663993	.	G	A	.	.	MAF_INRAE=8.861;MAF_USDA=22.951
NC_035099.1	20663997	.	T	G	.	.	MAF_INRAE=2.5
NC_035099.1	20664023	.	A	T	.	.	MAF_INRAE=8.861;MAF_USDA=23.333
NC_035099.1	20664024	.	A	C	.	.	MAF_INRAE=41.667;MAF_USDA=30.357
NC_035099.1	20664036	.	G	A	.	.	MAF_INRAE=20.886;MAF_USDA=17.059
NC_035099.1	20664065	.	C	G	.	.	MAF_INRAE=22.152;MAF_USDA=47.059
NC_035099.1	20664105	.	C	T	.	.	MAF_USDA=2.459
NC_035099.1	20664133	.	G	A	.	.	MAF_INRAE=37.975;MAF_USDA=44.706
NC_035099.1	20664294	.	T	A	.	.	MAF_USDA=1.639
NC_035099.1	20664300	.	G	A	.	.	MAF_USDA=4.118
NC_035099.1	20664313	.	A	G	.	.	MAF_INRAE=19.62;MAF_USDA=4.918
NC_035099.1	20664316	.	G	T	.	.	MAF_INRAE=44.304;MAF_USDA=14.706
NC_035099.1	20664334	.	T	G	.	.	MAF_INRAE=4.167
NC_035099.1	20664338	.	A	T	.	.	MAF_INRAE=4.167;MAF_USDA=4.098
NC_035099.1	20664359	.	T	A	.	.	MAF_INRAE=5.063;MAF_USDA=11.765
NC_035099.1	20664469	.	G	A	.	.	MAF_INRAE=1.667;MAF_USDA=1.639
NC_035099.1	20664472	.	G	A	.	.	MAF_USDA=6.557
NC_035099.1	20664527	.	G	A	.	.	MAF_USDA=4.918
NC_035099.1	20664659	.	G	A	.	.	MAF_INRAE=43.671;MAF_USDA=38.235
NC_035099.1	20664689	.	A	C	.	.	MAF_USDA=3.279
NC_035099.1	20664700	.	C	T	.	.	MAF_INRAE=5.833;MAF_USDA=25.294
NC_035099.1	20664704	.	G	A	.	.	MAF_INRAE=13.924;MAF_USDA=28.235
NC_035099.1	20664737	.	A	C	.	.	MAF_USDA=2.459
NC_035099.1	20664847	.	C	T	.	.	MAF_INRAE=36.667;MAF_USDA=27.059
NC_035099.1	20664851	.	A	G	.	.	MAF_INRAE=5.833;MAF_USDA=10.0
NC_035099.1	20664909	.	G	A	.	.	MAF_USDA=1.639
NC_035099.1	20664956	.	C	T	.	.	MAF_INRAE=1.667;MAF_USDA=13.529
NC_035099.1	20664957	.	G	T	.	.	MAF_INRAE=1.667;MAF_USDA=13.529
NC_035099.1	20665050	.	C	A	.	.	MAF_USDA=1.639
NC_035099.1	20665056	.	C	T	.	.	MAF_INRAE=1.667;MAF_USDA=20.492
NC_035099.1	20665064	.	C	A	.	.	MAF_USDA=1.639
NC_035099.1	20665142	.	A	T	.	.	MAF_INRAE=6.329;MAF_USDA=22.941
NC_035099.1	20665171	.	T	C	.	.	MAF_USDA=1.639
NC_035099.1	20665238	.	T	G	.	.	MAF_INRAE=8.861;MAF_USDA=23.77
NC_035099.1	20665343	.	G	T	.	.	MAF_USDA=12.941
NC_035099.1	20665441	.	C	A	.	.	MAF_USDA=2.459
NC_035099.1	20665458	.	A	T	.	.	MAF_USDA=4.918
NC_035099.1	20665606	.	T	A	.	.	MAF_INRAE=19.62;MAF_USDA=45.882
NC_035099.1	20665647	.	G	T	.	.	MAF_USDA=6.557
NC_035099.1	20665748	.	T	C	.	.	MAF_INRAE=5.833;MAF_USDA=8.824
NC_035099.1	20665797	.	A	C	.	.	MAF_INRAE=5.0;MAF_USDA=6.25
NC_035099.1	20665863	.	C	G	.	.	MAF_INRAE=14.557;MAF_USDA=46.471
NC_035099.1	20665866	.	G	T	.	.	MAF_INRAE=15.823;MAF_USDA=24.118
NC_035099.1	20665928	.	G	T	.	.	MAF_INRAE=34.177;MAF_USDA=47.059
NC_035099.1	20665987	.	G	A	.	.	MAF_INRAE=5.063;MAF_USDA=11.765
NC_035099.1	20665994	.	T	A	.	.	MAF_INRAE=44.304;MAF_USDA=14.706
NC_035099.1	20666036	.	G	A	.	.	MAF_USDA=1.639
NC_035099.1	20666057	.	G	A	.	.	MAF_INRAE=1.667
NC_035099.1	20666060	.	T	A	.	.	MAF_INRAE=8.861;MAF_USDA=8.197
NC_035099.1	20666097	.	C	T	.	.	MAF_USDA=1.639
NC_035099.1	20666128	.	G	T	.	.	MAF_USDA=5.085
NC_035099.1	20666136	.	G	C	.	.	MAF_INRAE=39.873;MAF_USDA=24.096
NC_035099.1	20666149	.	C	T	.	.	MAF_USDA=5.085
NC_035099.1	20666185	.	C	T	.	.	MAF_INRAE=8.861
NC_035099.1	20666192	.	A	C	.	.	MAF_INRAE=5.833;MAF_USDA=9.036
NC_035099.1	20666383	.	G	T	.	.	MAF_INRAE=5.833;MAF_USDA=9.036
NC_035099.1	20666460	.	A	C	.	.	MAF_USDA=5.085
NC_035099.1	20666535	.	C	T	.	.	MAF_USDA=5.932
NC_035099.1	20666573	.	T	C	.	.	MAF_INRAE=24.051;MAF_USDA=24.096
NC_035099.1	20666602	.	A	T	.	.	MAF_USDA=6.25
NC_035099.1	20666654	.	G	T	.	.	MAF_INRAE=5.833;MAF_USDA=8.434
NC_035099.1	20666710	.	G	T	.	.	MAF_USDA=4.237
NC_035099.1	20666774	.	G	A	.	.	MAF_USDA=1.695
NC_035099.1	20666858	.	G	A	.	.	MAF_INRAE=5.833;MAF_USDA=9.036
NC_035099.1	20666876	.	A	G	.	.	MAF_INRAE=5.833;MAF_USDA=9.036
NC_035099.1	20666926	.	T	C	.	.	MAF_USDA=8.475
NC_035099.1	20666982	.	T	C	.	.	MAF_INRAE=5.833;MAF_USDA=9.036
NC_035099.1	20667032	.	C	A	.	.	MAF_INRAE=5.833;MAF_USDA=8.434
NC_035099.1	20667192	.	A	G	.	.	MAF_USDA=4.237
NC_035099.1	20667211	.	C	T	.	.	MAF_USDA=3.39
NC_035099.1	20667228	.	A	G	.	.	MAF_INRAE=5.833;MAF_USDA=9.036
NC_035099.1	20667269	.	G	T	.	.	MAF_USDA=3.448
NC_035099.1	20667275	.	A	G	.	.	MAF_USDA=4.237
NC_035099.1	20667305	.	G	A	.	.	MAF_INRAE=41.667
NC_035099.1	20667317	.	T	G	.	.	MAF_INRAE=5.833;MAF_USDA=6.25
NC_035099.1	20667327	.	T	A	.	.	MAF_INRAE=5.833;MAF_USDA=9.036
NC_035099.1	20667398	.	A	T	.	.	MAF_INRAE=10.526;MAF_USDA=12.048
NC_035099.1	20667505	.	G	T	.	.	MAF_INRAE=5.833;MAF_USDA=9.036
NC_035099.1	20667524	.	G	C	.	.	MAF_USDA=1.695
NC_035099.1	20667590	.	T	C	.	.	MAF_INRAE=5.833;MAF_USDA=9.036
NC_035099.1	20667739	.	T	A	.	.	MAF_INRAE=6.329;MAF_USDA=22.941
NC_035099.1	20667740	.	G	A	.	.	MAF_INRAE=5.833;MAF_USDA=8.824
NC_035099.1	20667755	.	C	A	.	.	MAF_USDA=16.393
NC_035099.1	20667815	.	C	T	.	.	MAF_USDA=3.279
NC_035099.1	20667910	.	T	C	.	.	MAF_INRAE=5.833;MAF_USDA=10.588
NC_035099.1	20668066	.	G	C	.	.	MAF_USDA=2.941
NC_035099.1	20668098	.	C	A	.	.	MAF_INRAE=44.937;MAF_USDA=14.706
NC_035099.1	20668100	.	A	G	.	.	MAF_INRAE=5.833;MAF_USDA=10.588
NC_035099.1	20668132	.	G	T	.	.	MAF_USDA=1.639
NC_035099.1	20668235	.	A	T	.	.	MAF_USDA=1.639
NC_035099.1	20668406	.	A	C	.	.	MAF_USDA=3.279
NC_035099.1	20668571	.	G	T	.	.	MAF_USDA=3.279
NC_035099.1	20668664	.	C	T	.	.	MAF_INRAE=5.833;MAF_USDA=8.235
NC_035099.1	20668700	.	G	T	.	.	MAF_INRAE=5.263
NC_035099.1	20668701	.	T	G	.	.	MAF_INRAE=26.316
NC_035099.1	20668741	.	G	T	.	.	MAF_INRAE=5.833;MAF_USDA=8.824
NC_035099.1	20668831	.	G	T	.	.	MAF_USDA=4.918
NC_035099.1	20668866	.	G	T	.	.	MAF_INRAE=10.127;MAF_USDA=31.176
NC_035099.1	20669060	.	T	C	.	.	MAF_INRAE=1.667;MAF_USDA=10.656
NC_035099.1	20669094	.	T	C	.	.	MAF_USDA=4.098
NC_035099.1	20669204	.	G	A	.	.	MAF_INRAE=5.063
NC_035099.1	20669262	.	C	A	.	.	MAF_INRAE=5.833;MAF_USDA=10.588
NC_035099.1	20669357	.	T	C	.	.	MAF_USDA=1.639
NC_035099.1	20669392	.	G	C	.	.	MAF_USDA=1.639
NC_035099.1	20669411	.	A	C	.	.	MAF_INRAE=5.833;MAF_USDA=8.824
NC_035099.1	20669480	.	G	C	.	.	MAF_USDA=2.459
NC_035099.1	20669509	.	G	C	.	.	MAF_USDA=1.639
NC_035099.1	20669534	.	G	C	.	.	MAF_INRAE=5.833;MAF_USDA=8.824
NC_035099.1	20669554	.	A	C	.	.	MAF_USDA=2.353
NC_035099.1	20669570	.	T	A	.	.	MAF_INRAE=5.833;MAF_USDA=15.294
NC_035099.1	20669589	.	G	T	.	.	MAF_USDA=3.279
NC_035099.1	20669705	.	C	T	.	.	MAF_INRAE=5.833;MAF_USDA=1.639
NC_035099.1	20669772	.	C	T	.	.	MAF_USDA=10.656
NC_035099.1	20669807	.	T	G	.	.	MAF_USDA=3.279
NC_035099.1	20669837	.	A	G	.	.	MAF_INRAE=21.519;MAF_USDA=33.529
NC_035099.1	20669841	.	T	G	.	.	MAF_INRAE=10.833;MAF_USDA=8.824
NC_035099.1	20669842	.	G	A	.	.	MAF_INRAE=47.468;MAF_USDA=37.647
NC_035099.1	20669859	.	C	A	.	.	MAF_INRAE=24.051;MAF_USDA=40.588
NC_035099.1	20669873	.	G	A	.	.	MAF_INRAE=5.833;MAF_USDA=9.412
NC_035099.1	20669882	.	T	G	.	.	MAF_USDA=4.098
NC_035099.1	20669898	.	G	C	.	.	MAF_INRAE=19.62;MAF_USDA=4.918
NC_035099.1	20669906	.	G	A	.	.	MAF_USDA=1.639
NC_035099.1	20669947	.	A	T	.	.	MAF_INRAE=5.833;MAF_USDA=8.824
NC_035099.1	20669952	.	C	T	.	.	MAF_INRAE=9.494;MAF_USDA=27.647
NC_035099.1	20670019	.	A	G	.	.	MAF_USDA=3.279
NC_035099.1	20670097	.	G	A	.	.	MAF_INRAE=27.848;MAF_USDA=33.133
NC_035099.1	20670140	.	T	C	.	.	MAF_USDA=1.695
NC_035099.1	20670310	.	G	A	.	.	MAF_INRAE=26.582;MAF_USDA=37.952
NC_035099.1	20670354	.	T	C	.	.	MAF_INRAE=8.861;MAF_USDA=21.084
NC_035099.1	20670481	.	C	T	.	.	MAF_INRAE=8.228;MAF_USDA=4.167
NC_035099.1	20670493	.	G	T	.	.	MAF_USDA=2.459
NC_035099.1	20670504	.	A	G	.	.	MAF_USDA=2.459
NC_035099.1	20670506	.	C	A	.	.	MAF_USDA=5.738
NC_035099.1	20670510	.	T	C	.	.	MAF_USDA=1.639
NC_035099.1	20670521	.	A	C	.	.	MAF_USDA=3.279
NC_035099.1	20670525	.	A	C	.	.	MAF_INRAE=33.333;MAF_USDA=17.059
NC_035099.1	20670529	.	G	A	.	.	MAF_USDA=2.459
NC_035099.1	20670540	.	A	T	.	.	MAF_USDA=2.459
NC_035099.1	20670542	.	A	G	.	.	MAF_USDA=2.353
NC_035099.1	20670551	.	C	A	.	.	MAF_INRAE=1.667;MAF_USDA=2.459
NC_035099.1	20670656	.	C	T	.	.	MAF_INRAE=5.833;MAF_USDA=10.0
NC_035099.1	20670787	.	T	A	.	.	MAF_USDA=3.279
NC_035099.1	20670793	.	A	C	.	.	MAF_INRAE=5.063
NC_035099.1	20670802	.	G	A	.	.	MAF_INRAE=1.667;MAF_USDA=13.115
NC_035099.1	20670812	.	T	C	.	.	MAF_INRAE=8.861;MAF_USDA=19.412
NC_035099.1	20670814	.	C	A	.	.	MAF_INRAE=10.0;MAF_USDA=3.279
NC_035099.1	20670902	.	T	A	.	.	MAF_USDA=6.557
NC_035099.1	20670915	.	C	T	.	.	MAF_INRAE=26.582;MAF_USDA=39.412
NC_035099.1	20670959	.	T	C	.	.	MAF_INRAE=17.722;MAF_USDA=24.706
NC_035099.1	20671034	.	A	G	.	.	MAF_INRAE=17.722;MAF_USDA=23.529
NC_035099.1	20671050	.	G	T	.	.	MAF_INRAE=4.167;MAF_USDA=6.557
NC_035099.1	20671059	.	C	T	.	.	MAF_USDA=8.235
NC_035099.1	20671089	.	T	G	.	.	MAF_USDA=4.098
NC_035099.1	20671225	.	A	T	.	.	MAF_INRAE=1.667;MAF_USDA=2.083
NC_035099.1	20671269	.	T	C	.	.	MAF_INRAE=10.0
NC_035099.1	20671313	.	C	T	.	.	MAF_USDA=6.557
NC_035099.1	20671386	.	T	C	.	.	MAF_USDA=8.235
NC_035099.1	20671388	.	A	C	.	.	MAF_USDA=10.656
NC_035099.1	20671459	.	A	C	.	.	MAF_USDA=12.941
NC_035099.1	20671515	.	C	T	.	.	MAF_INRAE=44.304;MAF_USDA=13.529
NC_035099.1	20671527	.	T	C	.	.	MAF_USDA=2.353
NC_035099.1	20671532	.	A	T	.	.	MAF_INRAE=15.0;MAF_USDA=3.279
NC_035099.1	20671599	.	A	G	.	.	MAF_INRAE=8.861;MAF_USDA=3.279
NC_035099.1	20671647	.	C	A	.	.	MAF_INRAE=37.342;MAF_USDA=34.118
NC_035099.1	20671652	.	C	A	.	.	MAF_USDA=6.557
NC_035099.1	20671888	.	C	A	.	.	MAF_INRAE=5.063;MAF_USDA=17.647
NC_035099.1	20671896	.	C	A	.	.	MAF_INRAE=5.063;MAF_USDA=17.857
NC_035099.1	20671916	.	T	A	.	.	MAF_USDA=13.529
NC_035099.1	20671917	.	A	T	.	.	MAF_INRAE=5.263;MAF_USDA=10.656
NC_035099.1	20671927	.	C	A	.	.	MAF_USDA=1.667
NC_035099.1	20671954	.	A	G	.	.	MAF_INRAE=8.861;MAF_USDA=3.279
NC_035099.1	20672009	.	TA	TT	.	.	MAF_USDA=47.917
NC_035099.1	20672010	.	A	T	.	.	MAF_INRAE=12.658
NC_035099.1	20672059	.	G	T	.	.	MAF_INRAE=5.063
NC_035099.1	20672090	.	T	C	.	.	MAF_INRAE=2.5
NC_035099.1	20672125	.	T	C	.	.	MAF_INRAE=14.167
NC_035099.1	20672134	.	G	A	.	.	MAF_INRAE=11.667
NC_035099.1	20672142	.	A	T	.	.	MAF_INRAE=1.667
NC_035099.1	20672143	.	T	C	.	.	MAF_INRAE=12.5
NC_035099.1	20672155	.	G	A	.	.	MAF_INRAE=9.167
NC_035099.1	20672158	.	C	T	.	.	MAF_INRAE=8.333
NC_035099.1	20672165	.	A	G	.	.	MAF_INRAE=8.333
NC_035099.1	20672190	.	C	T	.	.	MAF_USDA=2.459
NC_035099.1	20672214	.	G	T	.	.	MAF_INRAE=5.833;MAF_USDA=8.824
NC_035099.1	20672268	.	T	A	.	.	MAF_INRAE=4.167;MAF_USDA=11.765
NC_035099.1	20672422	.	C	T	.	.	MAF_USDA=6.557
NC_035099.1	20672524	.	G	A	.	.	MAF_USDA=4.098
NC_035099.1	20672612	.	C	T	.	.	MAF_USDA=2.459
NC_035099.1	20672624	.	A	G	.	.	MAF_USDA=2.459
NC_035099.1	20672628	.	T	C	.	.	MAF_INRAE=4.167;MAF_USDA=8.824
NC_035099.1	20672652	.	C	A	.	.	MAF_USDA=7.647
NC_035099.1	20672697	.	A	G	.	.	MAF_INRAE=5.063;MAF_USDA=31.765
NC_035099.1	20672782	.	G	T	.	.	MAF_USDA=1.639
NC_035099.1	20672821	.	C	T	.	.	MAF_USDA=2.459
NC_035099.1	20672944	.	G	A	.	.	MAF_INRAE=13.924;MAF_USDA=32.353
NC_035099.1	20672978	.	T	C	.	.	MAF_INRAE=14.167
NC_035099.1	20672990	.	C	T	.	.	MAF_INRAE=5.0
NC_035099.1	20672994	.	T	C	.	.	MAF_INRAE=30.0
NC_035099.1	20672998	.	C	T	.	.	MAF_INRAE=20.253
NC_035099.1	20673000	.	T	C	.	.	MAF_INRAE=36.667
NC_035099.1	20673299	.	A	C	.	.	MAF_USDA=2.459
NC_035099.1	20673309	.	T	C	.	.	MAF_INRAE=37.975;MAF_USDA=41.176
NC_035099.1	20673364	.	T	A	.	.	MAF_INRAE=4.167;MAF_USDA=17.059
NC_035099.1	20673467	.	T	C	.	.	MAF_USDA=4.098
NC_035099.1	20673490	.	T	C	.	.	MAF_USDA=1.639
NC_035099.1	20673497	.	C	T	.	.	MAF_INRAE=20.253;MAF_USDA=5.882
NC_035099.1	20673498	.	G	A	.	.	MAF_USDA=4.918
NC_035099.1	20673499	.	A	G	.	.	MAF_INRAE=4.167;MAF_USDA=21.765
NC_035099.1	20673501	.	G	A	.	.	MAF_INRAE=10.0;MAF_USDA=3.279
NC_035099.1	20673543	.	A	T	.	.	MAF_INRAE=1.667;MAF_USDA=3.279
NC_035099.1	20673596	.	A	C	.	.	MAF_INRAE=5.696;MAF_USDA=25.294
NC_035099.1	20673616	.	A	G	.	.	MAF_USDA=21.176
NC_035099.1	20673811	.	C	T	.	.	MAF_INRAE=5.833;MAF_USDA=8.824
NC_035099.1	20673906	.	T	C	.	.	MAF_USDA=4.098
NC_035099.1	20673927	.	G	T	.	.	MAF_INRAE=4.167;MAF_USDA=18.824
NC_035099.1	20674139	.	G	A	.	.	MAF_USDA=19.412
NC_035099.1	20674155	.	G	A	.	.	MAF_INRAE=20.253;MAF_USDA=5.882
NC_035099.1	20674268	.	G	A	.	.	MAF_USDA=2.459
NC_035099.1	20674301	.	A	C	.	.	MAF_INRAE=4.167;MAF_USDA=2.273
NC_035099.1	20674348	.	G	A	.	.	MAF_INRAE=44.304;MAF_USDA=14.118
NC_035099.1	20674391	.	C	T	.	.	MAF_INRAE=4.167;MAF_USDA=8.197
NC_035099.1	20674528	.	C	T	.	.	MAF_USDA=8.235
NC_035099.1	20674710	.	G	A	.	.	MAF_INRAE=9.494;MAF_USDA=3.279
NC_035099.1	20674837	.	G	A	.	.	MAF_INRAE=4.167;MAF_USDA=10.714
NC_035099.1	20674841	.	G	T	.	.	MAF_USDA=1.667
NC_035099.1	20674853	.	G	A	.	.	MAF_USDA=3.012
NC_035099.1	20675117	.	A	G	.	.	MAF_USDA=4.098
NC_035099.1	20675203	.	T	C	.	.	MAF_INRAE=42.105;MAF_USDA=31.25
NC_035099.1	20675210	.	A	T	.	.	MAF_INRAE=10.0
NC_035099.1	20675219	.	G	A	.	.	MAF_INRAE=20.253;MAF_USDA=8.235
NC_035099.1	20675229	.	G	T	.	.	MAF_USDA=3.279
NC_035099.1	20675283	.	G	A	.	.	MAF_USDA=4.918
NC_035099.1	20675350	.	T	C	.	.	MAF_USDA=16.471
NC_035099.1	20675416	.	T	A	.	.	MAF_USDA=6.471
NC_035099.1	20675425	.	G	A	.	.	MAF_INRAE=15.823;MAF_USDA=11.176
NC_035099.1	20675520	.	A	C	.	.	MAF_USDA=1.639
NC_035099.1	20675521	.	C	T	.	.	MAF_INRAE=4.167;MAF_USDA=32.787
NC_035099.1	20675635	.	C	A	.	.	MAF_INRAE=17.089;MAF_USDA=10.588
NC_035099.1	20675731	.	C	A	.	.	MAF_USDA=4.098
NC_035099.1	20675799	.	G	T	.	.	MAF_INRAE=5.063;MAF_USDA=11.765
NC_035099.1	20675865	.	T	G	.	.	MAF_INRAE=17.089;MAF_USDA=25.0
NC_035099.1	20675879	.	G	T	.	.	MAF_USDA=6.557
NC_035099.1	20675896	.	T	C	.	.	MAF_USDA=1.639
NC_035099.1	20675964	.	A	T	.	.	MAF_USDA=37.5
NC_035099.1	20675965	.	G	A	.	.	MAF_USDA=37.5
NC_035099.1	20675985	.	C	A	.	.	MAF_INRAE=32.278;MAF_USDA=8.197
NC_035099.1	20675987	.	C	A	.	.	MAF_INRAE=1.667;MAF_USDA=9.836
NC_035099.1	20676057	.	C	A	.	.	MAF_INRAE=47.468;MAF_USDA=12.941
NC_035099.1	20676068	.	C	A	.	.	MAF_INRAE=5.063;MAF_USDA=37.5
NC_035099.1	20676133	.	G	A	.	.	MAF_INRAE=5.833;MAF_USDA=6.25
NC_035099.1	20676227	.	G	T	.	.	MAF_USDA=2.459
NC_035099.1	20676239	.	G	A	.	.	MAF_INRAE=21.053
NC_035099.1	20676285	.	G	T	.	.	MAF_INRAE=14.167;MAF_USDA=21.176
NC_035099.1	20676293	.	G	T	.	.	MAF_INRAE=1.667;MAF_USDA=13.115
NC_035099.1	20676540	.	G	A	.	.	MAF_USDA=2.459
NC_035099.1	20676571	.	G	A	.	.	MAF_USDA=4.098
NC_035099.1	20676590	.	CGGAGGG	CGGAGGC	.	.	MAF_USDA=33.333
NC_035099.1	20676596	.	G	C	.	.	MAF_INRAE=5.063
NC_035099.1	20676726	.	C	T	.	.	MAF_INRAE=20.886;MAF_USDA=25.294
NC_035099.1	20676764	.	A	G	.	.	MAF_INRAE=1.667;MAF_USDA=13.934
NC_035099.1	20676847	.	G	A	.	.	MAF_INRAE=4.167;MAF_USDA=1.639
NC_035099.1	20676907	.	G	A	.	.	MAF_USDA=2.459
NC_035099.1	20676966	.	G	A	.	.	MAF_INRAE=17.722;MAF_USDA=48.824
NC_035099.1	20676967	.	A	C	.	.	MAF_INRAE=5.833;MAF_USDA=8.824
NC_035099.1	20677116	.	A	T	.	.	MAF_USDA=13.934
NC_035099.1	20677187	.	A	C	.	.	MAF_INRAE=4.43;MAF_USDA=37.5
NC_035099.1	20677195	.	A	C	.	.	MAF_USDA=1.639
NC_035099.1	20677250	.	C	T	.	.	MAF_USDA=13.115
NC_035099.1	20677386	.	C	A	.	.	MAF_INRAE=10.0
NC_035099.1	20677462	.	G	A	.	.	MAF_INRAE=13.924;MAF_USDA=21.176
NC_035099.1	20677467	.	G	T	.	.	MAF_USDA=1.639
NC_035099.1	20677630	.	G	A	.	.	MAF_INRAE=5.833;MAF_USDA=8.824
NC_035099.1	20677659	.	C	A	.	.	MAF_USDA=6.471
NC_035099.1	20677671	.	G	A	.	.	MAF_USDA=2.083
NC_035099.1	20677707	.	G	A	.	.	MAF_USDA=6.471
NC_035099.1	20677818	.	T	A	.	.	MAF_USDA=7.059
NC_035099.1	20677867	.	G	A	.	.	MAF_USDA=1.639
NC_035099.1	20678004	.	G	T	.	.	MAF_INRAE=1.667;MAF_USDA=14.118
NC_035099.1	20678048	.	G	T	.	.	MAF_INRAE=20.253;MAF_USDA=7.647
NC_035099.1	20678093	.	C	A	.	.	MAF_INRAE=13.333;MAF_USDA=3.279
NC_035099.1	20678389	.	G	A	.	.	MAF_USDA=1.639
NC_035099.1	20678430	.	T	C	.	.	MAF_INRAE=14.167;MAF_USDA=22.951
NC_035099.1	20678431	.	G	T	.	.	MAF_INRAE=37.5;MAF_USDA=8.197
NC_035099.1	20678463	.	A	G	.	.	MAF_INRAE=10.0
NC_035099.1	20678567	.	C	T	.	.	MAF_USDA=1.639
NC_035099.1	20678590	.	G	A	.	.	MAF_INRAE=25.316;MAF_USDA=37.647
NC_035099.1	20678713	.	G	T	.	.	MAF_INRAE=5.833;MAF_USDA=8.824
NC_035099.1	20678715	.	G	A	.	.	MAF_INRAE=5.833;MAF_USDA=8.824
NC_035099.1	20679051	.	T	A	.	.	MAF_INRAE=19.62;MAF_USDA=7.647
NC_035099.1	20679058	.	C	A	.	.	MAF_USDA=13.934
NC_035099.1	20679298	.	C	T	.	.	MAF_USDA=2.459
NC_035099.1	20679299	.	G	A	.	.	MAF_USDA=1.639
NC_035099.1	20679344	.	T	G	.	.	MAF_USDA=1.639
NC_035099.1	20679358	.	A	G	.	.	MAF_INRAE=15.833
NC_035099.1	20679360	.	A	G	.	.	MAF_INRAE=8.333;MAF_USDA=25.882
NC_035099.1	20679366	.	T	A	.	.	MAF_USDA=2.459
NC_035099.1	20679427	.	A	G	.	.	MAF_INRAE=1.667;MAF_USDA=1.667
NC_035099.1	20679433	.	G	A	.	.	MAF_INRAE=15.19;MAF_USDA=37.5
NC_035099.1	20679445	.	G	A	.	.	MAF_USDA=7.377
NC_035099.1	20679664	.	CAAAAAAT	CAAAAAAG	.	.	MAF_USDA=37.5
NC_035099.1	20679671	.	T	G	.	.	MAF_INRAE=4.43
NC_035099.1	20679692	.	G	C	.	.	MAF_INRAE=5.063;MAF_USDA=12.941
NC_035099.1	20679745	.	C	A	.	.	MAF_USDA=3.333
NC_035099.1	20679813	.	T	C	.	.	MAF_INRAE=13.291;MAF_USDA=21.176
NC_035099.1	20679891	.	C	A	.	.	MAF_USDA=1.639
NC_035099.1	20679925	.	C	T	.	.	MAF_USDA=2.459
NC_035099.1	20680037	.	C	T	.	.	MAF_USDA=2.459
NC_035099.1	20680127	.	G	A	.	.	MAF_INRAE=5.833;MAF_USDA=8.824
NC_035099.1	20680172	.	C	T	.	.	MAF_INRAE=8.228
NC_035099.1	20680256	.	A	G	.	.	MAF_USDA=4.098
NC_035099.1	20680283	.	C	T	.	.	MAF_INRAE=7.5;MAF_USDA=12.941
NC_035099.1	20680376	.	C	T	.	.	MAF_INRAE=8.861
NC_035099.1	20680407	.	A	C	.	.	MAF_INRAE=31.013;MAF_USDA=34.118
NC_035099.1	20680521	.	C	G	.	.	MAF_INRAE=8.861
NC_035099.1	20680540	.	C	T	.	.	MAF_USDA=8.235
NC_035099.1	20680576	.	C	T	.	.	MAF_INRAE=1.667;MAF_USDA=4.098
NC_035099.1	20680581	.	G	T	.	.	MAF_INRAE=32.278;MAF_USDA=4.098
NC_035099.1	20680603	.	G	A	.	.	MAF_USDA=3.333
NC_035099.1	20680605	.	C	T	.	.	MAF_USDA=1.667
NC_035099.1	20680611	.	T	A	.	.	MAF_INRAE=20.253;MAF_USDA=8.333
NC_035099.1	20680612	.	C	A	.	.	MAF_INRAE=16.667;MAF_USDA=8.333
NC_035099.1	20680672	.	C	T	.	.	MAF_INRAE=27.215;MAF_USDA=44.706
NC_035099.1	20680702	.	C	T	.	.	MAF_INRAE=8.861;MAF_USDA=17.262
NC_035099.1	20680852	.	G	T	.	.	MAF_INRAE=37.975;MAF_USDA=24.118
NC_035099.1	20680917	.	C	T	.	.	MAF_INRAE=32.278;MAF_USDA=7.377
NC_035099.1	20680919	.	C	T	.	.	MAF_INRAE=23.333;MAF_USDA=47.647
NC_035099.1	20680994	.	A	G	.	.	MAF_INRAE=13.291;MAF_USDA=21.765
NC_035099.1	20681050	.	G	T	.	.	MAF_USDA=1.639
NC_035099.1	20681082	.	T	A	.	.	MAF_INRAE=8.861
NC_035099.1	20681288	.	T	C	.	.	MAF_INRAE=20.253;MAF_USDA=18.824
NC_035099.1	20681379	.	C	G	.	.	MAF_INRAE=10.0
NC_035099.1	20681402	.	A	G	.	.	MAF_USDA=17.213
NC_035099.1	20681405	.	G	A	.	.	MAF_USDA=17.213
NC_035099.1	20681420	.	G	A	.	.	MAF_USDA=28.235
NC_035099.1	20681421	.	T	C	.	.	MAF_USDA=28.235
NC_035099.1	20681448	.	T	A	.	.	MAF_USDA=1.639
NC_035099.1	20681504	.	C	T	.	.	MAF_INRAE=4.167
NC_035099.1	20681507	.	G	A	.	.	MAF_INRAE=4.167
NC_035099.1	20681510	.	A	G	.	.	MAF_INRAE=4.167
NC_035099.1	20681565	.	C	T	.	.	MAF_INRAE=32.278
NC_035099.1	20681592	.	A	C	.	.	MAF_USDA=43.75
NC_035099.1	20681594	.	T	C	.	.	MAF_USDA=39.583
NC_035099.1	20681595	.	G	C	.	.	MAF_USDA=43.75
NC_035099.1	20681617	.	T	G	.	.	MAF_USDA=22.941
NC_035099.1	20681619	.	C	A	.	.	MAF_USDA=7.377
NC_035099.1	20681624	.	T	C	.	.	MAF_USDA=23.529
NC_035099.1	20681634	.	T	C	.	.	MAF_USDA=21.311
NC_035099.1	20681645	.	G	T	.	.	MAF_USDA=21.311
NC_035099.1	20681654	.	G	C	.	.	MAF_INRAE=25.949;MAF_USDA=42.941
NC_035099.1	20681856	.	C	T	.	.	MAF_INRAE=8.861
NC_035099.1	20681917	.	G	A	.	.	MAF_INRAE=15.823;MAF_USDA=9.412
NC_035099.1	20681976	.	C	T	.	.	MAF_INRAE=5.063;MAF_USDA=11.176
NC_035099.1	20681990	.	C	T	.	.	MAF_USDA=3.279
NC_035099.1	20682105	.	C	T	.	.	MAF_USDA=3.279
NC_035099.1	20682141	.	T	C	.	.	MAF_USDA=2.459
NC_035099.1	20682170	.	C	T	.	.	MAF_INRAE=5.833;MAF_USDA=25.294
NC_035099.1	20682200	.	T	G	.	.	MAF_INRAE=5.833;MAF_USDA=7.647
NC_035099.1	20682241	.	C	T	.	.	MAF_INRAE=5.833;MAF_USDA=27.059
NC_035099.1	20682304	.	C	T	.	.	MAF_INRAE=5.833;MAF_USDA=8.824
NC_035099.1	20682348	.	G	T	.	.	MAF_USDA=1.667
NC_035099.1	20682351	.	G	A	.	.	MAF_INRAE=20.253;MAF_USDA=15.476
NC_035099.1	20682355	.	A	T	.	.	MAF_USDA=6.667
NC_035099.1	20682386	.	G	A	.	.	MAF_INRAE=5.0;MAF_USDA=21.429
NC_035099.1	20682440	.	T	A	.	.	MAF_INRAE=2.5
NC_035099.1	20682467	.	G	A	.	.	MAF_USDA=1.639
NC_035099.1	20682515	.	G	A	.	.	MAF_INRAE=20.253;MAF_USDA=35.417
NC_035099.1	20682628	.	C	A	.	.	MAF_INRAE=15.823;MAF_USDA=9.412
NC_035099.1	20682683	.	G	A	.	.	MAF_INRAE=1.667;MAF_USDA=3.279
NC_035099.1	20682722	.	A	G	.	.	MAF_INRAE=5.833;MAF_USDA=25.294
NC_035099.1	20682723	.	C	T	.	.	MAF_INRAE=5.833;MAF_USDA=25.294
NC_035099.1	20682738	.	A	T	.	.	MAF_INRAE=31.646;MAF_USDA=8.197
NC_035099.1	20682746	.	G	T	.	.	MAF_INRAE=5.833;MAF_USDA=25.294
NC_035099.1	20682860	.	C	A	.	.	MAF_INRAE=8.861
NC_035099.1	20682938	.	A	G	.	.	MAF_INRAE=44.937;MAF_USDA=38.235
NC_035099.1	20682939	.	T	G	.	.	MAF_INRAE=43.333;MAF_USDA=47.059
NC_035099.1	20682940	.	C	T	.	.	MAF_INRAE=5.833;MAF_USDA=8.824
NC_035099.1	20682950	.	G	A	.	.	MAF_INRAE=1.667;MAF_USDA=1.639
NC_035099.1	20682978	.	G	A	.	.	MAF_USDA=3.279
NC_035099.1	20683052	.	A	G	.	.	MAF_USDA=2.459
NC_035099.1	20683099	.	G	T	.	.	MAF_INRAE=46.835;MAF_USDA=38.824
NC_035099.1	20683171	.	A	T	.	.	MAF_INRAE=1.667;MAF_USDA=9.016
NC_035099.1	20683206	.	C	T	.	.	MAF_INRAE=9.167;MAF_USDA=16.393
NC_035099.1	20683251	.	T	G	.	.	MAF_INRAE=15.823;MAF_USDA=10.119
NC_035099.1	20683470	.	G	A	.	.	MAF_INRAE=11.667;MAF_USDA=3.279
NC_035099.1	20683483	.	C	T	.	.	MAF_USDA=25.294
NC_035099.1	20683514	.	T	C	.	.	MAF_USDA=11.765
NC_035099.1	20684006	.	G	A	.	.	MAF_USDA=2.459
NC_035099.1	20684008	.	T	A	.	.	MAF_INRAE=31.579;MAF_USDA=10.588
NC_035099.1	20684031	.	G	A	.	.	MAF_INRAE=11.667;MAF_USDA=36.471
NC_035099.1	20684061	.	C	A	.	.	MAF_INRAE=19.62;MAF_USDA=8.235
NC_035099.1	20684064	.	T	G	.	.	MAF_USDA=11.905
NC_035099.1	20684128	.	C	T	.	.	MAF_INRAE=1.667;MAF_USDA=1.667
NC_035099.1	20684137	.	T	C	.	.	MAF_USDA=1.667
NC_035099.1	20684339	.	G	A	.	.	MAF_USDA=3.529
NC_035099.1	20684361	.	C	T	.	.	MAF_INRAE=13.924;MAF_USDA=40.588
NC_035099.1	20684441	.	T	A	.	.	MAF_USDA=4.918
NC_035099.1	20684460	.	A	G	.	.	MAF_USDA=4.098
NC_035099.1	20684502	.	C	G	.	.	MAF_USDA=1.639
NC_035099.1	20684575	.	T	G	.	.	MAF_INRAE=8.861
NC_035099.1	20684585	.	G	C	.	.	MAF_INRAE=13.924;MAF_USDA=5.882
NC_035099.1	20684591	.	T	A	.	.	MAF_INRAE=10.0
NC_035099.1	20684605	.	T	A	.	.	MAF_INRAE=8.861
NC_035099.1	20684680	.	G	A	.	.	MAF_USDA=2.5
NC_035099.1	20684722	.	G	A	.	.	MAF_USDA=4.098
NC_035099.1	20684742	.	C	A	.	.	MAF_INRAE=1.667;MAF_USDA=2.459
NC_035099.1	20684955	.	G	A	.	.	MAF_INRAE=1.667
NC_035099.1	20684957	.	T	G	.	.	MAF_INRAE=1.667
NC_035099.1	20685015	.	T	A	.	.	MAF_USDA=11.475
NC_035099.1	20685016	.	G	C	.	.	MAF_USDA=12.295
NC_035099.1	20685201	.	T	C	.	.	MAF_USDA=7.377
NC_035099.1	20685204	.	A	G	.	.	MAF_INRAE=1.667;MAF_USDA=2.459
NC_035099.1	20685258	.	G	T	.	.	MAF_USDA=1.639
NC_035099.1	20685381	.	T	G	.	.	MAF_USDA=2.459
NC_035099.1	20685552	.	C	T	.	.	MAF_INRAE=19.62;MAF_USDA=7.647
NC_035099.1	20685569	.	A	C	.	.	MAF_INRAE=10.833;MAF_USDA=22.917
NC_035099.1	20685571	.	T	G	.	.	MAF_USDA=12.295
NC_035099.1	20685574	.	T	C	.	.	MAF_USDA=3.279
NC_035099.1	20685576	.	C	T	.	.	MAF_USDA=7.377
NC_035099.1	20685590	.	C	A	.	.	MAF_INRAE=19.62;MAF_USDA=5.882
NC_035099.1	20685664	.	G	C	.	.	MAF_INRAE=23.418
NC_035099.1	20685716	.	C	A	.	.	MAF_INRAE=42.5
NC_035099.1	20685717	.	G	A	.	.	MAF_INRAE=15.833
NC_035099.1	20685745	.	G	A	.	.	MAF_INRAE=46.667
NC_035099.1	20685771	.	T	C	.	.	MAF_INRAE=10.833
NC_035099.1	20685799	.	T	C	.	.	MAF_INRAE=48.333
NC_035099.1	20685832	.	C	T	.	.	MAF_INRAE=40.833
NC_035099.1	20685867	.	A	T	.	.	MAF_USDA=43.75
NC_035099.1	20685877	.	T	A	.	.	MAF_INRAE=1.667;MAF_USDA=39.583
NC_035099.1	20685879	.	A	G	.	.	MAF_USDA=43.75
NC_035099.1	20685891	.	A	T	.	.	MAF_USDA=33.529
NC_035099.1	20685893	.	C	T	.	.	MAF_USDA=31.765
NC_035099.1	20685894	.	A	T	.	.	MAF_USDA=34.118
NC_035099.1	20685900	.	C	T	.	.	MAF_USDA=7.377
NC_035099.1	20686060	.	A	G	.	.	MAF_INRAE=3.333
NC_035099.1	20686072	.	C	A	.	.	MAF_INRAE=2.5
NC_035099.1	20686073	.	T	A	.	.	MAF_INRAE=2.5
NC_035099.1	20686078	.	T	C	.	.	MAF_INRAE=2.5
NC_035099.1	20686083	.	A	G	.	.	MAF_INRAE=4.167
NC_035099.1	20686089	.	A	G	.	.	MAF_INRAE=3.333
NC_035099.1	20686092	.	A	G	.	.	MAF_USDA=2.459
NC_035099.1	20686095	.	C	T	.	.	MAF_USDA=3.279
NC_035099.1	20686157	.	C	T	.	.	MAF_INRAE=40.506;MAF_USDA=20.588
NC_035099.1	20686173	.	A	C	.	.	MAF_USDA=2.459
NC_035099.1	20686216	.	T	C	.	.	MAF_USDA=1.639
NC_035099.1	20686275	.	G	T	.	.	MAF_INRAE=39.873;MAF_USDA=18.824
NC_035099.1	20686354	.	C	G	.	.	MAF_INRAE=14.557;MAF_USDA=5.882
NC_035099.1	20686453	.	G	C	.	.	MAF_USDA=2.459
NC_035099.1	20686572	.	C	T	.	.	MAF_INRAE=21.053
NC_035099.1	20686582	.	C	T	.	.	MAF_USDA=1.639
NC_035099.1	20686603	.	C	A	.	.	MAF_USDA=2.459
NC_035099.1	20686605	.	C	T	.	.	MAF_USDA=2.459
NC_035099.1	20686671	.	A	G	.	.	MAF_INRAE=5.063;MAF_USDA=37.5
NC_035099.1	20686674	.	C	T	.	.	MAF_INRAE=3.333;MAF_USDA=37.5
NC_035099.1	20686684	.	A	G	.	.	MAF_USDA=1.639
NC_035099.1	20686685	.	C	T	.	.	MAF_INRAE=5.063;MAF_USDA=37.5
NC_035099.1	20686691	.	T	G	.	.	MAF_USDA=5.0
NC_035099.1	20686793	.	T	C	.	.	MAF_USDA=9.836
NC_035099.1	20686827	.	G	C	.	.	MAF_USDA=2.542
NC_035099.1	20686854	.	A	T	.	.	MAF_USDA=2.5
NC_035099.1	20686904	.	A	C	.	.	MAF_INRAE=15.19;MAF_USDA=5.294
NC_035099.1	20686924	.	A	T	.	.	MAF_USDA=1.639
NC_035099.1	20687000	.	A	G	.	.	MAF_INRAE=5.833;MAF_USDA=6.25
NC_035099.1	20687037	.	C	T	.	.	MAF_INRAE=21.053;MAF_USDA=9.016
NC_035099.1	20687073	.	G	A	.	.	MAF_USDA=5.738
NC_035099.1	20687117	.	C	T	.	.	MAF_USDA=4.098
NC_035099.1	20687144	.	C	G	.	.	MAF_INRAE=22.785;MAF_USDA=21.765
NC_035099.1	20687168	.	T	A	.	.	MAF_INRAE=21.053;MAF_USDA=7.377
NC_035099.1	20687178	.	A	G	.	.	MAF_INRAE=21.053
NC_035099.1	20687189	.	C	A	.	.	MAF_INRAE=14.557;MAF_USDA=5.882
NC_035099.1	20687195	.	A	T	.	.	MAF_USDA=6.557
NC_035099.1	20687196	.	C	A	.	.	MAF_USDA=6.557
NC_035099.1	20687229	.	C	A	.	.	MAF_USDA=2.459
NC_035099.1	20687243	.	A	G	.	.	MAF_USDA=6.25
NC_035099.1	20687267	.	C	T	.	.	MAF_USDA=2.459
NC_035099.1	20687322	.	G	C	.	.	MAF_USDA=5.882
NC_035099.1	20687329	.	G	T	.	.	MAF_USDA=5.882
NC_035099.1	20687359	.	A	G	.	.	MAF_INRAE=14.557;MAF_USDA=5.882
NC_035099.1	20687362	.	A	G	.	.	MAF_INRAE=21.053
NC_035099.1	20687369	.	T	C	.	.	MAF_USDA=9.016
NC_035099.1	20687372	.	T	G	.	.	MAF_USDA=9.016
NC_035099.1	20687379	.	A	C	.	.	MAF_USDA=9.016
NC_035099.1	20687438	.	G	A	.	.	MAF_USDA=9.016
NC_035099.1	20687470	.	C	T	.	.	MAF_INRAE=13.291;MAF_USDA=15.294
NC_035099.1	20687484	.	C	T	.	.	MAF_USDA=2.459
NC_035099.1	20687505	.	G	T	.	.	MAF_INRAE=21.053;MAF_USDA=9.016
NC_035099.1	20687512	.	C	A	.	.	MAF_INRAE=14.557;MAF_USDA=5.882
NC_035099.1	20687577	.	G	C	.	.	MAF_USDA=5.738
NC_035099.1	20687582	.	A	T	.	.	MAF_INRAE=15.19;MAF_USDA=9.412
NC_035099.1	20687645	.	G	A	.	.	MAF_USDA=2.459
NC_035099.1	20687727	.	G	T	.	.	MAF_USDA=3.279
NC_035099.1	20687856	.	T	C	.	.	MAF_USDA=5.294
NC_035099.1	20688141	.	G	T	.	.	MAF_USDA=47.917
NC_035099.1	20688202	.	C	A	.	.	MAF_USDA=47.917
NC_035099.1	20688256	.	C	T	.	.	MAF_USDA=3.279
NC_035099.1	20688259	.	A	G	.	.	MAF_INRAE=5.263;MAF_USDA=5.738
NC_035099.1	20688341	.	A	T	.	.	MAF_INRAE=10.526;MAF_USDA=6.471
NC_035099.1	20688348	.	G	T	.	.	MAF_INRAE=10.526;MAF_USDA=6.471
NC_035099.1	20688356	.	A	G	.	.	MAF_USDA=4.098
NC_035099.1	20688408	.	T	C	.	.	MAF_INRAE=21.053
NC_035099.1	20688429	.	A	C	.	.	MAF_USDA=9.836
NC_035099.1	20688456	.	T	G	.	.	MAF_USDA=1.639
NC_035099.1	20688496	.	A	T	.	.	MAF_INRAE=25.316;MAF_USDA=45.294
NC_035099.1	20688592	.	C	T	.	.	MAF_INRAE=21.053;MAF_USDA=9.016
NC_035099.1	20688596	.	C	T	.	.	MAF_USDA=9.016
NC_035099.1	20688623	.	A	T	.	.	MAF_USDA=1.639
NC_035099.1	20688624	.	T	A	.	.	MAF_USDA=1.639
NC_035099.1	20688702	.	G	A	.	.	MAF_USDA=5.0
NC_035099.1	20688708	.	G	A	.	.	MAF_USDA=18.333
NC_035099.1	20688745	.	C	A	.	.	MAF_USDA=1.667
NC_035099.1	20688756	.	A	C	.	.	MAF_USDA=13.095
NC_035099.1	20688793	.	G	A	.	.	MAF_USDA=1.667
NC_035099.1	20688862	.	T	A	.	.	MAF_USDA=5.0
NC_035099.1	20688916	.	C	T	.	.	MAF_USDA=3.279
NC_035099.1	20688926	.	G	T	.	.	MAF_INRAE=10.0
NC_035099.1	20688965	.	A	G	.	.	MAF_USDA=2.459
NC_035099.1	20689074	.	T	C	.	.	MAF_INRAE=14.557
NC_035099.1	20689078	.	C	T	.	.	MAF_INRAE=5.263
NC_035099.1	20689185	.	G	T	.	.	MAF_USDA=1.639
NC_035099.1	20689195	.	G	A	.	.	MAF_USDA=1.639
NC_035099.1	20689216	.	T	C	.	.	MAF_USDA=6.25
NC_035099.1	20689407	.	C	G	.	.	MAF_INRAE=4.43;MAF_USDA=20.588
NC_035099.1	20689415	.	G	T	.	.	MAF_INRAE=24.051;MAF_USDA=22.353
NC_035099.1	20689473	.	C	A	.	.	MAF_USDA=1.639
NC_035099.1	20689480	.	T	C	.	.	MAF_USDA=2.459
NC_035099.1	20689510	.	C	G	.	.	MAF_USDA=1.639
NC_035099.1	20689551	.	A	C	.	.	MAF_USDA=2.459
NC_035099.1	20689560	.	C	T	.	.	MAF_USDA=2.083
NC_035099.1	20689751	.	T	A	.	.	MAF_INRAE=21.053
NC_035099.1	20689790	.	T	G	.	.	MAF_USDA=18.75
NC_035099.1	20689817	.	A	G	.	.	MAF_USDA=4.706
NC_035099.1	20689906	.	T	G	.	.	MAF_INRAE=14.557;MAF_USDA=5.882
NC_035099.1	20689940	.	G	T	.	.	MAF_INRAE=5.833;MAF_USDA=9.412
NC_035099.1	20689941	.	C	T	.	.	MAF_USDA=1.639
NC_035099.1	20689942	.	G	A	.	.	MAF_INRAE=13.924;MAF_USDA=6.471
NC_035099.1	20689957	.	C	G	.	.	MAF_INRAE=13.924;MAF_USDA=6.471
NC_035099.1	20690029	.	T	A	.	.	MAF_USDA=1.639
NC_035099.1	20690030	.	A	T	.	.	MAF_USDA=1.639
NC_035099.1	20690057	.	C	T	.	.	MAF_USDA=2.459
NC_035099.1	20690059	.	C	A	.	.	MAF_USDA=6.557
NC_035099.1	20690061	.	A	T	.	.	MAF_USDA=9.836
NC_035099.1	20690068	.	A	T	.	.	MAF_INRAE=4.167;MAF_USDA=8.197
NC_035099.1	20690094	.	T	G	.	.	MAF_USDA=3.279
NC_035099.1	20690102	.	A	T	.	.	MAF_USDA=22.951
NC_035099.1	20690116	.	C	T	.	.	MAF_INRAE=2.5;MAF_USDA=1.639
NC_035099.1	20690117	.	T	C	.	.	MAF_INRAE=10.833;MAF_USDA=5.738
NC_035099.1	20690119	.	C	T	.	.	MAF_USDA=11.765
NC_035099.1	20690137	.	C	T	.	.	MAF_USDA=1.639
NC_035099.1	20690173	.	C	A	.	.	MAF_USDA=1.639
NC_035099.1	20690246	.	C	T	.	.	MAF_INRAE=21.053
NC_035099.1	20690266	.	G	A	.	.	MAF_INRAE=2.5;MAF_USDA=1.639
NC_035099.1	20690316	.	C	A	.	.	MAF_INRAE=18.987;MAF_USDA=10.714
NC_035099.1	20690382	.	C	A	.	.	MAF_INRAE=43.671;MAF_USDA=20.0
NC_035099.1	20690515	.	A	C	.	.	MAF_USDA=1.639
NC_035099.1	20690539	.	G	A	.	.	MAF_USDA=12.295
NC_035099.1	20690565	.	G	T	.	.	MAF_INRAE=14.557;MAF_USDA=5.882
NC_035099.1	20690758	.	G	T	.	.	MAF_USDA=11.475
NC_035099.1	20690765	.	C	T	.	.	MAF_INRAE=5.063;MAF_USDA=11.176
NC_035099.1	20690789	.	A	T	.	.	MAF_INRAE=43.671;MAF_USDA=37.647
NC_035099.1	20690790	.	C	A	.	.	MAF_INRAE=15.833;MAF_USDA=5.294
NC_035099.1	20690816	.	C	T	.	.	MAF_USDA=1.639
NC_035099.1	20690830	.	C	A	.	.	MAF_INRAE=41.139;MAF_USDA=20.588
NC_035099.1	20690877	.	C	T	.	.	MAF_INRAE=10.0
NC_035099.1	20690952	.	G	T	.	.	MAF_INRAE=24.051;MAF_USDA=17.647
NC_035099.1	20690972	.	G	A	.	.	MAF_INRAE=12.658;MAF_USDA=4.098
NC_035099.1	20690984	.	T	C	.	.	MAF_INRAE=12.658;MAF_USDA=4.098
NC_035099.1	20690986	.	A	T	.	.	MAF_INRAE=31.579;MAF_USDA=27.083
NC_035099.1	20690991	.	G	A	.	.	MAF_INRAE=12.025
NC_035099.1	20691022	.	C	T	.	.	MAF_USDA=2.941
NC_035099.1	20691031	.	C	T	.	.	MAF_INRAE=10.127;MAF_USDA=4.098
NC_035099.1	20691039	.	T	A	.	.	MAF_INRAE=10.0
NC_035099.1	20691043	.	C	T	.	.	MAF_INRAE=10.127;MAF_USDA=4.918
NC_035099.1	20691114	.	G	T	.	.	MAF_INRAE=9.167
NC_035099.1	20691168	.	T	C	.	.	MAF_USDA=1.639
NC_035099.1	20691182	.	G	C	.	.	MAF_USDA=12.295
NC_035099.1	20691237	.	G	A	.	.	MAF_USDA=4.918
NC_035099.1	20691263	.	A	C	.	.	MAF_USDA=1.639
NC_035099.1	20691305	.	G	A	.	.	MAF_USDA=1.639
NC_035099.1	20691415	.	G	T	.	.	MAF_INRAE=43.671;MAF_USDA=34.118
NC_035099.1	20691421	.	G	C	.	.	MAF_INRAE=10.0
NC_035099.1	20691434	.	A	G	.	.	MAF_USDA=2.941
NC_035099.1	20691470	.	G	T	.	.	MAF_USDA=14.754
NC_035099.1	20691472	.	C	T	.	.	MAF_INRAE=43.671;MAF_USDA=35.119
NC_035099.1	20691487	.	A	G	.	.	MAF_INRAE=10.0
NC_035099.1	20691500	.	T	C	.	.	MAF_INRAE=43.671;MAF_USDA=35.294
NC_035099.1	20691507	.	A	C	.	.	MAF_INRAE=10.127;MAF_USDA=22.951
NC_035099.1	20691561	.	G	T	.	.	MAF_USDA=1.639
NC_035099.1	20691576	.	A	G	.	.	MAF_INRAE=31.013;MAF_USDA=4.098
NC_035099.1	20691645	.	T	G	.	.	MAF_INRAE=43.671;MAF_USDA=34.118
NC_035099.1	20691659	.	C	A	.	.	MAF_INRAE=43.038;MAF_USDA=33.529
NC_035099.1	20691701	.	A	G	.	.	MAF_USDA=13.934
NC_035099.1	20691730	.	T	C	.	.	MAF_INRAE=13.924;MAF_USDA=5.882
NC_035099.1	20691731	.	T	A	.	.	MAF_INRAE=15.0;MAF_USDA=5.882
NC_035099.1	20691739	.	T	G	.	.	MAF_INRAE=10.0
NC_035099.1	20691794	.	C	A	.	.	MAF_INRAE=23.418;MAF_USDA=17.059
NC_035099.1	20691811	.	C	T	.	.	MAF_INRAE=15.19;MAF_USDA=6.25
NC_035099.1	20691946	.	A	G	.	.	MAF_INRAE=22.785;MAF_USDA=11.176
NC_035099.1	20692043	.	C	T	.	.	MAF_USDA=2.459
NC_035099.1	20692073	.	C	T	.	.	MAF_INRAE=21.053
NC_035099.1	20692105	.	A	C	.	.	MAF_USDA=13.115
NC_035099.1	20692141	.	T	G	.	.	MAF_USDA=25.0
NC_035099.1	20692146	.	G	T	.	.	MAF_INRAE=20.833;MAF_USDA=17.647
NC_035099.1	20692152	.	A	G	.	.	MAF_INRAE=47.5;MAF_USDA=21.765
NC_035099.1	20692188	.	C	T	.	.	MAF_USDA=1.639
NC_035099.1	20692207	.	G	A	.	.	MAF_USDA=4.098
NC_035099.1	20692219	.	C	A	.	.	MAF_INRAE=23.418;MAF_USDA=18.235
NC_035099.1	20692223	.	C	T	.	.	MAF_INRAE=20.833;MAF_USDA=18.235
NC_035099.1	20692337	.	C	A	.	.	MAF_INRAE=21.053
NC_035099.1	20692460	.	T	C	.	.	MAF_INRAE=19.62;MAF_USDA=16.471
NC_035099.1	20692531	.	G	T	.	.	MAF_INRAE=23.418;MAF_USDA=12.353
NC_035099.1	20692627	.	A	C	.	.	MAF_INRAE=5.063;MAF_USDA=11.765
NC_035099.1	20692628	.	T	C	.	.	MAF_INRAE=43.671;MAF_USDA=33.529
NC_035099.1	20692678	.	G	T	.	.	MAF_USDA=1.639
NC_035099.1	20692734	.	A	G	.	.	MAF_INRAE=20.833;MAF_USDA=25.0
NC_035099.1	20692735	.	C	T	.	.	MAF_USDA=1.639
NC_035099.1	20692768	.	C	A	.	.	MAF_INRAE=21.053
NC_035099.1	20692782	.	C	A	.	.	MAF_USDA=2.459
NC_035099.1	20692790	.	G	A	.	.	MAF_INRAE=21.053;MAF_USDA=14.754
NC_035099.1	20692811	.	C	T	.	.	MAF_USDA=1.639
NC_035099.1	20692866	.	G	A	.	.	MAF_USDA=1.639
NC_035099.1	20692916	.	T	A	.	.	MAF_INRAE=43.671;MAF_USDA=32.941
NC_035099.1	20693036	.	C	A	.	.	MAF_INRAE=29.114;MAF_USDA=27.059
NC_035099.1	20693043	.	A	G	.	.	MAF_USDA=9.836
NC_035099.1	20693077	.	A	G	.	.	MAF_INRAE=10.759;MAF_USDA=23.77
NC_035099.1	20693118	.	G	A	.	.	MAF_INRAE=4.167
NC_035099.1	20693139	.	T	G	.	.	MAF_USDA=1.639
NC_035099.1	20693152	.	C	A	.	.	MAF_USDA=1.639
NC_035099.1	20693164	.	T	C	.	.	MAF_INRAE=48.734;MAF_USDA=50.0
NC_035099.1	20693179	.	C	T	.	.	MAF_INRAE=21.053
NC_035099.1	20693236	.	C	T	.	.	MAF_INRAE=4.43;MAF_USDA=14.118
NC_035099.1	20693425	.	C	T	.	.	MAF_INRAE=5.0
NC_035099.1	20693679	.	C	T	.	.	MAF_USDA=4.098
NC_035099.1	20693722	.	C	T	.	.	MAF_INRAE=15.823;MAF_USDA=13.529
NC_035099.1	20693738	.	T	C	.	.	MAF_USDA=1.639
NC_035099.1	20693820	.	C	A	.	.	MAF_USDA=1.639
NC_035099.1	20694083	.	C	A	.	.	MAF_INRAE=14.557;MAF_USDA=5.882
NC_035099.1	20694104	.	A	G	.	.	MAF_INRAE=22.152;MAF_USDA=6.471
NC_035099.1	20694137	.	C	G	.	.	MAF_USDA=1.639
NC_035099.1	20694244	.	A	C	.	.	MAF_INRAE=10.0
NC_035099.1	20694271	.	T	C	.	.	MAF_INRAE=42.405;MAF_USDA=34.118
NC_035099.1	20694274	.	C	T	.	.	MAF_USDA=1.639
NC_035099.1	20694328	.	T	C	.	.	MAF_INRAE=42.405;MAF_USDA=34.118
NC_035099.1	20694357	.	C	T	.	.	MAF_USDA=1.639
NC_035099.1	20694376	.	C	T	.	.	MAF_USDA=2.941
NC_035099.1	20694388	.	C	T	.	.	MAF_INRAE=41.772;MAF_USDA=34.706
NC_035099.1	20694484	.	C	T	.	.	MAF_USDA=1.639
NC_035099.1	20694555	.	C	A	.	.	MAF_USDA=1.639
NC_035099.1	20694621	.	G	T	.	.	MAF_INRAE=1.667
NC_035099.1	20694646	.	G	A	.	.	MAF_USDA=2.459
NC_035099.1	20694656	.	C	G	.	.	MAF_INRAE=24.051;MAF_USDA=31.765
NC_035099.1	20694658	.	C	A	.	.	MAF_USDA=5.738
NC_035099.1	20694768	.	C	G	.	.	MAF_USDA=1.765
NC_035099.1	20694815	.	C	T	.	.	MAF_USDA=1.639
NC_035099.1	20694838	.	C	T	.	.	MAF_INRAE=44.304;MAF_USDA=28.689
NC_035099.1	20694890	.	C	T	.	.	MAF_USDA=3.279
NC_035099.1	20694914	.	C	A	.	.	MAF_USDA=1.639
NC_035099.1	20694990	.	G	A	.	.	MAF_INRAE=43.038;MAF_USDA=30.328
NC_035099.1	20695028	.	T	A	.	.	MAF_INRAE=21.053;MAF_USDA=1.667
NC_035099.1	20695125	.	C	T	.	.	MAF_USDA=5.0
NC_035099.1	20695178	.	A	C	.	.	MAF_INRAE=14.557;MAF_USDA=39.412
NC_035099.1	20695180	.	T	G	.	.	MAF_USDA=12.295
NC_035099.1	20695286	.	G	C	.	.	MAF_INRAE=1.667;MAF_USDA=1.639
NC_035099.1	20695377	.	C	T	.	.	MAF_INRAE=21.053
NC_035099.1	20695378	.	G	A	.	.	MAF_USDA=1.765
NC_035099.1	20695419	.	C	T	.	.	MAF_USDA=3.279
NC_035099.1	20695467	.	G	A	.	.	MAF_INRAE=4.167
NC_035099.1	20695507	.	C	T	.	.	MAF_USDA=1.639
NC_035099.1	20695631	.	C	A	.	.	MAF_INRAE=11.667;MAF_USDA=3.279
NC_035099.1	20695785	.	C	T	.	.	MAF_USDA=1.667
NC_035099.1	20696033	.	G	A	.	.	MAF_USDA=6.557
NC_035099.1	20696257	.	C	A	.	.	MAF_INRAE=44.304;MAF_USDA=29.508
NC_035099.1	20696319	.	G	T	.	.	MAF_INRAE=14.557;MAF_USDA=45.294
NC_035099.1	20696331	.	A	C	.	.	MAF_INRAE=15.823;MAF_USDA=8.824
NC_035099.1	20696332	.	A	T	.	.	MAF_INRAE=10.833;MAF_USDA=8.824
NC_035099.1	20696368	.	G	A	.	.	MAF_USDA=2.459
NC_035099.1	20696400	.	G	C	.	.	MAF_INRAE=39.241;MAF_USDA=8.197
NC_035099.1	20696513	.	G	C	.	.	MAF_INRAE=48.333
NC_035099.1	20696610	.	C	A	.	.	MAF_USDA=4.098
NC_035099.1	20696639	.	C	A	.	.	MAF_USDA=1.639
NC_035099.1	20696660	.	C	A	.	.	MAF_INRAE=15.823;MAF_USDA=9.412
NC_035099.1	20696725	.	T	A	.	.	MAF_USDA=1.639
NC_035099.1	20696767	.	A	T	.	.	MAF_INRAE=15.19;MAF_USDA=9.412
NC_035099.1	20696887	.	G	A	.	.	MAF_INRAE=14.557;MAF_USDA=5.882
NC_035099.1	20696894	.	A	G	.	.	MAF_INRAE=8.861
NC_035099.1	20696911	.	T	C	.	.	MAF_USDA=35.417
NC_035099.1	20696913	.	T	A	.	.	MAF_USDA=33.333
NC_035099.1	20696914	.	C	A	.	.	MAF_USDA=35.417
NC_035099.1	20696947	.	G	C	.	.	MAF_USDA=3.279
NC_035099.1	20697073	.	C	T	.	.	MAF_USDA=37.059
NC_035099.1	20697136	.	A	G	.	.	MAF_INRAE=15.823;MAF_USDA=10.588
NC_035099.1	20697169	.	T	A	.	.	MAF_USDA=4.098
NC_035099.1	20697178	.	G	A	.	.	MAF_USDA=1.639
NC_035099.1	20697204	.	A	T	.	.	MAF_INRAE=32.911;MAF_USDA=4.098
NC_035099.1	20697213	.	G	A	.	.	MAF_INRAE=5.833;MAF_USDA=8.235
NC_035099.1	20697337	.	A	G	.	.	MAF_INRAE=26.316;MAF_USDA=6.557
NC_035099.1	20697418	.	T	G	.	.	MAF_INRAE=5.0
NC_035099.1	20697496	.	A	C	.	.	MAF_USDA=2.459
NC_035099.1	20697589	.	G	A	.	.	MAF_INRAE=9.494;MAF_USDA=30.0
NC_035099.1	20697597	.	T	A	.	.	MAF_INRAE=9.494;MAF_USDA=29.412
NC_035099.1	20697607	.	G	T	.	.	MAF_USDA=3.279
NC_035099.1	20697634	.	C	T	.	.	MAF_INRAE=15.823;MAF_USDA=9.412
NC_035099.1	20697785	.	T	G	.	.	MAF_INRAE=14.557;MAF_USDA=5.738
NC_035099.1	20697796	.	T	C	.	.	MAF_USDA=2.459
NC_035099.1	20697805	.	T	G	.	.	MAF_INRAE=15.19;MAF_USDA=29.412
NC_035099.1	20697815	.	G	A	.	.	MAF_INRAE=41.139;MAF_USDA=6.557
NC_035099.1	20697939	.	C	T	.	.	MAF_USDA=2.459
NC_035099.1	20697945	.	C	A	.	.	MAF_USDA=4.918
NC_035099.1	20697971	.	C	T	.	.	MAF_INRAE=15.823;MAF_USDA=9.412
NC_035099.1	20697972	.	A	G	.	.	MAF_USDA=18.852
NC_035099.1	20697985	.	G	T	.	.	MAF_USDA=1.639
NC_035099.1	20698037	.	A	G	.	.	MAF_INRAE=21.053
NC_035099.1	20698108	.	C	A	.	.	MAF_USDA=5.0
NC_035099.1	20698145	.	T	C	.	.	MAF_INRAE=25.0;MAF_USDA=29.167
NC_035099.1	20698156	.	A	G	.	.	MAF_INRAE=5.263;MAF_USDA=22.917
NC_035099.1	20698175	.	G	T	.	.	MAF_INRAE=5.063;MAF_USDA=3.279
NC_035099.1	20698311	.	C	G	.	.	MAF_INRAE=21.053
NC_035099.1	20698350	.	A	G	.	.	MAF_INRAE=21.053;MAF_USDA=6.25
NC_035099.1	20698357	.	T	A	.	.	MAF_INRAE=14.557;MAF_USDA=5.882
NC_035099.1	20698413	.	A	G	.	.	MAF_USDA=1.639
NC_035099.1	20698482	.	A	G	.	.	MAF_INRAE=4.167
NC_035099.1	20698548	.	T	C	.	.	MAF_USDA=3.279
NC_035099.1	20698564	.	G	A	.	.	MAF_USDA=1.639
NC_035099.1	20698609	.	C	T	.	.	MAF_USDA=2.5
NC_035099.1	20698641	.	G	T	.	.	MAF_USDA=8.197
NC_035099.1	20698759	.	A	G	.	.	MAF_INRAE=5.063;MAF_USDA=12.941
NC_035099.1	20698840	.	G	A	.	.	MAF_USDA=9.412
NC_035099.1	20698842	.	T	C	.	.	MAF_INRAE=49.367;MAF_USDA=34.706
NC_035099.1	20698843	.	G	A	.	.	MAF_INRAE=4.167
NC_035099.1	20698923	.	A	T	.	.	MAF_INRAE=21.053
NC_035099.1	20699075	.	A	T	.	.	MAF_INRAE=4.167;MAF_USDA=9.836
NC_035099.1	20699118	.	G	C	.	.	MAF_INRAE=22.152;MAF_USDA=46.471
NC_035099.1	20699254	.	C	T	.	.	MAF_USDA=4.098
NC_035099.1	20699275	.	T	G	.	.	MAF_USDA=8.197
NC_035099.1	20699299	.	T	C	.	.	MAF_INRAE=10.127;MAF_USDA=25.294
NC_035099.1	20699387	.	C	T	.	.	MAF_INRAE=1.667;MAF_USDA=1.639
NC_035099.1	20699579	.	C	T	.	.	MAF_USDA=1.639
NC_035099.1	20699627	.	G	A	.	.	MAF_USDA=1.639
NC_035099.1	20699677	.	T	A	.	.	MAF_INRAE=2.632
NC_035099.1	20699688	.	C	T	.	.	MAF_INRAE=15.833
NC_035099.1	20699713	.	A	G	.	.	MAF_INRAE=49.367;MAF_USDA=21.765
NC_035099.1	20699721	.	T	C	.	.	MAF_INRAE=49.367;MAF_USDA=34.118
NC_035099.1	20699722	.	G	A	.	.	MAF_USDA=9.412
NC_035099.1	20699863	.	A	T	.	.	MAF_INRAE=41.139;MAF_USDA=6.557
NC_035099.1	20699898	.	C	T	.	.	MAF_USDA=4.098
NC_035099.1	20700085	.	G	A	.	.	MAF_INRAE=1.667
NC_035099.1	20700122	.	T	A	.	.	MAF_USDA=5.738
NC_035099.1	20700231	.	C	A	.	.	MAF_USDA=8.197
NC_035099.1	20700285	.	C	T	.	.	MAF_INRAE=50.0;MAF_USDA=28.235
NC_035099.1	20700329	.	G	C	.	.	MAF_INRAE=14.557;MAF_USDA=5.294
NC_035099.1	20700368	.	G	A	.	.	MAF_INRAE=41.139;MAF_USDA=6.557
NC_035099.1	20700467	.	G	A	.	.	MAF_USDA=17.213
NC_035099.1	20700489	.	G	A	.	.	MAF_INRAE=49.367;MAF_USDA=20.588
NC_035099.1	20700491	.	C	G	.	.	MAF_INRAE=48.333;MAF_USDA=20.588
NC_035099.1	20700520	.	C	T	.	.	MAF_INRAE=4.43
NC_035099.1	20700549	.	G	A	.	.	MAF_INRAE=14.557;MAF_USDA=5.294
NC_035099.1	20700553	.	T	C	.	.	MAF_INRAE=13.291;MAF_USDA=12.941
NC_035099.1	20700600	.	G	A	.	.	MAF_USDA=8.824
NC_035099.1	20700631	.	C	G	.	.	MAF_USDA=8.197
NC_035099.1	20700647	.	C	A	.	.	MAF_USDA=3.279
NC_035099.1	20700675	.	T	A	.	.	MAF_INRAE=1.667;MAF_USDA=1.639
NC_035099.1	20700678	.	T	C	.	.	MAF_USDA=8.824
NC_035099.1	20700713	.	T	G	.	.	MAF_INRAE=5.063;MAF_USDA=12.941
NC_035099.1	20700814	.	A	G	.	.	MAF_USDA=8.235
NC_035099.1	20700847	.	T	G	.	.	MAF_INRAE=50.0;MAF_USDA=33.529
NC_035099.1	20700864	.	C	T	.	.	MAF_USDA=1.639
NC_035099.1	20700892	.	G	T	.	.	MAF_INRAE=50.0;MAF_USDA=21.176
NC_035099.1	20700908	.	T	G	.	.	MAF_USDA=1.639
NC_035099.1	20700923	.	G	T	.	.	MAF_INRAE=14.557;MAF_USDA=5.882
NC_035099.1	20700954	.	T	C	.	.	MAF_INRAE=15.19;MAF_USDA=5.882
NC_035099.1	20700977	.	G	C	.	.	MAF_INRAE=8.861;MAF_USDA=4.098
NC_035099.1	20700994	.	A	C	.	.	MAF_INRAE=15.823;MAF_USDA=10.0
NC_035099.1	20701014	.	C	T	.	.	MAF_INRAE=50.0;MAF_USDA=28.235
NC_035099.1	20701031	.	T	G	.	.	MAF_INRAE=13.291;MAF_USDA=12.941
NC_035099.1	20701091	.	G	A	.	.	MAF_USDA=2.941
NC_035099.1	20701187	.	G	A	.	.	MAF_INRAE=14.557;MAF_USDA=5.882
NC_035099.1	20701260	.	G	A	.	.	MAF_USDA=2.459
NC_035099.1	20701314	.	G	A	.	.	MAF_USDA=7.377
NC_035099.1	20701389	.	G	T	.	.	MAF_INRAE=3.797
NC_035099.1	20701459	.	C	A	.	.	MAF_USDA=9.016
NC_035099.1	20701476	.	C	A	.	.	MAF_USDA=8.197
NC_035099.1	20701498	.	C	A	.	.	MAF_USDA=9.836
NC_035099.1	20701537	.	G	C	.	.	MAF_USDA=4.098
NC_035099.1	20701583	.	C	A	.	.	MAF_INRAE=22.785;MAF_USDA=16.471
NC_035099.1	20701613	.	C	G	.	.	MAF_INRAE=5.063;MAF_USDA=13.529
NC_035099.1	20701640	.	G	T	.	.	MAF_INRAE=41.139;MAF_USDA=9.836
NC_035099.1	20701657	.	A	G	.	.	MAF_USDA=2.459
NC_035099.1	20701682	.	G	T	.	.	MAF_USDA=5.738
NC_035099.1	20701693	.	A	C	.	.	MAF_INRAE=37.342;MAF_USDA=30.0
NC_035099.1	20701716	.	C	T	.	.	MAF_USDA=3.279
NC_035099.1	20701724	.	C	A	.	.	MAF_USDA=9.016
NC_035099.1	20701725	.	T	G	.	.	MAF_USDA=9.016
NC_035099.1	20701754	.	T	A	.	.	MAF_INRAE=14.557;MAF_USDA=5.882
NC_035099.1	20701769	.	G	T	.	.	MAF_INRAE=35.443;MAF_USDA=31.176
NC_035099.1	20701802	.	C	T	.	.	MAF_INRAE=14.557;MAF_USDA=6.471
NC_035099.1	20701863	.	A	C	.	.	MAF_USDA=3.279
NC_035099.1	20701921	.	T	G	.	.	MAF_INRAE=13.291;MAF_USDA=12.353
NC_035099.1	20701960	.	A	C	.	.	MAF_INRAE=22.152;MAF_USDA=47.647
NC_035099.1	20701965	.	C	T	.	.	MAF_USDA=9.016
NC_035099.1	20701974	.	A	C	.	.	MAF_INRAE=8.861;MAF_USDA=5.738
NC_035099.1	20701982	.	G	T	.	.	MAF_USDA=9.016
NC_035099.1	20702130	.	A	G	.	.	MAF_INRAE=22.152;MAF_USDA=40.0
NC_035099.1	20702203	.	G	A	.	.	MAF_INRAE=13.924;MAF_USDA=5.882
NC_035099.1	20702217	.	G	A	.	.	MAF_USDA=1.639
NC_035099.1	20702329	.	A	G	.	.	MAF_USDA=3.279
NC_035099.1	20702403	.	T	G	.	.	MAF_USDA=3.279
NC_035099.1	20702531	.	G	A	.	.	MAF_USDA=7.647
NC_035099.1	20702541	.	A	G	.	.	MAF_USDA=4.918
NC_035099.1	20703670	.	C	A	.	.	MAF_USDA=50.0
NC_035099.1	20703719	.	T	C	.	.	MAF_USDA=47.917
NC_035099.1	20706041	.	C	T	.	.	MAF_USDA=2.542
NC_035099.1	20706057	.	A	G	.	.	MAF_USDA=49.405
NC_035099.1	20706127	.	T	A	.	.	MAF_INRAE=8.861
NC_035099.1	20706181	.	G	A	.	.	MAF_INRAE=5.833;MAF_USDA=8.235
NC_035099.1	20706223	.	A	T	.	.	MAF_USDA=1.639
NC_035099.1	20706231	.	T	C	.	.	MAF_USDA=8.197
NC_035099.1	20706257	.	G	A	.	.	MAF_INRAE=14.557;MAF_USDA=4.706
NC_035099.1	20706337	.	G	A	.	.	MAF_INRAE=8.861;MAF_USDA=15.574
NC_035099.1	20706374	.	C	T	.	.	MAF_USDA=4.098
NC_035099.1	20706375	.	G	A	.	.	MAF_INRAE=5.833;MAF_USDA=7.647
NC_035099.1	20706394	.	T	G	.	.	MAF_INRAE=14.557;MAF_USDA=5.882
NC_035099.1	20706496	.	G	A	.	.	MAF_USDA=4.098
NC_035099.1	20706506	.	G	T	.	.	MAF_INRAE=21.053
NC_035099.1	20706606	.	G	A	.	.	MAF_INRAE=21.053;MAF_USDA=3.279
NC_035099.1	20706609	.	C	T	.	.	MAF_INRAE=44.304;MAF_USDA=21.176
NC_035099.1	20706611	.	C	T	.	.	MAF_INRAE=12.5;MAF_USDA=46.471
NC_035099.1	20706620	.	G	A	.	.	MAF_INRAE=21.053
NC_035099.1	20706640	.	G	A	.	.	MAF_INRAE=21.053
NC_035099.1	20706661	.	A	G	.	.	MAF_USDA=3.279
NC_035099.1	20706676	.	C	A	.	.	MAF_USDA=1.639
NC_035099.1	20706738	.	A	C	.	.	MAF_INRAE=5.833;MAF_USDA=8.824
NC_035099.1	20706741	.	G	T	.	.	MAF_USDA=2.353
NC_035099.1	20706754	.	C	T	.	.	MAF_USDA=4.918
NC_035099.1	20706793	.	C	T	.	.	MAF_USDA=3.279
NC_035099.1	20706814	.	A	G	.	.	MAF_INRAE=17.089;MAF_USDA=34.118
NC_035099.1	20706985	.	G	A	.	.	MAF_INRAE=25.949;MAF_USDA=42.941
NC_035099.1	20707091	.	T	G,C	.	.	MAF_INRAE=12.5;MAF_USDA=50.0
NC_035099.1	20707092	.	T	C	.	.	MAF_USDA=50.0
NC_035099.1	20707112	.	A	G	.	.	MAF_INRAE=4.167
NC_035099.1	20707152	.	A	C	.	.	MAF_USDA=2.459
NC_035099.1	20707274	.	T	A	.	.	MAF_INRAE=17.089;MAF_USDA=44.118
NC_035099.1	20707511	.	A	G	.	.	MAF_INRAE=8.228;MAF_USDA=16.102
NC_035099.1	20707514	.	A	C	.	.	MAF_INRAE=4.167;MAF_USDA=13.559
NC_035099.1	20707538	.	G	T	.	.	MAF_INRAE=17.089;MAF_USDA=40.964
NC_035099.1	20707546	.	C	T	.	.	MAF_USDA=5.085
NC_035099.1	20707576	.	T	C	.	.	MAF_USDA=5.932
NC_035099.1	20707581	.	G	A	.	.	MAF_INRAE=31.579
NC_035099.1	20707595	.	C	A	.	.	MAF_INRAE=8.228;MAF_USDA=16.102
NC_035099.1	20707611	.	A	G	.	.	MAF_INRAE=8.861;MAF_USDA=16.102
NC_035099.1	20707612	.	T	C	.	.	MAF_USDA=3.39
NC_035099.1	20707665	.	A	T	.	.	MAF_USDA=10.0
NC_035099.1	20707691	.	A	C	.	.	MAF_USDA=3.279
NC_035099.1	20707734	.	T	G	.	.	MAF_INRAE=21.053
NC_035099.1	20707755	.	C	T	.	.	MAF_INRAE=4.167;MAF_USDA=9.836
NC_035099.1	20707758	.	C	T	.	.	MAF_INRAE=1.667
NC_035099.1	20707799	.	A	G	.	.	MAF_USDA=7.377
NC_035099.1	20707817	.	G	T	.	.	MAF_INRAE=4.167
NC_035099.1	20707828	.	T	C	.	.	MAF_INRAE=14.557;MAF_USDA=5.882
NC_035099.1	20707844	.	A	C	.	.	MAF_USDA=9.836
NC_035099.1	20707928	.	A	C	.	.	MAF_INRAE=17.089;MAF_USDA=48.235
NC_035099.1	20708061	.	T	G	.	.	MAF_USDA=8.824
NC_035099.1	20708129	.	A	C	.	.	MAF_INRAE=30.38;MAF_USDA=31.176
NC_035099.1	20708150	.	T	G	.	.	MAF_INRAE=10.833
NC_035099.1	20708171	.	T	C	.	.	MAF_INRAE=15.19;MAF_USDA=8.824
NC_035099.1	20708173	.	C	T	.	.	MAF_INRAE=13.924;MAF_USDA=6.471
NC_035099.1	20708212	.	G	T	.	.	MAF_INRAE=48.101;MAF_USDA=17.647
NC_035099.1	20708335	.	G	T	.	.	MAF_INRAE=5.833;MAF_USDA=6.25
NC_035099.1	20708336	.	A	T	.	.	MAF_INRAE=5.833;MAF_USDA=6.25
NC_035099.1	20708372	.	G	A	.	.	MAF_INRAE=14.557;MAF_USDA=5.882
NC_035099.1	20708376	.	G	A	.	.	MAF_INRAE=15.833
NC_035099.1	20708382	.	A	T	.	.	MAF_USDA=45.833
NC_035099.1	20708411	.	C	T	.	.	MAF_INRAE=5.833;MAF_USDA=9.036
NC_035099.1	20708441	.	C	A	.	.	MAF_INRAE=17.089;MAF_USDA=47.024
NC_035099.1	20708443	.	G	A	.	.	MAF_INRAE=3.333;MAF_USDA=13.095
NC_035099.1	20708563	.	G	A	.	.	MAF_USDA=4.918
NC_035099.1	20708610	.	A	G	.	.	MAF_USDA=7.377
NC_035099.1	20708620	.	T	A	.	.	MAF_USDA=4.918
NC_035099.1	20708648	.	C	T	.	.	MAF_INRAE=14.557;MAF_USDA=8.824
NC_035099.1	20708667	.	T	C	.	.	MAF_INRAE=22.785;MAF_USDA=16.471
NC_035099.1	20708670	.	A	G	.	.	MAF_INRAE=12.5;MAF_USDA=42.941
NC_035099.1	20708691	.	G	A	.	.	MAF_USDA=9.412
NC_035099.1	20708703	.	G	A	.	.	MAF_INRAE=41.139;MAF_USDA=5.738
NC_035099.1	20708764	.	C	A	.	.	MAF_INRAE=17.089;MAF_USDA=46.471
NC_035099.1	20708796	.	T	C	.	.	MAF_USDA=1.639
NC_035099.1	20708850	.	C	A	.	.	MAF_INRAE=17.089;MAF_USDA=11.176
NC_035099.1	20708881	.	T	C	.	.	MAF_USDA=2.459
NC_035099.1	20708930	.	T	C	.	.	MAF_INRAE=8.861;MAF_USDA=5.738
NC_035099.1	20709024	.	G	A	.	.	MAF_INRAE=4.167
NC_035099.1	20709078	.	A	G	.	.	MAF_USDA=9.016
NC_035099.1	20709215	.	C	T	.	.	MAF_INRAE=44.937;MAF_USDA=25.294
NC_035099.1	20709220	.	C	A	.	.	MAF_INRAE=17.089;MAF_USDA=42.941
NC_035099.1	20709267	.	C	T	.	.	MAF_USDA=1.639
NC_035099.1	20709288	.	A	T	.	.	MAF_INRAE=8.861;MAF_USDA=5.738
NC_035099.1	20709320	.	G	T	.	.	MAF_INRAE=4.167
NC_035099.1	20709327	.	A	C	.	.	MAF_USDA=5.738
NC_035099.1	20709328	.	G	T	.	.	MAF_USDA=8.235
NC_035099.1	20709341	.	G	T	.	.	MAF_USDA=43.75
NC_035099.1	20709344	.	T	A	.	.	MAF_USDA=43.75
NC_035099.1	20709354	.	T	A	.	.	MAF_USDA=43.75
NC_035099.1	20709377	.	C	T	.	.	MAF_INRAE=8.861;MAF_USDA=4.098
NC_035099.1	20709429	.	T	C	.	.	MAF_USDA=1.639
NC_035099.1	20709474	.	C	A	.	.	MAF_INRAE=36.842;MAF_USDA=35.294
NC_035099.1	20709475	.	G	C	.	.	MAF_USDA=35.294
NC_035099.1	20709508	.	G	C	.	.	MAF_INRAE=8.228;MAF_USDA=5.0
NC_035099.1	20709600	.	T	G	.	.	MAF_USDA=4.098
NC_035099.1	20709665	.	G	T	.	.	MAF_INRAE=8.861;MAF_USDA=5.738
NC_035099.1	20709677	.	G	A	.	.	MAF_INRAE=23.418;MAF_USDA=15.882
NC_035099.1	20709874	.	C	T	.	.	MAF_INRAE=5.833
NC_035099.1	20709894	.	G	A	.	.	MAF_INRAE=9.167
NC_035099.1	20709961	.	C	T	.	.	MAF_USDA=9.016
NC_035099.1	20710053	.	A	C	.	.	MAF_INRAE=14.557;MAF_USDA=12.353
NC_035099.1	20710059	.	G	A	.	.	MAF_INRAE=5.063;MAF_USDA=12.353
NC_035099.1	20710132	.	G	A	.	.	MAF_INRAE=44.937;MAF_USDA=25.882
NC_035099.1	20710143	.	C	T	.	.	MAF_INRAE=18.333
NC_035099.1	20710199	.	A	G	.	.	MAF_INRAE=5.833;MAF_USDA=8.824
NC_035099.1	20710218	.	G	A	.	.	MAF_INRAE=8.861;MAF_USDA=5.738
NC_035099.1	20710309	.	C	A	.	.	MAF_INRAE=1.667;MAF_USDA=1.639
NC_035099.1	20710316	.	G	A	.	.	MAF_INRAE=5.833;MAF_USDA=8.824
NC_035099.1	20710341	.	C	G	.	.	MAF_USDA=4.098
NC_035099.1	20710440	.	T	A	.	.	MAF_INRAE=5.833;MAF_USDA=8.235
NC_035099.1	20710505	.	A	G	.	.	MAF_INRAE=44.937;MAF_USDA=25.294
NC_035099.1	20710553	.	G	A	.	.	MAF_INRAE=30.38;MAF_USDA=38.235
NC_035099.1	20710608	.	G	C	.	.	MAF_USDA=12.941
NC_035099.1	20710639	.	A	C	.	.	MAF_INRAE=5.833;MAF_USDA=12.941
NC_035099.1	20710664	.	T	C	.	.	MAF_USDA=1.639
NC_035099.1	20710667	.	T	G	.	.	MAF_INRAE=4.167
NC_035099.1	20710848	.	T	C	.	.	MAF_INRAE=4.167;MAF_USDA=10.656
NC_035099.1	20710897	.	A	C	.	.	MAF_USDA=2.083
NC_035099.1	20710912	.	T	G	.	.	MAF_USDA=2.459
NC_035099.1	20710915	.	G	T	.	.	MAF_USDA=20.588
NC_035099.1	20710916	.	G	A	.	.	MAF_USDA=4.098
NC_035099.1	20710929	.	G	A	.	.	MAF_INRAE=14.557;MAF_USDA=8.235
NC_035099.1	20710951	.	G	A	.	.	MAF_INRAE=48.101;MAF_USDA=17.647
NC_035099.1	20710977	.	C	T	.	.	MAF_INRAE=8.861;MAF_USDA=8.197
NC_035099.1	20710982	.	G	A	.	.	MAF_USDA=2.459
NC_035099.1	20711035	.	G	T	.	.	MAF_INRAE=14.557;MAF_USDA=5.882
NC_035099.1	20711068	.	T	A	.	.	MAF_INRAE=21.519;MAF_USDA=42.941
NC_035099.1	20711074	.	T	G	.	.	MAF_USDA=2.353
NC_035099.1	20711136	.	T	G	.	.	MAF_USDA=1.639
NC_035099.1	20711157	.	G	T	.	.	MAF_USDA=4.098
NC_035099.1	20711162	.	T	G	.	.	MAF_USDA=9.016
NC_035099.1	20711167	.	G	A	.	.	MAF_INRAE=15.19;MAF_USDA=5.882
NC_035099.1	20711181	.	A	C	.	.	MAF_INRAE=17.089;MAF_USDA=34.706
NC_035099.1	20711194	.	C	T	.	.	MAF_INRAE=13.333;MAF_USDA=3.279
NC_035099.1	20711215	.	A	T	.	.	MAF_INRAE=5.833;MAF_USDA=12.353
NC_035099.1	20711224	.	G	A	.	.	MAF_USDA=2.459
NC_035099.1	20711284	.	G	A	.	.	MAF_INRAE=44.937;MAF_USDA=24.706
NC_035099.1	20711327	.	G	A	.	.	MAF_USDA=2.459
NC_035099.1	20711435	.	T	C	.	.	MAF_INRAE=14.557;MAF_USDA=12.353
NC_035099.1	20711496	.	T	G	.	.	MAF_INRAE=18.333;MAF_USDA=42.941
NC_035099.1	20711508	.	G	T	.	.	MAF_USDA=9.016
NC_035099.1	20711531	.	T	A	.	.	MAF_INRAE=1.667
NC_035099.1	20711572	.	G	T	.	.	MAF_INRAE=5.833;MAF_USDA=8.824
NC_035099.1	20711584	.	G	C	.	.	MAF_INRAE=4.167
NC_035099.1	20711608	.	A	G	.	.	MAF_USDA=1.639
NC_035099.1	20711612	.	G	C	.	.	MAF_USDA=2.083
NC_035099.1	20711652	.	C	G	.	.	MAF_INRAE=1.667;MAF_USDA=1.639
NC_035099.1	20711714	.	T	C	.	.	MAF_INRAE=5.833;MAF_USDA=8.824
NC_035099.1	20711731	.	C	T	.	.	MAF_INRAE=41.139;MAF_USDA=5.738
NC_035099.1	20711801	.	C	T	.	.	MAF_USDA=2.459
NC_035099.1	20711995	.	T	C	.	.	MAF_USDA=1.639
NC_035099.1	20712084	.	G	A	.	.	MAF_INRAE=14.557;MAF_USDA=5.294
NC_035099.1	20712120	.	T	A	.	.	MAF_INRAE=15.823;MAF_USDA=10.0
NC_035099.1	20712244	.	A	G	.	.	MAF_USDA=7.377
NC_035099.1	20712333	.	A	T	.	.	MAF_INRAE=8.861
NC_035099.1	20712338	.	A	T	.	.	MAF_INRAE=10.0
NC_035099.1	20712349	.	A	T	.	.	MAF_INRAE=8.861;MAF_USDA=2.459
NC_035099.1	20712392	.	G	A	.	.	MAF_INRAE=8.861;MAF_USDA=4.918
NC_035099.1	20712411	.	C	T	.	.	MAF_USDA=7.059
NC_035099.1	20712417	.	T	G	.	.	MAF_USDA=9.412
NC_035099.1	20712462	.	A	C	.	.	MAF_USDA=5.738
NC_035099.1	20712500	.	A	G	.	.	MAF_INRAE=5.063;MAF_USDA=37.5
NC_035099.1	20712569	.	G	A	.	.	MAF_INRAE=8.861;MAF_USDA=5.738
NC_035099.1	20712746	.	A	G	.	.	MAF_INRAE=25.949;MAF_USDA=48.824
NC_035099.1	20712770	.	A	C	.	.	MAF_INRAE=30.38;MAF_USDA=31.765
NC_035099.1	20712784	.	C	A	.	.	MAF_USDA=3.279
NC_035099.1	20712843	.	A	T	.	.	MAF_INRAE=8.861;MAF_USDA=4.167
NC_035099.1	20712856	.	G	A	.	.	MAF_USDA=8.929
NC_035099.1	20712909	.	T	A	.	.	MAF_USDA=2.5
NC_035099.1	20712949	.	A	T	.	.	MAF_INRAE=41.139;MAF_USDA=5.738
NC_035099.1	20712978	.	C	A	.	.	MAF_USDA=2.353
NC_035099.1	20713005	.	G	A	.	.	MAF_USDA=10.0
NC_035099.1	20713046	.	A	C	.	.	MAF_USDA=9.412
NC_035099.1	20713074	.	C	T	.	.	MAF_USDA=4.918
NC_035099.1	20713171	.	G	T	.	.	MAF_INRAE=32.278;MAF_USDA=4.098
NC_035099.1	20713218	.	A	G	.	.	MAF_INRAE=26.582;MAF_USDA=47.647
NC_035099.1	20713225	.	A	G	.	.	MAF_USDA=6.557
NC_035099.1	20713244	.	G	A	.	.	MAF_USDA=21.765
NC_035099.1	20713250	.	T	G	.	.	MAF_INRAE=21.053
NC_035099.1	20713267	.	G	T	.	.	MAF_INRAE=5.063;MAF_USDA=12.353
NC_035099.1	20713290	.	T	C	.	.	MAF_INRAE=17.089;MAF_USDA=11.176
NC_035099.1	20713301	.	C	A	.	.	MAF_INRAE=4.167;MAF_USDA=11.475
NC_035099.1	20713351	.	A	G	.	.	MAF_INRAE=18.987;MAF_USDA=15.294
NC_035099.1	20713486	.	C	T	.	.	MAF_USDA=9.412
NC_035099.1	20713557	.	G	A	.	.	MAF_INRAE=13.924;MAF_USDA=6.471
NC_035099.1	20713682	.	G	A	.	.	MAF_USDA=6.471
NC_035099.1	20713683	.	C	A	.	.	MAF_USDA=1.639
NC_035099.1	20713730	.	G	T	.	.	MAF_INRAE=8.861;MAF_USDA=6.557
NC_035099.1	20713753	.	C	T	.	.	MAF_USDA=8.197
NC_035099.1	20713773	.	C	G	.	.	MAF_INRAE=17.089;MAF_USDA=34.706
NC_035099.1	20713854	.	A	G	.	.	MAF_USDA=8.197
NC_035099.1	20713861	.	G	T	.	.	MAF_USDA=1.639
NC_035099.1	20713909	.	T	A	.	.	MAF_USDA=5.738
NC_035099.1	20714007	.	A	C	.	.	MAF_USDA=2.459
NC_035099.1	20714071	.	G	C	.	.	MAF_USDA=5.738
NC_035099.1	20714091	.	G	T	.	.	MAF_USDA=2.083
NC_035099.1	20714099	.	G	C	.	.	MAF_INRAE=5.833;MAF_USDA=14.118
NC_035099.1	20714268	.	G	T	.	.	MAF_INRAE=8.228;MAF_USDA=6.557
NC_035099.1	20714304	.	C	T	.	.	MAF_INRAE=1.667;MAF_USDA=1.639
NC_035099.1	20714315	.	G	A	.	.	MAF_INRAE=5.833;MAF_USDA=8.824
NC_035099.1	20714332	.	C	T	.	.	MAF_INRAE=8.228;MAF_USDA=5.738
NC_035099.1	20714513	.	C	T	.	.	MAF_INRAE=5.833;MAF_USDA=8.824
NC_035099.1	20714543	.	G	A	.	.	MAF_INRAE=41.139;MAF_USDA=4.918
NC_035099.1	20714764	.	C	G	.	.	MAF_INRAE=26.582;MAF_USDA=48.824
NC_035099.1	20714838	.	G	T	.	.	MAF_INRAE=25.949;MAF_USDA=40.0
NC_035099.1	20714874	.	A	T	.	.	MAF_INRAE=17.089;MAF_USDA=11.176
NC_035099.1	20714890	.	C	T	.	.	MAF_INRAE=25.949;MAF_USDA=48.824
NC_035099.1	20714905	.	T	C	.	.	MAF_INRAE=22.5;MAF_USDA=38.235
NC_035099.1	20714917	.	A	C	.	.	MAF_INRAE=10.833;MAF_USDA=9.412
NC_035099.1	20715001	.	A	G	.	.	MAF_INRAE=8.861;MAF_USDA=5.738
NC_035099.1	20715033	.	T	G	.	.	MAF_USDA=21.176
NC_035099.1	20715155	.	C	T	.	.	MAF_INRAE=5.833;MAF_USDA=8.824
NC_035099.1	20715166	.	G	A	.	.	MAF_INRAE=6.667;MAF_USDA=8.235
NC_035099.1	20715190	.	G	A	.	.	MAF_USDA=7.5
NC_035099.1	20715221	.	C	T	.	.	MAF_USDA=6.557
NC_035099.1	20715222	.	G	T	.	.	MAF_USDA=1.639
NC_035099.1	20715290	.	T	A	.	.	MAF_USDA=1.639
NC_035099.1	20715321	.	C	A	.	.	MAF_USDA=5.738
NC_035099.1	20715340	.	C	T	.	.	MAF_USDA=21.765
NC_035099.1	20715349	.	T	A	.	.	MAF_INRAE=25.949;MAF_USDA=50.0
NC_035099.1	20715363	.	G	T	.	.	MAF_USDA=3.279
NC_035099.1	20715407	.	C	T	.	.	MAF_USDA=7.377
NC_035099.1	20715414	.	C	A	.	.	MAF_INRAE=5.833;MAF_USDA=8.824
NC_035099.1	20715524	.	A	T	.	.	MAF_INRAE=15.823;MAF_USDA=11.765
NC_035099.1	20715535	.	T	C	.	.	MAF_INRAE=24.684;MAF_USDA=50.0
NC_035099.1	20715568	.	G	C	.	.	MAF_INRAE=25.949;MAF_USDA=49.412
NC_035099.1	20715667	.	T	C	.	.	MAF_INRAE=8.228;MAF_USDA=5.738
NC_035099.1	20715701	.	G	T	.	.	MAF_USDA=4.098
NC_035099.1	20715815	.	A	G	.	.	MAF_INRAE=14.557;MAF_USDA=5.882
NC_035099.1	20715816	.	G	C	.	.	MAF_INRAE=15.833;MAF_USDA=5.882
NC_035099.1	20715837	.	C	A	.	.	MAF_INRAE=4.167
NC_035099.1	20715855	.	C	A	.	.	MAF_INRAE=26.582;MAF_USDA=48.235
NC_035099.1	20715868	.	C	A	.	.	MAF_INRAE=49.367;MAF_USDA=27.059
NC_035099.1	20715897	.	G	A	.	.	MAF_INRAE=14.557;MAF_USDA=5.294
NC_035099.1	20715913	.	C	T	.	.	MAF_USDA=9.836
NC_035099.1	20715939	.	T	G	.	.	MAF_USDA=4.918
NC_035099.1	20715943	.	A	C	.	.	MAF_USDA=6.557
NC_035099.1	20715947	.	C	T	.	.	MAF_INRAE=25.949;MAF_USDA=48.235
NC_035099.1	20715949	.	C	T	.	.	MAF_INRAE=5.833;MAF_USDA=6.471
NC_035099.1	20716053	.	T	A	.	.	MAF_USDA=2.353
NC_035099.1	20716087	.	T	G	.	.	MAF_INRAE=26.582;MAF_USDA=46.721
NC_035099.1	20716139	.	G	A	.	.	MAF_USDA=3.279
NC_035099.1	20716316	.	A	C	.	.	MAF_USDA=27.083
NC_035099.1	20716440	.	A	C	.	.	MAF_USDA=3.279
NC_035099.1	20716464	.	C	A	.	.	MAF_INRAE=14.557;MAF_USDA=5.882
NC_035099.1	20716513	.	G	C	.	.	MAF_INRAE=25.316;MAF_USDA=39.412
NC_035099.1	20716515	.	T	C	.	.	MAF_INRAE=21.667;MAF_USDA=40.0
NC_035099.1	20716535	.	G	A	.	.	MAF_USDA=9.412
NC_035099.1	20716573	.	A	G	.	.	MAF_INRAE=1.667;MAF_USDA=3.333
NC_035099.1	20716627	.	C	A	.	.	MAF_INRAE=30.38;MAF_USDA=42.353
NC_035099.1	20716657	.	C	A	.	.	MAF_INRAE=5.833;MAF_USDA=8.824
NC_035099.1	20716687	.	T	C	.	.	MAF_USDA=4.098
NC_035099.1	20716694	.	G	A	.	.	MAF_USDA=8.824
NC_035099.1	20716708	.	G	C	.	.	MAF_USDA=8.929
NC_035099.1	20716726	.	T	A	.	.	MAF_USDA=9.167
NC_035099.1	20716737	.	C	G	.	.	MAF_INRAE=21.053
NC_035099.1	20716803	.	G	T	.	.	MAF_INRAE=14.557;MAF_USDA=5.952
NC_035099.1	20716808	.	T	C	.	.	MAF_USDA=1.667
NC_035099.1	20716869	.	C	G	.	.	MAF_USDA=1.639
NC_035099.1	20716886	.	C	G	.	.	MAF_INRAE=5.833;MAF_USDA=8.824
NC_035099.1	20716921	.	C	T	.	.	MAF_INRAE=1.667;MAF_USDA=4.098
NC_035099.1	20716978	.	A	G	.	.	MAF_INRAE=30.38;MAF_USDA=42.353
NC_035099.1	20716987	.	C	T	.	.	MAF_USDA=5.738
NC_035099.1	20716999	.	G	T	.	.	MAF_USDA=8.197
NC_035099.1	20717021	.	T	A	.	.	MAF_INRAE=15.833
NC_035099.1	20717022	.	T	A	.	.	MAF_INRAE=22.5
NC_035099.1	20717023	.	T	A	.	.	MAF_INRAE=22.5
NC_035099.1	20717071	.	C	T	.	.	MAF_USDA=3.279
NC_035099.1	20717092	.	A	T	.	.	MAF_USDA=9.836
NC_035099.1	20717120	.	T	G	.	.	MAF_INRAE=14.557;MAF_USDA=5.882
NC_035099.1	20717141	.	A	G	.	.	MAF_INRAE=5.833;MAF_USDA=8.824
NC_035099.1	20717197	.	G	A	.	.	MAF_INRAE=5.833;MAF_USDA=8.824
NC_035099.1	20717289	.	C	T	.	.	MAF_INRAE=21.053
NC_035099.1	20717371	.	G	A	.	.	MAF_INRAE=30.38;MAF_USDA=37.059
NC_035099.1	20717389	.	G	A	.	.	MAF_INRAE=23.418;MAF_USDA=20.588
NC_035099.1	20717429	.	C	A	.	.	MAF_INRAE=13.333;MAF_USDA=3.279
NC_035099.1	20717459	.	G	A	.	.	MAF_INRAE=30.38;MAF_USDA=40.588
NC_035099.1	20717582	.	G	A	.	.	MAF_INRAE=4.167;MAF_USDA=13.115
NC_035099.1	20717619	.	G	T	.	.	MAF_INRAE=14.557;MAF_USDA=5.294
NC_035099.1	20717689	.	T	G	.	.	MAF_USDA=18.235
NC_035099.1	20717699	.	C	G	.	.	MAF_INRAE=40.506;MAF_USDA=4.918
NC_035099.1	20717700	.	G	T	.	.	MAF_USDA=3.279
NC_035099.1	20717754	.	G	C	.	.	MAF_INRAE=5.833;MAF_USDA=10.588
NC_035099.1	20717872	.	C	A	.	.	MAF_INRAE=25.949;MAF_USDA=49.412
NC_035099.1	20717988	.	T	A	.	.	MAF_INRAE=36.842;MAF_USDA=29.412
NC_035099.1	20718039	.	T	A	.	.	MAF_INRAE=41.139;MAF_USDA=14.754
NC_035099.1	20718069	.	G	T	.	.	MAF_INRAE=47.5
NC_035099.1	20718074	.	A	G	.	.	MAF_INRAE=46.667
NC_035099.1	20718075	.	A	T	.	.	MAF_INRAE=45.833
NC_035099.1	20718160	.	C	T	.	.	MAF_USDA=2.459
NC_035099.1	20718237	.	C	G	.	.	MAF_INRAE=15.823;MAF_USDA=10.588
NC_035099.1	20718276	.	C	T	.	.	MAF_INRAE=46.203;MAF_USDA=17.059
NC_035099.1	20718286	.	A	T	.	.	MAF_INRAE=15.823;MAF_USDA=17.647
NC_035099.1	20718287	.	C	A	.	.	MAF_INRAE=10.833;MAF_USDA=17.647
NC_035099.1	20718302	.	A	G	.	.	MAF_USDA=1.639
NC_035099.1	20718315	.	C	T	.	.	MAF_INRAE=49.367;MAF_USDA=31.176
NC_035099.1	20718486	.	C	T	.	.	MAF_USDA=4.098
NC_035099.1	20718556	.	G	A	.	.	MAF_INRAE=25.949;MAF_USDA=47.059
NC_035099.1	20718594	.	T	G	.	.	MAF_INRAE=5.833;MAF_USDA=7.647
NC_035099.1	20718618	.	A	G	.	.	MAF_INRAE=25.949;MAF_USDA=47.647
NC_035099.1	20718681	.	C	T	.	.	MAF_INRAE=25.949;MAF_USDA=47.647
NC_035099.1	20718812	.	C	T	.	.	MAF_INRAE=41.139;MAF_USDA=6.557
NC_035099.1	20718828	.	A	T	.	.	MAF_USDA=4.098
NC_035099.1	20718898	.	A	G	.	.	MAF_INRAE=5.833;MAF_USDA=10.0
NC_035099.1	20719016	.	C	T	.	.	MAF_USDA=1.639
NC_035099.1	20719114	.	A	T	.	.	MAF_USDA=9.836
NC_035099.1	20719116	.	A	T	.	.	MAF_USDA=9.836
NC_035099.1	20719161	.	G	A	.	.	MAF_USDA=10.656
NC_035099.1	20719266	.	G	A	.	.	MAF_USDA=4.098
NC_035099.1	20719334	.	C	T	.	.	MAF_INRAE=8.861;MAF_USDA=4.918
NC_035099.1	20719508	.	C	T	.	.	MAF_INRAE=8.228;MAF_USDA=4.918
NC_035099.1	20719573	.	G	A	.	.	MAF_INRAE=15.823;MAF_USDA=10.588
NC_035099.1	20719686	.	G	A	.	.	MAF_USDA=2.459
NC_035099.1	20719728	.	A	C	.	.	MAF_USDA=1.639
NC_035099.1	20719755	.	T	C	.	.	MAF_USDA=4.918
NC_035099.1	20719769	.	C	T	.	.	MAF_USDA=4.098
NC_035099.1	20719793	.	A	G	.	.	MAF_INRAE=17.089;MAF_USDA=27.059
NC_035099.1	20719824	.	T	C	.	.	MAF_INRAE=12.025;MAF_USDA=28.824
NC_035099.1	20719920	.	C	A	.	.	MAF_USDA=8.197
NC_035099.1	20720001	.	A	C	.	.	MAF_USDA=2.459
NC_035099.1	20720066	.	C	T	.	.	MAF_INRAE=46.835;MAF_USDA=34.426
NC_035099.1	20720072	.	A	G	.	.	MAF_INRAE=41.139;MAF_USDA=5.738
NC_035099.1	20720092	.	C	T	.	.	MAF_INRAE=1.667;MAF_USDA=1.639
NC_035099.1	20720181	.	T	G	.	.	MAF_USDA=18.824
NC_035099.1	20720190	.	T	G	.	.	MAF_USDA=18.235
NC_035099.1	20720279	.	C	T	.	.	MAF_USDA=1.639
NC_035099.1	20720337	.	T	C	.	.	MAF_INRAE=20.253;MAF_USDA=5.738
NC_035099.1	20720432	.	C	T	.	.	MAF_USDA=2.459
NC_035099.1	20720496	.	C	T	.	.	MAF_USDA=1.639
NC_035099.1	20720506	.	G	A	.	.	MAF_USDA=1.639
NC_035099.1	20720519	.	C	T	.	.	MAF_INRAE=1.667
NC_035099.1	20720588	.	C	G	.	.	MAF_INRAE=17.089;MAF_USDA=42.353
NC_035099.1	20720618	.	T	C	.	.	MAF_INRAE=17.089;MAF_USDA=43.529
NC_035099.1	20720641	.	A	C	.	.	MAF_USDA=1.639
NC_035099.1	20720675	.	G	A	.	.	MAF_INRAE=17.089;MAF_USDA=42.941
NC_035099.1	20720695	.	A	T	.	.	MAF_INRAE=17.089;MAF_USDA=43.529
NC_035099.1	20720757	.	C	T	.	.	MAF_USDA=8.197
NC_035099.1	20720806	.	G	A	.	.	MAF_INRAE=8.228;MAF_USDA=37.059
NC_035099.1	20720835	.	A	G	.	.	MAF_USDA=2.459
NC_035099.1	20720871	.	G	T	.	.	MAF_INRAE=16.456;MAF_USDA=42.941
NC_035099.1	20720884	.	G	A	.	.	MAF_USDA=4.918
NC_035099.1	20720919	.	C	T	.	.	MAF_USDA=4.118
NC_035099.1	20720920	.	A	G	.	.	MAF_INRAE=42.405;MAF_USDA=24.706
NC_035099.1	20720927	.	C	T	.	.	MAF_INRAE=16.456;MAF_USDA=42.941
NC_035099.1	20720962	.	G	C	.	.	MAF_INRAE=41.139;MAF_USDA=5.738
NC_035099.1	20720992	.	A	G	.	.	MAF_INRAE=17.089;MAF_USDA=41.765
NC_035099.1	20721018	.	C	A	.	.	MAF_USDA=1.765
NC_035099.1	20721022	.	C	T	.	.	MAF_INRAE=16.456;MAF_USDA=38.235
NC_035099.1	20721029	.	G	A	.	.	MAF_USDA=1.639
NC_035099.1	20721046	.	G	A	.	.	MAF_USDA=3.279
NC_035099.1	20721149	.	C	A	.	.	MAF_INRAE=5.063;MAF_USDA=12.353
NC_035099.1	20721159	.	T	C	.	.	MAF_USDA=3.279
NC_035099.1	20721214	.	C	T	.	.	MAF_USDA=4.098
NC_035099.1	20721263	.	G	T	.	.	MAF_INRAE=4.167;MAF_USDA=11.475
NC_035099.1	20721273	.	A	T	.	.	MAF_USDA=1.639
NC_035099.1	20721278	.	G	A	.	.	MAF_INRAE=16.456;MAF_USDA=41.176
NC_035099.1	20721318	.	T	C	.	.	MAF_USDA=17.647
NC_035099.1	20721324	.	C	T	.	.	MAF_INRAE=5.833;MAF_USDA=8.824
NC_035099.1	20721354	.	T	A	.	.	MAF_INRAE=17.089;MAF_USDA=40.588
NC_035099.1	20721428	.	A	G	.	.	MAF_INRAE=8.228;MAF_USDA=39.412
NC_035099.1	20721429	.	T	G	.	.	MAF_USDA=2.459
NC_035099.1	20721430	.	G	A	.	.	MAF_INRAE=17.5;MAF_USDA=39.412
NC_035099.1	20721432	.	G	A	.	.	MAF_USDA=2.459
NC_035099.1	20721450	.	G	T	.	.	MAF_INRAE=17.089;MAF_USDA=39.881
NC_035099.1	20721522	.	C	A	.	.	MAF_USDA=8.197
NC_035099.1	20721549	.	T	C	.	.	MAF_INRAE=17.089;MAF_USDA=39.412
NC_035099.1	20721584	.	A	G	.	.	MAF_INRAE=17.089;MAF_USDA=39.412
NC_035099.1	20721666	.	C	A	.	.	MAF_INRAE=15.789;MAF_USDA=39.583
NC_035099.1	20721687	.	C	T	.	.	MAF_USDA=5.294
NC_035099.1	20721735	.	C	T	.	.	MAF_INRAE=8.333;MAF_USDA=41.667
NC_035099.1	20721749	.	T	G	.	.	MAF_USDA=4.237
NC_035099.1	20721762	.	G	A	.	.	MAF_USDA=3.39
NC_035099.1	20721881	.	T	C	.	.	MAF_INRAE=13.333;MAF_USDA=29.268
NC_035099.1	20721932	.	A	G	.	.	MAF_INRAE=5.833;MAF_USDA=10.119
NC_035099.1	20721944	.	A	G	.	.	MAF_INRAE=7.5;MAF_USDA=43.529
NC_035099.1	20721959	.	G	T	.	.	MAF_USDA=43.529
NC_035099.1	20721980	.	C	T	.	.	MAF_INRAE=19.167;MAF_USDA=22.941
NC_035099.1	20721982	.	C	T	.	.	MAF_INRAE=11.667;MAF_USDA=17.647
NC_035099.1	20722014	.	C	A	.	.	MAF_USDA=2.459
NC_035099.1	20722037	.	A	G	.	.	MAF_INRAE=7.5;MAF_USDA=37.059
NC_035099.1	20722040	.	C	A	.	.	MAF_INRAE=7.5;MAF_USDA=42.941
NC_035099.1	20722106	.	G	A	.	.	MAF_INRAE=7.5;MAF_USDA=42.941
NC_035099.1	20722127	.	C	T	.	.	MAF_INRAE=44.167;MAF_USDA=5.738
NC_035099.1	20722150	.	C	T	.	.	MAF_INRAE=7.5;MAF_USDA=43.452
NC_035099.1	20722178	.	A	T	.	.	MAF_INRAE=7.5;MAF_USDA=42.941
NC_035099.1	20722397	.	C	A	.	.	MAF_USDA=6.25
NC_035099.1	20722400	.	C	A	.	.	MAF_INRAE=19.167;MAF_USDA=6.25
NC_035099.1	20722417	.	C	T	.	.	MAF_USDA=5.0
NC_035099.1	20722470	.	T	C	.	.	MAF_USDA=3.448
NC_035099.1	20722579	.	T	A	.	.	MAF_INRAE=7.5;MAF_USDA=39.881
NC_035099.1	20722583	.	A	G	.	.	MAF_INRAE=4.167
NC_035099.1	20722668	.	T	A	.	.	MAF_INRAE=7.5;MAF_USDA=42.941
NC_035099.1	20722702	.	A	G	.	.	MAF_INRAE=44.167;MAF_USDA=7.377
NC_035099.1	20722811	.	A	G	.	.	MAF_INRAE=7.5;MAF_USDA=43.529
NC_035099.1	20722815	.	A	C	.	.	MAF_INRAE=7.5;MAF_USDA=43.529
NC_035099.1	20722894	.	G	A	.	.	MAF_INRAE=18.333;MAF_USDA=7.143
NC_035099.1	20722919	.	A	C	.	.	MAF_INRAE=21.519;MAF_USDA=5.952
NC_035099.1	20722926	.	C	T	.	.	MAF_USDA=2.5
NC_035099.1	20722999	.	C	T	.	.	MAF_USDA=4.918
NC_035099.1	20723039	.	G	C	.	.	MAF_USDA=5.882
NC_035099.1	20723040	.	G	A	.	.	MAF_USDA=5.882
NC_035099.1	20723053	.	A	T	.	.	MAF_INRAE=11.392;MAF_USDA=41.176
NC_035099.1	20723099	.	C	T	.	.	MAF_USDA=1.639
NC_035099.1	20723131	.	T	C	.	.	MAF_USDA=2.459
NC_035099.1	20723140	.	T	G	.	.	MAF_INRAE=17.089;MAF_USDA=40.588
NC_035099.1	20723164	.	T	C	.	.	MAF_USDA=2.459
NC_035099.1	20723168	.	A	T	.	.	MAF_INRAE=17.089;MAF_USDA=38.824
NC_035099.1	20723259	.	C	G	.	.	MAF_USDA=4.098
NC_035099.1	20723270	.	A	G	.	.	MAF_INRAE=32.911;MAF_USDA=22.353
NC_035099.1	20723326	.	C	A	.	.	MAF_INRAE=5.833;MAF_USDA=8.235
NC_035099.1	20723342	.	G	A	.	.	MAF_INRAE=17.089;MAF_USDA=41.176
NC_035099.1	20723422	.	A	T	.	.	MAF_INRAE=17.722;MAF_USDA=40.984
NC_035099.1	20723448	.	G	A	.	.	MAF_INRAE=15.823;MAF_USDA=10.0
NC_035099.1	20723472	.	G	C	.	.	MAF_INRAE=15.823;MAF_USDA=18.235
NC_035099.1	20723544	.	C	T	.	.	MAF_INRAE=20.253;MAF_USDA=5.882
NC_035099.1	20723557	.	A	C	.	.	MAF_USDA=3.279
NC_035099.1	20723573	.	C	T	.	.	MAF_USDA=1.639
NC_035099.1	20723578	.	T	A	.	.	MAF_USDA=4.098
NC_035099.1	20723654	.	A	G	.	.	MAF_USDA=1.639
NC_035099.1	20723667	.	T	G	.	.	MAF_INRAE=37.342;MAF_USDA=6.25
NC_035099.1	20723797	.	G	A	.	.	MAF_INRAE=8.333
NC_035099.1	20723845	.	T	A	.	.	MAF_INRAE=15.823;MAF_USDA=40.588
NC_035099.1	20723899	.	T	C	.	.	MAF_INRAE=5.0;MAF_USDA=8.824
NC_035099.1	20724132	.	A	C	.	.	MAF_USDA=1.639
NC_035099.1	20724408	.	C	T	.	.	MAF_USDA=1.639
NC_035099.1	20724530	.	T	G	.	.	MAF_INRAE=31.579;MAF_USDA=5.738
NC_035099.1	20724542	.	T	C	.	.	MAF_USDA=5.738
NC_035099.1	20724546	.	A	T	.	.	MAF_USDA=5.882
NC_035099.1	20724580	.	C	G	.	.	MAF_USDA=2.459
NC_035099.1	20724625	.	G	A	.	.	MAF_INRAE=1.667;MAF_USDA=4.098
NC_035099.1	20724633	.	G	A	.	.	MAF_INRAE=20.253;MAF_USDA=6.471
NC_035099.1	20724668	.	T	G	.	.	MAF_INRAE=4.167;MAF_USDA=30.0
NC_035099.1	20724694	.	C	A	.	.	MAF_INRAE=17.089;MAF_USDA=40.588
NC_035099.1	20724701	.	G	A	.	.	MAF_INRAE=21.053;MAF_USDA=2.941
NC_035099.1	20724761	.	T	A	.	.	MAF_USDA=4.918
NC_035099.1	20724819	.	G	A	.	.	MAF_INRAE=1.667;MAF_USDA=2.459
NC_035099.1	20724839	.	G	A	.	.	MAF_USDA=9.836
NC_035099.1	20724854	.	T	G	.	.	MAF_USDA=4.098
NC_035099.1	20724868	.	T	G	.	.	MAF_INRAE=17.089;MAF_USDA=39.412
NC_035099.1	20724954	.	G	A	.	.	MAF_USDA=4.706
NC_035099.1	20725045	.	G	A	.	.	MAF_INRAE=17.089;MAF_USDA=40.588
NC_035099.1	20725093	.	C	T	.	.	MAF_INRAE=1.667;MAF_USDA=8.235
NC_035099.1	20725106	.	C	T	.	.	MAF_INRAE=3.797
NC_035099.1	20725363	.	A	C	.	.	MAF_INRAE=8.861
NC_035099.1	20725449	.	T	G	.	.	MAF_USDA=5.738
NC_035099.1	20725496	.	C	A	.	.	MAF_USDA=6.25
NC_035099.1	20725499	.	T	G	.	.	MAF_USDA=6.25
NC_035099.1	20725500	.	G	A	.	.	MAF_USDA=6.25
NC_035099.1	20725504	.	T	A	.	.	MAF_USDA=3.279
NC_035099.1	20725640	.	G	T	.	.	MAF_USDA=3.279
NC_035099.1	20725659	.	C	T	.	.	MAF_USDA=9.016
NC_035099.1	20725717	.	C	T	.	.	MAF_USDA=4.098
NC_035099.1	20725731	.	A	G	.	.	MAF_USDA=4.918
NC_035099.1	20725733	.	G	C	.	.	MAF_INRAE=5.833;MAF_USDA=9.836
NC_035099.1	20725743	.	A	C	.	.	MAF_USDA=6.557
NC_035099.1	20725748	.	A	C	.	.	MAF_USDA=4.098
NC_035099.1	20725757	.	A	G	.	.	MAF_USDA=4.098
NC_035099.1	20725760	.	G	T	.	.	MAF_USDA=2.459
NC_035099.1	20725763	.	T	C	.	.	MAF_USDA=8.197
NC_035099.1	20725779	.	C	A	.	.	MAF_USDA=9.016
NC_035099.1	20725788	.	T	C	.	.	MAF_USDA=5.738
NC_035099.1	20725796	.	T	C	.	.	MAF_USDA=9.016
NC_035099.1	20725806	.	A	G	.	.	MAF_USDA=6.557
NC_035099.1	20725807	.	G	A,T	.	.	MAF_INRAE=15.823;MAF_USDA=27.083
NC_035099.1	20725812	.	G	A	.	.	MAF_USDA=5.738
NC_035099.1	20725832	.	G	A	.	.	MAF_USDA=4.918
NC_035099.1	20725969	.	A	T	.	.	MAF_INRAE=10.0
NC_035099.1	20725972	.	A	C	.	.	MAF_INRAE=39.167
NC_035099.1	20726118	.	T	A	.	.	MAF_USDA=3.279
NC_035099.1	20726119	.	C	T	.	.	MAF_USDA=7.377
NC_035099.1	20726133	.	T	C	.	.	MAF_USDA=21.765
NC_035099.1	20726173	.	A	G	.	.	MAF_INRAE=24.684;MAF_USDA=14.706
NC_035099.1	20726189	.	C	G	.	.	MAF_USDA=3.279
NC_035099.1	20726199	.	C	T	.	.	MAF_INRAE=5.833;MAF_USDA=8.824
NC_035099.1	20726214	.	G	A	.	.	MAF_INRAE=15.823;MAF_USDA=17.647
NC_035099.1	20726375	.	C	A	.	.	MAF_USDA=2.459
NC_035099.1	20726376	.	A	G	.	.	MAF_INRAE=5.0;MAF_USDA=11.765
NC_035099.1	20726428	.	G	A	.	.	MAF_USDA=12.941
NC_035099.1	20726530	.	C	T	.	.	MAF_INRAE=4.167
NC_035099.1	20726566	.	C	T	.	.	MAF_USDA=2.976
NC_035099.1	20726567	.	G	A	.	.	MAF_INRAE=49.367;MAF_USDA=14.167
NC_035099.1	20726674	.	T	C	.	.	MAF_INRAE=20.253;MAF_USDA=5.882
NC_035099.1	20726688	.	C	G	.	.	MAF_INRAE=20.253;MAF_USDA=8.235
NC_035099.1	20726711	.	G	T	.	.	MAF_INRAE=5.833;MAF_USDA=8.824
NC_035099.1	20726713	.	G	A	.	.	MAF_INRAE=24.684;MAF_USDA=16.471
NC_035099.1	20726718	.	T	A	.	.	MAF_INRAE=5.833;MAF_USDA=8.824
NC_035099.1	20726750	.	G	T	.	.	MAF_INRAE=20.253;MAF_USDA=7.059
NC_035099.1	20726756	.	C	G	.	.	MAF_USDA=2.459
NC_035099.1	20726764	.	C	A	.	.	MAF_INRAE=5.833;MAF_USDA=8.824
NC_035099.1	20726775	.	C	T	.	.	MAF_USDA=2.459
NC_035099.1	20726789	.	C	A	.	.	MAF_USDA=1.639
NC_035099.1	20726840	.	A	C	.	.	MAF_INRAE=20.253;MAF_USDA=7.647
NC_035099.1	20726904	.	C	T	.	.	MAF_INRAE=5.833;MAF_USDA=8.824
NC_035099.1	20726908	.	C	A	.	.	MAF_INRAE=24.684;MAF_USDA=16.471
NC_035099.1	20726924	.	G	A	.	.	MAF_USDA=2.459
NC_035099.1	20727061	.	C	T	.	.	MAF_USDA=1.639
NC_035099.1	20727121	.	T	A	.	.	MAF_USDA=2.459
NC_035099.1	20727129	.	C	G	.	.	MAF_INRAE=20.253;MAF_USDA=7.059
NC_035099.1	20727130	.	C	T	.	.	MAF_INRAE=16.667;MAF_USDA=7.059
NC_035099.1	20727135	.	G	T	.	.	MAF_USDA=2.459
NC_035099.1	20727142	.	A	G	.	.	MAF_INRAE=24.684;MAF_USDA=15.882
NC_035099.1	20727152	.	T	G	.	.	MAF_INRAE=20.253;MAF_USDA=7.059
NC_035099.1	20727183	.	C	A	.	.	MAF_INRAE=5.833;MAF_USDA=10.588
NC_035099.1	20727333	.	A	C	.	.	MAF_USDA=2.5
NC_035099.1	20727343	.	A	G	.	.	MAF_USDA=17.262
NC_035099.1	20727354	.	T	G	.	.	MAF_USDA=1.667
NC_035099.1	20727381	.	C	A	.	.	MAF_INRAE=5.0;MAF_USDA=10.714
NC_035099.1	20727386	.	C	T	.	.	MAF_USDA=2.5
NC_035099.1	20727393	.	G	A	.	.	MAF_INRAE=36.076;MAF_USDA=28.571
NC_035099.1	20727431	.	G	A	.	.	MAF_INRAE=5.0;MAF_USDA=10.119
NC_035099.1	20727479	.	G	A	.	.	MAF_USDA=2.5
NC_035099.1	20727494	.	C	A	.	.	MAF_INRAE=5.696;MAF_USDA=13.69
NC_035099.1	20727746	.	C	T	.	.	MAF_USDA=1.724
NC_035099.1	20727790	.	C	A	.	.	MAF_INRAE=5.063;MAF_USDA=13.415
NC_035099.1	20727976	.	G	A	.	.	MAF_INRAE=5.833;MAF_USDA=8.929
NC_035099.1	20727977	.	T	A	.	.	MAF_INRAE=5.833;MAF_USDA=8.929
NC_035099.1	20728006	.	C	T	.	.	MAF_USDA=2.5
NC_035099.1	20728039	.	A	T	.	.	MAF_INRAE=16.667;MAF_USDA=42.857
NC_035099.1	20728074	.	G	T	.	.	MAF_INRAE=5.833;MAF_USDA=11.765
NC_035099.1	20728107	.	G	A	.	.	MAF_INRAE=15.823;MAF_USDA=17.647
NC_035099.1	20728114	.	G	A	.	.	MAF_INRAE=21.053
NC_035099.1	20728163	.	G	A	.	.	MAF_INRAE=5.833;MAF_USDA=8.824
NC_035099.1	20728183	.	C	T	.	.	MAF_INRAE=5.833;MAF_USDA=8.824
NC_035099.1	20728197	.	A	T	.	.	MAF_USDA=3.279
NC_035099.1	20728235	.	C	A	.	.	MAF_USDA=3.279
NC_035099.1	20728407	.	A	G	.	.	MAF_INRAE=5.833;MAF_USDA=11.176
NC_035099.1	20728437	.	G	T	.	.	MAF_USDA=8.197
NC_035099.1	20728529	.	G	A	.	.	MAF_USDA=4.098
NC_035099.1	20728537	.	A	C	.	.	MAF_INRAE=15.823;MAF_USDA=9.412
NC_035099.1	20728605	.	T	C	.	.	MAF_INRAE=9.494;MAF_USDA=11.475
NC_035099.1	20728660	.	G	A	.	.	MAF_INRAE=29.747;MAF_USDA=28.824
NC_035099.1	20728674	.	G	A	.	.	MAF_INRAE=5.833;MAF_USDA=8.824
NC_035099.1	20728702	.	C	T	.	.	MAF_USDA=4.918
NC_035099.1	20728709	.	C	T	.	.	MAF_USDA=3.279
NC_035099.1	20728715	.	A	C	.	.	MAF_INRAE=20.253;MAF_USDA=12.353
NC_035099.1	20728769	.	C	A	.	.	MAF_USDA=7.377
NC_035099.1	20728770	.	T	G	.	.	MAF_USDA=1.639
NC_035099.1	20728779	.	C	T	.	.	MAF_INRAE=18.987;MAF_USDA=45.882
NC_035099.1	20728797	.	G	T	.	.	MAF_USDA=4.098
NC_035099.1	20728814	.	G	C	.	.	MAF_INRAE=4.167
NC_035099.1	20728829	.	G	T	.	.	MAF_USDA=4.098
NC_035099.1	20728847	.	T	G	.	.	MAF_USDA=1.639
NC_035099.1	20728893	.	C	T	.	.	MAF_INRAE=15.823;MAF_USDA=12.353
NC_035099.1	20728905	.	G	T	.	.	MAF_INRAE=49.367;MAF_USDA=10.588
NC_035099.1	20728940	.	A	G	.	.	MAF_INRAE=39.873;MAF_USDA=5.738
NC_035099.1	20728953	.	G	T	.	.	MAF_USDA=2.459
NC_035099.1	20729024	.	G	A	.	.	MAF_USDA=6.557
NC_035099.1	20729025	.	G	C	.	.	MAF_INRAE=44.304;MAF_USDA=34.706
NC_035099.1	20729053	.	A	T	.	.	MAF_INRAE=19.62;MAF_USDA=5.294
NC_035099.1	20729063	.	C	G	.	.	MAF_USDA=3.279
NC_035099.1	20729069	.	A	C	.	.	MAF_USDA=7.377
NC_035099.1	20729073	.	C	T	.	.	MAF_USDA=5.882
NC_035099.1	20729088	.	A	G	.	.	MAF_INRAE=13.924;MAF_USDA=16.471
NC_035099.1	20729096	.	A	G	.	.	MAF_INRAE=15.19;MAF_USDA=15.882
NC_035099.1	20729097	.	T	C	.	.	MAF_INRAE=16.667;MAF_USDA=15.882
NC_035099.1	20729105	.	T	G	.	.	MAF_INRAE=1.667;MAF_USDA=1.639
NC_035099.1	20729106	.	C	A	.	.	MAF_INRAE=4.167
NC_035099.1	20729113	.	C	T	.	.	MAF_USDA=3.279
NC_035099.1	20729123	.	G	A	.	.	MAF_INRAE=7.595;MAF_USDA=17.059
NC_035099.1	20729124	.	C	A	.	.	MAF_USDA=3.279
NC_035099.1	20729132	.	T	G	.	.	MAF_INRAE=37.975;MAF_USDA=35.294
NC_035099.1	20729139	.	T	A	.	.	MAF_INRAE=33.544;MAF_USDA=44.118
NC_035099.1	20729221	.	G	T	.	.	MAF_USDA=1.639
NC_035099.1	20729231	.	A	T	.	.	MAF_USDA=4.918
NC_035099.1	20729237	.	G	C	.	.	MAF_INRAE=7.5;MAF_USDA=12.353
NC_035099.1	20729240	.	G	A	.	.	MAF_USDA=1.639
NC_035099.1	20729276	.	G	T	.	.	MAF_INRAE=19.62;MAF_USDA=16.393
NC_035099.1	20729299	.	A	T	.	.	MAF_INRAE=5.833;MAF_USDA=15.882
NC_035099.1	20729307	.	G	A	.	.	MAF_USDA=1.639
NC_035099.1	20729310	.	A	C	.	.	MAF_USDA=5.738
NC_035099.1	20729317	.	C	G	.	.	MAF_INRAE=15.823;MAF_USDA=9.412
NC_035099.1	20729375	.	C	T	.	.	MAF_INRAE=44.937;MAF_USDA=43.75
NC_035099.1	20729384	.	T	C	.	.	MAF_USDA=8.197
NC_035099.1	20729398	.	G	T	.	.	MAF_USDA=4.098
NC_035099.1	20729402	.	T	G	.	.	MAF_USDA=4.918
NC_035099.1	20729407	.	C	G	.	.	MAF_USDA=4.918
NC_035099.1	20729410	.	T	C	.	.	MAF_USDA=4.918
NC_035099.1	20729438	.	C	T	.	.	MAF_USDA=1.639
NC_035099.1	20729460	.	A	G	.	.	MAF_USDA=2.083
NC_035099.1	20729477	.	G	A	.	.	MAF_INRAE=38.608;MAF_USDA=48.235
NC_035099.1	20729545	.	T	C	.	.	MAF_USDA=4.098
NC_035099.1	20729599	.	T	C	.	.	MAF_USDA=3.279
NC_035099.1	20729651	.	G	T	.	.	MAF_USDA=3.279
NC_035099.1	20729668	.	G	T	.	.	MAF_INRAE=5.833;MAF_USDA=10.0
NC_035099.1	20729711	.	T	A	.	.	MAF_USDA=8.197
NC_035099.1	20729729	.	G	A	.	.	MAF_INRAE=20.253;MAF_USDA=5.882
NC_035099.1	20729747	.	T	C	.	.	MAF_INRAE=44.937;MAF_USDA=37.5
NC_035099.1	20729786	.	G	A	.	.	MAF_INRAE=31.013;MAF_USDA=3.279
NC_035099.1	20729859	.	A	G	.	.	MAF_USDA=12.941
NC_035099.1	20729950	.	T	A	.	.	MAF_USDA=21.176
NC_035099.1	20729975	.	T	A	.	.	MAF_USDA=10.417
NC_035099.1	20729986	.	A	G	.	.	MAF_USDA=5.0
NC_035099.1	20730001	.	G	A	.	.	MAF_USDA=10.119
NC_035099.1	20730009	.	T	C	.	.	MAF_USDA=10.417
NC_035099.1	20730061	.	T	A	.	.	MAF_USDA=3.39
NC_035099.1	20730068	.	C	T	.	.	MAF_USDA=21.084
NC_035099.1	20730069	.	G	A	.	.	MAF_USDA=3.39
NC_035099.1	20730078	.	G	A	.	.	MAF_USDA=3.39
NC_035099.1	20730095	.	A	C	.	.	MAF_USDA=3.39
NC_035099.1	20730124	.	G	A	.	.	MAF_USDA=26.471
NC_035099.1	20730167	.	G	A	.	.	MAF_USDA=2.5
NC_035099.1	20730172	.	C	T	.	.	MAF_INRAE=5.833;MAF_USDA=8.929
NC_035099.1	20730183	.	A	C	.	.	MAF_USDA=8.333
NC_035099.1	20730201	.	T	G	.	.	MAF_INRAE=4.167;MAF_USDA=8.333
NC_035099.1	20730271	.	G	T	.	.	MAF_INRAE=4.43;MAF_USDA=13.529
NC_035099.1	20730360	.	A	T	.	.	MAF_INRAE=32.911;MAF_USDA=23.529
NC_035099.1	20730364	.	A	T	.	.	MAF_INRAE=25.833;MAF_USDA=29.412
NC_035099.1	20730369	.	T	A	.	.	MAF_USDA=1.639
NC_035099.1	20730387	.	A	G	.	.	MAF_INRAE=50.0;MAF_USDA=20.0
NC_035099.1	20730393	.	C	A	.	.	MAF_USDA=4.098
NC_035099.1	20730413	.	G	T	.	.	MAF_INRAE=29.747;MAF_USDA=29.412
NC_035099.1	20730469	.	G	T	.	.	MAF_INRAE=3.333;MAF_USDA=8.197
NC_035099.1	20730607	.	G	T	.	.	MAF_INRAE=33.333;MAF_USDA=21.176
NC_035099.1	20730642	.	A	C	.	.	MAF_INRAE=1.667;MAF_USDA=14.754
NC_035099.1	20730667	.	G	A	.	.	MAF_INRAE=2.5
NC_035099.1	20730700	.	T	A	.	.	MAF_INRAE=20.833
NC_035099.1	20730701	.	T	G	.	.	MAF_INRAE=18.987;MAF_USDA=6.25
NC_035099.1	20730733	.	G	A	.	.	MAF_USDA=17.797
NC_035099.1	20730743	.	T	C	.	.	MAF_INRAE=16.456
NC_035099.1	20730822	.	G	T	.	.	MAF_USDA=5.932
NC_035099.1	20730824	.	T	C	.	.	MAF_INRAE=20.253;MAF_USDA=9.036
NC_035099.1	20730825	.	G	A	.	.	MAF_USDA=1.695
NC_035099.1	20730855	.	T	G	.	.	MAF_USDA=23.494
NC_035099.1	20730941	.	G	A	.	.	MAF_INRAE=30.38;MAF_USDA=46.386
NC_035099.1	20731025	.	G	A	.	.	MAF_INRAE=29.747;MAF_USDA=35.294
NC_035099.1	20731066	.	A	G	.	.	MAF_USDA=2.459
NC_035099.1	20731161	.	T	G	.	.	MAF_INRAE=9.494;MAF_USDA=31.176
NC_035099.1	20731214	.	G	A	.	.	MAF_INRAE=44.167;MAF_USDA=27.059
NC_035099.1	20731340	.	A	G	.	.	MAF_USDA=37.647
NC_035099.1	20731363	.	C	A	.	.	MAF_INRAE=14.167;MAF_USDA=11.475
NC_035099.1	20731458	.	C	T	.	.	MAF_USDA=32.353
NC_035099.1	20731465	.	C	A	.	.	MAF_INRAE=36.709;MAF_USDA=32.941
NC_035099.1	20731509	.	A	G	.	.	MAF_INRAE=8.861
NC_035099.1	20731559	.	G	T	.	.	MAF_INRAE=4.167
NC_035099.1	20731587	.	A	G	.	.	MAF_USDA=7.377
NC_035099.1	20731605	.	A	G	.	.	MAF_INRAE=20.0
NC_035099.1	20731671	.	G	A	.	.	MAF_USDA=4.918
NC_035099.1	20731734	.	C	T	.	.	MAF_INRAE=10.0
NC_035099.1	20731742	.	C	T	.	.	MAF_USDA=4.167
NC_035099.1	20731743	.	C	A	.	.	MAF_USDA=23.214
NC_035099.1	20731804	.	C	T	.	.	MAF_INRAE=14.557;MAF_USDA=4.098
NC_035099.1	20731838	.	A	C	.	.	MAF_USDA=11.176
NC_035099.1	20731932	.	T	G	.	.	MAF_USDA=2.083
NC_035099.1	20731957	.	C	T	.	.	MAF_INRAE=5.063;MAF_USDA=11.765
NC_035099.1	20731963	.	T	C	.	.	MAF_INRAE=5.063;MAF_USDA=47.647
NC_035099.1	20732102	.	T	G	.	.	MAF_INRAE=8.861
NC_035099.1	20732127	.	C	T	.	.	MAF_INRAE=36.709;MAF_USDA=26.19
NC_035099.1	20732134	.	C	G	.	.	MAF_INRAE=48.734;MAF_USDA=14.286
NC_035099.1	20732150	.	C	T	.	.	MAF_USDA=8.333
NC_035099.1	20732153	.	C	T	.	.	MAF_USDA=14.286
NC_035099.1	20732186	.	C	T	.	.	MAF_INRAE=5.0
NC_035099.1	20732197	.	C	T	.	.	MAF_INRAE=8.861
NC_035099.1	20732271	.	GCAGATAGCAGC	GCAGATAGCAGG	.	.	MAF_USDA=35.417
NC_035099.1	20732282	.	C	G	.	.	MAF_INRAE=30.833;MAF_USDA=46.721
NC_035099.1	20732416	.	T	C	.	.	MAF_INRAE=36.076;MAF_USDA=26.471
NC_035099.1	20732441	.	G	A	.	.	MAF_USDA=2.459
NC_035099.1	20732480	.	C	A	.	.	MAF_USDA=9.836
NC_035099.1	20732557	.	C	T	.	.	MAF_INRAE=1.667;MAF_USDA=4.098
NC_035099.1	20732603	.	C	G	.	.	MAF_USDA=1.639
NC_035099.1	20732633	.	G	A	.	.	MAF_INRAE=32.278;MAF_USDA=4.098
NC_035099.1	20732677	.	C	T	.	.	MAF_INRAE=36.076;MAF_USDA=25.882
NC_035099.1	20732699	.	A	T	.	.	MAF_INRAE=10.0
NC_035099.1	20732746	.	C	G	.	.	MAF_USDA=10.656
NC_035099.1	20732811	.	G	A	.	.	MAF_INRAE=8.861
NC_035099.1	20732933	.	C	A	.	.	MAF_INRAE=5.833;MAF_USDA=28.571
NC_035099.1	20732991	.	T	C	.	.	MAF_INRAE=35.443;MAF_USDA=35.119
NC_035099.1	20733045	.	G	A	.	.	MAF_USDA=9.016
NC_035099.1	20733080	.	G	A	.	.	MAF_INRAE=5.833;MAF_USDA=12.353
NC_035099.1	20733184	.	A	G	.	.	MAF_INRAE=14.557;MAF_USDA=4.098
NC_035099.1	20733219	.	A	G	.	.	MAF_USDA=4.098
NC_035099.1	20733249	.	C	A	.	.	MAF_INRAE=32.278;MAF_USDA=4.098
NC_035099.1	20733366	.	C	A	.	.	MAF_INRAE=1.667;MAF_USDA=1.639
NC_035099.1	20733377	.	A	T	.	.	MAF_INRAE=13.291;MAF_USDA=3.529
NC_035099.1	20733395	.	T	C	.	.	MAF_INRAE=31.013;MAF_USDA=28.235
NC_035099.1	20733447	.	G	T	.	.	MAF_USDA=3.279
NC_035099.1	20733581	.	C	T	.	.	MAF_INRAE=31.013;MAF_USDA=34.118
NC_035099.1	20733595	.	T	C	.	.	MAF_USDA=3.279
NC_035099.1	20733708	.	C	T	.	.	MAF_USDA=3.279
NC_035099.1	20733719	.	T	A	.	.	MAF_INRAE=14.557;MAF_USDA=18.824
NC_035099.1	20733777	.	T	A	.	.	MAF_INRAE=37.975;MAF_USDA=35.882
NC_035099.1	20733853	.	G	A	.	.	MAF_INRAE=43.038;MAF_USDA=39.412
NC_035099.1	20733867	.	T	A	.	.	MAF_USDA=15.882
NC_035099.1	20733915	.	G	A	.	.	MAF_INRAE=41.772;MAF_USDA=33.529
NC_035099.1	20734037	.	A	G	.	.	MAF_INRAE=42.405;MAF_USDA=34.706
NC_035099.1	20734041	.	C	A	.	.	MAF_USDA=2.459
NC_035099.1	20734109	.	C	A	.	.	MAF_INRAE=43.038;MAF_USDA=34.706
NC_035099.1	20734112	.	T	C	.	.	MAF_INRAE=1.667;MAF_USDA=1.639
NC_035099.1	20734115	.	G	T	.	.	MAF_USDA=2.459
NC_035099.1	20734118	.	G	T	.	.	MAF_USDA=4.918
NC_035099.1	20734119	.	A	C	.	.	MAF_USDA=5.738
NC_035099.1	20734129	.	G	T	.	.	MAF_USDA=2.459
NC_035099.1	20734204	.	T	G	.	.	MAF_USDA=8.235
NC_035099.1	20734223	.	T	C	.	.	MAF_USDA=5.738
NC_035099.1	20734276	.	C	T	.	.	MAF_USDA=3.279
NC_035099.1	20734337	.	G	A	.	.	MAF_USDA=5.738
NC_035099.1	20734363	.	G	C	.	.	MAF_INRAE=41.772;MAF_USDA=47.059
NC_035099.1	20734394	.	G	A	.	.	MAF_USDA=1.639
NC_035099.1	20734417	.	G	T	.	.	MAF_USDA=2.459
NC_035099.1	20734447	.	C	A	.	.	MAF_INRAE=50.0;MAF_USDA=28.235
NC_035099.1	20734472	.	A	G	.	.	MAF_INRAE=50.0;MAF_USDA=27.059
NC_035099.1	20734479	.	C	T	.	.	MAF_USDA=2.459
NC_035099.1	20734529	.	C	T	.	.	MAF_USDA=4.918
NC_035099.1	20734556	.	C	T	.	.	MAF_USDA=3.279
NC_035099.1	20734765	.	G	A	.	.	MAF_INRAE=10.0
NC_035099.1	20734882	.	G	A	.	.	MAF_INRAE=10.0;MAF_USDA=6.557
NC_035099.1	20734895	.	T	C	.	.	MAF_INRAE=49.367;MAF_USDA=30.588
NC_035099.1	20734946	.	A	G	.	.	MAF_INRAE=41.772;MAF_USDA=43.529
NC_035099.1	20735002	.	A	G	.	.	MAF_INRAE=21.053;MAF_USDA=25.882
NC_035099.1	20735015	.	G	T	.	.	MAF_INRAE=13.333;MAF_USDA=3.279
NC_035099.1	20735046	.	C	T	.	.	MAF_INRAE=50.0;MAF_USDA=31.176
NC_035099.1	20735110	.	C	A	.	.	MAF_INRAE=40.506;MAF_USDA=22.353
NC_035099.1	20735206	.	T	A	.	.	MAF_INRAE=21.053;MAF_USDA=2.941
NC_035099.1	20735208	.	C	T	.	.	MAF_USDA=15.574
NC_035099.1	20735268	.	G	A	.	.	MAF_INRAE=32.278;MAF_USDA=4.918
NC_035099.1	20735287	.	A	C	.	.	MAF_INRAE=10.127
NC_035099.1	20735292	.	C	A	.	.	MAF_INRAE=9.494;MAF_USDA=25.294
NC_035099.1	20735316	.	T	C	.	.	MAF_INRAE=50.0;MAF_USDA=29.167
NC_035099.1	20735342	.	G	T	.	.	MAF_USDA=15.574
NC_035099.1	20735367	.	G	A	.	.	MAF_INRAE=50.0;MAF_USDA=30.0
NC_035099.1	20735398	.	C	T	.	.	MAF_INRAE=50.0;MAF_USDA=28.235
NC_035099.1	20735439	.	A	C	.	.	MAF_INRAE=9.494;MAF_USDA=27.647
NC_035099.1	20735443	.	T	C	.	.	MAF_INRAE=35.443;MAF_USDA=4.918
NC_035099.1	20735530	.	C	A	.	.	MAF_INRAE=5.833;MAF_USDA=14.706
NC_035099.1	20735540	.	A	C	.	.	MAF_USDA=4.918
NC_035099.1	20735575	.	T	G	.	.	MAF_INRAE=3.797
NC_035099.1	20735576	.	A	C	.	.	MAF_USDA=6.557
NC_035099.1	20735612	.	G	C	.	.	MAF_USDA=2.459
NC_035099.1	20735633	.	T	A	.	.	MAF_INRAE=10.127;MAF_USDA=1.639
NC_035099.1	20735671	.	G	T	.	.	MAF_USDA=7.377
NC_035099.1	20735705	.	T	A	.	.	MAF_USDA=2.459
NC_035099.1	20735740	.	G	A	.	.	MAF_USDA=2.459
NC_035099.1	20735743	.	T	C	.	.	MAF_INRAE=10.0
NC_035099.1	20735771	.	A	G	.	.	MAF_USDA=3.279
NC_035099.1	20735794	.	G	A	.	.	MAF_INRAE=10.0;MAF_USDA=6.557
NC_035099.1	20735817	.	G	A	.	.	MAF_INRAE=3.797
NC_035099.1	20735827	.	C	T	.	.	MAF_INRAE=15.19;MAF_USDA=11.176
NC_035099.1	20735848	.	C	T	.	.	MAF_USDA=4.918
NC_035099.1	20735905	.	G	A	.	.	MAF_INRAE=18.354;MAF_USDA=32.353
NC_035099.1	20735911	.	C	A	.	.	MAF_INRAE=5.0
NC_035099.1	20735935	.	T	C	.	.	MAF_INRAE=17.089;MAF_USDA=30.0
NC_035099.1	20735983	.	C	T	.	.	MAF_INRAE=49.367;MAF_USDA=48.824
NC_035099.1	20736006	.	A	G	.	.	MAF_USDA=2.459
NC_035099.1	20736014	.	T	G	.	.	MAF_USDA=8.197
NC_035099.1	20736040	.	C	T	.	.	MAF_INRAE=41.139;MAF_USDA=23.529
NC_035099.1	20736113	.	A	G	.	.	MAF_INRAE=10.127;MAF_USDA=1.639
NC_035099.1	20736122	.	T	A	.	.	MAF_INRAE=10.0
NC_035099.1	20736418	.	G	T	.	.	MAF_USDA=2.459
NC_035099.1	20736427	.	C	T	.	.	MAF_INRAE=10.0;MAF_USDA=5.738
NC_035099.1	20736445	.	A	T	.	.	MAF_USDA=1.639
NC_035099.1	20736473	.	G	A	.	.	MAF_INRAE=40.506;MAF_USDA=22.941
NC_035099.1	20736507	.	T	C	.	.	MAF_USDA=2.459
NC_035099.1	20736550	.	G	A	.	.	MAF_USDA=3.279
NC_035099.1	20736588	.	A	C	.	.	MAF_USDA=2.459
NC_035099.1	20736726	.	C	T	.	.	MAF_USDA=3.279
NC_035099.1	20736749	.	G	A	.	.	MAF_INRAE=39.873;MAF_USDA=24.118
NC_035099.1	20736790	.	C	T	.	.	MAF_INRAE=1.667;MAF_USDA=1.667
NC_035099.1	20736818	.	G	A	.	.	MAF_INRAE=15.19;MAF_USDA=17.857
NC_035099.1	20736930	.	C	T	.	.	MAF_INRAE=10.127;MAF_USDA=4.918
NC_035099.1	20736948	.	C	T	.	.	MAF_USDA=5.738
NC_035099.1	20736983	.	A	T	.	.	MAF_INRAE=9.494;MAF_USDA=25.294
NC_035099.1	20737002	.	T	C	.	.	MAF_INRAE=34.81;MAF_USDA=4.918
NC_035099.1	20737068	.	C	A	.	.	MAF_USDA=1.667
NC_035099.1	20737081	.	A	G	.	.	MAF_USDA=2.459
NC_035099.1	20737123	.	T	G	.	.	MAF_USDA=1.639
NC_035099.1	20737167	.	C	T	.	.	MAF_USDA=3.279
NC_035099.1	20737212	.	T	G	.	.	MAF_USDA=6.557
NC_035099.1	20737222	.	C	T	.	.	MAF_INRAE=9.494;MAF_USDA=25.294
NC_035099.1	20737391	.	C	A	.	.	MAF_INRAE=15.823;MAF_USDA=12.353
NC_035099.1	20737396	.	T	G	.	.	MAF_INRAE=9.494;MAF_USDA=25.294
NC_035099.1	20737407	.	C	T	.	.	MAF_USDA=1.639
NC_035099.1	20737464	.	G	C	.	.	MAF_INRAE=35.443;MAF_USDA=4.918
NC_035099.1	20737476	.	A	C	.	.	MAF_INRAE=15.823;MAF_USDA=18.235
NC_035099.1	20737490	.	G	T	.	.	MAF_USDA=1.639
NC_035099.1	20737665	.	C	T,A	.	.	MAF_INRAE=5.263;MAF_USDA=4.167
NC_035099.1	20737690	.	G	T	.	.	MAF_INRAE=32.278;MAF_USDA=2.083
NC_035099.1	20737714	.	C	T	.	.	MAF_USDA=1.639
NC_035099.1	20737718	.	T	A	.	.	MAF_USDA=5.738
NC_035099.1	20737724	.	T	C	.	.	MAF_USDA=2.459
NC_035099.1	20737732	.	T	C	.	.	MAF_USDA=2.459
NC_035099.1	20738001	.	A	C	.	.	MAF_USDA=2.459
NC_035099.1	20738220	.	G	C	.	.	MAF_INRAE=15.823;MAF_USDA=19.412
NC_035099.1	20738221	.	C	T	.	.	MAF_INRAE=10.833;MAF_USDA=19.412
NC_035099.1	20738247	.	T	G	.	.	MAF_USDA=8.235
NC_035099.1	20738250	.	A	T	.	.	MAF_INRAE=15.823;MAF_USDA=14.706
NC_035099.1	20738269	.	G	T	.	.	MAF_USDA=5.738
NC_035099.1	20738309	.	C	T	.	.	MAF_USDA=3.279
NC_035099.1	20738609	.	C	T	.	.	MAF_USDA=6.557
NC_035099.1	20738615	.	C	T	.	.	MAF_USDA=3.279
NC_035099.1	20738642	.	T	C	.	.	MAF_INRAE=14.557;MAF_USDA=4.918
NC_035099.1	20738849	.	G	A	.	.	MAF_USDA=1.639
NC_035099.1	20738850	.	C	T	.	.	MAF_USDA=1.176
NC_035099.1	20738936	.	T	C	.	.	MAF_USDA=22.131
NC_035099.1	20739188	.	T	G	.	.	MAF_INRAE=15.833
NC_035099.1	20739206	.	C	T	.	.	MAF_USDA=4.918
NC_035099.1	20739226	.	G	A	.	.	MAF_INRAE=10.127;MAF_USDA=1.639
NC_035099.1	20739292	.	C	A	.	.	MAF_INRAE=14.557;MAF_USDA=4.098
NC_035099.1	20739345	.	G	A	.	.	MAF_INRAE=35.443;MAF_USDA=4.918
NC_035099.1	20739390	.	A	G	.	.	MAF_INRAE=49.367;MAF_USDA=41.176
NC_035099.1	20739422	.	A	G	.	.	MAF_INRAE=18.354;MAF_USDA=29.412
NC_035099.1	20739603	.	T	G	.	.	MAF_INRAE=18.354;MAF_USDA=28.824
NC_035099.1	20739626	.	T	A	.	.	MAF_INRAE=15.823;MAF_USDA=10.588
NC_035099.1	20739656	.	A	G	.	.	MAF_INRAE=10.127;MAF_USDA=1.639
NC_035099.1	20739784	.	A	T	.	.	MAF_INRAE=21.053;MAF_USDA=2.941
NC_035099.1	20739798	.	G	C	.	.	MAF_USDA=5.738
NC_035099.1	20739887	.	C	T	.	.	MAF_INRAE=15.823;MAF_USDA=10.588
NC_035099.1	20739899	.	T	A	.	.	MAF_INRAE=10.759;MAF_USDA=28.235
NC_035099.1	20739904	.	G	T	.	.	MAF_USDA=5.738
NC_035099.1	20739974	.	C	T	.	.	MAF_INRAE=18.354;MAF_USDA=29.412
NC_035099.1	20739999	.	G	A	.	.	MAF_INRAE=5.063;MAF_USDA=12.941
NC_035099.1	20740103	.	G	T	.	.	MAF_USDA=1.176
NC_035099.1	20740257	.	A	C	.	.	MAF_INRAE=15.823;MAF_USDA=9.412
NC_035099.1	20740381	.	G	T	.	.	MAF_USDA=1.639
NC_035099.1	20740388	.	T	C	.	.	MAF_INRAE=10.0
NC_035099.1	20740588	.	G	T	.	.	MAF_INRAE=15.823;MAF_USDA=20.0
NC_035099.1	20740697	.	A	T	.	.	MAF_INRAE=5.833;MAF_USDA=17.647
NC_035099.1	20740775	.	G	T	.	.	MAF_INRAE=5.833;MAF_USDA=17.059
NC_035099.1	20740777	.	A	T	.	.	MAF_USDA=1.176
NC_035099.1	20740836	.	G	A	.	.	MAF_INRAE=34.81;MAF_USDA=18.235
NC_035099.1	20740840	.	A	G	.	.	MAF_USDA=5.738
NC_035099.1	20740891	.	T	G	.	.	MAF_USDA=2.459
NC_035099.1	20740959	.	G	T	.	.	MAF_INRAE=6.667;MAF_USDA=15.294
NC_035099.1	20740972	.	T	C	.	.	MAF_INRAE=14.557;MAF_USDA=7.647
NC_035099.1	20740982	.	T	C	.	.	MAF_INRAE=1.667;MAF_USDA=1.639
NC_035099.1	20741012	.	G	T	.	.	MAF_INRAE=25.316;MAF_USDA=50.0
NC_035099.1	20741112	.	T	G	.	.	MAF_INRAE=17.089;MAF_USDA=19.412
NC_035099.1	20741133	.	G	T	.	.	MAF_INRAE=5.833;MAF_USDA=15.294
NC_035099.1	20741172	.	G	A	.	.	MAF_INRAE=5.833;MAF_USDA=15.294
NC_035099.1	20741323	.	G	C	.	.	MAF_USDA=3.279
NC_035099.1	20741328	.	G	A	.	.	MAF_USDA=2.459
NC_035099.1	20741333	.	C	T	.	.	MAF_USDA=10.656
NC_035099.1	20741345	.	T	A	.	.	MAF_USDA=7.377
NC_035099.1	20741410	.	G	T	.	.	MAF_INRAE=5.833;MAF_USDA=15.294
NC_035099.1	20741426	.	G	T	.	.	MAF_INRAE=36.709;MAF_USDA=27.059
NC_035099.1	20741449	.	C	A	.	.	MAF_INRAE=5.833;MAF_USDA=15.294
NC_035099.1	20741489	.	A	T	.	.	MAF_INRAE=5.833;MAF_USDA=15.294
NC_035099.1	20741493	.	G	T	.	.	MAF_INRAE=5.833;MAF_USDA=15.294
NC_035099.1	20741508	.	T	G	.	.	MAF_USDA=16.393
NC_035099.1	20742124	.	T	A	.	.	MAF_INRAE=15.789;MAF_USDA=4.918
NC_035099.1	20742166	.	G	A	.	.	MAF_USDA=6.25
NC_035099.1	20742199	.	T	G	.	.	MAF_USDA=1.639
NC_035099.1	20742204	.	T	G	.	.	MAF_INRAE=4.167
NC_035099.1	20742283	.	G	A	.	.	MAF_INRAE=21.053;MAF_USDA=2.941
NC_035099.1	20742314	.	G	A	.	.	MAF_USDA=3.279
NC_035099.1	20742345	.	T	A	.	.	MAF_INRAE=5.833;MAF_USDA=18.852
NC_035099.1	20742397	.	G	A	.	.	MAF_INRAE=5.833;MAF_USDA=16.471
NC_035099.1	20742407	.	A	C	.	.	MAF_USDA=2.459
NC_035099.1	20742462	.	C	G	.	.	MAF_USDA=1.639
NC_035099.1	20742494	.	T	G	.	.	MAF_INRAE=5.833;MAF_USDA=16.471
NC_035099.1	20742556	.	A	G	.	.	MAF_USDA=1.639
NC_035099.1	20742557	.	A	G	.	.	MAF_USDA=2.459
NC_035099.1	20742574	.	C	G	.	.	MAF_USDA=1.176
NC_035099.1	20742603	.	A	T	.	.	MAF_INRAE=5.833;MAF_USDA=14.118
NC_035099.1	20742612	.	C	A	.	.	MAF_INRAE=5.833;MAF_USDA=14.118
NC_035099.1	20742755	.	C	A	.	.	MAF_INRAE=5.833;MAF_USDA=14.706
NC_035099.1	20742758	.	A	C	.	.	MAF_INRAE=15.823;MAF_USDA=9.016
NC_035099.1	20742804	.	A	G	.	.	MAF_INRAE=5.833;MAF_USDA=14.706
NC_035099.1	20742815	.	G	A	.	.	MAF_INRAE=5.833;MAF_USDA=14.706
NC_035099.1	20742816	.	T	A	.	.	MAF_INRAE=5.833;MAF_USDA=14.706
NC_035099.1	20742821	.	A	T	.	.	MAF_USDA=22.917
NC_035099.1	20742822	.	A	T	.	.	MAF_USDA=11.176
NC_035099.1	20742839	.	T	G	.	.	MAF_INRAE=28.481;MAF_USDA=19.412
NC_035099.1	20742842	.	G	A	.	.	MAF_INRAE=38.333;MAF_USDA=16.471
NC_035099.1	20742846	.	G	A	.	.	MAF_INRAE=24.167;MAF_USDA=19.412
NC_035099.1	20742872	.	A	T	.	.	MAF_USDA=3.279
NC_035099.1	20742876	.	A	T	.	.	MAF_INRAE=24.051;MAF_USDA=31.765
NC_035099.1	20742883	.	G	A	.	.	MAF_USDA=3.279
NC_035099.1	20743060	.	C	A	.	.	MAF_USDA=1.639
NC_035099.1	20743098	.	A	G	.	.	MAF_USDA=1.639
NC_035099.1	20743117	.	C	G	.	.	MAF_INRAE=8.228
NC_035099.1	20743129	.	A	C	.	.	MAF_INRAE=38.608;MAF_USDA=16.471
NC_035099.1	20743136	.	G	A	.	.	MAF_INRAE=4.167;MAF_USDA=21.765
NC_035099.1	20743163	.	G	C	.	.	MAF_INRAE=38.608;MAF_USDA=15.882
NC_035099.1	20743203	.	C	A	.	.	MAF_INRAE=24.684;MAF_USDA=35.882
NC_035099.1	20743223	.	G	A	.	.	MAF_INRAE=4.167
NC_035099.1	20743263	.	A	T	.	.	MAF_USDA=1.639
NC_035099.1	20743271	.	A	G	.	.	MAF_INRAE=31.013;MAF_USDA=4.918
NC_035099.1	20743313	.	G	T	.	.	MAF_INRAE=39.241;MAF_USDA=15.882
NC_035099.1	20743318	.	G	T	.	.	MAF_INRAE=49.367;MAF_USDA=15.882
NC_035099.1	20743356	.	G	A	.	.	MAF_INRAE=10.0
NC_035099.1	20743576	.	C	A	.	.	MAF_INRAE=39.241;MAF_USDA=17.059
NC_035099.1	20743618	.	C	G	.	.	MAF_INRAE=39.241;MAF_USDA=16.471
NC_035099.1	20743619	.	A	T	.	.	MAF_INRAE=38.333;MAF_USDA=16.471
NC_035099.1	20743621	.	G	A	.	.	MAF_USDA=2.459
NC_035099.1	20743664	.	T	C	.	.	MAF_INRAE=5.833;MAF_USDA=14.706
NC_035099.1	20743680	.	A	G	.	.	MAF_USDA=1.639
NC_035099.1	20743713	.	G	A	.	.	MAF_INRAE=39.241;MAF_USDA=17.059
NC_035099.1	20743717	.	C	T	.	.	MAF_INRAE=38.333;MAF_USDA=16.471
NC_035099.1	20743770	.	T	C	.	.	MAF_INRAE=8.861;MAF_USDA=1.639
NC_035099.1	20743855	.	A	T	.	.	MAF_USDA=1.639
NC_035099.1	20743883	.	T	A	.	.	MAF_INRAE=39.241;MAF_USDA=16.471
NC_035099.1	20743887	.	G	A	.	.	MAF_INRAE=1.667;MAF_USDA=1.639
NC_035099.1	20743941	.	A	T	.	.	MAF_INRAE=39.241;MAF_USDA=16.471
NC_035099.1	20743970	.	A	T	.	.	MAF_INRAE=14.557;MAF_USDA=24.706
NC_035099.1	20743976	.	A	C	.	.	MAF_INRAE=4.167;MAF_USDA=21.765
NC_035099.1	20743996	.	C	A	.	.	MAF_USDA=8.235
NC_035099.1	20744042	.	C	T	.	.	MAF_INRAE=22.785;MAF_USDA=10.0
NC_035099.1	20744117	.	A	G	.	.	MAF_USDA=6.557
NC_035099.1	20744162	.	C	A	.	.	MAF_INRAE=14.557;MAF_USDA=24.706
NC_035099.1	20744246	.	C	T	.	.	MAF_INRAE=24.684;MAF_USDA=35.294
NC_035099.1	20744249	.	G	T	.	.	MAF_INRAE=16.667;MAF_USDA=9.016
NC_035099.1	20744253	.	C	G	.	.	MAF_USDA=1.639
NC_035099.1	20744263	.	A	C	.	.	MAF_USDA=4.098
NC_035099.1	20744286	.	T	C	.	.	MAF_INRAE=37.975;MAF_USDA=16.471
NC_035099.1	20744295	.	G	A	.	.	MAF_INRAE=5.833;MAF_USDA=15.476
NC_035099.1	20744311	.	T	C	.	.	MAF_INRAE=32.278;MAF_USDA=5.0
NC_035099.1	20744496	.	T	G	.	.	MAF_INRAE=32.278;MAF_USDA=4.918
NC_035099.1	20744593	.	G	A	.	.	MAF_INRAE=37.975;MAF_USDA=17.059
NC_035099.1	20744697	.	T	A	.	.	MAF_INRAE=8.861
NC_035099.1	20744739	.	C	T	.	.	MAF_INRAE=38.608;MAF_USDA=26.19
NC_035099.1	20744746	.	G	C	.	.	MAF_INRAE=32.278;MAF_USDA=5.0
NC_035099.1	20744763	.	G	A	.	.	MAF_INRAE=1.667;MAF_USDA=1.639
NC_035099.1	20744791	.	G	A	.	.	MAF_USDA=1.639
NC_035099.1	20744797	.	T	C	.	.	MAF_INRAE=33.544;MAF_USDA=4.098
NC_035099.1	20744833	.	C	T	.	.	MAF_USDA=1.639
NC_035099.1	20744856	.	A	T	.	.	MAF_INRAE=8.861;MAF_USDA=36.471
NC_035099.1	20744892	.	G	A	.	.	MAF_USDA=16.471
NC_035099.1	20744907	.	G	T	.	.	MAF_USDA=2.5
NC_035099.1	20745660	.	A	T	.	.	MAF_USDA=6.25
NC_035099.1	20745671	.	G	C	.	.	MAF_USDA=6.667
NC_035099.1	20745725	.	A	G	.	.	MAF_INRAE=16.456;MAF_USDA=8.197
NC_035099.1	20745813	.	G	T	.	.	MAF_USDA=12.295
NC_035099.1	20745916	.	A	C	.	.	MAF_USDA=25.41
NC_035099.1	20745965	.	C	A	.	.	MAF_INRAE=31.013;MAF_USDA=4.918
NC_035099.1	20746134	.	C	A	.	.	MAF_USDA=2.459
NC_035099.1	20746135	.	A	C	.	.	MAF_INRAE=31.646;MAF_USDA=3.279
NC_035099.1	20746136	.	G	A	.	.	MAF_INRAE=36.667;MAF_USDA=4.098
NC_035099.1	20746158	.	C	T	.	.	MAF_INRAE=5.0
NC_035099.1	20746196	.	G	A	.	.	MAF_INRAE=5.833;MAF_USDA=15.882
NC_035099.1	20746209	.	C	T	.	.	MAF_USDA=22.917
NC_035099.1	20746210	.	T	A	.	.	MAF_USDA=22.917
NC_035099.1	20746315	.	A	G	.	.	MAF_USDA=1.639
NC_035099.1	20746347	.	G	T	.	.	MAF_INRAE=31.646;MAF_USDA=34.118
NC_035099.1	20746377	.	C	T	.	.	MAF_INRAE=4.167
NC_035099.1	20746479	.	A	G	.	.	MAF_INRAE=12.658;MAF_USDA=12.941
NC_035099.1	20746490	.	C	A	.	.	MAF_INRAE=32.911;MAF_USDA=4.918
NC_035099.1	20746498	.	C	T	.	.	MAF_INRAE=32.911;MAF_USDA=4.918
NC_035099.1	20746558	.	C	T	.	.	MAF_INRAE=1.667;MAF_USDA=1.639
NC_035099.1	20746725	.	C	T	.	.	MAF_INRAE=31.646;MAF_USDA=15.294
NC_035099.1	20746728	.	G	A	.	.	MAF_INRAE=32.278;MAF_USDA=4.918
NC_035099.1	20746745	.	G	A	.	.	MAF_INRAE=31.646;MAF_USDA=14.706
NC_035099.1	20746773	.	G	T	.	.	MAF_USDA=6.557
NC_035099.1	20746806	.	T	C	.	.	MAF_USDA=26.23
NC_035099.1	20746810	.	C	T	.	.	MAF_USDA=2.459
NC_035099.1	20746837	.	G	A	.	.	MAF_USDA=8.235
NC_035099.1	20746885	.	G	T	.	.	MAF_INRAE=8.861
NC_035099.1	20747000	.	G	A	.	.	MAF_INRAE=12.658;MAF_USDA=15.882
NC_035099.1	20747031	.	C	T	.	.	MAF_INRAE=21.053;MAF_USDA=2.941
NC_035099.1	20747115	.	G	T	.	.	MAF_INRAE=5.833;MAF_USDA=15.294
NC_035099.1	20747132	.	C	A	.	.	MAF_USDA=2.353
NC_035099.1	20747144	.	C	A	.	.	MAF_INRAE=4.167
NC_035099.1	20747156	.	G	A	.	.	MAF_USDA=14.118
NC_035099.1	20747254	.	G	C	.	.	MAF_INRAE=4.167
NC_035099.1	20747257	.	C	G	.	.	MAF_INRAE=13.333;MAF_USDA=14.118
NC_035099.1	20747364	.	G	A	.	.	MAF_INRAE=28.333;MAF_USDA=34.706
NC_035099.1	20747480	.	C	A	.	.	MAF_INRAE=1.667
NC_035099.1	20747546	.	C	T	.	.	MAF_INRAE=4.43
NC_035099.1	20747645	.	G	A	.	.	MAF_INRAE=32.278;MAF_USDA=4.918
NC_035099.1	20747655	.	C	T	.	.	MAF_USDA=5.738
NC_035099.1	20747670	.	A	T	.	.	MAF_INRAE=5.063
NC_035099.1	20747677	.	C	A	.	.	MAF_INRAE=15.823;MAF_USDA=32.353
NC_035099.1	20747683	.	C	T	.	.	MAF_USDA=8.235
NC_035099.1	20747710	.	G	A	.	.	MAF_INRAE=31.646
NC_035099.1	20747713	.	A	C	.	.	MAF_INRAE=29.167;MAF_USDA=31.25
NC_035099.1	20747769	.	T	A	.	.	MAF_USDA=1.639
NC_035099.1	20747785	.	G	A	.	.	MAF_INRAE=31.013;MAF_USDA=34.118
NC_035099.1	20747789	.	G	A	.	.	MAF_INRAE=27.5;MAF_USDA=34.118
NC_035099.1	20747805	.	T	G	.	.	MAF_USDA=4.098
NC_035099.1	20747808	.	A	G	.	.	MAF_INRAE=31.013;MAF_USDA=15.294
NC_035099.1	20747856	.	G	A	.	.	MAF_INRAE=21.053;MAF_USDA=5.882
NC_035099.1	20747919	.	C	T	.	.	MAF_INRAE=5.063;MAF_USDA=12.353
NC_035099.1	20747942	.	T	G	.	.	MAF_USDA=3.279
NC_035099.1	20748035	.	A	G	.	.	MAF_INRAE=32.278;MAF_USDA=34.118
NC_035099.1	20748117	.	G	A	.	.	MAF_INRAE=30.0;MAF_USDA=31.25
NC_035099.1	20748119	.	A	C	.	.	MAF_INRAE=30.0;MAF_USDA=31.25
NC_035099.1	20748246	.	T	C	.	.	MAF_USDA=2.083
NC_035099.1	20748252	.	C	T	.	.	MAF_USDA=1.176
NC_035099.1	20748272	.	C	T	.	.	MAF_USDA=1.176
NC_035099.1	20748281	.	A	T	.	.	MAF_INRAE=31.013;MAF_USDA=15.294
NC_035099.1	20748360	.	C	T	.	.	MAF_USDA=1.639
NC_035099.1	20748422	.	C	T	.	.	MAF_USDA=2.459
NC_035099.1	20748469	.	A	C	.	.	MAF_USDA=8.235
NC_035099.1	20748496	.	T	G	.	.	MAF_INRAE=8.861;MAF_USDA=6.557
NC_035099.1	20748516	.	C	T	.	.	MAF_USDA=1.639
NC_035099.1	20748533	.	C	T	.	.	MAF_INRAE=31.013;MAF_USDA=34.706
NC_035099.1	20748658	.	C	T	.	.	MAF_INRAE=36.076;MAF_USDA=31.548
NC_035099.1	20748666	.	A	C	.	.	MAF_INRAE=31.646;MAF_USDA=39.286
NC_035099.1	20748748	.	C	A	.	.	MAF_INRAE=16.456;MAF_USDA=10.588
NC_035099.1	20748754	.	A	G	.	.	MAF_USDA=4.918
NC_035099.1	20748755	.	A	T	.	.	MAF_INRAE=1.667;MAF_USDA=6.557
NC_035099.1	20748809	.	A	G	.	.	MAF_INRAE=20.253;MAF_USDA=30.588
NC_035099.1	20748828	.	C	T	.	.	MAF_INRAE=4.167;MAF_USDA=12.295
NC_035099.1	20748840	.	C	T	.	.	MAF_INRAE=6.962;MAF_USDA=20.0
NC_035099.1	20748915	.	G	T	.	.	MAF_USDA=9.836
NC_035099.1	20748919	.	T	C	.	.	MAF_INRAE=37.342;MAF_USDA=29.412
NC_035099.1	20748967	.	A	G	.	.	MAF_INRAE=34.177;MAF_USDA=31.25
NC_035099.1	20748988	.	C	A	.	.	MAF_USDA=1.639
NC_035099.1	20749027	.	G	A	.	.	MAF_INRAE=15.823;MAF_USDA=12.353
NC_035099.1	20749085	.	T	G	.	.	MAF_INRAE=1.667;MAF_USDA=19.048
NC_035099.1	20749111	.	G	C	.	.	MAF_USDA=1.639
NC_035099.1	20749143	.	C	A	.	.	MAF_USDA=1.639
NC_035099.1	20749144	.	T	G	.	.	MAF_INRAE=13.291;MAF_USDA=17.059
NC_035099.1	20749169	.	C	G	.	.	MAF_INRAE=46.835;MAF_USDA=25.41
NC_035099.1	20749205	.	A	T	.	.	MAF_INRAE=5.063;MAF_USDA=12.941
NC_035099.1	20749263	.	T	C	.	.	MAF_INRAE=29.747;MAF_USDA=32.941
NC_035099.1	20749267	.	G	A	.	.	MAF_INRAE=10.759;MAF_USDA=17.059
NC_035099.1	20749269	.	T	A	.	.	MAF_INRAE=14.557;MAF_USDA=4.098
NC_035099.1	20749270	.	G	A	.	.	MAF_INRAE=15.833;MAF_USDA=4.098
NC_035099.1	20749424	.	T	G	.	.	MAF_INRAE=30.38;MAF_USDA=32.143
NC_035099.1	20749549	.	G	A	.	.	MAF_INRAE=5.833;MAF_USDA=17.059
NC_035099.1	20749550	.	C	A	.	.	MAF_INRAE=5.833;MAF_USDA=16.471
NC_035099.1	20749660	.	A	T	.	.	MAF_INRAE=5.833;MAF_USDA=6.25
NC_035099.1	20749669	.	A	T	.	.	MAF_INRAE=10.0
NC_035099.1	20749671	.	T	A	.	.	MAF_INRAE=30.38;MAF_USDA=31.765
NC_035099.1	20749722	.	G	A	.	.	MAF_INRAE=8.861
NC_035099.1	20749780	.	C	T	.	.	MAF_INRAE=8.861
NC_035099.1	20749805	.	C	T	.	.	MAF_INRAE=21.053;MAF_USDA=3.529
NC_035099.1	20749843	.	C	G	.	.	MAF_INRAE=5.0;MAF_USDA=16.471
NC_035099.1	20749899	.	C	T	.	.	MAF_INRAE=21.053;MAF_USDA=3.529
NC_035099.1	20749972	.	C	A	.	.	MAF_INRAE=32.278;MAF_USDA=4.918
NC_035099.1	20750086	.	G	A	.	.	MAF_INRAE=21.053;MAF_USDA=27.647
NC_035099.1	20750142	.	G	A	.	.	MAF_INRAE=20.253;MAF_USDA=28.235
NC_035099.1	20750310	.	T	A	.	.	MAF_INRAE=10.0
NC_035099.1	20750486	.	C	A	.	.	MAF_USDA=1.667
NC_035099.1	20750505	.	A	T	.	.	MAF_INRAE=23.333
NC_035099.1	20750506	.	G	A	.	.	MAF_INRAE=23.333
NC_035099.1	20750508	.	G	C	.	.	MAF_INRAE=23.333
NC_035099.1	20750561	.	A	G	.	.	MAF_USDA=29.412
NC_035099.1	20750651	.	A	T	.	.	MAF_USDA=23.77
NC_035099.1	20750774	.	T	A	.	.	MAF_INRAE=24.051;MAF_USDA=5.738
NC_035099.1	20750775	.	A	T	.	.	MAF_INRAE=5.063;MAF_USDA=15.294
NC_035099.1	20750835	.	T	G	.	.	MAF_USDA=4.098
NC_035099.1	20750956	.	G	T	.	.	MAF_INRAE=9.494;MAF_USDA=30.0
NC_035099.1	20751083	.	G	A	.	.	MAF_INRAE=21.053;MAF_USDA=2.941
NC_035099.1	20751128	.	T	A	.	.	MAF_USDA=20.588
NC_035099.1	20751252	.	G	A	.	.	MAF_USDA=9.016
NC_035099.1	20751272	.	G	A	.	.	MAF_INRAE=15.19;MAF_USDA=7.377
NC_035099.1	20751278	.	T	G	.	.	MAF_INRAE=31.646;MAF_USDA=5.738
NC_035099.1	20751426	.	G	T	.	.	MAF_INRAE=21.053;MAF_USDA=2.941
NC_035099.1	20751497	.	G	A	.	.	MAF_INRAE=4.167;MAF_USDA=3.279
NC_035099.1	20751562	.	T	G	.	.	MAF_INRAE=21.053;MAF_USDA=2.941
NC_035099.1	20751604	.	C	T	.	.	MAF_INRAE=43.038;MAF_USDA=34.118
NC_035099.1	20751622	.	G	A	.	.	MAF_INRAE=21.053;MAF_USDA=2.941
NC_035099.1	20751623	.	C	T	.	.	MAF_USDA=8.235
NC_035099.1	20751638	.	T	A	.	.	MAF_INRAE=41.139;MAF_USDA=31.176
NC_035099.1	20751647	.	G	T	.	.	MAF_USDA=2.459
NC_035099.1	20751651	.	C	T	.	.	MAF_USDA=1.639
NC_035099.1	20751666	.	T	G	.	.	MAF_USDA=2.353
NC_035099.1	20751714	.	A	G	.	.	MAF_USDA=2.459
NC_035099.1	20751730	.	C	T	.	.	MAF_USDA=2.459
NC_035099.1	20751838	.	A	T	.	.	MAF_USDA=7.059
NC_035099.1	20751880	.	A	G	.	.	MAF_USDA=1.639
NC_035099.1	20751916	.	T	A	.	.	MAF_USDA=1.639
NC_035099.1	20751963	.	T	C	.	.	MAF_USDA=9.412
NC_035099.1	20752032	.	A	T	.	.	MAF_USDA=33.529
NC_035099.1	20752042	.	A	C	.	.	MAF_USDA=2.459
NC_035099.1	20752065	.	T	C	.	.	MAF_USDA=7.377
NC_035099.1	20752091	.	T	C	.	.	MAF_INRAE=1.667;MAF_USDA=1.639
NC_035099.1	20752190	.	G	T	.	.	MAF_INRAE=39.873;MAF_USDA=5.294
NC_035099.1	20752223	.	A	G	.	.	MAF_USDA=4.098
NC_035099.1	20752224	.	C	T	.	.	MAF_INRAE=36.842;MAF_USDA=6.471
NC_035099.1	20752288	.	T	G	.	.	MAF_INRAE=21.053;MAF_USDA=2.941
NC_035099.1	20752299	.	A	G	.	.	MAF_USDA=23.77
NC_035099.1	20752310	.	C	T	.	.	MAF_INRAE=1.667;MAF_USDA=1.639
NC_035099.1	20752328	.	C	T	.	.	MAF_INRAE=10.0
NC_035099.1	20752434	.	T	C	.	.	MAF_INRAE=41.139;MAF_USDA=8.235
NC_035099.1	20752450	.	A	T	.	.	MAF_USDA=3.279
NC_035099.1	20752492	.	A	G	.	.	MAF_USDA=33.529
NC_035099.1	20752496	.	A	C	.	.	MAF_INRAE=1.667;MAF_USDA=1.639
NC_035099.1	20752576	.	G	A	.	.	MAF_INRAE=32.278;MAF_USDA=4.918
NC_035099.1	20752605	.	A	C	.	.	MAF_USDA=7.647
NC_035099.1	20752612	.	A	C	.	.	MAF_INRAE=15.789;MAF_USDA=10.656
NC_035099.1	20752615	.	T	G	.	.	MAF_INRAE=41.772;MAF_USDA=29.167
NC_035099.1	20752617	.	C	A	.	.	MAF_INRAE=45.0;MAF_USDA=29.167
NC_035099.1	20752646	.	A	T	.	.	MAF_INRAE=36.076;MAF_USDA=4.918
NC_035099.1	20752658	.	A	G	.	.	MAF_USDA=35.119
NC_035099.1	20752667	.	A	C	.	.	MAF_USDA=9.016
NC_035099.1	20752672	.	T	A	.	.	MAF_USDA=3.279
NC_035099.1	20752673	.	C	T	.	.	MAF_USDA=3.279
NC_035099.1	20752675	.	T	C	.	.	MAF_USDA=3.279
NC_035099.1	20752681	.	A	T	.	.	MAF_USDA=34.706
NC_035099.1	20752712	.	C	T	.	.	MAF_INRAE=1.667;MAF_USDA=1.639
NC_035099.1	20752828	.	C	G	.	.	MAF_USDA=12.5
NC_035099.1	20752869	.	G	A	.	.	MAF_INRAE=32.278
NC_035099.1	20752910	.	G	A	.	.	MAF_INRAE=1.667;MAF_USDA=1.639
NC_035099.1	20753027	.	G	T	.	.	MAF_INRAE=35.443
NC_035099.1	20753077	.	A	G	.	.	MAF_INRAE=5.0
NC_035099.1	20753135	.	C	G	.	.	MAF_INRAE=38.333;MAF_USDA=4.098
NC_035099.1	20753173	.	A	G	.	.	MAF_USDA=1.639
NC_035099.1	20753175	.	C	A	.	.	MAF_INRAE=1.667
NC_035099.1	20753224	.	T	G	.	.	MAF_INRAE=41.667;MAF_USDA=10.656
NC_035099.1	20753278	.	T	A	.	.	MAF_INRAE=1.667;MAF_USDA=1.639
NC_035099.1	20753279	.	G	A	.	.	MAF_USDA=34.118
NC_035099.1	20753314	.	C	T	.	.	MAF_INRAE=15.833;MAF_USDA=4.098
NC_035099.1	20753402	.	A	C	.	.	MAF_USDA=4.098
NC_035099.1	20753512	.	G	A	.	.	MAF_INRAE=4.167
NC_035099.1	20753583	.	G	A	.	.	MAF_INRAE=4.167
NC_035099.1	20753590	.	T	G	.	.	MAF_INRAE=38.333;MAF_USDA=39.412
NC_035099.1	20753736	.	T	C	.	.	MAF_USDA=15.663
NC_035099.1	20753737	.	C	G	.	.	MAF_USDA=15.663
NC_035099.1	20753738	.	G	T	.	.	MAF_USDA=15.663
NC_035099.1	20753782	.	C	T	.	.	MAF_INRAE=7.5;MAF_USDA=28.571
NC_035099.1	20753784	.	A	G	.	.	MAF_INRAE=28.333;MAF_USDA=27.381
NC_035099.1	20753785	.	C	A	.	.	MAF_INRAE=7.5;MAF_USDA=27.647
NC_035099.1	20753786	.	G	T	.	.	MAF_USDA=1.639
NC_035099.1	20753796	.	C	T	.	.	MAF_INRAE=28.481;MAF_USDA=22.619
NC_035099.1	20753834	.	A	T	.	.	MAF_INRAE=5.833;MAF_USDA=18.235
NC_035099.1	20753871	.	G	T	.	.	MAF_INRAE=39.241;MAF_USDA=31.765
NC_035099.1	20753943	.	T	C	.	.	MAF_INRAE=31.646;MAF_USDA=38.095
NC_035099.1	20754126	.	G	T	.	.	MAF_INRAE=44.304;MAF_USDA=41.176
NC_035099.1	20754135	.	T	C	.	.	MAF_INRAE=1.667;MAF_USDA=9.836
NC_035099.1	20754158	.	G	T	.	.	MAF_INRAE=4.167
NC_035099.1	20754187	.	T	C	.	.	MAF_INRAE=35.443;MAF_USDA=40.588
NC_035099.1	20754225	.	A	G	.	.	MAF_INRAE=31.579;MAF_USDA=9.412
NC_035099.1	20754266	.	T	G	.	.	MAF_INRAE=21.053;MAF_USDA=2.941
NC_035099.1	20754397	.	C	T	.	.	MAF_INRAE=19.62;MAF_USDA=31.765
NC_035099.1	20754481	.	G	T	.	.	MAF_USDA=2.459
NC_035099.1	20754610	.	T	A	.	.	MAF_USDA=4.098
NC_035099.1	20754619	.	G	A	.	.	MAF_INRAE=15.823;MAF_USDA=9.412
NC_035099.1	20754677	.	C	G	.	.	MAF_INRAE=15.823;MAF_USDA=9.412
NC_035099.1	20754710	.	G	A	.	.	MAF_INRAE=18.987;MAF_USDA=48.235
NC_035099.1	20754735	.	C	T	.	.	MAF_USDA=1.639
NC_035099.1	20754744	.	G	A	.	.	MAF_INRAE=15.823;MAF_USDA=10.588
NC_035099.1	20754785	.	A	G	.	.	MAF_USDA=2.459
NC_035099.1	20754797	.	G	A	.	.	MAF_INRAE=4.167
NC_035099.1	20754814	.	A	T	.	.	MAF_INRAE=42.405;MAF_USDA=39.412
NC_035099.1	20754838	.	G	T	.	.	MAF_USDA=5.738
NC_035099.1	20754858	.	T	G	.	.	MAF_INRAE=18.987;MAF_USDA=48.824
NC_035099.1	20754865	.	C	T	.	.	MAF_USDA=2.459
NC_035099.1	20754872	.	A	T	.	.	MAF_USDA=11.765
NC_035099.1	20754880	.	G	T	.	.	MAF_USDA=2.459
NC_035099.1	20754881	.	G	T	.	.	MAF_USDA=2.459
NC_035099.1	20754922	.	C	T	.	.	MAF_INRAE=18.987;MAF_USDA=50.0
NC_035099.1	20754950	.	A	G	.	.	MAF_INRAE=21.667;MAF_USDA=48.824
NC_035099.1	20754968	.	G	A	.	.	MAF_INRAE=19.62;MAF_USDA=24.118
NC_035099.1	20754970	.	T	C	.	.	MAF_INRAE=42.5;MAF_USDA=37.059
NC_035099.1	20755020	.	T	C	.	.	MAF_USDA=4.098
NC_035099.1	20755027	.	C	T	.	.	MAF_INRAE=23.418;MAF_USDA=11.176
NC_035099.1	20755046	.	A	T	.	.	MAF_USDA=20.238
NC_035099.1	20755054	.	T	G	.	.	MAF_INRAE=10.0
NC_035099.1	20755055	.	A	T	.	.	MAF_INRAE=10.0
NC_035099.1	20755186	.	T	G	.	.	MAF_INRAE=9.167
NC_035099.1	20755197	.	A	C	.	.	MAF_USDA=2.083
NC_035099.1	20755224	.	T	G	.	.	MAF_USDA=1.639
NC_035099.1	20755266	.	T	C	.	.	MAF_INRAE=1.667;MAF_USDA=19.412
NC_035099.1	20755288	.	C	A	.	.	MAF_INRAE=4.167
NC_035099.1	20755339	.	A	T	.	.	MAF_INRAE=4.167;MAF_USDA=1.639
NC_035099.1	20755482	.	C	T	.	.	MAF_INRAE=15.823;MAF_USDA=10.588
NC_035099.1	20755497	.	A	T	.	.	MAF_USDA=4.098
NC_035099.1	20755559	.	A	C	.	.	MAF_INRAE=19.62;MAF_USDA=31.176
NC_035099.1	20755598	.	C	A	.	.	MAF_USDA=1.639
NC_035099.1	20755704	.	A	C	.	.	MAF_INRAE=32.278;MAF_USDA=5.738
NC_035099.1	20755716	.	C	T	.	.	MAF_INRAE=15.823;MAF_USDA=9.412
NC_035099.1	20755750	.	C	T	.	.	MAF_USDA=2.459
NC_035099.1	20755828	.	A	T	.	.	MAF_INRAE=10.0
NC_035099.1	20755867	.	G	T	.	.	MAF_USDA=4.098
NC_035099.1	20755877	.	G	A	.	.	MAF_INRAE=21.053;MAF_USDA=3.529
NC_035099.1	20755935	.	G	T	.	.	MAF_INRAE=18.987;MAF_USDA=50.0
NC_035099.1	20755977	.	T	C	.	.	MAF_USDA=1.639
NC_035099.1	20756047	.	G	C	.	.	MAF_INRAE=10.0
NC_035099.1	20756073	.	C	G	.	.	MAF_USDA=1.639
NC_035099.1	20756239	.	C	T	.	.	MAF_INRAE=15.823;MAF_USDA=10.588
NC_035099.1	20756244	.	C	A	.	.	MAF_USDA=4.098
NC_035099.1	20756253	.	C	T	.	.	MAF_USDA=1.176
NC_035099.1	20756273	.	A	C	.	.	MAF_USDA=5.738
NC_035099.1	20756303	.	G	T	.	.	MAF_INRAE=4.167
NC_035099.1	20756307	.	T	A	.	.	MAF_INRAE=4.167;MAF_USDA=20.588
NC_035099.1	20756320	.	C	G	.	.	MAF_USDA=5.738
NC_035099.1	20756335	.	G	A	.	.	MAF_USDA=30.0
NC_035099.1	20756371	.	A	C	.	.	MAF_INRAE=19.62;MAF_USDA=26.471
NC_035099.1	20756401	.	A	G	.	.	MAF_INRAE=18.987;MAF_USDA=50.0
NC_035099.1	20756410	.	A	C	.	.	MAF_USDA=41.667
NC_035099.1	20756411	.	GTTTTTTTTTTT	GTTTTTTTTTTG	.	.	MAF_USDA=45.652
NC_035099.1	20756422	.	T	G	.	.	MAF_INRAE=18.987
NC_035099.1	20756423	.	A	T	.	.	MAF_INRAE=4.167
NC_035099.1	20756455	.	C	G	.	.	MAF_INRAE=4.167
NC_035099.1	20756469	.	T	G	.	.	MAF_INRAE=10.0
NC_035099.1	20756484	.	G	T	.	.	MAF_INRAE=32.278;MAF_USDA=7.377
NC_035099.1	20756554	.	T	A	.	.	MAF_INRAE=15.823;MAF_USDA=48.824
NC_035099.1	20756847	.	T	G	.	.	MAF_INRAE=19.62;MAF_USDA=30.0
NC_035099.1	20756853	.	C	A	.	.	MAF_INRAE=15.789;MAF_USDA=6.557
NC_035099.1	20756878	.	C	T	.	.	MAF_USDA=1.639
NC_035099.1	20756904	.	G	C	.	.	MAF_INRAE=42.405;MAF_USDA=37.647
NC_035099.1	20756910	.	G	C	.	.	MAF_INRAE=15.823;MAF_USDA=49.412
NC_035099.1	20756986	.	G	T	.	.	MAF_INRAE=19.62;MAF_USDA=27.059
NC_035099.1	20757016	.	A	T	.	.	MAF_INRAE=1.667;MAF_USDA=21.176
NC_035099.1	20757024	.	T	C	.	.	MAF_INRAE=15.19;MAF_USDA=49.412
NC_035099.1	20757049	.	G	A	.	.	MAF_USDA=1.639
NC_035099.1	20757085	.	C	T	.	.	MAF_INRAE=1.667;MAF_USDA=1.639
NC_035099.1	20757165	.	T	A	.	.	MAF_INRAE=25.949;MAF_USDA=11.176
NC_035099.1	20757172	.	T	A	.	.	MAF_INRAE=32.278;MAF_USDA=6.557
NC_035099.1	20757173	.	A	T	.	.	MAF_INRAE=17.722;MAF_USDA=27.647
NC_035099.1	20757246	.	C	G	.	.	MAF_INRAE=15.823;MAF_USDA=48.235
NC_035099.1	20757298	.	A	G	.	.	MAF_USDA=1.667
NC_035099.1	20757412	.	C	T	.	.	MAF_INRAE=31.646;MAF_USDA=7.377
NC_035099.1	20757470	.	C	A	.	.	MAF_USDA=9.836
NC_035099.1	20757487	.	G	T	.	.	MAF_USDA=1.639
NC_035099.1	20757571	.	G	A	.	.	MAF_INRAE=21.519;MAF_USDA=45.882
NC_035099.1	20757591	.	G	A	.	.	MAF_USDA=12.941
NC_035099.1	20757595	.	G	T	.	.	MAF_INRAE=37.5;MAF_USDA=5.738
NC_035099.1	20757653	.	A	G	.	.	MAF_USDA=9.016
NC_035099.1	20757682	.	C	T	.	.	MAF_USDA=4.098
NC_035099.1	20757683	.	G	T	.	.	MAF_INRAE=4.43
NC_035099.1	20757734	.	A	C	.	.	MAF_INRAE=1.667;MAF_USDA=20.0
NC_035099.1	20757751	.	G	A	.	.	MAF_INRAE=19.62;MAF_USDA=30.588
NC_035099.1	20757798	.	G	T	.	.	MAF_INRAE=21.519;MAF_USDA=48.235
NC_035099.1	20757896	.	C	A	.	.	MAF_INRAE=31.646
NC_035099.1	20757920	.	C	A	.	.	MAF_INRAE=4.43
NC_035099.1	20757949	.	G	A	.	.	MAF_INRAE=23.418;MAF_USDA=11.176
NC_035099.1	20757996	.	T	A	.	.	MAF_USDA=25.0
NC_035099.1	20758022	.	T	A	.	.	MAF_INRAE=21.519;MAF_USDA=47.647
NC_035099.1	20758031	.	G	T	.	.	MAF_INRAE=4.43
NC_035099.1	20758115	.	G	T	.	.	MAF_INRAE=21.519;MAF_USDA=48.235
NC_035099.1	20758234	.	G	T	.	.	MAF_USDA=7.377
NC_035099.1	20758404	.	G	A	.	.	MAF_INRAE=1.667;MAF_USDA=13.115
NC_035099.1	20758408	.	T	C	.	.	MAF_INRAE=13.333;MAF_USDA=3.279
NC_035099.1	20758490	.	C	T	.	.	MAF_USDA=1.639
NC_035099.1	20758514	.	G	A	.	.	MAF_INRAE=10.0
NC_035099.1	20758676	.	T	A	.	.	MAF_INRAE=15.0;MAF_USDA=22.917
NC_035099.1	20758703	.	C	A	.	.	MAF_INRAE=43.671;MAF_USDA=15.882
NC_035099.1	20758720	.	A	C	.	.	MAF_USDA=10.588
NC_035099.1	20758726	.	A	G	.	.	MAF_USDA=2.941
NC_035099.1	20758727	.	G	A	.	.	MAF_USDA=2.941
NC_035099.1	20758730	.	A	G	.	.	MAF_USDA=2.941
NC_035099.1	20758731	.	C	G	.	.	MAF_USDA=2.941
NC_035099.1	20758733	.	T	A	.	.	MAF_USDA=2.941
NC_035099.1	20758776	.	T	A	.	.	MAF_INRAE=24.684;MAF_USDA=11.765
NC_035099.1	20758789	.	A	G	.	.	MAF_USDA=4.918
NC_035099.1	20758864	.	T	G	.	.	MAF_USDA=6.25
NC_035099.1	20759321	.	G	T	.	.	MAF_USDA=22.917
NC_035099.1	20759328	.	G	A	.	.	MAF_USDA=1.667
NC_035099.1	20759344	.	C	G	.	.	MAF_USDA=44.118
NC_035099.1	20759374	.	G	A	.	.	MAF_USDA=6.557
NC_035099.1	20759394	.	T	A	.	.	MAF_INRAE=21.053;MAF_USDA=2.941
NC_035099.1	20759434	.	A	G	.	.	MAF_INRAE=15.0;MAF_USDA=28.824
NC_035099.1	20759496	.	G	A	.	.	MAF_INRAE=32.278;MAF_USDA=7.377
NC_035099.1	20759570	.	C	T	.	.	MAF_USDA=1.639
NC_035099.1	20759630	.	A	G	.	.	MAF_INRAE=15.789;MAF_USDA=7.377
NC_035099.1	20759664	.	C	T	.	.	MAF_INRAE=3.797;MAF_USDA=1.639
NC_035099.1	20759690	.	G	A	.	.	MAF_INRAE=23.418;MAF_USDA=11.31
NC_035099.1	20759831	.	A	G	.	.	MAF_USDA=1.639
NC_035099.1	20759859	.	A	G	.	.	MAF_INRAE=32.278;MAF_USDA=7.377
NC_035099.1	20759874	.	A	C	.	.	MAF_INRAE=21.053;MAF_USDA=2.941
NC_035099.1	20759892	.	G	C	.	.	MAF_INRAE=21.519;MAF_USDA=10.0
NC_035099.1	20759970	.	G	A	.	.	MAF_INRAE=1.667
NC_035099.1	20759979	.	G	T	.	.	MAF_INRAE=18.421;MAF_USDA=24.706
NC_035099.1	20759982	.	G	A	.	.	MAF_INRAE=15.789;MAF_USDA=7.377
NC_035099.1	20759984	.	G	T	.	.	MAF_USDA=4.918
NC_035099.1	20759992	.	G	A	.	.	MAF_INRAE=21.053;MAF_USDA=2.976
NC_035099.1	20760017	.	G	A	.	.	MAF_INRAE=21.053;MAF_USDA=2.941
NC_035099.1	20760103	.	C	T	.	.	MAF_INRAE=4.43
NC_035099.1	20760168	.	A	C	.	.	MAF_USDA=12.941
NC_035099.1	20760236	.	T	C	.	.	MAF_INRAE=4.43
NC_035099.1	20760323	.	C	G	.	.	MAF_INRAE=31.646;MAF_USDA=6.557
NC_035099.1	20760325	.	C	T	.	.	MAF_INRAE=31.579;MAF_USDA=11.176
NC_035099.1	20760360	.	G	A	.	.	MAF_INRAE=1.667;MAF_USDA=9.836
NC_035099.1	20760431	.	G	A	.	.	MAF_USDA=4.098
NC_035099.1	20760499	.	G	T	.	.	MAF_USDA=1.176
NC_035099.1	20760503	.	C	T	.	.	MAF_INRAE=1.667;MAF_USDA=1.639
NC_035099.1	20760504	.	G	T	.	.	MAF_USDA=1.639
NC_035099.1	20760531	.	G	T	.	.	MAF_USDA=3.279
NC_035099.1	20760629	.	T	C	.	.	MAF_INRAE=33.544;MAF_USDA=47.059
NC_035099.1	20760648	.	G	A	.	.	MAF_USDA=2.459
NC_035099.1	20760660	.	G	T	.	.	MAF_INRAE=23.418;MAF_USDA=11.176
NC_035099.1	20760856	.	G	A	.	.	MAF_USDA=1.639
NC_035099.1	20760945	.	G	T	.	.	MAF_INRAE=22.785;MAF_USDA=10.588
NC_035099.1	20760977	.	T	C	.	.	MAF_USDA=3.279
NC_035099.1	20761059	.	G	A	.	.	MAF_USDA=3.279
NC_035099.1	20761138	.	C	T	.	.	MAF_INRAE=15.0;MAF_USDA=22.917
NC_035099.1	20761164	.	G	T	.	.	MAF_USDA=4.098
NC_035099.1	20761171	.	T	C	.	.	MAF_INRAE=4.43
NC_035099.1	20761216	.	G	T	.	.	MAF_INRAE=31.646;MAF_USDA=9.016
NC_035099.1	20761280	.	A	G	.	.	MAF_USDA=1.639
NC_035099.1	20761337	.	G	T	.	.	MAF_INRAE=23.418;MAF_USDA=10.588
NC_035099.1	20761376	.	C	T	.	.	MAF_USDA=3.279
NC_035099.1	20761418	.	C	T	.	.	MAF_INRAE=4.43
NC_035099.1	20761560	.	G	T	.	.	MAF_INRAE=12.5;MAF_USDA=21.176
NC_035099.1	20761586	.	C	G	.	.	MAF_INRAE=32.278;MAF_USDA=9.016
NC_035099.1	20761597	.	C	T	.	.	MAF_USDA=2.941
NC_035099.1	20761634	.	A	C	.	.	MAF_USDA=3.279
NC_035099.1	20761650	.	T	C	.	.	MAF_INRAE=15.0;MAF_USDA=22.917
NC_035099.1	20761653	.	C	T	.	.	MAF_INRAE=10.0
NC_035099.1	20761656	.	G	A	.	.	MAF_INRAE=15.0;MAF_USDA=22.917
NC_035099.1	20761676	.	G	A	.	.	MAF_USDA=4.098
NC_035099.1	20761678	.	G	A	.	.	MAF_INRAE=11.667;MAF_USDA=2.459
NC_035099.1	20761703	.	T	C	.	.	MAF_INRAE=27.5;MAF_USDA=45.833
NC_035099.1	20761725	.	G	A	.	.	MAF_INRAE=23.418;MAF_USDA=11.31
NC_035099.1	20761771	.	A	T	.	.	MAF_INRAE=23.418;MAF_USDA=11.176
NC_035099.1	20761806	.	C	T	.	.	MAF_USDA=4.098
NC_035099.1	20761848	.	G	C	.	.	MAF_USDA=1.639
NC_035099.1	20761903	.	G	C,T	.	.	MAF_INRAE=20.833;MAF_USDA=25.0
NC_035099.1	20761906	.	C	A	.	.	MAF_USDA=27.083
NC_035099.1	20761908	.	A	T	.	.	MAF_USDA=5.738
NC_035099.1	20761947	.	A	G	.	.	MAF_USDA=10.656
NC_035099.1	20762052	.	T	C	.	.	MAF_INRAE=14.167;MAF_USDA=22.917
NC_035099.1	20762138	.	A	G	.	.	MAF_INRAE=15.0;MAF_USDA=28.235
NC_035099.1	20762333	.	C	T	.	.	MAF_INRAE=21.053;MAF_USDA=2.941
NC_035099.1	20762454	.	C	A	.	.	MAF_INRAE=13.333;MAF_USDA=3.279
NC_035099.1	20762475	.	C	A	.	.	MAF_INRAE=32.278;MAF_USDA=8.621
NC_035099.1	20762506	.	C	T	.	.	MAF_INRAE=15.0;MAF_USDA=29.412
NC_035099.1	20762535	.	A	C	.	.	MAF_INRAE=21.053;MAF_USDA=2.941
NC_035099.1	20762779	.	A	C	.	.	MAF_INRAE=23.418;MAF_USDA=11.176
NC_035099.1	20762808	.	T	C	.	.	MAF_INRAE=34.177;MAF_USDA=47.647
NC_035099.1	20762809	.	G	T	.	.	MAF_INRAE=14.167;MAF_USDA=20.588
NC_035099.1	20762832	.	T	A	.	.	MAF_INRAE=31.646;MAF_USDA=7.377
NC_035099.1	20762892	.	C	T	.	.	MAF_INRAE=4.167;MAF_USDA=3.279
NC_035099.1	20762985	.	G	T	.	.	MAF_INRAE=15.0;MAF_USDA=29.412
NC_035099.1	20762995	.	C	A	.	.	MAF_INRAE=33.544;MAF_USDA=46.471
NC_035099.1	20763044	.	C	T	.	.	MAF_INRAE=4.43
NC_035099.1	20763129	.	A	T	.	.	MAF_INRAE=26.582;MAF_USDA=45.882
NC_035099.1	20763181	.	G	T	.	.	MAF_USDA=2.459
NC_035099.1	20763345	.	G	C	.	.	MAF_INRAE=22.5;MAF_USDA=45.294
NC_035099.1	20763359	.	A	T	.	.	MAF_INRAE=33.333;MAF_USDA=6.557
NC_035099.1	20763401	.	G	A	.	.	MAF_INRAE=3.797
NC_035099.1	20763402	.	T	A	.	.	MAF_USDA=1.639
NC_035099.1	20763421	.	A	G	.	.	MAF_INRAE=2.5
NC_035099.1	20763483	.	G	T	.	.	MAF_USDA=3.333
NC_035099.1	20763498	.	T	G	.	.	MAF_INRAE=32.911;MAF_USDA=34.706
NC_035099.1	20763547	.	C	T	.	.	MAF_INRAE=15.19;MAF_USDA=9.412
NC_035099.1	20763591	.	G	C	.	.	MAF_INRAE=23.418;MAF_USDA=8.824
NC_035099.1	20763642	.	C	G	.	.	MAF_INRAE=34.177;MAF_USDA=41.176
NC_035099.1	20763721	.	A	G	.	.	MAF_INRAE=34.81;MAF_USDA=40.0
NC_035099.1	20763800	.	T	A	.	.	MAF_INRAE=15.0
NC_035099.1	20763827	.	A	C	.	.	MAF_USDA=1.639
NC_035099.1	20763861	.	G	A	.	.	MAF_INRAE=32.911;MAF_USDA=47.647
NC_035099.1	20763907	.	C	T	.	.	MAF_USDA=4.098
NC_035099.1	20763914	.	G	T	.	.	MAF_INRAE=34.81;MAF_USDA=40.588
NC_035099.1	20763968	.	C	T	.	.	MAF_USDA=1.639
NC_035099.1	20763970	.	G	C	.	.	MAF_INRAE=32.911;MAF_USDA=46.471
NC_035099.1	20763992	.	G	C	.	.	MAF_INRAE=5.833;MAF_USDA=4.167
NC_035099.1	20764038	.	T	G	.	.	MAF_INRAE=32.911;MAF_USDA=47.647
NC_035099.1	20764060	.	G	T	.	.	MAF_USDA=2.459
NC_035099.1	20764143	.	T	G	.	.	MAF_USDA=1.639
NC_035099.1	20764154	.	G	T	.	.	MAF_USDA=2.459
NC_035099.1	20764275	.	C	A	.	.	MAF_INRAE=21.053;MAF_USDA=2.941
NC_035099.1	20764304	.	C	A	.	.	MAF_INRAE=4.43
NC_035099.1	20764305	.	T	C	.	.	MAF_USDA=1.176
NC_035099.1	20764388	.	A	T	.	.	MAF_INRAE=32.278;MAF_USDA=5.738
NC_035099.1	20764391	.	A	T	.	.	MAF_INRAE=15.0;MAF_USDA=45.882
NC_035099.1	20764401	.	A	T	.	.	MAF_INRAE=22.785;MAF_USDA=25.0
NC_035099.1	20764695	.	G	T	.	.	MAF_USDA=9.836
NC_035099.1	20764815	.	G	A	.	.	MAF_INRAE=21.053;MAF_USDA=8.824
NC_035099.1	20764929	.	A	G	.	.	MAF_USDA=2.459
NC_035099.1	20765176	.	C	T	.	.	MAF_INRAE=13.924;MAF_USDA=12.353
NC_035099.1	20765187	.	C	A	.	.	MAF_INRAE=13.924;MAF_USDA=12.353
NC_035099.1	20765209	.	T	C	.	.	MAF_INRAE=14.557;MAF_USDA=12.353
NC_035099.1	20765227	.	G	T	.	.	MAF_INRAE=22.785;MAF_USDA=10.0
NC_035099.1	20765331	.	G	A	.	.	MAF_INRAE=32.278;MAF_USDA=8.197
NC_035099.1	20765701	.	C	A	.	.	MAF_INRAE=4.43
NC_035099.1	20765792	.	T	A	.	.	MAF_INRAE=22.785;MAF_USDA=10.588
NC_035099.1	20766107	.	G	A	.	.	MAF_USDA=3.279
NC_035099.1	20766178	.	C	T	.	.	MAF_INRAE=23.418;MAF_USDA=10.0
NC_035099.1	20766398	.	G	T	.	.	MAF_INRAE=21.053;MAF_USDA=4.706
NC_035099.1	20766692	.	G	A	.	.	MAF_USDA=1.639
NC_035099.1	20766857	.	ATTTTTTTA	ATTTTTTTT	.	.	MAF_USDA=22.917
NC_035099.1	20766864	.	T	G	.	.	MAF_INRAE=4.43
NC_035099.1	20766866	.	T	A	.	.	MAF_USDA=18.75
NC_035099.1	20766914	.	T	C	.	.	MAF_USDA=21.429
NC_035099.1	20766932	.	T	C	.	.	MAF_INRAE=34.81;MAF_USDA=40.588
NC_035099.1	20766948	.	T	A	.	.	MAF_INRAE=27.215;MAF_USDA=29.412
NC_035099.1	20766991	.	T	A	.	.	MAF_USDA=2.459
NC_035099.1	20766994	.	C	A	.	.	MAF_INRAE=22.152;MAF_USDA=13.529
NC_035099.1	20767040	.	A	G	.	.	MAF_INRAE=36.842
NC_035099.1	20767430	.	G	A	.	.	MAF_INRAE=23.418;MAF_USDA=11.176
NC_035099.1	20767440	.	A	C	.	.	MAF_USDA=1.639
NC_035099.1	20767490	.	G	A	.	.	MAF_INRAE=10.526
NC_035099.1	20767516	.	C	T	.	.	MAF_INRAE=20.253;MAF_USDA=23.529
NC_035099.1	20767518	.	A	T	.	.	MAF_INRAE=21.667;MAF_USDA=23.529
NC_035099.1	20767652	.	G	A	.	.	MAF_INRAE=35.443;MAF_USDA=36.905
NC_035099.1	20767781	.	G	T	.	.	MAF_USDA=2.459
NC_035099.1	20767841	.	T	A	.	.	MAF_INRAE=4.43
NC_035099.1	20767893	.	G	T	.	.	MAF_USDA=2.459
NC_035099.1	20767905	.	T	A	.	.	MAF_INRAE=32.278;MAF_USDA=8.197
NC_035099.1	20767906	.	C	A	.	.	MAF_INRAE=36.667;MAF_USDA=40.0
NC_035099.1	20767908	.	G	A	.	.	MAF_INRAE=15.0;MAF_USDA=50.0
NC_035099.1	20767979	.	T	A	.	.	MAF_USDA=2.459
NC_035099.1	20767983	.	T	C	.	.	MAF_USDA=21.176
NC_035099.1	20768019	.	C	T	.	.	MAF_USDA=1.639
NC_035099.1	20768130	.	G	A	.	.	MAF_USDA=8.235
NC_035099.1	20768136	.	A	C	.	.	MAF_USDA=3.529
NC_035099.1	20768141	.	T	A	.	.	MAF_INRAE=15.823;MAF_USDA=50.0
NC_035099.1	20768143	.	T	C	.	.	MAF_INRAE=17.5;MAF_USDA=49.412
NC_035099.1	20768170	.	C	T	.	.	MAF_USDA=2.459
NC_035099.1	20768171	.	C	T	.	.	MAF_USDA=4.098
NC_035099.1	20768172	.	T	A	.	.	MAF_INRAE=15.19;MAF_USDA=48.824
NC_035099.1	20768245	.	C	T	.	.	MAF_INRAE=10.526
NC_035099.1	20768296	.	G	T	.	.	MAF_INRAE=21.519;MAF_USDA=22.353
NC_035099.1	20768334	.	T	C	.	.	MAF_INRAE=48.101;MAF_USDA=44.706
NC_035099.1	20768425	.	ACT	ACA	.	.	MAF_USDA=50.0
NC_035099.1	20768427	.	T	A	.	.	MAF_USDA=23.729
NC_035099.1	20768429	.	T	A	.	.	MAF_INRAE=37.5
NC_035099.1	20768497	.	T	G	.	.	MAF_INRAE=23.418;MAF_USDA=34.783
NC_035099.1	20768510	.	C	A	.	.	MAF_USDA=3.279
NC_035099.1	20768551	.	C	T	.	.	MAF_INRAE=28.481;MAF_USDA=31.176
NC_035099.1	20768602	.	G	T	.	.	MAF_USDA=4.098
NC_035099.1	20768665	.	C	G	.	.	MAF_INRAE=48.101;MAF_USDA=42.941
NC_035099.1	20768877	.	G	A	.	.	MAF_USDA=25.0
NC_035099.1	20768999	.	C	G	.	.	MAF_USDA=22.917
NC_035099.1	20770419	.	C	T	.	.	MAF_INRAE=42.105
NC_035099.1	20770891	.	T	G	.	.	MAF_USDA=30.723
NC_035099.1	20770918	.	C	A	.	.	MAF_USDA=38.636
NC_035099.1	20770984	.	A	G	.	.	MAF_USDA=7.377
NC_035099.1	20771060	.	T	C	.	.	MAF_USDA=29.412
NC_035099.1	20771107	.	C	T	.	.	MAF_INRAE=28.481;MAF_USDA=28.824
NC_035099.1	20771114	.	C	T	.	.	MAF_INRAE=28.481;MAF_USDA=27.647
NC_035099.1	20771154	.	A	C	.	.	MAF_INRAE=3.797
NC_035099.1	20771191	.	G	T	.	.	MAF_INRAE=48.734;MAF_USDA=40.588
NC_035099.1	20771266	.	G	A	.	.	MAF_USDA=2.459
NC_035099.1	20771348	.	C	G	.	.	MAF_INRAE=29.114;MAF_USDA=27.059
NC_035099.1	20771358	.	G	T	.	.	MAF_INRAE=21.053;MAF_USDA=2.941
NC_035099.1	20771440	.	A	G	.	.	MAF_INRAE=44.167;MAF_USDA=38.235
NC_035099.1	20771441	.	G	A	.	.	MAF_USDA=2.459
NC_035099.1	20771461	.	G	T	.	.	MAF_INRAE=15.823;MAF_USDA=8.824
NC_035099.1	20771504	.	G	A	.	.	MAF_USDA=2.459
NC_035099.1	20771589	.	G	T	.	.	MAF_INRAE=5.0;MAF_USDA=5.294
NC_035099.1	20771646	.	G	T	.	.	MAF_USDA=10.656
NC_035099.1	20771734	.	A	G	.	.	MAF_USDA=10.656
NC_035099.1	20771746	.	A	G	.	.	MAF_INRAE=22.785;MAF_USDA=10.588
NC_035099.1	20771755	.	T	G	.	.	MAF_USDA=1.639
NC_035099.1	20771817	.	C	A	.	.	MAF_INRAE=21.053;MAF_USDA=3.529
NC_035099.1	20771847	.	T	G	.	.	MAF_INRAE=14.167;MAF_USDA=8.235
NC_035099.1	20771862	.	G	A	.	.	MAF_INRAE=4.167
NC_035099.1	20771898	.	T	C	.	.	MAF_INRAE=39.241;MAF_USDA=39.583
NC_035099.1	20772008	.	T	C	.	.	MAF_INRAE=41.772;MAF_USDA=48.824
NC_035099.1	20772034	.	T	C	.	.	MAF_INRAE=47.468;MAF_USDA=29.167
NC_035099.1	20772114	.	G	T	.	.	MAF_USDA=3.333
NC_035099.1	20772134	.	C	T	.	.	MAF_INRAE=26.316;MAF_USDA=6.78
NC_035099.1	20772156	.	T	C	.	.	MAF_USDA=3.279
NC_035099.1	20772199	.	C	T	.	.	MAF_USDA=5.738
NC_035099.1	20772302	.	C	A	.	.	MAF_INRAE=1.667
NC_035099.1	20772393	.	A	G	.	.	MAF_INRAE=22.785;MAF_USDA=25.0
NC_035099.1	20772410	.	C	A	.	.	MAF_INRAE=21.053
NC_035099.1	20772439	.	G	A	.	.	MAF_INRAE=49.367;MAF_USDA=25.0
NC_035099.1	20772473	.	C	T	.	.	MAF_INRAE=21.053;MAF_USDA=6.25
NC_035099.1	20773053	.	T	C	.	.	MAF_INRAE=46.667;MAF_USDA=45.882
NC_035099.1	20773057	.	G	A	.	.	MAF_INRAE=20.0;MAF_USDA=10.0
NC_035099.1	20773207	.	C	A	.	.	MAF_USDA=7.647
NC_035099.1	20773225	.	G	A	.	.	MAF_INRAE=14.167;MAF_USDA=18.75
NC_035099.1	20773259	.	G	T	.	.	MAF_USDA=18.75
NC_035099.1	20773265	.	A	T	.	.	MAF_USDA=3.279
NC_035099.1	20773304	.	C	T	.	.	MAF_USDA=27.083
NC_035099.1	20773335	.	C	T	.	.	MAF_INRAE=37.5;MAF_USDA=5.738
NC_035099.1	20773351	.	G	A	.	.	MAF_USDA=6.471
NC_035099.1	20773364	.	A	G	.	.	MAF_INRAE=5.833;MAF_USDA=7.377
NC_035099.1	20773365	.	G	T	.	.	MAF_INRAE=5.833;MAF_USDA=7.059
NC_035099.1	20773377	.	G	A	.	.	MAF_USDA=3.279
NC_035099.1	20773402	.	T	A	.	.	MAF_USDA=1.639
NC_035099.1	20773416	.	C	A	.	.	MAF_INRAE=21.053
NC_035099.1	20773426	.	G	A	.	.	MAF_INRAE=15.19;MAF_USDA=37.5
NC_035099.1	20773432	.	A	G	.	.	MAF_USDA=3.279
NC_035099.1	20773514	.	G	T	.	.	MAF_USDA=5.0
NC_035099.1	20773521	.	A	G	.	.	MAF_INRAE=13.333;MAF_USDA=8.333
NC_035099.1	20773543	.	C	A	.	.	MAF_USDA=2.459
NC_035099.1	20773580	.	T	G	.	.	MAF_USDA=9.016
NC_035099.1	20773636	.	A	G	.	.	MAF_INRAE=15.0;MAF_USDA=18.75
NC_035099.1	20773658	.	A	G	.	.	MAF_INRAE=15.0;MAF_USDA=16.667
NC_035099.1	20773659	.	A	C	.	.	MAF_INRAE=15.0;MAF_USDA=14.583
NC_035099.1	20773687	.	G	T	.	.	MAF_INRAE=13.333;MAF_USDA=3.333
NC_035099.1	20773880	.	C	T	.	.	MAF_USDA=3.279
NC_035099.1	20773881	.	C	T	.	.	MAF_USDA=3.279
NC_035099.1	20773904	.	T	A	.	.	MAF_INRAE=2.5
NC_035099.1	20773905	.	G	T	.	.	MAF_INRAE=2.5
NC_035099.1	20773912	.	C	T	.	.	MAF_INRAE=22.152;MAF_USDA=8.824
NC_035099.1	20773913	.	G	A	.	.	MAF_INRAE=1.667
NC_035099.1	20773916	.	T	G	.	.	MAF_INRAE=2.5
NC_035099.1	20773920	.	C	T	.	.	MAF_INRAE=21.053;MAF_USDA=3.529
NC_035099.1	20773921	.	G	T	.	.	MAF_INRAE=2.5
NC_035099.1	20774061	.	A	G	.	.	MAF_INRAE=15.0;MAF_USDA=12.295
NC_035099.1	20774068	.	T	G	.	.	MAF_INRAE=8.333
NC_035099.1	20774202	.	A	G	.	.	MAF_INRAE=15.833;MAF_USDA=21.176
NC_035099.1	20774336	.	T	A	.	.	MAF_INRAE=20.833;MAF_USDA=9.412
NC_035099.1	20774340	.	C	A	.	.	MAF_INRAE=20.833;MAF_USDA=22.917
NC_035099.1	20774343	.	T	A	.	.	MAF_INRAE=20.833;MAF_USDA=22.917
NC_035099.1	20774416	.	G	A	.	.	MAF_INRAE=23.418;MAF_USDA=10.588
NC_035099.1	20774428	.	G	A	.	.	MAF_USDA=3.279
NC_035099.1	20774432	.	A	G	.	.	MAF_USDA=7.059
NC_035099.1	20774434	.	A	T	.	.	MAF_INRAE=5.063
NC_035099.1	20774441	.	T	C	.	.	MAF_INRAE=48.101;MAF_USDA=42.073
NC_035099.1	20774492	.	A	G	.	.	MAF_INRAE=21.519;MAF_USDA=23.494
NC_035099.1	20774542	.	G	T	.	.	MAF_INRAE=5.833;MAF_USDA=6.024
NC_035099.1	20774565	.	G	C	.	.	MAF_USDA=3.39
NC_035099.1	20774596	.	G	A	.	.	MAF_INRAE=10.0
NC_035099.1	20774619	.	C	T	.	.	MAF_USDA=4.31
NC_035099.1	20774715	.	G	A	.	.	MAF_INRAE=23.418;MAF_USDA=10.976
NC_035099.1	20774729	.	A	C	.	.	MAF_INRAE=1.667;MAF_USDA=2.586
NC_035099.1	20774739	.	A	C	.	.	MAF_USDA=11.585
NC_035099.1	20774805	.	A	G	.	.	MAF_INRAE=23.418;MAF_USDA=12.941
NC_035099.1	20774855	.	G	A	.	.	MAF_USDA=1.639
NC_035099.1	20774857	.	T	C	.	.	MAF_INRAE=23.418;MAF_USDA=10.588
NC_035099.1	20774880	.	C	G	.	.	MAF_INRAE=23.418;MAF_USDA=10.0
NC_035099.1	20774976	.	A	G	.	.	MAF_INRAE=3.797
NC_035099.1	20775071	.	C	T	.	.	MAF_INRAE=1.667;MAF_USDA=1.639
NC_035099.1	20775141	.	C	T	.	.	MAF_USDA=2.459
NC_035099.1	20775164	.	G	T	.	.	MAF_USDA=2.459
NC_035099.1	20775311	.	T	A	.	.	MAF_INRAE=1.667;MAF_USDA=2.459
NC_035099.1	20775530	.	G	T	.	.	MAF_INRAE=5.833;MAF_USDA=6.471
NC_035099.1	20775545	.	T	C	.	.	MAF_INRAE=4.167
NC_035099.1	20775605	.	C	A	.	.	MAF_INRAE=23.418;MAF_USDA=11.765
NC_035099.1	20775772	.	T	G	.	.	MAF_USDA=1.639
NC_035099.1	20775869	.	G	T	.	.	MAF_INRAE=5.833;MAF_USDA=7.059
NC_035099.1	20775933	.	C	A	.	.	MAF_USDA=7.647
NC_035099.1	20775950	.	T	G	.	.	MAF_USDA=1.639
NC_035099.1	20775954	.	C	T	.	.	MAF_USDA=2.459
NC_035099.1	20775985	.	G	A	.	.	MAF_USDA=20.0
NC_035099.1	20776023	.	G	A	.	.	MAF_INRAE=1.667;MAF_USDA=2.459
NC_035099.1	20776028	.	T	A	.	.	MAF_INRAE=5.063;MAF_USDA=11.765
NC_035099.1	20776119	.	G	A	.	.	MAF_USDA=2.381
NC_035099.1	20776152	.	T	A	.	.	MAF_USDA=7.5
NC_035099.1	20776171	.	G	T	.	.	MAF_USDA=8.333
NC_035099.1	20776344	.	C	T	.	.	MAF_USDA=2.459
NC_035099.1	20776610	.	G	A	.	.	MAF_USDA=2.941
NC_035099.1	20776631	.	C	T	.	.	MAF_INRAE=4.167
NC_035099.1	20776632	.	C	A	.	.	MAF_INRAE=21.053;MAF_USDA=2.941
NC_035099.1	20776767	.	A	T	.	.	MAF_USDA=2.083
NC_035099.1	20776868	.	G	T	.	.	MAF_INRAE=1.667;MAF_USDA=1.639
NC_035099.1	20776873	.	T	A	.	.	MAF_INRAE=13.333;MAF_USDA=3.279
NC_035099.1	20776902	.	T	G	.	.	MAF_INRAE=30.38;MAF_USDA=32.353
NC_035099.1	20776919	.	T	C	.	.	MAF_INRAE=48.101;MAF_USDA=13.115
NC_035099.1	20776962	.	G	T	.	.	MAF_INRAE=15.0
NC_035099.1	20776970	.	A	G	.	.	MAF_INRAE=17.5
NC_035099.1	20776979	.	G	A	.	.	MAF_INRAE=25.0
NC_035099.1	20776986	.	G	A	.	.	MAF_INRAE=25.833
NC_035099.1	20776993	.	C	T	.	.	MAF_INRAE=31.667
NC_035099.1	20777004	.	T	C	.	.	MAF_INRAE=20.0
NC_035099.1	20777024	.	C	A	.	.	MAF_INRAE=39.167
NC_035099.1	20777037	.	C	T	.	.	MAF_USDA=1.639
NC_035099.1	20777041	.	G	A	.	.	MAF_INRAE=41.667
NC_035099.1	20777045	.	A	T	.	.	MAF_INRAE=42.5
NC_035099.1	20777049	.	A	C	.	.	MAF_INRAE=42.5
NC_035099.1	20777054	.	A	G	.	.	MAF_INRAE=42.5
NC_035099.1	20777064	.	C	T	.	.	MAF_INRAE=42.5
NC_035099.1	20777065	.	G	A	.	.	MAF_INRAE=42.5
NC_035099.1	20777069	.	T	A	.	.	MAF_INRAE=42.5
NC_035099.1	20777072	.	T	C	.	.	MAF_INRAE=37.5
NC_035099.1	20777082	.	C	T	.	.	MAF_INRAE=45.0;MAF_USDA=14.706
NC_035099.1	20777083	.	G	A	.	.	MAF_INRAE=37.5
NC_035099.1	20777090	.	A	G	.	.	MAF_INRAE=37.5
NC_035099.1	20777109	.	G	T	.	.	MAF_INRAE=34.167
NC_035099.1	20777110	.	A	G	.	.	MAF_INRAE=34.167
NC_035099.1	20777114	.	C	G	.	.	MAF_INRAE=33.333
NC_035099.1	20777116	.	G	A	.	.	MAF_USDA=2.941
NC_035099.1	20777117	.	C	A	.	.	MAF_INRAE=31.667
NC_035099.1	20777151	.	A	C	.	.	MAF_INRAE=4.167
NC_035099.1	20777264	.	T	A	.	.	MAF_INRAE=21.053;MAF_USDA=2.976
NC_035099.1	20777415	.	C	A	.	.	MAF_USDA=10.656
NC_035099.1	20777420	.	G	T	.	.	MAF_USDA=20.588
NC_035099.1	20777440	.	G	A	.	.	MAF_INRAE=42.405;MAF_USDA=23.529
NC_035099.1	20777443	.	G	A	.	.	MAF_INRAE=17.089;MAF_USDA=17.647
NC_035099.1	20777448	.	C	T	.	.	MAF_USDA=2.459
NC_035099.1	20777521	.	G	C	.	.	MAF_USDA=1.639
NC_035099.1	20777666	.	A	T	.	.	MAF_INRAE=18.354;MAF_USDA=17.647
NC_035099.1	20777689	.	G	A	.	.	MAF_USDA=9.836
NC_035099.1	20777889	.	C	A	.	.	MAF_INRAE=1.667;MAF_USDA=1.639
NC_035099.1	20777890	.	C	T	.	.	MAF_INRAE=1.667;MAF_USDA=1.639
NC_035099.1	20777903	.	A	G	.	.	MAF_INRAE=21.053
NC_035099.1	20777924	.	C	A	.	.	MAF_INRAE=32.278;MAF_USDA=6.667
NC_035099.1	20777971	.	C	A	.	.	MAF_INRAE=15.833;MAF_USDA=4.098
NC_035099.1	20778146	.	T	C	.	.	MAF_USDA=4.098
NC_035099.1	20778371	.	A	T	.	.	MAF_USDA=1.639
NC_035099.1	20778433	.	A	C	.	.	MAF_USDA=3.279
NC_035099.1	20778441	.	T	C	.	.	MAF_USDA=12.353
NC_035099.1	20778449	.	T	G	.	.	MAF_USDA=2.459
NC_035099.1	20778451	.	G	T	.	.	MAF_USDA=2.459
NC_035099.1	20778453	.	T	A	.	.	MAF_USDA=2.459
NC_035099.1	20778454	.	A	T	.	.	MAF_USDA=2.459
NC_035099.1	20778456	.	C	G	.	.	MAF_USDA=2.459
NC_035099.1	20778457	.	T	C	.	.	MAF_USDA=2.459
NC_035099.1	20779016	.	A	C	.	.	MAF_USDA=2.459
NC_035099.1	20779046	.	A	C	.	.	MAF_INRAE=13.924;MAF_USDA=12.5
NC_035099.1	20779303	.	G	T	.	.	MAF_INRAE=13.291;MAF_USDA=14.706
NC_035099.1	20779343	.	T	C	.	.	MAF_USDA=3.279
NC_035099.1	20779446	.	A	T	.	.	MAF_USDA=14.754
NC_035099.1	20779579	.	T	C	.	.	MAF_INRAE=13.924;MAF_USDA=12.353
NC_035099.1	20779598	.	G	A	.	.	MAF_INRAE=21.053;MAF_USDA=2.941
NC_035099.1	20779794	.	C	T	.	.	MAF_USDA=4.098
NC_035099.1	20779872	.	T	G	.	.	MAF_INRAE=4.167;MAF_USDA=3.279
NC_035099.1	20779944	.	G	T	.	.	MAF_INRAE=4.167
NC_035099.1	20780186	.	T	C	.	.	MAF_USDA=1.639
NC_035099.1	20780230	.	A	T	.	.	MAF_INRAE=1.667
NC_035099.1	20780329	.	C	T	.	.	MAF_INRAE=13.924;MAF_USDA=15.294
NC_035099.1	20780429	.	A	C	.	.	MAF_USDA=1.639
NC_035099.1	20780437	.	T	A	.	.	MAF_INRAE=24.051;MAF_USDA=12.941
NC_035099.1	20780438	.	A	T	.	.	MAF_INRAE=32.278;MAF_USDA=22.353
NC_035099.1	20780457	.	G	C	.	.	MAF_INRAE=13.924;MAF_USDA=11.765
NC_035099.1	20780462	.	A	C	.	.	MAF_INRAE=14.557;MAF_USDA=3.279
NC_035099.1	20780533	.	C	A	.	.	MAF_USDA=4.098
NC_035099.1	20780591	.	C	T	.	.	MAF_USDA=1.639
NC_035099.1	20780598	.	G	T	.	.	MAF_USDA=1.639
NC_035099.1	20780687	.	G	T	.	.	MAF_INRAE=10.833
NC_035099.1	20780994	.	C	T	.	.	MAF_USDA=1.639
NC_035099.1	20781103	.	C	T	.	.	MAF_INRAE=4.167;MAF_USDA=6.557
NC_035099.1	20781135	.	G	T	.	.	MAF_USDA=4.918
NC_035099.1	20781136	.	C	T	.	.	MAF_INRAE=4.167;MAF_USDA=6.557
NC_035099.1	20781149	.	G	A	.	.	MAF_INRAE=15.823;MAF_USDA=25.0
NC_035099.1	20781199	.	T	C	.	.	MAF_USDA=1.639
NC_035099.1	20781207	.	C	T	.	.	MAF_INRAE=4.43
NC_035099.1	20781266	.	G	A	.	.	MAF_INRAE=10.127;MAF_USDA=3.529
NC_035099.1	20781273	.	C	T	.	.	MAF_USDA=1.639
NC_035099.1	20781317	.	A	G	.	.	MAF_INRAE=13.924;MAF_USDA=6.557
NC_035099.1	20781337	.	A	T	.	.	MAF_INRAE=4.167
NC_035099.1	20781369	.	T	G	.	.	MAF_USDA=8.235
NC_035099.1	20781371	.	T	A	.	.	MAF_USDA=8.235
NC_035099.1	20781393	.	G	A	.	.	MAF_USDA=1.639
NC_035099.1	20781412	.	G	T	.	.	MAF_INRAE=13.333;MAF_USDA=3.279
NC_035099.1	20781419	.	G	A	.	.	MAF_USDA=1.639
NC_035099.1	20781578	.	C	T	.	.	MAF_INRAE=29.747;MAF_USDA=15.476
NC_035099.1	20781641	.	T	C	.	.	MAF_INRAE=24.051;MAF_USDA=17.059
NC_035099.1	20781716	.	C	T	.	.	MAF_USDA=1.639
NC_035099.1	20781721	.	G	A	.	.	MAF_INRAE=29.114;MAF_USDA=17.647
NC_035099.1	20781728	.	C	A	.	.	MAF_INRAE=31.646;MAF_USDA=5.738
NC_035099.1	20781821	.	A	G	.	.	MAF_USDA=1.639
NC_035099.1	20781886	.	G	A	.	.	MAF_INRAE=25.949;MAF_USDA=15.294
NC_035099.1	20781921	.	A	G	.	.	MAF_USDA=4.098
NC_035099.1	20781952	.	G	A	.	.	MAF_INRAE=33.544;MAF_USDA=5.738
NC_035099.1	20781958	.	C	T	.	.	MAF_INRAE=15.823;MAF_USDA=12.941
NC_035099.1	20781966	.	G	A	.	.	MAF_USDA=2.459
NC_035099.1	20782007	.	C	T	.	.	MAF_INRAE=29.747;MAF_USDA=17.647
NC_035099.1	20782056	.	G	A	.	.	MAF_INRAE=46.835;MAF_USDA=17.213
NC_035099.1	20782209	.	C	T	.	.	MAF_INRAE=37.975;MAF_USDA=24.706
NC_035099.1	20782224	.	G	A	.	.	MAF_INRAE=33.544;MAF_USDA=5.738
NC_035099.1	20782240	.	G	A	.	.	MAF_USDA=5.882
NC_035099.1	20782334	.	C	T	.	.	MAF_INRAE=34.177;MAF_USDA=5.932
NC_035099.1	20782382	.	C	T	.	.	MAF_INRAE=1.667
NC_035099.1	20782451	.	C	T	.	.	MAF_INRAE=32.278;MAF_USDA=4.098
NC_035099.1	20782532	.	G	A	.	.	MAF_INRAE=29.114;MAF_USDA=20.0
NC_035099.1	20782544	.	T	C	.	.	MAF_INRAE=33.544;MAF_USDA=4.918
NC_035099.1	20782549	.	C	T	.	.	MAF_USDA=4.098
NC_035099.1	20782651	.	T	A	.	.	MAF_USDA=8.197
NC_035099.1	20782664	.	C	T	.	.	MAF_INRAE=13.291;MAF_USDA=45.882
NC_035099.1	20782688	.	A	C	.	.	MAF_INRAE=15.823;MAF_USDA=11.176
NC_035099.1	20782693	.	C	T	.	.	MAF_INRAE=15.823;MAF_USDA=11.176
NC_035099.1	20782728	.	T	C	.	.	MAF_USDA=1.639
NC_035099.1	20782810	.	A	C	.	.	MAF_USDA=8.333
NC_035099.1	20783301	.	G	T	.	.	MAF_USDA=5.738
NC_035099.1	20783308	.	G	A	.	.	MAF_USDA=3.279
NC_035099.1	20783344	.	C	T	.	.	MAF_INRAE=31.579;MAF_USDA=11.176
NC_035099.1	20783389	.	A	T	.	.	MAF_USDA=6.557
NC_035099.1	20783458	.	G	T	.	.	MAF_USDA=3.279
NC_035099.1	20783491	.	G	A	.	.	MAF_USDA=8.197
NC_035099.1	20783516	.	A	G	.	.	MAF_USDA=3.279
NC_035099.1	20783517	.	G	T	.	.	MAF_INRAE=13.291;MAF_USDA=8.235
NC_035099.1	20783539	.	G	T	.	.	MAF_USDA=20.588
NC_035099.1	20783612	.	C	T	.	.	MAF_USDA=2.459
NC_035099.1	20783631	.	A	T	.	.	MAF_USDA=2.459
NC_035099.1	20783645	.	C	G	.	.	MAF_USDA=2.459
NC_035099.1	20783707	.	T	C	.	.	MAF_INRAE=32.278;MAF_USDA=5.738
NC_035099.1	20783720	.	C	G	.	.	MAF_INRAE=1.667;MAF_USDA=1.639
NC_035099.1	20783754	.	G	A	.	.	MAF_USDA=10.656
NC_035099.1	20783816	.	C	A	.	.	MAF_INRAE=4.167;MAF_USDA=4.918
NC_035099.1	20783817	.	C	A,T	.	.	MAF_INRAE=4.167;MAF_USDA=4.918
NC_035099.1	20783916	.	A	T	.	.	MAF_INRAE=33.544;MAF_USDA=5.738
NC_035099.1	20783920	.	T	A	.	.	MAF_INRAE=15.833;MAF_USDA=45.294
NC_035099.1	20783947	.	C	T	.	.	MAF_USDA=2.459
NC_035099.1	20783948	.	G	A	.	.	MAF_INRAE=40.506;MAF_USDA=21.765
NC_035099.1	20784067	.	G	A	.	.	MAF_USDA=25.0
NC_035099.1	20784068	.	C	T	.	.	MAF_INRAE=24.167;MAF_USDA=25.0
NC_035099.1	20784085	.	G	T	.	.	MAF_INRAE=40.506;MAF_USDA=25.0
NC_035099.1	20784095	.	G	A	.	.	MAF_INRAE=15.833;MAF_USDA=6.25
NC_035099.1	20784143	.	C	T	.	.	MAF_USDA=1.639
NC_035099.1	20784173	.	C	A	.	.	MAF_USDA=8.235
NC_035099.1	20784191	.	T	A	.	.	MAF_USDA=21.311
NC_035099.1	20784210	.	C	G	.	.	MAF_INRAE=25.949;MAF_USDA=14.118
NC_035099.1	20784340	.	A	G	.	.	MAF_INRAE=33.544;MAF_USDA=5.738
NC_035099.1	20784373	.	G	A	.	.	MAF_INRAE=33.544;MAF_USDA=13.529
NC_035099.1	20784418	.	G	A	.	.	MAF_INRAE=15.823;MAF_USDA=10.588
NC_035099.1	20784463	.	A	T	.	.	MAF_INRAE=33.544;MAF_USDA=5.738
NC_035099.1	20784471	.	C	T	.	.	MAF_INRAE=27.215;MAF_USDA=15.294
NC_035099.1	20784502	.	G	A	.	.	MAF_INRAE=32.278;MAF_USDA=4.098
NC_035099.1	20784652	.	G	A	.	.	MAF_USDA=3.279
NC_035099.1	20784720	.	G	A	.	.	MAF_USDA=32.353
NC_035099.1	20784771	.	G	A	.	.	MAF_USDA=3.279
NC_035099.1	20785128	.	A	G	.	.	MAF_USDA=2.459
NC_035099.1	20785244	.	A	G	.	.	MAF_INRAE=13.291;MAF_USDA=15.294
NC_035099.1	20785261	.	C	T	.	.	MAF_USDA=8.235
NC_035099.1	20785262	.	G	A	.	.	MAF_USDA=2.459
NC_035099.1	20785330	.	C	A	.	.	MAF_INRAE=12.025;MAF_USDA=15.882
NC_035099.1	20785357	.	C	A	.	.	MAF_INRAE=12.658;MAF_USDA=15.294
NC_035099.1	20785363	.	A	T	.	.	MAF_USDA=2.459
NC_035099.1	20785375	.	C	A	.	.	MAF_INRAE=21.053;MAF_USDA=3.333
NC_035099.1	20785385	.	C	T	.	.	MAF_INRAE=13.291;MAF_USDA=37.5
NC_035099.1	20785498	.	G	T	.	.	MAF_INRAE=31.646;MAF_USDA=5.0
NC_035099.1	20785520	.	A	G	.	.	MAF_INRAE=13.333;MAF_USDA=3.333
NC_035099.1	20785543	.	G	A	.	.	MAF_INRAE=13.924;MAF_USDA=14.286
NC_035099.1	20785594	.	C	T	.	.	MAF_INRAE=20.833;MAF_USDA=19.048
NC_035099.1	20785599	.	G	A	.	.	MAF_INRAE=19.167;MAF_USDA=26.19
NC_035099.1	20785641	.	T	C	.	.	MAF_INRAE=4.167;MAF_USDA=6.667
NC_035099.1	20785649	.	G	A	.	.	MAF_INRAE=10.127;MAF_USDA=3.571
NC_035099.1	20785652	.	C	A	.	.	MAF_INRAE=13.924;MAF_USDA=13.69
NC_035099.1	20785663	.	G	A	.	.	MAF_INRAE=4.167;MAF_USDA=6.667
NC_035099.1	20785674	.	A	G	.	.	MAF_INRAE=1.667;MAF_USDA=1.667
NC_035099.1	20785718	.	C	A	.	.	MAF_INRAE=13.924;MAF_USDA=12.5
NC_035099.1	20785758	.	G	A	.	.	MAF_USDA=2.5
NC_035099.1	20785764	.	G	T	.	.	MAF_INRAE=31.579;MAF_USDA=4.167
NC_035099.1	20785830	.	G	A	.	.	MAF_INRAE=1.667;MAF_USDA=1.667
NC_035099.1	20785832	.	A	G	.	.	MAF_USDA=19.048
NC_035099.1	20785913	.	G	C	.	.	MAF_INRAE=1.667;MAF_USDA=1.667
NC_035099.1	20785920	.	T	C	.	.	MAF_INRAE=25.316;MAF_USDA=20.238
NC_035099.1	20785946	.	G	T	.	.	MAF_USDA=3.333
NC_035099.1	20785975	.	G	C	.	.	MAF_INRAE=5.833;MAF_USDA=8.929
NC_035099.1	20786110	.	C	T	.	.	MAF_INRAE=32.278;MAF_USDA=27.5
NC_035099.1	20786117	.	A	C	.	.	MAF_INRAE=26.582;MAF_USDA=22.024
NC_035099.1	20786151	.	C	T	.	.	MAF_INRAE=1.667
NC_035099.1	20786190	.	G	T	.	.	MAF_USDA=1.667
NC_035099.1	20786217	.	T	C	.	.	MAF_INRAE=25.949;MAF_USDA=20.238
NC_035099.1	20786448	.	G	A	.	.	MAF_USDA=1.639
NC_035099.1	20786535	.	G	A	.	.	MAF_USDA=2.459
NC_035099.1	20786538	.	T	G	.	.	MAF_INRAE=1.667
NC_035099.1	20786548	.	A	G	.	.	MAF_INRAE=4.43
NC_035099.1	20786549	.	A	C	.	.	MAF_INRAE=2.5
NC_035099.1	20786550	.	C	T	.	.	MAF_INRAE=2.5
NC_035099.1	20786555	.	G	A	.	.	MAF_INRAE=1.667
NC_035099.1	20786644	.	G	T	.	.	MAF_INRAE=25.316;MAF_USDA=21.765
NC_035099.1	20786708	.	G	A	.	.	MAF_USDA=9.016
NC_035099.1	20786814	.	A	G	.	.	MAF_USDA=3.279
NC_035099.1	20786956	.	T	A	.	.	MAF_INRAE=3.333;MAF_USDA=6.25
NC_035099.1	20786974	.	G	A	.	.	MAF_USDA=7.647
NC_035099.1	20787021	.	G	T	.	.	MAF_INRAE=13.291;MAF_USDA=13.529
NC_035099.1	20787113	.	A	T	.	.	MAF_INRAE=1.667;MAF_USDA=1.639
NC_035099.1	20787169	.	C	A	.	.	MAF_INRAE=1.667;MAF_USDA=1.639
NC_035099.1	20787265	.	T	C	.	.	MAF_INRAE=25.949;MAF_USDA=12.941
NC_035099.1	20787521	.	T	C	.	.	MAF_INRAE=1.667;MAF_USDA=2.459
NC_035099.1	20787522	.	T	C	.	.	MAF_INRAE=1.667;MAF_USDA=1.639
NC_035099.1	20787538	.	A	G	.	.	MAF_INRAE=1.667;MAF_USDA=1.639
NC_035099.1	20787567	.	A	T	.	.	MAF_INRAE=1.667;MAF_USDA=1.639
NC_035099.1	20787573	.	G	T	.	.	MAF_USDA=5.738
NC_035099.1	20787577	.	A	G	.	.	MAF_USDA=1.176
NC_035099.1	20787600	.	C	A	.	.	MAF_USDA=3.279
NC_035099.1	20787655	.	G	A	.	.	MAF_USDA=3.279
NC_035099.1	20787714	.	C	A	.	.	MAF_INRAE=1.667
NC_035099.1	20787720	.	C	T	.	.	MAF_INRAE=41.139;MAF_USDA=30.588
NC_035099.1	20787725	.	T	G	.	.	MAF_INRAE=1.667;MAF_USDA=1.639
NC_035099.1	20787744	.	C	T	.	.	MAF_INRAE=1.667;MAF_USDA=1.639
NC_035099.1	20787760	.	G	A	.	.	MAF_INRAE=20.0;MAF_USDA=17.647
NC_035099.1	20787794	.	G	A	.	.	MAF_USDA=3.279
NC_035099.1	20787802	.	C	T	.	.	MAF_INRAE=13.333;MAF_USDA=13.529
NC_035099.1	20787857	.	G	T	.	.	MAF_USDA=2.459
NC_035099.1	20787872	.	G	A	.	.	MAF_INRAE=10.0
NC_035099.1	20787897	.	G	A	.	.	MAF_INRAE=1.667
NC_035099.1	20787974	.	T	C	.	.	MAF_INRAE=1.667
NC_035099.1	20787992	.	T	C	.	.	MAF_INRAE=13.924;MAF_USDA=13.529
NC_035099.1	20788039	.	A	G	.	.	MAF_INRAE=1.667
NC_035099.1	20788056	.	A	G	.	.	MAF_USDA=3.279
NC_035099.1	20788186	.	A	T	.	.	MAF_INRAE=15.823;MAF_USDA=10.588
NC_035099.1	20788206	.	A	G	.	.	MAF_INRAE=13.924;MAF_USDA=13.529
NC_035099.1	20788248	.	A	T	.	.	MAF_INRAE=10.127;MAF_USDA=18.824
NC_035099.1	20788266	.	A	T	.	.	MAF_INRAE=25.949;MAF_USDA=28.824
NC_035099.1	20788349	.	G	A	.	.	MAF_USDA=8.197
NC_035099.1	20788388	.	C	T	.	.	MAF_INRAE=4.167;MAF_USDA=3.279
NC_035099.1	20788415	.	G	A	.	.	MAF_INRAE=10.0;MAF_USDA=4.918
NC_035099.1	20788425	.	C	T	.	.	MAF_INRAE=36.076;MAF_USDA=49.412
NC_035099.1	20788490	.	A	C	.	.	MAF_INRAE=1.667;MAF_USDA=3.279
NC_035099.1	20788511	.	C	T	.	.	MAF_USDA=3.279
NC_035099.1	20788533	.	A	C	.	.	MAF_USDA=1.639
NC_035099.1	20788567	.	A	T	.	.	MAF_USDA=3.279
NC_035099.1	20788588	.	G	C	.	.	MAF_INRAE=31.013;MAF_USDA=5.738
NC_035099.1	20788629	.	A	G	.	.	MAF_USDA=2.459
NC_035099.1	20788669	.	T	G	.	.	MAF_INRAE=23.418;MAF_USDA=20.0
NC_035099.1	20788708	.	T	C	.	.	MAF_USDA=19.672
NC_035099.1	20788717	.	G	A	.	.	MAF_INRAE=13.924;MAF_USDA=12.941
NC_035099.1	20788817	.	G	A	.	.	MAF_INRAE=10.0;MAF_USDA=5.738
NC_035099.1	20788864	.	C	T	.	.	MAF_INRAE=36.076;MAF_USDA=48.235
NC_035099.1	20788886	.	A	G	.	.	MAF_INRAE=39.873;MAF_USDA=14.754
NC_035099.1	20788897	.	T	G	.	.	MAF_USDA=4.098
NC_035099.1	20788925	.	C	T	.	.	MAF_INRAE=10.127;MAF_USDA=4.118
NC_035099.1	20789267	.	C	T	.	.	MAF_INRAE=13.924;MAF_USDA=13.529
NC_035099.1	20789733	.	C	T	.	.	MAF_USDA=2.459
NC_035099.1	20789881	.	A	G	.	.	MAF_USDA=2.459
NC_035099.1	20789893	.	T	C	.	.	MAF_USDA=2.459
NC_035099.1	20789965	.	G	T	.	.	MAF_INRAE=10.127;MAF_USDA=3.529
NC_035099.1	20789982	.	A	G	.	.	MAF_USDA=2.459
NC_035099.1	20790018	.	T	C	.	.	MAF_USDA=18.852
NC_035099.1	20790064	.	C	T	.	.	MAF_USDA=1.639
NC_035099.1	20790110	.	C	T	.	.	MAF_INRAE=12.5;MAF_USDA=3.279
NC_035099.1	20790118	.	G	C	.	.	MAF_USDA=2.459
NC_035099.1	20790153	.	G	T	.	.	MAF_USDA=2.459
NC_035099.1	20790191	.	C	T	.	.	MAF_INRAE=4.43
NC_035099.1	20790193	.	T	G	.	.	MAF_USDA=2.459
NC_035099.1	20790246	.	A	G	.	.	MAF_INRAE=42.405;MAF_USDA=9.016
NC_035099.1	20790313	.	C	T	.	.	MAF_INRAE=5.833;MAF_USDA=7.059
NC_035099.1	20790342	.	C	T	.	.	MAF_USDA=2.459
NC_035099.1	20790356	.	T	G	.	.	MAF_INRAE=42.405;MAF_USDA=14.754
NC_035099.1	20790661	.	G	T	.	.	MAF_INRAE=31.646;MAF_USDA=5.738
NC_035099.1	20790899	.	A	G	.	.	MAF_INRAE=37.5;MAF_USDA=4.167
NC_035099.1	20790959	.	T	C	.	.	MAF_INRAE=47.368;MAF_USDA=24.118
NC_035099.1	20791104	.	T	G	.	.	MAF_USDA=5.738
NC_035099.1	20791210	.	A	G	.	.	MAF_INRAE=8.861;MAF_USDA=11.765
NC_035099.1	20791315	.	G	A	.	.	MAF_USDA=34.706
NC_035099.1	20791367	.	T	G	.	.	MAF_INRAE=24.684;MAF_USDA=5.738
NC_035099.1	20791445	.	A	G	.	.	MAF_INRAE=1.667;MAF_USDA=1.639
NC_035099.1	20791606	.	A	C	.	.	MAF_INRAE=15.833;MAF_USDA=9.836
NC_035099.1	20791607	.	G	T	.	.	MAF_INRAE=21.053;MAF_USDA=3.529
NC_035099.1	20791667	.	G	A	.	.	MAF_INRAE=15.833;MAF_USDA=9.016
NC_035099.1	20791685	.	A	G	.	.	MAF_INRAE=15.19;MAF_USDA=9.412
NC_035099.1	20791725	.	C	T	.	.	MAF_INRAE=8.861;MAF_USDA=21.765
NC_035099.1	20791748	.	G	C	.	.	MAF_INRAE=9.494
NC_035099.1	20791833	.	G	T	.	.	MAF_INRAE=39.873;MAF_USDA=18.824
NC_035099.1	20791863	.	C	A	.	.	MAF_USDA=7.377
NC_035099.1	20791885	.	T	C	.	.	MAF_INRAE=36.076;MAF_USDA=7.647
NC_035099.1	20792064	.	C	T	.	.	MAF_USDA=2.459
NC_035099.1	20792080	.	C	T	.	.	MAF_INRAE=8.228;MAF_USDA=20.0
NC_035099.1	20792100	.	C	T	.	.	MAF_INRAE=15.833;MAF_USDA=9.836
NC_035099.1	20792139	.	A	G	.	.	MAF_USDA=2.459
NC_035099.1	20792229	.	G	T	.	.	MAF_USDA=4.098
NC_035099.1	20792303	.	C	A	.	.	MAF_INRAE=36.709;MAF_USDA=8.235
NC_035099.1	20792656	.	C	A	.	.	MAF_USDA=1.639
NC_035099.1	20792751	.	T	A	.	.	MAF_INRAE=36.076;MAF_USDA=26.471
NC_035099.1	20792765	.	T	G	.	.	MAF_INRAE=5.0
NC_035099.1	20792766	.	A	T	.	.	MAF_USDA=3.279
NC_035099.1	20792814	.	A	G	.	.	MAF_USDA=7.647
NC_035099.1	20792857	.	G	A	.	.	MAF_USDA=13.529
NC_035099.1	20792917	.	G	A	.	.	MAF_INRAE=41.139;MAF_USDA=20.833
NC_035099.1	20792949	.	C	A	.	.	MAF_INRAE=5.833;MAF_USDA=27.976
NC_035099.1	20792964	.	C	T	.	.	MAF_USDA=8.333
NC_035099.1	20792993	.	A	G	.	.	MAF_INRAE=37.975;MAF_USDA=13.333
NC_035099.1	20793011	.	C	A	.	.	MAF_INRAE=5.063;MAF_USDA=37.5
NC_035099.1	20793016	.	T	C	.	.	MAF_USDA=6.557
NC_035099.1	20793063	.	T	G	.	.	MAF_INRAE=48.734;MAF_USDA=37.059
NC_035099.1	20793196	.	G	A	.	.	MAF_USDA=2.459
NC_035099.1	20793260	.	G	A	.	.	MAF_INRAE=5.833;MAF_USDA=28.235
NC_035099.1	20793320	.	A	T	.	.	MAF_USDA=4.167
NC_035099.1	20793334	.	A	C	.	.	MAF_INRAE=31.013;MAF_USDA=33.333
NC_035099.1	20793404	.	T	G	.	.	MAF_INRAE=21.519;MAF_USDA=31.176
NC_035099.1	20793405	.	G	T	.	.	MAF_USDA=2.459
NC_035099.1	20793557	.	T	C	.	.	MAF_INRAE=22.785;MAF_USDA=30.0
NC_035099.1	20793578	.	T	A	.	.	MAF_INRAE=5.063;MAF_USDA=11.905
NC_035099.1	20793586	.	T	G	.	.	MAF_INRAE=5.833;MAF_USDA=28.571
NC_035099.1	20793641	.	G	T	.	.	MAF_INRAE=24.684;MAF_USDA=5.882
NC_035099.1	20793693	.	T	C	.	.	MAF_INRAE=46.835;MAF_USDA=32.353
NC_035099.1	20793718	.	A	C	.	.	MAF_INRAE=25.316;MAF_USDA=5.294
NC_035099.1	20793747	.	G	A	.	.	MAF_INRAE=20.833;MAF_USDA=4.918
NC_035099.1	20793795	.	G	A	.	.	MAF_INRAE=14.557;MAF_USDA=3.529
NC_035099.1	20793881	.	C	T	.	.	MAF_USDA=7.377
NC_035099.1	20793885	.	C	A	.	.	MAF_INRAE=3.333
NC_035099.1	20794045	.	C	T	.	.	MAF_INRAE=9.167;MAF_USDA=1.639
NC_035099.1	20794055	.	A	T	.	.	MAF_INRAE=5.833;MAF_USDA=6.471
NC_035099.1	20794169	.	C	A	.	.	MAF_INRAE=1.667;MAF_USDA=2.459
NC_035099.1	20794170	.	G	T	.	.	MAF_USDA=1.639
NC_035099.1	20794256	.	A	T	.	.	MAF_INRAE=1.667
NC_035099.1	20794263	.	C	A	.	.	MAF_INRAE=1.667
NC_035099.1	20794264	.	T	G	.	.	MAF_INRAE=1.667
NC_035099.1	20794272	.	A	T	.	.	MAF_INRAE=1.667
NC_035099.1	20794332	.	A	T	.	.	MAF_USDA=4.098
NC_035099.1	20794358	.	T	C	.	.	MAF_USDA=2.459
NC_035099.1	20794406	.	T	C	.	.	MAF_USDA=4.918
NC_035099.1	20794419	.	G	A	.	.	MAF_USDA=1.639
NC_035099.1	20794467	.	G	A	.	.	MAF_INRAE=6.329;MAF_USDA=25.882
NC_035099.1	20794498	.	A	T	.	.	MAF_INRAE=45.833;MAF_USDA=21.176
NC_035099.1	20794503	.	G	A	.	.	MAF_USDA=2.459
NC_035099.1	20794594	.	A	C	.	.	MAF_INRAE=11.667;MAF_USDA=3.279
NC_035099.1	20794780	.	A	C	.	.	MAF_USDA=2.459
NC_035099.1	20794988	.	C	T	.	.	MAF_USDA=9.524
NC_035099.1	20795019	.	C	G	.	.	MAF_USDA=1.639
NC_035099.1	20795072	.	A	G	.	.	MAF_INRAE=37.342;MAF_USDA=48.235
NC_035099.1	20795088	.	T	G	.	.	MAF_INRAE=25.316;MAF_USDA=5.294
NC_035099.1	20795101	.	T	C	.	.	MAF_INRAE=25.316;MAF_USDA=5.882
NC_035099.1	20795141	.	G	T	.	.	MAF_INRAE=6.329;MAF_USDA=27.647
NC_035099.1	20795199	.	T	A	.	.	MAF_INRAE=46.203;MAF_USDA=22.353
NC_035099.1	20795224	.	C	A	.	.	MAF_INRAE=46.835;MAF_USDA=22.353
NC_035099.1	20795239	.	C	T	.	.	MAF_INRAE=9.494
NC_035099.1	20795240	.	T	G	.	.	MAF_INRAE=32.5;MAF_USDA=49.412
NC_035099.1	20795267	.	C	A	.	.	MAF_INRAE=5.833;MAF_USDA=17.059
NC_035099.1	20795272	.	C	G	.	.	MAF_INRAE=6.329;MAF_USDA=27.647
NC_035099.1	20795477	.	C	G	.	.	MAF_INRAE=37.342;MAF_USDA=48.824
NC_035099.1	20795508	.	G	A	.	.	MAF_INRAE=11.667;MAF_USDA=3.279
NC_035099.1	20795561	.	C	A	.	.	MAF_USDA=11.475
NC_035099.1	20795642	.	G	T	.	.	MAF_INRAE=11.667;MAF_USDA=3.279
NC_035099.1	20795649	.	T	A	.	.	MAF_USDA=2.459
NC_035099.1	20795658	.	T	G	.	.	MAF_USDA=9.412
NC_035099.1	20795768	.	G	A	.	.	MAF_INRAE=36.709;MAF_USDA=50.0
NC_035099.1	20795775	.	T	G	.	.	MAF_INRAE=20.0;MAF_USDA=4.918
NC_035099.1	20795893	.	G	A	.	.	MAF_INRAE=6.329;MAF_USDA=27.647
NC_035099.1	20795990	.	G	A	.	.	MAF_USDA=4.706
NC_035099.1	20796085	.	G	A	.	.	MAF_INRAE=20.0;MAF_USDA=8.197
NC_035099.1	20796176	.	A	G	.	.	MAF_INRAE=6.329;MAF_USDA=24.118
NC_035099.1	20796275	.	T	G	.	.	MAF_USDA=8.824
NC_035099.1	20796276	.	A	T	.	.	MAF_USDA=8.824
NC_035099.1	20796277	.	T	A	.	.	MAF_USDA=8.824
NC_035099.1	20796458	.	C	T	.	.	MAF_USDA=8.235
NC_035099.1	20796475	.	C	T	.	.	MAF_USDA=11.475
NC_035099.1	20796497	.	G	A	.	.	MAF_INRAE=10.833
NC_035099.1	20796519	.	A	T	.	.	MAF_USDA=4.918
NC_035099.1	20796583	.	C	T	.	.	MAF_INRAE=5.833;MAF_USDA=16.471
NC_035099.1	20796589	.	G	C	.	.	MAF_INRAE=9.494;MAF_USDA=4.098
NC_035099.1	20796605	.	A	G	.	.	MAF_USDA=11.475
NC_035099.1	20796619	.	G	C	.	.	MAF_INRAE=13.333;MAF_USDA=3.333
NC_035099.1	20796634	.	T	C	.	.	MAF_INRAE=36.076;MAF_USDA=47.619
NC_035099.1	20796641	.	C	T	.	.	MAF_INRAE=37.342;MAF_USDA=48.214
NC_035099.1	20796659	.	A	T	.	.	MAF_INRAE=5.063;MAF_USDA=14.881
NC_035099.1	20796660	.	T	C	.	.	MAF_INRAE=3.333;MAF_USDA=13.253
NC_035099.1	20796734	.	G	A	.	.	MAF_USDA=28.261
NC_035099.1	20796890	.	C	T	.	.	MAF_USDA=50.0
NC_035099.1	20796991	.	C	A	.	.	MAF_USDA=19.565
NC_035099.1	20797035	.	T	A	.	.	MAF_USDA=28.261
NC_035099.1	20797263	.	C	T	.	.	MAF_USDA=27.083
NC_035099.1	20797441	.	A	G	.	.	MAF_USDA=2.5
NC_035099.1	20797593	.	A	T	.	.	MAF_USDA=1.639
NC_035099.1	20797640	.	A	C	.	.	MAF_INRAE=10.526;MAF_USDA=25.882
NC_035099.1	20797683	.	T	G	.	.	MAF_USDA=8.235
NC_035099.1	20798001	.	A	G	.	.	MAF_USDA=12.295
NC_035099.1	20798010	.	A	G	.	.	MAF_USDA=8.235
NC_035099.1	20798108	.	A	T	.	.	MAF_USDA=3.279
NC_035099.1	20798154	.	G	A	.	.	MAF_INRAE=46.203;MAF_USDA=37.647
NC_035099.1	20798168	.	G	T	.	.	MAF_USDA=3.279
NC_035099.1	20798195	.	A	G	.	.	MAF_INRAE=25.316;MAF_USDA=5.882
NC_035099.1	20798226	.	G	A	.	.	MAF_USDA=3.279
NC_035099.1	20798228	.	A	G	.	.	MAF_INRAE=37.975;MAF_USDA=40.588
NC_035099.1	20798266	.	G	T	.	.	MAF_USDA=3.279
NC_035099.1	20798284	.	T	A	.	.	MAF_USDA=8.824
NC_035099.1	20798359	.	C	A	.	.	MAF_INRAE=25.316;MAF_USDA=5.882
NC_035099.1	20798372	.	G	A	.	.	MAF_USDA=1.639
NC_035099.1	20798398	.	G	C	.	.	MAF_USDA=3.279
NC_035099.1	20798430	.	T	C	.	.	MAF_INRAE=5.833;MAF_USDA=17.059
NC_035099.1	20798438	.	G	A	.	.	MAF_USDA=3.279
NC_035099.1	20798561	.	A	T	.	.	MAF_USDA=4.167
NC_035099.1	20798565	.	C	T	.	.	MAF_INRAE=37.342;MAF_USDA=33.529
NC_035099.1	20798587	.	A	C	.	.	MAF_USDA=1.639
NC_035099.1	20798644	.	A	G	.	.	MAF_INRAE=15.19;MAF_USDA=25.0
NC_035099.1	20798855	.	T	A	.	.	MAF_USDA=1.639
NC_035099.1	20798856	.	G	A	.	.	MAF_USDA=1.639
NC_035099.1	20798911	.	T	A	.	.	MAF_INRAE=5.063;MAF_USDA=11.765
NC_035099.1	20798949	.	T	C	.	.	MAF_INRAE=47.468;MAF_USDA=28.689
NC_035099.1	20798975	.	C	T	.	.	MAF_USDA=3.279
NC_035099.1	20798983	.	C	G	.	.	MAF_USDA=1.639
NC_035099.1	20799002	.	G	C	.	.	MAF_USDA=8.235
NC_035099.1	20799006	.	G	C	.	.	MAF_USDA=8.235
NC_035099.1	20799007	.	C	T	.	.	MAF_USDA=8.235
NC_035099.1	20799203	.	A	G	.	.	MAF_INRAE=36.709;MAF_USDA=44.706
NC_035099.1	20799222	.	C	T	.	.	MAF_INRAE=13.333;MAF_USDA=3.279
NC_035099.1	20799342	.	A	T	.	.	MAF_USDA=5.738
NC_035099.1	20799447	.	G	A	.	.	MAF_INRAE=29.114;MAF_USDA=30.588
NC_035099.1	20799492	.	C	T	.	.	MAF_USDA=8.235
NC_035099.1	20799536	.	G	A	.	.	MAF_USDA=5.738
NC_035099.1	20799623	.	T	G	.	.	MAF_USDA=2.459
NC_035099.1	20799653	.	A	C	.	.	MAF_INRAE=10.833;MAF_USDA=4.918
NC_035099.1	20799721	.	C	T	.	.	MAF_USDA=1.639
NC_035099.1	20799865	.	A	C	.	.	MAF_USDA=2.459
NC_035099.1	20799918	.	G	T	.	.	MAF_INRAE=5.063;MAF_USDA=11.765
NC_035099.1	20800004	.	G	A	.	.	MAF_INRAE=15.19;MAF_USDA=9.412
NC_035099.1	20800113	.	C	T	.	.	MAF_INRAE=31.013;MAF_USDA=6.557
NC_035099.1	20800138	.	C	A	.	.	MAF_INRAE=9.167;MAF_USDA=16.471
NC_035099.1	20800139	.	A	C	.	.	MAF_INRAE=9.167;MAF_USDA=16.471
NC_035099.1	20800144	.	T	G	.	.	MAF_INRAE=9.167;MAF_USDA=7.377
NC_035099.1	20800154	.	G	T	.	.	MAF_USDA=4.098
NC_035099.1	20800156	.	A	G	.	.	MAF_INRAE=10.759;MAF_USDA=48.824
NC_035099.1	20800188	.	C	T	.	.	MAF_INRAE=13.333;MAF_USDA=3.279
NC_035099.1	20800257	.	C	A	.	.	MAF_INRAE=9.167;MAF_USDA=14.118
NC_035099.1	20800302	.	C	T	.	.	MAF_USDA=1.639
NC_035099.1	20800442	.	A	C	.	.	MAF_INRAE=24.051;MAF_USDA=12.941
NC_035099.1	20800464	.	A	G	.	.	MAF_USDA=1.639
NC_035099.1	20800479	.	C	T	.	.	MAF_USDA=2.459
NC_035099.1	20800522	.	C	A	.	.	MAF_INRAE=11.667;MAF_USDA=3.279
NC_035099.1	20800664	.	A	T	.	.	MAF_INRAE=5.063;MAF_USDA=26.471
NC_035099.1	20800706	.	T	A	.	.	MAF_USDA=2.083
NC_035099.1	20800761	.	T	G	.	.	MAF_INRAE=15.19;MAF_USDA=9.412
NC_035099.1	20800833	.	G	T	.	.	MAF_USDA=2.459
NC_035099.1	20800912	.	A	C	.	.	MAF_INRAE=33.544;MAF_USDA=32.941
NC_035099.1	20800919	.	A	C	.	.	MAF_INRAE=5.833;MAF_USDA=14.118
NC_035099.1	20800933	.	A	G	.	.	MAF_INRAE=9.167;MAF_USDA=6.557
NC_035099.1	20800965	.	T	C	.	.	MAF_USDA=11.475
NC_035099.1	20800973	.	T	A	.	.	MAF_USDA=1.639
NC_035099.1	20801059	.	A	T	.	.	MAF_INRAE=33.544;MAF_USDA=19.672
NC_035099.1	20801064	.	C	G	.	.	MAF_USDA=1.639
NC_035099.1	20801125	.	A	C	.	.	MAF_INRAE=21.053
NC_035099.1	20801175	.	C	T	.	.	MAF_INRAE=9.167
NC_035099.1	20801194	.	C	T	.	.	MAF_INRAE=1.667;MAF_USDA=1.639
NC_035099.1	20801283	.	A	T	.	.	MAF_INRAE=5.063;MAF_USDA=25.882
NC_035099.1	20801317	.	G	A	.	.	MAF_INRAE=5.063;MAF_USDA=26.471
NC_035099.1	20801318	.	A	G	.	.	MAF_INRAE=3.333;MAF_USDA=26.471
NC_035099.1	20801324	.	T	C	.	.	MAF_USDA=14.754
NC_035099.1	20801474	.	C	T	.	.	MAF_USDA=4.167
NC_035099.1	20801549	.	C	T	.	.	MAF_USDA=1.639
NC_035099.1	20801592	.	T	G	.	.	MAF_USDA=11.765
NC_035099.1	20801676	.	G	A	.	.	MAF_USDA=2.459
NC_035099.1	20801705	.	A	C	.	.	MAF_INRAE=1.667;MAF_USDA=2.459
NC_035099.1	20801820	.	T	G	.	.	MAF_INRAE=1.667;MAF_USDA=4.098
NC_035099.1	20802110	.	T	G	.	.	MAF_INRAE=2.5
NC_035099.1	20802211	.	G	A	.	.	MAF_USDA=21.739
NC_035099.1	20802344	.	A	G	.	.	MAF_INRAE=3.333
NC_035099.1	20802357	.	C	T	.	.	MAF_INRAE=2.5
NC_035099.1	20802368	.	C	A	.	.	MAF_INRAE=6.667
NC_035099.1	20802552	.	G	A	.	.	MAF_USDA=3.333
NC_035099.1	20802596	.	A	G	.	.	MAF_INRAE=1.667;MAF_USDA=3.279
NC_035099.1	20802709	.	G	A	.	.	MAF_INRAE=12.5;MAF_USDA=3.279
NC_035099.1	20802737	.	G	T	.	.	MAF_INRAE=1.667;MAF_USDA=22.917
NC_035099.1	20802740	.	T	C	.	.	MAF_USDA=1.639
NC_035099.1	20802849	.	G	A	.	.	MAF_INRAE=9.167;MAF_USDA=22.917
NC_035099.1	20802902	.	C	T	.	.	MAF_USDA=29.167
NC_035099.1	20802955	.	C	T	.	.	MAF_INRAE=11.667
NC_035099.1	20803016	.	G	A	.	.	MAF_USDA=1.639
NC_035099.1	20803040	.	G	T	.	.	MAF_USDA=3.279
NC_035099.1	20803041	.	G	A	.	.	MAF_INRAE=5.833;MAF_USDA=13.529
NC_035099.1	20803117	.	C	A	.	.	MAF_INRAE=1.667;MAF_USDA=3.279
NC_035099.1	20803138	.	C	G	.	.	MAF_USDA=4.918
NC_035099.1	20803265	.	A	C	.	.	MAF_USDA=1.639
NC_035099.1	20803270	.	G	C	.	.	MAF_USDA=8.235
NC_035099.1	20803280	.	A	T	.	.	MAF_USDA=8.824
NC_035099.1	20803281	.	A	C	.	.	MAF_USDA=12.941
NC_035099.1	20803284	.	T	A	.	.	MAF_INRAE=31.013;MAF_USDA=14.583
NC_035099.1	20803361	.	C	T	.	.	MAF_USDA=4.098
NC_035099.1	20803382	.	A	G	.	.	MAF_USDA=3.279
NC_035099.1	20803775	.	C	T	.	.	MAF_INRAE=13.291;MAF_USDA=31.765
NC_035099.1	20803780	.	T	A	.	.	MAF_USDA=1.639
NC_035099.1	20803799	.	A	G	.	.	MAF_INRAE=14.557;MAF_USDA=9.412
NC_035099.1	20803804	.	A	C	.	.	MAF_INRAE=31.013;MAF_USDA=24.706
NC_035099.1	20803866	.	T	A	.	.	MAF_INRAE=5.063;MAF_USDA=29.412
NC_035099.1	20804008	.	C	T	.	.	MAF_INRAE=5.833;MAF_USDA=17.647
NC_035099.1	20804094	.	G	T	.	.	MAF_INRAE=39.873;MAF_USDA=10.656
NC_035099.1	20804138	.	C	T	.	.	MAF_USDA=2.941
NC_035099.1	20804152	.	A	G	.	.	MAF_USDA=3.279
NC_035099.1	20804198	.	T	C	.	.	MAF_INRAE=9.167;MAF_USDA=1.639
NC_035099.1	20804245	.	G	A	.	.	MAF_INRAE=13.291;MAF_USDA=31.765
NC_035099.1	20804294	.	G	T	.	.	MAF_INRAE=3.797
NC_035099.1	20804376	.	C	T	.	.	MAF_INRAE=31.646;MAF_USDA=2.459
NC_035099.1	20804533	.	G	T	.	.	MAF_INRAE=11.667;MAF_USDA=7.377
NC_035099.1	20804580	.	G	T	.	.	MAF_USDA=4.918
NC_035099.1	20804602	.	A	T	.	.	MAF_USDA=16.393
NC_035099.1	20804603	.	A	G	.	.	MAF_INRAE=15.0;MAF_USDA=48.824
NC_035099.1	20804684	.	T	C	.	.	MAF_INRAE=14.557;MAF_USDA=42.353
NC_035099.1	20804699	.	A	G	.	.	MAF_INRAE=5.833;MAF_USDA=14.706
NC_035099.1	20804833	.	G	A	.	.	MAF_USDA=1.667
NC_035099.1	20804913	.	C	T	.	.	MAF_INRAE=13.924;MAF_USDA=48.824
NC_035099.1	20804956	.	G	A	.	.	MAF_INRAE=5.696;MAF_USDA=28.235
NC_035099.1	20804994	.	C	T	.	.	MAF_INRAE=5.063;MAF_USDA=28.824
NC_035099.1	20805030	.	T	C	.	.	MAF_USDA=4.918
NC_035099.1	20805043	.	G	A	.	.	MAF_INRAE=17.5;MAF_USDA=22.353
NC_035099.1	20805055	.	C	G	.	.	MAF_INRAE=5.063;MAF_USDA=29.412
NC_035099.1	20805080	.	T	G	.	.	MAF_INRAE=5.063;MAF_USDA=48.235
NC_035099.1	20805093	.	A	T	.	.	MAF_INRAE=5.063;MAF_USDA=48.824
NC_035099.1	20805117	.	G	A	.	.	MAF_USDA=4.918
NC_035099.1	20805121	.	A	C	.	.	MAF_INRAE=6.329;MAF_USDA=37.5
NC_035099.1	20805133	.	T	C	.	.	MAF_INRAE=5.063;MAF_USDA=37.5
NC_035099.1	20805165	.	A	G	.	.	MAF_INRAE=5.063;MAF_USDA=35.417
NC_035099.1	20805195	.	A	G	.	.	MAF_INRAE=4.167;MAF_USDA=47.647
NC_035099.1	20805242	.	A	G	.	.	MAF_USDA=47.059
NC_035099.1	20805276	.	G	T	.	.	MAF_USDA=8.929
NC_035099.1	20805338	.	T	G	.	.	MAF_INRAE=10.526
NC_035099.1	20805363	.	G	A	.	.	MAF_USDA=20.0
NC_035099.1	20805374	.	T	C	.	.	MAF_USDA=20.0
NC_035099.1	20805377	.	A	T	.	.	MAF_USDA=20.0
NC_035099.1	20805379	.	C	T	.	.	MAF_USDA=4.098
NC_035099.1	20805485	.	C	T	.	.	MAF_INRAE=12.5;MAF_USDA=2.459
NC_035099.1	20805516	.	C	G	.	.	MAF_USDA=7.647
NC_035099.1	20805522	.	T	C	.	.	MAF_USDA=3.279
NC_035099.1	20805525	.	G	A	.	.	MAF_INRAE=5.0
NC_035099.1	20805550	.	G	A	.	.	MAF_USDA=3.279
NC_035099.1	20805555	.	T	C	.	.	MAF_INRAE=5.696;MAF_USDA=49.412
NC_035099.1	20805560	.	T	G	.	.	MAF_INRAE=12.5;MAF_USDA=3.279
NC_035099.1	20805600	.	A	T	.	.	MAF_INRAE=1.667;MAF_USDA=7.377
NC_035099.1	20805641	.	G	A	.	.	MAF_USDA=3.279
NC_035099.1	20805676	.	A	C	.	.	MAF_USDA=1.639
NC_035099.1	20805684	.	G	A	.	.	MAF_INRAE=1.667;MAF_USDA=6.557
NC_035099.1	20805686	.	G	T	.	.	MAF_INRAE=1.667;MAF_USDA=6.557
NC_035099.1	20805772	.	G	T	.	.	MAF_INRAE=10.0;MAF_USDA=9.412
NC_035099.1	20805833	.	A	G	.	.	MAF_INRAE=5.063;MAF_USDA=27.647
NC_035099.1	20805847	.	C	A	.	.	MAF_INRAE=16.667;MAF_USDA=20.588
NC_035099.1	20805852	.	A	T	.	.	MAF_INRAE=5.063;MAF_USDA=47.059
NC_035099.1	20805868	.	G	T	.	.	MAF_INRAE=5.063;MAF_USDA=40.0
NC_035099.1	20805870	.	C	A	.	.	MAF_INRAE=3.333;MAF_USDA=28.235
NC_035099.1	20805891	.	C	T	.	.	MAF_INRAE=5.063;MAF_USDA=47.059
NC_035099.1	20805898	.	G	A	.	.	MAF_USDA=2.459
NC_035099.1	20805932	.	T	C	.	.	MAF_INRAE=5.833;MAF_USDA=13.529
NC_035099.1	20805979	.	C	A	.	.	MAF_USDA=1.639
NC_035099.1	20806006	.	C	T	.	.	MAF_INRAE=10.759;MAF_USDA=39.412
NC_035099.1	20806042	.	C	T	.	.	MAF_INRAE=12.025;MAF_USDA=47.059
NC_035099.1	20806087	.	G	T	.	.	MAF_USDA=4.098
NC_035099.1	20806104	.	T	G	.	.	MAF_INRAE=5.063;MAF_USDA=46.471
NC_035099.1	20806134	.	G	T	.	.	MAF_INRAE=5.063;MAF_USDA=47.647
NC_035099.1	20806140	.	A	C	.	.	MAF_INRAE=5.063;MAF_USDA=27.647
NC_035099.1	20806155	.	A	C	.	.	MAF_USDA=15.574
NC_035099.1	20806299	.	T	C	.	.	MAF_INRAE=5.063;MAF_USDA=27.059
NC_035099.1	20806301	.	A	C	.	.	MAF_INRAE=13.924;MAF_USDA=48.824
NC_035099.1	20806425	.	T	A	.	.	MAF_INRAE=10.833;MAF_USDA=4.918
NC_035099.1	20806426	.	A	T	.	.	MAF_INRAE=10.833;MAF_USDA=4.918
NC_035099.1	20806446	.	T	C	.	.	MAF_USDA=44.578
NC_035099.1	20806451	.	T	C	.	.	MAF_USDA=43.452
NC_035099.1	20806501	.	G	A	.	.	MAF_USDA=2.459
NC_035099.1	20806584	.	C	T	.	.	MAF_INRAE=13.333;MAF_USDA=3.279
NC_035099.1	20806642	.	C	T	.	.	MAF_INRAE=6.329;MAF_USDA=25.882
NC_035099.1	20806745	.	G	A	.	.	MAF_USDA=3.279
NC_035099.1	20806887	.	G	A	.	.	MAF_INRAE=11.667;MAF_USDA=5.738
NC_035099.1	20806953	.	A	G	.	.	MAF_USDA=22.353
NC_035099.1	20807105	.	T	G	.	.	MAF_INRAE=6.329;MAF_USDA=30.588
NC_035099.1	20807124	.	C	A	.	.	MAF_USDA=8.235
NC_035099.1	20807372	.	G	T	.	.	MAF_INRAE=41.772;MAF_USDA=21.429
NC_035099.1	20807383	.	G	A	.	.	MAF_USDA=1.667
NC_035099.1	20807401	.	G	A	.	.	MAF_USDA=4.098
NC_035099.1	20807705	.	G	A	.	.	MAF_USDA=14.754
NC_035099.1	20807741	.	A	T	.	.	MAF_USDA=2.459
NC_035099.1	20807746	.	A	G	.	.	MAF_USDA=12.353
NC_035099.1	20807761	.	A	G	.	.	MAF_USDA=15.833
NC_035099.1	20807786	.	G	T	.	.	MAF_USDA=4.098
NC_035099.1	20807831	.	C	T	.	.	MAF_INRAE=15.823;MAF_USDA=11.765
NC_035099.1	20807883	.	C	T	.	.	MAF_USDA=8.235
NC_035099.1	20807955	.	C	G	.	.	MAF_INRAE=6.329;MAF_USDA=25.882
NC_035099.1	20808061	.	A	G	.	.	MAF_USDA=1.639
NC_035099.1	20808118	.	A	G	.	.	MAF_INRAE=29.747;MAF_USDA=18.235
NC_035099.1	20808124	.	G	A	.	.	MAF_USDA=3.279
NC_035099.1	20808146	.	G	T	.	.	MAF_USDA=4.098
NC_035099.1	20808288	.	G	A	.	.	MAF_INRAE=21.053
NC_035099.1	20808342	.	G	A	.	.	MAF_INRAE=25.316;MAF_USDA=5.882
NC_035099.1	20808430	.	C	A	.	.	MAF_INRAE=36.667
NC_035099.1	20808456	.	T	C	.	.	MAF_INRAE=33.544;MAF_USDA=18.824
NC_035099.1	20808643	.	A	G	.	.	MAF_INRAE=12.5;MAF_USDA=32.353
NC_035099.1	20808709	.	T	C	.	.	MAF_INRAE=13.333;MAF_USDA=20.0
NC_035099.1	20808741	.	T	G	.	.	MAF_INRAE=40.506;MAF_USDA=18.824
NC_035099.1	20808757	.	T	G	.	.	MAF_INRAE=9.167;MAF_USDA=28.824
NC_035099.1	20808779	.	G	T	.	.	MAF_USDA=4.098
NC_035099.1	20808814	.	A	G	.	.	MAF_USDA=26.471
NC_035099.1	20808830	.	G	A	.	.	MAF_INRAE=19.167;MAF_USDA=35.294
NC_035099.1	20808843	.	G	A	.	.	MAF_USDA=8.197
NC_035099.1	20808859	.	A	T	.	.	MAF_INRAE=40.506;MAF_USDA=17.262
NC_035099.1	20808924	.	T	C	.	.	MAF_INRAE=15.823;MAF_USDA=44.118
NC_035099.1	20808945	.	A	C	.	.	MAF_INRAE=9.167;MAF_USDA=3.279
NC_035099.1	20808957	.	C	T	.	.	MAF_INRAE=5.833;MAF_USDA=31.176
NC_035099.1	20809053	.	C	A	.	.	MAF_USDA=2.459
NC_035099.1	20809336	.	T	G	.	.	MAF_INRAE=13.333;MAF_USDA=6.557
NC_035099.1	20809433	.	T	A	.	.	MAF_USDA=9.016
NC_035099.1	20809444	.	A	G	.	.	MAF_INRAE=1.667;MAF_USDA=9.836
NC_035099.1	20809479	.	A	G	.	.	MAF_INRAE=38.333;MAF_USDA=33.333
NC_035099.1	20809481	.	A	C	.	.	MAF_INRAE=9.167;MAF_USDA=15.574
NC_035099.1	20809482	.	C	G	.	.	MAF_INRAE=9.167;MAF_USDA=1.639
NC_035099.1	20809503	.	A	T	.	.	MAF_INRAE=37.342;MAF_USDA=49.412
NC_035099.1	20809527	.	T	C	.	.	MAF_INRAE=5.833;MAF_USDA=8.824
NC_035099.1	20809534	.	G	A	.	.	MAF_INRAE=5.063;MAF_USDA=11.765
NC_035099.1	20809573	.	G	T	.	.	MAF_INRAE=36.709;MAF_USDA=24.706
NC_035099.1	20809605	.	A	C	.	.	MAF_INRAE=36.709;MAF_USDA=24.118
NC_035099.1	20809645	.	C	A	.	.	MAF_INRAE=24.684;MAF_USDA=5.882
NC_035099.1	20809648	.	C	T	.	.	MAF_INRAE=30.833;MAF_USDA=39.412
NC_035099.1	20809688	.	C	T	.	.	MAF_INRAE=14.557;MAF_USDA=9.524
NC_035099.1	20809717	.	A	C	.	.	MAF_INRAE=24.167;MAF_USDA=17.059
NC_035099.1	20809723	.	C	T	.	.	MAF_INRAE=26.582;MAF_USDA=22.941
NC_035099.1	20809754	.	G	A	.	.	MAF_USDA=1.176
NC_035099.1	20809810	.	G	C	.	.	MAF_USDA=2.459
NC_035099.1	20809858	.	A	T	.	.	MAF_USDA=1.639
NC_035099.1	20809911	.	A	T	.	.	MAF_INRAE=4.167
NC_035099.1	20809939	.	T	A	.	.	MAF_USDA=4.098
NC_035099.1	20809996	.	G	A	.	.	MAF_INRAE=9.167;MAF_USDA=1.639
NC_035099.1	20810058	.	G	T	.	.	MAF_INRAE=43.038;MAF_USDA=43.529
NC_035099.1	20810063	.	G	A	.	.	MAF_USDA=9.836
NC_035099.1	20810108	.	C	T	.	.	MAF_INRAE=36.709;MAF_USDA=37.647
NC_035099.1	20810109	.	A	G	.	.	MAF_INRAE=45.0;MAF_USDA=47.647
NC_035099.1	20810124	.	A	C	.	.	MAF_USDA=13.934
NC_035099.1	20810132	.	A	T	.	.	MAF_INRAE=13.333;MAF_USDA=6.557
NC_035099.1	20810378	.	C	G	.	.	MAF_INRAE=15.0;MAF_USDA=24.706
NC_035099.1	20810398	.	G	C	.	.	MAF_INRAE=26.582;MAF_USDA=21.765
NC_035099.1	20810421	.	T	C	.	.	MAF_INRAE=15.0;MAF_USDA=12.941
NC_035099.1	20810482	.	A	G	.	.	MAF_INRAE=19.62;MAF_USDA=33.529
NC_035099.1	20810527	.	G	A	.	.	MAF_INRAE=13.333;MAF_USDA=9.016
NC_035099.1	20810528	.	A	T	.	.	MAF_INRAE=16.456;MAF_USDA=44.706
NC_035099.1	20810536	.	A	C	.	.	MAF_USDA=8.197
NC_035099.1	20810584	.	A	G	.	.	MAF_INRAE=12.5;MAF_USDA=9.836
NC_035099.1	20810631	.	A	G	.	.	MAF_INRAE=15.0;MAF_USDA=28.824
NC_035099.1	20810741	.	A	G	.	.	MAF_USDA=5.882
NC_035099.1	20810788	.	C	A	.	.	MAF_INRAE=15.19;MAF_USDA=9.412
NC_035099.1	20810847	.	C	A	.	.	MAF_USDA=1.639
NC_035099.1	20810861	.	T	C	.	.	MAF_INRAE=14.557;MAF_USDA=10.0
NC_035099.1	20810980	.	C	T	.	.	MAF_USDA=1.639
NC_035099.1	20811168	.	C	A	.	.	MAF_INRAE=19.62;MAF_USDA=25.882
NC_035099.1	20811260	.	A	C	.	.	MAF_INRAE=5.833;MAF_USDA=9.412
NC_035099.1	20811346	.	C	T	.	.	MAF_USDA=5.738
NC_035099.1	20811481	.	A	G	.	.	MAF_INRAE=5.833;MAF_USDA=17.059
NC_035099.1	20811604	.	G	A	.	.	MAF_USDA=3.279
NC_035099.1	20811651	.	C	T	.	.	MAF_USDA=4.918
NC_035099.1	20811747	.	A	C	.	.	MAF_USDA=3.279
NC_035099.1	20811836	.	G	T	.	.	MAF_INRAE=5.833;MAF_USDA=9.412
NC_035099.1	20811869	.	T	A	.	.	MAF_USDA=4.918
NC_035099.1	20811877	.	C	T	.	.	MAF_INRAE=5.063;MAF_USDA=11.765
NC_035099.1	20812003	.	A	T	.	.	MAF_USDA=4.918
NC_035099.1	20812084	.	T	G	.	.	MAF_INRAE=48.734;MAF_USDA=32.353
NC_035099.1	20812124	.	T	C	.	.	MAF_INRAE=14.557;MAF_USDA=18.235
NC_035099.1	20812196	.	C	A	.	.	MAF_USDA=1.639
NC_035099.1	20812356	.	C	T	.	.	MAF_INRAE=32.911;MAF_USDA=4.918
NC_035099.1	20812369	.	T	C	.	.	MAF_INRAE=5.833;MAF_USDA=12.353
NC_035099.1	20812440	.	G	C	.	.	MAF_USDA=4.918
NC_035099.1	20812524	.	T	G	.	.	MAF_INRAE=46.835;MAF_USDA=24.706
NC_035099.1	20812614	.	A	G	.	.	MAF_INRAE=32.911;MAF_USDA=4.918
NC_035099.1	20812690	.	G	A	.	.	MAF_INRAE=6.667;MAF_USDA=11.176
NC_035099.1	20812702	.	A	G	.	.	MAF_USDA=3.279
NC_035099.1	20812898	.	T	G	.	.	MAF_INRAE=5.833;MAF_USDA=10.0
NC_035099.1	20812900	.	C	T	.	.	MAF_USDA=2.459
NC_035099.1	20812910	.	G	T	.	.	MAF_INRAE=5.063;MAF_USDA=20.588
NC_035099.1	20812912	.	A	G	.	.	MAF_INRAE=25.316;MAF_USDA=5.294
NC_035099.1	20812954	.	T	C	.	.	MAF_INRAE=25.316;MAF_USDA=5.294
NC_035099.1	20813024	.	C	G	.	.	MAF_INRAE=32.911;MAF_USDA=4.918
NC_035099.1	20813111	.	A	T	.	.	MAF_USDA=8.235
NC_035099.1	20813141	.	C	T	.	.	MAF_USDA=2.459
NC_035099.1	20813167	.	A	T	.	.	MAF_USDA=2.459
NC_035099.1	20813168	.	G	A	.	.	MAF_USDA=1.639
NC_035099.1	20813228	.	G	A	.	.	MAF_USDA=2.459
NC_035099.1	20813367	.	T	A	.	.	MAF_INRAE=12.025;MAF_USDA=37.059
NC_035099.1	20813395	.	G	A	.	.	MAF_INRAE=25.316;MAF_USDA=5.882
NC_035099.1	20813398	.	G	T	.	.	MAF_INRAE=21.667;MAF_USDA=5.882
NC_035099.1	20813462	.	G	C	.	.	MAF_USDA=3.279
NC_035099.1	20813483	.	G	A	.	.	MAF_INRAE=25.316;MAF_USDA=5.882
NC_035099.1	20813498	.	G	A	.	.	MAF_INRAE=5.833;MAF_USDA=8.824
NC_035099.1	20813516	.	A	C	.	.	MAF_USDA=11.475
NC_035099.1	20813602	.	C	T	.	.	MAF_USDA=2.459
NC_035099.1	20813603	.	T	G	.	.	MAF_USDA=5.738
NC_035099.1	20813851	.	T	C	.	.	MAF_INRAE=25.316;MAF_USDA=5.882
NC_035099.1	20813882	.	A	G	.	.	MAF_INRAE=37.342;MAF_USDA=40.588
NC_035099.1	20813903	.	T	C	.	.	MAF_INRAE=5.833;MAF_USDA=8.235
NC_035099.1	20814008	.	G	T	.	.	MAF_USDA=4.098
NC_035099.1	20814149	.	C	A	.	.	MAF_USDA=15.882
NC_035099.1	20814285	.	C	G	.	.	MAF_USDA=3.279
NC_035099.1	20814346	.	C	T	.	.	MAF_INRAE=5.063;MAF_USDA=33.529
NC_035099.1	20814584	.	C	T	.	.	MAF_USDA=1.639
NC_035099.1	20815024	.	A	T	.	.	MAF_USDA=15.882
NC_035099.1	20815119	.	G	A	.	.	MAF_INRAE=32.278;MAF_USDA=3.279
NC_035099.1	20815172	.	C	A	.	.	MAF_USDA=8.197
NC_035099.1	20815322	.	G	A	.	.	MAF_INRAE=33.544;MAF_USDA=10.656
NC_035099.1	20815424	.	G	A	.	.	MAF_USDA=4.098
NC_035099.1	20815493	.	C	T	.	.	MAF_INRAE=25.316;MAF_USDA=12.941
NC_035099.1	20815701	.	G	T	.	.	MAF_INRAE=41.772;MAF_USDA=32.353
NC_035099.1	20815825	.	C	T	.	.	MAF_USDA=4.098
NC_035099.1	20816070	.	A	G	.	.	MAF_INRAE=13.333;MAF_USDA=3.279
NC_035099.1	20816114	.	G	A	.	.	MAF_USDA=4.098
NC_035099.1	20816162	.	G	A	.	.	MAF_USDA=3.279
NC_035099.1	20816199	.	A	T	.	.	MAF_USDA=1.639
NC_035099.1	20816207	.	C	T	.	.	MAF_USDA=3.279
NC_035099.1	20816291	.	C	A	.	.	MAF_USDA=1.639
NC_035099.1	20816333	.	G	A	.	.	MAF_INRAE=1.667;MAF_USDA=1.639
NC_035099.1	20816775	.	G	C	.	.	MAF_INRAE=25.316;MAF_USDA=14.118
NC_035099.1	20816779	.	A	G	.	.	MAF_USDA=8.197
NC_035099.1	20816783	.	C	G	.	.	MAF_INRAE=21.667;MAF_USDA=5.882
NC_035099.1	20817122	.	C	T	.	.	MAF_USDA=22.917
NC_035099.1	20817146	.	C	A	.	.	MAF_INRAE=6.667;MAF_USDA=7.647
NC_035099.1	20817157	.	C	A	.	.	MAF_USDA=3.279
NC_035099.1	20817166	.	C	A	.	.	MAF_INRAE=5.833;MAF_USDA=7.059
NC_035099.1	20817174	.	T	A	.	.	MAF_INRAE=30.38
NC_035099.1	20817192	.	C	T	.	.	MAF_USDA=1.639
NC_035099.1	20817205	.	A	T	.	.	MAF_INRAE=24.051;MAF_USDA=12.353
NC_035099.1	20817215	.	G	T	.	.	MAF_INRAE=5.833;MAF_USDA=7.059
NC_035099.1	20817243	.	A	G	.	.	MAF_INRAE=5.833;MAF_USDA=7.059
NC_035099.1	20817283	.	A	G	.	.	MAF_INRAE=4.167;MAF_USDA=21.176
NC_035099.1	20817332	.	C	A	.	.	MAF_USDA=4.098
NC_035099.1	20817342	.	T	A	.	.	MAF_INRAE=5.833;MAF_USDA=7.647
NC_035099.1	20817362	.	G	C	.	.	MAF_USDA=4.918
NC_035099.1	20817370	.	C	T	.	.	MAF_USDA=3.279
NC_035099.1	20817456	.	A	C	.	.	MAF_USDA=2.941
NC_035099.1	20817468	.	C	A	.	.	MAF_USDA=9.836
NC_035099.1	20817472	.	A	T	.	.	MAF_INRAE=27.5;MAF_USDA=18.824
NC_035099.1	20817474	.	C	T	.	.	MAF_INRAE=27.5;MAF_USDA=31.25
NC_035099.1	20817495	.	G	T	.	.	MAF_INRAE=37.342;MAF_USDA=47.059
NC_035099.1	20817530	.	C	T	.	.	MAF_INRAE=23.418;MAF_USDA=11.765
NC_035099.1	20817534	.	A	G	.	.	MAF_USDA=6.557
NC_035099.1	20817556	.	A	G	.	.	MAF_USDA=3.279
NC_035099.1	20817586	.	T	C	.	.	MAF_USDA=3.279
NC_035099.1	20817604	.	G	A	.	.	MAF_INRAE=5.0;MAF_USDA=7.647
NC_035099.1	20818070	.	C	A	.	.	MAF_USDA=11.31
NC_035099.1	20818160	.	A	T	.	.	MAF_INRAE=36.709;MAF_USDA=15.882
NC_035099.1	20818170	.	G	A	.	.	MAF_USDA=2.459
NC_035099.1	20818178	.	T	C	.	.	MAF_USDA=3.279
NC_035099.1	20818277	.	A	G	.	.	MAF_USDA=4.918
NC_035099.1	20818282	.	C	T	.	.	MAF_USDA=2.459
NC_035099.1	20818283	.	G	A	.	.	MAF_INRAE=12.5;MAF_USDA=9.836
NC_035099.1	20818287	.	A	G	.	.	MAF_INRAE=10.0;MAF_USDA=1.639
NC_035099.1	20818295	.	T	C	.	.	MAF_INRAE=36.709;MAF_USDA=43.75
NC_035099.1	20818308	.	T	C	.	.	MAF_INRAE=9.167;MAF_USDA=5.738
NC_035099.1	20818331	.	C	G	.	.	MAF_USDA=2.459
NC_035099.1	20818452	.	C	A	.	.	MAF_INRAE=7.5;MAF_USDA=10.0
NC_035099.1	20818509	.	G	T	.	.	MAF_INRAE=2.5
NC_035099.1	20818523	.	G	T	.	.	MAF_USDA=1.639
NC_035099.1	20818546	.	A	G	.	.	MAF_INRAE=31.646;MAF_USDA=7.059
NC_035099.1	20818553	.	C	G	.	.	MAF_INRAE=5.0
NC_035099.1	20818571	.	G	A	.	.	MAF_INRAE=1.667
NC_035099.1	20818625	.	G	A	.	.	MAF_USDA=1.639
NC_035099.1	20818707	.	C	T	.	.	MAF_USDA=1.639
NC_035099.1	20818719	.	C	A	.	.	MAF_INRAE=24.051;MAF_USDA=25.294
NC_035099.1	20818732	.	A	C	.	.	MAF_USDA=5.738
NC_035099.1	20818739	.	A	G	.	.	MAF_USDA=4.918
NC_035099.1	20818742	.	C	A	.	.	MAF_USDA=4.918
NC_035099.1	20818744	.	G	T	.	.	MAF_USDA=5.738
NC_035099.1	20818769	.	T	C	.	.	MAF_USDA=5.738
NC_035099.1	20818772	.	T	C	.	.	MAF_USDA=5.738
NC_035099.1	20818774	.	C	T	.	.	MAF_USDA=5.738
NC_035099.1	20818806	.	A	C	.	.	MAF_USDA=4.918
NC_035099.1	20818809	.	T	C	.	.	MAF_USDA=5.738
NC_035099.1	20818927	.	G	A	.	.	MAF_INRAE=5.696;MAF_USDA=11.905
NC_035099.1	20818995	.	T	G	.	.	MAF_INRAE=7.5
NC_035099.1	20819093	.	C	T	.	.	MAF_INRAE=5.833;MAF_USDA=11.765
NC_035099.1	20819154	.	C	T	.	.	MAF_INRAE=31.646;MAF_USDA=1.639
NC_035099.1	20819155	.	G	A	.	.	MAF_USDA=3.279
NC_035099.1	20819228	.	T	A	.	.	MAF_USDA=2.459
NC_035099.1	20819406	.	G	T	.	.	MAF_INRAE=13.333;MAF_USDA=2.459
NC_035099.1	20819438	.	A	T	.	.	MAF_INRAE=10.0
NC_035099.1	20819665	.	T	A	.	.	MAF_INRAE=10.0
NC_035099.1	20819953	.	G	A	.	.	MAF_INRAE=32.911;MAF_USDA=7.059
NC_035099.1	20819980	.	C	G	.	.	MAF_INRAE=32.911;MAF_USDA=10.656
NC_035099.1	20819997	.	C	A	.	.	MAF_INRAE=10.0;MAF_USDA=2.459
NC_035099.1	20820127	.	T	A	.	.	MAF_USDA=1.639
NC_035099.1	20820427	.	T	G	.	.	MAF_INRAE=31.013;MAF_USDA=2.459
NC_035099.1	20820501	.	G	A	.	.	MAF_INRAE=5.063;MAF_USDA=28.235
NC_035099.1	20820600	.	C	T	.	.	MAF_INRAE=32.911;MAF_USDA=7.647
NC_035099.1	20820611	.	G	A	.	.	MAF_USDA=3.279
NC_035099.1	20820635	.	T	G	.	.	MAF_INRAE=31.646;MAF_USDA=2.459
NC_035099.1	20820782	.	G	A	.	.	MAF_INRAE=25.316;MAF_USDA=5.882
NC_035099.1	20820824	.	G	T	.	.	MAF_INRAE=32.911;MAF_USDA=7.647
NC_035099.1	20820831	.	A	G	.	.	MAF_INRAE=31.646;MAF_USDA=2.459
NC_035099.1	20820834	.	G	C	.	.	MAF_USDA=2.459
NC_035099.1	20820989	.	C	A	.	.	MAF_USDA=1.639
NC_035099.1	20821168	.	A	T	.	.	MAF_USDA=2.459
NC_035099.1	20821214	.	T	G	.	.	MAF_INRAE=5.0;MAF_USDA=7.059
NC_035099.1	20821215	.	G	A	.	.	MAF_INRAE=25.316;MAF_USDA=5.882
NC_035099.1	20821300	.	C	A	.	.	MAF_INRAE=15.19;MAF_USDA=9.412
NC_035099.1	20821402	.	G	A	.	.	MAF_INRAE=3.333;MAF_USDA=11.765
NC_035099.1	20821442	.	A	C	.	.	MAF_USDA=4.098
NC_035099.1	20821491	.	C	T	.	.	MAF_USDA=8.824
NC_035099.1	20821753	.	C	T	.	.	MAF_USDA=4.098
NC_035099.1	20821808	.	A	C	.	.	MAF_INRAE=35.833;MAF_USDA=14.118
NC_035099.1	20821829	.	C	T	.	.	MAF_USDA=8.235
NC_035099.1	20821866	.	T	A	.	.	MAF_USDA=1.639
NC_035099.1	20821988	.	T	C	.	.	MAF_INRAE=9.167;MAF_USDA=2.459
NC_035099.1	20822233	.	C	T	.	.	MAF_USDA=4.098
NC_035099.1	20822343	.	T	A	.	.	MAF_INRAE=3.333;MAF_USDA=32.353
NC_035099.1	20822354	.	T	G	.	.	MAF_INRAE=3.333;MAF_USDA=31.765
NC_035099.1	20822466	.	C	T	.	.	MAF_INRAE=35.833;MAF_USDA=17.059
NC_035099.1	20822700	.	A	G	.	.	MAF_USDA=8.235
NC_035099.1	20822860	.	G	A	.	.	MAF_USDA=28.824
NC_035099.1	20822862	.	T	G	.	.	MAF_USDA=28.824
NC_035099.1	20822981	.	T	C	.	.	MAF_INRAE=35.833;MAF_USDA=15.882
NC_035099.1	20823065	.	T	C	.	.	MAF_USDA=1.639
NC_035099.1	20823129	.	G	A	.	.	MAF_USDA=4.098
NC_035099.1	20823147	.	G	A	.	.	MAF_INRAE=21.667;MAF_USDA=5.882
NC_035099.1	20823175	.	C	T	.	.	MAF_USDA=2.459
NC_035099.1	20823256	.	G	A	.	.	MAF_USDA=13.529
NC_035099.1	20823323	.	C	G	.	.	MAF_USDA=1.639
NC_035099.1	20823483	.	G	A	.	.	MAF_INRAE=15.0;MAF_USDA=18.452
NC_035099.1	20823581	.	G	A	.	.	MAF_INRAE=10.0;MAF_USDA=4.098
NC_035099.1	20823678	.	T	G	.	.	MAF_INRAE=17.089;MAF_USDA=12.941
NC_035099.1	20823828	.	G	A	.	.	MAF_USDA=1.639
NC_035099.1	20823840	.	G	A	.	.	MAF_USDA=4.098
NC_035099.1	20823841	.	G	A	.	.	MAF_USDA=8.235
NC_035099.1	20823903	.	T	C	.	.	MAF_USDA=2.459
NC_035099.1	20823980	.	T	G	.	.	MAF_USDA=3.333
NC_035099.1	20824006	.	G	C	.	.	MAF_USDA=4.918
NC_035099.1	20824038	.	C	T	.	.	MAF_INRAE=3.797;MAF_USDA=3.279
NC_035099.1	20824074	.	C	T	.	.	MAF_USDA=4.918
NC_035099.1	20824135	.	G	T	.	.	MAF_INRAE=21.519;MAF_USDA=5.882
NC_035099.1	20824290	.	T	G	.	.	MAF_USDA=6.557
NC_035099.1	20824350	.	G	A	.	.	MAF_USDA=1.639
NC_035099.1	20824376	.	T	C	.	.	MAF_USDA=1.639
NC_035099.1	20824714	.	A	C	.	.	MAF_INRAE=3.797;MAF_USDA=9.016
NC_035099.1	20824732	.	T	C	.	.	MAF_INRAE=15.19;MAF_USDA=10.0
NC_035099.1	20824748	.	C	G	.	.	MAF_INRAE=3.333;MAF_USDA=4.918
NC_035099.1	20824810	.	G	A	.	.	MAF_INRAE=10.0;MAF_USDA=2.459
NC_035099.1	20824831	.	G	A	.	.	MAF_USDA=10.588
NC_035099.1	20825078	.	A	C	.	.	MAF_INRAE=19.62;MAF_USDA=21.765
NC_035099.1	20825093	.	C	T	.	.	MAF_INRAE=10.0;MAF_USDA=11.475
NC_035099.1	20825230	.	C	A	.	.	MAF_INRAE=21.519;MAF_USDA=6.471
NC_035099.1	20825291	.	C	A	.	.	MAF_INRAE=1.667;MAF_USDA=1.639
NC_035099.1	20825303	.	C	T	.	.	MAF_INRAE=5.063;MAF_USDA=37.647
NC_035099.1	20825329	.	G	A	.	.	MAF_INRAE=4.167;MAF_USDA=1.639
NC_035099.1	20825375	.	A	G	.	.	MAF_INRAE=31.646;MAF_USDA=6.557
NC_035099.1	20825404	.	T	G	.	.	MAF_USDA=2.353
NC_035099.1	20825459	.	T	A	.	.	MAF_INRAE=25.316;MAF_USDA=26.471
NC_035099.1	20825530	.	G	A	.	.	MAF_INRAE=3.333;MAF_USDA=3.279
NC_035099.1	20825575	.	C	G	.	.	MAF_USDA=2.459
NC_035099.1	20825671	.	A	G	.	.	MAF_INRAE=26.316
NC_035099.1	20825673	.	A	T	.	.	MAF_USDA=22.917
NC_035099.1	20825906	.	G	A	.	.	MAF_USDA=6.627
NC_035099.1	20825924	.	C	A	.	.	MAF_USDA=37.5
NC_035099.1	20826718	.	A	C	.	.	MAF_INRAE=20.253;MAF_USDA=6.25
NC_035099.1	20826874	.	A	C	.	.	MAF_INRAE=1.667
NC_035099.1	20826955	.	T	A	.	.	MAF_INRAE=35.443;MAF_USDA=49.412
NC_035099.1	20826956	.	A	C	.	.	MAF_INRAE=33.333;MAF_USDA=49.412
NC_035099.1	20826987	.	G	T	.	.	MAF_INRAE=34.81;MAF_USDA=10.656
NC_035099.1	20826998	.	A	C	.	.	MAF_INRAE=34.81;MAF_USDA=10.656
NC_035099.1	20827053	.	ATTTTTTT	ATTTTTTA	.	.	MAF_USDA=6.25
NC_035099.1	20827060	.	T	A	.	.	MAF_INRAE=5.833
NC_035099.1	20827089	.	T	A	.	.	MAF_USDA=2.459
NC_035099.1	20827273	.	T	A	.	.	MAF_INRAE=5.696;MAF_USDA=2.941
NC_035099.1	20827356	.	G	C	.	.	MAF_USDA=5.738
NC_035099.1	20827414	.	C	A	.	.	MAF_INRAE=5.063;MAF_USDA=25.294
NC_035099.1	20827438	.	G	A	.	.	MAF_USDA=2.459
NC_035099.1	20827478	.	C	G	.	.	MAF_INRAE=14.557;MAF_USDA=41.176
NC_035099.1	20827523	.	C	T	.	.	MAF_USDA=3.279
NC_035099.1	20827597	.	G	T	.	.	MAF_USDA=2.459
NC_035099.1	20827653	.	C	T	.	.	MAF_USDA=2.459
NC_035099.1	20827737	.	G	A	.	.	MAF_INRAE=10.0;MAF_USDA=9.412
NC_035099.1	20827755	.	G	T	.	.	MAF_INRAE=41.667;MAF_USDA=14.706
NC_035099.1	20827756	.	T	G	.	.	MAF_USDA=4.098
NC_035099.1	20827809	.	C	A	.	.	MAF_USDA=2.459
NC_035099.1	20827810	.	C	A	.	.	MAF_USDA=2.459
NC_035099.1	20827816	.	G	A	.	.	MAF_INRAE=35.443;MAF_USDA=9.016
NC_035099.1	20827823	.	A	G	.	.	MAF_INRAE=21.053
NC_035099.1	20827923	.	G	A	.	.	MAF_INRAE=11.392;MAF_USDA=3.529
NC_035099.1	20827972	.	C	A	.	.	MAF_INRAE=34.81;MAF_USDA=9.016
NC_035099.1	20827983	.	C	T	.	.	MAF_INRAE=21.519;MAF_USDA=5.882
NC_035099.1	20828058	.	C	T	.	.	MAF_INRAE=37.5
NC_035099.1	20828154	.	C	A	.	.	MAF_USDA=3.279
NC_035099.1	20828160	.	C	G	.	.	MAF_INRAE=5.063;MAF_USDA=11.765
NC_035099.1	20828240	.	G	A	.	.	MAF_INRAE=5.063
NC_035099.1	20828275	.	A	C	.	.	MAF_INRAE=15.19;MAF_USDA=10.0
NC_035099.1	20828404	.	A	G	.	.	MAF_INRAE=5.063;MAF_USDA=32.353
NC_035099.1	20828415	.	G	A	.	.	MAF_USDA=2.459
NC_035099.1	20828471	.	C	T	.	.	MAF_INRAE=3.333;MAF_USDA=4.098
NC_035099.1	20828627	.	A	T	.	.	MAF_INRAE=3.333;MAF_USDA=4.918
NC_035099.1	20828637	.	T	A	.	.	MAF_INRAE=14.557;MAF_USDA=2.941
NC_035099.1	20828643	.	A	G	.	.	MAF_USDA=1.639
NC_035099.1	20828651	.	G	T	.	.	MAF_USDA=4.098
NC_035099.1	20828777	.	T	G	.	.	MAF_INRAE=21.053;MAF_USDA=7.647
NC_035099.1	20828807	.	C	A	.	.	MAF_USDA=6.25
NC_035099.1	20828839	.	C	T	.	.	MAF_INRAE=5.696;MAF_USDA=2.941
NC_035099.1	20828904	.	G	A	.	.	MAF_INRAE=15.19;MAF_USDA=10.0
NC_035099.1	20828911	.	T	C	.	.	MAF_INRAE=5.833;MAF_USDA=12.353
NC_035099.1	20828965	.	A	G	.	.	MAF_USDA=4.098
NC_035099.1	20829014	.	C	T	.	.	MAF_INRAE=13.924;MAF_USDA=30.588
NC_035099.1	20829071	.	C	A	.	.	MAF_INRAE=10.0;MAF_USDA=4.918
NC_035099.1	20829102	.	T	C	.	.	MAF_INRAE=3.797
NC_035099.1	20829203	.	C	T	.	.	MAF_INRAE=9.167;MAF_USDA=5.738
NC_035099.1	20829303	.	T	C	.	.	MAF_INRAE=5.063;MAF_USDA=25.882
NC_035099.1	20829306	.	A	G	.	.	MAF_USDA=3.279
NC_035099.1	20829307	.	G	C	.	.	MAF_USDA=3.279
NC_035099.1	20829315	.	G	C	.	.	MAF_INRAE=10.526
NC_035099.1	20829385	.	A	G	.	.	MAF_USDA=3.279
NC_035099.1	20829395	.	G	C	.	.	MAF_INRAE=10.127;MAF_USDA=6.471
NC_035099.1	20829406	.	A	G	.	.	MAF_USDA=4.098
NC_035099.1	20829528	.	A	G	.	.	MAF_USDA=20.0
NC_035099.1	20829653	.	A	T	.	.	MAF_INRAE=10.526;MAF_USDA=2.941
NC_035099.1	20829685	.	G	T	.	.	MAF_INRAE=34.177;MAF_USDA=22.131
NC_035099.1	20829802	.	A	T	.	.	MAF_INRAE=22.152;MAF_USDA=5.294
NC_035099.1	20829936	.	C	A	.	.	MAF_INRAE=9.167
NC_035099.1	20830108	.	C	A	.	.	MAF_USDA=3.333
NC_035099.1	20830246	.	C	T	.	.	MAF_INRAE=34.81;MAF_USDA=22.131
NC_035099.1	20830332	.	C	T	.	.	MAF_USDA=2.459
NC_035099.1	20830489	.	A	C	.	.	MAF_INRAE=32.278;MAF_USDA=6.667
NC_035099.1	20830558	.	T	A	.	.	MAF_USDA=4.098
NC_035099.1	20830561	.	T	A	.	.	MAF_USDA=4.098
NC_035099.1	20830653	.	T	C	.	.	MAF_INRAE=31.646;MAF_USDA=2.459
NC_035099.1	20830661	.	G	T	.	.	MAF_USDA=4.918
NC_035099.1	20830673	.	G	T	.	.	MAF_USDA=8.197
NC_035099.1	20830736	.	A	T	.	.	MAF_USDA=4.098
NC_035099.1	20830907	.	C	A	.	.	MAF_USDA=3.279
NC_035099.1	20831093	.	A	G	.	.	MAF_INRAE=29.747;MAF_USDA=12.353
NC_035099.1	20831232	.	T	C	.	.	MAF_INRAE=19.62;MAF_USDA=45.294
NC_035099.1	20831252	.	C	T	.	.	MAF_USDA=5.738
NC_035099.1	20831259	.	GTTTTTTTTTC	GTTTTTTTTTT	.	.	MAF_USDA=25.0
NC_035099.1	20831269	.	C	T	.	.	MAF_INRAE=15.19;MAF_USDA=4.098
NC_035099.1	20831372	.	C	A	.	.	MAF_INRAE=10.0
NC_035099.1	20831377	.	T	C	.	.	MAF_INRAE=32.911;MAF_USDA=22.131
NC_035099.1	20831455	.	G	A	.	.	MAF_INRAE=10.0;MAF_USDA=4.918
NC_035099.1	20831500	.	G	T	.	.	MAF_USDA=2.459
NC_035099.1	20831501	.	A	G	.	.	MAF_INRAE=4.43;MAF_USDA=23.529
NC_035099.1	20831554	.	G	C	.	.	MAF_USDA=1.639
NC_035099.1	20831589	.	A	G	.	.	MAF_INRAE=5.833;MAF_USDA=8.235
NC_035099.1	20831627	.	G	A	.	.	MAF_INRAE=23.418;MAF_USDA=13.529
NC_035099.1	20832033	.	G	C	.	.	MAF_INRAE=5.696;MAF_USDA=11.475
NC_035099.1	20832108	.	C	T	.	.	MAF_USDA=1.639
NC_035099.1	20832142	.	G	T	.	.	MAF_USDA=4.098
NC_035099.1	20832201	.	A	G	.	.	MAF_USDA=2.459
NC_035099.1	20832211	.	C	T	.	.	MAF_INRAE=10.0
NC_035099.1	20832213	.	G	A	.	.	MAF_USDA=4.918
NC_035099.1	20832383	.	C	A	.	.	MAF_USDA=2.459
NC_035099.1	20832422	.	G	T	.	.	MAF_USDA=4.918
NC_035099.1	20832500	.	A	C	.	.	MAF_INRAE=29.747;MAF_USDA=18.235
NC_035099.1	20832720	.	G	T	.	.	MAF_USDA=4.098
NC_035099.1	20832758	.	T	G	.	.	MAF_INRAE=5.833;MAF_USDA=8.235
NC_035099.1	20832868	.	T	A	.	.	MAF_INRAE=10.759;MAF_USDA=23.529
NC_035099.1	20832973	.	G	A	.	.	MAF_USDA=5.738
NC_035099.1	20833073	.	T	C	.	.	MAF_INRAE=41.139
NC_035099.1	20833164	.	G	A	.	.	MAF_USDA=8.197
NC_035099.1	20833185	.	A	T	.	.	MAF_INRAE=43.333;MAF_USDA=11.765
NC_035099.1	20833189	.	A	T	.	.	MAF_INRAE=46.667;MAF_USDA=37.059
NC_035099.1	20833377	.	T	C	.	.	MAF_INRAE=10.526;MAF_USDA=4.918
NC_035099.1	20833421	.	C	T	.	.	MAF_USDA=5.738
NC_035099.1	20833693	.	C	A	.	.	MAF_USDA=2.459
NC_035099.1	20833923	.	T	A	.	.	MAF_USDA=2.5
NC_035099.1	20834086	.	G	A	.	.	MAF_INRAE=5.833;MAF_USDA=8.235
NC_035099.1	20834306	.	C	T	.	.	MAF_USDA=2.5
NC_035099.1	20834411	.	C	A	.	.	MAF_INRAE=31.579;MAF_USDA=10.0
NC_035099.1	20834933	.	C	A	.	.	MAF_INRAE=22.785;MAF_USDA=17.059
NC_035099.1	20834935	.	C	T	.	.	MAF_USDA=8.824
NC_035099.1	20834990	.	G	A	.	.	MAF_INRAE=21.053
NC_035099.1	20835020	.	G	C	.	.	MAF_INRAE=27.215;MAF_USDA=33.333
NC_035099.1	20835071	.	G	A	.	.	MAF_USDA=8.824
NC_035099.1	20835080	.	G	A	.	.	MAF_USDA=3.279
NC_035099.1	20835311	.	G	A	.	.	MAF_USDA=3.279
NC_035099.1	20835433	.	T	C	.	.	MAF_INRAE=5.833;MAF_USDA=11.176
NC_035099.1	20835481	.	T	C	.	.	MAF_USDA=8.197
NC_035099.1	20835501	.	C	A	.	.	MAF_USDA=12.295
NC_035099.1	20835569	.	A	C	.	.	MAF_USDA=6.557
NC_035099.1	20835746	.	A	T	.	.	MAF_USDA=1.176
NC_035099.1	20835778	.	G	A	.	.	MAF_USDA=1.639
NC_035099.1	20835801	.	C	T	.	.	MAF_USDA=2.459
NC_035099.1	20836008	.	A	C	.	.	MAF_USDA=3.279
NC_035099.1	20836063	.	G	A	.	.	MAF_INRAE=24.051;MAF_USDA=12.353
NC_035099.1	20836074	.	T	C	.	.	MAF_USDA=1.639
NC_035099.1	20836080	.	C	A	.	.	MAF_INRAE=6.667;MAF_USDA=6.25
NC_035099.1	20836115	.	A	T	.	.	MAF_INRAE=2.5
NC_035099.1	20836132	.	T	A	.	.	MAF_USDA=2.459
NC_035099.1	20836149	.	T	C	.	.	MAF_USDA=2.459
NC_035099.1	20836211	.	A	T	.	.	MAF_INRAE=5.833;MAF_USDA=8.824
NC_035099.1	20836212	.	T	A	.	.	MAF_INRAE=5.833;MAF_USDA=8.824
NC_035099.1	20836257	.	G	A	.	.	MAF_USDA=3.279
NC_035099.1	20836356	.	A	C	.	.	MAF_USDA=1.639
NC_035099.1	20836377	.	T	G	.	.	MAF_USDA=2.459
NC_035099.1	20836600	.	G	T	.	.	MAF_INRAE=5.0;MAF_USDA=21.176
NC_035099.1	20836691	.	G	A	.	.	MAF_USDA=3.279
NC_035099.1	20836743	.	T	C	.	.	MAF_USDA=11.475
NC_035099.1	20836757	.	T	C	.	.	MAF_USDA=6.557
NC_035099.1	20836760	.	T	G	.	.	MAF_INRAE=48.734;MAF_USDA=7.647
NC_035099.1	20836778	.	T	C	.	.	MAF_INRAE=5.833;MAF_USDA=9.412
NC_035099.1	20836787	.	A	T	.	.	MAF_INRAE=13.333;MAF_USDA=11.765
NC_035099.1	20836815	.	G	A	.	.	MAF_INRAE=13.333;MAF_USDA=15.882
NC_035099.1	20836866	.	C	A	.	.	MAF_INRAE=31.013;MAF_USDA=22.941
NC_035099.1	20837025	.	C	T	.	.	MAF_USDA=5.738
NC_035099.1	20837146	.	A	C	.	.	MAF_INRAE=32.278;MAF_USDA=1.639
NC_035099.1	20837342	.	G	A	.	.	MAF_INRAE=10.0
NC_035099.1	20837343	.	A	T	.	.	MAF_INRAE=10.0
NC_035099.1	20837470	.	C	T	.	.	MAF_USDA=1.639
NC_035099.1	20837497	.	C	T	.	.	MAF_USDA=1.639
NC_035099.1	20837575	.	A	C	.	.	MAF_INRAE=8.861;MAF_USDA=3.529
NC_035099.1	20837654	.	G	T	.	.	MAF_USDA=1.639
NC_035099.1	20837661	.	T	C	.	.	MAF_INRAE=4.43;MAF_USDA=4.706
NC_035099.1	20837695	.	T	G	.	.	MAF_INRAE=12.5;MAF_USDA=11.176
NC_035099.1	20837784	.	T	C	.	.	MAF_INRAE=24.684;MAF_USDA=41.667
NC_035099.1	20837789	.	A	T	.	.	MAF_INRAE=37.342
NC_035099.1	20837849	.	T	G	.	.	MAF_USDA=3.279
NC_035099.1	20837924	.	G	T	.	.	MAF_USDA=4.098
NC_035099.1	20837949	.	A	T	.	.	MAF_INRAE=13.333;MAF_USDA=21.176
NC_035099.1	20837955	.	A	C	.	.	MAF_USDA=3.279
NC_035099.1	20837958	.	T	G	.	.	MAF_INRAE=5.833;MAF_USDA=18.824
NC_035099.1	20837963	.	A	G	.	.	MAF_INRAE=13.333;MAF_USDA=18.235
NC_035099.1	20838095	.	C	T	.	.	MAF_INRAE=1.667
NC_035099.1	20838141	.	C	T	.	.	MAF_INRAE=29.747;MAF_USDA=19.412
NC_035099.1	20838142	.	T	G	.	.	MAF_INRAE=27.5;MAF_USDA=18.824
NC_035099.1	20838149	.	T	G	.	.	MAF_USDA=5.738
NC_035099.1	20838154	.	C	A	.	.	MAF_INRAE=1.667
NC_035099.1	20838248	.	G	A	.	.	MAF_INRAE=31.013;MAF_USDA=19.048
NC_035099.1	20838387	.	G	T	.	.	MAF_INRAE=1.667
NC_035099.1	20838486	.	A	G	.	.	MAF_INRAE=1.667
NC_035099.1	20838504	.	G	C	.	.	MAF_INRAE=1.667
NC_035099.1	20838649	.	A	T	.	.	MAF_USDA=2.459
NC_035099.1	20838655	.	G	A	.	.	MAF_INRAE=31.013;MAF_USDA=16.471
NC_035099.1	20838709	.	T	C	.	.	MAF_INRAE=31.013;MAF_USDA=8.197
NC_035099.1	20838898	.	A	T	.	.	MAF_INRAE=30.38;MAF_USDA=16.471
NC_035099.1	20838987	.	A	G	.	.	MAF_USDA=10.588
NC_035099.1	20839205	.	G	C	.	.	MAF_INRAE=36.842;MAF_USDA=45.833
NC_035099.1	20839281	.	T	A	.	.	MAF_USDA=2.459
NC_035099.1	20839356	.	G	C	.	.	MAF_INRAE=31.013;MAF_USDA=16.471
NC_035099.1	20839367	.	A	T	.	.	MAF_INRAE=31.013;MAF_USDA=17.647
NC_035099.1	20839398	.	G	A	.	.	MAF_INRAE=5.833;MAF_USDA=7.647
NC_035099.1	20839490	.	C	A	.	.	MAF_USDA=3.279
NC_035099.1	20839512	.	C	A	.	.	MAF_INRAE=31.013;MAF_USDA=17.059
NC_035099.1	20839518	.	A	G	.	.	MAF_INRAE=42.405;MAF_USDA=31.765
NC_035099.1	20839546	.	G	T	.	.	MAF_INRAE=31.013;MAF_USDA=16.471
NC_035099.1	20839566	.	T	A	.	.	MAF_INRAE=31.013;MAF_USDA=16.471
NC_035099.1	20839576	.	T	C	.	.	MAF_USDA=7.377
NC_035099.1	20839595	.	A	G	.	.	MAF_INRAE=31.013;MAF_USDA=14.706
NC_035099.1	20839598	.	A	C	.	.	MAF_INRAE=29.167;MAF_USDA=15.882
NC_035099.1	20839600	.	A	C	.	.	MAF_USDA=1.639
NC_035099.1	20839602	.	T	A	.	.	MAF_INRAE=29.167;MAF_USDA=15.882
NC_035099.1	20839661	.	C	A	.	.	MAF_USDA=3.279
NC_035099.1	20839663	.	G	A	.	.	MAF_INRAE=15.19;MAF_USDA=10.0
NC_035099.1	20839834	.	G	T	.	.	MAF_INRAE=10.526
NC_035099.1	20839865	.	G	T	.	.	MAF_INRAE=5.833
NC_035099.1	20839867	.	G	T	.	.	MAF_INRAE=1.667
NC_035099.1	20839942	.	G	A	.	.	MAF_USDA=2.459
NC_035099.1	20839981	.	A	G	.	.	MAF_INRAE=12.5;MAF_USDA=15.294
NC_035099.1	20840109	.	C	T	.	.	MAF_INRAE=31.013;MAF_USDA=16.471
NC_035099.1	20840123	.	C	A	.	.	MAF_INRAE=10.526;MAF_USDA=2.459
NC_035099.1	20840160	.	T	C	.	.	MAF_USDA=7.377
NC_035099.1	20840210	.	C	A	.	.	MAF_INRAE=36.842;MAF_USDA=24.118
NC_035099.1	20840273	.	G	T	.	.	MAF_USDA=9.836
NC_035099.1	20840365	.	T	A	.	.	MAF_USDA=5.738
NC_035099.1	20840366	.	A	C	.	.	MAF_USDA=5.738
NC_035099.1	20840412	.	T	G	.	.	MAF_USDA=22.917
NC_035099.1	20840429	.	A	T	.	.	MAF_USDA=5.738
NC_035099.1	20840434	.	G	A	.	.	MAF_USDA=5.738
NC_035099.1	20840454	.	A	T	.	.	MAF_USDA=2.459
NC_035099.1	20840546	.	T	C	.	.	MAF_INRAE=10.526
NC_035099.1	20840584	.	A	C	.	.	MAF_INRAE=29.747;MAF_USDA=16.471
NC_035099.1	20840637	.	T	A	.	.	MAF_INRAE=46.203;MAF_USDA=28.235
NC_035099.1	20840703	.	C	T	.	.	MAF_INRAE=30.38;MAF_USDA=16.471
NC_035099.1	20840767	.	G	A	.	.	MAF_INRAE=7.5;MAF_USDA=28.235
NC_035099.1	20840917	.	A	G	.	.	MAF_INRAE=10.526
NC_035099.1	20840977	.	T	C	.	.	MAF_USDA=6.557
NC_035099.1	20840978	.	A	G	.	.	MAF_INRAE=30.38;MAF_USDA=16.471
NC_035099.1	20841105	.	C	A	.	.	MAF_INRAE=12.025;MAF_USDA=5.294
NC_035099.1	20841159	.	T	C	.	.	MAF_INRAE=7.895;MAF_USDA=6.557
NC_035099.1	20841180	.	A	T	.	.	MAF_USDA=6.557
NC_035099.1	20841199	.	G	T	.	.	MAF_USDA=5.738
NC_035099.1	20841213	.	G	A	.	.	MAF_USDA=4.918
NC_035099.1	20841221	.	G	T	.	.	MAF_USDA=4.918
NC_035099.1	20841238	.	C	T	.	.	MAF_USDA=5.738
NC_035099.1	20841240	.	T	A	.	.	MAF_USDA=6.557
NC_035099.1	20841245	.	T	G	.	.	MAF_USDA=8.197
NC_035099.1	20841254	.	C	A	.	.	MAF_INRAE=13.333;MAF_USDA=19.412
NC_035099.1	20841260	.	T	A	.	.	MAF_USDA=3.279
NC_035099.1	20841263	.	C	T	.	.	MAF_INRAE=5.833;MAF_USDA=8.235
NC_035099.1	20841264	.	G	A	.	.	MAF_USDA=6.557
NC_035099.1	20841335	.	G	T	.	.	MAF_INRAE=13.333;MAF_USDA=12.353
NC_035099.1	20841402	.	T	G	.	.	MAF_INRAE=28.333;MAF_USDA=16.667
NC_035099.1	20841430	.	T	C	.	.	MAF_INRAE=28.333
NC_035099.1	20841463	.	C	T	.	.	MAF_USDA=3.279
NC_035099.1	20841577	.	C	T	.	.	MAF_USDA=2.459
NC_035099.1	20841585	.	T	C	.	.	MAF_INRAE=8.333;MAF_USDA=40.588
NC_035099.1	20841644	.	C	T	.	.	MAF_INRAE=28.333;MAF_USDA=21.765
NC_035099.1	20841757	.	T	C	.	.	MAF_USDA=7.377
NC_035099.1	20841769	.	G	A	.	.	MAF_USDA=7.377
NC_035099.1	20841808	.	G	T	.	.	MAF_USDA=8.197
NC_035099.1	20841958	.	T	A	.	.	MAF_USDA=5.294
NC_035099.1	20841972	.	A	G	.	.	MAF_USDA=10.588
NC_035099.1	20842067	.	T	G	.	.	MAF_USDA=13.559
NC_035099.1	20842085	.	C	A	.	.	MAF_USDA=43.75
NC_035099.1	20842647	.	G	A	.	.	MAF_USDA=5.932
NC_035099.1	20842651	.	T	C	.	.	MAF_USDA=15.294
NC_035099.1	20842752	.	T	A	.	.	MAF_USDA=1.639
NC_035099.1	20842770	.	G	A	.	.	MAF_INRAE=5.0;MAF_USDA=2.353
NC_035099.1	20842844	.	A	G	.	.	MAF_INRAE=41.139;MAF_USDA=42.941
NC_035099.1	20842957	.	C	G	.	.	MAF_USDA=3.279
NC_035099.1	20842991	.	A	T	.	.	MAF_INRAE=10.526;MAF_USDA=6.557
NC_035099.1	20843001	.	C	T	.	.	MAF_USDA=8.197
NC_035099.1	20843088	.	T	C	.	.	MAF_INRAE=8.861;MAF_USDA=3.529
NC_035099.1	20843181	.	A	G	.	.	MAF_USDA=22.917
NC_035099.1	20843182	.	A	G	.	.	MAF_USDA=22.917
NC_035099.1	20843195	.	G	T	.	.	MAF_INRAE=3.165
NC_035099.1	20843253	.	C	A	.	.	MAF_INRAE=31.013;MAF_USDA=16.471
NC_035099.1	20843288	.	A	G	.	.	MAF_INRAE=13.333;MAF_USDA=11.765
NC_035099.1	20843344	.	T	C	.	.	MAF_INRAE=13.333;MAF_USDA=13.529
NC_035099.1	20843352	.	T	C	.	.	MAF_INRAE=21.053
NC_035099.1	20843357	.	C	T	.	.	MAF_INRAE=5.833;MAF_USDA=8.235
NC_035099.1	20843401	.	C	A	.	.	MAF_USDA=1.639
NC_035099.1	20843402	.	C	A	.	.	MAF_USDA=1.639
NC_035099.1	20843446	.	G	A	.	.	MAF_USDA=7.377
NC_035099.1	20843455	.	T	C	.	.	MAF_INRAE=13.333;MAF_USDA=13.529
NC_035099.1	20843535	.	A	T	.	.	MAF_INRAE=12.5;MAF_USDA=12.941
NC_035099.1	20843536	.	T	G	.	.	MAF_INRAE=12.5;MAF_USDA=12.941
NC_035099.1	20843625	.	C	G	.	.	MAF_USDA=1.639
NC_035099.1	20843675	.	G	A	.	.	MAF_USDA=1.639
NC_035099.1	20843708	.	A	C	.	.	MAF_INRAE=31.646;MAF_USDA=2.459
NC_035099.1	20843800	.	C	A	.	.	MAF_INRAE=13.333;MAF_USDA=12.941
NC_035099.1	20843835	.	G	A	.	.	MAF_INRAE=10.526;MAF_USDA=8.197
NC_035099.1	20843891	.	G	A	.	.	MAF_USDA=2.459
NC_035099.1	20843961	.	T	G	.	.	MAF_INRAE=7.5;MAF_USDA=28.235
NC_035099.1	20844048	.	T	C	.	.	MAF_INRAE=31.013;MAF_USDA=24.118
NC_035099.1	20844055	.	C	T	.	.	MAF_USDA=6.557
NC_035099.1	20844122	.	A	G	.	.	MAF_USDA=4.918
NC_035099.1	20844158	.	G	C	.	.	MAF_INRAE=5.0;MAF_USDA=2.353
NC_035099.1	20844203	.	T	G	.	.	MAF_INRAE=30.38;MAF_USDA=16.471
NC_035099.1	20844300	.	A	G	.	.	MAF_USDA=9.016
NC_035099.1	20844315	.	G	A	.	.	MAF_USDA=9.016
NC_035099.1	20844323	.	A	T	.	.	MAF_INRAE=39.167
NC_035099.1	20844345	.	T	C	.	.	MAF_INRAE=7.5;MAF_USDA=13.934
NC_035099.1	20844410	.	A	G	.	.	MAF_USDA=3.279
NC_035099.1	20844421	.	A	G	.	.	MAF_USDA=2.459
NC_035099.1	20844512	.	C	T	.	.	MAF_INRAE=15.823;MAF_USDA=17.647
NC_035099.1	20844551	.	T	C	.	.	MAF_INRAE=1.667;MAF_USDA=1.639
NC_035099.1	20844558	.	T	C	.	.	MAF_USDA=8.197
NC_035099.1	20844688	.	G	A	.	.	MAF_INRAE=1.667;MAF_USDA=1.639
NC_035099.1	20844696	.	G	T	.	.	MAF_INRAE=12.5;MAF_USDA=12.353
NC_035099.1	20844763	.	C	A	.	.	MAF_USDA=3.279
NC_035099.1	20844768	.	G	C	.	.	MAF_USDA=6.557
NC_035099.1	20844812	.	T	C	.	.	MAF_INRAE=1.667;MAF_USDA=1.639
NC_035099.1	20844882	.	G	T	.	.	MAF_INRAE=15.823;MAF_USDA=15.882
NC_035099.1	20844899	.	A	T	.	.	MAF_INRAE=13.333;MAF_USDA=12.353
NC_035099.1	20844909	.	G	T	.	.	MAF_INRAE=13.333;MAF_USDA=12.941
NC_035099.1	20844937	.	C	A	.	.	MAF_USDA=2.459
NC_035099.1	20844942	.	G	T	.	.	MAF_USDA=10.656
NC_035099.1	20844980	.	G	A	.	.	MAF_USDA=10.656
NC_035099.1	20844983	.	T	A	.	.	MAF_USDA=7.377
NC_035099.1	20845022	.	T	C	.	.	MAF_INRAE=1.667;MAF_USDA=3.279
NC_035099.1	20845050	.	A	C	.	.	MAF_INRAE=13.333;MAF_USDA=12.353
NC_035099.1	20845069	.	C	T	.	.	MAF_INRAE=41.139;MAF_USDA=37.059
NC_035099.1	20845134	.	T	A	.	.	MAF_USDA=8.197
NC_035099.1	20845259	.	A	T	.	.	MAF_INRAE=40.506;MAF_USDA=35.882
NC_035099.1	20845343	.	T	G	.	.	MAF_USDA=7.377
NC_035099.1	20845456	.	G	A	.	.	MAF_USDA=9.016
NC_035099.1	20845483	.	G	A	.	.	MAF_INRAE=5.833;MAF_USDA=8.235
NC_035099.1	20845503	.	C	T	.	.	MAF_USDA=1.639
NC_035099.1	20845635	.	C	G	.	.	MAF_INRAE=41.139;MAF_USDA=42.353
NC_035099.1	20845739	.	T	C	.	.	MAF_INRAE=34.81;MAF_USDA=11.475
NC_035099.1	20845798	.	C	A	.	.	MAF_INRAE=30.38;MAF_USDA=24.118
NC_035099.1	20845803	.	C	G	.	.	MAF_INRAE=40.506;MAF_USDA=37.059
NC_035099.1	20845820	.	G	A	.	.	MAF_INRAE=30.38;MAF_USDA=16.471
NC_035099.1	20845959	.	C	T	.	.	MAF_INRAE=5.0;MAF_USDA=8.235
NC_035099.1	20845986	.	C	T	.	.	MAF_INRAE=40.506;MAF_USDA=36.471
NC_035099.1	20846025	.	A	T	.	.	MAF_INRAE=35.443;MAF_USDA=4.098
NC_035099.1	20846088	.	G	C	.	.	MAF_INRAE=41.139;MAF_USDA=38.235
NC_035099.1	20846119	.	C	T	.	.	MAF_USDA=6.557
NC_035099.1	20846469	.	G	C	.	.	MAF_USDA=7.377
NC_035099.1	20846553	.	C	T	.	.	MAF_USDA=3.279
NC_035099.1	20846566	.	A	G	.	.	MAF_USDA=3.279
NC_035099.1	20846614	.	A	G	.	.	MAF_INRAE=5.833;MAF_USDA=8.235
NC_035099.1	20846771	.	A	G	.	.	MAF_INRAE=44.937;MAF_USDA=27.647
NC_035099.1	20846780	.	G	A	.	.	MAF_INRAE=8.861;MAF_USDA=3.529
NC_035099.1	20846783	.	C	T	.	.	MAF_INRAE=17.089;MAF_USDA=24.706
NC_035099.1	20846828	.	A	G	.	.	MAF_USDA=3.279
NC_035099.1	20846875	.	C	T	.	.	MAF_INRAE=22.152;MAF_USDA=49.412
NC_035099.1	20846890	.	A	C	.	.	MAF_INRAE=1.667;MAF_USDA=18.824
NC_035099.1	20846950	.	A	G	.	.	MAF_INRAE=23.418;MAF_USDA=49.412
NC_035099.1	20846994	.	C	A	.	.	MAF_INRAE=31.646;MAF_USDA=49.412
NC_035099.1	20847073	.	T	C	.	.	MAF_INRAE=10.526
NC_035099.1	20847134	.	G	T	.	.	MAF_USDA=2.459
NC_035099.1	20847159	.	G	A	.	.	MAF_USDA=1.639
NC_035099.1	20847208	.	T	G	.	.	MAF_INRAE=16.456;MAF_USDA=18.235
NC_035099.1	20847215	.	C	T	.	.	MAF_INRAE=31.013;MAF_USDA=40.588
NC_035099.1	20847218	.	T	G	.	.	MAF_USDA=17.059
NC_035099.1	20847222	.	C	T	.	.	MAF_INRAE=5.833;MAF_USDA=6.471
NC_035099.1	20847227	.	A	G	.	.	MAF_INRAE=41.139;MAF_USDA=33.529
NC_035099.1	20847242	.	A	G,T	.	.	MAF_INRAE=36.842
NC_035099.1	20847255	.	T	G	.	.	MAF_INRAE=16.456;MAF_USDA=18.824
NC_035099.1	20847266	.	A	G	.	.	MAF_INRAE=43.038;MAF_USDA=18.852
NC_035099.1	20847325	.	T	G	.	.	MAF_INRAE=29.747;MAF_USDA=48.235
NC_035099.1	20847354	.	C	T	.	.	MAF_INRAE=7.5;MAF_USDA=11.176
NC_035099.1	20847480	.	C	T	.	.	MAF_INRAE=33.544;MAF_USDA=31.765
NC_035099.1	20847703	.	G	T	.	.	MAF_USDA=2.083
NC_035099.1	20847844	.	C	G	.	.	MAF_USDA=2.459
NC_035099.1	20847926	.	G	A	.	.	MAF_INRAE=29.114;MAF_USDA=44.706
NC_035099.1	20847940	.	T	G	.	.	MAF_INRAE=5.833;MAF_USDA=15.294
NC_035099.1	20847950	.	A	G	.	.	MAF_INRAE=13.333;MAF_USDA=12.941
NC_035099.1	20847969	.	G	A	.	.	MAF_INRAE=15.19;MAF_USDA=18.235
NC_035099.1	20847980	.	T	C	.	.	MAF_INRAE=20.886;MAF_USDA=32.353
NC_035099.1	20847984	.	T	C	.	.	MAF_INRAE=1.667
NC_035099.1	20848011	.	C	T	.	.	MAF_INRAE=13.333;MAF_USDA=12.353
NC_035099.1	20848026	.	C	A	.	.	MAF_INRAE=44.937;MAF_USDA=24.59
NC_035099.1	20848111	.	G	A	.	.	MAF_USDA=2.459
NC_035099.1	20848168	.	T	A	.	.	MAF_INRAE=48.101;MAF_USDA=24.706
NC_035099.1	20848172	.	G	T	.	.	MAF_INRAE=45.0;MAF_USDA=25.294
NC_035099.1	20848179	.	G	T	.	.	MAF_USDA=4.098
NC_035099.1	20848300	.	G	A	.	.	MAF_INRAE=39.873;MAF_USDA=38.235
NC_035099.1	20848359	.	C	A	.	.	MAF_USDA=2.459
NC_035099.1	20848467	.	G	A	.	.	MAF_INRAE=15.19;MAF_USDA=18.852
NC_035099.1	20848522	.	G	A	.	.	MAF_INRAE=44.304;MAF_USDA=18.852
NC_035099.1	20848523	.	C	A	.	.	MAF_INRAE=50.0;MAF_USDA=18.033
NC_035099.1	20848529	.	G	A	.	.	MAF_INRAE=44.304
NC_035099.1	20848697	.	C	T	.	.	MAF_USDA=4.098
NC_035099.1	20848779	.	C	G	.	.	MAF_INRAE=15.19;MAF_USDA=17.647
NC_035099.1	20848845	.	G	A	.	.	MAF_USDA=2.459
NC_035099.1	20848869	.	T	A	.	.	MAF_INRAE=36.076;MAF_USDA=44.118
NC_035099.1	20848909	.	A	T	.	.	MAF_INRAE=36.709;MAF_USDA=44.706
NC_035099.1	20848941	.	T	C	.	.	MAF_INRAE=23.418;MAF_USDA=16.471
NC_035099.1	20848960	.	A	G	.	.	MAF_USDA=1.639
NC_035099.1	20848962	.	A	G	.	.	MAF_USDA=20.588
NC_035099.1	20849398	.	C	T	.	.	MAF_INRAE=36.076;MAF_USDA=21.765
NC_035099.1	20849540	.	A	G	.	.	MAF_INRAE=18.987;MAF_USDA=11.176
NC_035099.1	20849568	.	A	C	.	.	MAF_INRAE=20.253;MAF_USDA=12.353
NC_035099.1	20849623	.	C	T	.	.	MAF_INRAE=10.759;MAF_USDA=11.475
NC_035099.1	20849632	.	T	C	.	.	MAF_INRAE=4.43;MAF_USDA=5.294
NC_035099.1	20849979	.	T	A	.	.	MAF_INRAE=5.833;MAF_USDA=17.647
NC_035099.1	20850023	.	A	G	.	.	MAF_INRAE=50.0;MAF_USDA=35.882
NC_035099.1	20850085	.	T	A	.	.	MAF_INRAE=14.557;MAF_USDA=11.176
NC_035099.1	20850289	.	C	A	.	.	MAF_INRAE=5.833;MAF_USDA=7.059
NC_035099.1	20850427	.	G	A	.	.	MAF_INRAE=5.263
NC_035099.1	20850455	.	G	A	.	.	MAF_INRAE=42.405;MAF_USDA=24.706
NC_035099.1	20850472	.	C	T	.	.	MAF_INRAE=21.053
NC_035099.1	20850511	.	T	C	.	.	MAF_INRAE=40.506;MAF_USDA=25.294
NC_035099.1	20850631	.	T	C	.	.	MAF_INRAE=39.873;MAF_USDA=25.294
NC_035099.1	20850632	.	C	T	.	.	MAF_INRAE=1.667;MAF_USDA=1.639
NC_035099.1	20850681	.	A	C	.	.	MAF_INRAE=13.333;MAF_USDA=15.294
NC_035099.1	20850704	.	G	T	.	.	MAF_INRAE=47.368;MAF_USDA=40.588
NC_035099.1	20850840	.	T	C	.	.	MAF_INRAE=50.0;MAF_USDA=40.0
NC_035099.1	20850935	.	C	A	.	.	MAF_USDA=15.294
NC_035099.1	20851143	.	G	T	.	.	MAF_USDA=14.706
NC_035099.1	20851199	.	A	C	.	.	MAF_INRAE=2.532;MAF_USDA=10.656
NC_035099.1	20851211	.	A	C	.	.	MAF_USDA=7.059
NC_035099.1	20851289	.	C	T	.	.	MAF_USDA=3.279
NC_035099.1	20851406	.	G	T	.	.	MAF_USDA=3.279
NC_035099.1	20851421	.	A	C	.	.	MAF_INRAE=4.43;MAF_USDA=14.583
NC_035099.1	20851568	.	G	A	.	.	MAF_INRAE=31.013;MAF_USDA=2.459
NC_035099.1	20851570	.	G	A	.	.	MAF_USDA=1.639
NC_035099.1	20851577	.	A	T	.	.	MAF_INRAE=26.582;MAF_USDA=24.118
NC_035099.1	20851624	.	G	T	.	.	MAF_INRAE=42.105;MAF_USDA=24.118
NC_035099.1	20851696	.	G	T	.	.	MAF_USDA=25.833
NC_035099.1	20851939	.	C	A	.	.	MAF_USDA=2.459
NC_035099.1	20852092	.	C	T	.	.	MAF_USDA=15.882
NC_035099.1	20852120	.	C	T	.	.	MAF_INRAE=1.667;MAF_USDA=1.639
NC_035099.1	20852134	.	G	A	.	.	MAF_USDA=16.471
NC_035099.1	20852142	.	C	T	.	.	MAF_INRAE=9.167;MAF_USDA=16.393
NC_035099.1	20852178	.	C	G	.	.	MAF_USDA=6.557
NC_035099.1	20852421	.	T	C	.	.	MAF_INRAE=27.215;MAF_USDA=24.706
NC_035099.1	20852554	.	C	G	.	.	MAF_USDA=1.639
NC_035099.1	20852569	.	C	T	.	.	MAF_USDA=10.588
NC_035099.1	20852594	.	T	G	.	.	MAF_INRAE=9.167;MAF_USDA=16.393
NC_035099.1	20852605	.	G	A	.	.	MAF_USDA=25.0
NC_035099.1	20852614	.	C	A	.	.	MAF_USDA=25.0
NC_035099.1	20852697	.	A	G	.	.	MAF_USDA=25.0
NC_035099.1	20852806	.	G	C	.	.	MAF_USDA=2.459
NC_035099.1	20852840	.	T	C	.	.	MAF_USDA=24.706
NC_035099.1	20852865	.	C	T	.	.	MAF_USDA=42.941
NC_035099.1	20852870	.	G	A	.	.	MAF_USDA=1.639
NC_035099.1	20852977	.	T	C	.	.	MAF_USDA=2.459
NC_035099.1	20852985	.	A	G	.	.	MAF_INRAE=7.595;MAF_USDA=24.118
NC_035099.1	20853066	.	G	T	.	.	MAF_USDA=3.279
NC_035099.1	20853072	.	A	G	.	.	MAF_USDA=1.639
NC_035099.1	20853124	.	A	T	.	.	MAF_INRAE=1.667;MAF_USDA=1.639
NC_035099.1	20853213	.	G	C	.	.	MAF_INRAE=13.291;MAF_USDA=12.941
NC_035099.1	20853301	.	G	C	.	.	MAF_USDA=6.557
NC_035099.1	20853360	.	C	T	.	.	MAF_USDA=1.639
NC_035099.1	20853401	.	C	T	.	.	MAF_INRAE=31.646;MAF_USDA=37.059
NC_035099.1	20853478	.	C	T	.	.	MAF_INRAE=18.354;MAF_USDA=11.765
NC_035099.1	20853520	.	G	A	.	.	MAF_USDA=19.412
NC_035099.1	20853558	.	T	C	.	.	MAF_INRAE=14.557;MAF_USDA=11.176
NC_035099.1	20853600	.	C	G	.	.	MAF_USDA=3.279
NC_035099.1	20853641	.	G	A	.	.	MAF_INRAE=25.316;MAF_USDA=28.235
NC_035099.1	20853688	.	A	T	.	.	MAF_INRAE=5.833;MAF_USDA=9.412
NC_035099.1	20853691	.	G	T	.	.	MAF_INRAE=21.053
NC_035099.1	20853722	.	T	G	.	.	MAF_INRAE=15.19;MAF_USDA=31.176
NC_035099.1	20853745	.	C	T	.	.	MAF_INRAE=12.025;MAF_USDA=17.059
NC_035099.1	20853799	.	C	G	.	.	MAF_USDA=4.098
NC_035099.1	20853805	.	G	A	.	.	MAF_USDA=4.098
NC_035099.1	20853811	.	G	A	.	.	MAF_USDA=4.098
NC_035099.1	20853813	.	T	A	.	.	MAF_USDA=4.098
NC_035099.1	20853824	.	G	A	.	.	MAF_USDA=4.098
NC_035099.1	20853830	.	C	T	.	.	MAF_USDA=4.098
NC_035099.1	20853831	.	C	G	.	.	MAF_USDA=4.098
NC_035099.1	20853941	.	G	T	.	.	MAF_USDA=5.738
NC_035099.1	20853954	.	G	T	.	.	MAF_INRAE=5.833;MAF_USDA=10.588
NC_035099.1	20854034	.	G	T	.	.	MAF_USDA=1.639
NC_035099.1	20854213	.	A	C	.	.	MAF_INRAE=1.667;MAF_USDA=1.639
NC_035099.1	20854236	.	A	G	.	.	MAF_USDA=1.639
NC_035099.1	20854339	.	C	T	.	.	MAF_USDA=3.279
NC_035099.1	20854358	.	T	C	.	.	MAF_INRAE=14.557;MAF_USDA=32.941
NC_035099.1	20854401	.	G	A	.	.	MAF_USDA=6.557
NC_035099.1	20854456	.	C	T	.	.	MAF_INRAE=13.333;MAF_USDA=11.176
NC_035099.1	20854461	.	T	C	.	.	MAF_INRAE=13.291;MAF_USDA=11.176
NC_035099.1	20854486	.	C	A	.	.	MAF_INRAE=14.167;MAF_USDA=16.393
NC_035099.1	20854502	.	C	A	.	.	MAF_USDA=4.918
NC_035099.1	20854523	.	A	T	.	.	MAF_USDA=1.639
NC_035099.1	20854563	.	G	A	.	.	MAF_INRAE=1.667;MAF_USDA=20.588
NC_035099.1	20854723	.	G	A	.	.	MAF_INRAE=13.291;MAF_USDA=11.176
NC_035099.1	20854726	.	C	T	.	.	MAF_USDA=1.639
NC_035099.1	20854800	.	G	A	.	.	MAF_INRAE=18.354;MAF_USDA=11.765
NC_035099.1	20854911	.	A	G	.	.	MAF_INRAE=13.291;MAF_USDA=11.176
NC_035099.1	20854995	.	C	T	.	.	MAF_INRAE=11.667;MAF_USDA=9.836
NC_035099.1	20855044	.	G	A	.	.	MAF_INRAE=10.127;MAF_USDA=18.75
NC_035099.1	20855111	.	C	T	.	.	MAF_INRAE=18.354;MAF_USDA=11.765
NC_035099.1	20855139	.	G	A	.	.	MAF_INRAE=5.263;MAF_USDA=23.77
NC_035099.1	20855272	.	C	A	.	.	MAF_INRAE=36.667
NC_035099.1	20855284	.	C	T	.	.	MAF_USDA=7.377
NC_035099.1	20855331	.	A	G	.	.	MAF_INRAE=5.263;MAF_USDA=21.311
NC_035099.1	20855346	.	G	A	.	.	MAF_USDA=20.0
NC_035099.1	20855370	.	T	C	.	.	MAF_USDA=20.0
NC_035099.1	20855375	.	T	C	.	.	MAF_INRAE=33.544;MAF_USDA=27.049
NC_035099.1	20855421	.	G	A	.	.	MAF_INRAE=13.291;MAF_USDA=11.31
NC_035099.1	20855440	.	A	C	.	.	MAF_INRAE=14.557;MAF_USDA=33.333
NC_035099.1	20855443	.	G	T	.	.	MAF_USDA=24.167
NC_035099.1	20855513	.	G	A	.	.	MAF_INRAE=5.833;MAF_USDA=7.059
NC_035099.1	20855524	.	T	A	.	.	MAF_INRAE=13.333;MAF_USDA=11.176
NC_035099.1	20855645	.	T	G	.	.	MAF_INRAE=4.43;MAF_USDA=14.583
NC_035099.1	20855686	.	T	A	.	.	MAF_USDA=1.639
NC_035099.1	20855705	.	A	G	.	.	MAF_INRAE=1.667
NC_035099.1	20855713	.	G	T	.	.	MAF_INRAE=1.667;MAF_USDA=4.098
NC_035099.1	20855733	.	T	C	.	.	MAF_INRAE=35.443;MAF_USDA=34.706
NC_035099.1	20855816	.	A	G	.	.	MAF_USDA=1.639
NC_035099.1	20855828	.	C	A	.	.	MAF_USDA=3.279
NC_035099.1	20855954	.	C	A	.	.	MAF_USDA=2.459
NC_035099.1	20855955	.	C	A	.	.	MAF_USDA=2.459
NC_035099.1	20855974	.	T	C	.	.	MAF_USDA=6.557
NC_035099.1	20856099	.	A	G	.	.	MAF_INRAE=10.127;MAF_USDA=5.882
NC_035099.1	20856130	.	C	T	.	.	MAF_USDA=3.279
NC_035099.1	20856371	.	A	G	.	.	MAF_USDA=1.639
NC_035099.1	20856390	.	A	T	.	.	MAF_USDA=18.235
NC_035099.1	20856451	.	C	T	.	.	MAF_INRAE=32.278;MAF_USDA=5.738
NC_035099.1	20856523	.	G	C	.	.	MAF_USDA=4.918
NC_035099.1	20856561	.	A	C	.	.	MAF_INRAE=41.139;MAF_USDA=38.235
NC_035099.1	20856618	.	T	C	.	.	MAF_USDA=2.459
NC_035099.1	20856666	.	G	A	.	.	MAF_USDA=2.5
NC_035099.1	20856683	.	G	T	.	.	MAF_INRAE=42.405;MAF_USDA=34.94
NC_035099.1	20856804	.	G	T	.	.	MAF_INRAE=13.333;MAF_USDA=10.588
NC_035099.1	20856869	.	G	A	.	.	MAF_INRAE=18.354;MAF_USDA=11.765
NC_035099.1	20856870	.	C	A	.	.	MAF_INRAE=10.833;MAF_USDA=11.765
NC_035099.1	20856901	.	C	T	.	.	MAF_USDA=10.656
NC_035099.1	20857034	.	C	T	.	.	MAF_INRAE=21.053
NC_035099.1	20857182	.	G	A	.	.	MAF_USDA=16.667
NC_035099.1	20857214	.	T	C	.	.	MAF_INRAE=4.43;MAF_USDA=6.098
NC_035099.1	20857235	.	G	A	.	.	MAF_USDA=2.586
NC_035099.1	20857381	.	A	C	.	.	MAF_USDA=6.522
NC_035099.1	20857422	.	A	T	.	.	MAF_INRAE=34.81;MAF_USDA=22.917
NC_035099.1	20857423	.	A	T	.	.	MAF_INRAE=40.0;MAF_USDA=22.917
NC_035099.1	20857482	.	G	A	.	.	MAF_INRAE=24.684;MAF_USDA=20.588
NC_035099.1	20857509	.	G	A	.	.	MAF_USDA=20.0
NC_035099.1	20857607	.	C	T	.	.	MAF_INRAE=9.494;MAF_USDA=2.941
NC_035099.1	20857627	.	T	A	.	.	MAF_INRAE=8.861;MAF_USDA=2.941
NC_035099.1	20857695	.	A	G	.	.	MAF_USDA=8.333
NC_035099.1	20857737	.	C	T	.	.	MAF_USDA=22.917
NC_035099.1	20857769	.	A	C	.	.	MAF_INRAE=10.833;MAF_USDA=7.377
NC_035099.1	20857786	.	A	T	.	.	MAF_USDA=7.377
NC_035099.1	20857864	.	A	T	.	.	MAF_INRAE=3.333;MAF_USDA=6.557
NC_035099.1	20857916	.	G	A	.	.	MAF_INRAE=37.5
NC_035099.1	20857920	.	G	T	.	.	MAF_INRAE=8.333
NC_035099.1	20857925	.	C	T	.	.	MAF_INRAE=8.333
NC_035099.1	20857932	.	A	C	.	.	MAF_INRAE=8.333
NC_035099.1	20858013	.	C	T	.	.	MAF_INRAE=13.291;MAF_USDA=10.588
NC_035099.1	20858035	.	A	T	.	.	MAF_USDA=3.279
NC_035099.1	20858060	.	C	A	.	.	MAF_INRAE=42.405;MAF_USDA=25.0
NC_035099.1	20858075	.	C	T	.	.	MAF_INRAE=31.579;MAF_USDA=14.583
NC_035099.1	20858076	.	T	G	.	.	MAF_USDA=37.5
NC_035099.1	20858146	.	C	T	.	.	MAF_USDA=3.279
NC_035099.1	20858164	.	T	A	.	.	MAF_INRAE=4.43;MAF_USDA=14.583
NC_035099.1	20858202	.	T	G	.	.	MAF_INRAE=1.667;MAF_USDA=2.459
NC_035099.1	20858207	.	T	A	.	.	MAF_INRAE=34.81;MAF_USDA=42.353
NC_035099.1	20858269	.	A	T	.	.	MAF_INRAE=1.667
NC_035099.1	20858300	.	T	C	.	.	MAF_INRAE=39.873;MAF_USDA=35.294
NC_035099.1	20858310	.	A	C	.	.	MAF_INRAE=39.873;MAF_USDA=25.0
NC_035099.1	20858387	.	T	G	.	.	MAF_USDA=2.459
NC_035099.1	20858524	.	G	T	.	.	MAF_INRAE=21.053
NC_035099.1	20858579	.	T	C	.	.	MAF_INRAE=41.772;MAF_USDA=35.294
NC_035099.1	20858589	.	G	A	.	.	MAF_USDA=1.639
NC_035099.1	20858661	.	C	A	.	.	MAF_INRAE=5.0;MAF_USDA=10.0
NC_035099.1	20858662	.	A	C	.	.	MAF_INRAE=49.167;MAF_USDA=37.059
NC_035099.1	20858684	.	G	T	.	.	MAF_USDA=1.639
NC_035099.1	20858704	.	T	G	.	.	MAF_INRAE=41.772;MAF_USDA=37.059
NC_035099.1	20858756	.	T	A	.	.	MAF_INRAE=10.127;MAF_USDA=14.583
NC_035099.1	20858807	.	T	G	.	.	MAF_INRAE=42.405;MAF_USDA=36.471
NC_035099.1	20858820	.	G	A	.	.	MAF_INRAE=13.333;MAF_USDA=10.588
NC_035099.1	20858832	.	T	C	.	.	MAF_INRAE=42.405;MAF_USDA=36.471
NC_035099.1	20858859	.	G	C	.	.	MAF_INRAE=41.772;MAF_USDA=36.471
NC_035099.1	20858861	.	A	G	.	.	MAF_USDA=8.197
NC_035099.1	20858874	.	T	C	.	.	MAF_INRAE=31.646;MAF_USDA=5.738
NC_035099.1	20858890	.	C	A	.	.	MAF_INRAE=42.405
NC_035099.1	20858891	.	A	T	.	.	MAF_INRAE=49.167;MAF_USDA=25.0
NC_035099.1	20858910	.	C	T	.	.	MAF_INRAE=10.127;MAF_USDA=4.706
NC_035099.1	20858931	.	C	A	.	.	MAF_INRAE=42.405;MAF_USDA=15.294
NC_035099.1	20858940	.	C	A	.	.	MAF_INRAE=41.772;MAF_USDA=15.294
NC_035099.1	20858976	.	A	G	.	.	MAF_INRAE=41.139;MAF_USDA=37.059
NC_035099.1	20859066	.	A	C	.	.	MAF_USDA=2.459
NC_035099.1	20859115	.	T	G	.	.	MAF_INRAE=42.405
NC_035099.1	20859125	.	A	G	.	.	MAF_INRAE=5.833;MAF_USDA=7.059
NC_035099.1	20859126	.	C	G	.	.	MAF_INRAE=13.333;MAF_USDA=15.574
NC_035099.1	20859150	.	T	C	.	.	MAF_INRAE=13.333;MAF_USDA=16.393
NC_035099.1	20859185	.	C	T	.	.	MAF_INRAE=5.833;MAF_USDA=7.647
NC_035099.1	20859204	.	C	T	.	.	MAF_USDA=4.098
NC_035099.1	20859229	.	C	T	.	.	MAF_INRAE=41.772;MAF_USDA=39.286
NC_035099.1	20859331	.	A	C	.	.	MAF_INRAE=10.0
NC_035099.1	20859354	.	A	T	.	.	MAF_USDA=26.23
NC_035099.1	20859355	.	T	A	.	.	MAF_USDA=36.471
NC_035099.1	20859356	.	T	A	.	.	MAF_USDA=36.471
NC_035099.1	20859357	.	T	A	.	.	MAF_USDA=36.471
NC_035099.1	20859358	.	T	A	.	.	MAF_USDA=36.471
NC_035099.1	20859359	.	T	A	.	.	MAF_USDA=36.471
NC_035099.1	20859360	.	T	A	.	.	MAF_USDA=36.471
NC_035099.1	20859392	.	A	G	.	.	MAF_INRAE=5.696;MAF_USDA=23.529
NC_035099.1	20859443	.	G	T	.	.	MAF_USDA=2.459
NC_035099.1	20859505	.	C	A	.	.	MAF_INRAE=5.833;MAF_USDA=6.25
NC_035099.1	20859509	.	GAGTTACA	GAGTTACC	.	.	MAF_USDA=6.25
NC_035099.1	20859516	.	A	C	.	.	MAF_INRAE=5.833
NC_035099.1	20859534	.	T	A	.	.	MAF_INRAE=13.333;MAF_USDA=25.0
NC_035099.1	20859552	.	A	G	.	.	MAF_USDA=18.235
NC_035099.1	20859596	.	A	G	.	.	MAF_USDA=18.235
NC_035099.1	20859631	.	G	A	.	.	MAF_INRAE=10.833;MAF_USDA=12.941
NC_035099.1	20859781	.	A	C	.	.	MAF_INRAE=5.833;MAF_USDA=22.353
NC_035099.1	20859784	.	TGGGG	TGGGA	.	.	MAF_USDA=25.0
NC_035099.1	20859788	.	G	A	.	.	MAF_INRAE=49.167;MAF_USDA=42.623
NC_035099.1	20859898	.	C	T	.	.	MAF_INRAE=10.127;MAF_USDA=5.294
NC_035099.1	20860036	.	G	A	.	.	MAF_INRAE=41.772;MAF_USDA=15.882
NC_035099.1	20860109	.	A	G	.	.	MAF_INRAE=42.405;MAF_USDA=36.471
NC_035099.1	20860133	.	G	A	.	.	MAF_INRAE=42.405;MAF_USDA=35.882
NC_035099.1	20860182	.	G	A	.	.	MAF_INRAE=31.013;MAF_USDA=5.738
NC_035099.1	20860235	.	T	C	.	.	MAF_INRAE=31.646;MAF_USDA=2.459
NC_035099.1	20860370	.	A	G	.	.	MAF_INRAE=13.333;MAF_USDA=14.754
NC_035099.1	20860417	.	G	C	.	.	MAF_USDA=12.5
NC_035099.1	20860448	.	C	T	.	.	MAF_USDA=7.377
NC_035099.1	20860509	.	G	T	.	.	MAF_INRAE=18.354;MAF_USDA=11.765
NC_035099.1	20860534	.	C	T	.	.	MAF_INRAE=42.405;MAF_USDA=34.118
NC_035099.1	20860755	.	C	T	.	.	MAF_INRAE=13.333;MAF_USDA=13.529
NC_035099.1	20860756	.	G	A	.	.	MAF_INRAE=41.139;MAF_USDA=12.295
NC_035099.1	20860786	.	C	A	.	.	MAF_USDA=2.459
NC_035099.1	20860840	.	G	A	.	.	MAF_USDA=2.459
NC_035099.1	20860898	.	A	C	.	.	MAF_INRAE=14.167
NC_035099.1	20860904	.	C	T	.	.	MAF_INRAE=3.333;MAF_USDA=14.583
NC_035099.1	20860906	.	G	A	.	.	MAF_INRAE=14.167;MAF_USDA=5.738
NC_035099.1	20860961	.	T	C	.	.	MAF_INRAE=17.5
NC_035099.1	20861021	.	A	C	.	.	MAF_USDA=25.0
NC_035099.1	20861027	.	C	A	.	.	MAF_INRAE=11.667
NC_035099.1	20861089	.	T	G	.	.	MAF_INRAE=50.0;MAF_USDA=25.0
NC_035099.1	20861124	.	A	G	.	.	MAF_INRAE=10.833;MAF_USDA=27.049
NC_035099.1	20861128	.	G	A	.	.	MAF_INRAE=13.333;MAF_USDA=25.882
NC_035099.1	20861137	.	C	T	.	.	MAF_INRAE=12.5;MAF_USDA=35.417
NC_035099.1	20861149	.	T	G	.	.	MAF_INRAE=48.333
NC_035099.1	20861150	.	A	C	.	.	MAF_INRAE=1.667;MAF_USDA=2.459
NC_035099.1	20861199	.	T	C	.	.	MAF_INRAE=44.167;MAF_USDA=22.917
NC_035099.1	20861226	.	T	A	.	.	MAF_INRAE=7.5
NC_035099.1	20861317	.	C	T	.	.	MAF_INRAE=13.333;MAF_USDA=21.311
NC_035099.1	20861529	.	A	G	.	.	MAF_USDA=4.918
NC_035099.1	20861972	.	G	C	.	.	MAF_INRAE=18.354;MAF_USDA=12.5
NC_035099.1	20861998	.	C	A	.	.	MAF_INRAE=41.772;MAF_USDA=34.706
NC_035099.1	20862032	.	G	A	.	.	MAF_INRAE=6.667;MAF_USDA=6.471
NC_035099.1	20862069	.	T	A	.	.	MAF_INRAE=5.263;MAF_USDA=11.176
NC_035099.1	20862083	.	G	T	.	.	MAF_USDA=18.235
NC_035099.1	20862212	.	T	G	.	.	MAF_INRAE=43.671;MAF_USDA=47.059
NC_035099.1	20862213	.	G	C	.	.	MAF_INRAE=49.167;MAF_USDA=47.647
NC_035099.1	20862257	.	C	T	.	.	MAF_INRAE=46.835;MAF_USDA=35.882
NC_035099.1	20862277	.	T	C	.	.	MAF_INRAE=18.354;MAF_USDA=11.765
NC_035099.1	20862432	.	T	G	.	.	MAF_INRAE=22.152;MAF_USDA=18.235
NC_035099.1	20862511	.	T	G	.	.	MAF_INRAE=1.667;MAF_USDA=1.639
NC_035099.1	20862667	.	C	A	.	.	MAF_INRAE=10.0;MAF_USDA=6.557
NC_035099.1	20862771	.	C	T	.	.	MAF_INRAE=22.785;MAF_USDA=18.824
NC_035099.1	20862785	.	C	G	.	.	MAF_INRAE=41.772;MAF_USDA=16.471
NC_035099.1	20862796	.	G	T	.	.	MAF_USDA=1.639
NC_035099.1	20862820	.	C	T	.	.	MAF_INRAE=1.667;MAF_USDA=4.918
NC_035099.1	20862826	.	T	G	.	.	MAF_INRAE=1.667;MAF_USDA=4.918
NC_035099.1	20862827	.	C	T	.	.	MAF_USDA=1.639
NC_035099.1	20862881	.	C	A	.	.	MAF_INRAE=28.481;MAF_USDA=18.235
NC_035099.1	20862942	.	C	T	.	.	MAF_INRAE=41.772;MAF_USDA=17.647
NC_035099.1	20862956	.	C	A	.	.	MAF_INRAE=5.833;MAF_USDA=25.294
NC_035099.1	20862992	.	C	T	.	.	MAF_USDA=2.459
NC_035099.1	20862993	.	G	A	.	.	MAF_INRAE=13.291;MAF_USDA=11.765
NC_035099.1	20862999	.	C	A	.	.	MAF_INRAE=13.333;MAF_USDA=11.176
NC_035099.1	20863153	.	T	G	.	.	MAF_INRAE=4.167
NC_035099.1	20863155	.	A	T	.	.	MAF_USDA=1.639
NC_035099.1	20863222	.	C	G	.	.	MAF_INRAE=31.579;MAF_USDA=34.091
NC_035099.1	20863244	.	C	A	.	.	MAF_INRAE=15.19;MAF_USDA=11.176
NC_035099.1	20863251	.	T	C	.	.	MAF_USDA=1.639
NC_035099.1	20863289	.	T	C	.	.	MAF_INRAE=1.667;MAF_USDA=1.639
NC_035099.1	20863345	.	G	C	.	.	MAF_USDA=19.672
NC_035099.1	20863410	.	T	C	.	.	MAF_INRAE=5.263;MAF_USDA=15.882
NC_035099.1	20863501	.	G	A	.	.	MAF_INRAE=12.658;MAF_USDA=11.176
NC_035099.1	20863517	.	G	C	.	.	MAF_USDA=2.459
NC_035099.1	20863663	.	C	T	.	.	MAF_INRAE=13.333;MAF_USDA=11.176
NC_035099.1	20863713	.	T	C	.	.	MAF_USDA=19.672
NC_035099.1	20863855	.	C	T	.	.	MAF_INRAE=32.278;MAF_USDA=2.459
NC_035099.1	20863861	.	G	A	.	.	MAF_INRAE=12.5;MAF_USDA=11.176
NC_035099.1	20863871	.	C	A	.	.	MAF_USDA=2.459
NC_035099.1	20863901	.	C	T	.	.	MAF_INRAE=31.646;MAF_USDA=6.557
NC_035099.1	20864099	.	C	A	.	.	MAF_INRAE=4.43;MAF_USDA=14.583
NC_035099.1	20864100	.	C	A	.	.	MAF_INRAE=2.5;MAF_USDA=14.583
NC_035099.1	20864120	.	C	T	.	.	MAF_INRAE=32.278;MAF_USDA=6.557
NC_035099.1	20864171	.	T	G	.	.	MAF_INRAE=15.19;MAF_USDA=11.176
NC_035099.1	20864248	.	T	C	.	.	MAF_USDA=4.098
NC_035099.1	20864250	.	T	A	.	.	MAF_INRAE=32.278;MAF_USDA=6.557
NC_035099.1	20864256	.	C	A	.	.	MAF_INRAE=11.667;MAF_USDA=9.016
NC_035099.1	20864318	.	G	A	.	.	MAF_USDA=3.333
NC_035099.1	20864366	.	C	T	.	.	MAF_INRAE=5.833;MAF_USDA=7.647
NC_035099.1	20864413	.	C	A	.	.	MAF_USDA=3.279
NC_035099.1	20864440	.	G	A	.	.	MAF_INRAE=24.051;MAF_USDA=12.941
NC_035099.1	20864467	.	C	A	.	.	MAF_USDA=2.459
NC_035099.1	20864591	.	T	C	.	.	MAF_USDA=7.377
NC_035099.1	20864738	.	T	G	.	.	MAF_INRAE=21.053
NC_035099.1	20864932	.	G	C	.	.	MAF_USDA=9.016
NC_035099.1	20865107	.	C	T	.	.	MAF_INRAE=11.667;MAF_USDA=9.016
NC_035099.1	20865120	.	A	G	.	.	MAF_INRAE=42.405;MAF_USDA=16.071
NC_035099.1	20865195	.	A	T	.	.	MAF_INRAE=42.405;MAF_USDA=17.059
NC_035099.1	20865200	.	C	A	.	.	MAF_INRAE=35.443;MAF_USDA=49.412
NC_035099.1	20865255	.	C	T	.	.	MAF_INRAE=10.0
NC_035099.1	20865285	.	T	C	.	.	MAF_INRAE=21.053
NC_035099.1	20865297	.	T	C	.	.	MAF_INRAE=35.443;MAF_USDA=47.647
NC_035099.1	20865310	.	A	T	.	.	MAF_INRAE=21.053
NC_035099.1	20865382	.	T	G	.	.	MAF_USDA=2.083
NC_035099.1	20865401	.	A	C	.	.	MAF_INRAE=11.667;MAF_USDA=9.016
NC_035099.1	20865420	.	G	A	.	.	MAF_INRAE=21.053
NC_035099.1	20865474	.	A	G	.	.	MAF_INRAE=11.667;MAF_USDA=11.475
NC_035099.1	20865511	.	T	C	.	.	MAF_INRAE=42.405;MAF_USDA=17.47
NC_035099.1	20865527	.	T	G	.	.	MAF_INRAE=11.667
NC_035099.1	20865557	.	G	T	.	.	MAF_INRAE=13.333;MAF_USDA=11.446
NC_035099.1	20865636	.	C	T	.	.	MAF_INRAE=24.051;MAF_USDA=14.458
NC_035099.1	20865707	.	G	A	.	.	MAF_USDA=2.542
NC_035099.1	20865728	.	T	C	.	.	MAF_INRAE=13.291;MAF_USDA=21.687
NC_035099.1	20865744	.	T	G	.	.	MAF_INRAE=13.291
NC_035099.1	20865835	.	T	C	.	.	MAF_INRAE=11.667;MAF_USDA=9.016
NC_035099.1	20865840	.	A	G	.	.	MAF_USDA=6.557
NC_035099.1	20865889	.	A	T	.	.	MAF_INRAE=12.025;MAF_USDA=19.412
NC_035099.1	20865922	.	A	C	.	.	MAF_INRAE=32.911;MAF_USDA=6.557
NC_035099.1	20865947	.	C	T	.	.	MAF_INRAE=21.053
NC_035099.1	20866130	.	G	T	.	.	MAF_USDA=11.446
NC_035099.1	20866153	.	A	C	.	.	MAF_USDA=21.186
NC_035099.1	20866167	.	C	A	.	.	MAF_USDA=2.542
NC_035099.1	20866182	.	T	G	.	.	MAF_USDA=47.917
NC_035099.1	20866399	.	G	T	.	.	MAF_USDA=35.417
NC_035099.1	20866400	.	T	G	.	.	MAF_INRAE=2.632;MAF_USDA=20.833
NC_035099.1	20866452	.	G	T	.	.	MAF_USDA=25.0
NC_035099.1	20866490	.	C	T	.	.	MAF_INRAE=15.789;MAF_USDA=7.5
NC_035099.1	20866534	.	T	G	.	.	MAF_INRAE=10.759;MAF_USDA=34.337
NC_035099.1	20866687	.	T	C	.	.	MAF_INRAE=37.975;MAF_USDA=50.0
NC_035099.1	20866691	.	C	T	.	.	MAF_USDA=2.542
NC_035099.1	20866729	.	C	A	.	.	MAF_INRAE=27.848;MAF_USDA=20.482
NC_035099.1	20866751	.	A	C	.	.	MAF_INRAE=12.025;MAF_USDA=34.337
NC_035099.1	20866753	.	C	T	.	.	MAF_USDA=2.542
NC_035099.1	20866757	.	A	C	.	.	MAF_USDA=3.39
NC_035099.1	20866759	.	T	G	.	.	MAF_USDA=3.39
NC_035099.1	20866760	.	T	A	.	.	MAF_USDA=3.39
NC_035099.1	20866761	.	C	A	.	.	MAF_USDA=3.39
NC_035099.1	20866774	.	T	C	.	.	MAF_USDA=6.034
NC_035099.1	20866788	.	G	T	.	.	MAF_INRAE=21.053
NC_035099.1	20866810	.	TTA	TTC	.	.	MAF_USDA=45.833
NC_035099.1	20866812	.	A	C	.	.	MAF_INRAE=22.785;MAF_USDA=44.915
NC_035099.1	20866876	.	C	A	.	.	MAF_INRAE=14.167;MAF_USDA=12.048
NC_035099.1	20866944	.	G	A	.	.	MAF_INRAE=12.025;MAF_USDA=34.756
NC_035099.1	20866952	.	A	T	.	.	MAF_INRAE=24.684;MAF_USDA=46.341
NC_035099.1	20866972	.	T	C	.	.	MAF_INRAE=20.253;MAF_USDA=13.253
NC_035099.1	20867010	.	G	A	.	.	MAF_USDA=2.542
NC_035099.1	20867108	.	G	T	.	.	MAF_INRAE=50.0;MAF_USDA=32.53
NC_035099.1	20867122	.	T	C	.	.	MAF_INRAE=34.81;MAF_USDA=2.542
NC_035099.1	20867185	.	A	C	.	.	MAF_INRAE=12.025;MAF_USDA=34.94
NC_035099.1	20867275	.	T	C	.	.	MAF_INRAE=38.608;MAF_USDA=31.325
NC_035099.1	20867335	.	A	G	.	.	MAF_INRAE=25.949;MAF_USDA=13.253
NC_035099.1	20867360	.	C	A	.	.	MAF_INRAE=12.025;MAF_USDA=34.94
NC_035099.1	20867373	.	A	G	.	.	MAF_INRAE=49.367;MAF_USDA=33.133
NC_035099.1	20867376	.	G	T	.	.	MAF_INRAE=41.667;MAF_USDA=33.133
NC_035099.1	20867377	.	A	T	.	.	MAF_INRAE=41.667;MAF_USDA=33.133
NC_035099.1	20867429	.	C	T	.	.	MAF_USDA=3.39
NC_035099.1	20867439	.	A	T	.	.	MAF_INRAE=2.5
NC_035099.1	20867522	.	T	A	.	.	MAF_INRAE=49.367;MAF_USDA=33.735
NC_035099.1	20867628	.	T	C	.	.	MAF_USDA=1.695
NC_035099.1	20867682	.	C	A	.	.	MAF_INRAE=49.367;MAF_USDA=32.927
NC_035099.1	20867712	.	A	T	.	.	MAF_INRAE=14.167
NC_035099.1	20867715	.	A	C	.	.	MAF_INRAE=14.167
NC_035099.1	20867753	.	G	A	.	.	MAF_INRAE=21.053;MAF_USDA=36.957
NC_035099.1	20867761	.	T	G	.	.	MAF_INRAE=21.053;MAF_USDA=39.13
NC_035099.1	20867771	.	G	T	.	.	MAF_INRAE=21.053
NC_035099.1	20867790	.	A	C	.	.	MAF_INRAE=36.842;MAF_USDA=14.286
NC_035099.1	20867825	.	G	T	.	.	MAF_USDA=1.639
NC_035099.1	20867833	.	A	G	.	.	MAF_INRAE=21.053
NC_035099.1	20867885	.	A	T	.	.	MAF_INRAE=46.203;MAF_USDA=34.426
NC_035099.1	20867886	.	T	G	.	.	MAF_INRAE=45.833;MAF_USDA=35.246
NC_035099.1	20867891	.	G	A	.	.	MAF_INRAE=13.333;MAF_USDA=6.557
NC_035099.1	20867920	.	G	C	.	.	MAF_INRAE=19.167;MAF_USDA=42.623
NC_035099.1	20867933	.	G	A	.	.	MAF_INRAE=13.333;MAF_USDA=14.118
NC_035099.1	20867952	.	G	T	.	.	MAF_INRAE=32.278;MAF_USDA=7.377
NC_035099.1	20867963	.	C	T	.	.	MAF_INRAE=32.278;MAF_USDA=7.377
NC_035099.1	20867971	.	G	A	.	.	MAF_INRAE=39.873;MAF_USDA=35.882
NC_035099.1	20867988	.	C	T	.	.	MAF_USDA=11.475
NC_035099.1	20868036	.	T	C	.	.	MAF_INRAE=39.241;MAF_USDA=35.882
NC_035099.1	20868050	.	T	G	.	.	MAF_INRAE=18.354;MAF_USDA=12.941
NC_035099.1	20868057	.	C	T	.	.	MAF_INRAE=5.696;MAF_USDA=7.647
NC_035099.1	20868061	.	T	C	.	.	MAF_INRAE=49.367;MAF_USDA=33.529
NC_035099.1	20868091	.	G	A	.	.	MAF_INRAE=13.333;MAF_USDA=11.176
NC_035099.1	20868114	.	C	G	.	.	MAF_INRAE=4.43;MAF_USDA=7.647
NC_035099.1	20868119	.	A	T	.	.	MAF_INRAE=13.333;MAF_USDA=11.176
NC_035099.1	20868159	.	T	A	.	.	MAF_USDA=4.098
NC_035099.1	20868161	.	T	G	.	.	MAF_USDA=4.098
NC_035099.1	20868189	.	G	A	.	.	MAF_USDA=3.279
NC_035099.1	20868249	.	G	A	.	.	MAF_USDA=1.639
NC_035099.1	20868251	.	T	C	.	.	MAF_USDA=2.459
NC_035099.1	20868274	.	A	G	.	.	MAF_USDA=1.639
NC_035099.1	20868289	.	C	T	.	.	MAF_USDA=1.639
NC_035099.1	20868329	.	A	G	.	.	MAF_USDA=3.279
NC_035099.1	20868407	.	C	G	.	.	MAF_USDA=1.639
NC_035099.1	20868487	.	A	G	.	.	MAF_INRAE=5.833;MAF_USDA=18.235
NC_035099.1	20868513	.	T	C	.	.	MAF_INRAE=31.579;MAF_USDA=20.0
NC_035099.1	20868697	.	T	G	.	.	MAF_USDA=1.639
NC_035099.1	20868727	.	C	T	.	.	MAF_USDA=1.639
NC_035099.1	20868732	.	G	A	.	.	MAF_USDA=11.475
NC_035099.1	20868800	.	C	G	.	.	MAF_INRAE=5.0;MAF_USDA=2.353
NC_035099.1	20868864	.	C	T	.	.	MAF_USDA=1.639
NC_035099.1	20868892	.	G	A	.	.	MAF_INRAE=10.0;MAF_USDA=9.016
NC_035099.1	20868966	.	G	A	.	.	MAF_INRAE=33.544;MAF_USDA=47.059
NC_035099.1	20869064	.	C	A	.	.	MAF_USDA=1.639
NC_035099.1	20869086	.	C	T	.	.	MAF_INRAE=33.544
NC_035099.1	20869095	.	G	A	.	.	MAF_INRAE=35.833
NC_035099.1	20869104	.	C	A	.	.	MAF_INRAE=35.833
NC_035099.1	20869147	.	A	C	.	.	MAF_INRAE=39.241;MAF_USDA=18.235
NC_035099.1	20869211	.	G	T	.	.	MAF_INRAE=37.975;MAF_USDA=10.0
NC_035099.1	20869250	.	C	T	.	.	MAF_USDA=1.639
NC_035099.1	20869251	.	A	C	.	.	MAF_INRAE=39.873;MAF_USDA=18.824
NC_035099.1	20869260	.	T	C	.	.	MAF_USDA=11.475
NC_035099.1	20869293	.	C	A	.	.	MAF_USDA=2.459
NC_035099.1	20869460	.	A	T	.	.	MAF_INRAE=13.333;MAF_USDA=14.118
NC_035099.1	20869514	.	G	A	.	.	MAF_USDA=10.656
NC_035099.1	20869538	.	G	T	.	.	MAF_INRAE=1.667
NC_035099.1	20869743	.	C	A	.	.	MAF_INRAE=10.0
NC_035099.1	20869864	.	C	T	.	.	MAF_USDA=11.475
NC_035099.1	20869892	.	T	G	.	.	MAF_USDA=1.639
NC_035099.1	20869912	.	G	T	.	.	MAF_INRAE=44.167;MAF_USDA=40.0
NC_035099.1	20869955	.	G	C	.	.	MAF_INRAE=42.5;MAF_USDA=18.824
NC_035099.1	20869985	.	C	G	.	.	MAF_INRAE=42.5;MAF_USDA=18.824
NC_035099.1	20870005	.	T	G	.	.	MAF_INRAE=5.833;MAF_USDA=5.882
NC_035099.1	20870084	.	G	C	.	.	MAF_USDA=9.836
NC_035099.1	20870085	.	C	A	.	.	MAF_INRAE=5.0;MAF_USDA=3.529
NC_035099.1	20870098	.	C	A	.	.	MAF_INRAE=15.833;MAF_USDA=11.176
NC_035099.1	20870181	.	T	C	.	.	MAF_INRAE=10.833;MAF_USDA=9.016
NC_035099.1	20870286	.	C	A	.	.	MAF_INRAE=5.833;MAF_USDA=15.882
NC_035099.1	20870292	.	A	C	.	.	MAF_INRAE=5.833;MAF_USDA=15.882
NC_035099.1	20870526	.	A	C	.	.	MAF_USDA=2.459
NC_035099.1	20870562	.	G	T	.	.	MAF_INRAE=21.053
NC_035099.1	20870643	.	A	T	.	.	MAF_INRAE=12.658;MAF_USDA=11.176
NC_035099.1	20870672	.	C	T	.	.	MAF_INRAE=12.5;MAF_USDA=9.836
NC_035099.1	20870675	.	C	A	.	.	MAF_INRAE=12.658;MAF_USDA=11.176
NC_035099.1	20870873	.	C	T	.	.	MAF_INRAE=15.0;MAF_USDA=29.167
NC_035099.1	20870970	.	TA	TT	.	.	MAF_USDA=37.5
NC_035099.1	20871024	.	T	A	.	.	MAF_INRAE=13.333;MAF_USDA=12.941
NC_035099.1	20871333	.	C	T	.	.	MAF_USDA=4.098
NC_035099.1	20871457	.	A	C	.	.	MAF_USDA=5.738
NC_035099.1	20871462	.	A	C	.	.	MAF_USDA=1.639
NC_035099.1	20871607	.	C	A	.	.	MAF_INRAE=26.316
NC_035099.1	20871620	.	C	T	.	.	MAF_INRAE=21.053
NC_035099.1	20871672	.	A	T	.	.	MAF_USDA=2.459
NC_035099.1	20871681	.	G	A	.	.	MAF_USDA=3.279
NC_035099.1	20871710	.	C	G	.	.	MAF_USDA=2.459
NC_035099.1	20871738	.	G	A	.	.	MAF_USDA=4.098
NC_035099.1	20871790	.	C	T	.	.	MAF_INRAE=13.291;MAF_USDA=11.176
NC_035099.1	20872064	.	C	T	.	.	MAF_INRAE=33.544;MAF_USDA=47.647
NC_035099.1	20872198	.	T	G	.	.	MAF_USDA=2.459
NC_035099.1	20872451	.	G	T	.	.	MAF_INRAE=36.709;MAF_USDA=14.118
NC_035099.1	20872530	.	C	A	.	.	MAF_INRAE=26.582;MAF_USDA=24.118
NC_035099.1	20872639	.	A	C	.	.	MAF_USDA=1.639
NC_035099.1	20872777	.	G	T	.	.	MAF_INRAE=36.709;MAF_USDA=12.353
NC_035099.1	20872794	.	C	A	.	.	MAF_INRAE=36.709;MAF_USDA=12.353
NC_035099.1	20872815	.	G	T	.	.	MAF_INRAE=1.667;MAF_USDA=4.918
NC_035099.1	20872834	.	A	G	.	.	MAF_USDA=2.459
NC_035099.1	20872892	.	G	T	.	.	MAF_INRAE=5.063
NC_035099.1	20872919	.	G	A	.	.	MAF_INRAE=36.709;MAF_USDA=12.353
NC_035099.1	20873037	.	G	A	.	.	MAF_INRAE=32.278;MAF_USDA=2.459
NC_035099.1	20873228	.	G	T	.	.	MAF_USDA=1.639
NC_035099.1	20873270	.	A	C	.	.	MAF_INRAE=36.709;MAF_USDA=15.294
NC_035099.1	20873271	.	T	G	.	.	MAF_USDA=2.459
NC_035099.1	20873321	.	C	A	.	.	MAF_USDA=9.836
NC_035099.1	20873478	.	A	G	.	.	MAF_INRAE=5.0;MAF_USDA=2.353
NC_035099.1	20873526	.	G	A	.	.	MAF_INRAE=37.342;MAF_USDA=12.353
NC_035099.1	20873534	.	A	C	.	.	MAF_USDA=1.639
NC_035099.1	20873583	.	T	C	.	.	MAF_INRAE=15.19;MAF_USDA=10.0
NC_035099.1	20873584	.	C	A	.	.	MAF_INRAE=36.667;MAF_USDA=39.412
NC_035099.1	20873599	.	G	A	.	.	MAF_INRAE=1.667;MAF_USDA=4.918
NC_035099.1	20873607	.	T	C	.	.	MAF_INRAE=30.38;MAF_USDA=37.647
NC_035099.1	20873620	.	C	T	.	.	MAF_INRAE=5.063
NC_035099.1	20873627	.	C	T	.	.	MAF_INRAE=36.709;MAF_USDA=14.706
NC_035099.1	20873819	.	T	A	.	.	MAF_INRAE=5.833;MAF_USDA=12.941
NC_035099.1	20873859	.	T	A	.	.	MAF_INRAE=18.987;MAF_USDA=41.765
NC_035099.1	20873888	.	A	C	.	.	MAF_USDA=3.279
NC_035099.1	20873910	.	G	T	.	.	MAF_INRAE=36.709;MAF_USDA=12.353
NC_035099.1	20873919	.	C	A	.	.	MAF_USDA=2.459
NC_035099.1	20874012	.	A	G	.	.	MAF_USDA=41.765
NC_035099.1	20874021	.	C	A	.	.	MAF_USDA=16.667
NC_035099.1	20874051	.	A	C	.	.	MAF_USDA=1.639
NC_035099.1	20874054	.	C	T	.	.	MAF_USDA=3.279
NC_035099.1	20874174	.	A	G	.	.	MAF_INRAE=36.709;MAF_USDA=12.941
NC_035099.1	20874200	.	G	A	.	.	MAF_USDA=1.639
NC_035099.1	20874218	.	A	C	.	.	MAF_INRAE=36.076;MAF_USDA=15.294
NC_035099.1	20874227	.	T	A	.	.	MAF_USDA=1.639
NC_035099.1	20874243	.	C	T	.	.	MAF_USDA=1.639
NC_035099.1	20874279	.	G	T	.	.	MAF_INRAE=36.709;MAF_USDA=11.585
NC_035099.1	20874288	.	G	T	.	.	MAF_USDA=1.667
NC_035099.1	20874316	.	A	C	.	.	MAF_USDA=1.695
NC_035099.1	20874336	.	A	G	.	.	MAF_INRAE=36.709;MAF_USDA=14.118
NC_035099.1	20874343	.	T	A	.	.	MAF_INRAE=5.833;MAF_USDA=7.647
NC_035099.1	20874372	.	T	C	.	.	MAF_USDA=3.279
NC_035099.1	20874439	.	T	G	.	.	MAF_USDA=1.639
NC_035099.1	20874440	.	G	T	.	.	MAF_INRAE=36.076;MAF_USDA=12.941
NC_035099.1	20874558	.	G	T	.	.	MAF_INRAE=36.709;MAF_USDA=12.195
NC_035099.1	20874598	.	C	G	.	.	MAF_INRAE=36.709;MAF_USDA=12.805
NC_035099.1	20874626	.	G	T	.	.	MAF_INRAE=36.709;MAF_USDA=12.353
NC_035099.1	20874629	.	G	A	.	.	MAF_INRAE=21.053
NC_035099.1	20874647	.	G	A	.	.	MAF_INRAE=18.987;MAF_USDA=26.471
NC_035099.1	20874670	.	A	G	.	.	MAF_INRAE=36.076;MAF_USDA=14.706
NC_035099.1	20874673	.	G	T	.	.	MAF_INRAE=13.291;MAF_USDA=11.176
NC_035099.1	20874908	.	G	A	.	.	MAF_INRAE=5.833;MAF_USDA=12.353
NC_035099.1	20874945	.	A	G	.	.	MAF_USDA=2.459
NC_035099.1	20874974	.	T	C	.	.	MAF_INRAE=13.291;MAF_USDA=11.176
NC_035099.1	20874988	.	T	G	.	.	MAF_INRAE=44.304;MAF_USDA=41.176
NC_035099.1	20875037	.	G	T	.	.	MAF_INRAE=5.833;MAF_USDA=12.353
NC_035099.1	20875418	.	G	T	.	.	MAF_USDA=11.31
NC_035099.1	20875617	.	C	T	.	.	MAF_USDA=7.738
NC_035099.1	20875638	.	T	C	.	.	MAF_USDA=1.667
NC_035099.1	20875723	.	A	C	.	.	MAF_INRAE=31.579;MAF_USDA=40.588
NC_035099.1	20875814	.	C	A	.	.	MAF_USDA=26.19
NC_035099.1	20875829	.	G	A	.	.	MAF_USDA=1.667
NC_035099.1	20876420	.	T	C	.	.	MAF_USDA=3.279
NC_035099.1	20876434	.	G	A	.	.	MAF_USDA=4.118
NC_035099.1	20876443	.	C	T	.	.	MAF_USDA=4.098
NC_035099.1	20876448	.	A	C	.	.	MAF_USDA=14.118
NC_035099.1	20876469	.	A	G	.	.	MAF_INRAE=26.316;MAF_USDA=11.176
NC_035099.1	20876500	.	A	G	.	.	MAF_USDA=2.459
NC_035099.1	20876546	.	C	T	.	.	MAF_USDA=1.639
NC_035099.1	20876765	.	C	A	.	.	MAF_USDA=1.639
NC_035099.1	20876801	.	A	G	.	.	MAF_INRAE=18.987;MAF_USDA=25.882
NC_035099.1	20876828	.	G	C	.	.	MAF_INRAE=5.833;MAF_USDA=11.176
NC_035099.1	20876833	.	G	A	.	.	MAF_USDA=4.098
NC_035099.1	20876862	.	C	T	.	.	MAF_INRAE=21.053
NC_035099.1	20876888	.	A	G	.	.	MAF_INRAE=43.038;MAF_USDA=35.294
NC_035099.1	20876893	.	C	T	.	.	MAF_INRAE=44.304;MAF_USDA=49.412
NC_035099.1	20877048	.	G	T	.	.	MAF_USDA=3.279
NC_035099.1	20877157	.	C	T	.	.	MAF_INRAE=37.342;MAF_USDA=11.765
NC_035099.1	20877212	.	G	A	.	.	MAF_INRAE=21.053
NC_035099.1	20877243	.	C	T	.	.	MAF_USDA=1.639
NC_035099.1	20877538	.	C	A	.	.	MAF_INRAE=13.333;MAF_USDA=11.176
NC_035099.1	20877573	.	T	C	.	.	MAF_INRAE=1.667;MAF_USDA=4.918
NC_035099.1	20877708	.	G	T	.	.	MAF_INRAE=5.833;MAF_USDA=7.059
NC_035099.1	20877725	.	A	G	.	.	MAF_USDA=2.459
NC_035099.1	20877762	.	A	T	.	.	MAF_INRAE=36.709;MAF_USDA=12.353
NC_035099.1	20877873	.	T	C	.	.	MAF_INRAE=17.722;MAF_USDA=12.353
NC_035099.1	20877979	.	C	A	.	.	MAF_INRAE=36.709;MAF_USDA=12.353
NC_035099.1	20878007	.	G	C	.	.	MAF_INRAE=21.053
NC_035099.1	20878125	.	A	C	.	.	MAF_INRAE=36.667;MAF_USDA=45.833
NC_035099.1	20878204	.	C	T	.	.	MAF_USDA=2.459
NC_035099.1	20878205	.	G	A	.	.	MAF_INRAE=5.833;MAF_USDA=7.647
NC_035099.1	20878598	.	A	T	.	.	MAF_USDA=3.279
NC_035099.1	20878618	.	G	C	.	.	MAF_INRAE=36.709;MAF_USDA=11.765
NC_035099.1	20878661	.	C	A	.	.	MAF_INRAE=36.709;MAF_USDA=11.765
NC_035099.1	20878711	.	G	A	.	.	MAF_INRAE=18.987;MAF_USDA=12.353
NC_035099.1	20878819	.	G	A	.	.	MAF_USDA=5.294
NC_035099.1	20878831	.	C	A	.	.	MAF_INRAE=4.43;MAF_USDA=14.583
NC_035099.1	20878966	.	T	G	.	.	MAF_INRAE=5.833;MAF_USDA=8.333
NC_035099.1	20878971	.	C	T	.	.	MAF_INRAE=4.167
NC_035099.1	20879055	.	T	G	.	.	MAF_USDA=2.459
NC_035099.1	20879114	.	C	A	.	.	MAF_USDA=3.279
NC_035099.1	20879115	.	T	A	.	.	MAF_INRAE=13.291;MAF_USDA=11.765
NC_035099.1	20879137	.	C	T	.	.	MAF_USDA=10.656
NC_035099.1	20879172	.	G	A	.	.	MAF_INRAE=4.167
NC_035099.1	20879465	.	T	G	.	.	MAF_USDA=9.836
NC_035099.1	20879629	.	G	A	.	.	MAF_USDA=1.639
NC_035099.1	20879651	.	T	C	.	.	MAF_USDA=3.279
NC_035099.1	20879761	.	T	A	.	.	MAF_INRAE=36.709;MAF_USDA=12.353
NC_035099.1	20879810	.	T	G	.	.	MAF_INRAE=50.0;MAF_USDA=32.353
NC_035099.1	20879924	.	A	G	.	.	MAF_USDA=8.197
NC_035099.1	20879995	.	G	T	.	.	MAF_INRAE=1.667
NC_035099.1	20880038	.	A	G	.	.	MAF_INRAE=46.203;MAF_USDA=39.412
NC_035099.1	20880082	.	G	T	.	.	MAF_USDA=1.639
NC_035099.1	20880104	.	C	T	.	.	MAF_USDA=3.279
NC_035099.1	20880105	.	T	A	.	.	MAF_INRAE=1.667;MAF_USDA=8.824
NC_035099.1	20880207	.	A	C	.	.	MAF_INRAE=1.667;MAF_USDA=6.557
NC_035099.1	20880392	.	G	T	.	.	MAF_USDA=3.279
NC_035099.1	20880441	.	C	T	.	.	MAF_INRAE=44.304;MAF_USDA=40.0
NC_035099.1	20880566	.	A	T	.	.	MAF_USDA=14.754
NC_035099.1	20880824	.	T	G	.	.	MAF_USDA=4.918
NC_035099.1	20880924	.	T	G	.	.	MAF_INRAE=5.833;MAF_USDA=14.706
NC_035099.1	20881017	.	T	A	.	.	MAF_USDA=1.639
NC_035099.1	20881100	.	C	A	.	.	MAF_USDA=1.639
NC_035099.1	20881323	.	C	A	.	.	MAF_INRAE=5.833;MAF_USDA=7.647
NC_035099.1	20881344	.	T	A	.	.	MAF_USDA=9.016
NC_035099.1	20881473	.	C	T	.	.	MAF_USDA=3.279
NC_035099.1	20882048	.	G	A	.	.	MAF_INRAE=21.053
NC_035099.1	20882090	.	G	T	.	.	MAF_INRAE=17.722;MAF_USDA=24.118
NC_035099.1	20882098	.	C	G	.	.	MAF_INRAE=1.667;MAF_USDA=2.459
NC_035099.1	20882111	.	A	G	.	.	MAF_INRAE=5.833;MAF_USDA=7.647
NC_035099.1	20882225	.	G	A	.	.	MAF_INRAE=32.278;MAF_USDA=2.5
NC_035099.1	20882297	.	A	G	.	.	MAF_USDA=1.639
NC_035099.1	20882546	.	C	G	.	.	MAF_INRAE=13.333;MAF_USDA=11.176
NC_035099.1	20882562	.	C	A	.	.	MAF_INRAE=13.291;MAF_USDA=26.471
NC_035099.1	20882655	.	T	A	.	.	MAF_USDA=4.098
NC_035099.1	20882705	.	G	T	.	.	MAF_USDA=6.557
NC_035099.1	20882874	.	A	T	.	.	MAF_USDA=10.656
NC_035099.1	20882964	.	T	C	.	.	MAF_INRAE=8.861;MAF_USDA=34.706
NC_035099.1	20882966	.	G	T	.	.	MAF_USDA=2.459
NC_035099.1	20883206	.	A	G	.	.	MAF_USDA=1.639
NC_035099.1	20883272	.	A	C	.	.	MAF_INRAE=34.81;MAF_USDA=30.833
NC_035099.1	20883426	.	C	G	.	.	MAF_INRAE=1.667;MAF_USDA=1.639
NC_035099.1	20883427	.	G	A	.	.	MAF_INRAE=10.526;MAF_USDA=10.588
NC_035099.1	20883474	.	A	G	.	.	MAF_INRAE=32.278;MAF_USDA=12.295
NC_035099.1	20883495	.	A	G	.	.	MAF_INRAE=17.722;MAF_USDA=14.706
NC_035099.1	20883514	.	C	A	.	.	MAF_INRAE=11.392;MAF_USDA=24.706
NC_035099.1	20883553	.	C	T	.	.	MAF_INRAE=11.392;MAF_USDA=24.118
NC_035099.1	20883739	.	C	G	.	.	MAF_INRAE=29.114;MAF_USDA=41.765
NC_035099.1	20883804	.	G	C	.	.	MAF_INRAE=17.722;MAF_USDA=14.118
NC_035099.1	20883868	.	C	T	.	.	MAF_INRAE=10.526;MAF_USDA=12.353
NC_035099.1	20883941	.	A	T	.	.	MAF_USDA=11.905
NC_035099.1	20883961	.	A	T	.	.	MAF_USDA=46.429
NC_035099.1	20883970	.	C	T	.	.	MAF_USDA=8.333
NC_035099.1	20883985	.	A	C	.	.	MAF_USDA=27.711
NC_035099.1	20884011	.	G	A	.	.	MAF_USDA=2.083
NC_035099.1	20884013	.	G	A	.	.	MAF_USDA=43.75
NC_035099.1	20884191	.	G	C	.	.	MAF_USDA=4.167
NC_035099.1	20884343	.	T	G	.	.	MAF_INRAE=30.38
NC_035099.1	20884344	.	G	A	.	.	MAF_USDA=2.083
NC_035099.1	20884353	.	T	G	.	.	MAF_INRAE=10.0
NC_035099.1	20884354	.	G	T	.	.	MAF_INRAE=34.167;MAF_USDA=47.917
NC_035099.1	20884387	.	T	C	.	.	MAF_USDA=1.639
NC_035099.1	20884396	.	A	G	.	.	MAF_USDA=2.459
NC_035099.1	20884398	.	A	G	.	.	MAF_INRAE=31.646;MAF_USDA=10.656
NC_035099.1	20884411	.	C	T	.	.	MAF_USDA=4.918
NC_035099.1	20884571	.	C	T	.	.	MAF_INRAE=17.722;MAF_USDA=14.706
NC_035099.1	20884577	.	C	T	.	.	MAF_INRAE=32.278;MAF_USDA=9.016
NC_035099.1	20884657	.	G	T	.	.	MAF_INRAE=43.671;MAF_USDA=31.765
NC_035099.1	20884672	.	G	A	.	.	MAF_INRAE=11.392;MAF_USDA=24.118
NC_035099.1	20884738	.	G	A	.	.	MAF_USDA=1.639
NC_035099.1	20884747	.	T	G	.	.	MAF_INRAE=46.835;MAF_USDA=46.471
NC_035099.1	20884781	.	A	C	.	.	MAF_INRAE=43.671;MAF_USDA=31.176
NC_035099.1	20884810	.	T	C	.	.	MAF_INRAE=1.667;MAF_USDA=1.639
NC_035099.1	20884915	.	G	A	.	.	MAF_INRAE=32.278;MAF_USDA=10.656
NC_035099.1	20884979	.	C	T	.	.	MAF_INRAE=1.667;MAF_USDA=1.639
NC_035099.1	20884980	.	G	A	.	.	MAF_INRAE=17.722;MAF_USDA=15.294
NC_035099.1	20885052	.	G	A	.	.	MAF_INRAE=17.722;MAF_USDA=14.118
NC_035099.1	20885060	.	A	G	.	.	MAF_USDA=7.377
NC_035099.1	20885184	.	G	T	.	.	MAF_USDA=3.279
NC_035099.1	20885205	.	G	A	.	.	MAF_INRAE=17.722;MAF_USDA=14.706
NC_035099.1	20885342	.	C	T	.	.	MAF_INRAE=1.667;MAF_USDA=1.639
NC_035099.1	20885378	.	C	A	.	.	MAF_INRAE=6.962;MAF_USDA=2.459
NC_035099.1	20885462	.	G	T	.	.	MAF_INRAE=10.526
NC_035099.1	20885476	.	C	T	.	.	MAF_INRAE=39.241;MAF_USDA=48.824
NC_035099.1	20885501	.	C	A	.	.	MAF_INRAE=10.0
NC_035099.1	20885516	.	C	A	.	.	MAF_INRAE=29.114;MAF_USDA=44.118
NC_035099.1	20885539	.	C	T	.	.	MAF_USDA=4.098
NC_035099.1	20885597	.	A	T	.	.	MAF_USDA=3.279
NC_035099.1	20885609	.	C	T	.	.	MAF_INRAE=17.722;MAF_USDA=19.412
NC_035099.1	20885665	.	G	A	.	.	MAF_INRAE=17.089;MAF_USDA=14.706
NC_035099.1	20885681	.	C	T	.	.	MAF_USDA=1.639
NC_035099.1	20885682	.	T	G	.	.	MAF_INRAE=13.333;MAF_USDA=14.706
NC_035099.1	20885855	.	C	T	.	.	MAF_USDA=1.639
NC_035099.1	20885856	.	G	A	.	.	MAF_INRAE=4.43;MAF_USDA=14.583
NC_035099.1	20885890	.	T	C	.	.	MAF_INRAE=17.089;MAF_USDA=43.75
NC_035099.1	20885892	.	C	A	.	.	MAF_USDA=1.639
NC_035099.1	20885992	.	C	A	.	.	MAF_INRAE=10.526;MAF_USDA=15.574
NC_035099.1	20886090	.	T	G	.	.	MAF_USDA=4.918
NC_035099.1	20886122	.	G	A	.	.	MAF_INRAE=17.722;MAF_USDA=14.706
NC_035099.1	20886181	.	A	G	.	.	MAF_INRAE=41.139;MAF_USDA=31.765
NC_035099.1	20886232	.	C	G	.	.	MAF_INRAE=31.646;MAF_USDA=2.459
NC_035099.1	20886235	.	G	T	.	.	MAF_INRAE=10.526;MAF_USDA=14.706
NC_035099.1	20886251	.	A	C	.	.	MAF_USDA=1.639
NC_035099.1	20886264	.	G	T	.	.	MAF_INRAE=10.526;MAF_USDA=15.294
NC_035099.1	20886272	.	G	T	.	.	MAF_INRAE=17.722;MAF_USDA=14.706
NC_035099.1	20886282	.	C	G	.	.	MAF_INRAE=20.253;MAF_USDA=24.706
NC_035099.1	20886322	.	T	G	.	.	MAF_USDA=2.459
NC_035099.1	20886465	.	T	G	.	.	MAF_INRAE=21.053
NC_035099.1	20886482	.	C	A	.	.	MAF_INRAE=13.333;MAF_USDA=13.529
NC_035099.1	20886497	.	T	C	.	.	MAF_INRAE=32.278;MAF_USDA=2.459
NC_035099.1	20886654	.	G	A	.	.	MAF_INRAE=18.987;MAF_USDA=43.75
NC_035099.1	20886788	.	T	G	.	.	MAF_USDA=1.639
NC_035099.1	20886801	.	C	T	.	.	MAF_USDA=1.639
NC_035099.1	20886861	.	T	C	.	.	MAF_INRAE=4.43;MAF_USDA=4.706
NC_035099.1	20886880	.	G	A	.	.	MAF_USDA=4.098
NC_035099.1	20886916	.	C	A	.	.	MAF_INRAE=1.667;MAF_USDA=1.639
NC_035099.1	20886933	.	T	A	.	.	MAF_USDA=11.176
NC_035099.1	20886962	.	A	T	.	.	MAF_INRAE=10.526
NC_035099.1	20887014	.	G	T	.	.	MAF_USDA=2.459
NC_035099.1	20887018	.	C	A	.	.	MAF_INRAE=21.053
NC_035099.1	20887019	.	G	A	.	.	MAF_INRAE=9.494;MAF_USDA=5.294
NC_035099.1	20887101	.	C	A	.	.	MAF_INRAE=26.582;MAF_USDA=30.0
NC_035099.1	20887271	.	T	G	.	.	MAF_USDA=9.016
NC_035099.1	20887279	.	G	A	.	.	MAF_USDA=2.941
NC_035099.1	20887282	.	G	A	.	.	MAF_USDA=1.639
NC_035099.1	20887708	.	C	T	.	.	MAF_USDA=3.279
NC_035099.1	20887714	.	A	G	.	.	MAF_USDA=7.377
NC_035099.1	20887741	.	C	A	.	.	MAF_USDA=1.639
NC_035099.1	20887775	.	G	A	.	.	MAF_INRAE=31.646;MAF_USDA=12.295
NC_035099.1	20887928	.	C	A	.	.	MAF_INRAE=17.722;MAF_USDA=14.706
NC_035099.1	20887946	.	G	A	.	.	MAF_INRAE=32.278;MAF_USDA=2.459
NC_035099.1	20888068	.	A	C	.	.	MAF_USDA=2.459
NC_035099.1	20888311	.	C	T	.	.	MAF_INRAE=43.038;MAF_USDA=39.412
NC_035099.1	20888374	.	G	A	.	.	MAF_INRAE=25.316;MAF_USDA=24.706
NC_035099.1	20888395	.	A	G	.	.	MAF_INRAE=25.316;MAF_USDA=23.529
NC_035099.1	20888399	.	A	T	.	.	MAF_INRAE=1.667;MAF_USDA=4.918
NC_035099.1	20888421	.	A	C	.	.	MAF_USDA=2.459
NC_035099.1	20888429	.	A	C	.	.	MAF_USDA=3.279
NC_035099.1	20888466	.	A	T	.	.	MAF_INRAE=42.405
NC_035099.1	20888467	.	A	T	.	.	MAF_INRAE=39.167
NC_035099.1	20888474	.	T	A	.	.	MAF_USDA=1.639
NC_035099.1	20888607	.	G	T	.	.	MAF_INRAE=48.734;MAF_USDA=35.882
NC_035099.1	20888609	.	A	T	.	.	MAF_USDA=1.639
NC_035099.1	20888627	.	G	C	.	.	MAF_USDA=4.098
NC_035099.1	20888644	.	T	C	.	.	MAF_INRAE=1.667;MAF_USDA=16.393
NC_035099.1	20888696	.	A	C	.	.	MAF_INRAE=49.367;MAF_USDA=24.118
NC_035099.1	20888715	.	T	A	.	.	MAF_INRAE=21.053
NC_035099.1	20888773	.	T	G	.	.	MAF_USDA=1.639
NC_035099.1	20888900	.	A	T	.	.	MAF_USDA=2.459
NC_035099.1	20888904	.	C	A	.	.	MAF_INRAE=47.368;MAF_USDA=33.529
NC_035099.1	20888934	.	T	C	.	.	MAF_INRAE=26.316;MAF_USDA=46.471
NC_035099.1	20888946	.	G	A	.	.	MAF_INRAE=26.316;MAF_USDA=41.765
NC_035099.1	20889009	.	C	T	.	.	MAF_INRAE=36.842
NC_035099.1	20889052	.	G	C	.	.	MAF_USDA=4.098
NC_035099.1	20889055	.	G	A	.	.	MAF_USDA=31.765
NC_035099.1	20889064	.	G	A	.	.	MAF_USDA=1.639
NC_035099.1	20889832	.	G	T	.	.	MAF_INRAE=18.354;MAF_USDA=14.706
NC_035099.1	20889861	.	C	T	.	.	MAF_USDA=1.639
NC_035099.1	20889903	.	C	A	.	.	MAF_INRAE=17.722;MAF_USDA=14.706
NC_035099.1	20889961	.	G	T	.	.	MAF_INRAE=3.333;MAF_USDA=27.869
NC_035099.1	20889970	.	T	G	.	.	MAF_USDA=4.098
NC_035099.1	20889999	.	C	A	.	.	MAF_INRAE=3.333;MAF_USDA=29.508
NC_035099.1	20890005	.	C	T	.	.	MAF_USDA=2.459
NC_035099.1	20890045	.	A	G	.	.	MAF_USDA=2.459
NC_035099.1	20890081	.	T	G	.	.	MAF_USDA=1.639
NC_035099.1	20890086	.	G	A	.	.	MAF_INRAE=1.667;MAF_USDA=1.639
NC_035099.1	20890209	.	C	T	.	.	MAF_USDA=1.639
NC_035099.1	20890440	.	C	T	.	.	MAF_USDA=2.083
NC_035099.1	20890482	.	C	G	.	.	MAF_INRAE=45.57;MAF_USDA=40.588
NC_035099.1	20890499	.	T	A	.	.	MAF_USDA=2.459
NC_035099.1	20890554	.	A	G	.	.	MAF_INRAE=36.076;MAF_USDA=31.148
NC_035099.1	20890581	.	A	T	.	.	MAF_INRAE=46.203;MAF_USDA=40.0
NC_035099.1	20890631	.	T	C	.	.	MAF_USDA=3.529
NC_035099.1	20890683	.	C	A	.	.	MAF_INRAE=46.203;MAF_USDA=39.412
NC_035099.1	20890787	.	G	T	.	.	MAF_INRAE=46.203;MAF_USDA=40.588
NC_035099.1	20890847	.	A	C	.	.	MAF_USDA=2.459
NC_035099.1	20890848	.	C	T	.	.	MAF_INRAE=10.0
NC_035099.1	20891177	.	T	C	.	.	MAF_INRAE=46.203;MAF_USDA=41.765
NC_035099.1	20891233	.	A	T	.	.	MAF_INRAE=32.911;MAF_USDA=43.529
NC_035099.1	20891260	.	G	A	.	.	MAF_INRAE=36.709;MAF_USDA=38.235
NC_035099.1	20891408	.	T	G	.	.	MAF_USDA=2.459
NC_035099.1	20891417	.	G	T	.	.	MAF_USDA=1.639
NC_035099.1	20891466	.	G	T	.	.	MAF_USDA=1.639
NC_035099.1	20891484	.	G	T	.	.	MAF_INRAE=22.785;MAF_USDA=14.118
NC_035099.1	20891644	.	A	G	.	.	MAF_INRAE=13.291;MAF_USDA=12.295
NC_035099.1	20891732	.	C	A	.	.	MAF_INRAE=21.053;MAF_USDA=9.412
NC_035099.1	20891919	.	G	T	.	.	MAF_INRAE=21.053
NC_035099.1	20891938	.	C	T	.	.	MAF_INRAE=13.291;MAF_USDA=21.765
NC_035099.1	20891947	.	C	T	.	.	MAF_INRAE=10.526
NC_035099.1	20892004	.	G	A	.	.	MAF_INRAE=13.291;MAF_USDA=21.765
NC_035099.1	20892066	.	A	G	.	.	MAF_USDA=4.118
NC_035099.1	20892222	.	C	T	.	.	MAF_USDA=1.639
NC_035099.1	20892247	.	G	A	.	.	MAF_USDA=3.279
NC_035099.1	20892285	.	A	T	.	.	MAF_INRAE=1.667;MAF_USDA=1.639
NC_035099.1	20892328	.	A	C	.	.	MAF_USDA=4.706
NC_035099.1	20892382	.	T	G	.	.	MAF_INRAE=13.291;MAF_USDA=22.917
NC_035099.1	20892539	.	T	G	.	.	MAF_USDA=4.118
NC_035099.1	20892555	.	T	C	.	.	MAF_INRAE=6.667;MAF_USDA=8.824
NC_035099.1	20892574	.	G	A	.	.	MAF_USDA=5.738
NC_035099.1	20892590	.	A	T	.	.	MAF_USDA=1.639
NC_035099.1	20892737	.	T	C	.	.	MAF_INRAE=13.291;MAF_USDA=12.941
NC_035099.1	20892748	.	T	C	.	.	MAF_INRAE=13.291;MAF_USDA=17.647
NC_035099.1	20892750	.	C	T	.	.	MAF_INRAE=22.785;MAF_USDA=14.118
NC_035099.1	20892766	.	C	T	.	.	MAF_INRAE=22.785;MAF_USDA=13.529
NC_035099.1	20892775	.	C	A	.	.	MAF_INRAE=36.076;MAF_USDA=17.213
NC_035099.1	20892789	.	T	C	.	.	MAF_INRAE=36.076;MAF_USDA=17.213
NC_035099.1	20892857	.	C	T	.	.	MAF_USDA=4.118
NC_035099.1	20892901	.	C	A	.	.	MAF_INRAE=33.544;MAF_USDA=4.918
NC_035099.1	20892936	.	C	A	.	.	MAF_USDA=5.882
NC_035099.1	20892963	.	A	T	.	.	MAF_USDA=3.279
NC_035099.1	20892972	.	A	C	.	.	MAF_INRAE=18.987;MAF_USDA=21.765
NC_035099.1	20893153	.	G	A	.	.	MAF_USDA=1.639
NC_035099.1	20893190	.	A	G	.	.	MAF_INRAE=21.053;MAF_USDA=7.377
NC_035099.1	20893238	.	C	G	.	.	MAF_USDA=1.639
NC_035099.1	20893316	.	G	A	.	.	MAF_USDA=4.098
NC_035099.1	20893489	.	G	A	.	.	MAF_INRAE=21.053;MAF_USDA=6.557
NC_035099.1	20893493	.	C	A	.	.	MAF_INRAE=21.053;MAF_USDA=7.377
NC_035099.1	20893610	.	C	A	.	.	MAF_USDA=1.724
NC_035099.1	20893611	.	G	A	.	.	MAF_INRAE=21.053;MAF_USDA=6.098
NC_035099.1	20893832	.	T	C	.	.	MAF_USDA=1.639
NC_035099.1	20894127	.	T	A	.	.	MAF_INRAE=9.494;MAF_USDA=5.882
NC_035099.1	20894349	.	G	T	.	.	MAF_INRAE=21.053;MAF_USDA=5.738
NC_035099.1	20894442	.	T	C	.	.	MAF_INRAE=32.278;MAF_USDA=9.836
NC_035099.1	20894472	.	G	A	.	.	MAF_USDA=2.941
NC_035099.1	20894544	.	T	A	.	.	MAF_USDA=1.639
NC_035099.1	20894594	.	C	T	.	.	MAF_USDA=4.918
NC_035099.1	20894636	.	A	G	.	.	MAF_USDA=1.639
NC_035099.1	20894748	.	A	T	.	.	MAF_INRAE=49.367;MAF_USDA=22.917
NC_035099.1	20894749	.	A	T	.	.	MAF_INRAE=1.667
NC_035099.1	20894759	.	T	G	.	.	MAF_INRAE=14.167
NC_035099.1	20894806	.	A	G	.	.	MAF_USDA=3.279
NC_035099.1	20894985	.	C	T	.	.	MAF_INRAE=10.526
NC_035099.1	20895135	.	G	A	.	.	MAF_USDA=4.918
NC_035099.1	20895220	.	T	G	.	.	MAF_USDA=4.918
NC_035099.1	20895222	.	T	A	.	.	MAF_USDA=5.738
NC_035099.1	20895223	.	A	G	.	.	MAF_USDA=15.574
NC_035099.1	20895250	.	G	A	.	.	MAF_USDA=1.765
NC_035099.1	20895275	.	C	A	.	.	MAF_USDA=7.647
NC_035099.1	20895353	.	C	T	.	.	MAF_INRAE=8.861;MAF_USDA=11.176
NC_035099.1	20895504	.	A	C	.	.	MAF_USDA=12.941
NC_035099.1	20895560	.	G	A	.	.	MAF_USDA=1.639
NC_035099.1	20895577	.	T	C	.	.	MAF_USDA=4.918
NC_035099.1	20895579	.	T	C	.	.	MAF_INRAE=5.0;MAF_USDA=11.176
NC_035099.1	20895595	.	C	A	.	.	MAF_INRAE=8.228;MAF_USDA=10.0
NC_035099.1	20896034	.	A	C	.	.	MAF_USDA=4.918
NC_035099.1	20896045	.	T	C	.	.	MAF_USDA=10.656
NC_035099.1	20896115	.	G	A	.	.	MAF_INRAE=10.526;MAF_USDA=2.459
NC_035099.1	20896155	.	T	A	.	.	MAF_USDA=1.639
NC_035099.1	20896156	.	C	T	.	.	MAF_USDA=2.459
NC_035099.1	20896242	.	T	C	.	.	MAF_INRAE=10.526;MAF_USDA=9.016
NC_035099.1	20896258	.	C	T	.	.	MAF_USDA=1.639
NC_035099.1	20896261	.	C	G	.	.	MAF_USDA=8.197
NC_035099.1	20896304	.	G	A	.	.	MAF_USDA=4.918
NC_035099.1	20896430	.	T	G	.	.	MAF_USDA=43.75
NC_035099.1	20896451	.	T	A	.	.	MAF_INRAE=5.0;MAF_USDA=7.059
NC_035099.1	20896465	.	T	A	.	.	MAF_INRAE=16.456;MAF_USDA=4.918
NC_035099.1	20896528	.	G	T	.	.	MAF_USDA=2.459
NC_035099.1	20897069	.	T	G	.	.	MAF_USDA=1.639
NC_035099.1	20897308	.	G	A	.	.	MAF_USDA=3.279
NC_035099.1	20897439	.	G	A	.	.	MAF_INRAE=1.667
NC_035099.1	20897475	.	C	T	.	.	MAF_INRAE=4.43
NC_035099.1	20897592	.	G	A	.	.	MAF_USDA=1.639
NC_035099.1	20897754	.	G	A	.	.	MAF_INRAE=12.658;MAF_USDA=17.213
NC_035099.1	20898016	.	A	G	.	.	MAF_INRAE=28.481;MAF_USDA=40.164
NC_035099.1	20898058	.	T	C	.	.	MAF_USDA=2.459
NC_035099.1	20898074	.	G	A	.	.	MAF_INRAE=28.481;MAF_USDA=48.824
NC_035099.1	20898099	.	A	G	.	.	MAF_INRAE=44.937;MAF_USDA=23.529
NC_035099.1	20898277	.	T	G	.	.	MAF_USDA=4.918
NC_035099.1	20898307	.	C	T	.	.	MAF_INRAE=32.278
NC_035099.1	20898316	.	T	C	.	.	MAF_INRAE=44.937;MAF_USDA=24.706
NC_035099.1	20898320	.	C	T	.	.	MAF_USDA=12.295
NC_035099.1	20898326	.	C	T	.	.	MAF_USDA=2.459
NC_035099.1	20898376	.	C	A	.	.	MAF_USDA=1.639
NC_035099.1	20898386	.	T	C	.	.	MAF_INRAE=28.481;MAF_USDA=48.235
NC_035099.1	20898405	.	A	T	.	.	MAF_INRAE=28.481;MAF_USDA=48.824
NC_035099.1	20898531	.	G	A	.	.	MAF_INRAE=32.278;MAF_USDA=2.459
NC_035099.1	20898552	.	T	A	.	.	MAF_INRAE=1.667
NC_035099.1	20898555	.	C	T	.	.	MAF_INRAE=5.063
NC_035099.1	20898794	.	A	C	.	.	MAF_USDA=7.377
NC_035099.1	20898822	.	T	A	.	.	MAF_INRAE=11.392;MAF_USDA=8.824
NC_035099.1	20898985	.	C	T	.	.	MAF_INRAE=44.937;MAF_USDA=24.706
NC_035099.1	20898999	.	G	A	.	.	MAF_INRAE=1.667
NC_035099.1	20899006	.	C	T	.	.	MAF_INRAE=44.937;MAF_USDA=25.882
NC_035099.1	20899042	.	A	T	.	.	MAF_USDA=1.639
NC_035099.1	20899046	.	A	T	.	.	MAF_USDA=1.639
NC_035099.1	20899079	.	G	A	.	.	MAF_INRAE=9.494;MAF_USDA=20.238
NC_035099.1	20899113	.	G	T	.	.	MAF_INRAE=49.367;MAF_USDA=37.5
NC_035099.1	20899123	.	T	C	.	.	MAF_INRAE=5.0
NC_035099.1	20899127	.	T	G	.	.	MAF_INRAE=49.167
NC_035099.1	20899128	.	T	A	.	.	MAF_INRAE=49.167
NC_035099.1	20899140	.	A	C	.	.	MAF_INRAE=6.667
NC_035099.1	20899163	.	A	T	.	.	MAF_INRAE=10.526
NC_035099.1	20899181	.	C	T	.	.	MAF_INRAE=6.962
NC_035099.1	20899182	.	G	A	.	.	MAF_USDA=4.918
NC_035099.1	20899186	.	T	C	.	.	MAF_INRAE=5.0;MAF_USDA=15.574
NC_035099.1	20899213	.	G	A	.	.	MAF_USDA=1.639
NC_035099.1	20899226	.	T	C	.	.	MAF_INRAE=11.392;MAF_USDA=10.0
NC_035099.1	20899227	.	G	T	.	.	MAF_INRAE=44.937;MAF_USDA=24.706
NC_035099.1	20899319	.	C	A	.	.	MAF_USDA=9.016
NC_035099.1	20899364	.	G	A	.	.	MAF_INRAE=44.937;MAF_USDA=25.294
NC_035099.1	20899414	.	C	T	.	.	MAF_INRAE=44.937;MAF_USDA=24.706
NC_035099.1	20899450	.	C	T	.	.	MAF_INRAE=44.937;MAF_USDA=24.706
NC_035099.1	20899481	.	G	T	.	.	MAF_INRAE=42.405;MAF_USDA=37.059
NC_035099.1	20899492	.	G	T	.	.	MAF_INRAE=42.405;MAF_USDA=37.059
NC_035099.1	20899507	.	A	G	.	.	MAF_INRAE=44.304;MAF_USDA=24.706
NC_035099.1	20899547	.	G	T	.	.	MAF_INRAE=12.658;MAF_USDA=16.471
NC_035099.1	20899556	.	G	T	.	.	MAF_INRAE=5.0;MAF_USDA=18.235
NC_035099.1	20899602	.	T	C	.	.	MAF_INRAE=44.937;MAF_USDA=25.294
NC_035099.1	20899642	.	C	A	.	.	MAF_INRAE=12.658;MAF_USDA=17.213
NC_035099.1	20899688	.	C	G	.	.	MAF_INRAE=5.0
NC_035099.1	20899754	.	C	A	.	.	MAF_INRAE=12.658;MAF_USDA=17.5
NC_035099.1	20899829	.	T	C	.	.	MAF_INRAE=11.392;MAF_USDA=10.0
NC_035099.1	20899933	.	C	T	.	.	MAF_USDA=3.279
NC_035099.1	20899947	.	C	T	.	.	MAF_INRAE=1.667
NC_035099.1	20899948	.	T	A	.	.	MAF_INRAE=1.667
NC_035099.1	20900115	.	T	A	.	.	MAF_INRAE=11.392;MAF_USDA=10.0
NC_035099.1	20900139	.	A	C	.	.	MAF_INRAE=28.481;MAF_USDA=48.235
NC_035099.1	20900181	.	G	A	.	.	MAF_USDA=2.459
NC_035099.1	20900273	.	G	A	.	.	MAF_USDA=3.529
NC_035099.1	20900289	.	A	T	.	.	MAF_USDA=3.279
NC_035099.1	20900419	.	T	C	.	.	MAF_INRAE=12.658;MAF_USDA=17.213
NC_035099.1	20900427	.	T	C	.	.	MAF_INRAE=41.139;MAF_USDA=37.059
NC_035099.1	20900445	.	G	C	.	.	MAF_INRAE=13.924;MAF_USDA=10.588
NC_035099.1	20900452	.	G	C	.	.	MAF_INRAE=11.392;MAF_USDA=10.0
NC_035099.1	20900455	.	T	A	.	.	MAF_INRAE=1.667
NC_035099.1	20900577	.	C	T	.	.	MAF_INRAE=29.114;MAF_USDA=42.353
NC_035099.1	20900677	.	C	T	.	.	MAF_USDA=3.279
NC_035099.1	20900678	.	G	A	.	.	MAF_INRAE=1.667
NC_035099.1	20900734	.	C	T	.	.	MAF_USDA=9.016
NC_035099.1	20900795	.	G	T	.	.	MAF_USDA=3.333
NC_035099.1	20900803	.	G	C	.	.	MAF_INRAE=11.392;MAF_USDA=10.119
NC_035099.1	20900827	.	A	T	.	.	MAF_INRAE=10.526
NC_035099.1	20900883	.	T	C	.	.	MAF_INRAE=28.481;MAF_USDA=42.941
NC_035099.1	20900902	.	G	A	.	.	MAF_INRAE=39.873;MAF_USDA=32.353
NC_035099.1	20900980	.	T	A	.	.	MAF_USDA=4.918
NC_035099.1	20901211	.	C	G	.	.	MAF_USDA=1.639
NC_035099.1	20901220	.	G	A	.	.	MAF_INRAE=12.658;MAF_USDA=9.016
NC_035099.1	20901388	.	T	C	.	.	MAF_USDA=2.459
NC_035099.1	20901486	.	A	G	.	.	MAF_INRAE=37.342;MAF_USDA=31.765
NC_035099.1	20901527	.	A	G	.	.	MAF_INRAE=44.937;MAF_USDA=18.824
NC_035099.1	20901536	.	C	A	.	.	MAF_INRAE=44.937;MAF_USDA=19.412
NC_035099.1	20901547	.	T	G	.	.	MAF_INRAE=6.962;MAF_USDA=3.279
NC_035099.1	20901588	.	C	T	.	.	MAF_INRAE=6.962;MAF_USDA=3.279
NC_035099.1	20901626	.	A	T	.	.	MAF_INRAE=5.0;MAF_USDA=11.176
NC_035099.1	20901695	.	G	T	.	.	MAF_USDA=8.197
NC_035099.1	20901712	.	A	C	.	.	MAF_INRAE=44.937;MAF_USDA=19.412
NC_035099.1	20901800	.	C	T	.	.	MAF_INRAE=2.5;MAF_USDA=11.475
NC_035099.1	20901844	.	G	T	.	.	MAF_USDA=2.5
NC_035099.1	20901863	.	C	G	.	.	MAF_USDA=12.5
NC_035099.1	20901867	.	T	G	.	.	MAF_INRAE=6.667;MAF_USDA=1.667
NC_035099.1	20901901	.	G	A	.	.	MAF_INRAE=11.392;MAF_USDA=10.0
NC_035099.1	20901904	.	A	T	.	.	MAF_USDA=6.557
NC_035099.1	20901922	.	A	C	.	.	MAF_INRAE=12.658;MAF_USDA=16.471
NC_035099.1	20902098	.	G	T	.	.	MAF_INRAE=17.089;MAF_USDA=42.941
NC_035099.1	20902111	.	G	A	.	.	MAF_INRAE=28.481;MAF_USDA=31.765
NC_035099.1	20902210	.	G	A	.	.	MAF_INRAE=5.696;MAF_USDA=2.459
NC_035099.1	20902250	.	A	C	.	.	MAF_USDA=1.639
NC_035099.1	20902341	.	A	G	.	.	MAF_USDA=7.377
NC_035099.1	20902379	.	G	T	.	.	MAF_INRAE=17.089;MAF_USDA=12.941
NC_035099.1	20902444	.	T	C	.	.	MAF_INRAE=24.167;MAF_USDA=37.5
NC_035099.1	20902445	.	G	A	.	.	MAF_INRAE=8.333;MAF_USDA=14.286
NC_035099.1	20902510	.	C	G	.	.	MAF_USDA=3.333
NC_035099.1	20902654	.	A	T	.	.	MAF_USDA=1.695
NC_035099.1	20903328	.	C	T	.	.	MAF_USDA=29.518
NC_035099.1	20903354	.	G	T	.	.	MAF_USDA=25.0
NC_035099.1	20903359	.	G	T	.	.	MAF_USDA=30.952
NC_035099.1	20903476	.	A	C	.	.	MAF_USDA=30.0
NC_035099.1	20903477	.	T	C	.	.	MAF_USDA=30.0
NC_035099.1	20903484	.	T	G	.	.	MAF_USDA=30.0
NC_035099.1	20903490	.	C	T	.	.	MAF_USDA=7.377
NC_035099.1	20903499	.	G	A	.	.	MAF_USDA=30.0
NC_035099.1	20903502	.	G	A	.	.	MAF_USDA=28.824
NC_035099.1	20903504	.	C	A	.	.	MAF_USDA=28.824
NC_035099.1	20903590	.	C	T	.	.	MAF_INRAE=28.481;MAF_USDA=31.765
NC_035099.1	20903625	.	A	C	.	.	MAF_USDA=11.765
NC_035099.1	20903667	.	A	T	.	.	MAF_INRAE=22.785;MAF_USDA=18.824
NC_035099.1	20903680	.	T	C	.	.	MAF_INRAE=41.772;MAF_USDA=46.471
NC_035099.1	20903779	.	G	A	.	.	MAF_INRAE=12.658;MAF_USDA=17.059
NC_035099.1	20903836	.	T	G	.	.	MAF_INRAE=31.013;MAF_USDA=34.706
NC_035099.1	20903900	.	A	G	.	.	MAF_INRAE=1.667;MAF_USDA=14.754
NC_035099.1	20903906	.	A	C	.	.	MAF_INRAE=15.823;MAF_USDA=17.059
NC_035099.1	20903907	.	C	A	.	.	MAF_INRAE=1.667
NC_035099.1	20903908	.	C	G	.	.	MAF_INRAE=1.667
NC_035099.1	20903912	.	T	A	.	.	MAF_INRAE=18.333;MAF_USDA=18.235
NC_035099.1	20903914	.	C	T	.	.	MAF_USDA=2.459
NC_035099.1	20903916	.	C	G	.	.	MAF_INRAE=25.0;MAF_USDA=37.5
NC_035099.1	20903918	.	A	T	.	.	MAF_INRAE=1.667;MAF_USDA=8.197
NC_035099.1	20903944	.	G	A	.	.	MAF_USDA=1.639
NC_035099.1	20903950	.	G	A	.	.	MAF_INRAE=8.861;MAF_USDA=31.25
NC_035099.1	20903956	.	A	G	.	.	MAF_INRAE=2.5;MAF_USDA=10.656
NC_035099.1	20903964	.	T	A	.	.	MAF_USDA=2.459
NC_035099.1	20903966	.	A	T	.	.	MAF_INRAE=2.5;MAF_USDA=12.295
NC_035099.1	20903967	.	C	A	.	.	MAF_USDA=1.639
NC_035099.1	20903968	.	C	T	.	.	MAF_USDA=1.639
NC_035099.1	20903978	.	C	T	.	.	MAF_USDA=1.639
NC_035099.1	20903979	.	G	A	.	.	MAF_USDA=11.765
NC_035099.1	20903990	.	C	G	.	.	MAF_USDA=1.639
NC_035099.1	20903991	.	C	A	.	.	MAF_INRAE=7.5
NC_035099.1	20903997	.	T	G	.	.	MAF_INRAE=1.667
NC_035099.1	20904002	.	C	A	.	.	MAF_INRAE=1.667
NC_035099.1	20904006	.	A	G	.	.	MAF_USDA=12.295
NC_035099.1	20904017	.	T	C	.	.	MAF_USDA=1.639
NC_035099.1	20904018	.	G	C	.	.	MAF_INRAE=4.167
NC_035099.1	20904019	.	C	A	.	.	MAF_INRAE=4.167
NC_035099.1	20904034	.	A	G	.	.	MAF_USDA=1.639
NC_035099.1	20904042	.	A	G	.	.	MAF_INRAE=41.667;MAF_USDA=10.0
NC_035099.1	20904047	.	G	T	.	.	MAF_INRAE=2.5
NC_035099.1	20904053	.	T	C	.	.	MAF_INRAE=3.333
NC_035099.1	20904077	.	G	A	.	.	MAF_USDA=6.557
NC_035099.1	20904084	.	A	G	.	.	MAF_USDA=2.459
NC_035099.1	20904211	.	A	T	.	.	MAF_INRAE=4.167
NC_035099.1	20904213	.	G	A	.	.	MAF_INRAE=2.5
NC_035099.1	20904245	.	A	G	.	.	MAF_INRAE=8.228
NC_035099.1	20904263	.	C	A	.	.	MAF_USDA=1.667
NC_035099.1	20904292	.	G	A	.	.	MAF_INRAE=12.658;MAF_USDA=15.882
NC_035099.1	20904339	.	C	A	.	.	MAF_INRAE=8.228;MAF_USDA=12.353
NC_035099.1	20904396	.	A	G	.	.	MAF_INRAE=30.38;MAF_USDA=32.738
NC_035099.1	20904440	.	C	A	.	.	MAF_INRAE=21.053;MAF_USDA=2.5
NC_035099.1	20904524	.	G	C	.	.	MAF_USDA=4.918
NC_035099.1	20904568	.	T	G	.	.	MAF_INRAE=31.013;MAF_USDA=31.765
NC_035099.1	20904574	.	G	A	.	.	MAF_INRAE=8.228;MAF_USDA=12.353
NC_035099.1	20904598	.	C	T	.	.	MAF_INRAE=35.443;MAF_USDA=20.0
NC_035099.1	20904658	.	C	T	.	.	MAF_INRAE=8.228;MAF_USDA=12.353
NC_035099.1	20904688	.	G	C	.	.	MAF_INRAE=48.734;MAF_USDA=47.059
NC_035099.1	20904692	.	C	A	.	.	MAF_INRAE=10.833
NC_035099.1	20904722	.	T	C	.	.	MAF_INRAE=31.013;MAF_USDA=31.176
NC_035099.1	20904794	.	A	G	.	.	MAF_USDA=4.918
NC_035099.1	20904795	.	C	T	.	.	MAF_INRAE=21.053;MAF_USDA=2.459
NC_035099.1	20904872	.	G	A	.	.	MAF_USDA=1.639
NC_035099.1	20904934	.	A	G	.	.	MAF_INRAE=38.608;MAF_USDA=50.0
NC_035099.1	20905070	.	A	T	.	.	MAF_INRAE=22.785;MAF_USDA=18.235
NC_035099.1	20905072	.	A	G	.	.	MAF_INRAE=7.595;MAF_USDA=12.353
NC_035099.1	20905175	.	C	A	.	.	MAF_INRAE=15.19;MAF_USDA=17.647
NC_035099.1	20905185	.	C	T	.	.	MAF_INRAE=10.0
NC_035099.1	20905221	.	A	T	.	.	MAF_USDA=4.918
NC_035099.1	20905248	.	A	C	.	.	MAF_INRAE=31.013;MAF_USDA=31.765
NC_035099.1	20905333	.	T	G	.	.	MAF_INRAE=22.785;MAF_USDA=30.0
NC_035099.1	20905368	.	C	T	.	.	MAF_INRAE=1.667
NC_035099.1	20905395	.	C	A	.	.	MAF_INRAE=5.0;MAF_USDA=10.588
NC_035099.1	20905404	.	G	A	.	.	MAF_INRAE=8.228;MAF_USDA=12.941
NC_035099.1	20905442	.	C	T	.	.	MAF_INRAE=24.051;MAF_USDA=29.412
NC_035099.1	20905498	.	T	G	.	.	MAF_INRAE=8.228;MAF_USDA=11.765
NC_035099.1	20905530	.	G	T	.	.	MAF_INRAE=24.051;MAF_USDA=29.412
NC_035099.1	20905656	.	A	T	.	.	MAF_INRAE=8.228;MAF_USDA=12.353
NC_035099.1	20905708	.	T	C	.	.	MAF_INRAE=12.658;MAF_USDA=17.059
NC_035099.1	20905752	.	T	G	.	.	MAF_USDA=2.459
NC_035099.1	20905885	.	T	G	.	.	MAF_INRAE=8.228;MAF_USDA=12.353
NC_035099.1	20905889	.	G	A	.	.	MAF_INRAE=20.0;MAF_USDA=30.0
NC_035099.1	20905911	.	C	A	.	.	MAF_INRAE=7.595;MAF_USDA=24.59
NC_035099.1	20905921	.	C	A	.	.	MAF_INRAE=8.228;MAF_USDA=12.353
NC_035099.1	20905934	.	T	C	.	.	MAF_INRAE=15.823;MAF_USDA=17.647
NC_035099.1	20905948	.	G	A	.	.	MAF_INRAE=8.228;MAF_USDA=12.353
NC_035099.1	20905967	.	G	A	.	.	MAF_USDA=1.639
NC_035099.1	20905978	.	G	A	.	.	MAF_INRAE=15.823;MAF_USDA=21.765
NC_035099.1	20906054	.	C	A	.	.	MAF_INRAE=21.053;MAF_USDA=2.5
NC_035099.1	20906120	.	C	A	.	.	MAF_INRAE=15.789;MAF_USDA=3.333
NC_035099.1	20906207	.	A	T	.	.	MAF_INRAE=38.608;MAF_USDA=3.333
NC_035099.1	20906250	.	T	C	.	.	MAF_INRAE=26.582;MAF_USDA=31.548
NC_035099.1	20906320	.	C	A	.	.	MAF_USDA=1.667
NC_035099.1	20906347	.	T	A	.	.	MAF_INRAE=21.053;MAF_USDA=17.857
NC_035099.1	20906394	.	C	T	.	.	MAF_USDA=1.639
NC_035099.1	20906413	.	T	A	.	.	MAF_INRAE=25.949;MAF_USDA=28.235
NC_035099.1	20906474	.	A	C	.	.	MAF_INRAE=17.089;MAF_USDA=17.647
NC_035099.1	20906493	.	A	G	.	.	MAF_INRAE=41.139;MAF_USDA=18.235
NC_035099.1	20906546	.	A	C	.	.	MAF_INRAE=24.051;MAF_USDA=29.412
NC_035099.1	20906560	.	A	T	.	.	MAF_INRAE=21.053;MAF_USDA=2.459
NC_035099.1	20906629	.	T	G	.	.	MAF_INRAE=8.228;MAF_USDA=12.353
NC_035099.1	20906701	.	T	C	.	.	MAF_USDA=13.115
NC_035099.1	20906715	.	G	T	.	.	MAF_INRAE=6.962
NC_035099.1	20906733	.	T	C	.	.	MAF_INRAE=15.823;MAF_USDA=17.059
NC_035099.1	20906755	.	C	T	.	.	MAF_INRAE=24.051;MAF_USDA=29.412
NC_035099.1	20906965	.	G	A	.	.	MAF_INRAE=15.823;MAF_USDA=18.824
NC_035099.1	20907028	.	C	T	.	.	MAF_USDA=3.279
NC_035099.1	20907040	.	T	C	.	.	MAF_INRAE=24.051;MAF_USDA=29.412
NC_035099.1	20907065	.	C	T	.	.	MAF_INRAE=15.823;MAF_USDA=17.059
NC_035099.1	20907082	.	C	T	.	.	MAF_INRAE=15.823;MAF_USDA=17.059
NC_035099.1	20907126	.	A	C	.	.	MAF_INRAE=35.443;MAF_USDA=13.529
NC_035099.1	20907204	.	T	G	.	.	MAF_USDA=3.279
NC_035099.1	20907309	.	C	T	.	.	MAF_INRAE=6.962;MAF_USDA=2.459
NC_035099.1	20907372	.	C	T	.	.	MAF_INRAE=35.443;MAF_USDA=13.115
NC_035099.1	20907399	.	G	A	.	.	MAF_INRAE=12.658;MAF_USDA=18.235
NC_035099.1	20907412	.	A	G	.	.	MAF_INRAE=20.253;MAF_USDA=29.412
NC_035099.1	20907455	.	T	G	.	.	MAF_INRAE=8.228;MAF_USDA=11.765
NC_035099.1	20907467	.	A	G	.	.	MAF_INRAE=12.658;MAF_USDA=33.333
NC_035099.1	20907472	.	G	A	.	.	MAF_INRAE=12.658;MAF_USDA=17.059
NC_035099.1	20907555	.	A	G	.	.	MAF_INRAE=12.658;MAF_USDA=17.647
NC_035099.1	20907677	.	T	C	.	.	MAF_USDA=4.098
NC_035099.1	20907734	.	G	A	.	.	MAF_INRAE=6.962;MAF_USDA=3.279
NC_035099.1	20907745	.	A	C	.	.	MAF_INRAE=12.658;MAF_USDA=17.059
NC_035099.1	20907784	.	C	A	.	.	MAF_USDA=5.738
NC_035099.1	20907823	.	G	T	.	.	MAF_USDA=3.279
NC_035099.1	20907845	.	C	T	.	.	MAF_INRAE=6.962;MAF_USDA=3.279
NC_035099.1	20907848	.	G	T	.	.	MAF_INRAE=43.671;MAF_USDA=7.377
NC_035099.1	20907987	.	T	C	.	.	MAF_USDA=4.098
NC_035099.1	20908174	.	G	T	.	.	MAF_USDA=1.639
NC_035099.1	20908216	.	G	T	.	.	MAF_INRAE=5.0;MAF_USDA=11.176
NC_035099.1	20908372	.	A	C	.	.	MAF_INRAE=12.025;MAF_USDA=17.059
NC_035099.1	20908413	.	T	C	.	.	MAF_INRAE=1.667
NC_035099.1	20908461	.	A	T	.	.	MAF_INRAE=8.228;MAF_USDA=11.765
NC_035099.1	20908463	.	T	G	.	.	MAF_INRAE=5.833;MAF_USDA=11.765
NC_035099.1	20908551	.	A	C	.	.	MAF_INRAE=8.228;MAF_USDA=12.353
NC_035099.1	20908597	.	C	T	.	.	MAF_INRAE=8.228;MAF_USDA=12.353
NC_035099.1	20908651	.	A	G	.	.	MAF_INRAE=17.089;MAF_USDA=40.588
NC_035099.1	20908923	.	T	A	.	.	MAF_USDA=2.941
NC_035099.1	20908924	.	C	T	.	.	MAF_USDA=2.941
NC_035099.1	20909019	.	C	A	.	.	MAF_INRAE=10.526
NC_035099.1	20909112	.	G	T	.	.	MAF_USDA=1.639
NC_035099.1	20909176	.	C	A	.	.	MAF_INRAE=13.333;MAF_USDA=13.115
NC_035099.1	20909230	.	C	A	.	.	MAF_USDA=5.738
NC_035099.1	20909231	.	T	A	.	.	MAF_USDA=1.639
NC_035099.1	20909257	.	T	C	.	.	MAF_USDA=5.738
NC_035099.1	20909323	.	C	T	.	.	MAF_INRAE=8.228;MAF_USDA=11.765
NC_035099.1	20909409	.	G	C	.	.	MAF_INRAE=6.962;MAF_USDA=12.353
NC_035099.1	20909480	.	A	T	.	.	MAF_USDA=1.639
NC_035099.1	20909577	.	G	T	.	.	MAF_INRAE=5.0;MAF_USDA=2.353
NC_035099.1	20909580	.	T	A	.	.	MAF_INRAE=8.228;MAF_USDA=12.353
NC_035099.1	20909586	.	T	G	.	.	MAF_INRAE=21.053;MAF_USDA=1.639
NC_035099.1	20909624	.	A	T	.	.	MAF_INRAE=8.228;MAF_USDA=12.353
NC_035099.1	20909876	.	C	A	.	.	MAF_INRAE=8.228;MAF_USDA=12.353
NC_035099.1	20909888	.	G	A	.	.	MAF_INRAE=8.228;MAF_USDA=10.0
NC_035099.1	20909890	.	A	T	.	.	MAF_INRAE=5.833;MAF_USDA=12.353
NC_035099.1	20909892	.	G	T	.	.	MAF_USDA=1.639
NC_035099.1	20909900	.	C	T	.	.	MAF_USDA=13.115
NC_035099.1	20909909	.	T	A	.	.	MAF_USDA=7.059
NC_035099.1	20909954	.	C	T	.	.	MAF_USDA=5.738
NC_035099.1	20909981	.	A	C	.	.	MAF_INRAE=8.228;MAF_USDA=12.941
NC_035099.1	20909994	.	A	G	.	.	MAF_USDA=4.918
NC_035099.1	20910212	.	G	A	.	.	MAF_USDA=3.279
NC_035099.1	20910216	.	A	C	.	.	MAF_INRAE=36.709;MAF_USDA=4.918
NC_035099.1	20910237	.	C	T	.	.	MAF_USDA=1.639
NC_035099.1	20910288	.	G	T	.	.	MAF_USDA=1.176
NC_035099.1	20910300	.	T	A	.	.	MAF_INRAE=14.167;MAF_USDA=12.295
NC_035099.1	20910360	.	G	A	.	.	MAF_INRAE=1.667
NC_035099.1	20910462	.	C	T	.	.	MAF_INRAE=8.228;MAF_USDA=12.353
NC_035099.1	20910491	.	C	T	.	.	MAF_USDA=3.279
NC_035099.1	20910575	.	G	A	.	.	MAF_INRAE=6.962;MAF_USDA=3.279
NC_035099.1	20910651	.	G	A	.	.	MAF_INRAE=1.667
NC_035099.1	20910656	.	T	A	.	.	MAF_INRAE=5.0;MAF_USDA=7.059
NC_035099.1	20910672	.	A	C	.	.	MAF_USDA=4.706
NC_035099.1	20910762	.	G	A	.	.	MAF_USDA=4.098
NC_035099.1	20910767	.	G	A	.	.	MAF_INRAE=10.0;MAF_USDA=2.459
NC_035099.1	20910884	.	T	G	.	.	MAF_INRAE=1.667
NC_035099.1	20910951	.	C	T	.	.	MAF_INRAE=21.053;MAF_USDA=1.639
NC_035099.1	20910980	.	T	A	.	.	MAF_INRAE=8.228;MAF_USDA=12.353
NC_035099.1	20910987	.	C	T	.	.	MAF_INRAE=1.667
NC_035099.1	20911004	.	C	T	.	.	MAF_INRAE=21.053;MAF_USDA=1.639
NC_035099.1	20911018	.	G	A	.	.	MAF_USDA=4.918
NC_035099.1	20911101	.	T	C	.	.	MAF_INRAE=8.228;MAF_USDA=12.353
NC_035099.1	20911152	.	C	T	.	.	MAF_USDA=4.918
NC_035099.1	20911156	.	T	A	.	.	MAF_USDA=3.279
NC_035099.1	20911170	.	C	T	.	.	MAF_USDA=2.459
NC_035099.1	20911234	.	T	G	.	.	MAF_USDA=3.279
NC_035099.1	20911293	.	C	T	.	.	MAF_USDA=7.647
NC_035099.1	20911347	.	A	T	.	.	MAF_INRAE=8.228;MAF_USDA=9.412
NC_035099.1	20911633	.	T	A	.	.	MAF_USDA=3.279
NC_035099.1	20911753	.	G	A	.	.	MAF_USDA=4.118
NC_035099.1	20911929	.	G	A	.	.	MAF_INRAE=25.949;MAF_USDA=31.176
NC_035099.1	20912034	.	G	A	.	.	MAF_INRAE=6.962;MAF_USDA=3.279
NC_035099.1	20912046	.	A	G	.	.	MAF_INRAE=8.228;MAF_USDA=10.588
NC_035099.1	20912207	.	G	A	.	.	MAF_USDA=4.918
NC_035099.1	20912352	.	T	A	.	.	MAF_INRAE=1.667
NC_035099.1	20912424	.	C	T	.	.	MAF_INRAE=8.228;MAF_USDA=10.0
NC_035099.1	20912616	.	G	T	.	.	MAF_INRAE=8.228;MAF_USDA=4.098
NC_035099.1	20912647	.	G	A	.	.	MAF_INRAE=8.228;MAF_USDA=10.0
NC_035099.1	20912676	.	G	A	.	.	MAF_INRAE=8.228;MAF_USDA=11.176
NC_035099.1	20912705	.	T	G	.	.	MAF_INRAE=5.0;MAF_USDA=7.059
NC_035099.1	20912903	.	G	A	.	.	MAF_INRAE=6.962;MAF_USDA=3.279
NC_035099.1	20912987	.	G	T	.	.	MAF_INRAE=36.709;MAF_USDA=4.918
NC_035099.1	20913015	.	A	G	.	.	MAF_USDA=1.639
NC_035099.1	20913021	.	C	T	.	.	MAF_INRAE=6.962;MAF_USDA=3.279
NC_035099.1	20913028	.	T	A	.	.	MAF_USDA=1.639
NC_035099.1	20913133	.	T	A	.	.	MAF_INRAE=8.228;MAF_USDA=10.0
NC_035099.1	20913134	.	A	T	.	.	MAF_USDA=2.459
NC_035099.1	20913212	.	A	T	.	.	MAF_INRAE=4.167
NC_035099.1	20913241	.	G	A	.	.	MAF_INRAE=21.053;MAF_USDA=1.639
NC_035099.1	20913484	.	C	A	.	.	MAF_INRAE=8.228;MAF_USDA=10.0
NC_035099.1	20913568	.	C	T	.	.	MAF_INRAE=36.709;MAF_USDA=4.918
NC_035099.1	20913694	.	G	A	.	.	MAF_USDA=10.656
NC_035099.1	20913736	.	G	A	.	.	MAF_INRAE=16.456;MAF_USDA=18.824
NC_035099.1	20913748	.	A	G	.	.	MAF_INRAE=8.228;MAF_USDA=10.588
NC_035099.1	20913778	.	C	A	.	.	MAF_INRAE=1.667
NC_035099.1	20913940	.	G	A	.	.	MAF_INRAE=1.667
NC_035099.1	20914092	.	G	A	.	.	MAF_INRAE=5.0;MAF_USDA=2.941
NC_035099.1	20914114	.	G	A	.	.	MAF_INRAE=8.228;MAF_USDA=9.412
NC_035099.1	20914123	.	G	T	.	.	MAF_INRAE=8.228;MAF_USDA=10.0
NC_035099.1	20914174	.	C	T	.	.	MAF_INRAE=8.228;MAF_USDA=10.0
NC_035099.1	20914252	.	C	A	.	.	MAF_INRAE=8.228;MAF_USDA=10.0
NC_035099.1	20914296	.	C	A	.	.	MAF_USDA=3.279
NC_035099.1	20914313	.	T	A	.	.	MAF_INRAE=8.228;MAF_USDA=10.588
NC_035099.1	20914563	.	G	A	.	.	MAF_INRAE=8.228;MAF_USDA=10.0
NC_035099.1	20914582	.	G	A	.	.	MAF_USDA=5.738
NC_035099.1	20914672	.	A	G	.	.	MAF_INRAE=8.228;MAF_USDA=9.412
NC_035099.1	20914758	.	T	C	.	.	MAF_INRAE=8.228;MAF_USDA=9.412
NC_035099.1	20915129	.	A	G	.	.	MAF_INRAE=8.228;MAF_USDA=10.588
NC_035099.1	20915150	.	A	G	.	.	MAF_USDA=2.459
NC_035099.1	20915247	.	G	C	.	.	MAF_USDA=2.459
NC_035099.1	20915255	.	T	A	.	.	MAF_INRAE=8.228;MAF_USDA=9.412
NC_035099.1	20915294	.	G	T	.	.	MAF_INRAE=1.667
NC_035099.1	20915303	.	G	C	.	.	MAF_INRAE=13.291;MAF_USDA=27.647
NC_035099.1	20915329	.	G	A	.	.	MAF_INRAE=32.278;MAF_USDA=2.459
NC_035099.1	20915365	.	C	A	.	.	MAF_USDA=1.639
NC_035099.1	20915372	.	A	T	.	.	MAF_USDA=3.279
NC_035099.1	20915400	.	A	G	.	.	MAF_INRAE=10.526
NC_035099.1	20915650	.	A	C	.	.	MAF_USDA=2.459
NC_035099.1	20915840	.	C	T	.	.	MAF_USDA=3.279
NC_035099.1	20915907	.	C	G	.	.	MAF_USDA=2.459
NC_035099.1	20915985	.	C	T	.	.	MAF_INRAE=5.063;MAF_USDA=1.639
NC_035099.1	20915989	.	A	C	.	.	MAF_INRAE=5.0;MAF_USDA=7.059
NC_035099.1	20916018	.	G	A	.	.	MAF_INRAE=8.228;MAF_USDA=10.0
NC_035099.1	20916133	.	C	T	.	.	MAF_INRAE=8.228;MAF_USDA=10.0
NC_035099.1	20916164	.	T	G	.	.	MAF_USDA=3.333
NC_035099.1	20916265	.	A	T	.	.	MAF_USDA=3.279
NC_035099.1	20916306	.	G	A	.	.	MAF_USDA=8.197
NC_035099.1	20916349	.	G	A	.	.	MAF_USDA=3.529
NC_035099.1	20916384	.	G	T	.	.	MAF_INRAE=8.228;MAF_USDA=10.0
NC_035099.1	20916481	.	A	C	.	.	MAF_INRAE=26.316;MAF_USDA=45.833
NC_035099.1	20916498	.	G	A	.	.	MAF_INRAE=2.5
NC_035099.1	20916607	.	A	C	.	.	MAF_INRAE=8.228;MAF_USDA=25.0
NC_035099.1	20916653	.	G	T	.	.	MAF_USDA=25.0
NC_035099.1	20916685	.	C	T	.	.	MAF_INRAE=8.228;MAF_USDA=25.0
NC_035099.1	20916807	.	G	A	.	.	MAF_INRAE=35.0
NC_035099.1	20917057	.	C	A	.	.	MAF_USDA=7.059
NC_035099.1	20917062	.	C	T	.	.	MAF_INRAE=36.709;MAF_USDA=20.492
NC_035099.1	20917095	.	C	T	.	.	MAF_INRAE=8.228;MAF_USDA=10.0
NC_035099.1	20917117	.	A	G	.	.	MAF_INRAE=36.076;MAF_USDA=47.059
NC_035099.1	20917195	.	G	A	.	.	MAF_INRAE=8.861;MAF_USDA=10.0
NC_035099.1	20917337	.	C	T	.	.	MAF_USDA=7.377
NC_035099.1	20917349	.	A	T	.	.	MAF_INRAE=8.228;MAF_USDA=10.588
NC_035099.1	20917448	.	G	T	.	.	MAF_INRAE=45.57;MAF_USDA=24.706
NC_035099.1	20917450	.	A	T	.	.	MAF_INRAE=10.0
NC_035099.1	20917469	.	T	C	.	.	MAF_INRAE=8.228;MAF_USDA=9.412
NC_035099.1	20917496	.	G	A	.	.	MAF_INRAE=21.053;MAF_USDA=1.639
NC_035099.1	20917517	.	C	T	.	.	MAF_INRAE=8.861;MAF_USDA=10.588
NC_035099.1	20917574	.	T	A	.	.	MAF_USDA=9.016
NC_035099.1	20917699	.	C	T	.	.	MAF_INRAE=8.861;MAF_USDA=10.0
NC_035099.1	20917734	.	C	T	.	.	MAF_INRAE=8.861;MAF_USDA=11.176
NC_035099.1	20917750	.	C	T	.	.	MAF_USDA=2.459
NC_035099.1	20917784	.	A	G	.	.	MAF_INRAE=8.228;MAF_USDA=10.0
NC_035099.1	20917841	.	G	T	.	.	MAF_INRAE=47.368
NC_035099.1	20917842	.	G	T	.	.	MAF_INRAE=14.167
NC_035099.1	20917958	.	C	T	.	.	MAF_INRAE=10.0
NC_035099.1	20918053	.	C	T	.	.	MAF_USDA=3.279
NC_035099.1	20918063	.	T	C	.	.	MAF_INRAE=5.0;MAF_USDA=11.176
NC_035099.1	20918264	.	A	G	.	.	MAF_USDA=17.213
NC_035099.1	20918412	.	C	T	.	.	MAF_INRAE=10.526
NC_035099.1	20918534	.	A	G	.	.	MAF_USDA=7.377
NC_035099.1	20918551	.	C	T	.	.	MAF_INRAE=19.62
NC_035099.1	20918569	.	A	C	.	.	MAF_USDA=10.656
NC_035099.1	20918623	.	A	C	.	.	MAF_USDA=8.197
NC_035099.1	20918638	.	A	C	.	.	MAF_INRAE=8.228;MAF_USDA=9.412
NC_035099.1	20918772	.	A	G	.	.	MAF_USDA=5.738
NC_035099.1	20918806	.	C	T	.	.	MAF_INRAE=14.557;MAF_USDA=40.588
NC_035099.1	20918859	.	G	A	.	.	MAF_INRAE=38.608;MAF_USDA=34.706
NC_035099.1	20918967	.	G	A	.	.	MAF_INRAE=8.228;MAF_USDA=10.0
NC_035099.1	20919025	.	A	G	.	.	MAF_USDA=2.459
NC_035099.1	20919052	.	G	T	.	.	MAF_USDA=1.639
NC_035099.1	20919113	.	C	T	.	.	MAF_INRAE=5.0;MAF_USDA=11.176
NC_035099.1	20919114	.	G	A	.	.	MAF_INRAE=9.494;MAF_USDA=10.0
NC_035099.1	20919219	.	C	T	.	.	MAF_INRAE=21.053;MAF_USDA=1.639
NC_035099.1	20919256	.	T	G	.	.	MAF_INRAE=21.053;MAF_USDA=1.639
NC_035099.1	20919264	.	A	G	.	.	MAF_INRAE=42.405;MAF_USDA=19.412
NC_035099.1	20919302	.	G	A	.	.	MAF_INRAE=1.667
NC_035099.1	20919324	.	G	A	.	.	MAF_USDA=3.279
NC_035099.1	20919327	.	C	A	.	.	MAF_INRAE=9.494;MAF_USDA=13.529
NC_035099.1	20919333	.	A	T	.	.	MAF_INRAE=5.0
NC_035099.1	20919337	.	T	C	.	.	MAF_INRAE=21.053;MAF_USDA=1.639
NC_035099.1	20919342	.	A	G	.	.	MAF_USDA=3.279
NC_035099.1	20919361	.	A	T	.	.	MAF_INRAE=9.494;MAF_USDA=12.941
NC_035099.1	20919417	.	C	T	.	.	MAF_USDA=4.918
NC_035099.1	20919510	.	A	G	.	.	MAF_USDA=3.279
NC_035099.1	20919545	.	C	A	.	.	MAF_INRAE=33.544;MAF_USDA=6.557
NC_035099.1	20919547	.	G	A	.	.	MAF_INRAE=10.0;MAF_USDA=3.279
NC_035099.1	20919577	.	C	T	.	.	MAF_USDA=4.918
NC_035099.1	20919591	.	A	T	.	.	MAF_INRAE=34.81;MAF_USDA=27.059
NC_035099.1	20919632	.	G	T	.	.	MAF_INRAE=9.494;MAF_USDA=12.941
NC_035099.1	20919635	.	C	A	.	.	MAF_USDA=1.639
NC_035099.1	20919799	.	C	T	.	.	MAF_USDA=1.639
NC_035099.1	20919809	.	C	T	.	.	MAF_INRAE=5.0;MAF_USDA=7.059
NC_035099.1	20919934	.	T	C	.	.	MAF_USDA=4.118
NC_035099.1	20920021	.	G	A	.	.	MAF_INRAE=9.494;MAF_USDA=12.353
NC_035099.1	20920090	.	C	T	.	.	MAF_USDA=1.639
NC_035099.1	20920101	.	G	T	.	.	MAF_USDA=4.098
NC_035099.1	20920103	.	C	A	.	.	MAF_USDA=3.279
NC_035099.1	20920104	.	T	C	.	.	MAF_USDA=4.098
NC_035099.1	20920205	.	G	A	.	.	MAF_INRAE=7.595
NC_035099.1	20920272	.	C	T	.	.	MAF_USDA=4.118
NC_035099.1	20920308	.	C	T	.	.	MAF_INRAE=21.053;MAF_USDA=1.639
NC_035099.1	20920353	.	T	C	.	.	MAF_INRAE=36.076;MAF_USDA=4.098
NC_035099.1	20920490	.	T	A	.	.	MAF_INRAE=36.076;MAF_USDA=2.459
NC_035099.1	20920578	.	G	A	.	.	MAF_INRAE=9.494;MAF_USDA=13.529
NC_035099.1	20920586	.	G	A	.	.	MAF_INRAE=9.494;MAF_USDA=12.941
NC_035099.1	20920603	.	A	T	.	.	MAF_INRAE=9.494;MAF_USDA=13.529
NC_035099.1	20920604	.	T	G	.	.	MAF_USDA=4.098
NC_035099.1	20920630	.	A	T	.	.	MAF_INRAE=10.0
NC_035099.1	20920772	.	C	A	.	.	MAF_INRAE=9.494
NC_035099.1	20920779	.	A	T	.	.	MAF_USDA=7.377
NC_035099.1	20920799	.	T	A	.	.	MAF_INRAE=13.291;MAF_USDA=34.118
NC_035099.1	20920816	.	G	A	.	.	MAF_USDA=4.118
NC_035099.1	20920831	.	C	A	.	.	MAF_INRAE=6.962;MAF_USDA=8.197
NC_035099.1	20920843	.	G	A	.	.	MAF_USDA=4.918
NC_035099.1	20920849	.	G	A	.	.	MAF_USDA=3.279
NC_035099.1	20920974	.	C	A	.	.	MAF_USDA=7.377
NC_035099.1	20920978	.	C	T	.	.	MAF_USDA=1.639
NC_035099.1	20921094	.	T	A	.	.	MAF_INRAE=40.506;MAF_USDA=37.647
NC_035099.1	20921223	.	A	G	.	.	MAF_INRAE=21.053
NC_035099.1	20921350	.	T	A	.	.	MAF_INRAE=8.861;MAF_USDA=10.588
NC_035099.1	20921431	.	G	A	.	.	MAF_INRAE=5.0;MAF_USDA=5.882
NC_035099.1	20921441	.	G	A	.	.	MAF_USDA=8.197
NC_035099.1	20921597	.	G	A	.	.	MAF_USDA=3.279
NC_035099.1	20921655	.	A	T	.	.	MAF_INRAE=43.038;MAF_USDA=35.882
NC_035099.1	20921793	.	G	T	.	.	MAF_USDA=4.918
NC_035099.1	20921828	.	A	G	.	.	MAF_INRAE=8.333
NC_035099.1	20921982	.	C	A	.	.	MAF_USDA=15.882
NC_035099.1	20921987	.	G	T	.	.	MAF_USDA=2.5
NC_035099.1	20922081	.	C	T	.	.	MAF_USDA=6.557
NC_035099.1	20922164	.	T	A	.	.	MAF_INRAE=13.333;MAF_USDA=4.098
NC_035099.1	20922225	.	G	T	.	.	MAF_USDA=2.381
NC_035099.1	20922241	.	T	C	.	.	MAF_INRAE=17.089;MAF_USDA=16.667
NC_035099.1	20922276	.	G	T	.	.	MAF_USDA=4.167
NC_035099.1	20922373	.	G	A	.	.	MAF_INRAE=4.167
NC_035099.1	20922400	.	T	G	.	.	MAF_USDA=18.852
NC_035099.1	20922449	.	T	G	.	.	MAF_USDA=18.852
NC_035099.1	20922477	.	G	A	.	.	MAF_USDA=3.279
NC_035099.1	20922480	.	C	T	.	.	MAF_USDA=1.639
NC_035099.1	20922531	.	G	T	.	.	MAF_INRAE=5.0;MAF_USDA=11.176
NC_035099.1	20922537	.	G	A	.	.	MAF_USDA=5.738
NC_035099.1	20922575	.	A	G	.	.	MAF_INRAE=14.167;MAF_USDA=12.353
NC_035099.1	20922594	.	C	T	.	.	MAF_INRAE=1.667;MAF_USDA=1.639
NC_035099.1	20922595	.	G	A	.	.	MAF_INRAE=10.0;MAF_USDA=4.918
NC_035099.1	20922636	.	C	T	.	.	MAF_INRAE=10.833
NC_035099.1	20922649	.	G	C	.	.	MAF_USDA=5.882
NC_035099.1	20922650	.	C	A	.	.	MAF_INRAE=13.333
NC_035099.1	20922657	.	G	T	.	.	MAF_USDA=50.0
NC_035099.1	20922728	.	A	C	.	.	MAF_USDA=4.706
NC_035099.1	20922730	.	C	A	.	.	MAF_USDA=4.706
NC_035099.1	20922734	.	C	A	.	.	MAF_USDA=4.118
NC_035099.1	20922743	.	C	T	.	.	MAF_INRAE=9.167;MAF_USDA=6.557
NC_035099.1	20922859	.	T	G	.	.	MAF_USDA=16.667
NC_035099.1	20922924	.	T	G	.	.	MAF_USDA=4.098
NC_035099.1	20922940	.	T	C	.	.	MAF_INRAE=8.861;MAF_USDA=18.75
NC_035099.1	20922945	.	T	A	.	.	MAF_INRAE=8.333;MAF_USDA=16.667
NC_035099.1	20922964	.	C	T	.	.	MAF_USDA=3.279
NC_035099.1	20923243	.	G	T	.	.	MAF_USDA=1.639
NC_035099.1	20923305	.	C	T	.	.	MAF_INRAE=16.456;MAF_USDA=16.471
NC_035099.1	20923316	.	A	T	.	.	MAF_USDA=5.738
NC_035099.1	20923398	.	C	A	.	.	MAF_INRAE=10.0
NC_035099.1	20923404	.	C	T	.	.	MAF_INRAE=17.089;MAF_USDA=35.417
NC_035099.1	20923438	.	A	T	.	.	MAF_USDA=1.639
NC_035099.1	20923519	.	C	G	.	.	MAF_USDA=1.639
NC_035099.1	20923536	.	C	A	.	.	MAF_INRAE=1.667
NC_035099.1	20923537	.	G	T	.	.	MAF_INRAE=1.667
NC_035099.1	20923582	.	C	A	.	.	MAF_INRAE=9.494;MAF_USDA=12.941
NC_035099.1	20923752	.	C	T	.	.	MAF_USDA=1.639
NC_035099.1	20923809	.	T	G	.	.	MAF_INRAE=10.526
NC_035099.1	20923834	.	C	T	.	.	MAF_USDA=2.353
NC_035099.1	20923835	.	G	A	.	.	MAF_USDA=4.918
NC_035099.1	20923879	.	A	C	.	.	MAF_INRAE=24.167;MAF_USDA=26.471
NC_035099.1	20923899	.	T	A	.	.	MAF_INRAE=38.333;MAF_USDA=2.459
NC_035099.1	20923901	.	T	A	.	.	MAF_INRAE=38.333
NC_035099.1	20923903	.	A	T	.	.	MAF_INRAE=37.5;MAF_USDA=3.279
NC_035099.1	20923907	.	A	T	.	.	MAF_INRAE=38.333;MAF_USDA=3.279
NC_035099.1	20923982	.	G	A	.	.	MAF_USDA=2.353
NC_035099.1	20924162	.	A	C	.	.	MAF_USDA=18.852
NC_035099.1	20924177	.	G	T	.	.	MAF_USDA=4.098
NC_035099.1	20924341	.	A	T	.	.	MAF_INRAE=6.962
NC_035099.1	20924398	.	C	T	.	.	MAF_USDA=1.639
NC_035099.1	20924407	.	A	C	.	.	MAF_INRAE=6.962;MAF_USDA=4.098
NC_035099.1	20924433	.	A	G	.	.	MAF_INRAE=9.494;MAF_USDA=8.197
NC_035099.1	20924496	.	G	A	.	.	MAF_INRAE=27.848;MAF_USDA=27.059
NC_035099.1	20924553	.	T	A	.	.	MAF_INRAE=24.167;MAF_USDA=14.754
NC_035099.1	20924555	.	A	T	.	.	MAF_INRAE=21.053;MAF_USDA=2.459
NC_035099.1	20924617	.	T	C	.	.	MAF_USDA=4.098
NC_035099.1	20924720	.	G	A	.	.	MAF_INRAE=9.167;MAF_USDA=4.918
NC_035099.1	20924724	.	T	G	.	.	MAF_INRAE=21.053;MAF_USDA=1.639
NC_035099.1	20924803	.	C	A	.	.	MAF_INRAE=18.421;MAF_USDA=1.639
NC_035099.1	20924805	.	A	T	.	.	MAF_USDA=1.639
NC_035099.1	20924820	.	A	C	.	.	MAF_INRAE=14.167;MAF_USDA=4.098
NC_035099.1	20924859	.	T	G	.	.	MAF_USDA=1.639
NC_035099.1	20924885	.	C	A	.	.	MAF_USDA=4.098
NC_035099.1	20924896	.	T	C	.	.	MAF_USDA=2.459
NC_035099.1	20924899	.	G	T	.	.	MAF_USDA=4.098
NC_035099.1	20924933	.	T	G	.	.	MAF_INRAE=39.167;MAF_USDA=37.5
NC_035099.1	20925058	.	C	T	.	.	MAF_USDA=4.098
NC_035099.1	20925106	.	C	G	.	.	MAF_INRAE=15.833;MAF_USDA=37.5
NC_035099.1	20925206	.	G	T	.	.	MAF_INRAE=16.667;MAF_USDA=19.412
NC_035099.1	20925248	.	C	T	.	.	MAF_INRAE=7.595
NC_035099.1	20925287	.	A	T	.	.	MAF_INRAE=39.241;MAF_USDA=34.706
NC_035099.1	20925302	.	C	G	.	.	MAF_INRAE=5.0;MAF_USDA=13.529
NC_035099.1	20925304	.	A	C	.	.	MAF_INRAE=39.241;MAF_USDA=32.941
NC_035099.1	20925325	.	T	G	.	.	MAF_INRAE=16.667;MAF_USDA=21.176
NC_035099.1	20925365	.	C	T	.	.	MAF_INRAE=41.139
NC_035099.1	20925377	.	T	A	.	.	MAF_INRAE=19.62;MAF_USDA=18.452
NC_035099.1	20925435	.	C	T	.	.	MAF_USDA=2.5
NC_035099.1	20925448	.	G	C	.	.	MAF_USDA=6.548
NC_035099.1	20925458	.	C	T	.	.	MAF_USDA=3.279
NC_035099.1	20925549	.	C	A	.	.	MAF_INRAE=7.595;MAF_USDA=11.176
NC_035099.1	20925561	.	C	T	.	.	MAF_USDA=1.639
NC_035099.1	20925723	.	T	G	.	.	MAF_INRAE=26.667
NC_035099.1	20925772	.	G	A	.	.	MAF_INRAE=26.667;MAF_USDA=25.294
NC_035099.1	20925889	.	A	G	.	.	MAF_INRAE=5.0;MAF_USDA=2.381
NC_035099.1	20925912	.	G	C	.	.	MAF_INRAE=24.167;MAF_USDA=15.574
NC_035099.1	20925925	.	G	T	.	.	MAF_USDA=1.639
NC_035099.1	20925931	.	T	A	.	.	MAF_INRAE=21.053;MAF_USDA=2.459
NC_035099.1	20925933	.	G	T	.	.	MAF_INRAE=24.167;MAF_USDA=15.574
NC_035099.1	20925943	.	A	G	.	.	MAF_INRAE=21.053;MAF_USDA=2.459
NC_035099.1	20925945	.	G	C	.	.	MAF_USDA=2.459
NC_035099.1	20925958	.	A	T	.	.	MAF_INRAE=21.053;MAF_USDA=2.459
NC_035099.1	20925963	.	G	T	.	.	MAF_USDA=23.77
NC_035099.1	20925965	.	T	G	.	.	MAF_USDA=2.459
NC_035099.1	20925996	.	T	C	.	.	MAF_INRAE=10.759;MAF_USDA=15.294
NC_035099.1	20926086	.	G	A	.	.	MAF_INRAE=10.0;MAF_USDA=4.098
NC_035099.1	20926097	.	T	C	.	.	MAF_INRAE=24.167;MAF_USDA=16.393
NC_035099.1	20926171	.	G	A	.	.	MAF_USDA=20.833
NC_035099.1	20926174	.	G	T	.	.	MAF_USDA=21.429
NC_035099.1	20926177	.	A	G	.	.	MAF_USDA=20.833
NC_035099.1	20926184	.	C	T	.	.	MAF_USDA=20.238
NC_035099.1	20926185	.	T	G	.	.	MAF_USDA=20.833
NC_035099.1	20926262	.	T	C	.	.	MAF_INRAE=28.333;MAF_USDA=21.176
NC_035099.1	20926263	.	G	A	.	.	MAF_USDA=2.083
NC_035099.1	20926272	.	A	T	.	.	MAF_INRAE=28.333;MAF_USDA=37.5
NC_035099.1	20926299	.	T	C	.	.	MAF_INRAE=5.0;MAF_USDA=12.353
NC_035099.1	20926459	.	C	T	.	.	MAF_INRAE=5.833;MAF_USDA=13.529
NC_035099.1	20926479	.	A	C	.	.	MAF_INRAE=21.053;MAF_USDA=2.459
NC_035099.1	20926527	.	C	T	.	.	MAF_USDA=2.459
NC_035099.1	20926596	.	A	G	.	.	MAF_USDA=14.754
NC_035099.1	20926606	.	A	G	.	.	MAF_INRAE=49.367;MAF_USDA=24.118
NC_035099.1	20926713	.	C	A	.	.	MAF_INRAE=50.0;MAF_USDA=40.588
NC_035099.1	20926757	.	T	C	.	.	MAF_INRAE=29.114;MAF_USDA=18.033
NC_035099.1	20926773	.	G	T	.	.	MAF_INRAE=36.709;MAF_USDA=12.295
NC_035099.1	20926798	.	A	G	.	.	MAF_USDA=2.459
NC_035099.1	20926815	.	A	G	.	.	MAF_USDA=13.934
NC_035099.1	20926847	.	C	T	.	.	MAF_INRAE=14.557;MAF_USDA=2.459
NC_035099.1	20926866	.	T	C	.	.	MAF_USDA=2.459
NC_035099.1	20926883	.	T	A	.	.	MAF_INRAE=37.975;MAF_USDA=36.885
NC_035099.1	20926922	.	C	T	.	.	MAF_USDA=1.639
NC_035099.1	20926992	.	G	T	.	.	MAF_INRAE=29.747;MAF_USDA=18.852
NC_035099.1	20927056	.	G	T	.	.	MAF_USDA=4.918
NC_035099.1	20927073	.	T	C	.	.	MAF_INRAE=37.975;MAF_USDA=36.885
NC_035099.1	20927111	.	T	C	.	.	MAF_INRAE=14.167;MAF_USDA=15.574
NC_035099.1	20927167	.	T	C	.	.	MAF_INRAE=14.557;MAF_USDA=2.459
NC_035099.1	20927232	.	G	C	.	.	MAF_INRAE=49.367;MAF_USDA=21.311
NC_035099.1	20927273	.	G	A	.	.	MAF_INRAE=26.582;MAF_USDA=28.235
NC_035099.1	20927309	.	C	T	.	.	MAF_INRAE=1.667;MAF_USDA=10.656
NC_035099.1	20927384	.	T	A	.	.	MAF_INRAE=5.063
NC_035099.1	20927403	.	T	G	.	.	MAF_INRAE=8.861;MAF_USDA=9.412
NC_035099.1	20927411	.	T	C	.	.	MAF_INRAE=38.608;MAF_USDA=38.525
NC_035099.1	20927464	.	T	A	.	.	MAF_INRAE=1.667;MAF_USDA=16.393
NC_035099.1	20927474	.	A	G	.	.	MAF_INRAE=10.0
NC_035099.1	20927566	.	T	G	.	.	MAF_INRAE=5.0;MAF_USDA=7.059
NC_035099.1	20927627	.	A	G	.	.	MAF_INRAE=37.975;MAF_USDA=37.705
NC_035099.1	20927639	.	G	A	.	.	MAF_INRAE=49.367;MAF_USDA=21.311
NC_035099.1	20927754	.	G	A	.	.	MAF_INRAE=1.667;MAF_USDA=15.574
NC_035099.1	20927975	.	G	A	.	.	MAF_INRAE=25.949;MAF_USDA=28.235
NC_035099.1	20928018	.	G	T	.	.	MAF_INRAE=29.747;MAF_USDA=18.333
NC_035099.1	20928028	.	A	T	.	.	MAF_USDA=1.667
NC_035099.1	20928030	.	C	A	.	.	MAF_INRAE=14.167;MAF_USDA=20.0
NC_035099.1	20928051	.	C	T	.	.	MAF_INRAE=8.228;MAF_USDA=40.833
NC_035099.1	20928097	.	C	T	.	.	MAF_INRAE=13.333;MAF_USDA=18.333
NC_035099.1	20928133	.	C	T	.	.	MAF_USDA=13.934
NC_035099.1	20928231	.	T	C	.	.	MAF_INRAE=26.316;MAF_USDA=41.667
NC_035099.1	20928234	.	T	C	.	.	MAF_USDA=13.115
NC_035099.1	20928273	.	T	C	.	.	MAF_INRAE=8.228;MAF_USDA=39.344
NC_035099.1	20928278	.	C	T	.	.	MAF_USDA=1.639
NC_035099.1	20928782	.	T	C	.	.	MAF_USDA=49.153
NC_035099.1	20928792	.	A	T	.	.	MAF_USDA=2.542
NC_035099.1	20928890	.	C	T	.	.	MAF_INRAE=12.5;MAF_USDA=14.754
NC_035099.1	20928891	.	G	A	.	.	MAF_INRAE=31.579
NC_035099.1	20928904	.	A	G	.	.	MAF_INRAE=37.975
NC_035099.1	20928928	.	A	G	.	.	MAF_INRAE=14.167;MAF_USDA=4.098
NC_035099.1	20928940	.	C	A	.	.	MAF_INRAE=14.557;MAF_USDA=1.639
NC_035099.1	20928963	.	C	T	.	.	MAF_INRAE=5.0;MAF_USDA=12.353
NC_035099.1	20928999	.	A	G	.	.	MAF_INRAE=28.481;MAF_USDA=18.033
NC_035099.1	20929039	.	G	A	.	.	MAF_USDA=4.098
NC_035099.1	20929042	.	A	T	.	.	MAF_INRAE=14.557;MAF_USDA=2.459
NC_035099.1	20929053	.	C	A	.	.	MAF_USDA=2.459
NC_035099.1	20929209	.	G	C	.	.	MAF_INRAE=36.709;MAF_USDA=13.115
NC_035099.1	20929295	.	C	A	.	.	MAF_INRAE=48.734;MAF_USDA=21.311
NC_035099.1	20929353	.	A	G	.	.	MAF_INRAE=8.228;MAF_USDA=40.164
NC_035099.1	20929428	.	T	G	.	.	MAF_INRAE=1.667;MAF_USDA=11.475
NC_035099.1	20929468	.	A	C	.	.	MAF_USDA=5.738
NC_035099.1	20929472	.	G	T	.	.	MAF_INRAE=1.667;MAF_USDA=1.639
NC_035099.1	20929486	.	G	A	.	.	MAF_INRAE=14.557;MAF_USDA=2.459
NC_035099.1	20929568	.	C	G	.	.	MAF_INRAE=5.263
NC_035099.1	20929653	.	A	G	.	.	MAF_INRAE=13.333;MAF_USDA=18.852
NC_035099.1	20929708	.	C	A	.	.	MAF_INRAE=39.241;MAF_USDA=40.984
NC_035099.1	20929740	.	G	A	.	.	MAF_INRAE=14.167;MAF_USDA=14.754
NC_035099.1	20929743	.	G	T	.	.	MAF_INRAE=8.228;MAF_USDA=9.412
NC_035099.1	20929771	.	G	A	.	.	MAF_INRAE=48.734;MAF_USDA=21.311
NC_035099.1	20929810	.	C	T	.	.	MAF_INRAE=29.747;MAF_USDA=41.176
NC_035099.1	20929826	.	G	A	.	.	MAF_USDA=2.353
NC_035099.1	20929913	.	A	G	.	.	MAF_INRAE=37.975
NC_035099.1	20929923	.	T	C	.	.	MAF_INRAE=37.975;MAF_USDA=41.803
NC_035099.1	20930052	.	C	T	.	.	MAF_INRAE=1.667
NC_035099.1	20930056	.	C	T	.	.	MAF_INRAE=48.734
NC_035099.1	20930074	.	C	T	.	.	MAF_USDA=2.459
NC_035099.1	20930099	.	A	T	.	.	MAF_INRAE=21.053;MAF_USDA=1.639
NC_035099.1	20930131	.	A	T	.	.	MAF_INRAE=37.975;MAF_USDA=40.164
NC_035099.1	20930139	.	T	C	.	.	MAF_INRAE=37.975;MAF_USDA=40.164
NC_035099.1	20930140	.	G	A	.	.	MAF_USDA=1.639
NC_035099.1	20930148	.	G	A	.	.	MAF_INRAE=37.975;MAF_USDA=40.984
NC_035099.1	20930169	.	T	A	.	.	MAF_INRAE=13.333;MAF_USDA=19.672
NC_035099.1	20930248	.	A	T	.	.	MAF_USDA=1.639
NC_035099.1	20930337	.	A	G	.	.	MAF_USDA=4.118
NC_035099.1	20930436	.	C	A	.	.	MAF_INRAE=28.481;MAF_USDA=18.852
NC_035099.1	20930571	.	C	T	.	.	MAF_INRAE=5.0;MAF_USDA=14.118
NC_035099.1	20930575	.	G	A	.	.	MAF_INRAE=36.076;MAF_USDA=13.115
NC_035099.1	20930593	.	G	A	.	.	MAF_INRAE=39.241;MAF_USDA=41.667
NC_035099.1	20930601	.	G	A	.	.	MAF_USDA=2.381
NC_035099.1	20930836	.	A	T	.	.	MAF_USDA=6.557
NC_035099.1	20930870	.	G	A	.	.	MAF_INRAE=8.861;MAF_USDA=10.588
NC_035099.1	20931002	.	G	A	.	.	MAF_INRAE=8.861;MAF_USDA=10.588
NC_035099.1	20931023	.	G	A	.	.	MAF_USDA=4.918
NC_035099.1	20931037	.	C	T	.	.	MAF_USDA=2.353
NC_035099.1	20931102	.	C	T	.	.	MAF_INRAE=8.861;MAF_USDA=10.0
NC_035099.1	20931118	.	G	T	.	.	MAF_INRAE=8.228;MAF_USDA=42.623
NC_035099.1	20931208	.	C	T	.	.	MAF_USDA=1.639
NC_035099.1	20931235	.	C	T	.	.	MAF_USDA=1.639
NC_035099.1	20931250	.	A	G	.	.	MAF_USDA=13.934
NC_035099.1	20931284	.	G	T	.	.	MAF_INRAE=14.167;MAF_USDA=4.098
NC_035099.1	20931328	.	C	A	.	.	MAF_INRAE=29.747;MAF_USDA=18.852
NC_035099.1	20931344	.	G	A	.	.	MAF_INRAE=29.167
NC_035099.1	20931374	.	G	A	.	.	MAF_USDA=5.738
NC_035099.1	20931472	.	G	A	.	.	MAF_USDA=2.459
NC_035099.1	20931531	.	A	G	.	.	MAF_INRAE=8.228;MAF_USDA=41.803
NC_035099.1	20931551	.	T	C	.	.	MAF_USDA=3.279
NC_035099.1	20931595	.	C	T	.	.	MAF_INRAE=37.975;MAF_USDA=40.164
NC_035099.1	20931711	.	A	G	.	.	MAF_INRAE=8.228;MAF_USDA=40.984
NC_035099.1	20931719	.	G	T	.	.	MAF_INRAE=14.167;MAF_USDA=4.098
NC_035099.1	20931728	.	C	T	.	.	MAF_INRAE=5.0;MAF_USDA=8.235
NC_035099.1	20931799	.	G	A	.	.	MAF_INRAE=25.949;MAF_USDA=28.824
NC_035099.1	20931806	.	C	T	.	.	MAF_INRAE=25.949;MAF_USDA=28.235
NC_035099.1	20931858	.	C	T	.	.	MAF_INRAE=21.053;MAF_USDA=1.639
NC_035099.1	20931914	.	A	T	.	.	MAF_INRAE=37.975;MAF_USDA=39.344
NC_035099.1	20931928	.	T	C	.	.	MAF_INRAE=8.228;MAF_USDA=39.344
NC_035099.1	20931957	.	C	G	.	.	MAF_INRAE=8.228;MAF_USDA=38.525
NC_035099.1	20932130	.	G	A	.	.	MAF_INRAE=25.316;MAF_USDA=20.492
NC_035099.1	20932166	.	C	A	.	.	MAF_USDA=4.918
NC_035099.1	20932167	.	C	T	.	.	MAF_INRAE=37.975;MAF_USDA=40.164
NC_035099.1	20932188	.	C	A	.	.	MAF_USDA=3.279
NC_035099.1	20932189	.	A	T	.	.	MAF_USDA=3.279
NC_035099.1	20932222	.	G	A	.	.	MAF_INRAE=5.833;MAF_USDA=1.639
NC_035099.1	20932228	.	A	G	.	.	MAF_USDA=1.639
NC_035099.1	20932254	.	G	C	.	.	MAF_INRAE=10.0
NC_035099.1	20932265	.	A	G	.	.	MAF_USDA=3.529
NC_035099.1	20932272	.	C	T	.	.	MAF_INRAE=14.557;MAF_USDA=2.459
NC_035099.1	20932313	.	C	T	.	.	MAF_INRAE=29.114;MAF_USDA=42.353
NC_035099.1	20932336	.	A	G	.	.	MAF_INRAE=8.228;MAF_USDA=40.984
NC_035099.1	20932451	.	C	A	.	.	MAF_INRAE=5.0;MAF_USDA=2.353
NC_035099.1	20932594	.	C	T	.	.	MAF_USDA=3.279
NC_035099.1	20932648	.	G	C	.	.	MAF_INRAE=37.975;MAF_USDA=40.0
NC_035099.1	20932664	.	T	G	.	.	MAF_INRAE=8.228;MAF_USDA=39.167
NC_035099.1	20932668	.	T	G	.	.	MAF_INRAE=5.833;MAF_USDA=9.524
NC_035099.1	20932678	.	G	A	.	.	MAF_INRAE=37.975;MAF_USDA=40.0
NC_035099.1	20932747	.	T	A	.	.	MAF_INRAE=5.0;MAF_USDA=11.31
NC_035099.1	20932756	.	G	T	.	.	MAF_USDA=35.417
NC_035099.1	20932758	.	G	A	.	.	MAF_INRAE=5.0;MAF_USDA=35.417
NC_035099.1	20932773	.	G	A	.	.	MAF_INRAE=36.709;MAF_USDA=15.833
NC_035099.1	20932853	.	A	G	.	.	MAF_INRAE=30.38;MAF_USDA=18.333
NC_035099.1	20932897	.	G	T	.	.	MAF_INRAE=37.342;MAF_USDA=40.833
NC_035099.1	20932900	.	A	G	.	.	MAF_INRAE=30.833;MAF_USDA=41.667
NC_035099.1	20932952	.	A	T	.	.	MAF_USDA=17.797
NC_035099.1	20932973	.	C	A	.	.	MAF_INRAE=5.0;MAF_USDA=13.855
NC_035099.1	20932980	.	C	T	.	.	MAF_INRAE=37.342;MAF_USDA=39.831
NC_035099.1	20933048	.	C	T	.	.	MAF_INRAE=14.557;MAF_USDA=3.333
NC_035099.1	20933092	.	C	T	.	.	MAF_INRAE=37.975;MAF_USDA=41.667
NC_035099.1	20933222	.	G	T	.	.	MAF_INRAE=14.167;MAF_USDA=15.0
NC_035099.1	20933245	.	C	A	.	.	MAF_INRAE=14.167;MAF_USDA=15.0
NC_035099.1	20933291	.	G	A	.	.	MAF_INRAE=25.949;MAF_USDA=28.571
NC_035099.1	20933364	.	G	A	.	.	MAF_INRAE=25.316;MAF_USDA=25.833
NC_035099.1	20933369	.	G	C	.	.	MAF_INRAE=37.975;MAF_USDA=40.0
NC_035099.1	20933388	.	G	A	.	.	MAF_INRAE=25.949;MAF_USDA=29.167
NC_035099.1	20933396	.	C	A	.	.	MAF_USDA=4.167
NC_035099.1	20933397	.	A	C	.	.	MAF_USDA=4.167
NC_035099.1	20933461	.	C	T	.	.	MAF_INRAE=24.684;MAF_USDA=29.762
NC_035099.1	20933616	.	G	A	.	.	MAF_INRAE=37.975;MAF_USDA=39.167
NC_035099.1	20933628	.	G	A	.	.	MAF_INRAE=36.709;MAF_USDA=13.333
NC_035099.1	20933660	.	G	A	.	.	MAF_INRAE=14.557
NC_035099.1	20933858	.	G	A	.	.	MAF_INRAE=36.709;MAF_USDA=14.167
NC_035099.1	20933869	.	C	G	.	.	MAF_INRAE=8.228;MAF_USDA=39.167
NC_035099.1	20933903	.	A	T	.	.	MAF_USDA=1.667
NC_035099.1	20933924	.	C	G	.	.	MAF_INRAE=38.608;MAF_USDA=40.833
NC_035099.1	20933986	.	G	C	.	.	MAF_INRAE=38.608;MAF_USDA=39.167
NC_035099.1	20933992	.	G	A	.	.	MAF_INRAE=29.747;MAF_USDA=19.167
NC_035099.1	20934002	.	T	A	.	.	MAF_INRAE=8.861;MAF_USDA=40.0
NC_035099.1	20934016	.	G	A	.	.	MAF_INRAE=1.667;MAF_USDA=1.667
NC_035099.1	20934021	.	C	T	.	.	MAF_INRAE=25.949;MAF_USDA=28.571
NC_035099.1	20934249	.	G	A	.	.	MAF_USDA=3.333
NC_035099.1	20934287	.	A	T	.	.	MAF_INRAE=29.747;MAF_USDA=19.167
NC_035099.1	20934305	.	C	T	.	.	MAF_USDA=5.0
NC_035099.1	20934405	.	G	A	.	.	MAF_INRAE=21.053;MAF_USDA=3.333
NC_035099.1	20934414	.	G	A	.	.	MAF_INRAE=37.975;MAF_USDA=41.667
NC_035099.1	20934519	.	T	C	.	.	MAF_INRAE=8.228;MAF_USDA=40.833
NC_035099.1	20934534	.	T	A	.	.	MAF_INRAE=25.316;MAF_USDA=20.0
NC_035099.1	20934543	.	A	C	.	.	MAF_INRAE=8.228;MAF_USDA=40.0
NC_035099.1	20934629	.	C	A	.	.	MAF_INRAE=18.354;MAF_USDA=17.857
NC_035099.1	20934676	.	C	T	.	.	MAF_USDA=2.5
NC_035099.1	20934677	.	G	A	.	.	MAF_INRAE=10.526
NC_035099.1	20934718	.	G	A	.	.	MAF_INRAE=25.316;MAF_USDA=20.0
NC_035099.1	20934745	.	T	G	.	.	MAF_INRAE=1.667;MAF_USDA=12.5
NC_035099.1	20934844	.	G	A	.	.	MAF_USDA=5.833
NC_035099.1	20934885	.	G	A	.	.	MAF_INRAE=1.667
NC_035099.1	20934993	.	T	C	.	.	MAF_USDA=14.754
NC_035099.1	20935045	.	G	C	.	.	MAF_USDA=2.353
NC_035099.1	20935075	.	A	C	.	.	MAF_USDA=1.639
NC_035099.1	20935104	.	T	C	.	.	MAF_USDA=22.917
NC_035099.1	20935111	.	G	A	.	.	MAF_USDA=4.098
NC_035099.1	20935128	.	T	A	.	.	MAF_INRAE=28.333;MAF_USDA=19.672
NC_035099.1	20935155	.	G	A	.	.	MAF_USDA=4.167
NC_035099.1	20935164	.	G	C	.	.	MAF_INRAE=10.526
NC_035099.1	20935182	.	A	C	.	.	MAF_USDA=3.333
NC_035099.1	20935270	.	C	T	.	.	MAF_INRAE=25.316;MAF_USDA=20.833
NC_035099.1	20935276	.	T	G	.	.	MAF_USDA=5.738
NC_035099.1	20935307	.	G	A	.	.	MAF_USDA=1.639
NC_035099.1	20935324	.	T	C	.	.	MAF_INRAE=36.709;MAF_USDA=13.115
NC_035099.1	20935336	.	C	T	.	.	MAF_INRAE=8.228;MAF_USDA=41.803
NC_035099.1	20935465	.	G	A	.	.	MAF_INRAE=13.924;MAF_USDA=2.5
NC_035099.1	20935497	.	T	G	.	.	MAF_INRAE=36.709;MAF_USDA=12.5
NC_035099.1	20935529	.	G	A	.	.	MAF_USDA=4.167
NC_035099.1	20935556	.	G	A	.	.	MAF_INRAE=1.667;MAF_USDA=11.667
NC_035099.1	20935755	.	G	T	.	.	MAF_INRAE=8.228;MAF_USDA=9.524
NC_035099.1	20935756	.	G	A	.	.	MAF_INRAE=2.5;MAF_USDA=40.0
NC_035099.1	20935827	.	C	A	.	.	MAF_INRAE=1.667;MAF_USDA=10.833
NC_035099.1	20935953	.	G	A	.	.	MAF_INRAE=8.228;MAF_USDA=40.833
NC_035099.1	20936007	.	G	A	.	.	MAF_INRAE=1.667;MAF_USDA=11.667
NC_035099.1	20936028	.	G	A	.	.	MAF_USDA=1.19
NC_035099.1	20936057	.	G	C	.	.	MAF_INRAE=21.053;MAF_USDA=2.5
NC_035099.1	20936064	.	C	G	.	.	MAF_INRAE=24.167;MAF_USDA=20.0
NC_035099.1	20936288	.	A	G	.	.	MAF_USDA=1.667
NC_035099.1	20936329	.	C	T	.	.	MAF_USDA=1.667
NC_035099.1	20936363	.	T	C	.	.	MAF_INRAE=8.228;MAF_USDA=40.164
NC_035099.1	20936377	.	C	T	.	.	MAF_USDA=4.098
NC_035099.1	20938044	.	G	T	.	.	MAF_INRAE=15.789
NC_035099.1	20938074	.	T	A	.	.	MAF_INRAE=8.228
NC_035099.1	20938098	.	A	C	.	.	MAF_INRAE=26.316
NC_035099.1	20938256	.	C	G	.	.	MAF_USDA=2.083
NC_035099.1	20939289	.	A	G	.	.	MAF_USDA=11.176
NC_035099.1	20939359	.	G	T	.	.	MAF_USDA=4.098
NC_035099.1	20939433	.	A	C	.	.	MAF_INRAE=2.5
NC_035099.1	20939550	.	A	T	.	.	MAF_INRAE=2.5
NC_035099.1	20939552	.	A	T	.	.	MAF_INRAE=1.667
NC_035099.1	20939554	.	A	C	.	.	MAF_INRAE=1.667
NC_035099.1	20939566	.	C	A	.	.	MAF_INRAE=2.532
NC_035099.1	20939590	.	G	C	.	.	MAF_INRAE=37.342;MAF_USDA=13.115
NC_035099.1	20939860	.	T	G	.	.	MAF_INRAE=36.076;MAF_USDA=13.115
NC_035099.1	20939980	.	G	A	.	.	MAF_INRAE=30.0;MAF_USDA=18.852
NC_035099.1	20939987	.	T	C	.	.	MAF_INRAE=1.667;MAF_USDA=39.344
NC_035099.1	20940099	.	A	G	.	.	MAF_INRAE=5.0;MAF_USDA=9.412
NC_035099.1	20940114	.	C	A	.	.	MAF_USDA=4.118
NC_035099.1	20940137	.	T	C	.	.	MAF_USDA=1.639
NC_035099.1	20940170	.	C	T	.	.	MAF_INRAE=11.392;MAF_USDA=17.059
NC_035099.1	20940294	.	G	A	.	.	MAF_INRAE=35.443;MAF_USDA=21.311
NC_035099.1	20940314	.	G	A	.	.	MAF_INRAE=15.833;MAF_USDA=45.902
NC_035099.1	20940367	.	G	T	.	.	MAF_INRAE=8.228;MAF_USDA=9.412
NC_035099.1	20940434	.	C	T	.	.	MAF_INRAE=15.833;MAF_USDA=46.721
NC_035099.1	20940440	.	G	A	.	.	MAF_INRAE=4.167;MAF_USDA=2.353
NC_035099.1	20940455	.	C	A	.	.	MAF_USDA=5.738
NC_035099.1	20940514	.	C	G	.	.	MAF_USDA=9.836
NC_035099.1	20940562	.	A	G	.	.	MAF_USDA=1.639
NC_035099.1	20940640	.	A	C	.	.	MAF_INRAE=18.354;MAF_USDA=40.164
NC_035099.1	20940673	.	G	T	.	.	MAF_INRAE=47.468;MAF_USDA=37.705
NC_035099.1	20940734	.	C	A	.	.	MAF_INRAE=32.278;MAF_USDA=43.443
NC_035099.1	20940744	.	A	C	.	.	MAF_INRAE=36.709;MAF_USDA=20.492
NC_035099.1	20940788	.	G	A	.	.	MAF_INRAE=1.667;MAF_USDA=36.066
NC_035099.1	20940915	.	C	A	.	.	MAF_USDA=1.639
NC_035099.1	20940981	.	G	A	.	.	MAF_USDA=1.639
NC_035099.1	20940986	.	G	T	.	.	MAF_INRAE=1.667
NC_035099.1	20941000	.	T	C	.	.	MAF_INRAE=14.167;MAF_USDA=4.098
NC_035099.1	20941020	.	T	G	.	.	MAF_INRAE=5.063
NC_035099.1	20941056	.	C	A	.	.	MAF_INRAE=11.392;MAF_USDA=18.235
NC_035099.1	20941103	.	T	C	.	.	MAF_INRAE=31.013;MAF_USDA=22.131
NC_035099.1	20941174	.	T	A	.	.	MAF_USDA=6.471
NC_035099.1	20941176	.	G	A	.	.	MAF_USDA=1.639
NC_035099.1	20941195	.	C	T	.	.	MAF_INRAE=14.557;MAF_USDA=5.833
NC_035099.1	20941223	.	G	T	.	.	MAF_USDA=43.75
NC_035099.1	20941358	.	C	A	.	.	MAF_INRAE=46.835;MAF_USDA=22.353
NC_035099.1	20941502	.	G	A	.	.	MAF_INRAE=5.833;MAF_USDA=6.25
NC_035099.1	20941595	.	T	C	.	.	MAF_INRAE=14.557
NC_035099.1	20941596	.	T	A	.	.	MAF_INRAE=5.263;MAF_USDA=14.583
NC_035099.1	20941626	.	G	A	.	.	MAF_INRAE=1.667
NC_035099.1	20941637	.	T	G	.	.	MAF_USDA=3.279
NC_035099.1	20941638	.	A	C	.	.	MAF_INRAE=1.667
NC_035099.1	20941723	.	A	G	.	.	MAF_INRAE=5.063
NC_035099.1	20941796	.	C	T	.	.	MAF_USDA=4.706
NC_035099.1	20941818	.	C	A	.	.	MAF_INRAE=32.278;MAF_USDA=2.459
NC_035099.1	20942132	.	C	T	.	.	MAF_INRAE=11.392;MAF_USDA=17.059
NC_035099.1	20942197	.	G	A	.	.	MAF_INRAE=1.667;MAF_USDA=27.049
NC_035099.1	20942269	.	C	A	.	.	MAF_INRAE=5.063
NC_035099.1	20942270	.	G	A	.	.	MAF_INRAE=1.667;MAF_USDA=26.23
NC_035099.1	20942281	.	G	A	.	.	MAF_INRAE=12.025;MAF_USDA=19.412
NC_035099.1	20942384	.	T	A	.	.	MAF_INRAE=11.392;MAF_USDA=17.059
NC_035099.1	20942502	.	C	T	.	.	MAF_INRAE=5.0;MAF_USDA=7.059
NC_035099.1	20942576	.	C	T	.	.	MAF_INRAE=36.076;MAF_USDA=15.574
NC_035099.1	20942858	.	C	A	.	.	MAF_INRAE=4.167;MAF_USDA=2.941
NC_035099.1	20942883	.	A	G	.	.	MAF_INRAE=14.557;MAF_USDA=7.377
NC_035099.1	20942898	.	A	G	.	.	MAF_INRAE=13.924;MAF_USDA=20.0
NC_035099.1	20943055	.	C	T	.	.	MAF_USDA=2.5
NC_035099.1	20943300	.	C	T	.	.	MAF_INRAE=11.392;MAF_USDA=16.471
NC_035099.1	20943315	.	T	C	.	.	MAF_INRAE=2.532
NC_035099.1	20943365	.	G	A	.	.	MAF_INRAE=35.443;MAF_USDA=32.353
NC_035099.1	20943457	.	G	A	.	.	MAF_USDA=6.557
NC_035099.1	20943596	.	G	A	.	.	MAF_INRAE=5.063
NC_035099.1	20943632	.	G	A	.	.	MAF_INRAE=19.167;MAF_USDA=13.934
NC_035099.1	20943798	.	T	A	.	.	MAF_INRAE=5.063
NC_035099.1	20944143	.	T	A	.	.	MAF_USDA=2.459
NC_035099.1	20944443	.	G	A	.	.	MAF_INRAE=13.924;MAF_USDA=18.235
NC_035099.1	20944619	.	A	G	.	.	MAF_INRAE=5.263;MAF_USDA=14.583
NC_035099.1	20944667	.	A	T	.	.	MAF_INRAE=13.924;MAF_USDA=26.471
NC_035099.1	20944674	.	T	G	.	.	MAF_INRAE=34.177;MAF_USDA=43.529
NC_035099.1	20944687	.	G	A	.	.	MAF_USDA=11.475
NC_035099.1	20944691	.	G	C	.	.	MAF_INRAE=5.0
NC_035099.1	20944710	.	C	T	.	.	MAF_INRAE=37.975;MAF_USDA=4.098
NC_035099.1	20944767	.	C	G	.	.	MAF_USDA=18.852
NC_035099.1	20944768	.	T	C	.	.	MAF_USDA=18.852
NC_035099.1	20944797	.	T	C	.	.	MAF_USDA=6.557
NC_035099.1	20944828	.	G	T	.	.	MAF_INRAE=8.228;MAF_USDA=17.059
NC_035099.1	20944900	.	C	T	.	.	MAF_USDA=4.706
NC_035099.1	20944977	.	C	G	.	.	MAF_INRAE=8.228;MAF_USDA=17.059
NC_035099.1	20944993	.	C	T	.	.	MAF_INRAE=14.167;MAF_USDA=5.738
NC_035099.1	20945005	.	C	A	.	.	MAF_INRAE=8.228;MAF_USDA=17.059
NC_035099.1	20945021	.	A	G	.	.	MAF_INRAE=8.228;MAF_USDA=17.059
NC_035099.1	20945091	.	A	G	.	.	MAF_INRAE=13.924;MAF_USDA=7.377
NC_035099.1	20945117	.	C	G	.	.	MAF_USDA=7.377
NC_035099.1	20945148	.	C	T	.	.	MAF_USDA=2.5
NC_035099.1	20945166	.	A	C	.	.	MAF_USDA=2.5
NC_035099.1	20945193	.	G	T	.	.	MAF_INRAE=13.333;MAF_USDA=17.262
NC_035099.1	20945196	.	C	G	.	.	MAF_USDA=12.5
NC_035099.1	20945197	.	G	A	.	.	MAF_INRAE=4.167;MAF_USDA=1.667
NC_035099.1	20945213	.	T	A	.	.	MAF_INRAE=13.333;MAF_USDA=17.857
NC_035099.1	20945237	.	G	A	.	.	MAF_INRAE=13.333;MAF_USDA=17.262
NC_035099.1	20945277	.	A	G	.	.	MAF_USDA=5.357
NC_035099.1	20945305	.	C	T	.	.	MAF_INRAE=19.167;MAF_USDA=15.476
NC_035099.1	20945375	.	A	G	.	.	MAF_INRAE=13.333;MAF_USDA=17.262
NC_035099.1	20945377	.	T	G	.	.	MAF_INRAE=13.333;MAF_USDA=16.667
NC_035099.1	20945500	.	T	A	.	.	MAF_USDA=21.667
NC_035099.1	20945532	.	A	C	.	.	MAF_USDA=17.47
NC_035099.1	20945533	.	C	T	.	.	MAF_USDA=17.47
NC_035099.1	20945535	.	A	C	.	.	MAF_USDA=17.47
NC_035099.1	20945536	.	A	T	.	.	MAF_INRAE=13.333;MAF_USDA=17.47
NC_035099.1	20945618	.	C	T	.	.	MAF_INRAE=13.333;MAF_USDA=16.867
NC_035099.1	20945629	.	C	G	.	.	MAF_INRAE=13.333;MAF_USDA=17.262
NC_035099.1	20945632	.	C	A	.	.	MAF_USDA=3.333
NC_035099.1	20945646	.	A	T	.	.	MAF_INRAE=47.5;MAF_USDA=44.048
NC_035099.1	20945691	.	G	A	.	.	MAF_USDA=6.25
NC_035099.1	20945692	.	T	G	.	.	MAF_USDA=31.667
NC_035099.1	20945695	.	G	A	.	.	MAF_INRAE=4.167;MAF_USDA=6.25
NC_035099.1	20945696	.	T	A	.	.	MAF_USDA=6.25
NC_035099.1	20945790	.	T	G	.	.	MAF_INRAE=13.333;MAF_USDA=18.072
NC_035099.1	20945824	.	C	G	.	.	MAF_USDA=39.583
NC_035099.1	20945827	.	T	A	.	.	MAF_USDA=37.5
NC_035099.1	20945860	.	C	G	.	.	MAF_USDA=2.5
NC_035099.1	20945875	.	G	T	.	.	MAF_USDA=13.333
NC_035099.1	20945879	.	A	T	.	.	MAF_INRAE=13.333;MAF_USDA=17.262
NC_035099.1	20945894	.	C	T	.	.	MAF_INRAE=13.333;MAF_USDA=17.262
NC_035099.1	20945959	.	G	T	.	.	MAF_INRAE=13.333;MAF_USDA=16.667
NC_035099.1	20945992	.	A	C	.	.	MAF_INRAE=14.167;MAF_USDA=7.5
NC_035099.1	20946055	.	A	T	.	.	MAF_INRAE=13.333;MAF_USDA=17.262
NC_035099.1	20946070	.	A	G	.	.	MAF_INRAE=5.0;MAF_USDA=11.31
NC_035099.1	20946105	.	G	T	.	.	MAF_INRAE=14.167;MAF_USDA=18.452
NC_035099.1	20946163	.	G	A	.	.	MAF_USDA=1.667
NC_035099.1	20946232	.	C	T	.	.	MAF_USDA=4.762
NC_035099.1	20946264	.	G	A	.	.	MAF_USDA=3.333
NC_035099.1	20946296	.	C	G	.	.	MAF_INRAE=13.333;MAF_USDA=17.262
NC_035099.1	20946305	.	A	G	.	.	MAF_INRAE=13.333;MAF_USDA=17.262
NC_035099.1	20946321	.	C	A	.	.	MAF_INRAE=5.833;MAF_USDA=9.524
NC_035099.1	20946322	.	C	T	.	.	MAF_INRAE=12.5;MAF_USDA=17.262
NC_035099.1	20946347	.	G	A	.	.	MAF_INRAE=13.333;MAF_USDA=17.262
NC_035099.1	20946351	.	C	G	.	.	MAF_INRAE=14.167;MAF_USDA=5.833
NC_035099.1	20946389	.	C	G	.	.	MAF_USDA=2.083
NC_035099.1	20946394	.	A	T	.	.	MAF_INRAE=11.392;MAF_USDA=17.059
NC_035099.1	20946396	.	C	A	.	.	MAF_INRAE=13.333;MAF_USDA=17.059
NC_035099.1	20946417	.	T	A	.	.	MAF_INRAE=5.263;MAF_USDA=5.294
NC_035099.1	20946443	.	C	A	.	.	MAF_INRAE=10.759;MAF_USDA=17.059
NC_035099.1	20946482	.	A	C	.	.	MAF_INRAE=34.81;MAF_USDA=26.471
NC_035099.1	20946483	.	G	A	.	.	MAF_USDA=4.706
NC_035099.1	20946493	.	A	G	.	.	MAF_INRAE=11.392;MAF_USDA=17.059
NC_035099.1	20946510	.	A	T	.	.	MAF_INRAE=11.392;MAF_USDA=17.059
NC_035099.1	20946546	.	A	C	.	.	MAF_INRAE=11.392;MAF_USDA=16.471
NC_035099.1	20946617	.	G	A	.	.	MAF_INRAE=11.392;MAF_USDA=17.647
NC_035099.1	20946889	.	G	A	.	.	MAF_INRAE=5.0;MAF_USDA=2.353
NC_035099.1	20946929	.	G	A	.	.	MAF_USDA=6.557
NC_035099.1	20947020	.	G	T	.	.	MAF_USDA=10.833
NC_035099.1	20947040	.	G	A	.	.	MAF_INRAE=5.0;MAF_USDA=7.059
NC_035099.1	20947099	.	C	A	.	.	MAF_INRAE=5.063;MAF_USDA=7.377
NC_035099.1	20947105	.	G	A	.	.	MAF_USDA=4.918
NC_035099.1	20947220	.	T	A	.	.	MAF_INRAE=19.167;MAF_USDA=14.706
NC_035099.1	20947385	.	C	A	.	.	MAF_INRAE=5.063
NC_035099.1	20947795	.	A	C	.	.	MAF_INRAE=36.709;MAF_USDA=4.918
NC_035099.1	20947811	.	T	G	.	.	MAF_INRAE=5.0
NC_035099.1	20947815	.	G	T	.	.	MAF_INRAE=5.0
NC_035099.1	20947819	.	C	G	.	.	MAF_INRAE=5.0
NC_035099.1	20947823	.	A	C	.	.	MAF_INRAE=5.0
NC_035099.1	20947827	.	C	A	.	.	MAF_INRAE=5.0
NC_035099.1	20948037	.	C	T	.	.	MAF_INRAE=11.392;MAF_USDA=17.262
NC_035099.1	20948158	.	A	G	.	.	MAF_INRAE=36.076;MAF_USDA=4.918
NC_035099.1	20948227	.	C	T	.	.	MAF_INRAE=5.263;MAF_USDA=4.706
NC_035099.1	20948307	.	C	T	.	.	MAF_USDA=4.918
NC_035099.1	20948319	.	C	A	.	.	MAF_INRAE=5.263;MAF_USDA=4.706
NC_035099.1	20948330	.	T	A	.	.	MAF_INRAE=42.405;MAF_USDA=11.765
NC_035099.1	20948367	.	C	G	.	.	MAF_INRAE=5.263;MAF_USDA=4.706
NC_035099.1	20948447	.	C	T	.	.	MAF_INRAE=6.962
NC_035099.1	20948490	.	C	T	.	.	MAF_USDA=4.918
NC_035099.1	20948573	.	C	T	.	.	MAF_INRAE=5.263;MAF_USDA=5.294
NC_035099.1	20948612	.	C	T	.	.	MAF_INRAE=21.053;MAF_USDA=1.639
NC_035099.1	20948660	.	G	A	.	.	MAF_USDA=2.353
NC_035099.1	20948746	.	G	A	.	.	MAF_INRAE=33.544;MAF_USDA=2.459
NC_035099.1	20948751	.	C	A	.	.	MAF_USDA=3.529
NC_035099.1	20949039	.	G	C	.	.	MAF_INRAE=5.0
NC_035099.1	20949111	.	A	G	.	.	MAF_USDA=2.459
NC_035099.1	20949127	.	C	T	.	.	MAF_INRAE=11.392;MAF_USDA=17.647
NC_035099.1	20949140	.	G	A	.	.	MAF_INRAE=16.456;MAF_USDA=25.882
NC_035099.1	20949220	.	G	T	.	.	MAF_INRAE=5.263;MAF_USDA=4.706
NC_035099.1	20949279	.	C	T	.	.	MAF_INRAE=14.167;MAF_USDA=6.557
NC_035099.1	20949318	.	T	C	.	.	MAF_INRAE=5.0;MAF_USDA=2.353
NC_035099.1	20949412	.	A	G	.	.	MAF_INRAE=5.263;MAF_USDA=5.882
NC_035099.1	20949470	.	G	C	.	.	MAF_INRAE=5.263;MAF_USDA=4.118
NC_035099.1	20949687	.	T	G	.	.	MAF_USDA=6.557
NC_035099.1	20949731	.	T	A	.	.	MAF_INRAE=14.167;MAF_USDA=5.738
NC_035099.1	20949748	.	T	A	.	.	MAF_INRAE=11.392;MAF_USDA=17.059
NC_035099.1	20949827	.	G	T	.	.	MAF_INRAE=11.392;MAF_USDA=47.059
NC_035099.1	20949941	.	T	G	.	.	MAF_INRAE=15.823;MAF_USDA=10.0
NC_035099.1	20949987	.	T	G	.	.	MAF_INRAE=16.456;MAF_USDA=10.0
NC_035099.1	20950137	.	C	A	.	.	MAF_INRAE=5.0;MAF_USDA=6.25
NC_035099.1	20950292	.	T	C	.	.	MAF_INRAE=31.013;MAF_USDA=40.0
NC_035099.1	20950337	.	G	A	.	.	MAF_USDA=4.118
NC_035099.1	20950341	.	A	G	.	.	MAF_INRAE=31.013;MAF_USDA=40.0
NC_035099.1	20950343	.	C	T	.	.	MAF_INRAE=11.392;MAF_USDA=17.059
NC_035099.1	20950355	.	G	A	.	.	MAF_INRAE=1.667
NC_035099.1	20950356	.	C	T	.	.	MAF_INRAE=1.667
NC_035099.1	20950358	.	A	T	.	.	MAF_INRAE=1.667
NC_035099.1	20950477	.	G	C	.	.	MAF_INRAE=31.013;MAF_USDA=41.765
NC_035099.1	20950603	.	T	G	.	.	MAF_INRAE=31.013;MAF_USDA=40.0
NC_035099.1	20950626	.	A	G	.	.	MAF_INRAE=46.835;MAF_USDA=20.588
NC_035099.1	20950677	.	C	T	.	.	MAF_USDA=1.667
NC_035099.1	20950699	.	C	T	.	.	MAF_INRAE=11.392;MAF_USDA=6.667
NC_035099.1	20950770	.	A	G	.	.	MAF_INRAE=31.013;MAF_USDA=34.426
NC_035099.1	20950868	.	T	A	.	.	MAF_USDA=40.0
NC_035099.1	20951082	.	G	A	.	.	MAF_INRAE=36.709;MAF_USDA=4.918
NC_035099.1	20951180	.	G	A	.	.	MAF_INRAE=5.0
NC_035099.1	20951246	.	G	T	.	.	MAF_USDA=6.557
NC_035099.1	20951247	.	G	A	.	.	MAF_INRAE=42.105;MAF_USDA=45.294
NC_035099.1	20951342	.	C	T	.	.	MAF_USDA=10.417
NC_035099.1	20951345	.	C	T	.	.	MAF_INRAE=37.342;MAF_USDA=5.0
NC_035099.1	20951410	.	G	A	.	.	MAF_INRAE=8.228;MAF_USDA=8.824
NC_035099.1	20951611	.	T	C	.	.	MAF_INRAE=8.228;MAF_USDA=12.353
NC_035099.1	20951682	.	G	A	.	.	MAF_INRAE=36.709;MAF_USDA=4.918
NC_035099.1	20951687	.	T	G	.	.	MAF_INRAE=48.101;MAF_USDA=17.647
NC_035099.1	20951872	.	A	G	.	.	MAF_INRAE=16.667;MAF_USDA=6.667
NC_035099.1	20951933	.	G	A	.	.	MAF_INRAE=45.833;MAF_USDA=12.805
NC_035099.1	20951953	.	G	A	.	.	MAF_INRAE=45.833;MAF_USDA=12.805
NC_035099.1	20952025	.	T	C	.	.	MAF_USDA=4.268
NC_035099.1	20952034	.	A	G	.	.	MAF_INRAE=44.167;MAF_USDA=12.195
NC_035099.1	20952281	.	A	G	.	.	MAF_INRAE=14.557;MAF_USDA=5.738
NC_035099.1	20952382	.	A	T	.	.	MAF_INRAE=14.557;MAF_USDA=7.377
NC_035099.1	20952417	.	G	A	.	.	MAF_INRAE=5.0;MAF_USDA=20.588
NC_035099.1	20952459	.	A	G	.	.	MAF_INRAE=47.468;MAF_USDA=18.235
NC_035099.1	20952524	.	G	A	.	.	MAF_INRAE=5.063
NC_035099.1	20952581	.	A	T	.	.	MAF_INRAE=5.0;MAF_USDA=7.059
NC_035099.1	20952594	.	T	A	.	.	MAF_INRAE=12.025;MAF_USDA=14.706
NC_035099.1	20952598	.	T	C	.	.	MAF_USDA=5.738
NC_035099.1	20952701	.	A	C	.	.	MAF_INRAE=11.392;MAF_USDA=14.286
NC_035099.1	20952702	.	A	G	.	.	MAF_INRAE=13.924;MAF_USDA=5.833
NC_035099.1	20952709	.	C	A	.	.	MAF_INRAE=10.526
NC_035099.1	20952726	.	C	T	.	.	MAF_INRAE=49.367;MAF_USDA=12.5
NC_035099.1	20952779	.	C	T	.	.	MAF_INRAE=13.291;MAF_USDA=9.836
NC_035099.1	20952802	.	T	A	.	.	MAF_USDA=5.738
NC_035099.1	20952805	.	A	C	.	.	MAF_USDA=12.5
NC_035099.1	20952830	.	G	T	.	.	MAF_INRAE=5.0;MAF_USDA=10.588
NC_035099.1	20952917	.	A	T	.	.	MAF_INRAE=5.063
NC_035099.1	20952980	.	A	C	.	.	MAF_USDA=4.118
NC_035099.1	20953001	.	C	T	.	.	MAF_INRAE=10.526
NC_035099.1	20953019	.	C	G	.	.	MAF_USDA=1.639
NC_035099.1	20953045	.	C	A	.	.	MAF_USDA=2.459
NC_035099.1	20953184	.	C	T	.	.	MAF_USDA=1.639
NC_035099.1	20953222	.	A	T	.	.	MAF_USDA=27.083
NC_035099.1	20953316	.	C	T	.	.	MAF_INRAE=14.167;MAF_USDA=7.377
NC_035099.1	20953392	.	G	T	.	.	MAF_INRAE=11.392;MAF_USDA=12.941
NC_035099.1	20953412	.	G	T	.	.	MAF_INRAE=5.0;MAF_USDA=11.176
NC_035099.1	20953442	.	G	C	.	.	MAF_USDA=7.377
NC_035099.1	20953581	.	G	T	.	.	MAF_INRAE=1.667;MAF_USDA=17.213
NC_035099.1	20953593	.	G	A	.	.	MAF_INRAE=12.5;MAF_USDA=16.667
NC_035099.1	20953618	.	T	C	.	.	MAF_USDA=2.976
NC_035099.1	20953709	.	C	A	.	.	MAF_INRAE=45.0;MAF_USDA=4.918
NC_035099.1	20953772	.	C	T	.	.	MAF_USDA=16.667
NC_035099.1	20953826	.	A	T	.	.	MAF_USDA=2.459
NC_035099.1	20953829	.	A	T	.	.	MAF_INRAE=8.333;MAF_USDA=10.366
NC_035099.1	20953868	.	C	T	.	.	MAF_INRAE=1.667
NC_035099.1	20953983	.	G	A	.	.	MAF_INRAE=43.038;MAF_USDA=20.238
NC_035099.1	20954045	.	C	A	.	.	MAF_INRAE=33.544;MAF_USDA=4.918
NC_035099.1	20954095	.	G	A	.	.	MAF_INRAE=10.759;MAF_USDA=12.941
NC_035099.1	20954119	.	A	C	.	.	MAF_USDA=3.279
NC_035099.1	20954165	.	C	T	.	.	MAF_INRAE=14.167;MAF_USDA=4.098
NC_035099.1	20954190	.	T	G	.	.	MAF_INRAE=36.076;MAF_USDA=7.647
NC_035099.1	20954199	.	C	A	.	.	MAF_INRAE=8.228;MAF_USDA=8.824
NC_035099.1	20954245	.	G	C	.	.	MAF_INRAE=45.833;MAF_USDA=18.235
NC_035099.1	20954273	.	A	C	.	.	MAF_USDA=1.639
NC_035099.1	20954283	.	G	C	.	.	MAF_INRAE=36.076;MAF_USDA=4.918
NC_035099.1	20954324	.	T	C	.	.	MAF_USDA=1.639
NC_035099.1	20954360	.	T	A	.	.	MAF_USDA=12.5
NC_035099.1	20954462	.	A	C	.	.	MAF_INRAE=41.772;MAF_USDA=26.471
NC_035099.1	20954487	.	T	A	.	.	MAF_INRAE=14.167;MAF_USDA=4.918
NC_035099.1	20954492	.	A	C	.	.	MAF_INRAE=45.0;MAF_USDA=17.647
NC_035099.1	20954510	.	T	A	.	.	MAF_INRAE=15.823;MAF_USDA=14.118
NC_035099.1	20954611	.	G	T	.	.	MAF_INRAE=48.101;MAF_USDA=18.235
NC_035099.1	20954648	.	G	A	.	.	MAF_INRAE=26.582;MAF_USDA=28.235
NC_035099.1	20954686	.	C	A	.	.	MAF_USDA=4.918
NC_035099.1	20954716	.	A	G	.	.	MAF_USDA=4.098
NC_035099.1	20954732	.	T	A	.	.	MAF_INRAE=14.167;MAF_USDA=7.377
NC_035099.1	20954739	.	A	G	.	.	MAF_USDA=11.475
NC_035099.1	20954749	.	C	T	.	.	MAF_USDA=4.118
NC_035099.1	20954770	.	A	C	.	.	MAF_INRAE=15.823;MAF_USDA=10.0
NC_035099.1	20954794	.	C	T	.	.	MAF_USDA=18.852
NC_035099.1	20954813	.	A	C	.	.	MAF_INRAE=8.228;MAF_USDA=17.647
NC_035099.1	20954820	.	T	C	.	.	MAF_INRAE=8.228;MAF_USDA=17.647
NC_035099.1	20954836	.	C	T	.	.	MAF_INRAE=25.949;MAF_USDA=44.706
NC_035099.1	20954863	.	A	T	.	.	MAF_INRAE=14.167;MAF_USDA=7.377
NC_035099.1	20954865	.	A	C	.	.	MAF_INRAE=34.177;MAF_USDA=37.647
NC_035099.1	20954873	.	A	C	.	.	MAF_INRAE=26.582;MAF_USDA=15.294
NC_035099.1	20954882	.	G	A	.	.	MAF_INRAE=34.177;MAF_USDA=37.059
NC_035099.1	20954901	.	T	C	.	.	MAF_INRAE=44.937;MAF_USDA=35.882
NC_035099.1	20955015	.	G	T	.	.	MAF_INRAE=44.304;MAF_USDA=37.647
NC_035099.1	20955033	.	T	C	.	.	MAF_INRAE=14.167;MAF_USDA=4.918
NC_035099.1	20955054	.	T	C	.	.	MAF_INRAE=44.304;MAF_USDA=37.647
NC_035099.1	20955131	.	A	C	.	.	MAF_INRAE=43.671;MAF_USDA=38.824
NC_035099.1	20955165	.	G	A	.	.	MAF_INRAE=44.937;MAF_USDA=37.059
NC_035099.1	20955358	.	C	A	.	.	MAF_INRAE=44.304;MAF_USDA=36.31
NC_035099.1	20955379	.	C	T	.	.	MAF_INRAE=15.0
NC_035099.1	20955421	.	A	T	.	.	MAF_INRAE=44.937;MAF_USDA=27.083
NC_035099.1	20955457	.	C	T	.	.	MAF_INRAE=34.81;MAF_USDA=4.918
NC_035099.1	20955501	.	A	T	.	.	MAF_INRAE=21.053;MAF_USDA=8.824
NC_035099.1	20955556	.	G	T	.	.	MAF_INRAE=36.076;MAF_USDA=47.917
NC_035099.1	20955587	.	A	T	.	.	MAF_INRAE=36.076;MAF_USDA=48.824
NC_035099.1	20955596	.	A	C	.	.	MAF_USDA=1.639
NC_035099.1	20955608	.	A	G	.	.	MAF_USDA=3.279
NC_035099.1	20955637	.	C	A	.	.	MAF_INRAE=36.709;MAF_USDA=49.412
NC_035099.1	20955642	.	G	A	.	.	MAF_INRAE=36.709;MAF_USDA=48.824
NC_035099.1	20955647	.	A	C	.	.	MAF_INRAE=36.709;MAF_USDA=48.824
NC_035099.1	20955662	.	C	T	.	.	MAF_INRAE=36.709;MAF_USDA=49.412
NC_035099.1	20955676	.	T	C	.	.	MAF_INRAE=14.167;MAF_USDA=5.738
NC_035099.1	20955700	.	C	A	.	.	MAF_USDA=6.557
NC_035099.1	20955750	.	C	G	.	.	MAF_USDA=6.557
NC_035099.1	20955808	.	G	A	.	.	MAF_INRAE=26.582;MAF_USDA=45.882
NC_035099.1	20955811	.	A	T	.	.	MAF_INRAE=38.333;MAF_USDA=50.0
NC_035099.1	20955859	.	T	A	.	.	MAF_INRAE=36.709;MAF_USDA=48.824
NC_035099.1	20955882	.	T	C	.	.	MAF_INRAE=21.053;MAF_USDA=5.882
NC_035099.1	20955884	.	G	T	.	.	MAF_USDA=11.475
NC_035099.1	20955902	.	G	T	.	.	MAF_INRAE=36.709;MAF_USDA=49.412
NC_035099.1	20955914	.	A	T	.	.	MAF_INRAE=36.709;MAF_USDA=49.412
NC_035099.1	20955915	.	G	T	.	.	MAF_INRAE=38.333;MAF_USDA=49.412
NC_035099.1	20955959	.	T	C	.	.	MAF_INRAE=34.81;MAF_USDA=49.412
NC_035099.1	20956009	.	A	G	.	.	MAF_INRAE=38.333;MAF_USDA=50.0
NC_035099.1	20956018	.	C	A	.	.	MAF_INRAE=10.0
NC_035099.1	20956040	.	C	G	.	.	MAF_INRAE=36.709;MAF_USDA=48.824
NC_035099.1	20956043	.	G	T	.	.	MAF_INRAE=38.333;MAF_USDA=48.824
NC_035099.1	20956072	.	G	A	.	.	MAF_INRAE=36.076;MAF_USDA=48.824
NC_035099.1	20956082	.	G	T	.	.	MAF_INRAE=8.228;MAF_USDA=13.529
NC_035099.1	20956110	.	G	A	.	.	MAF_USDA=14.583
NC_035099.1	20956138	.	A	G	.	.	MAF_INRAE=36.709;MAF_USDA=49.412
NC_035099.1	20956213	.	C	A	.	.	MAF_INRAE=36.076;MAF_USDA=50.0
NC_035099.1	20956216	.	C	A	.	.	MAF_INRAE=37.5;MAF_USDA=50.0
NC_035099.1	20956217	.	A	T	.	.	MAF_INRAE=37.5;MAF_USDA=50.0
NC_035099.1	20956219	.	G	T	.	.	MAF_INRAE=37.5;MAF_USDA=50.0
NC_035099.1	20956220	.	G	A	.	.	MAF_INRAE=5.0;MAF_USDA=1.639
NC_035099.1	20956245	.	A	G	.	.	MAF_USDA=8.197
NC_035099.1	20956343	.	T	C	.	.	MAF_INRAE=10.526
NC_035099.1	20956382	.	A	C	.	.	MAF_USDA=4.118
NC_035099.1	20956387	.	G	A	.	.	MAF_INRAE=21.053;MAF_USDA=1.639
NC_035099.1	20956502	.	T	A	.	.	MAF_USDA=4.918
NC_035099.1	20956504	.	G	A	.	.	MAF_USDA=49.412
NC_035099.1	20956507	.	C	A	.	.	MAF_USDA=9.412
NC_035099.1	20956584	.	G	T	.	.	MAF_INRAE=5.0;MAF_USDA=8.235
NC_035099.1	20956585	.	G	A	.	.	MAF_INRAE=14.557;MAF_USDA=7.377
NC_035099.1	20956621	.	G	A	.	.	MAF_INRAE=2.532;MAF_USDA=26.23
NC_035099.1	20956658	.	A	C	.	.	MAF_INRAE=2.532;MAF_USDA=26.23
NC_035099.1	20956674	.	T	A	.	.	MAF_INRAE=8.228;MAF_USDA=9.412
NC_035099.1	20956815	.	G	A	.	.	MAF_INRAE=36.076;MAF_USDA=4.918
NC_035099.1	20958268	.	C	T	.	.	MAF_USDA=40.909
NC_035099.1	20958283	.	T	C	.	.	MAF_USDA=34.091
NC_035099.1	20958285	.	C	A	.	.	MAF_USDA=34.091
NC_035099.1	20958315	.	A	C	.	.	MAF_USDA=43.182
NC_035099.1	20958328	.	C	T	.	.	MAF_USDA=13.636
NC_035099.1	20958348	.	T	A	.	.	MAF_USDA=36.364
NC_035099.1	20958439	.	TATATCTTC	TATATCTTT	.	.	MAF_USDA=2.083
NC_035099.1	20958497	.	G	A	.	.	MAF_INRAE=8.228;MAF_USDA=9.524
NC_035099.1	20958658	.	G	A	.	.	MAF_USDA=5.738
NC_035099.1	20958745	.	T	C	.	.	MAF_USDA=2.459
NC_035099.1	20958769	.	C	A	.	.	MAF_USDA=11.475
NC_035099.1	20958770	.	C	T	.	.	MAF_USDA=11.475
NC_035099.1	20958798	.	T	G	.	.	MAF_USDA=5.738
NC_035099.1	20958806	.	G	T	.	.	MAF_USDA=1.639
NC_035099.1	20958862	.	C	T	.	.	MAF_INRAE=5.063
NC_035099.1	20958905	.	G	T	.	.	MAF_INRAE=44.937;MAF_USDA=35.882
NC_035099.1	20958926	.	C	T	.	.	MAF_USDA=11.475
NC_035099.1	20958958	.	T	C	.	.	MAF_INRAE=21.053;MAF_USDA=1.639
NC_035099.1	20959043	.	G	A	.	.	MAF_INRAE=4.167;MAF_USDA=8.235
NC_035099.1	20959299	.	T	G	.	.	MAF_INRAE=4.167
NC_035099.1	20959497	.	C	T	.	.	MAF_USDA=1.639
NC_035099.1	20959614	.	C	G	.	.	MAF_INRAE=8.228;MAF_USDA=13.529
NC_035099.1	20959819	.	C	T	.	.	MAF_INRAE=36.709;MAF_USDA=4.918
NC_035099.1	20959830	.	C	A	.	.	MAF_INRAE=46.835;MAF_USDA=48.235
NC_035099.1	20959956	.	C	A	.	.	MAF_INRAE=35.443;MAF_USDA=35.294
NC_035099.1	20960040	.	G	A	.	.	MAF_USDA=2.459
NC_035099.1	20960230	.	A	G	.	.	MAF_INRAE=13.291;MAF_USDA=40.588
NC_035099.1	20960310	.	C	G	.	.	MAF_USDA=5.738
NC_035099.1	20960381	.	C	A	.	.	MAF_USDA=4.918
NC_035099.1	20960416	.	A	C	.	.	MAF_INRAE=11.392;MAF_USDA=41.765
NC_035099.1	20960441	.	C	T	.	.	MAF_INRAE=2.532;MAF_USDA=7.377
NC_035099.1	20960464	.	C	A	.	.	MAF_USDA=2.459
NC_035099.1	20960483	.	T	G	.	.	MAF_USDA=4.098
NC_035099.1	20960608	.	G	A	.	.	MAF_USDA=10.833
NC_035099.1	20960678	.	G	A	.	.	MAF_INRAE=21.053;MAF_USDA=2.459
NC_035099.1	20960723	.	G	T	.	.	MAF_USDA=4.918
NC_035099.1	20960731	.	G	A	.	.	MAF_USDA=4.098
NC_035099.1	20960738	.	G	A	.	.	MAF_INRAE=6.962;MAF_USDA=23.77
NC_035099.1	20960748	.	G	C	.	.	MAF_USDA=4.098
NC_035099.1	20960772	.	C	T	.	.	MAF_INRAE=13.333;MAF_USDA=5.738
NC_035099.1	20960773	.	T	A	.	.	MAF_INRAE=18.354;MAF_USDA=48.824
NC_035099.1	20960867	.	A	G	.	.	MAF_INRAE=5.063
NC_035099.1	20960877	.	T	A	.	.	MAF_USDA=1.639
NC_035099.1	20960932	.	C	T	.	.	MAF_INRAE=10.0
NC_035099.1	20960963	.	T	G	.	.	MAF_INRAE=5.063
NC_035099.1	20961179	.	C	T	.	.	MAF_INRAE=13.291;MAF_USDA=44.706
NC_035099.1	20961309	.	G	A	.	.	MAF_INRAE=18.354;MAF_USDA=45.294
NC_035099.1	20961388	.	T	C	.	.	MAF_INRAE=9.167;MAF_USDA=2.459
NC_035099.1	20961405	.	A	C	.	.	MAF_INRAE=9.494
NC_035099.1	20961406	.	C	A	.	.	MAF_INRAE=9.494
NC_035099.1	20961539	.	C	T	.	.	MAF_USDA=4.098
NC_035099.1	20961716	.	C	A	.	.	MAF_INRAE=11.392;MAF_USDA=12.941
NC_035099.1	20961728	.	A	G	.	.	MAF_USDA=35.246
NC_035099.1	20962197	.	A	T	.	.	MAF_USDA=2.459
NC_035099.1	20962248	.	C	A	.	.	MAF_USDA=1.667
NC_035099.1	20962302	.	A	G	.	.	MAF_INRAE=2.532;MAF_USDA=8.197
NC_035099.1	20962478	.	G	T	.	.	MAF_INRAE=11.392;MAF_USDA=13.529
NC_035099.1	20962488	.	T	A	.	.	MAF_USDA=4.118
NC_035099.1	20962500	.	C	T	.	.	MAF_INRAE=1.667
NC_035099.1	20962667	.	G	T	.	.	MAF_INRAE=1.667
NC_035099.1	20962873	.	G	A	.	.	MAF_USDA=1.639
NC_035099.1	20962874	.	A	G	.	.	MAF_USDA=1.639
NC_035099.1	20962890	.	C	T	.	.	MAF_INRAE=1.667
NC_035099.1	20962928	.	G	A	.	.	MAF_USDA=12.5
NC_035099.1	20963070	.	C	T	.	.	MAF_INRAE=9.494;MAF_USDA=11.176
NC_035099.1	20963109	.	T	C	.	.	MAF_USDA=4.098
NC_035099.1	20963141	.	T	A	.	.	MAF_INRAE=23.418;MAF_USDA=41.765
NC_035099.1	20963314	.	A	T	.	.	MAF_USDA=12.5
NC_035099.1	20963315	.	T	A	.	.	MAF_INRAE=24.167;MAF_USDA=2.083
NC_035099.1	20963318	.	T	A	.	.	MAF_USDA=2.083
NC_035099.1	20963319	.	T	A	.	.	MAF_INRAE=15.789;MAF_USDA=27.083
NC_035099.1	20963320	.	A	T	.	.	MAF_INRAE=43.671;MAF_USDA=27.083
NC_035099.1	20963365	.	A	T	.	.	MAF_USDA=12.353
NC_035099.1	20963366	.	T	A	.	.	MAF_USDA=12.353
NC_035099.1	20963368	.	A	C	.	.	MAF_USDA=12.941
NC_035099.1	20963387	.	T	A	.	.	MAF_INRAE=8.228;MAF_USDA=12.941
NC_035099.1	20963388	.	C	T	.	.	MAF_INRAE=9.167;MAF_USDA=12.941
NC_035099.1	20963401	.	A	G	.	.	MAF_INRAE=2.532;MAF_USDA=8.197
NC_035099.1	20963450	.	G	T	.	.	MAF_INRAE=41.139;MAF_USDA=6.557
NC_035099.1	20963457	.	C	T	.	.	MAF_INRAE=4.167;MAF_USDA=7.143
NC_035099.1	20963537	.	A	G	.	.	MAF_INRAE=24.684;MAF_USDA=38.235
NC_035099.1	20963549	.	G	T	.	.	MAF_INRAE=10.759;MAF_USDA=13.529
NC_035099.1	20963754	.	C	T	.	.	MAF_USDA=5.833
NC_035099.1	20963769	.	T	C	.	.	MAF_INRAE=11.392;MAF_USDA=13.095
NC_035099.1	20963860	.	T	G	.	.	MAF_USDA=4.918
NC_035099.1	20963981	.	C	T	.	.	MAF_USDA=1.639
NC_035099.1	20963982	.	A	G	.	.	MAF_USDA=21.311
NC_035099.1	20964018	.	T	C	.	.	MAF_INRAE=13.291;MAF_USDA=47.647
NC_035099.1	20964065	.	G	A	.	.	MAF_USDA=3.279
NC_035099.1	20964128	.	A	G	.	.	MAF_INRAE=13.924;MAF_USDA=47.059
NC_035099.1	20964188	.	G	A	.	.	MAF_USDA=1.639
NC_035099.1	20964226	.	C	A	.	.	MAF_INRAE=1.667
NC_035099.1	20964290	.	C	A	.	.	MAF_USDA=2.459
NC_035099.1	20964357	.	G	A	.	.	MAF_INRAE=5.063;MAF_USDA=5.738
NC_035099.1	20964363	.	C	T	.	.	MAF_USDA=4.098
NC_035099.1	20964570	.	T	C	.	.	MAF_INRAE=13.291;MAF_USDA=43.529
NC_035099.1	20964930	.	C	T	.	.	MAF_USDA=2.459
NC_035099.1	20964991	.	T	C	.	.	MAF_USDA=3.279
NC_035099.1	20965032	.	G	A	.	.	MAF_INRAE=33.544;MAF_USDA=3.333
NC_035099.1	20965104	.	C	A	.	.	MAF_INRAE=40.506;MAF_USDA=6.667
NC_035099.1	20965216	.	T	C	.	.	MAF_INRAE=13.291;MAF_USDA=42.262
NC_035099.1	20965446	.	C	T	.	.	MAF_USDA=4.118
NC_035099.1	20965455	.	C	A	.	.	MAF_USDA=4.098
NC_035099.1	20965458	.	C	T	.	.	MAF_INRAE=10.759;MAF_USDA=14.118
NC_035099.1	20965463	.	G	A	.	.	MAF_USDA=22.131
NC_035099.1	20965542	.	A	T	.	.	MAF_INRAE=11.392;MAF_USDA=15.294
NC_035099.1	20965646	.	T	C	.	.	MAF_INRAE=5.0;MAF_USDA=6.25
NC_035099.1	20965693	.	A	C	.	.	MAF_USDA=1.639
NC_035099.1	20965720	.	T	G	.	.	MAF_INRAE=21.053
NC_035099.1	20965739	.	A	G	.	.	MAF_INRAE=23.684
NC_035099.1	20965832	.	T	C	.	.	MAF_USDA=4.918
NC_035099.1	20965900	.	C	T	.	.	MAF_USDA=1.639
NC_035099.1	20965926	.	G	T	.	.	MAF_INRAE=5.0;MAF_USDA=6.471
NC_035099.1	20965942	.	C	T	.	.	MAF_USDA=4.118
NC_035099.1	20966053	.	A	T	.	.	MAF_INRAE=13.291;MAF_USDA=49.412
NC_035099.1	20966160	.	G	A	.	.	MAF_INRAE=27.215;MAF_USDA=35.294
NC_035099.1	20966197	.	G	C	.	.	MAF_INRAE=10.526
NC_035099.1	20966227	.	C	T	.	.	MAF_INRAE=21.053;MAF_USDA=2.459
NC_035099.1	20966249	.	G	A	.	.	MAF_USDA=6.471
NC_035099.1	20966254	.	A	C	.	.	MAF_INRAE=24.684;MAF_USDA=41.765
NC_035099.1	20966319	.	A	C	.	.	MAF_INRAE=14.167;MAF_USDA=4.098
NC_035099.1	20966493	.	G	A	.	.	MAF_INRAE=1.667
NC_035099.1	20966506	.	G	T	.	.	MAF_USDA=1.639
NC_035099.1	20966545	.	A	C	.	.	MAF_INRAE=24.684;MAF_USDA=41.176
NC_035099.1	20966659	.	C	T	.	.	MAF_INRAE=24.684;MAF_USDA=42.353
NC_035099.1	20967076	.	G	A	.	.	MAF_INRAE=14.167;MAF_USDA=4.098
NC_035099.1	20967082	.	G	T	.	.	MAF_INRAE=24.684;MAF_USDA=45.294
NC_035099.1	20967238	.	C	A	.	.	MAF_USDA=4.118
NC_035099.1	20967321	.	G	A	.	.	MAF_USDA=4.118
NC_035099.1	20967338	.	C	A	.	.	MAF_INRAE=5.263;MAF_USDA=14.583
NC_035099.1	20967385	.	C	T	.	.	MAF_INRAE=12.658;MAF_USDA=19.412
NC_035099.1	20967386	.	G	A	.	.	MAF_USDA=2.459
NC_035099.1	20967662	.	A	C	.	.	MAF_INRAE=8.228;MAF_USDA=11.765
NC_035099.1	20967682	.	G	T	.	.	MAF_USDA=3.279
NC_035099.1	20967693	.	G	A	.	.	MAF_USDA=4.098
NC_035099.1	20967763	.	T	G	.	.	MAF_INRAE=13.291;MAF_USDA=40.588
NC_035099.1	20967783	.	A	G	.	.	MAF_INRAE=12.658;MAF_USDA=44.706
NC_035099.1	20967869	.	A	C	.	.	MAF_INRAE=13.291;MAF_USDA=42.857
NC_035099.1	20967993	.	T	C	.	.	MAF_USDA=3.529
NC_035099.1	20968249	.	C	A	.	.	MAF_INRAE=11.392;MAF_USDA=13.529
NC_035099.1	20968265	.	C	G	.	.	MAF_INRAE=36.709;MAF_USDA=13.529
NC_035099.1	20968306	.	C	T	.	.	MAF_USDA=4.098
NC_035099.1	20968430	.	G	T	.	.	MAF_INRAE=6.962;MAF_USDA=1.639
NC_035099.1	20968502	.	T	C	.	.	MAF_USDA=4.118
NC_035099.1	20968538	.	C	T	.	.	MAF_USDA=26.471
NC_035099.1	20968539	.	C	A	.	.	MAF_USDA=26.471
NC_035099.1	20968587	.	A	T	.	.	MAF_INRAE=4.43;MAF_USDA=4.918
NC_035099.1	20968616	.	G	T	.	.	MAF_USDA=3.333
NC_035099.1	20968666	.	T	A	.	.	MAF_INRAE=40.506;MAF_USDA=7.377
NC_035099.1	20968680	.	A	C	.	.	MAF_USDA=27.049
NC_035099.1	20968702	.	G	T	.	.	MAF_USDA=4.098
NC_035099.1	20968763	.	T	C	.	.	MAF_USDA=4.706
NC_035099.1	20968786	.	T	A	.	.	MAF_INRAE=10.833
NC_035099.1	20968811	.	G	A	.	.	MAF_INRAE=8.228;MAF_USDA=12.353
NC_035099.1	20968858	.	T	G	.	.	MAF_USDA=12.5
NC_035099.1	20968904	.	G	C	.	.	MAF_INRAE=34.177;MAF_USDA=33.529
NC_035099.1	20968909	.	C	T	.	.	MAF_USDA=3.279
NC_035099.1	20968969	.	G	A	.	.	MAF_USDA=10.0
NC_035099.1	20969047	.	A	G	.	.	MAF_INRAE=42.405;MAF_USDA=35.294
NC_035099.1	20969071	.	G	A	.	.	MAF_USDA=4.706
NC_035099.1	20969074	.	G	T	.	.	MAF_INRAE=48.101;MAF_USDA=49.412
NC_035099.1	20969075	.	A	C	.	.	MAF_USDA=3.279
NC_035099.1	20969091	.	A	C	.	.	MAF_USDA=4.706
NC_035099.1	20969095	.	A	G	.	.	MAF_USDA=4.118
NC_035099.1	20969113	.	G	A	.	.	MAF_INRAE=5.0;MAF_USDA=7.738
NC_035099.1	20969123	.	C	T	.	.	MAF_INRAE=9.494;MAF_USDA=10.119
NC_035099.1	20969134	.	A	C	.	.	MAF_INRAE=12.025;MAF_USDA=33.333
NC_035099.1	20969176	.	T	C	.	.	MAF_INRAE=1.667
NC_035099.1	20969226	.	G	C	.	.	MAF_USDA=12.5
NC_035099.1	20969239	.	T	G	.	.	MAF_USDA=43.75
NC_035099.1	20969303	.	G	A	.	.	MAF_USDA=1.639
NC_035099.1	20969427	.	G	A	.	.	MAF_INRAE=11.392;MAF_USDA=18.235
NC_035099.1	20969448	.	G	T	.	.	MAF_INRAE=1.667;MAF_USDA=23.77
NC_035099.1	20969533	.	C	T	.	.	MAF_INRAE=11.392;MAF_USDA=14.706
NC_035099.1	20969547	.	G	A	.	.	MAF_USDA=6.557
NC_035099.1	20969623	.	A	G	.	.	MAF_INRAE=1.667;MAF_USDA=13.529
NC_035099.1	20969699	.	A	C	.	.	MAF_INRAE=11.392;MAF_USDA=14.118
NC_035099.1	20969785	.	C	T	.	.	MAF_INRAE=11.392;MAF_USDA=14.706
NC_035099.1	20969929	.	C	T	.	.	MAF_INRAE=5.0;MAF_USDA=7.059
NC_035099.1	20970133	.	C	T	.	.	MAF_INRAE=12.025;MAF_USDA=5.882
NC_035099.1	20970328	.	C	T	.	.	MAF_INRAE=5.833;MAF_USDA=10.0
NC_035099.1	20970361	.	T	C	.	.	MAF_INRAE=1.667;MAF_USDA=12.353
NC_035099.1	20970362	.	G	A	.	.	MAF_USDA=5.882
NC_035099.1	20970363	.	G	A	.	.	MAF_INRAE=1.667;MAF_USDA=12.353
NC_035099.1	20970364	.	C	A	.	.	MAF_INRAE=1.667;MAF_USDA=11.765
NC_035099.1	20970534	.	G	T	.	.	MAF_INRAE=22.785;MAF_USDA=9.412
NC_035099.1	20970538	.	A	G	.	.	MAF_INRAE=8.228;MAF_USDA=4.918
NC_035099.1	20970642	.	C	A	.	.	MAF_INRAE=5.0;MAF_USDA=7.647
NC_035099.1	20970701	.	G	T	.	.	MAF_USDA=26.23
NC_035099.1	20970710	.	G	A	.	.	MAF_INRAE=48.333;MAF_USDA=19.412
NC_035099.1	20970837	.	T	G	.	.	MAF_USDA=8.197
NC_035099.1	20971035	.	G	T	.	.	MAF_USDA=4.098
NC_035099.1	20971063	.	T	C	.	.	MAF_INRAE=45.57;MAF_USDA=20.0
NC_035099.1	20971079	.	A	C	.	.	MAF_USDA=4.706
NC_035099.1	20971167	.	G	A	.	.	MAF_INRAE=5.063
NC_035099.1	20971195	.	G	T	.	.	MAF_USDA=3.279
NC_035099.1	20971284	.	C	A	.	.	MAF_USDA=3.279
NC_035099.1	20971396	.	T	A	.	.	MAF_INRAE=8.228;MAF_USDA=12.941
NC_035099.1	20971404	.	T	C	.	.	MAF_INRAE=19.62;MAF_USDA=35.294
NC_035099.1	20971427	.	A	T	.	.	MAF_USDA=7.377
NC_035099.1	20971493	.	C	T	.	.	MAF_INRAE=8.228;MAF_USDA=17.262
NC_035099.1	20971510	.	G	A	.	.	MAF_INRAE=11.392;MAF_USDA=15.294
NC_035099.1	20971519	.	A	T	.	.	MAF_USDA=3.279
NC_035099.1	20971537	.	T	G	.	.	MAF_USDA=4.118
NC_035099.1	20971569	.	C	T	.	.	MAF_USDA=1.639
NC_035099.1	20971648	.	T	C	.	.	MAF_USDA=4.918
NC_035099.1	20971670	.	T	A	.	.	MAF_INRAE=36.709;MAF_USDA=31.176
NC_035099.1	20971691	.	C	G	.	.	MAF_USDA=1.639
NC_035099.1	20971905	.	C	G	.	.	MAF_USDA=3.279
NC_035099.1	20971924	.	T	G	.	.	MAF_USDA=1.639
NC_035099.1	20972010	.	G	A	.	.	MAF_INRAE=8.228;MAF_USDA=22.353
NC_035099.1	20972050	.	C	T	.	.	MAF_USDA=1.639
NC_035099.1	20972053	.	C	T	.	.	MAF_USDA=1.639
NC_035099.1	20972175	.	A	T	.	.	MAF_INRAE=1.667
NC_035099.1	20972176	.	C	A	.	.	MAF_INRAE=1.667
NC_035099.1	20972218	.	A	T	.	.	MAF_INRAE=21.519;MAF_USDA=16.471
NC_035099.1	20972265	.	A	C	.	.	MAF_INRAE=27.848;MAF_USDA=41.765
NC_035099.1	20972370	.	T	A	.	.	MAF_INRAE=5.063
NC_035099.1	20972381	.	C	A	.	.	MAF_INRAE=5.063
NC_035099.1	20972500	.	C	T	.	.	MAF_INRAE=5.263;MAF_USDA=14.583
NC_035099.1	20972525	.	A	G	.	.	MAF_INRAE=39.241;MAF_USDA=8.235
NC_035099.1	20972538	.	G	T	.	.	MAF_INRAE=28.481;MAF_USDA=42.353
NC_035099.1	20972565	.	G	A	.	.	MAF_INRAE=21.053;MAF_USDA=4.098
NC_035099.1	20972571	.	C	T	.	.	MAF_INRAE=5.263;MAF_USDA=14.583
NC_035099.1	20972588	.	T	G	.	.	MAF_INRAE=39.873;MAF_USDA=35.882
NC_035099.1	20972638	.	T	G	.	.	MAF_INRAE=10.759;MAF_USDA=3.279
NC_035099.1	20972712	.	A	G	.	.	MAF_INRAE=12.025;MAF_USDA=20.0
NC_035099.1	20972757	.	A	C	.	.	MAF_INRAE=28.481;MAF_USDA=42.353
NC_035099.1	20972767	.	G	T	.	.	MAF_INRAE=5.063
NC_035099.1	20972803	.	G	T	.	.	MAF_INRAE=46.835;MAF_USDA=42.353
NC_035099.1	20972815	.	A	C	.	.	MAF_INRAE=28.481;MAF_USDA=41.765
NC_035099.1	20972930	.	A	G	.	.	MAF_USDA=9.836
NC_035099.1	20972947	.	G	T	.	.	MAF_USDA=2.459
NC_035099.1	20972986	.	C	A	.	.	MAF_USDA=42.941
NC_035099.1	20973006	.	C	A	.	.	MAF_USDA=1.639
NC_035099.1	20973199	.	A	G	.	.	MAF_USDA=12.5
NC_035099.1	20973231	.	G	A	.	.	MAF_USDA=38.824
NC_035099.1	20973254	.	G	A	.	.	MAF_USDA=5.738
NC_035099.1	20973268	.	C	A	.	.	MAF_USDA=1.639
NC_035099.1	20973292	.	T	A	.	.	MAF_USDA=3.279
NC_035099.1	20973354	.	A	T	.	.	MAF_USDA=4.706
NC_035099.1	20973490	.	A	C	.	.	MAF_INRAE=1.667
NC_035099.1	20973521	.	T	C	.	.	MAF_INRAE=38.608;MAF_USDA=8.235
NC_035099.1	20973553	.	G	C	.	.	MAF_INRAE=25.0;MAF_USDA=2.083
NC_035099.1	20973664	.	T	C	.	.	MAF_INRAE=27.848;MAF_USDA=42.353
NC_035099.1	20973720	.	G	A	.	.	MAF_INRAE=10.759;MAF_USDA=2.459
NC_035099.1	20973745	.	G	A	.	.	MAF_USDA=2.459
NC_035099.1	20973808	.	A	C	.	.	MAF_INRAE=4.167
NC_035099.1	20973820	.	T	A	.	.	MAF_INRAE=27.848;MAF_USDA=42.941
NC_035099.1	20973869	.	G	A	.	.	MAF_INRAE=10.759;MAF_USDA=1.639
NC_035099.1	20973969	.	T	C	.	.	MAF_INRAE=27.215;MAF_USDA=42.941
NC_035099.1	20973987	.	G	T	.	.	MAF_INRAE=14.167;MAF_USDA=6.557
NC_035099.1	20974029	.	T	A	.	.	MAF_USDA=5.738
NC_035099.1	20974036	.	A	G	.	.	MAF_USDA=4.918
NC_035099.1	20974037	.	T	A	.	.	MAF_INRAE=15.789;MAF_USDA=41.176
NC_035099.1	20974038	.	G	T	.	.	MAF_USDA=45.882
NC_035099.1	20974039	.	T	G	.	.	MAF_USDA=5.738
NC_035099.1	20974084	.	C	T	.	.	MAF_INRAE=5.063
NC_035099.1	20974114	.	C	A	.	.	MAF_INRAE=27.848;MAF_USDA=41.765
NC_035099.1	20974122	.	G	T	.	.	MAF_USDA=5.738
NC_035099.1	20974160	.	G	A	.	.	MAF_INRAE=27.215;MAF_USDA=42.353
NC_035099.1	20974187	.	G	T	.	.	MAF_USDA=1.639
NC_035099.1	20974188	.	G	A	.	.	MAF_INRAE=12.658;MAF_USDA=14.706
NC_035099.1	20974298	.	G	T	.	.	MAF_USDA=4.098
NC_035099.1	20974346	.	C	T	.	.	MAF_INRAE=26.316;MAF_USDA=8.235
NC_035099.1	20974423	.	G	T	.	.	MAF_INRAE=27.848;MAF_USDA=42.353
NC_035099.1	20974535	.	T	A	.	.	MAF_USDA=1.639
NC_035099.1	20974536	.	C	T	.	.	MAF_USDA=1.639
NC_035099.1	20974565	.	C	T	.	.	MAF_INRAE=8.228;MAF_USDA=15.882
NC_035099.1	20974600	.	G	C	.	.	MAF_INRAE=14.167;MAF_USDA=4.918
NC_035099.1	20974729	.	G	A	.	.	MAF_INRAE=8.228;MAF_USDA=4.098
NC_035099.1	20974743	.	T	C	.	.	MAF_INRAE=11.392;MAF_USDA=20.0
NC_035099.1	20974751	.	T	A	.	.	MAF_USDA=4.706
NC_035099.1	20974765	.	G	T	.	.	MAF_INRAE=13.924;MAF_USDA=4.098
NC_035099.1	20974807	.	C	T	.	.	MAF_USDA=5.738
NC_035099.1	20974859	.	A	C	.	.	MAF_INRAE=39.241;MAF_USDA=39.583
NC_035099.1	20974914	.	C	A	.	.	MAF_INRAE=15.789;MAF_USDA=15.882
NC_035099.1	20974923	.	G	A	.	.	MAF_USDA=41.765
NC_035099.1	20974929	.	C	A	.	.	MAF_USDA=39.881
NC_035099.1	20974985	.	C	A	.	.	MAF_INRAE=27.848;MAF_USDA=41.667
NC_035099.1	20975002	.	A	C	.	.	MAF_INRAE=7.595;MAF_USDA=16.667
NC_035099.1	20975039	.	C	T	.	.	MAF_INRAE=27.215
NC_035099.1	20975041	.	G	T	.	.	MAF_INRAE=45.0
NC_035099.1	20975042	.	A	G	.	.	MAF_INRAE=45.0
NC_035099.1	20975098	.	C	T	.	.	MAF_USDA=1.639
NC_035099.1	20975125	.	G	C	.	.	MAF_INRAE=11.392;MAF_USDA=20.0
NC_035099.1	20975146	.	C	T	.	.	MAF_USDA=40.0
NC_035099.1	20975181	.	C	T	.	.	MAF_USDA=27.083
NC_035099.1	20975239	.	T	G	.	.	MAF_USDA=25.0
NC_035099.1	20975292	.	T	A	.	.	MAF_USDA=18.75
NC_035099.1	20975335	.	T	A	.	.	MAF_USDA=4.167
NC_035099.1	20975400	.	C	T	.	.	MAF_INRAE=25.949;MAF_USDA=38.095
NC_035099.1	20975436	.	T	G	.	.	MAF_INRAE=30.833
NC_035099.1	20975438	.	T	G	.	.	MAF_USDA=18.75
NC_035099.1	20975501	.	G	A	.	.	MAF_INRAE=27.848;MAF_USDA=41.765
NC_035099.1	20975535	.	A	G	.	.	MAF_INRAE=11.392;MAF_USDA=19.412
NC_035099.1	20975563	.	C	T	.	.	MAF_USDA=4.167
NC_035099.1	20975567	.	C	T	.	.	MAF_USDA=1.667
NC_035099.1	20975579	.	A	G	.	.	MAF_INRAE=27.848;MAF_USDA=41.071
NC_035099.1	20975597	.	C	G	.	.	MAF_INRAE=11.392;MAF_USDA=14.286
NC_035099.1	20975606	.	G	A	.	.	MAF_INRAE=28.481;MAF_USDA=46.471
NC_035099.1	20975638	.	G	A	.	.	MAF_USDA=9.836
NC_035099.1	20975639	.	A	T	.	.	MAF_USDA=9.836
NC_035099.1	20975666	.	G	A	.	.	MAF_INRAE=4.167
NC_035099.1	20975683	.	G	T	.	.	MAF_INRAE=37.975;MAF_USDA=8.235
NC_035099.1	20975696	.	C	A	.	.	MAF_USDA=1.639
NC_035099.1	20975783	.	A	G	.	.	MAF_USDA=4.118
NC_035099.1	20975936	.	C	A	.	.	MAF_INRAE=8.228;MAF_USDA=20.0
NC_035099.1	20976038	.	T	C	.	.	MAF_INRAE=12.025;MAF_USDA=20.0
NC_035099.1	20976121	.	G	A	.	.	MAF_INRAE=27.848;MAF_USDA=42.941
NC_035099.1	20976126	.	T	C	.	.	MAF_USDA=6.557
NC_035099.1	20976143	.	C	A	.	.	MAF_USDA=4.118
NC_035099.1	20976159	.	C	A	.	.	MAF_USDA=4.118
NC_035099.1	20976175	.	A	G	.	.	MAF_INRAE=11.392;MAF_USDA=20.0
NC_035099.1	20976250	.	C	T	.	.	MAF_INRAE=5.263;MAF_USDA=14.583
NC_035099.1	20976257	.	C	A	.	.	MAF_INRAE=39.241;MAF_USDA=37.647
NC_035099.1	20976326	.	G	A	.	.	MAF_USDA=1.639
NC_035099.1	20976329	.	T	C	.	.	MAF_INRAE=39.241;MAF_USDA=43.529
NC_035099.1	20976354	.	A	G	.	.	MAF_INRAE=39.241;MAF_USDA=44.118
NC_035099.1	20976395	.	G	A	.	.	MAF_INRAE=22.152;MAF_USDA=27.647
NC_035099.1	20976480	.	G	A	.	.	MAF_USDA=12.5
NC_035099.1	20976492	.	C	T	.	.	MAF_USDA=1.639
NC_035099.1	20976495	.	G	C	.	.	MAF_INRAE=38.608;MAF_USDA=44.118
NC_035099.1	20976537	.	T	A	.	.	MAF_USDA=5.738
NC_035099.1	20976561	.	C	A	.	.	MAF_INRAE=14.167;MAF_USDA=7.647
NC_035099.1	20976653	.	G	A	.	.	MAF_INRAE=21.053;MAF_USDA=2.459
NC_035099.1	20976760	.	A	C	.	.	MAF_INRAE=44.937;MAF_USDA=38.235
NC_035099.1	20976822	.	A	T	.	.	MAF_INRAE=17.722;MAF_USDA=44.118
NC_035099.1	20976833	.	A	G	.	.	MAF_INRAE=17.722;MAF_USDA=45.294
NC_035099.1	20977022	.	A	G	.	.	MAF_INRAE=1.667
NC_035099.1	20977099	.	T	C	.	.	MAF_INRAE=8.228;MAF_USDA=15.882
NC_035099.1	20977231	.	T	C	.	.	MAF_INRAE=44.937;MAF_USDA=38.235
NC_035099.1	20977274	.	C	A	.	.	MAF_INRAE=27.215;MAF_USDA=11.475
NC_035099.1	20977299	.	C	T	.	.	MAF_USDA=4.918
NC_035099.1	20977407	.	T	C	.	.	MAF_INRAE=36.709;MAF_USDA=32.353
NC_035099.1	20977421	.	G	T	.	.	MAF_USDA=4.706
NC_035099.1	20977575	.	A	T	.	.	MAF_INRAE=26.316;MAF_USDA=44.118
NC_035099.1	20977579	.	C	A	.	.	MAF_USDA=36.471
NC_035099.1	20977585	.	C	T	.	.	MAF_USDA=4.098
NC_035099.1	20977592	.	A	G	.	.	MAF_INRAE=5.0;MAF_USDA=2.353
NC_035099.1	20977608	.	T	C	.	.	MAF_INRAE=3.333;MAF_USDA=6.557
NC_035099.1	20977666	.	C	T	.	.	MAF_USDA=4.118
NC_035099.1	20977707	.	C	T	.	.	MAF_USDA=2.459
NC_035099.1	20977719	.	A	G	.	.	MAF_INRAE=31.579;MAF_USDA=25.294
NC_035099.1	20977751	.	G	A	.	.	MAF_USDA=1.639
NC_035099.1	20977798	.	A	G	.	.	MAF_INRAE=7.595;MAF_USDA=5.882
NC_035099.1	20977821	.	T	G	.	.	MAF_USDA=2.586
NC_035099.1	20977837	.	T	G	.	.	MAF_USDA=14.583
NC_035099.1	20977921	.	T	G	.	.	MAF_INRAE=5.833;MAF_USDA=9.016
NC_035099.1	20977927	.	C	T	.	.	MAF_INRAE=10.526
NC_035099.1	20977928	.	A	G	.	.	MAF_INRAE=5.833;MAF_USDA=8.197
NC_035099.1	20977934	.	T	C	.	.	MAF_INRAE=6.962;MAF_USDA=9.167
NC_035099.1	20977941	.	T	C	.	.	MAF_INRAE=6.962;MAF_USDA=9.167
NC_035099.1	20977955	.	G	T	.	.	MAF_USDA=5.882
NC_035099.1	20977965	.	T	C	.	.	MAF_USDA=4.098
NC_035099.1	20977967	.	T	C	.	.	MAF_INRAE=6.962;MAF_USDA=11.765
NC_035099.1	20977971	.	C	T	.	.	MAF_INRAE=4.167;MAF_USDA=4.118
NC_035099.1	20977988	.	A	G	.	.	MAF_INRAE=8.228;MAF_USDA=18.824
NC_035099.1	20978019	.	C	A	.	.	MAF_INRAE=8.228;MAF_USDA=32.353
NC_035099.1	20978021	.	G	A	.	.	MAF_USDA=5.294
NC_035099.1	20978036	.	T	C	.	.	MAF_USDA=1.639
NC_035099.1	20978118	.	G	T	.	.	MAF_USDA=7.647
NC_035099.1	20978119	.	T	G	.	.	MAF_INRAE=40.0;MAF_USDA=25.882
NC_035099.1	20978174	.	C	T	.	.	MAF_INRAE=17.722;MAF_USDA=12.353
NC_035099.1	20978424	.	G	A	.	.	MAF_INRAE=6.962;MAF_USDA=18.235
NC_035099.1	20978604	.	A	C	.	.	MAF_INRAE=34.81;MAF_USDA=8.197
NC_035099.1	20978625	.	G	A	.	.	MAF_USDA=7.647
NC_035099.1	20978644	.	A	G	.	.	MAF_INRAE=22.785;MAF_USDA=11.475
NC_035099.1	20978673	.	A	C	.	.	MAF_INRAE=34.81;MAF_USDA=4.167
NC_035099.1	20978688	.	C	A	.	.	MAF_INRAE=2.532;MAF_USDA=8.929
NC_035099.1	20978714	.	G	A	.	.	MAF_INRAE=5.063;MAF_USDA=9.524
NC_035099.1	20978738	.	G	T	.	.	MAF_INRAE=5.0;MAF_USDA=12.5
NC_035099.1	20978747	.	G	C	.	.	MAF_INRAE=5.063;MAF_USDA=2.5
NC_035099.1	20978754	.	A	G	.	.	MAF_INRAE=5.063;MAF_USDA=3.333
NC_035099.1	20978788	.	T	G	.	.	MAF_INRAE=34.81;MAF_USDA=7.377
NC_035099.1	20978797	.	G	A	.	.	MAF_INRAE=5.0;MAF_USDA=7.647
NC_035099.1	20978868	.	G	T	.	.	MAF_INRAE=32.278;MAF_USDA=2.459
NC_035099.1	20978939	.	A	C	.	.	MAF_INRAE=5.063;MAF_USDA=1.639
NC_035099.1	20979073	.	T	C	.	.	MAF_INRAE=5.063;MAF_USDA=2.459
NC_035099.1	20979075	.	G	C	.	.	MAF_USDA=4.098
NC_035099.1	20979093	.	G	A	.	.	MAF_INRAE=5.063;MAF_USDA=8.824
NC_035099.1	20979096	.	G	A	.	.	MAF_USDA=8.824
NC_035099.1	20979169	.	A	T	.	.	MAF_USDA=8.235
NC_035099.1	20979196	.	G	A	.	.	MAF_INRAE=18.354;MAF_USDA=8.235
NC_035099.1	20979265	.	C	A	.	.	MAF_USDA=33.333
NC_035099.1	20979427	.	G	A	.	.	MAF_INRAE=10.127;MAF_USDA=21.765
NC_035099.1	20979481	.	C	T	.	.	MAF_INRAE=36.709;MAF_USDA=46.471
NC_035099.1	20979502	.	A	G	.	.	MAF_INRAE=5.063;MAF_USDA=2.459
NC_035099.1	20979514	.	G	A	.	.	MAF_INRAE=13.924;MAF_USDA=21.765
NC_035099.1	20979547	.	G	T	.	.	MAF_USDA=7.647
NC_035099.1	20979548	.	G	T	.	.	MAF_USDA=7.647
NC_035099.1	20979553	.	G	T	.	.	MAF_USDA=12.5
NC_035099.1	20979571	.	A	G	.	.	MAF_USDA=4.918
NC_035099.1	20979577	.	G	A	.	.	MAF_USDA=8.235
NC_035099.1	20979604	.	A	G	.	.	MAF_INRAE=5.696;MAF_USDA=6.471
NC_035099.1	20979620	.	G	C	.	.	MAF_INRAE=21.053;MAF_USDA=1.639
NC_035099.1	20979634	.	G	A	.	.	MAF_USDA=8.235
NC_035099.1	20979658	.	C	G	.	.	MAF_INRAE=5.263;MAF_USDA=4.118
NC_035099.1	20979747	.	C	A	.	.	MAF_INRAE=36.709;MAF_USDA=43.75
NC_035099.1	20979754	.	A	T	.	.	MAF_USDA=10.417
NC_035099.1	20979755	.	T	A	.	.	MAF_USDA=12.5
NC_035099.1	20979759	.	G	A	.	.	MAF_USDA=4.098
NC_035099.1	20979848	.	C	T	.	.	MAF_USDA=8.235
NC_035099.1	20979885	.	C	T	.	.	MAF_USDA=8.235
NC_035099.1	20979900	.	G	T	.	.	MAF_USDA=4.118
NC_035099.1	20979932	.	C	A	.	.	MAF_INRAE=15.789;MAF_USDA=2.459
NC_035099.1	20979961	.	G	A	.	.	MAF_INRAE=21.053;MAF_USDA=46.988
NC_035099.1	20979997	.	G	A	.	.	MAF_USDA=29.167
NC_035099.1	20980002	.	C	T	.	.	MAF_USDA=10.417
NC_035099.1	20980017	.	A	G	.	.	MAF_USDA=1.724
NC_035099.1	20980197	.	G	A	.	.	MAF_USDA=9.412
NC_035099.1	20980224	.	A	C	.	.	MAF_INRAE=47.368;MAF_USDA=13.69
NC_035099.1	20980229	.	A	C	.	.	MAF_USDA=4.098
NC_035099.1	20980257	.	A	T	.	.	MAF_USDA=2.459
NC_035099.1	20980273	.	G	C	.	.	MAF_USDA=4.918
NC_035099.1	20980312	.	A	G	.	.	MAF_USDA=8.235
NC_035099.1	20980313	.	A	G	.	.	MAF_INRAE=5.063;MAF_USDA=1.639
NC_035099.1	20980329	.	C	T	.	.	MAF_USDA=21.176
NC_035099.1	20980347	.	C	G	.	.	MAF_INRAE=5.063;MAF_USDA=9.412
NC_035099.1	20980371	.	T	A	.	.	MAF_USDA=12.5
NC_035099.1	20980387	.	A	T	.	.	MAF_INRAE=5.063;MAF_USDA=9.412
NC_035099.1	20980412	.	G	T	.	.	MAF_INRAE=5.063;MAF_USDA=10.0
NC_035099.1	20980426	.	C	A	.	.	MAF_USDA=8.235
NC_035099.1	20980473	.	A	G	.	.	MAF_INRAE=5.0;MAF_USDA=7.647
NC_035099.1	20980841	.	C	T	.	.	MAF_USDA=4.918
NC_035099.1	20980917	.	T	C	.	.	MAF_USDA=5.882
NC_035099.1	20980932	.	C	T	.	.	MAF_USDA=1.639
NC_035099.1	20981084	.	A	C	.	.	MAF_USDA=1.695
NC_035099.1	20981121	.	A	G	.	.	MAF_USDA=4.918
NC_035099.1	20981189	.	G	T	.	.	MAF_USDA=2.353
NC_035099.1	20981227	.	A	T	.	.	MAF_INRAE=21.053
NC_035099.1	20981374	.	A	G	.	.	MAF_INRAE=5.063;MAF_USDA=8.824
NC_035099.1	20981375	.	T	C	.	.	MAF_INRAE=40.833;MAF_USDA=4.098
NC_035099.1	20981406	.	G	T	.	.	MAF_INRAE=34.81;MAF_USDA=9.016
NC_035099.1	20981665	.	T	C	.	.	MAF_INRAE=34.81;MAF_USDA=11.176
NC_035099.1	20981674	.	G	T	.	.	MAF_INRAE=34.81;MAF_USDA=4.098
NC_035099.1	20981717	.	C	G	.	.	MAF_USDA=5.738
NC_035099.1	20981913	.	A	G	.	.	MAF_INRAE=5.063;MAF_USDA=1.639
NC_035099.1	20981916	.	A	G	.	.	MAF_USDA=1.639
NC_035099.1	20982017	.	G	T	.	.	MAF_INRAE=32.278;MAF_USDA=1.639
NC_035099.1	20982102	.	C	G	.	.	MAF_INRAE=35.443;MAF_USDA=11.475
NC_035099.1	20982113	.	C	T	.	.	MAF_USDA=4.918
NC_035099.1	20982153	.	A	G	.	.	MAF_INRAE=22.785;MAF_USDA=10.656
NC_035099.1	20982163	.	A	T	.	.	MAF_USDA=3.279
NC_035099.1	20982183	.	G	T	.	.	MAF_INRAE=22.785
NC_035099.1	20982313	.	T	C	.	.	MAF_INRAE=38.608;MAF_USDA=27.059
NC_035099.1	20982407	.	C	A	.	.	MAF_INRAE=5.063
NC_035099.1	20982440	.	T	G	.	.	MAF_INRAE=33.544;MAF_USDA=14.754
NC_035099.1	20982485	.	C	A	.	.	MAF_INRAE=10.759;MAF_USDA=2.459
NC_035099.1	20982515	.	G	A	.	.	MAF_USDA=4.118
NC_035099.1	20982529	.	C	A	.	.	MAF_INRAE=38.608;MAF_USDA=29.167
NC_035099.1	20982593	.	G	A	.	.	MAF_USDA=4.918
NC_035099.1	20982598	.	G	A	.	.	MAF_INRAE=5.0;MAF_USDA=15.294
NC_035099.1	20982599	.	G	A	.	.	MAF_USDA=1.639
NC_035099.1	20982705	.	C	A	.	.	MAF_USDA=2.941
NC_035099.1	20982752	.	T	C	.	.	MAF_USDA=1.639
NC_035099.1	20982760	.	T	C	.	.	MAF_USDA=1.639
NC_035099.1	20982800	.	C	T	.	.	MAF_INRAE=18.987;MAF_USDA=14.118
NC_035099.1	20982857	.	T	G	.	.	MAF_USDA=9.412
NC_035099.1	20982879	.	C	T	.	.	MAF_USDA=2.459
NC_035099.1	20982946	.	G	A	.	.	MAF_USDA=4.706
NC_035099.1	20983055	.	G	A	.	.	MAF_INRAE=17.722;MAF_USDA=12.941
NC_035099.1	20983060	.	G	A	.	.	MAF_INRAE=33.544;MAF_USDA=18.235
NC_035099.1	20983070	.	G	A	.	.	MAF_INRAE=33.544;MAF_USDA=4.098
NC_035099.1	20983293	.	T	A	.	.	MAF_INRAE=5.696;MAF_USDA=4.118
NC_035099.1	20983303	.	T	C	.	.	MAF_USDA=5.294
NC_035099.1	20983441	.	C	G	.	.	MAF_INRAE=5.0;MAF_USDA=7.647
NC_035099.1	20983475	.	G	A	.	.	MAF_INRAE=36.076;MAF_USDA=23.529
NC_035099.1	20983481	.	C	A	.	.	MAF_INRAE=34.81
NC_035099.1	20983496	.	C	T	.	.	MAF_USDA=8.197
NC_035099.1	20983506	.	A	G	.	.	MAF_INRAE=10.759;MAF_USDA=14.754
NC_035099.1	20983582	.	C	A	.	.	MAF_USDA=2.459
NC_035099.1	20983618	.	G	A	.	.	MAF_INRAE=6.962;MAF_USDA=9.016
NC_035099.1	20983692	.	A	C	.	.	MAF_INRAE=34.177;MAF_USDA=14.754
NC_035099.1	20983731	.	G	A	.	.	MAF_INRAE=21.053
NC_035099.1	20983786	.	T	C	.	.	MAF_INRAE=12.658;MAF_USDA=12.5
NC_035099.1	20983794	.	T	C	.	.	MAF_USDA=12.5
NC_035099.1	20983938	.	T	C	.	.	MAF_INRAE=5.263;MAF_USDA=4.118
NC_035099.1	20984153	.	A	T	.	.	MAF_USDA=5.738
NC_035099.1	20984243	.	C	T	.	.	MAF_INRAE=12.658;MAF_USDA=10.0
NC_035099.1	20984322	.	A	C	.	.	MAF_INRAE=5.0;MAF_USDA=7.647
NC_035099.1	20984327	.	C	G	.	.	MAF_INRAE=5.0;MAF_USDA=7.647
NC_035099.1	20984422	.	T	C	.	.	MAF_USDA=3.279
NC_035099.1	20984445	.	C	A	.	.	MAF_INRAE=6.962;MAF_USDA=7.377
NC_035099.1	20984511	.	A	C	.	.	MAF_INRAE=8.228;MAF_USDA=12.353
NC_035099.1	20984787	.	C	T	.	.	MAF_USDA=6.557
NC_035099.1	20984858	.	A	C	.	.	MAF_USDA=4.918
NC_035099.1	20984950	.	G	T	.	.	MAF_USDA=1.639
NC_035099.1	20984955	.	T	G	.	.	MAF_USDA=4.098
NC_035099.1	20984959	.	T	G	.	.	MAF_USDA=1.639
NC_035099.1	20985004	.	T	C	.	.	MAF_INRAE=2.532;MAF_USDA=5.294
NC_035099.1	20985156	.	C	T	.	.	MAF_USDA=4.118
NC_035099.1	20985251	.	G	A	.	.	MAF_USDA=2.459
NC_035099.1	20985344	.	T	C	.	.	MAF_USDA=4.167
NC_035099.1	20985569	.	A	G	.	.	MAF_INRAE=10.759;MAF_USDA=15.574
NC_035099.1	20985600	.	C	T	.	.	MAF_USDA=1.639
NC_035099.1	20985636	.	T	G	.	.	MAF_INRAE=5.263;MAF_USDA=10.588
NC_035099.1	20985698	.	C	T	.	.	MAF_USDA=1.639
NC_035099.1	20985841	.	A	T	.	.	MAF_USDA=1.639
NC_035099.1	20985921	.	C	G	.	.	MAF_INRAE=39.873;MAF_USDA=37.059
NC_035099.1	20985961	.	T	C	.	.	MAF_USDA=4.706
NC_035099.1	20986090	.	T	A	.	.	MAF_USDA=3.279
NC_035099.1	20986147	.	A	G	.	.	MAF_USDA=5.294
NC_035099.1	20986155	.	T	G	.	.	MAF_USDA=5.294
NC_035099.1	20986158	.	A	G	.	.	MAF_USDA=5.294
NC_035099.1	20986316	.	A	G	.	.	MAF_INRAE=5.263;MAF_USDA=5.294
NC_035099.1	20986323	.	T	A	.	.	MAF_USDA=5.294
NC_035099.1	20986458	.	A	T	.	.	MAF_INRAE=34.177;MAF_USDA=4.098
NC_035099.1	20986459	.	G	T	.	.	MAF_USDA=1.639
NC_035099.1	20986502	.	C	A	.	.	MAF_USDA=2.459
NC_035099.1	20986596	.	T	G	.	.	MAF_INRAE=35.443;MAF_USDA=22.941
NC_035099.1	20986673	.	A	C	.	.	MAF_INRAE=35.443;MAF_USDA=23.529
NC_035099.1	20986676	.	C	A	.	.	MAF_USDA=7.059
NC_035099.1	20986685	.	T	G	.	.	MAF_INRAE=5.063
NC_035099.1	20986817	.	G	A	.	.	MAF_INRAE=5.696;MAF_USDA=12.5
NC_035099.1	20986875	.	C	A	.	.	MAF_USDA=5.294
NC_035099.1	20986878	.	T	G	.	.	MAF_INRAE=5.263;MAF_USDA=5.294
NC_035099.1	20986961	.	G	A	.	.	MAF_INRAE=34.81;MAF_USDA=20.492
NC_035099.1	20986974	.	T	A	.	.	MAF_INRAE=5.263;MAF_USDA=5.294
NC_035099.1	20987036	.	G	A	.	.	MAF_INRAE=34.81;MAF_USDA=24.118
NC_035099.1	20987045	.	T	C	.	.	MAF_USDA=1.639
NC_035099.1	20987077	.	A	G	.	.	MAF_USDA=7.377
NC_035099.1	20987107	.	G	A	.	.	MAF_USDA=7.377
NC_035099.1	20987108	.	G	T	.	.	MAF_USDA=7.377
NC_035099.1	20987123	.	C	T	.	.	MAF_INRAE=32.278
NC_035099.1	20987152	.	C	T	.	.	MAF_USDA=7.377
NC_035099.1	20987240	.	G	T	.	.	MAF_INRAE=34.81;MAF_USDA=19.412
NC_035099.1	20987241	.	T	A	.	.	MAF_INRAE=39.167;MAF_USDA=18.824
NC_035099.1	20987454	.	C	A	.	.	MAF_INRAE=4.43
NC_035099.1	20987493	.	A	T	.	.	MAF_USDA=1.639
NC_035099.1	20987495	.	C	T	.	.	MAF_INRAE=39.241;MAF_USDA=44.118
NC_035099.1	20987511	.	C	T	.	.	MAF_INRAE=5.263;MAF_USDA=5.294
NC_035099.1	20987524	.	A	G	.	.	MAF_USDA=1.639
NC_035099.1	20987551	.	A	G	.	.	MAF_INRAE=46.835;MAF_USDA=33.529
NC_035099.1	20987693	.	T	G	.	.	MAF_USDA=6.557
NC_035099.1	20987700	.	C	A	.	.	MAF_INRAE=39.873;MAF_USDA=34.426
NC_035099.1	20987722	.	G	C	.	.	MAF_INRAE=2.532
NC_035099.1	20987855	.	C	G	.	.	MAF_INRAE=15.19;MAF_USDA=35.294
NC_035099.1	20987907	.	A	C	.	.	MAF_USDA=6.471
NC_035099.1	20987933	.	C	A	.	.	MAF_INRAE=1.667
NC_035099.1	20987944	.	G	A	.	.	MAF_INRAE=35.443;MAF_USDA=5.738
NC_035099.1	20987973	.	C	A	.	.	MAF_USDA=1.639
NC_035099.1	20987991	.	G	T	.	.	MAF_USDA=4.098
NC_035099.1	20988014	.	C	G	.	.	MAF_INRAE=5.263;MAF_USDA=14.583
NC_035099.1	20988065	.	A	C	.	.	MAF_USDA=9.412
NC_035099.1	20988092	.	T	C	.	.	MAF_USDA=7.647
NC_035099.1	20988111	.	C	T	.	.	MAF_USDA=7.647
NC_035099.1	20988123	.	C	T	.	.	MAF_INRAE=46.203;MAF_USDA=32.941
NC_035099.1	20988133	.	T	G	.	.	MAF_USDA=12.5
NC_035099.1	20988142	.	A	C	.	.	MAF_INRAE=13.924;MAF_USDA=21.765
NC_035099.1	20988152	.	G	T	.	.	MAF_INRAE=5.263;MAF_USDA=5.882
NC_035099.1	20988154	.	G	T	.	.	MAF_USDA=1.639
NC_035099.1	20988250	.	G	C	.	.	MAF_USDA=5.738
NC_035099.1	20988288	.	G	A	.	.	MAF_USDA=8.197
NC_035099.1	20988350	.	A	G	.	.	MAF_INRAE=2.532;MAF_USDA=8.824
NC_035099.1	20988390	.	A	T	.	.	MAF_INRAE=1.667
NC_035099.1	20988486	.	A	G	.	.	MAF_INRAE=5.263;MAF_USDA=5.294
NC_035099.1	20988544	.	G	A	.	.	MAF_USDA=4.098
NC_035099.1	20988582	.	G	T	.	.	MAF_USDA=7.377
NC_035099.1	20988774	.	A	C	.	.	MAF_INRAE=10.759;MAF_USDA=33.607
NC_035099.1	20988825	.	C	G	.	.	MAF_INRAE=13.924;MAF_USDA=21.765
NC_035099.1	20988880	.	A	G	.	.	MAF_INRAE=17.722;MAF_USDA=29.412
NC_035099.1	20988986	.	G	A	.	.	MAF_INRAE=32.278;MAF_USDA=2.459
NC_035099.1	20989015	.	C	A	.	.	MAF_INRAE=12.658;MAF_USDA=11.176
NC_035099.1	20989030	.	G	T	.	.	MAF_INRAE=34.81;MAF_USDA=7.377
NC_035099.1	20989069	.	A	G	.	.	MAF_USDA=4.918
NC_035099.1	20989119	.	A	C	.	.	MAF_INRAE=6.962;MAF_USDA=1.639
NC_035099.1	20989140	.	C	A	.	.	MAF_USDA=2.459
NC_035099.1	20989173	.	G	A	.	.	MAF_USDA=2.459
NC_035099.1	20989195	.	G	T	.	.	MAF_INRAE=13.924;MAF_USDA=21.765
NC_035099.1	20989281	.	G	A	.	.	MAF_USDA=1.639
NC_035099.1	20989360	.	G	T	.	.	MAF_USDA=4.118
NC_035099.1	20989405	.	C	A	.	.	MAF_INRAE=23.418;MAF_USDA=26.471
NC_035099.1	20989447	.	C	T	.	.	MAF_INRAE=13.924;MAF_USDA=28.235
NC_035099.1	20989492	.	T	G	.	.	MAF_INRAE=15.19;MAF_USDA=5.738
NC_035099.1	20989653	.	A	G	.	.	MAF_USDA=1.639
NC_035099.1	20989671	.	T	C	.	.	MAF_INRAE=37.975;MAF_USDA=48.824
NC_035099.1	20989812	.	G	A	.	.	MAF_INRAE=33.544;MAF_USDA=2.459
NC_035099.1	20989837	.	T	C	.	.	MAF_INRAE=5.696;MAF_USDA=7.647
NC_035099.1	20989902	.	T	G	.	.	MAF_INRAE=10.759;MAF_USDA=6.557
NC_035099.1	20989940	.	G	A	.	.	MAF_INRAE=18.354;MAF_USDA=50.0
NC_035099.1	20989957	.	A	T	.	.	MAF_INRAE=10.759;MAF_USDA=18.033
NC_035099.1	20989961	.	A	C	.	.	MAF_INRAE=49.167;MAF_USDA=28.824
NC_035099.1	20989963	.	A	G	.	.	MAF_USDA=3.279
NC_035099.1	20989972	.	T	C	.	.	MAF_INRAE=30.38;MAF_USDA=37.059
NC_035099.1	20990025	.	C	T	.	.	MAF_INRAE=40.506;MAF_USDA=42.353
NC_035099.1	20990028	.	A	G	.	.	MAF_INRAE=43.333;MAF_USDA=29.412
NC_035099.1	20990029	.	A	T	.	.	MAF_INRAE=43.333;MAF_USDA=30.0
NC_035099.1	20990057	.	G	A	.	.	MAF_INRAE=6.962;MAF_USDA=16.393
NC_035099.1	20990077	.	A	T	.	.	MAF_INRAE=3.797;MAF_USDA=14.706
NC_035099.1	20990082	.	T	G	.	.	MAF_USDA=1.639
NC_035099.1	20990149	.	C	T	.	.	MAF_USDA=1.639
NC_035099.1	20990218	.	A	G	.	.	MAF_USDA=1.639
NC_035099.1	20990226	.	A	C	.	.	MAF_USDA=7.377
NC_035099.1	20990259	.	T	A	.	.	MAF_INRAE=31.013;MAF_USDA=41.765
NC_035099.1	20990264	.	G	A	.	.	MAF_INRAE=5.0;MAF_USDA=7.059
NC_035099.1	20990325	.	C	T	.	.	MAF_INRAE=5.696;MAF_USDA=9.412
NC_035099.1	20990459	.	G	A	.	.	MAF_USDA=1.639
NC_035099.1	20990468	.	G	T	.	.	MAF_USDA=5.738
NC_035099.1	20990480	.	A	G	.	.	MAF_INRAE=14.557;MAF_USDA=26.471
NC_035099.1	20990586	.	T	C	.	.	MAF_USDA=1.639
NC_035099.1	20990589	.	C	T	.	.	MAF_INRAE=5.263;MAF_USDA=5.294
NC_035099.1	20990643	.	G	A	.	.	MAF_USDA=4.098
NC_035099.1	20990756	.	G	A	.	.	MAF_INRAE=34.177;MAF_USDA=9.836
NC_035099.1	20990908	.	C	A	.	.	MAF_INRAE=5.263;MAF_USDA=5.294
NC_035099.1	20990966	.	C	T	.	.	MAF_INRAE=34.177;MAF_USDA=4.167
NC_035099.1	20990967	.	T	C	.	.	MAF_INRAE=38.333;MAF_USDA=5.0
NC_035099.1	20990983	.	T	A	.	.	MAF_USDA=1.667
NC_035099.1	20990998	.	C	A	.	.	MAF_INRAE=5.263;MAF_USDA=9.524
NC_035099.1	20991044	.	C	A	.	.	MAF_INRAE=5.263;MAF_USDA=9.524
NC_035099.1	20991062	.	G	A	.	.	MAF_INRAE=21.053;MAF_USDA=4.167
NC_035099.1	20991070	.	C	A	.	.	MAF_INRAE=2.532;MAF_USDA=8.929
NC_035099.1	20991210	.	C	G	.	.	MAF_INRAE=40.506;MAF_USDA=43.529
NC_035099.1	20991259	.	G	T	.	.	MAF_INRAE=4.43;MAF_USDA=17.647
NC_035099.1	20991372	.	T	C	.	.	MAF_USDA=7.377
NC_035099.1	20991407	.	C	T	.	.	MAF_INRAE=4.167;MAF_USDA=8.235
NC_035099.1	20991482	.	G	A	.	.	MAF_INRAE=33.544;MAF_USDA=37.059
NC_035099.1	20991485	.	C	T	.	.	MAF_INRAE=5.263;MAF_USDA=5.294
NC_035099.1	20991570	.	G	A	.	.	MAF_INRAE=32.911;MAF_USDA=37.647
NC_035099.1	20991692	.	T	G	.	.	MAF_INRAE=33.544;MAF_USDA=4.098
NC_035099.1	20991748	.	A	C	.	.	MAF_INRAE=38.333
NC_035099.1	20991751	.	T	A	.	.	MAF_INRAE=38.333
NC_035099.1	20991753	.	A	C	.	.	MAF_INRAE=38.333
NC_035099.1	20991760	.	T	A	.	.	MAF_USDA=1.765
NC_035099.1	20991782	.	C	A	.	.	MAF_INRAE=35.443;MAF_USDA=4.098
NC_035099.1	20991790	.	G	A	.	.	MAF_INRAE=32.911;MAF_USDA=39.412
NC_035099.1	20991804	.	T	C	.	.	MAF_INRAE=32.911;MAF_USDA=38.824
NC_035099.1	20991839	.	C	T	.	.	MAF_INRAE=1.667
NC_035099.1	20991858	.	G	T	.	.	MAF_INRAE=32.278;MAF_USDA=39.412
NC_035099.1	20991901	.	T	C	.	.	MAF_INRAE=33.544;MAF_USDA=36.471
NC_035099.1	20991907	.	C	A	.	.	MAF_INRAE=21.053;MAF_USDA=9.836
NC_035099.1	20991914	.	A	G	.	.	MAF_USDA=1.765
NC_035099.1	20991933	.	G	A	.	.	MAF_INRAE=4.167;MAF_USDA=2.976
NC_035099.1	20992102	.	G	T	.	.	MAF_USDA=12.353
NC_035099.1	20992123	.	AATG	AATT	.	.	MAF_USDA=45.833
NC_035099.1	20992178	.	T	A	.	.	MAF_INRAE=21.053;MAF_USDA=38.824
NC_035099.1	20992187	.	T	C	.	.	MAF_INRAE=36.842;MAF_USDA=30.0
NC_035099.1	20992214	.	C	A	.	.	MAF_USDA=2.459
NC_035099.1	20992331	.	G	A	.	.	MAF_INRAE=14.557;MAF_USDA=17.647
NC_035099.1	20992339	.	G	A	.	.	MAF_INRAE=4.167;MAF_USDA=8.235
NC_035099.1	20992377	.	T	C	.	.	MAF_INRAE=36.842;MAF_USDA=33.929
NC_035099.1	20992387	.	C	A	.	.	MAF_USDA=3.333
NC_035099.1	20992388	.	T	C	.	.	MAF_INRAE=15.789;MAF_USDA=8.333
NC_035099.1	20992418	.	A	G	.	.	MAF_INRAE=15.789;MAF_USDA=18.452
NC_035099.1	20992530	.	G	A	.	.	MAF_INRAE=7.595;MAF_USDA=13.095
NC_035099.1	20992541	.	G	A	.	.	MAF_INRAE=34.177;MAF_USDA=38.095
NC_035099.1	20992621	.	G	A	.	.	MAF_USDA=7.5
NC_035099.1	20992641	.	T	C	.	.	MAF_INRAE=20.253;MAF_USDA=29.762
NC_035099.1	20992644	.	T	C	.	.	MAF_USDA=7.5
NC_035099.1	20992659	.	A	T	.	.	MAF_INRAE=10.833
NC_035099.1	20992660	.	A	T	.	.	MAF_USDA=35.417
NC_035099.1	20992661	.	A	T	.	.	MAF_USDA=50.0
NC_035099.1	20992662	.	A	T	.	.	MAF_USDA=18.75
NC_035099.1	20992666	.	G	T	.	.	MAF_INRAE=4.167;MAF_USDA=8.333
NC_035099.1	20992680	.	C	A	.	.	MAF_USDA=8.333
NC_035099.1	20992696	.	G	C	.	.	MAF_USDA=1.639
NC_035099.1	20992724	.	A	G	.	.	MAF_INRAE=35.443;MAF_USDA=4.098
NC_035099.1	20992851	.	T	A	.	.	MAF_INRAE=10.759;MAF_USDA=5.738
NC_035099.1	20992868	.	C	A	.	.	MAF_INRAE=33.544;MAF_USDA=38.824
NC_035099.1	20992886	.	A	G	.	.	MAF_INRAE=33.544;MAF_USDA=38.824
NC_035099.1	20992914	.	T	C	.	.	MAF_USDA=1.639
NC_035099.1	20993036	.	A	T	.	.	MAF_USDA=4.918
NC_035099.1	20993178	.	T	C	.	.	MAF_INRAE=1.667
NC_035099.1	20993302	.	C	A	.	.	MAF_USDA=5.738
NC_035099.1	20993370	.	A	C	.	.	MAF_INRAE=28.481;MAF_USDA=35.294
NC_035099.1	20993420	.	A	T	.	.	MAF_USDA=2.542
NC_035099.1	20993545	.	A	G	.	.	MAF_INRAE=21.053;MAF_USDA=1.639
NC_035099.1	20993765	.	C	T	.	.	MAF_USDA=7.377
NC_035099.1	20993774	.	G	C	.	.	MAF_INRAE=24.051;MAF_USDA=15.882
NC_035099.1	20993825	.	C	T	.	.	MAF_INRAE=5.263;MAF_USDA=6.471
NC_035099.1	20993873	.	T	C	.	.	MAF_INRAE=24.051;MAF_USDA=21.765
NC_035099.1	20994002	.	C	T	.	.	MAF_INRAE=5.696;MAF_USDA=14.118
NC_035099.1	20994129	.	C	T	.	.	MAF_INRAE=6.962;MAF_USDA=3.279
NC_035099.1	20994172	.	G	A	.	.	MAF_INRAE=15.19;MAF_USDA=4.098
NC_035099.1	20994224	.	A	C	.	.	MAF_USDA=1.639
NC_035099.1	20994290	.	C	T	.	.	MAF_INRAE=5.0;MAF_USDA=2.353
NC_035099.1	20994316	.	C	G	.	.	MAF_INRAE=23.418;MAF_USDA=14.706
NC_035099.1	20994358	.	C	T	.	.	MAF_USDA=2.459
NC_035099.1	20994403	.	G	T	.	.	MAF_INRAE=5.0;MAF_USDA=2.941
NC_035099.1	20994436	.	T	C	.	.	MAF_INRAE=27.848;MAF_USDA=17.647
NC_035099.1	20994707	.	T	G	.	.	MAF_INRAE=36.076;MAF_USDA=9.016
NC_035099.1	20994800	.	C	T	.	.	MAF_INRAE=5.263;MAF_USDA=14.583
NC_035099.1	20994841	.	T	G	.	.	MAF_USDA=9.016
NC_035099.1	20994903	.	A	T	.	.	MAF_INRAE=15.19;MAF_USDA=17.647
NC_035099.1	20995033	.	T	C	.	.	MAF_INRAE=35.443;MAF_USDA=13.529
NC_035099.1	20995103	.	T	C	.	.	MAF_INRAE=38.608;MAF_USDA=15.882
NC_035099.1	20995119	.	C	T	.	.	MAF_USDA=2.941
NC_035099.1	20995180	.	T	A	.	.	MAF_INRAE=3.333;MAF_USDA=6.557
NC_035099.1	20995241	.	T	G	.	.	MAF_USDA=3.279
NC_035099.1	20995254	.	C	A	.	.	MAF_USDA=2.459
NC_035099.1	20995286	.	G	A	.	.	MAF_INRAE=8.228;MAF_USDA=12.941
NC_035099.1	20995350	.	G	C	.	.	MAF_INRAE=2.532;MAF_USDA=5.294
NC_035099.1	20995371	.	G	T	.	.	MAF_INRAE=2.532;MAF_USDA=5.294
NC_035099.1	20995511	.	A	T	.	.	MAF_INRAE=1.667
NC_035099.1	20995547	.	G	A	.	.	MAF_USDA=2.5
NC_035099.1	20995701	.	A	C	.	.	MAF_USDA=8.235
NC_035099.1	20995730	.	C	T	.	.	MAF_USDA=4.918
NC_035099.1	20995791	.	T	A	.	.	MAF_INRAE=8.228;MAF_USDA=12.941
NC_035099.1	20995792	.	T	C	.	.	MAF_INRAE=14.167;MAF_USDA=9.016
NC_035099.1	20995796	.	T	A	.	.	MAF_INRAE=5.263;MAF_USDA=14.583
NC_035099.1	20995807	.	C	T	.	.	MAF_USDA=8.235
NC_035099.1	20995865	.	C	T	.	.	MAF_USDA=2.941
NC_035099.1	20995933	.	A	G	.	.	MAF_INRAE=36.076;MAF_USDA=20.588
NC_035099.1	20996005	.	A	C	.	.	MAF_USDA=4.918
NC_035099.1	20996101	.	G	T	.	.	MAF_INRAE=32.278;MAF_USDA=14.754
NC_035099.1	20996132	.	T	A	.	.	MAF_USDA=1.639
NC_035099.1	20996203	.	A	C	.	.	MAF_INRAE=14.557;MAF_USDA=20.0
NC_035099.1	20996325	.	A	T	.	.	MAF_USDA=2.459
NC_035099.1	20996344	.	T	G	.	.	MAF_INRAE=32.278;MAF_USDA=14.754
NC_035099.1	20996396	.	C	T	.	.	MAF_INRAE=12.025;MAF_USDA=8.197
NC_035099.1	20996411	.	T	G	.	.	MAF_INRAE=28.481;MAF_USDA=25.294
NC_035099.1	20996413	.	C	A	.	.	MAF_INRAE=29.167;MAF_USDA=25.882
NC_035099.1	20996501	.	G	T	.	.	MAF_USDA=3.279
NC_035099.1	20996547	.	C	A	.	.	MAF_USDA=8.824
NC_035099.1	20996588	.	C	A	.	.	MAF_INRAE=13.333;MAF_USDA=20.238
NC_035099.1	20996600	.	T	C	.	.	MAF_USDA=8.929
NC_035099.1	20996628	.	C	T	.	.	MAF_USDA=15.574
NC_035099.1	20996660	.	G	A	.	.	MAF_INRAE=5.696;MAF_USDA=4.118
NC_035099.1	20996672	.	G	A	.	.	MAF_INRAE=14.167;MAF_USDA=4.098
NC_035099.1	20996687	.	C	T	.	.	MAF_INRAE=12.658;MAF_USDA=9.016
NC_035099.1	20996696	.	C	A	.	.	MAF_USDA=4.098
NC_035099.1	20996757	.	G	A	.	.	MAF_INRAE=14.167;MAF_USDA=12.5
NC_035099.1	20996833	.	C	T	.	.	MAF_INRAE=12.658;MAF_USDA=9.836
NC_035099.1	20996869	.	T	C	.	.	MAF_INRAE=14.557;MAF_USDA=19.412
NC_035099.1	20996894	.	G	C	.	.	MAF_USDA=3.279
NC_035099.1	20996919	.	G	A	.	.	MAF_USDA=2.5
NC_035099.1	20996943	.	T	A	.	.	MAF_USDA=2.459
NC_035099.1	20996947	.	A	T	.	.	MAF_USDA=3.279
NC_035099.1	20996982	.	A	G	.	.	MAF_INRAE=36.076;MAF_USDA=21.176
NC_035099.1	20997025	.	A	C	.	.	MAF_USDA=15.574
NC_035099.1	20997618	.	G	A	.	.	MAF_USDA=2.542
NC_035099.1	20997712	.	C	A	.	.	MAF_INRAE=27.848;MAF_USDA=24.706
NC_035099.1	20997798	.	T	A	.	.	MAF_INRAE=5.0;MAF_USDA=6.25
NC_035099.1	20997917	.	C	T	.	.	MAF_INRAE=8.228;MAF_USDA=12.941
NC_035099.1	20998026	.	C	T	.	.	MAF_INRAE=2.532;MAF_USDA=4.706
NC_035099.1	20998113	.	T	A	.	.	MAF_USDA=3.529
NC_035099.1	20998119	.	C	G	.	.	MAF_INRAE=28.481;MAF_USDA=25.294
NC_035099.1	20998143	.	T	G	.	.	MAF_INRAE=27.215;MAF_USDA=32.353
NC_035099.1	20998161	.	T	G	.	.	MAF_INRAE=28.481;MAF_USDA=24.118
NC_035099.1	20998194	.	G	A	.	.	MAF_USDA=8.824
NC_035099.1	20998271	.	T	G	.	.	MAF_INRAE=27.848;MAF_USDA=35.294
NC_035099.1	20998329	.	C	T	.	.	MAF_INRAE=25.949;MAF_USDA=31.765
NC_035099.1	20998361	.	C	A	.	.	MAF_USDA=3.279
NC_035099.1	20998441	.	TAAAAAAAAAT	TAAAAAAAAAA	.	.	MAF_USDA=22.917
NC_035099.1	20998648	.	T	A	.	.	MAF_INRAE=17.722;MAF_USDA=17.647
NC_035099.1	20998724	.	T	A	.	.	MAF_INRAE=5.263;MAF_USDA=14.583
NC_035099.1	20998859	.	T	G	.	.	MAF_INRAE=8.861;MAF_USDA=4.098
NC_035099.1	20998866	.	G	T	.	.	MAF_INRAE=12.658;MAF_USDA=9.016
NC_035099.1	20999025	.	T	G	.	.	MAF_INRAE=5.263;MAF_USDA=14.583
NC_035099.1	20999026	.	G	T	.	.	MAF_INRAE=6.962;MAF_USDA=1.639
NC_035099.1	20999101	.	A	C	.	.	MAF_USDA=3.529
NC_035099.1	20999144	.	A	T	.	.	MAF_INRAE=8.228;MAF_USDA=12.941
NC_035099.1	20999152	.	A	G	.	.	MAF_INRAE=44.937;MAF_USDA=34.706
NC_035099.1	20999153	.	A	C	.	.	MAF_INRAE=47.5;MAF_USDA=34.118
NC_035099.1	20999181	.	A	C	.	.	MAF_INRAE=33.544;MAF_USDA=45.882
NC_035099.1	20999187	.	C	G	.	.	MAF_USDA=2.459
NC_035099.1	20999192	.	C	A	.	.	MAF_INRAE=40.506;MAF_USDA=48.824
NC_035099.1	20999200	.	A	T	.	.	MAF_INRAE=32.278;MAF_USDA=36.471
NC_035099.1	20999290	.	A	T	.	.	MAF_USDA=4.098
NC_035099.1	20999321	.	A	C	.	.	MAF_USDA=8.235
NC_035099.1	20999354	.	A	T	.	.	MAF_USDA=5.738
NC_035099.1	20999361	.	A	T	.	.	MAF_USDA=5.738
NC_035099.1	20999426	.	T	C	.	.	MAF_INRAE=8.228;MAF_USDA=22.619
NC_035099.1	20999433	.	A	T	.	.	MAF_INRAE=42.5;MAF_USDA=33.929
NC_035099.1	20999481	.	G	T	.	.	MAF_INRAE=5.0;MAF_USDA=6.522
NC_035099.1	20999562	.	G	A	.	.	MAF_INRAE=41.667;MAF_USDA=32.609
NC_035099.1	20999587	.	A	C	.	.	MAF_INRAE=43.333;MAF_USDA=10.87
NC_035099.1	20999615	.	T	C	.	.	MAF_INRAE=5.0;MAF_USDA=6.522
NC_035099.1	20999645	.	A	G	.	.	MAF_INRAE=5.0;MAF_USDA=6.522
NC_035099.1	20999831	.	T	G	.	.	MAF_INRAE=28.481;MAF_USDA=21.765
NC_035099.1	20999861	.	G	A	.	.	MAF_INRAE=28.481;MAF_USDA=22.353
NC_035099.1	20999918	.	G	A	.	.	MAF_INRAE=14.557;MAF_USDA=22.353
NC_035099.1	21000019	.	T	C	.	.	MAF_INRAE=14.557;MAF_USDA=22.941
NC_035099.1	21000099	.	A	T	.	.	MAF_INRAE=28.481;MAF_USDA=21.765
NC_035099.1	21000110	.	T	G	.	.	MAF_INRAE=14.557;MAF_USDA=22.941
NC_035099.1	21000132	.	G	A	.	.	MAF_INRAE=42.405;MAF_USDA=44.118
NC_035099.1	21000137	.	C	T	.	.	MAF_INRAE=14.557;MAF_USDA=22.941
NC_035099.1	21000184	.	T	C	.	.	MAF_USDA=5.738
NC_035099.1	21000213	.	G	A	.	.	MAF_INRAE=28.481;MAF_USDA=21.765
NC_035099.1	21000250	.	A	G	.	.	MAF_INRAE=42.405;MAF_USDA=48.824
NC_035099.1	21000251	.	G	T	.	.	MAF_USDA=3.279
NC_035099.1	21000274	.	C	A	.	.	MAF_INRAE=39.167;MAF_USDA=47.647
NC_035099.1	21000352	.	A	C	.	.	MAF_INRAE=43.038;MAF_USDA=20.0
NC_035099.1	21000353	.	A	C	.	.	MAF_INRAE=42.5;MAF_USDA=19.412
NC_035099.1	21000360	.	A	C	.	.	MAF_USDA=3.279
NC_035099.1	21000418	.	A	T	.	.	MAF_INRAE=2.532;MAF_USDA=4.706
NC_035099.1	21000421	.	C	T	.	.	MAF_INRAE=14.167;MAF_USDA=22.941
NC_035099.1	21000455	.	C	T	.	.	MAF_INRAE=8.228;MAF_USDA=14.706
NC_035099.1	21000478	.	T	A	.	.	MAF_INRAE=13.924;MAF_USDA=22.941
NC_035099.1	21000479	.	G	A	.	.	MAF_INRAE=13.333;MAF_USDA=26.471
NC_035099.1	21000514	.	G	C	.	.	MAF_INRAE=13.924;MAF_USDA=22.941
NC_035099.1	21000516	.	G	A	.	.	MAF_INRAE=8.228;MAF_USDA=14.706
NC_035099.1	21000579	.	C	T	.	.	MAF_INRAE=42.405;MAF_USDA=44.118
NC_035099.1	21000585	.	G	A	.	.	MAF_INRAE=21.053;MAF_USDA=4.918
NC_035099.1	21000633	.	A	G	.	.	MAF_INRAE=36.709;MAF_USDA=20.0
NC_035099.1	21000715	.	A	G	.	.	MAF_USDA=4.918
NC_035099.1	21000719	.	T	G	.	.	MAF_INRAE=42.405;MAF_USDA=44.118
NC_035099.1	21000870	.	T	A	.	.	MAF_USDA=10.417
NC_035099.1	21000871	.	G	A	.	.	MAF_USDA=10.417
NC_035099.1	21000873	.	G	T	.	.	MAF_INRAE=14.167;MAF_USDA=12.5
NC_035099.1	21000924	.	C	A	.	.	MAF_INRAE=12.025;MAF_USDA=14.583
NC_035099.1	21000940	.	A	T	.	.	MAF_USDA=1.639
NC_035099.1	21001024	.	A	G	.	.	MAF_INRAE=46.667
NC_035099.1	21001026	.	A	G	.	.	MAF_INRAE=46.667
NC_035099.1	21001030	.	C	A	.	.	MAF_INRAE=9.167
NC_035099.1	21001047	.	T	C	.	.	MAF_INRAE=50.0;MAF_USDA=49.412
NC_035099.1	21001075	.	A	G	.	.	MAF_INRAE=28.481;MAF_USDA=22.353
NC_035099.1	21001200	.	T	G	.	.	MAF_INRAE=43.671;MAF_USDA=42.353
NC_035099.1	21001206	.	G	C	.	.	MAF_INRAE=15.19;MAF_USDA=21.176
NC_035099.1	21001378	.	C	A	.	.	MAF_INRAE=29.114;MAF_USDA=45.882
NC_035099.1	21001426	.	C	T	.	.	MAF_INRAE=3.333;MAF_USDA=3.279
NC_035099.1	21001504	.	A	G	.	.	MAF_INRAE=14.167;MAF_USDA=10.588
NC_035099.1	21001517	.	C	A	.	.	MAF_USDA=2.459
NC_035099.1	21001574	.	C	A	.	.	MAF_USDA=3.279
NC_035099.1	21001586	.	G	A	.	.	MAF_INRAE=6.962;MAF_USDA=1.639
NC_035099.1	21001597	.	A	C	.	.	MAF_USDA=1.639
NC_035099.1	21001628	.	T	G	.	.	MAF_INRAE=21.053;MAF_USDA=9.836
NC_035099.1	21001723	.	C	T	.	.	MAF_USDA=1.667
NC_035099.1	21001791	.	G	A	.	.	MAF_INRAE=46.835;MAF_USDA=8.333
NC_035099.1	21001824	.	A	G	.	.	MAF_USDA=35.417
NC_035099.1	21001835	.	T	C	.	.	MAF_INRAE=38.608;MAF_USDA=47.59
NC_035099.1	21001851	.	G	A	.	.	MAF_USDA=5.0
NC_035099.1	21001854	.	A	C	.	.	MAF_USDA=4.167
NC_035099.1	21001968	.	A	G	.	.	MAF_INRAE=29.747;MAF_USDA=44.643
NC_035099.1	21001981	.	G	T	.	.	MAF_INRAE=1.667
NC_035099.1	21001982	.	G	T	.	.	MAF_INRAE=1.667
NC_035099.1	21002172	.	G	A	.	.	MAF_INRAE=5.0;MAF_USDA=2.976
NC_035099.1	21002198	.	C	T	.	.	MAF_USDA=3.333
NC_035099.1	21002230	.	C	T	.	.	MAF_USDA=2.5
NC_035099.1	21002358	.	C	A	.	.	MAF_USDA=9.483
NC_035099.1	21002422	.	G	A	.	.	MAF_INRAE=15.789;MAF_USDA=3.39
NC_035099.1	21002486	.	G	A	.	.	MAF_INRAE=29.747;MAF_USDA=45.238
NC_035099.1	21002678	.	C	A	.	.	MAF_USDA=6.024
NC_035099.1	21002684	.	G	A	.	.	MAF_INRAE=37.5
NC_035099.1	21002859	.	C	T	.	.	MAF_INRAE=10.759;MAF_USDA=4.167
NC_035099.1	21002946	.	A	T	.	.	MAF_INRAE=43.671;MAF_USDA=17.857
NC_035099.1	21002976	.	C	T	.	.	MAF_INRAE=5.0;MAF_USDA=2.976
NC_035099.1	21003018	.	G	C	.	.	MAF_INRAE=21.053;MAF_USDA=11.667
NC_035099.1	21003112	.	T	G	.	.	MAF_INRAE=5.0;MAF_USDA=2.976
NC_035099.1	21003119	.	C	T	.	.	MAF_INRAE=5.0;MAF_USDA=2.976
NC_035099.1	21003325	.	G	A	.	.	MAF_USDA=10.417
NC_035099.1	21003356	.	G	C	.	.	MAF_USDA=2.5
NC_035099.1	21003397	.	G	A	.	.	MAF_USDA=5.085
NC_035099.1	21003405	.	T	A	.	.	MAF_INRAE=14.167;MAF_USDA=5.0
NC_035099.1	21003460	.	T	C	.	.	MAF_USDA=1.639
NC_035099.1	21003468	.	G	T	.	.	MAF_INRAE=8.228
NC_035099.1	21003502	.	T	C	.	.	MAF_INRAE=4.167;MAF_USDA=4.167
NC_035099.1	21003547	.	C	T	.	.	MAF_INRAE=4.167;MAF_USDA=2.976
NC_035099.1	21003548	.	G	A	.	.	MAF_USDA=19.167
NC_035099.1	21003572	.	C	G	.	.	MAF_INRAE=4.167;MAF_USDA=2.976
NC_035099.1	21003583	.	T	G	.	.	MAF_INRAE=44.304;MAF_USDA=17.857
NC_035099.1	21003589	.	C	T	.	.	MAF_INRAE=17.722;MAF_USDA=19.643
NC_035099.1	21003611	.	C	A	.	.	MAF_USDA=1.667
NC_035099.1	21003614	.	G	A	.	.	MAF_INRAE=48.734;MAF_USDA=17.857
NC_035099.1	21003666	.	G	A	.	.	MAF_USDA=7.738
NC_035099.1	21003678	.	A	C	.	.	MAF_INRAE=5.0;MAF_USDA=3.571
NC_035099.1	21003684	.	T	C	.	.	MAF_INRAE=8.228;MAF_USDA=20.833
NC_035099.1	21003780	.	G	A	.	.	MAF_INRAE=4.167;MAF_USDA=6.25
NC_035099.1	21003922	.	A	G	.	.	MAF_INRAE=4.167;MAF_USDA=4.167
NC_035099.1	21003984	.	G	A	.	.	MAF_INRAE=21.053;MAF_USDA=13.934
NC_035099.1	21003989	.	A	G	.	.	MAF_USDA=1.639
NC_035099.1	21004022	.	C	A	.	.	MAF_USDA=10.417
NC_035099.1	21004023	.	C	A	.	.	MAF_USDA=3.279
NC_035099.1	21004028	.	A	G	.	.	MAF_INRAE=2.5;MAF_USDA=1.639
NC_035099.1	21004042	.	A	G	.	.	MAF_INRAE=4.167;MAF_USDA=1.639
NC_035099.1	21004120	.	C	T	.	.	MAF_INRAE=5.0;MAF_USDA=6.25
NC_035099.1	21004122	.	A	C	.	.	MAF_USDA=2.459
NC_035099.1	21004123	.	C	A	.	.	MAF_USDA=2.459
NC_035099.1	21004166	.	C	T	.	.	MAF_INRAE=31.646;MAF_USDA=3.333
NC_035099.1	21004167	.	G	T	.	.	MAF_INRAE=21.053;MAF_USDA=18.333
NC_035099.1	21004174	.	A	G	.	.	MAF_INRAE=5.0;MAF_USDA=3.571
NC_035099.1	21004209	.	T	A	.	.	MAF_USDA=4.098
NC_035099.1	21004229	.	A	G	.	.	MAF_USDA=1.639
NC_035099.1	21004252	.	T	G	.	.	MAF_INRAE=43.671;MAF_USDA=17.647
NC_035099.1	21004302	.	A	G	.	.	MAF_INRAE=29.747;MAF_USDA=45.882
NC_035099.1	21004382	.	C	G	.	.	MAF_USDA=1.639
NC_035099.1	21004425	.	C	T	.	.	MAF_INRAE=21.053;MAF_USDA=9.836
NC_035099.1	21004509	.	C	T	.	.	MAF_INRAE=5.0;MAF_USDA=3.529
NC_035099.1	21004518	.	A	C	.	.	MAF_INRAE=43.038;MAF_USDA=17.647
NC_035099.1	21004528	.	A	C	.	.	MAF_INRAE=5.0;MAF_USDA=3.529
NC_035099.1	21004544	.	A	C	.	.	MAF_INRAE=5.0;MAF_USDA=3.529
NC_035099.1	21004548	.	T	G	.	.	MAF_USDA=2.941
NC_035099.1	21004595	.	A	G	.	.	MAF_INRAE=5.0;MAF_USDA=3.529
NC_035099.1	21004627	.	C	A	.	.	MAF_INRAE=5.0;MAF_USDA=3.529
NC_035099.1	21004661	.	C	A	.	.	MAF_INRAE=4.167;MAF_USDA=3.529
NC_035099.1	21004685	.	C	G	.	.	MAF_INRAE=5.696;MAF_USDA=4.118
NC_035099.1	21004715	.	A	C	.	.	MAF_USDA=3.279
NC_035099.1	21004733	.	T	A	.	.	MAF_INRAE=3.333
NC_035099.1	21004734	.	C	T	.	.	MAF_INRAE=2.532;MAF_USDA=14.583
NC_035099.1	21004737	.	A	G	.	.	MAF_USDA=10.417
NC_035099.1	21004746	.	C	T	.	.	MAF_INRAE=3.333
NC_035099.1	21004747	.	T	C	.	.	MAF_INRAE=43.333
NC_035099.1	21004748	.	G	A	.	.	MAF_INRAE=43.333
NC_035099.1	21004765	.	C	A	.	.	MAF_INRAE=40.0;MAF_USDA=25.0
NC_035099.1	21004766	.	G	A	.	.	MAF_INRAE=3.333
NC_035099.1	21004768	.	A	G	.	.	MAF_USDA=1.639
NC_035099.1	21004769	.	G	T	.	.	MAF_INRAE=43.333;MAF_USDA=20.833
NC_035099.1	21004775	.	G	A	.	.	MAF_USDA=13.115
NC_035099.1	21004887	.	G	T	.	.	MAF_INRAE=21.053;MAF_USDA=8.197
NC_035099.1	21004905	.	T	C	.	.	MAF_INRAE=5.0;MAF_USDA=10.656
NC_035099.1	21004924	.	G	A	.	.	MAF_USDA=12.295
NC_035099.1	21004952	.	G	A	.	.	MAF_INRAE=5.0;MAF_USDA=6.25
NC_035099.1	21004971	.	T	A	.	.	MAF_USDA=10.417
NC_035099.1	21005005	.	A	T	.	.	MAF_INRAE=5.0;MAF_USDA=2.941
NC_035099.1	21005019	.	C	A	.	.	MAF_INRAE=5.0;MAF_USDA=3.571
NC_035099.1	21005043	.	T	A	.	.	MAF_USDA=14.583
NC_035099.1	21005049	.	A	T	.	.	MAF_INRAE=1.667;MAF_USDA=18.75
NC_035099.1	21005060	.	G	A	.	.	MAF_USDA=13.115
NC_035099.1	21005062	.	A	C	.	.	MAF_USDA=15.574
NC_035099.1	21005087	.	T	A	.	.	MAF_USDA=14.754
NC_035099.1	21005120	.	A	T	.	.	MAF_INRAE=21.053;MAF_USDA=13.115
NC_035099.1	21005126	.	T	A	.	.	MAF_INRAE=5.0;MAF_USDA=6.25
NC_035099.1	21005133	.	A	T	.	.	MAF_USDA=12.5
NC_035099.1	21005136	.	T	A	.	.	MAF_INRAE=4.167;MAF_USDA=12.5
NC_035099.1	21005144	.	T	A	.	.	MAF_USDA=31.25
NC_035099.1	21005145	.	T	A	.	.	MAF_USDA=2.083
NC_035099.1	21005155	.	C	T	.	.	MAF_INRAE=8.228;MAF_USDA=45.833
NC_035099.1	21005165	.	G	A	.	.	MAF_INRAE=5.0;MAF_USDA=5.294
NC_035099.1	21005170	.	C	G	.	.	MAF_INRAE=32.911;MAF_USDA=2.459
NC_035099.1	21005184	.	T	A	.	.	MAF_INRAE=2.532;MAF_USDA=5.294
NC_035099.1	21005190	.	T	A	.	.	MAF_INRAE=32.911;MAF_USDA=2.459
NC_035099.1	21005210	.	C	T	.	.	MAF_INRAE=14.167;MAF_USDA=4.098
NC_035099.1	21005241	.	C	T	.	.	MAF_USDA=4.098
NC_035099.1	21005246	.	G	A	.	.	MAF_INRAE=17.722;MAF_USDA=19.412
NC_035099.1	21005312	.	A	T	.	.	MAF_USDA=1.639
NC_035099.1	21005418	.	A	T	.	.	MAF_INRAE=21.053
NC_035099.1	21005434	.	T	C	.	.	MAF_INRAE=32.278;MAF_USDA=2.459
NC_035099.1	21005438	.	G	A	.	.	MAF_INRAE=8.228;MAF_USDA=2.459
NC_035099.1	21005479	.	T	C	.	.	MAF_INRAE=16.456;MAF_USDA=25.882
NC_035099.1	21005526	.	G	A	.	.	MAF_INRAE=21.053;MAF_USDA=18.852
NC_035099.1	21005596	.	T	C	.	.	MAF_INRAE=10.759;MAF_USDA=1.639
NC_035099.1	21005628	.	A	T	.	.	MAF_INRAE=46.835;MAF_USDA=17.647
NC_035099.1	21005717	.	G	A	.	.	MAF_INRAE=21.053;MAF_USDA=14.754
NC_035099.1	21005814	.	C	T	.	.	MAF_USDA=1.639
NC_035099.1	21005838	.	A	G	.	.	MAF_INRAE=47.468;MAF_USDA=22.353
NC_035099.1	21005913	.	C	T	.	.	MAF_INRAE=2.532;MAF_USDA=7.647
NC_035099.1	21005914	.	A	G	.	.	MAF_INRAE=16.667;MAF_USDA=21.765
NC_035099.1	21005953	.	C	T	.	.	MAF_INRAE=8.228
NC_035099.1	21006020	.	C	T	.	.	MAF_INRAE=5.263;MAF_USDA=2.459
NC_035099.1	21006065	.	C	T	.	.	MAF_INRAE=46.835;MAF_USDA=22.353
NC_035099.1	21006098	.	A	G	.	.	MAF_INRAE=46.835;MAF_USDA=21.765
NC_035099.1	21006128	.	C	A	.	.	MAF_INRAE=46.835;MAF_USDA=17.059
NC_035099.1	21006140	.	G	A	.	.	MAF_INRAE=13.291;MAF_USDA=8.235
NC_035099.1	21006152	.	T	G	.	.	MAF_INRAE=13.291;MAF_USDA=8.235
NC_035099.1	21006154	.	A	G	.	.	MAF_INRAE=43.333;MAF_USDA=21.176
NC_035099.1	21006157	.	A	C	.	.	MAF_USDA=13.934
NC_035099.1	21006168	.	A	C	.	.	MAF_USDA=5.738
NC_035099.1	21006232	.	C	A	.	.	MAF_USDA=15.574
NC_035099.1	21006237	.	C	T	.	.	MAF_INRAE=29.114;MAF_USDA=47.059
NC_035099.1	21006303	.	C	A	.	.	MAF_INRAE=43.671;MAF_USDA=14.706
NC_035099.1	21006468	.	T	G	.	.	MAF_INRAE=46.835;MAF_USDA=22.941
NC_035099.1	21006568	.	T	G	.	.	MAF_INRAE=46.835;MAF_USDA=25.61
NC_035099.1	21006592	.	G	A	.	.	MAF_INRAE=8.228
NC_035099.1	21006627	.	C	T	.	.	MAF_INRAE=46.835;MAF_USDA=24.39
NC_035099.1	21006637	.	T	G	.	.	MAF_USDA=6.034
NC_035099.1	21006665	.	T	G	.	.	MAF_USDA=12.295
NC_035099.1	21006699	.	G	A	.	.	MAF_INRAE=13.291;MAF_USDA=7.647
NC_035099.1	21006704	.	T	G	.	.	MAF_INRAE=8.228;MAF_USDA=21.765
NC_035099.1	21006924	.	G	A	.	.	MAF_USDA=4.918
NC_035099.1	21006954	.	C	G	.	.	MAF_USDA=12.295
NC_035099.1	21007018	.	T	C	.	.	MAF_USDA=5.738
NC_035099.1	21007225	.	T	C	.	.	MAF_INRAE=13.291;MAF_USDA=8.235
NC_035099.1	21007271	.	G	C	.	.	MAF_INRAE=30.38;MAF_USDA=20.0
NC_035099.1	21007300	.	A	C	.	.	MAF_INRAE=13.291;MAF_USDA=26.471
NC_035099.1	21007435	.	T	C	.	.	MAF_USDA=28.824
NC_035099.1	21007471	.	C	A	.	.	MAF_INRAE=5.0;MAF_USDA=6.25
NC_035099.1	21007556	.	G	T	.	.	MAF_USDA=6.557
NC_035099.1	21007557	.	C	T	.	.	MAF_USDA=6.557
NC_035099.1	21007610	.	G	T	.	.	MAF_USDA=1.639
NC_035099.1	21007715	.	G	T	.	.	MAF_INRAE=6.329
NC_035099.1	21007785	.	G	A	.	.	MAF_INRAE=25.949;MAF_USDA=17.647
NC_035099.1	21007871	.	A	T	.	.	MAF_INRAE=25.949;MAF_USDA=25.882
NC_035099.1	21007897	.	A	C	.	.	MAF_INRAE=44.304;MAF_USDA=30.588
NC_035099.1	21007994	.	C	T	.	.	MAF_INRAE=32.911;MAF_USDA=2.459
NC_035099.1	21008007	.	A	G	.	.	MAF_INRAE=25.316;MAF_USDA=17.647
NC_035099.1	21008068	.	A	C	.	.	MAF_INRAE=31.646;MAF_USDA=35.294
NC_035099.1	21008152	.	C	T	.	.	MAF_INRAE=8.228;MAF_USDA=12.941
NC_035099.1	21008236	.	A	T	.	.	MAF_INRAE=20.253;MAF_USDA=12.941
NC_035099.1	21008300	.	G	C	.	.	MAF_USDA=1.639
NC_035099.1	21008336	.	G	A	.	.	MAF_INRAE=44.937;MAF_USDA=30.0
NC_035099.1	21008416	.	G	A	.	.	MAF_INRAE=10.759
NC_035099.1	21008426	.	A	G	.	.	MAF_USDA=8.197
NC_035099.1	21008463	.	G	A	.	.	MAF_USDA=3.279
NC_035099.1	21008499	.	G	T	.	.	MAF_INRAE=44.304;MAF_USDA=29.412
NC_035099.1	21008519	.	C	T	.	.	MAF_INRAE=6.962
NC_035099.1	21008611	.	T	A	.	.	MAF_INRAE=5.0;MAF_USDA=2.353
NC_035099.1	21008625	.	C	A	.	.	MAF_USDA=1.639
NC_035099.1	21008626	.	A	G	.	.	MAF_INRAE=21.053;MAF_USDA=11.475
NC_035099.1	21008647	.	G	C	.	.	MAF_INRAE=5.0;MAF_USDA=2.353
NC_035099.1	21008651	.	T	G	.	.	MAF_INRAE=1.667
NC_035099.1	21008660	.	C	T	.	.	MAF_INRAE=48.734;MAF_USDA=27.059
NC_035099.1	21008702	.	C	A	.	.	MAF_USDA=4.098
NC_035099.1	21008774	.	C	A	.	.	MAF_USDA=24.59
NC_035099.1	21008813	.	C	T	.	.	MAF_INRAE=41.772;MAF_USDA=27.059
NC_035099.1	21009056	.	T	A	.	.	MAF_INRAE=22.785;MAF_USDA=30.0
NC_035099.1	21009115	.	A	C	.	.	MAF_INRAE=18.987;MAF_USDA=14.118
NC_035099.1	21009118	.	C	A	.	.	MAF_USDA=2.459
NC_035099.1	21009188	.	A	T	.	.	MAF_INRAE=14.167;MAF_USDA=5.738
NC_035099.1	21009216	.	C	T	.	.	MAF_USDA=8.824
NC_035099.1	21009370	.	C	T	.	.	MAF_USDA=1.639
NC_035099.1	21009503	.	A	T	.	.	MAF_INRAE=5.696;MAF_USDA=4.706
NC_035099.1	21009676	.	A	C	.	.	MAF_USDA=4.918
NC_035099.1	21009688	.	T	C	.	.	MAF_USDA=4.918
NC_035099.1	21009761	.	C	T	.	.	MAF_INRAE=16.456;MAF_USDA=8.824
NC_035099.1	21009784	.	A	C	.	.	MAF_INRAE=17.722;MAF_USDA=31.176
NC_035099.1	21009789	.	C	T	.	.	MAF_USDA=15.574
NC_035099.1	21009886	.	T	G	.	.	MAF_INRAE=39.241;MAF_USDA=37.647
NC_035099.1	21009961	.	G	T	.	.	MAF_USDA=27.869
NC_035099.1	21009972	.	C	A	.	.	MAF_USDA=17.213
NC_035099.1	21009990	.	G	A	.	.	MAF_INRAE=48.734;MAF_USDA=12.353
NC_035099.1	21010001	.	A	C	.	.	MAF_USDA=4.918
NC_035099.1	21010103	.	G	T	.	.	MAF_USDA=4.098
NC_035099.1	21010119	.	A	C	.	.	MAF_INRAE=36.709;MAF_USDA=37.647
NC_035099.1	21010123	.	T	G	.	.	MAF_USDA=1.639
NC_035099.1	21010216	.	C	G	.	.	MAF_INRAE=39.241;MAF_USDA=40.0
NC_035099.1	21010329	.	A	G	.	.	MAF_INRAE=38.608;MAF_USDA=37.647
NC_035099.1	21010358	.	T	G	.	.	MAF_USDA=5.882
NC_035099.1	21010728	.	C	T	.	.	MAF_INRAE=35.443;MAF_USDA=36.905
NC_035099.1	21010799	.	C	T	.	.	MAF_USDA=3.279
NC_035099.1	21010841	.	G	A	.	.	MAF_USDA=1.639
NC_035099.1	21010864	.	T	A	.	.	MAF_USDA=8.235
NC_035099.1	21010923	.	A	C	.	.	MAF_INRAE=5.0
NC_035099.1	21011013	.	T	C	.	.	MAF_USDA=7.647
NC_035099.1	21011014	.	G	A	.	.	MAF_USDA=2.459
NC_035099.1	21011024	.	G	T	.	.	MAF_INRAE=18.987;MAF_USDA=25.294
NC_035099.1	21011029	.	G	A	.	.	MAF_INRAE=20.253;MAF_USDA=18.852
NC_035099.1	21011041	.	G	T	.	.	MAF_INRAE=1.667
NC_035099.1	21011061	.	G	C	.	.	MAF_USDA=1.639
NC_035099.1	21011068	.	A	T	.	.	MAF_INRAE=5.0;MAF_USDA=6.25
NC_035099.1	21011080	.	G	A	.	.	MAF_INRAE=5.0;MAF_USDA=2.353
NC_035099.1	21011101	.	T	G	.	.	MAF_USDA=24.59
NC_035099.1	21011146	.	G	C	.	.	MAF_INRAE=5.0;MAF_USDA=2.353
NC_035099.1	21011173	.	A	G	.	.	MAF_INRAE=5.0;MAF_USDA=2.353
NC_035099.1	21011231	.	C	A	.	.	MAF_INRAE=5.0;MAF_USDA=5.882
NC_035099.1	21011238	.	G	A	.	.	MAF_USDA=1.639
NC_035099.1	21011357	.	A	T	.	.	MAF_INRAE=15.823;MAF_USDA=8.824
NC_035099.1	21011491	.	T	C	.	.	MAF_USDA=9.836
NC_035099.1	21011517	.	T	A	.	.	MAF_USDA=4.098
NC_035099.1	21011559	.	G	T	.	.	MAF_INRAE=19.62;MAF_USDA=11.475
NC_035099.1	21011780	.	C	T	.	.	MAF_INRAE=14.167;MAF_USDA=4.098
NC_035099.1	21011822	.	C	T	.	.	MAF_USDA=5.738
NC_035099.1	21011888	.	C	T	.	.	MAF_INRAE=5.696;MAF_USDA=4.118
NC_035099.1	21011890	.	C	T	.	.	MAF_USDA=4.706
NC_035099.1	21011895	.	T	C	.	.	MAF_USDA=1.639
NC_035099.1	21011897	.	A	G	.	.	MAF_USDA=5.738
NC_035099.1	21011920	.	G	A	.	.	MAF_USDA=5.738
NC_035099.1	21011986	.	A	T	.	.	MAF_USDA=2.459
NC_035099.1	21011996	.	C	A	.	.	MAF_USDA=1.639
NC_035099.1	21012009	.	T	C	.	.	MAF_USDA=6.557
NC_035099.1	21012078	.	A	T	.	.	MAF_USDA=4.098
NC_035099.1	21012172	.	T	C	.	.	MAF_USDA=5.738
NC_035099.1	21012184	.	A	G	.	.	MAF_USDA=9.412
NC_035099.1	21012242	.	T	C	.	.	MAF_USDA=5.738
NC_035099.1	21012272	.	T	C	.	.	MAF_USDA=4.918
NC_035099.1	21012318	.	C	G	.	.	MAF_USDA=2.459
NC_035099.1	21012320	.	C	A	.	.	MAF_USDA=4.098
NC_035099.1	21012329	.	G	A	.	.	MAF_USDA=2.459
NC_035099.1	21012341	.	C	A	.	.	MAF_USDA=4.918
NC_035099.1	21012423	.	C	T	.	.	MAF_INRAE=40.506;MAF_USDA=20.0
NC_035099.1	21012425	.	G	A	.	.	MAF_USDA=1.639
NC_035099.1	21012430	.	C	T	.	.	MAF_USDA=1.639
NC_035099.1	21012448	.	A	G	.	.	MAF_USDA=17.213
NC_035099.1	21012527	.	T	C	.	.	MAF_INRAE=1.667;MAF_USDA=12.353
NC_035099.1	21012598	.	A	T	.	.	MAF_USDA=2.353
NC_035099.1	21012600	.	A	C	.	.	MAF_USDA=1.639
NC_035099.1	21012761	.	G	A	.	.	MAF_INRAE=40.506;MAF_USDA=11.176
NC_035099.1	21012795	.	A	T	.	.	MAF_USDA=5.738
NC_035099.1	21012853	.	T	C	.	.	MAF_INRAE=40.506;MAF_USDA=20.0
NC_035099.1	21012946	.	T	G	.	.	MAF_USDA=5.738
NC_035099.1	21012981	.	A	G	.	.	MAF_USDA=15.574
NC_035099.1	21013024	.	G	T	.	.	MAF_USDA=5.738
NC_035099.1	21013132	.	C	A	.	.	MAF_USDA=2.459
NC_035099.1	21013152	.	C	T	.	.	MAF_USDA=3.333
NC_035099.1	21013164	.	C	T	.	.	MAF_INRAE=1.667;MAF_USDA=5.0
NC_035099.1	21013182	.	A	T	.	.	MAF_INRAE=39.241;MAF_USDA=11.905
NC_035099.1	21013258	.	A	G	.	.	MAF_USDA=1.667
NC_035099.1	21013332	.	C	T	.	.	MAF_INRAE=19.62;MAF_USDA=26.471
NC_035099.1	21013346	.	G	A	.	.	MAF_INRAE=5.0;MAF_USDA=3.529
NC_035099.1	21013362	.	G	A	.	.	MAF_INRAE=16.456;MAF_USDA=9.146
NC_035099.1	21013373	.	G	A	.	.	MAF_INRAE=16.456;MAF_USDA=9.146
NC_035099.1	21013401	.	A	C	.	.	MAF_USDA=5.172
NC_035099.1	21013417	.	C	T	.	.	MAF_INRAE=5.0;MAF_USDA=3.659
NC_035099.1	21013576	.	G	A	.	.	MAF_USDA=2.586
NC_035099.1	21013589	.	G	A	.	.	MAF_USDA=5.172
NC_035099.1	21013645	.	T	A	.	.	MAF_USDA=5.085
NC_035099.1	21013693	.	C	G	.	.	MAF_USDA=1.695
NC_035099.1	21013859	.	T	C	.	.	MAF_USDA=2.586
NC_035099.1	21013865	.	C	T	.	.	MAF_USDA=1.724
NC_035099.1	21013869	.	T	C	.	.	MAF_USDA=1.724
NC_035099.1	21013871	.	T	A	.	.	MAF_USDA=1.724
NC_035099.1	21014052	.	C	T	.	.	MAF_INRAE=18.987;MAF_USDA=26.471
NC_035099.1	21014079	.	C	T	.	.	MAF_USDA=17.213
NC_035099.1	21014119	.	G	T	.	.	MAF_USDA=4.918
NC_035099.1	21014200	.	C	T	.	.	MAF_INRAE=41.772;MAF_USDA=47.059
NC_035099.1	21014246	.	A	C	.	.	MAF_INRAE=18.987
NC_035099.1	21014251	.	A	T	.	.	MAF_USDA=27.083
NC_035099.1	21014255	.	T	G	.	.	MAF_INRAE=19.62;MAF_USDA=13.115
NC_035099.1	21014256	.	T	G	.	.	MAF_USDA=1.639
NC_035099.1	21014312	.	A	C	.	.	MAF_INRAE=20.886;MAF_USDA=17.647
NC_035099.1	21014638	.	T	G	.	.	MAF_INRAE=1.667;MAF_USDA=2.459
NC_035099.1	21014649	.	A	G	.	.	MAF_USDA=4.167
NC_035099.1	21014735	.	T	A	.	.	MAF_USDA=4.118
NC_035099.1	21014750	.	C	T	.	.	MAF_INRAE=43.038;MAF_USDA=47.059
NC_035099.1	21014919	.	G	A	.	.	MAF_INRAE=10.759;MAF_USDA=6.557
NC_035099.1	21015057	.	A	T	.	.	MAF_INRAE=41.772;MAF_USDA=41.765
NC_035099.1	21015118	.	T	C	.	.	MAF_INRAE=27.848;MAF_USDA=21.176
NC_035099.1	21015141	.	G	A	.	.	MAF_USDA=3.279
NC_035099.1	21015230	.	G	A	.	.	MAF_USDA=4.098
NC_035099.1	21015259	.	C	T	.	.	MAF_USDA=3.279
NC_035099.1	21015360	.	G	A	.	.	MAF_INRAE=8.228
NC_035099.1	21015585	.	C	A	.	.	MAF_USDA=3.279
NC_035099.1	21015600	.	C	T	.	.	MAF_INRAE=48.101;MAF_USDA=39.412
NC_035099.1	21015644	.	A	G	.	.	MAF_USDA=1.639
NC_035099.1	21015714	.	A	G	.	.	MAF_USDA=4.098
NC_035099.1	21015774	.	C	T	.	.	MAF_INRAE=47.468;MAF_USDA=40.0
NC_035099.1	21015797	.	C	T	.	.	MAF_INRAE=24.684;MAF_USDA=31.176
NC_035099.1	21015931	.	C	T	.	.	MAF_USDA=5.738
NC_035099.1	21016191	.	G	T	.	.	MAF_INRAE=8.228;MAF_USDA=1.639
NC_035099.1	21016198	.	G	A	.	.	MAF_USDA=8.197
NC_035099.1	21016231	.	C	A	.	.	MAF_USDA=10.656
NC_035099.1	21016242	.	G	A	.	.	MAF_INRAE=47.468;MAF_USDA=49.412
NC_035099.1	21016357	.	A	G	.	.	MAF_USDA=2.459
NC_035099.1	21016395	.	T	C	.	.	MAF_INRAE=22.785;MAF_USDA=21.176
NC_035099.1	21016434	.	A	T	.	.	MAF_USDA=1.639
NC_035099.1	21016487	.	G	A	.	.	MAF_USDA=4.918
NC_035099.1	21016540	.	C	T	.	.	MAF_INRAE=24.684;MAF_USDA=31.25
NC_035099.1	21016541	.	G	T	.	.	MAF_INRAE=19.167;MAF_USDA=33.333
NC_035099.1	21016594	.	G	T	.	.	MAF_INRAE=22.785;MAF_USDA=18.235
NC_035099.1	21016659	.	C	A	.	.	MAF_USDA=2.459
NC_035099.1	21016724	.	A	G	.	.	MAF_USDA=3.279
NC_035099.1	21016762	.	G	A	.	.	MAF_INRAE=22.785;MAF_USDA=28.235
NC_035099.1	21016832	.	G	T	.	.	MAF_USDA=4.098
NC_035099.1	21016870	.	C	T	.	.	MAF_INRAE=5.696;MAF_USDA=4.118
NC_035099.1	21016925	.	A	C	.	.	MAF_INRAE=5.263
NC_035099.1	21016973	.	G	A	.	.	MAF_INRAE=14.167;MAF_USDA=4.918
NC_035099.1	21017032	.	C	T	.	.	MAF_INRAE=24.051;MAF_USDA=16.393
NC_035099.1	21017059	.	C	A	.	.	MAF_INRAE=8.228;MAF_USDA=9.836
NC_035099.1	21017148	.	G	A	.	.	MAF_USDA=3.279
NC_035099.1	21017154	.	C	T	.	.	MAF_USDA=2.941
NC_035099.1	21017178	.	A	T	.	.	MAF_USDA=2.459
NC_035099.1	21017218	.	G	T	.	.	MAF_USDA=3.279
NC_035099.1	21017229	.	T	A	.	.	MAF_USDA=3.279
NC_035099.1	21017302	.	T	G,C	.	.	MAF_INRAE=26.316
NC_035099.1	21017403	.	A	G	.	.	MAF_USDA=8.197
NC_035099.1	21017471	.	G	A	.	.	MAF_INRAE=24.684;MAF_USDA=31.176
NC_035099.1	21017473	.	T	C	.	.	MAF_INRAE=18.987;MAF_USDA=22.131
NC_035099.1	21017511	.	T	C	.	.	MAF_INRAE=22.785;MAF_USDA=33.529
NC_035099.1	21018270	.	G	A	.	.	MAF_USDA=2.5
NC_035099.1	21018399	.	A	G	.	.	MAF_USDA=2.459
NC_035099.1	21018495	.	T	C	.	.	MAF_USDA=14.706
NC_035099.1	21018665	.	C	A	.	.	MAF_USDA=2.083
NC_035099.1	21018734	.	A	T	.	.	MAF_USDA=31.176
NC_035099.1	21018735	.	C	G	.	.	MAF_USDA=31.176
NC_035099.1	21018736	.	T	G	.	.	MAF_USDA=31.176
NC_035099.1	21018737	.	G	A	.	.	MAF_INRAE=5.696;MAF_USDA=5.882
NC_035099.1	21018750	.	T	A	.	.	MAF_USDA=3.279
NC_035099.1	21018754	.	G	C	.	.	MAF_USDA=3.279
NC_035099.1	21018798	.	T	C	.	.	MAF_USDA=4.918
NC_035099.1	21018871	.	A	C	.	.	MAF_USDA=4.098
NC_035099.1	21018900	.	CT	CG	.	.	MAF_USDA=25.0
NC_035099.1	21018901	.	T	G	.	.	MAF_INRAE=42.105
NC_035099.1	21018905	.	T	C	.	.	MAF_USDA=15.294
NC_035099.1	21018921	.	C	T	.	.	MAF_INRAE=48.734;MAF_USDA=20.588
NC_035099.1	21018997	.	G	A	.	.	MAF_INRAE=8.228
NC_035099.1	21018998	.	A	G	.	.	MAF_INRAE=35.833;MAF_USDA=46.471
NC_035099.1	21019002	.	A	C	.	.	MAF_INRAE=16.667;MAF_USDA=20.492
NC_035099.1	21019018	.	G	T	.	.	MAF_USDA=4.098
NC_035099.1	21019069	.	C	T	.	.	MAF_USDA=12.295
NC_035099.1	21019076	.	T	A	.	.	MAF_USDA=6.557
NC_035099.1	21019085	.	A	G	.	.	MAF_USDA=15.294
NC_035099.1	21019124	.	T	C	.	.	MAF_INRAE=18.987;MAF_USDA=25.41
NC_035099.1	21019148	.	C	G	.	.	MAF_USDA=4.098
NC_035099.1	21019250	.	A	G	.	.	MAF_INRAE=5.0;MAF_USDA=31.765
NC_035099.1	21019283	.	C	T	.	.	MAF_INRAE=5.696;MAF_USDA=5.882
NC_035099.1	21019293	.	C	T	.	.	MAF_USDA=15.294
NC_035099.1	21019453	.	T	A	.	.	MAF_USDA=14.118
NC_035099.1	21019468	.	A	T	.	.	MAF_USDA=14.118
NC_035099.1	21019469	.	T	C	.	.	MAF_INRAE=10.759;MAF_USDA=12.941
NC_035099.1	21019646	.	C	T	.	.	MAF_USDA=4.167
NC_035099.1	21019677	.	G	T	.	.	MAF_INRAE=1.667
NC_035099.1	21019690	.	C	T	.	.	MAF_INRAE=14.167;MAF_USDA=4.918
NC_035099.1	21019694	.	A	T	.	.	MAF_INRAE=1.667
NC_035099.1	21019733	.	G	T	.	.	MAF_USDA=12.941
NC_035099.1	21019820	.	C	T	.	.	MAF_USDA=27.083
NC_035099.1	21019826	.	T	C	.	.	MAF_USDA=22.917
NC_035099.1	21020530	.	T	G	.	.	MAF_USDA=15.294
NC_035099.1	21020552	.	C	G	.	.	MAF_INRAE=42.105;MAF_USDA=37.647
NC_035099.1	21020604	.	G	A	.	.	MAF_USDA=6.548
NC_035099.1	21020613	.	T	C	.	.	MAF_USDA=15.476
NC_035099.1	21020632	.	A	T	.	.	MAF_INRAE=1.667;MAF_USDA=2.5
NC_035099.1	21020633	.	G	A	.	.	MAF_INRAE=13.333;MAF_USDA=5.0
NC_035099.1	21020684	.	A	G	.	.	MAF_USDA=2.083
NC_035099.1	21020742	.	C	T	.	.	MAF_USDA=3.279
NC_035099.1	21020759	.	C	A	.	.	MAF_USDA=30.588
NC_035099.1	21020769	.	G	A	.	.	MAF_INRAE=4.167;MAF_USDA=16.667
NC_035099.1	21020861	.	T	C	.	.	MAF_INRAE=48.734;MAF_USDA=23.529
NC_035099.1	21020863	.	A	T	.	.	MAF_USDA=14.706
NC_035099.1	21020939	.	G	A	.	.	MAF_USDA=14.706
NC_035099.1	21021095	.	G	A	.	.	MAF_INRAE=14.167;MAF_USDA=4.098
NC_035099.1	21021116	.	C	G	.	.	MAF_INRAE=49.367;MAF_USDA=21.765
NC_035099.1	21021169	.	G	T	.	.	MAF_USDA=1.639
NC_035099.1	21021200	.	T	C	.	.	MAF_USDA=1.639
NC_035099.1	21021213	.	G	A	.	.	MAF_USDA=4.098
NC_035099.1	21021258	.	C	T	.	.	MAF_INRAE=32.278;MAF_USDA=9.016
NC_035099.1	21021259	.	G	T	.	.	MAF_INRAE=24.684;MAF_USDA=27.647
NC_035099.1	21021261	.	G	A	.	.	MAF_USDA=15.882
NC_035099.1	21021281	.	T	G	.	.	MAF_INRAE=20.253;MAF_USDA=27.869
NC_035099.1	21021300	.	A	G	.	.	MAF_INRAE=28.481;MAF_USDA=48.824
NC_035099.1	21021331	.	A	T	.	.	MAF_INRAE=18.987;MAF_USDA=39.344
NC_035099.1	21021344	.	T	A	.	.	MAF_INRAE=47.468;MAF_USDA=22.941
NC_035099.1	21021374	.	T	A	.	.	MAF_USDA=6.557
NC_035099.1	21021397	.	A	T	.	.	MAF_INRAE=24.684;MAF_USDA=30.588
NC_035099.1	21021506	.	G	C	.	.	MAF_USDA=19.672
NC_035099.1	21021508	.	A	C	.	.	MAF_INRAE=27.848;MAF_USDA=37.647
NC_035099.1	21021527	.	A	T	.	.	MAF_INRAE=47.468;MAF_USDA=27.647
NC_035099.1	21021639	.	T	C	.	.	MAF_INRAE=27.848;MAF_USDA=36.471
NC_035099.1	21021746	.	A	G	.	.	MAF_USDA=18.852
NC_035099.1	21021809	.	G	A	.	.	MAF_INRAE=28.481;MAF_USDA=34.706
NC_035099.1	21021853	.	C	T	.	.	MAF_INRAE=28.481;MAF_USDA=40.0
NC_035099.1	21021880	.	T	G	.	.	MAF_USDA=3.279
NC_035099.1	21021883	.	T	C	.	.	MAF_INRAE=34.81;MAF_USDA=11.176
NC_035099.1	21021969	.	C	T	.	.	MAF_USDA=3.279
NC_035099.1	21022194	.	A	C	.	.	MAF_USDA=14.118
NC_035099.1	21022262	.	A	G	.	.	MAF_INRAE=24.684;MAF_USDA=27.059
NC_035099.1	21022291	.	C	T	.	.	MAF_INRAE=9.494;MAF_USDA=11.765
NC_035099.1	21022348	.	G	T	.	.	MAF_USDA=2.459
NC_035099.1	21022387	.	G	A	.	.	MAF_INRAE=25.316;MAF_USDA=30.0
NC_035099.1	21022687	.	T	C	.	.	MAF_INRAE=34.177;MAF_USDA=11.765
NC_035099.1	21022954	.	G	A	.	.	MAF_INRAE=5.0;MAF_USDA=2.353
NC_035099.1	21023011	.	G	T	.	.	MAF_USDA=5.738
NC_035099.1	21023038	.	G	A	.	.	MAF_INRAE=46.203;MAF_USDA=18.235
NC_035099.1	21023168	.	A	G	.	.	MAF_INRAE=24.684;MAF_USDA=39.412
NC_035099.1	21023182	.	T	A	.	.	MAF_USDA=5.882
NC_035099.1	21023183	.	A	T	.	.	MAF_USDA=5.882
NC_035099.1	21023228	.	G	A	.	.	MAF_USDA=2.083
NC_035099.1	21023297	.	C	T	.	.	MAF_USDA=3.279
NC_035099.1	21023299	.	G	A	.	.	MAF_INRAE=8.228;MAF_USDA=6.557
NC_035099.1	21023345	.	T	C	.	.	MAF_INRAE=25.949;MAF_USDA=34.118
NC_035099.1	21023412	.	C	T	.	.	MAF_INRAE=46.835;MAF_USDA=42.941
NC_035099.1	21023414	.	G	A	.	.	MAF_USDA=7.377
NC_035099.1	21023520	.	G	T	.	.	MAF_USDA=6.557
NC_035099.1	21023522	.	C	A	.	.	MAF_INRAE=49.367;MAF_USDA=23.529
NC_035099.1	21023661	.	C	A	.	.	MAF_INRAE=26.316;MAF_USDA=6.25
NC_035099.1	21023682	.	A	G	.	.	MAF_USDA=11.475
NC_035099.1	21023701	.	C	T	.	.	MAF_USDA=2.083
NC_035099.1	21023702	.	A	T	.	.	MAF_USDA=2.083
NC_035099.1	21023703	.	C	T	.	.	MAF_USDA=2.083
NC_035099.1	21023737	.	A	C	.	.	MAF_USDA=1.639
NC_035099.1	21023823	.	G	A	.	.	MAF_USDA=14.754
NC_035099.1	21023897	.	A	T	.	.	MAF_USDA=3.279
NC_035099.1	21023989	.	A	T	.	.	MAF_INRAE=8.228
NC_035099.1	21023995	.	C	T	.	.	MAF_INRAE=16.456;MAF_USDA=20.588
NC_035099.1	21024206	.	T	G	.	.	MAF_INRAE=5.0;MAF_USDA=2.353
NC_035099.1	21024319	.	G	A	.	.	MAF_USDA=4.706
NC_035099.1	21024339	.	C	A	.	.	MAF_USDA=3.279
NC_035099.1	21024344	.	G	C	.	.	MAF_USDA=3.279
NC_035099.1	21024347	.	C	T	.	.	MAF_USDA=3.279
NC_035099.1	21024351	.	C	T	.	.	MAF_USDA=3.279
NC_035099.1	21024383	.	A	G	.	.	MAF_USDA=3.279
NC_035099.1	21024410	.	A	C	.	.	MAF_USDA=4.918
NC_035099.1	21024560	.	C	T	.	.	MAF_USDA=1.639
NC_035099.1	21024563	.	C	T	.	.	MAF_INRAE=32.278;MAF_USDA=2.459
NC_035099.1	21024670	.	G	A	.	.	MAF_USDA=4.118
NC_035099.1	21024733	.	G	T	.	.	MAF_INRAE=14.167
NC_035099.1	21024784	.	A	C	.	.	MAF_INRAE=14.167;MAF_USDA=7.377
NC_035099.1	21024793	.	A	G	.	.	MAF_INRAE=34.177;MAF_USDA=8.824
NC_035099.1	21024836	.	T	C	.	.	MAF_USDA=14.583
NC_035099.1	21024837	.	T	G	.	.	MAF_USDA=14.583
NC_035099.1	21024851	.	C	T	.	.	MAF_INRAE=14.167;MAF_USDA=8.197
NC_035099.1	21024852	.	C	A	.	.	MAF_INRAE=5.696;MAF_USDA=20.0
NC_035099.1	21024890	.	G	A	.	.	MAF_INRAE=5.0;MAF_USDA=6.471
NC_035099.1	21024957	.	C	T	.	.	MAF_INRAE=27.848;MAF_USDA=42.353
NC_035099.1	21024965	.	G	C	.	.	MAF_INRAE=27.215;MAF_USDA=37.647
NC_035099.1	21025042	.	C	T	.	.	MAF_INRAE=39.873;MAF_USDA=48.235
NC_035099.1	21025055	.	C	T	.	.	MAF_INRAE=5.696;MAF_USDA=12.5
NC_035099.1	21025065	.	G	C	.	.	MAF_USDA=1.639
NC_035099.1	21025109	.	T	C	.	.	MAF_INRAE=1.667
NC_035099.1	21025126	.	C	A	.	.	MAF_INRAE=38.608;MAF_USDA=47.059
NC_035099.1	21025132	.	A	G	.	.	MAF_INRAE=1.667;MAF_USDA=2.459
NC_035099.1	21025134	.	C	T	.	.	MAF_INRAE=38.608;MAF_USDA=47.059
NC_035099.1	21025137	.	A	G	.	.	MAF_INRAE=39.167;MAF_USDA=45.294
NC_035099.1	21025146	.	G	A	.	.	MAF_INRAE=39.873;MAF_USDA=44.706
NC_035099.1	21025170	.	T	G	.	.	MAF_USDA=5.738
NC_035099.1	21025222	.	G	A	.	.	MAF_USDA=2.459
NC_035099.1	21025280	.	G	A	.	.	MAF_USDA=3.279
NC_035099.1	21025282	.	T	C	.	.	MAF_INRAE=40.506;MAF_USDA=41.176
NC_035099.1	21025310	.	G	A	.	.	MAF_INRAE=15.0;MAF_USDA=11.765
NC_035099.1	21025318	.	G	A	.	.	MAF_USDA=1.639
NC_035099.1	21025405	.	C	T	.	.	MAF_USDA=1.639
NC_035099.1	21025412	.	C	A	.	.	MAF_INRAE=39.873;MAF_USDA=41.176
NC_035099.1	21025489	.	C	T	.	.	MAF_INRAE=16.456;MAF_USDA=20.0
NC_035099.1	21025490	.	G	A	.	.	MAF_INRAE=18.333;MAF_USDA=20.0
NC_035099.1	21025620	.	C	A	.	.	MAF_INRAE=5.0;MAF_USDA=7.059
NC_035099.1	21025623	.	T	C	.	.	MAF_USDA=4.098
NC_035099.1	21025629	.	T	C	.	.	MAF_INRAE=16.456;MAF_USDA=20.588
NC_035099.1	21025651	.	T	C	.	.	MAF_INRAE=44.937;MAF_USDA=42.353
NC_035099.1	21025655	.	A	C	.	.	MAF_INRAE=1.667
NC_035099.1	21025669	.	A	T	.	.	MAF_USDA=3.279
NC_035099.1	21025695	.	C	A	.	.	MAF_INRAE=44.937;MAF_USDA=42.353
NC_035099.1	21025708	.	A	G	.	.	MAF_USDA=4.118
NC_035099.1	21025724	.	A	G	.	.	MAF_INRAE=17.089;MAF_USDA=15.882
NC_035099.1	21025730	.	T	A	.	.	MAF_USDA=1.639
NC_035099.1	21025784	.	G	T	.	.	MAF_USDA=10.0
NC_035099.1	21025839	.	T	G	.	.	MAF_USDA=5.738
NC_035099.1	21025907	.	T	A	.	.	MAF_INRAE=44.937;MAF_USDA=42.262
NC_035099.1	21026054	.	G	T	.	.	MAF_INRAE=5.063
NC_035099.1	21026194	.	A	T	.	.	MAF_INRAE=44.937;MAF_USDA=42.353
NC_035099.1	21026199	.	T	G	.	.	MAF_INRAE=21.519;MAF_USDA=16.471
NC_035099.1	21026238	.	G	A	.	.	MAF_INRAE=6.962;MAF_USDA=15.882
NC_035099.1	21026496	.	T	G	.	.	MAF_INRAE=39.873;MAF_USDA=31.148
NC_035099.1	21026508	.	G	C	.	.	MAF_INRAE=31.646
NC_035099.1	21026527	.	T	A	.	.	MAF_INRAE=6.329;MAF_USDA=4.706
NC_035099.1	21026528	.	C	T	.	.	MAF_INRAE=5.0;MAF_USDA=5.882
NC_035099.1	21026536	.	G	A	.	.	MAF_INRAE=6.329;MAF_USDA=4.706
NC_035099.1	21026539	.	G	A	.	.	MAF_INRAE=5.0;MAF_USDA=4.706
NC_035099.1	21026658	.	G	T	.	.	MAF_INRAE=28.481;MAF_USDA=38.824
NC_035099.1	21026730	.	T	C	.	.	MAF_USDA=5.738
NC_035099.1	21026783	.	T	A	.	.	MAF_USDA=6.557
NC_035099.1	21026798	.	A	T	.	.	MAF_INRAE=13.291;MAF_USDA=14.706
NC_035099.1	21026882	.	G	T	.	.	MAF_INRAE=32.278;MAF_USDA=27.869
NC_035099.1	21026931	.	A	C	.	.	MAF_INRAE=1.667;MAF_USDA=6.557
NC_035099.1	21027051	.	C	A	.	.	MAF_INRAE=1.667
NC_035099.1	21027086	.	G	A	.	.	MAF_USDA=1.639
NC_035099.1	21027102	.	A	T	.	.	MAF_USDA=1.639
NC_035099.1	21027271	.	G	T	.	.	MAF_INRAE=5.696;MAF_USDA=4.118
NC_035099.1	21027274	.	C	T	.	.	MAF_USDA=1.639
NC_035099.1	21027298	.	A	G	.	.	MAF_INRAE=4.167
NC_035099.1	21027307	.	C	T	.	.	MAF_INRAE=17.089;MAF_USDA=20.0
NC_035099.1	21027334	.	C	A	.	.	MAF_INRAE=5.0;MAF_USDA=4.706
NC_035099.1	21027349	.	G	A	.	.	MAF_USDA=4.098
NC_035099.1	21027356	.	A	G	.	.	MAF_INRAE=8.228
NC_035099.1	21027359	.	A	C	.	.	MAF_USDA=1.639
NC_035099.1	21027510	.	A	T	.	.	MAF_INRAE=32.278;MAF_USDA=26.23
NC_035099.1	21027559	.	C	A	.	.	MAF_USDA=7.377
NC_035099.1	21027581	.	A	T	.	.	MAF_USDA=3.279
NC_035099.1	21027606	.	A	C	.	.	MAF_INRAE=10.759;MAF_USDA=9.836
NC_035099.1	21027642	.	T	A	.	.	MAF_INRAE=49.367;MAF_USDA=45.294
NC_035099.1	21027704	.	T	C	.	.	MAF_USDA=4.918
NC_035099.1	21027958	.	G	A	.	.	MAF_USDA=6.557
NC_035099.1	21027998	.	C	T	.	.	MAF_INRAE=5.696;MAF_USDA=5.882
NC_035099.1	21028014	.	G	A	.	.	MAF_INRAE=50.0;MAF_USDA=45.294
NC_035099.1	21028072	.	C	T	.	.	MAF_INRAE=24.051;MAF_USDA=27.976
NC_035099.1	21028132	.	G	A	.	.	MAF_USDA=14.754
NC_035099.1	21028249	.	A	C	.	.	MAF_USDA=5.738
NC_035099.1	21028339	.	T	C	.	.	MAF_INRAE=15.789
NC_035099.1	21028413	.	A	G	.	.	MAF_INRAE=30.833
NC_035099.1	21028470	.	G	A	.	.	MAF_USDA=10.417
NC_035099.1	21028599	.	G	A	.	.	MAF_INRAE=39.474;MAF_USDA=29.167
NC_035099.1	21028710	.	G	A	.	.	MAF_INRAE=5.0;MAF_USDA=11.31
NC_035099.1	21029224	.	A	T	.	.	MAF_INRAE=15.789
NC_035099.1	21029262	.	G	A	.	.	MAF_USDA=10.87
NC_035099.1	21029884	.	T	A	.	.	MAF_INRAE=42.105;MAF_USDA=27.647
NC_035099.1	21029888	.	C	T	.	.	MAF_INRAE=15.789;MAF_USDA=12.5
NC_035099.1	21029923	.	T	A	.	.	MAF_USDA=14.583
NC_035099.1	21030047	.	C	A	.	.	MAF_USDA=14.583
NC_035099.1	21030138	.	A	C	.	.	MAF_USDA=10.417
NC_035099.1	21030168	.	TGAGGGCACCACATGA	TGAGGGCACCACATGG	.	.	MAF_USDA=8.333
NC_035099.1	21031166	.	C	A	.	.	MAF_INRAE=5.0;MAF_USDA=5.882
NC_035099.1	21031202	.	G	A	.	.	MAF_INRAE=12.5;MAF_USDA=14.118
NC_035099.1	21031226	.	C	A	.	.	MAF_USDA=4.098
NC_035099.1	21031261	.	G	A	.	.	MAF_INRAE=7.595
NC_035099.1	21031640	.	T	G	.	.	MAF_INRAE=2.632
NC_035099.1	21031669	.	A	T	.	.	MAF_USDA=2.083
NC_035099.1	21031743	.	G	C	.	.	MAF_USDA=10.417
NC_035099.1	21031981	.	T	C	.	.	MAF_USDA=6.471
NC_035099.1	21033000	.	C	T	.	.	MAF_INRAE=15.789
NC_035099.1	21033014	.	G	A	.	.	MAF_INRAE=42.105
NC_035099.1	21033324	.	T	A	.	.	MAF_INRAE=28.947
NC_035099.1	21034232	.	G	C	.	.	MAF_INRAE=1.667
NC_035099.1	21034280	.	C	A	.	.	MAF_INRAE=2.5
NC_035099.1	21034310	.	T	G	.	.	MAF_INRAE=44.167;MAF_USDA=31.25
NC_035099.1	21034334	.	A	G	.	.	MAF_INRAE=31.667;MAF_USDA=45.882
NC_035099.1	21034341	.	T	A	.	.	MAF_INRAE=18.333;MAF_USDA=14.118
NC_035099.1	21034344	.	G	T	.	.	MAF_USDA=1.639
NC_035099.1	21034384	.	G	T	.	.	MAF_INRAE=21.667
NC_035099.1	21034387	.	A	T	.	.	MAF_INRAE=3.333
NC_035099.1	21034399	.	G	C	.	.	MAF_INRAE=11.667
NC_035099.1	21034423	.	G	T	.	.	MAF_INRAE=5.833
NC_035099.1	21034440	.	T	C	.	.	MAF_INRAE=5.833
NC_035099.1	21034460	.	T	G	.	.	MAF_USDA=4.098
NC_035099.1	21034473	.	G	A	.	.	MAF_INRAE=19.167;MAF_USDA=24.118
NC_035099.1	21034499	.	A	G	.	.	MAF_INRAE=23.333;MAF_USDA=12.5
NC_035099.1	21034516	.	C	T	.	.	MAF_INRAE=1.667
NC_035099.1	21034519	.	C	A	.	.	MAF_INRAE=20.0;MAF_USDA=6.25
NC_035099.1	21034531	.	G	A	.	.	MAF_INRAE=21.667
NC_035099.1	21034548	.	C	T	.	.	MAF_INRAE=20.0
NC_035099.1	21034571	.	G	A	.	.	MAF_INRAE=20.0
NC_035099.1	21034633	.	C	A	.	.	MAF_INRAE=19.167;MAF_USDA=50.0
NC_035099.1	21034638	.	C	A	.	.	MAF_INRAE=8.333
NC_035099.1	21034647	.	T	G	.	.	MAF_INRAE=7.595
NC_035099.1	21034661	.	G	A	.	.	MAF_INRAE=14.167;MAF_USDA=2.083
NC_035099.1	21034686	.	C	T	.	.	MAF_INRAE=14.167
NC_035099.1	21034719	.	G	A	.	.	MAF_INRAE=14.167;MAF_USDA=2.083
NC_035099.1	21034731	.	C	T	.	.	MAF_USDA=2.353
NC_035099.1	21034754	.	T	C	.	.	MAF_USDA=2.083
NC_035099.1	21034774	.	T	A	.	.	MAF_INRAE=16.667
NC_035099.1	21034864	.	A	G	.	.	MAF_USDA=3.279
NC_035099.1	21034925	.	T	A	.	.	MAF_INRAE=14.167;MAF_USDA=2.083
NC_035099.1	21034927	.	G	A	.	.	MAF_INRAE=14.167;MAF_USDA=2.083
NC_035099.1	21034933	.	C	A	.	.	MAF_INRAE=10.833
NC_035099.1	21035000	.	C	T	.	.	MAF_USDA=1.639
NC_035099.1	21035007	.	C	T	.	.	MAF_USDA=1.639
NC_035099.1	21035028	.	C	T	.	.	MAF_USDA=6.557
NC_035099.1	21035072	.	C	A	.	.	MAF_INRAE=5.0;MAF_USDA=2.353
NC_035099.1	21035075	.	C	A	.	.	MAF_USDA=2.459
NC_035099.1	21035086	.	A	C	.	.	MAF_INRAE=2.5
NC_035099.1	21035164	.	G	T	.	.	MAF_INRAE=14.167;MAF_USDA=17.059
NC_035099.1	21035209	.	C	A	.	.	MAF_INRAE=31.013;MAF_USDA=38.235
NC_035099.1	21035231	.	A	T	.	.	MAF_INRAE=14.167;MAF_USDA=10.0
NC_035099.1	21035246	.	A	C	.	.	MAF_INRAE=5.0;MAF_USDA=5.294
NC_035099.1	21035276	.	C	G	.	.	MAF_USDA=2.459
NC_035099.1	21035308	.	G	A	.	.	MAF_INRAE=19.167;MAF_USDA=16.471
NC_035099.1	21035319	.	G	A	.	.	MAF_INRAE=13.333;MAF_USDA=6.471
NC_035099.1	21035320	.	C	A	.	.	MAF_INRAE=13.333;MAF_USDA=6.471
NC_035099.1	21035341	.	T	A	.	.	MAF_USDA=3.279
NC_035099.1	21035353	.	C	G	.	.	MAF_INRAE=8.333
NC_035099.1	21035365	.	G	T	.	.	MAF_INRAE=11.667;MAF_USDA=6.471
NC_035099.1	21035382	.	C	G	.	.	MAF_INRAE=11.667;MAF_USDA=5.882
NC_035099.1	21035516	.	T	C	.	.	MAF_INRAE=15.833;MAF_USDA=23.77
NC_035099.1	21035560	.	A	T	.	.	MAF_USDA=2.459
NC_035099.1	21035572	.	C	T	.	.	MAF_INRAE=5.696;MAF_USDA=12.353
NC_035099.1	21035580	.	T	C	.	.	MAF_INRAE=31.646;MAF_USDA=4.098
NC_035099.1	21035582	.	C	A	.	.	MAF_INRAE=16.456;MAF_USDA=27.869
NC_035099.1	21035600	.	A	G	.	.	MAF_INRAE=6.667;MAF_USDA=6.557
NC_035099.1	21035632	.	A	T	.	.	MAF_INRAE=4.167
NC_035099.1	21035639	.	T	C	.	.	MAF_INRAE=10.833
NC_035099.1	21035656	.	G	T	.	.	MAF_INRAE=10.759
NC_035099.1	21035659	.	A	C	.	.	MAF_INRAE=11.667
NC_035099.1	21035722	.	C	T	.	.	MAF_USDA=26.471
NC_035099.1	21035767	.	A	G	.	.	MAF_INRAE=16.456;MAF_USDA=22.941
NC_035099.1	21035795	.	C	A	.	.	MAF_INRAE=6.962
NC_035099.1	21035831	.	T	A	.	.	MAF_INRAE=2.532;MAF_USDA=10.588
NC_035099.1	21035838	.	T	G	.	.	MAF_INRAE=4.43
NC_035099.1	21035960	.	G	T	.	.	MAF_INRAE=20.253;MAF_USDA=27.647
NC_035099.1	21036186	.	C	T	.	.	MAF_INRAE=6.329;MAF_USDA=14.583
NC_035099.1	21036241	.	T	A	.	.	MAF_INRAE=17.722;MAF_USDA=32.941
NC_035099.1	21036340	.	G	C	.	.	MAF_INRAE=17.722;MAF_USDA=24.706
NC_035099.1	21036461	.	G	A	.	.	MAF_USDA=2.459
NC_035099.1	21036626	.	C	G	.	.	MAF_USDA=2.459
NC_035099.1	21036798	.	G	A	.	.	MAF_INRAE=16.456;MAF_USDA=11.475
NC_035099.1	21036848	.	C	G	.	.	MAF_INRAE=18.987;MAF_USDA=26.471
NC_035099.1	21036874	.	C	T	.	.	MAF_INRAE=2.532;MAF_USDA=12.353
NC_035099.1	21036882	.	T	G	.	.	MAF_USDA=8.197
NC_035099.1	21036893	.	C	A	.	.	MAF_USDA=2.459
NC_035099.1	21036928	.	T	C	.	.	MAF_INRAE=18.987;MAF_USDA=25.294
NC_035099.1	21036929	.	A	T	.	.	MAF_INRAE=31.667;MAF_USDA=46.471
NC_035099.1	21036935	.	A	T	.	.	MAF_INRAE=37.975;MAF_USDA=42.623
NC_035099.1	21036936	.	A	G	.	.	MAF_INRAE=31.667;MAF_USDA=42.623
NC_035099.1	21036938	.	C	T	.	.	MAF_USDA=3.279
NC_035099.1	21036947	.	A	G	.	.	MAF_INRAE=18.987;MAF_USDA=10.656
NC_035099.1	21036969	.	C	T	.	.	MAF_INRAE=2.532;MAF_USDA=7.5
NC_035099.1	21037082	.	G	T	.	.	MAF_INRAE=6.329;MAF_USDA=4.706
NC_035099.1	21037085	.	G	T	.	.	MAF_USDA=3.279
NC_035099.1	21037145	.	C	T	.	.	MAF_INRAE=8.228;MAF_USDA=4.098
NC_035099.1	21037146	.	G	A	.	.	MAF_USDA=1.639
NC_035099.1	21037188	.	A	G	.	.	MAF_INRAE=16.456
NC_035099.1	21037190	.	C	A	.	.	MAF_INRAE=32.278
NC_035099.1	21037239	.	G	T	.	.	MAF_INRAE=17.5;MAF_USDA=12.295
NC_035099.1	21037469	.	G	A	.	.	MAF_USDA=4.918
NC_035099.1	21037515	.	G	A	.	.	MAF_INRAE=5.696;MAF_USDA=12.5
NC_035099.1	21037533	.	G	T	.	.	MAF_INRAE=14.167
NC_035099.1	21037618	.	T	A	.	.	MAF_INRAE=16.456;MAF_USDA=13.115
NC_035099.1	21037681	.	G	A	.	.	MAF_INRAE=5.696;MAF_USDA=8.197
NC_035099.1	21037782	.	A	T	.	.	MAF_INRAE=16.456
NC_035099.1	21037962	.	T	C	.	.	MAF_INRAE=18.354;MAF_USDA=28.824
NC_035099.1	21037985	.	A	G	.	.	MAF_USDA=4.118
NC_035099.1	21038020	.	A	C	.	.	MAF_USDA=5.294
NC_035099.1	21038047	.	G	A	.	.	MAF_INRAE=5.696;MAF_USDA=7.059
NC_035099.1	21038173	.	A	C	.	.	MAF_INRAE=31.667;MAF_USDA=46.471
NC_035099.1	21038295	.	G	A	.	.	MAF_USDA=2.459
NC_035099.1	21038325	.	C	A	.	.	MAF_USDA=5.882
NC_035099.1	21038329	.	T	G	.	.	MAF_INRAE=20.0
NC_035099.1	21038369	.	T	A	.	.	MAF_INRAE=18.987;MAF_USDA=28.235
NC_035099.1	21038376	.	C	T	.	.	MAF_INRAE=2.532;MAF_USDA=12.5
NC_035099.1	21038438	.	G	T	.	.	MAF_INRAE=16.456;MAF_USDA=20.492
NC_035099.1	21038441	.	T	C	.	.	MAF_USDA=4.098
NC_035099.1	21038455	.	T	C	.	.	MAF_INRAE=18.354;MAF_USDA=26.471
NC_035099.1	21038533	.	A	C	.	.	MAF_INRAE=18.987;MAF_USDA=26.471
NC_035099.1	21038566	.	C	T	.	.	MAF_USDA=4.706
NC_035099.1	21038606	.	T	G	.	.	MAF_USDA=3.279
NC_035099.1	21038613	.	A	G	.	.	MAF_USDA=2.459
NC_035099.1	21038649	.	A	C	.	.	MAF_INRAE=8.228
NC_035099.1	21038670	.	G	A	.	.	MAF_INRAE=18.987;MAF_USDA=26.471
NC_035099.1	21038726	.	G	A	.	.	MAF_USDA=3.279
NC_035099.1	21038773	.	T	A	.	.	MAF_INRAE=2.532;MAF_USDA=12.941
NC_035099.1	21038780	.	A	T	.	.	MAF_INRAE=31.646;MAF_USDA=4.918
NC_035099.1	21038831	.	C	A	.	.	MAF_INRAE=5.833;MAF_USDA=2.353
NC_035099.1	21038895	.	G	A	.	.	MAF_INRAE=18.987;MAF_USDA=28.824
NC_035099.1	21038896	.	C	T	.	.	MAF_INRAE=10.759;MAF_USDA=8.824
NC_035099.1	21038897	.	A	G	.	.	MAF_INRAE=31.667;MAF_USDA=46.471
NC_035099.1	21038928	.	C	A	.	.	MAF_INRAE=49.367;MAF_USDA=44.118
NC_035099.1	21038941	.	C	A	.	.	MAF_INRAE=19.62;MAF_USDA=26.471
NC_035099.1	21038946	.	C	T	.	.	MAF_INRAE=41.667;MAF_USDA=10.588
NC_035099.1	21038989	.	G	C	.	.	MAF_INRAE=5.833;MAF_USDA=3.448
NC_035099.1	21039072	.	C	T	.	.	MAF_INRAE=5.833
NC_035099.1	21039077	.	T	C	.	.	MAF_INRAE=25.833;MAF_USDA=43.293
NC_035099.1	21039101	.	G	A	.	.	MAF_INRAE=25.833;MAF_USDA=44.444
NC_035099.1	21039267	.	G	T	.	.	MAF_INRAE=34.177;MAF_USDA=47.059
NC_035099.1	21039271	.	T	C	.	.	MAF_INRAE=1.667;MAF_USDA=8.824
NC_035099.1	21039494	.	A	G	.	.	MAF_INRAE=16.456;MAF_USDA=11.475
NC_035099.1	21039509	.	C	T	.	.	MAF_INRAE=15.789;MAF_USDA=11.475
NC_035099.1	21039531	.	G	A	.	.	MAF_USDA=1.639
NC_035099.1	21039623	.	G	A	.	.	MAF_USDA=1.639
NC_035099.1	21039680	.	G	T	.	.	MAF_INRAE=41.139;MAF_USDA=47.059
NC_035099.1	21039731	.	A	T	.	.	MAF_INRAE=45.57;MAF_USDA=48.824
NC_035099.1	21039877	.	G	A	.	.	MAF_USDA=2.459
NC_035099.1	21039961	.	A	T	.	.	MAF_USDA=3.279
NC_035099.1	21039981	.	C	T	.	.	MAF_USDA=1.639
NC_035099.1	21040019	.	A	C	.	.	MAF_INRAE=10.526;MAF_USDA=4.118
NC_035099.1	21040238	.	T	G	.	.	MAF_INRAE=18.987;MAF_USDA=25.882
NC_035099.1	21040269	.	A	G	.	.	MAF_USDA=2.459
NC_035099.1	21040271	.	T	C	.	.	MAF_INRAE=8.228
NC_035099.1	21040289	.	A	G	.	.	MAF_USDA=2.459
NC_035099.1	21040339	.	G	A	.	.	MAF_INRAE=17.722;MAF_USDA=33.529
NC_035099.1	21040463	.	G	T	.	.	MAF_USDA=2.459
NC_035099.1	21040629	.	T	A	.	.	MAF_USDA=2.459
NC_035099.1	21041256	.	A	T	.	.	MAF_USDA=10.417
NC_035099.1	21041270	.	A	T	.	.	MAF_USDA=33.333
NC_035099.1	21041325	.	C	T	.	.	MAF_USDA=3.333
NC_035099.1	21041326	.	T	A	.	.	MAF_USDA=3.333
NC_035099.1	21041354	.	T	A	.	.	MAF_USDA=3.333
NC_035099.1	21041581	.	G	T	.	.	MAF_USDA=2.459
NC_035099.1	21041812	.	G	A	.	.	MAF_USDA=3.333
NC_035099.1	21041819	.	G	A	.	.	MAF_INRAE=21.053;MAF_USDA=25.595
NC_035099.1	21041825	.	A	G	.	.	MAF_INRAE=5.263;MAF_USDA=18.235
NC_035099.1	21041885	.	G	A	.	.	MAF_USDA=2.542
NC_035099.1	21041889	.	C	T	.	.	MAF_USDA=12.5
NC_035099.1	21041950	.	G	A	.	.	MAF_USDA=35.119
NC_035099.1	21041961	.	T	G	.	.	MAF_USDA=17.647
NC_035099.1	21041967	.	C	T	.	.	MAF_USDA=17.647
NC_035099.1	21041981	.	C	T	.	.	MAF_USDA=1.639
NC_035099.1	21042033	.	C	A	.	.	MAF_USDA=2.5
NC_035099.1	21042041	.	C	T	.	.	MAF_USDA=2.5
NC_035099.1	21042058	.	A	C	.	.	MAF_INRAE=21.053;MAF_USDA=26.786
NC_035099.1	21042117	.	C	A	.	.	MAF_INRAE=21.053;MAF_USDA=26.19
NC_035099.1	21042165	.	G	T	.	.	MAF_INRAE=42.105;MAF_USDA=37.647
NC_035099.1	21042237	.	T	C	.	.	MAF_INRAE=25.949;MAF_USDA=30.0
NC_035099.1	21042277	.	A	T	.	.	MAF_INRAE=15.833;MAF_USDA=13.115
NC_035099.1	21042323	.	A	T	.	.	MAF_INRAE=44.937;MAF_USDA=33.529
NC_035099.1	21042515	.	A	G	.	.	MAF_INRAE=48.101;MAF_USDA=43.452
NC_035099.1	21042527	.	G	A	.	.	MAF_USDA=3.279
NC_035099.1	21042555	.	G	C	.	.	MAF_INRAE=29.114;MAF_USDA=29.412
NC_035099.1	21042561	.	T	A	.	.	MAF_INRAE=1.667
NC_035099.1	21042580	.	G	A	.	.	MAF_INRAE=15.833
NC_035099.1	21042697	.	A	G	.	.	MAF_USDA=3.279
NC_035099.1	21042751	.	A	G	.	.	MAF_USDA=2.353
NC_035099.1	21042790	.	C	T	.	.	MAF_USDA=16.393
NC_035099.1	21043207	.	C	T	.	.	MAF_INRAE=18.333;MAF_USDA=13.333
NC_035099.1	21043208	.	A	G	.	.	MAF_USDA=14.407
NC_035099.1	21043226	.	A	C	.	.	MAF_INRAE=1.667
NC_035099.1	21043240	.	C	A	.	.	MAF_INRAE=5.696;MAF_USDA=10.0
NC_035099.1	21043311	.	G	A	.	.	MAF_INRAE=14.167;MAF_USDA=11.475
NC_035099.1	21043364	.	A	G	.	.	MAF_INRAE=36.709;MAF_USDA=10.0
NC_035099.1	21043370	.	T	C	.	.	MAF_USDA=1.639
NC_035099.1	21043416	.	A	C	.	.	MAF_INRAE=50.0;MAF_USDA=32.353
NC_035099.1	21043423	.	T	C	.	.	MAF_INRAE=31.013;MAF_USDA=40.0
NC_035099.1	21043450	.	G	T	.	.	MAF_INRAE=1.667
NC_035099.1	21043499	.	C	G	.	.	MAF_INRAE=31.646;MAF_USDA=39.412
NC_035099.1	21043565	.	A	C	.	.	MAF_INRAE=31.646;MAF_USDA=39.412
NC_035099.1	21043572	.	A	C	.	.	MAF_INRAE=31.646;MAF_USDA=36.471
NC_035099.1	21043593	.	C	T	.	.	MAF_INRAE=18.987;MAF_USDA=26.471
NC_035099.1	21043607	.	A	G	.	.	MAF_INRAE=36.076;MAF_USDA=19.412
NC_035099.1	21043659	.	T	A	.	.	MAF_INRAE=18.987;MAF_USDA=26.471
NC_035099.1	21043674	.	G	A	.	.	MAF_INRAE=32.278;MAF_USDA=4.918
NC_035099.1	21043757	.	A	G	.	.	MAF_INRAE=4.167;MAF_USDA=8.824
NC_035099.1	21043938	.	G	A	.	.	MAF_INRAE=18.987;MAF_USDA=36.471
NC_035099.1	21044004	.	C	T	.	.	MAF_INRAE=33.544;MAF_USDA=4.918
NC_035099.1	21044014	.	G	A	.	.	MAF_INRAE=1.667
NC_035099.1	21044094	.	A	C	.	.	MAF_INRAE=37.342;MAF_USDA=10.588
NC_035099.1	21044217	.	A	G	.	.	MAF_INRAE=31.646;MAF_USDA=38.824
NC_035099.1	21044220	.	G	A	.	.	MAF_INRAE=15.833;MAF_USDA=16.393
NC_035099.1	21044243	.	T	C	.	.	MAF_INRAE=32.278;MAF_USDA=4.918
NC_035099.1	21044286	.	A	G	.	.	MAF_USDA=3.279
NC_035099.1	21044313	.	C	A	.	.	MAF_INRAE=25.316;MAF_USDA=44.118
NC_035099.1	21044314	.	G	A	.	.	MAF_INRAE=35.833;MAF_USDA=4.918
NC_035099.1	21044315	.	C	T	.	.	MAF_INRAE=1.667
NC_035099.1	21044339	.	C	A	.	.	MAF_USDA=4.918
NC_035099.1	21044377	.	T	C	.	.	MAF_INRAE=36.076;MAF_USDA=9.412
NC_035099.1	21044442	.	A	G	.	.	MAF_INRAE=37.342;MAF_USDA=8.824
NC_035099.1	21044494	.	C	A	.	.	MAF_USDA=2.083
NC_035099.1	21044543	.	A	G	.	.	MAF_USDA=1.639
NC_035099.1	21044548	.	G	T	.	.	MAF_USDA=37.5
NC_035099.1	21045131	.	C	A	.	.	MAF_USDA=8.197
NC_035099.1	21045162	.	C	T	.	.	MAF_USDA=3.279
NC_035099.1	21045216	.	A	T	.	.	MAF_INRAE=8.333
NC_035099.1	21045218	.	A	T	.	.	MAF_USDA=44.262
NC_035099.1	21045231	.	A	G	.	.	MAF_USDA=4.098
NC_035099.1	21045234	.	A	G	.	.	MAF_USDA=18.033
NC_035099.1	21045235	.	T	A	.	.	MAF_USDA=19.672
NC_035099.1	21045391	.	C	A	.	.	MAF_INRAE=48.333
NC_035099.1	21045395	.	T	C	.	.	MAF_INRAE=48.333
NC_035099.1	21045396	.	G	T	.	.	MAF_INRAE=48.333
NC_035099.1	21045399	.	A	T	.	.	MAF_INRAE=48.333;MAF_USDA=15.574
NC_035099.1	21045408	.	A	C	.	.	MAF_INRAE=48.333
NC_035099.1	21045409	.	C	T	.	.	MAF_INRAE=48.333;MAF_USDA=9.016
NC_035099.1	21045411	.	G	T	.	.	MAF_INRAE=48.333;MAF_USDA=9.016
NC_035099.1	21045416	.	A	G	.	.	MAF_INRAE=48.333;MAF_USDA=10.656
NC_035099.1	21045421	.	A	T	.	.	MAF_INRAE=48.333;MAF_USDA=9.836
NC_035099.1	21045427	.	G	T	.	.	MAF_INRAE=48.333
NC_035099.1	21045429	.	A	G	.	.	MAF_INRAE=45.0;MAF_USDA=9.836
NC_035099.1	21045437	.	G	C	.	.	MAF_INRAE=44.167;MAF_USDA=8.197
NC_035099.1	21045439	.	T	G	.	.	MAF_INRAE=44.167;MAF_USDA=8.197
NC_035099.1	21045440	.	A	G	.	.	MAF_INRAE=44.167;MAF_USDA=8.197
NC_035099.1	21045441	.	T	C	.	.	MAF_INRAE=44.167;MAF_USDA=8.197
NC_035099.1	21045444	.	A	G	.	.	MAF_INRAE=35.833
NC_035099.1	21045449	.	A	C	.	.	MAF_INRAE=43.333
NC_035099.1	21045453	.	A	C	.	.	MAF_INRAE=43.333
NC_035099.1	21045460	.	G	T	.	.	MAF_INRAE=13.291;MAF_USDA=19.412
NC_035099.1	21045462	.	G	A	.	.	MAF_INRAE=41.667
NC_035099.1	21045464	.	A	C	.	.	MAF_INRAE=41.667
NC_035099.1	21045480	.	T	C	.	.	MAF_INRAE=35.0
NC_035099.1	21045481	.	T	C	.	.	MAF_INRAE=35.0
NC_035099.1	21045482	.	G	A	.	.	MAF_INRAE=26.667
NC_035099.1	21045490	.	A	G	.	.	MAF_INRAE=25.0
NC_035099.1	21045517	.	G	T	.	.	MAF_INRAE=13.291;MAF_USDA=20.588
NC_035099.1	21045525	.	C	G	.	.	MAF_INRAE=17.5
NC_035099.1	21045526	.	T	G	.	.	MAF_INRAE=17.5
NC_035099.1	21045540	.	T	C	.	.	MAF_INRAE=10.0
NC_035099.1	21045547	.	T	C	.	.	MAF_INRAE=4.167
NC_035099.1	21045622	.	T	A	.	.	MAF_INRAE=37.342;MAF_USDA=6.25
NC_035099.1	21045677	.	A	C	.	.	MAF_INRAE=37.342;MAF_USDA=31.176
NC_035099.1	21045766	.	G	C	.	.	MAF_INRAE=24.684;MAF_USDA=41.176
NC_035099.1	21045782	.	C	T	.	.	MAF_USDA=13.115
NC_035099.1	21045813	.	G	A	.	.	MAF_INRAE=2.532;MAF_USDA=8.824
NC_035099.1	21045835	.	C	T	.	.	MAF_INRAE=2.532;MAF_USDA=15.882
NC_035099.1	21045879	.	G	A	.	.	MAF_INRAE=32.278;MAF_USDA=5.738
NC_035099.1	21045895	.	T	C	.	.	MAF_INRAE=1.667;MAF_USDA=2.941
NC_035099.1	21045935	.	G	C	.	.	MAF_USDA=6.25
NC_035099.1	21045977	.	G	A	.	.	MAF_INRAE=24.684;MAF_USDA=31.765
NC_035099.1	21046031	.	C	A	.	.	MAF_USDA=2.459
NC_035099.1	21046130	.	C	A	.	.	MAF_INRAE=31.013;MAF_USDA=4.918
NC_035099.1	21046147	.	T	C	.	.	MAF_INRAE=34.81;MAF_USDA=13.529
NC_035099.1	21046221	.	T	C	.	.	MAF_USDA=13.115
NC_035099.1	21046254	.	G	T	.	.	MAF_INRAE=2.532;MAF_USDA=16.471
NC_035099.1	21046280	.	T	C	.	.	MAF_USDA=4.118
NC_035099.1	21046293	.	A	T	.	.	MAF_USDA=2.083
NC_035099.1	21046304	.	T	C	.	.	MAF_USDA=2.083
NC_035099.1	21046306	.	T	G	.	.	MAF_INRAE=36.709;MAF_USDA=19.412
NC_035099.1	21046311	.	A	G	.	.	MAF_USDA=2.083
NC_035099.1	21046318	.	T	G	.	.	MAF_USDA=2.083
NC_035099.1	21046418	.	C	A	.	.	MAF_USDA=4.098
NC_035099.1	21046437	.	C	T	.	.	MAF_USDA=6.557
NC_035099.1	21046442	.	G	A	.	.	MAF_INRAE=25.316;MAF_USDA=31.765
NC_035099.1	21046516	.	G	C	.	.	MAF_INRAE=23.418;MAF_USDA=27.869
NC_035099.1	21046598	.	G	T	.	.	MAF_USDA=1.639
NC_035099.1	21046678	.	C	A	.	.	MAF_INRAE=6.329;MAF_USDA=5.882
NC_035099.1	21046830	.	T	G	.	.	MAF_USDA=2.459
NC_035099.1	21046923	.	G	A	.	.	MAF_INRAE=25.949;MAF_USDA=31.176
NC_035099.1	21046940	.	T	C	.	.	MAF_INRAE=35.443;MAF_USDA=10.588
NC_035099.1	21046978	.	A	G	.	.	MAF_INRAE=6.962;MAF_USDA=5.294
NC_035099.1	21047078	.	G	T	.	.	MAF_USDA=10.656
NC_035099.1	21047081	.	A	T	.	.	MAF_INRAE=22.5;MAF_USDA=20.833
NC_035099.1	21047085	.	C	T	.	.	MAF_INRAE=1.667
NC_035099.1	21047092	.	T	A	.	.	MAF_INRAE=1.667;MAF_USDA=4.918
NC_035099.1	21047095	.	T	G	.	.	MAF_INRAE=1.667;MAF_USDA=5.738
NC_035099.1	21047096	.	A	C	.	.	MAF_USDA=1.639
NC_035099.1	21047099	.	T	G	.	.	MAF_INRAE=1.667;MAF_USDA=4.918
NC_035099.1	21047100	.	C	A	.	.	MAF_INRAE=35.0;MAF_USDA=39.412
NC_035099.1	21047108	.	A	C	.	.	MAF_INRAE=1.667;MAF_USDA=6.557
NC_035099.1	21047130	.	C	T	.	.	MAF_USDA=3.279
NC_035099.1	21047133	.	C	T	.	.	MAF_USDA=6.557
NC_035099.1	21047222	.	C	T	.	.	MAF_USDA=4.098
NC_035099.1	21047246	.	G	T	.	.	MAF_INRAE=5.696;MAF_USDA=4.706
NC_035099.1	21047252	.	C	A	.	.	MAF_INRAE=5.696;MAF_USDA=5.294
NC_035099.1	21047283	.	G	T	.	.	MAF_USDA=1.639
NC_035099.1	21047289	.	A	T	.	.	MAF_USDA=5.738
NC_035099.1	21047309	.	C	T	.	.	MAF_INRAE=32.278;MAF_USDA=4.918
NC_035099.1	21047311	.	C	T	.	.	MAF_INRAE=37.5;MAF_USDA=4.918
NC_035099.1	21047453	.	C	T	.	.	MAF_USDA=3.279
NC_035099.1	21047595	.	T	G	.	.	MAF_INRAE=5.696;MAF_USDA=4.706
NC_035099.1	21047622	.	A	T	.	.	MAF_USDA=1.639
NC_035099.1	21047795	.	A	T	.	.	MAF_INRAE=9.167;MAF_USDA=12.295
NC_035099.1	21047920	.	A	G	.	.	MAF_USDA=47.917
NC_035099.1	21047938	.	C	T	.	.	MAF_INRAE=2.5
NC_035099.1	21047940	.	C	T	.	.	MAF_USDA=4.098
NC_035099.1	21048009	.	G	T	.	.	MAF_USDA=4.118
NC_035099.1	21048941	.	C	T	.	.	MAF_INRAE=18.987;MAF_USDA=25.882
NC_035099.1	21049080	.	C	T	.	.	MAF_INRAE=21.053;MAF_USDA=1.639
NC_035099.1	21049221	.	G	T	.	.	MAF_USDA=4.918
NC_035099.1	21049288	.	T	C	.	.	MAF_INRAE=36.709;MAF_USDA=37.059
NC_035099.1	21049584	.	G	T	.	.	MAF_USDA=2.459
NC_035099.1	21049621	.	C	T	.	.	MAF_INRAE=30.38;MAF_USDA=25.294
NC_035099.1	21049650	.	T	A	.	.	MAF_USDA=3.279
NC_035099.1	21049651	.	G	A	.	.	MAF_USDA=3.279
NC_035099.1	21049659	.	A	T	.	.	MAF_INRAE=32.278;MAF_USDA=9.836
NC_035099.1	21049696	.	A	G	.	.	MAF_INRAE=23.418;MAF_USDA=22.951
NC_035099.1	21049705	.	G	A	.	.	MAF_INRAE=21.053;MAF_USDA=1.639
NC_035099.1	21049761	.	T	C	.	.	MAF_USDA=1.639
NC_035099.1	21049770	.	C	A	.	.	MAF_USDA=6.557
NC_035099.1	21049795	.	T	C	.	.	MAF_INRAE=15.833;MAF_USDA=21.311
NC_035099.1	21049860	.	C	A	.	.	MAF_INRAE=36.076;MAF_USDA=30.0
NC_035099.1	21049885	.	G	A	.	.	MAF_USDA=5.738
NC_035099.1	21049902	.	T	G	.	.	MAF_USDA=2.083
NC_035099.1	21049903	.	G	T	.	.	MAF_USDA=2.083
NC_035099.1	21049937	.	C	A	.	.	MAF_USDA=4.918
NC_035099.1	21049959	.	A	T	.	.	MAF_INRAE=1.667
NC_035099.1	21049981	.	A	C	.	.	MAF_INRAE=1.667
NC_035099.1	21049988	.	A	G	.	.	MAF_INRAE=1.667
NC_035099.1	21049991	.	A	G	.	.	MAF_INRAE=1.667
NC_035099.1	21049999	.	C	G	.	.	MAF_INRAE=16.667;MAF_USDA=15.882
NC_035099.1	21050040	.	C	T	.	.	MAF_USDA=1.639
NC_035099.1	21050041	.	T	G	.	.	MAF_INRAE=22.785;MAF_USDA=49.412
NC_035099.1	21050067	.	T	G	.	.	MAF_USDA=3.279
NC_035099.1	21050072	.	C	G	.	.	MAF_USDA=1.639
NC_035099.1	21050172	.	A	C	.	.	MAF_INRAE=15.833;MAF_USDA=20.0
NC_035099.1	21050310	.	T	A	.	.	MAF_INRAE=5.263;MAF_USDA=7.059
NC_035099.1	21050428	.	A	T	.	.	MAF_USDA=2.459
NC_035099.1	21050429	.	G	T	.	.	MAF_USDA=2.459
NC_035099.1	21050454	.	C	T	.	.	MAF_INRAE=37.342;MAF_USDA=28.824
NC_035099.1	21050479	.	G	T	.	.	MAF_USDA=4.918
NC_035099.1	21050490	.	C	T	.	.	MAF_USDA=1.639
NC_035099.1	21050519	.	C	T	.	.	MAF_INRAE=15.833;MAF_USDA=15.882
NC_035099.1	21050532	.	A	T	.	.	MAF_USDA=1.639
NC_035099.1	21050538	.	A	T	.	.	MAF_USDA=1.639
NC_035099.1	21050549	.	T	C	.	.	MAF_USDA=1.639
NC_035099.1	21050550	.	C	T	.	.	MAF_USDA=1.639
NC_035099.1	21050572	.	G	T	.	.	MAF_USDA=1.667
NC_035099.1	21050630	.	G	C	.	.	MAF_USDA=3.333
NC_035099.1	21050762	.	A	C	.	.	MAF_INRAE=21.053;MAF_USDA=27.083
NC_035099.1	21050941	.	T	A	.	.	MAF_USDA=4.918
NC_035099.1	21050976	.	G	C	.	.	MAF_USDA=5.738
NC_035099.1	21050977	.	T	A	.	.	MAF_USDA=5.738
NC_035099.1	21050979	.	C	A	.	.	MAF_USDA=5.738
NC_035099.1	21051131	.	C	A	.	.	MAF_USDA=1.639
NC_035099.1	21051267	.	A	G	.	.	MAF_INRAE=32.278;MAF_USDA=13.115
NC_035099.1	21051278	.	T	A	.	.	MAF_INRAE=29.114;MAF_USDA=17.647
NC_035099.1	21051285	.	T	A	.	.	MAF_USDA=1.639
NC_035099.1	21051323	.	T	C	.	.	MAF_INRAE=3.333
NC_035099.1	21051326	.	T	C	.	.	MAF_INRAE=1.667;MAF_USDA=12.5
NC_035099.1	21051328	.	T	A	.	.	MAF_INRAE=1.667;MAF_USDA=12.5
NC_035099.1	21051360	.	A	G	.	.	MAF_USDA=13.115
NC_035099.1	21051387	.	T	C	.	.	MAF_USDA=12.353
NC_035099.1	21051529	.	T	A	.	.	MAF_INRAE=22.785;MAF_USDA=42.941
NC_035099.1	21051574	.	T	A	.	.	MAF_INRAE=24.051;MAF_USDA=43.529
NC_035099.1	21051584	.	A	C	.	.	MAF_USDA=5.294
NC_035099.1	21051685	.	G	A	.	.	MAF_INRAE=17.722;MAF_USDA=5.738
NC_035099.1	21051694	.	C	T	.	.	MAF_USDA=1.639
NC_035099.1	21051771	.	T	A	.	.	MAF_USDA=1.639
NC_035099.1	21051786	.	T	G	.	.	MAF_INRAE=15.833;MAF_USDA=16.471
NC_035099.1	21051922	.	C	T	.	.	MAF_USDA=3.279
NC_035099.1	21051933	.	G	A	.	.	MAF_USDA=13.115
NC_035099.1	21051936	.	T	C	.	.	MAF_INRAE=2.532;MAF_USDA=11.176
NC_035099.1	21051940	.	T	C	.	.	MAF_INRAE=32.278;MAF_USDA=4.918
NC_035099.1	21052028	.	C	T	.	.	MAF_INRAE=2.532;MAF_USDA=7.647
NC_035099.1	21052055	.	A	T	.	.	MAF_USDA=4.098
NC_035099.1	21052160	.	A	G	.	.	MAF_INRAE=3.797;MAF_USDA=18.824
NC_035099.1	21052162	.	G	T	.	.	MAF_USDA=4.918
NC_035099.1	21052484	.	G	T	.	.	MAF_INRAE=3.797;MAF_USDA=16.471
NC_035099.1	21052498	.	C	A	.	.	MAF_USDA=28.235
NC_035099.1	21052541	.	A	T	.	.	MAF_USDA=2.459
NC_035099.1	21052588	.	A	C	.	.	MAF_INRAE=8.228;MAF_USDA=39.583
NC_035099.1	21052638	.	T	C	.	.	MAF_INRAE=3.797;MAF_USDA=21.176
NC_035099.1	21052656	.	A	C	.	.	MAF_USDA=12.5
NC_035099.1	21052776	.	G	T	.	.	MAF_INRAE=29.114;MAF_USDA=19.412
NC_035099.1	21052816	.	T	A	.	.	MAF_USDA=1.639
NC_035099.1	21052950	.	A	T	.	.	MAF_USDA=16.393
NC_035099.1	21053066	.	A	G	.	.	MAF_INRAE=5.0;MAF_USDA=2.941
NC_035099.1	21053077	.	G	A	.	.	MAF_USDA=1.639
NC_035099.1	21053304	.	G	A	.	.	MAF_INRAE=1.667;MAF_USDA=5.0
NC_035099.1	21053464	.	C	T	.	.	MAF_USDA=9.412
NC_035099.1	21053496	.	G	A	.	.	MAF_USDA=1.639
NC_035099.1	21053499	.	G	A	.	.	MAF_USDA=2.459
NC_035099.1	21053564	.	A	C	.	.	MAF_INRAE=15.833;MAF_USDA=5.0
NC_035099.1	21053638	.	A	C	.	.	MAF_INRAE=5.0;MAF_USDA=2.381
NC_035099.1	21053693	.	G	T	.	.	MAF_USDA=1.639
NC_035099.1	21053710	.	G	A	.	.	MAF_INRAE=5.0;MAF_USDA=2.353
NC_035099.1	21053901	.	G	A	.	.	MAF_INRAE=31.646;MAF_USDA=4.098
NC_035099.1	21053956	.	C	A	.	.	MAF_USDA=5.738
NC_035099.1	21053969	.	A	C	.	.	MAF_USDA=9.836
NC_035099.1	21054074	.	A	T	.	.	MAF_INRAE=1.667
NC_035099.1	21054136	.	T	A	.	.	MAF_USDA=3.279
NC_035099.1	21054155	.	T	C	.	.	MAF_USDA=18.033
NC_035099.1	21054242	.	G	A	.	.	MAF_INRAE=32.278;MAF_USDA=23.77
NC_035099.1	21054306	.	T	A	.	.	MAF_INRAE=32.278;MAF_USDA=23.77
NC_035099.1	21054333	.	G	T	.	.	MAF_INRAE=1.667;MAF_USDA=2.459
NC_035099.1	21054359	.	T	A	.	.	MAF_USDA=1.667
NC_035099.1	21054392	.	G	A	.	.	MAF_USDA=2.5
NC_035099.1	21054404	.	A	G	.	.	MAF_USDA=2.5
NC_035099.1	21054498	.	G	T	.	.	MAF_INRAE=1.667
NC_035099.1	21054683	.	C	A	.	.	MAF_INRAE=32.278
NC_035099.1	21054749	.	A	G	.	.	MAF_INRAE=36.076;MAF_USDA=13.529
NC_035099.1	21054764	.	C	T	.	.	MAF_INRAE=17.089;MAF_USDA=32.353
NC_035099.1	21054779	.	G	A	.	.	MAF_INRAE=1.667
NC_035099.1	21054793	.	C	A	.	.	MAF_INRAE=17.089;MAF_USDA=32.353
NC_035099.1	21054850	.	G	A	.	.	MAF_INRAE=46.835;MAF_USDA=28.824
NC_035099.1	21054865	.	A	G	.	.	MAF_INRAE=17.089;MAF_USDA=45.882
NC_035099.1	21054963	.	C	T	.	.	MAF_INRAE=32.278
NC_035099.1	21054992	.	C	T	.	.	MAF_INRAE=29.114;MAF_USDA=12.941
NC_035099.1	21055007	.	G	A	.	.	MAF_INRAE=15.19;MAF_USDA=30.0
NC_035099.1	21055025	.	C	T	.	.	MAF_USDA=5.738
NC_035099.1	21055087	.	G	A	.	.	MAF_USDA=4.918
NC_035099.1	21055152	.	G	A	.	.	MAF_INRAE=14.167;MAF_USDA=4.098
NC_035099.1	21055215	.	C	T	.	.	MAF_USDA=3.279
NC_035099.1	21055267	.	C	G	.	.	MAF_USDA=5.738
NC_035099.1	21055277	.	T	C	.	.	MAF_INRAE=24.684;MAF_USDA=47.059
NC_035099.1	21055305	.	A	G	.	.	MAF_USDA=3.279
NC_035099.1	21055327	.	T	G	.	.	MAF_INRAE=46.835;MAF_USDA=47.647
NC_035099.1	21055343	.	G	T	.	.	MAF_USDA=5.738
NC_035099.1	21055351	.	C	G	.	.	MAF_INRAE=4.167
NC_035099.1	21055368	.	C	T	.	.	MAF_USDA=4.918
NC_035099.1	21055379	.	C	T	.	.	MAF_INRAE=28.481;MAF_USDA=21.765
NC_035099.1	21055614	.	T	G	.	.	MAF_USDA=1.639
NC_035099.1	21055831	.	G	C	.	.	MAF_USDA=5.738
NC_035099.1	21055881	.	T	A	.	.	MAF_USDA=7.377
NC_035099.1	21055923	.	A	T	.	.	MAF_INRAE=2.532;MAF_USDA=5.294
NC_035099.1	21055985	.	G	A	.	.	MAF_INRAE=32.278;MAF_USDA=13.934
NC_035099.1	21055992	.	G	A	.	.	MAF_INRAE=14.167;MAF_USDA=9.016
NC_035099.1	21056010	.	T	C	.	.	MAF_USDA=7.377
NC_035099.1	21056016	.	G	T	.	.	MAF_USDA=4.098
NC_035099.1	21056020	.	A	C	.	.	MAF_INRAE=25.949;MAF_USDA=40.588
NC_035099.1	21056025	.	A	G	.	.	MAF_USDA=5.738
NC_035099.1	21056092	.	A	C	.	.	MAF_INRAE=22.785;MAF_USDA=20.0
NC_035099.1	21056097	.	A	T	.	.	MAF_INRAE=1.667
NC_035099.1	21056136	.	G	T	.	.	MAF_INRAE=14.557;MAF_USDA=34.118
NC_035099.1	21056174	.	G	A	.	.	MAF_INRAE=4.167
NC_035099.1	21056222	.	C	A	.	.	MAF_USDA=2.459
NC_035099.1	21056336	.	C	G	.	.	MAF_INRAE=14.557;MAF_USDA=33.529
NC_035099.1	21058608	.	C	T	.	.	MAF_USDA=4.918
NC_035099.1	21058654	.	C	T	.	.	MAF_INRAE=32.911;MAF_USDA=7.377
NC_035099.1	21058665	.	T	A	.	.	MAF_INRAE=17.5;MAF_USDA=4.918
NC_035099.1	21058666	.	C	T	.	.	MAF_INRAE=17.5;MAF_USDA=4.918
NC_035099.1	21058711	.	T	C	.	.	MAF_INRAE=40.506;MAF_USDA=28.235
NC_035099.1	21058741	.	C	A	.	.	MAF_USDA=16.393
NC_035099.1	21058868	.	G	T	.	.	MAF_INRAE=14.167;MAF_USDA=12.295
NC_035099.1	21058943	.	A	C	.	.	MAF_USDA=20.0
NC_035099.1	21059075	.	A	C	.	.	MAF_USDA=2.459
NC_035099.1	21059216	.	T	A	.	.	MAF_USDA=2.083
NC_035099.1	21059218	.	T	A	.	.	MAF_USDA=2.083
NC_035099.1	21059357	.	G	C	.	.	MAF_INRAE=6.329;MAF_USDA=4.706
NC_035099.1	21059383	.	C	A	.	.	MAF_INRAE=32.278;MAF_USDA=1.639
NC_035099.1	21059401	.	C	A	.	.	MAF_USDA=14.706
NC_035099.1	21059421	.	C	G	.	.	MAF_USDA=1.639
NC_035099.1	21059446	.	G	T	.	.	MAF_USDA=8.235
NC_035099.1	21059488	.	T	C	.	.	MAF_USDA=3.279
NC_035099.1	21059539	.	T	C	.	.	MAF_INRAE=10.833;MAF_USDA=8.824
NC_035099.1	21059611	.	C	T	.	.	MAF_USDA=3.279
NC_035099.1	21059639	.	G	A	.	.	MAF_USDA=1.639
NC_035099.1	21059687	.	T	G	.	.	MAF_USDA=4.098
NC_035099.1	21059688	.	A	T	.	.	MAF_USDA=4.918
NC_035099.1	21059742	.	T	A	.	.	MAF_INRAE=29.114;MAF_USDA=14.118
NC_035099.1	21059743	.	T	G	.	.	MAF_USDA=1.639
NC_035099.1	21059759	.	C	A	.	.	MAF_USDA=4.918
NC_035099.1	21059770	.	A	G	.	.	MAF_INRAE=14.167;MAF_USDA=5.738
NC_035099.1	21059800	.	A	T	.	.	MAF_USDA=4.918
NC_035099.1	21059811	.	C	T	.	.	MAF_INRAE=32.278;MAF_USDA=3.279
NC_035099.1	21059812	.	G	A	.	.	MAF_INRAE=37.5;MAF_USDA=3.279
NC_035099.1	21059827	.	A	G	.	.	MAF_USDA=4.918
NC_035099.1	21059864	.	G	A	.	.	MAF_INRAE=1.667
NC_035099.1	21059940	.	C	G	.	.	MAF_USDA=4.918
NC_035099.1	21059964	.	G	T	.	.	MAF_INRAE=13.333;MAF_USDA=4.098
NC_035099.1	21060028	.	G	T	.	.	MAF_INRAE=20.253;MAF_USDA=35.714
NC_035099.1	21060073	.	C	T	.	.	MAF_USDA=1.639
NC_035099.1	21060139	.	G	T	.	.	MAF_USDA=4.918
NC_035099.1	21060170	.	T	G	.	.	MAF_USDA=4.918
NC_035099.1	21060182	.	T	C	.	.	MAF_USDA=4.918
NC_035099.1	21060187	.	C	A	.	.	MAF_INRAE=9.167;MAF_USDA=2.941
NC_035099.1	21060258	.	C	A	.	.	MAF_USDA=3.279
NC_035099.1	21060265	.	T	C	.	.	MAF_INRAE=1.667;MAF_USDA=7.377
NC_035099.1	21060324	.	A	T	.	.	MAF_INRAE=12.5;MAF_USDA=6.557
NC_035099.1	21060325	.	A	C	.	.	MAF_USDA=24.706
NC_035099.1	21060331	.	T	A	.	.	MAF_USDA=3.279
NC_035099.1	21060361	.	A	G	.	.	MAF_USDA=1.639
NC_035099.1	21060390	.	A	C	.	.	MAF_USDA=2.5
NC_035099.1	21060438	.	A	C	.	.	MAF_USDA=4.918
NC_035099.1	21060501	.	C	A	.	.	MAF_USDA=4.098
NC_035099.1	21060640	.	G	T	.	.	MAF_USDA=4.118
NC_035099.1	21060676	.	T	C	.	.	MAF_INRAE=33.544;MAF_USDA=13.934
NC_035099.1	21061061	.	C	A	.	.	MAF_INRAE=5.0;MAF_USDA=2.353
NC_035099.1	21061242	.	A	T	.	.	MAF_USDA=1.639
NC_035099.1	21061474	.	G	C	.	.	MAF_INRAE=13.333;MAF_USDA=3.279
NC_035099.1	21061556	.	G	A	.	.	MAF_INRAE=30.38;MAF_USDA=42.353
NC_035099.1	21061625	.	G	A	.	.	MAF_USDA=4.918
NC_035099.1	21061764	.	C	A	.	.	MAF_INRAE=6.962;MAF_USDA=4.706
NC_035099.1	21061789	.	C	T	.	.	MAF_INRAE=9.167;MAF_USDA=2.941
NC_035099.1	21061822	.	T	A	.	.	MAF_USDA=5.738
NC_035099.1	21061863	.	T	C	.	.	MAF_INRAE=32.278;MAF_USDA=4.098
NC_035099.1	21062063	.	A	G	.	.	MAF_INRAE=29.114;MAF_USDA=14.118
NC_035099.1	21062181	.	A	T	.	.	MAF_USDA=2.459
NC_035099.1	21062203	.	G	A	.	.	MAF_INRAE=2.532;MAF_USDA=5.294
NC_035099.1	21062261	.	C	T	.	.	MAF_INRAE=1.667
NC_035099.1	21062262	.	C	G	.	.	MAF_INRAE=1.667
NC_035099.1	21062299	.	G	A	.	.	MAF_USDA=5.738
NC_035099.1	21062347	.	C	A	.	.	MAF_USDA=5.738
NC_035099.1	21062421	.	T	G	.	.	MAF_USDA=4.098
NC_035099.1	21062424	.	G	T	.	.	MAF_USDA=1.639
NC_035099.1	21062432	.	A	T	.	.	MAF_USDA=3.279
NC_035099.1	21062477	.	A	T	.	.	MAF_INRAE=8.228;MAF_USDA=12.941
NC_035099.1	21062492	.	G	T	.	.	MAF_USDA=4.918
NC_035099.1	21062569	.	T	C	.	.	MAF_INRAE=1.667
NC_035099.1	21062603	.	C	A	.	.	MAF_INRAE=29.114;MAF_USDA=14.118
NC_035099.1	21062647	.	C	A	.	.	MAF_INRAE=13.333;MAF_USDA=5.738
NC_035099.1	21062735	.	C	G	.	.	MAF_USDA=1.639
NC_035099.1	21062758	.	T	A	.	.	MAF_INRAE=13.333;MAF_USDA=5.738
NC_035099.1	21062772	.	A	C	.	.	MAF_INRAE=28.481;MAF_USDA=14.118
NC_035099.1	21063001	.	C	A	.	.	MAF_INRAE=13.333;MAF_USDA=5.738
NC_035099.1	21063122	.	T	G	.	.	MAF_USDA=2.083
NC_035099.1	21063155	.	T	C	.	.	MAF_USDA=4.098
NC_035099.1	21063289	.	A	T	.	.	MAF_USDA=1.639
NC_035099.1	21063338	.	G	T	.	.	MAF_INRAE=29.114;MAF_USDA=14.118
NC_035099.1	21063355	.	T	C	.	.	MAF_INRAE=17.722;MAF_USDA=5.738
NC_035099.1	21063419	.	T	A	.	.	MAF_INRAE=29.114;MAF_USDA=14.706
NC_035099.1	21063426	.	C	T	.	.	MAF_INRAE=16.456;MAF_USDA=18.235
NC_035099.1	21063464	.	G	A	.	.	MAF_USDA=2.459
NC_035099.1	21063470	.	G	T	.	.	MAF_INRAE=8.861;MAF_USDA=15.294
NC_035099.1	21063492	.	G	T	.	.	MAF_INRAE=29.114;MAF_USDA=14.118
NC_035099.1	21063553	.	C	T	.	.	MAF_INRAE=2.532;MAF_USDA=5.294
NC_035099.1	21063616	.	A	T	.	.	MAF_INRAE=1.667
NC_035099.1	21063727	.	C	T	.	.	MAF_USDA=5.0
NC_035099.1	21063746	.	G	A	.	.	MAF_INRAE=8.228;MAF_USDA=13.095
NC_035099.1	21063774	.	A	C	.	.	MAF_USDA=6.667
NC_035099.1	21063848	.	A	G	.	.	MAF_USDA=2.459
NC_035099.1	21063850	.	G	A	.	.	MAF_USDA=2.459
NC_035099.1	21063884	.	C	A	.	.	MAF_INRAE=6.962;MAF_USDA=7.647
NC_035099.1	21063911	.	C	A	.	.	MAF_INRAE=1.667
NC_035099.1	21064043	.	T	C	.	.	MAF_INRAE=13.333;MAF_USDA=1.639
NC_035099.1	21064044	.	G	T	.	.	MAF_INRAE=13.333;MAF_USDA=1.639
NC_035099.1	21064062	.	G	T	.	.	MAF_USDA=2.459
NC_035099.1	21064111	.	C	A	.	.	MAF_INRAE=6.962;MAF_USDA=4.706
NC_035099.1	21064137	.	A	T	.	.	MAF_INRAE=13.333;MAF_USDA=4.098
NC_035099.1	21064195	.	T	G	.	.	MAF_INRAE=13.333;MAF_USDA=11.765
NC_035099.1	21064239	.	C	A	.	.	MAF_INRAE=37.342;MAF_USDA=44.706
NC_035099.1	21064280	.	T	C	.	.	MAF_INRAE=18.987;MAF_USDA=31.765
NC_035099.1	21064317	.	C	T	.	.	MAF_USDA=2.459
NC_035099.1	21064410	.	G	A	.	.	MAF_INRAE=13.333;MAF_USDA=4.098
NC_035099.1	21064465	.	G	T	.	.	MAF_INRAE=5.0;MAF_USDA=10.588
NC_035099.1	21064479	.	A	C	.	.	MAF_INRAE=39.241;MAF_USDA=28.824
NC_035099.1	21064652	.	A	G	.	.	MAF_USDA=1.639
NC_035099.1	21064700	.	C	A	.	.	MAF_INRAE=29.747;MAF_USDA=13.529
NC_035099.1	21064800	.	C	A	.	.	MAF_INRAE=5.0;MAF_USDA=6.25
NC_035099.1	21064833	.	A	G	.	.	MAF_INRAE=9.167;MAF_USDA=12.353
NC_035099.1	21064875	.	C	G	.	.	MAF_INRAE=12.5;MAF_USDA=5.0
NC_035099.1	21064918	.	G	A	.	.	MAF_USDA=4.706
NC_035099.1	21064944	.	C	T	.	.	MAF_INRAE=10.526
NC_035099.1	21064965	.	G	T	.	.	MAF_INRAE=4.167
NC_035099.1	21065075	.	C	T	.	.	MAF_INRAE=5.0;MAF_USDA=29.167
NC_035099.1	21065079	.	T	C	.	.	MAF_INRAE=38.608;MAF_USDA=36.471
NC_035099.1	21065083	.	C	T	.	.	MAF_USDA=4.098
NC_035099.1	21065126	.	G	A	.	.	MAF_INRAE=17.089;MAF_USDA=15.882
NC_035099.1	21065142	.	A	T	.	.	MAF_INRAE=5.0;MAF_USDA=10.0
NC_035099.1	21065143	.	C	A	.	.	MAF_USDA=4.098
NC_035099.1	21065171	.	G	T	.	.	MAF_INRAE=34.81;MAF_USDA=42.353
NC_035099.1	21065263	.	G	T	.	.	MAF_INRAE=8.861;MAF_USDA=29.167
NC_035099.1	21065272	.	T	C	.	.	MAF_USDA=3.279
NC_035099.1	21065289	.	A	C	.	.	MAF_USDA=1.639
NC_035099.1	21065300	.	G	T	.	.	MAF_USDA=4.918
NC_035099.1	21065315	.	A	C	.	.	MAF_USDA=4.098
NC_035099.1	21065361	.	T	C	.	.	MAF_USDA=8.197
NC_035099.1	21065370	.	T	C	.	.	MAF_INRAE=36.076;MAF_USDA=28.235
NC_035099.1	21065386	.	C	T	.	.	MAF_USDA=1.695
NC_035099.1	21065396	.	C	G	.	.	MAF_USDA=7.059
NC_035099.1	21065511	.	A	C	.	.	MAF_INRAE=44.937;MAF_USDA=29.167
NC_035099.1	21065620	.	G	A	.	.	MAF_INRAE=49.367;MAF_USDA=45.294
NC_035099.1	21065654	.	A	G	.	.	MAF_INRAE=10.833
NC_035099.1	21065693	.	A	G	.	.	MAF_USDA=2.083
NC_035099.1	21065819	.	T	C	.	.	MAF_INRAE=36.076;MAF_USDA=14.118
NC_035099.1	21065869	.	T	C	.	.	MAF_INRAE=49.367;MAF_USDA=49.412
NC_035099.1	21065876	.	A	G	.	.	MAF_INRAE=1.667
NC_035099.1	21065888	.	G	C	.	.	MAF_INRAE=29.114;MAF_USDA=14.118
NC_035099.1	21066041	.	C	T	.	.	MAF_INRAE=36.076;MAF_USDA=15.882
NC_035099.1	21066059	.	T	G	.	.	MAF_USDA=2.459
NC_035099.1	21066147	.	G	A	.	.	MAF_INRAE=16.667
NC_035099.1	21066154	.	C	A	.	.	MAF_USDA=4.918
NC_035099.1	21066176	.	A	C	.	.	MAF_INRAE=29.114;MAF_USDA=14.286
NC_035099.1	21066190	.	A	C	.	.	MAF_USDA=2.459
NC_035099.1	21066191	.	C	T	.	.	MAF_INRAE=36.076;MAF_USDA=32.353
NC_035099.1	21066201	.	A	C	.	.	MAF_INRAE=17.5;MAF_USDA=27.049
NC_035099.1	21066204	.	G	A	.	.	MAF_INRAE=6.962;MAF_USDA=4.706
NC_035099.1	21066262	.	T	A	.	.	MAF_INRAE=16.667;MAF_USDA=27.869
NC_035099.1	21066378	.	G	T	.	.	MAF_USDA=2.459
NC_035099.1	21066434	.	C	A	.	.	MAF_INRAE=36.076;MAF_USDA=31.765
NC_035099.1	21066435	.	C	A	.	.	MAF_INRAE=25.833;MAF_USDA=31.765
NC_035099.1	21066473	.	C	T	.	.	MAF_INRAE=36.076;MAF_USDA=32.941
NC_035099.1	21066489	.	T	C	.	.	MAF_INRAE=36.076;MAF_USDA=31.765
NC_035099.1	21066523	.	T	C	.	.	MAF_INRAE=36.709;MAF_USDA=33.529
NC_035099.1	21066573	.	G	A	.	.	MAF_INRAE=36.076;MAF_USDA=33.529
NC_035099.1	21066600	.	C	T	.	.	MAF_INRAE=1.667;MAF_USDA=1.639
NC_035099.1	21066671	.	C	A	.	.	MAF_USDA=1.639
NC_035099.1	21066697	.	A	G	.	.	MAF_INRAE=36.076;MAF_USDA=31.548
NC_035099.1	21066708	.	T	G	.	.	MAF_INRAE=29.114;MAF_USDA=14.118
NC_035099.1	21066736	.	G	T	.	.	MAF_INRAE=15.0;MAF_USDA=4.098
NC_035099.1	21066748	.	G	A	.	.	MAF_INRAE=35.443;MAF_USDA=32.353
NC_035099.1	21066794	.	A	G	.	.	MAF_USDA=1.639
NC_035099.1	21066798	.	C	A	.	.	MAF_INRAE=36.667
NC_035099.1	21066859	.	T	C	.	.	MAF_USDA=24.59
NC_035099.1	21066890	.	T	G	.	.	MAF_INRAE=36.076;MAF_USDA=32.353
NC_035099.1	21066893	.	A	C	.	.	MAF_INRAE=25.833;MAF_USDA=31.176
NC_035099.1	21066917	.	T	A	.	.	MAF_USDA=22.917
NC_035099.1	21066942	.	A	G	.	.	MAF_INRAE=36.076;MAF_USDA=31.765
NC_035099.1	21066951	.	A	G	.	.	MAF_USDA=1.639
NC_035099.1	21066972	.	C	T	.	.	MAF_INRAE=9.494;MAF_USDA=21.765
NC_035099.1	21066995	.	G	A	.	.	MAF_INRAE=36.709;MAF_USDA=32.941
NC_035099.1	21066998	.	C	A	.	.	MAF_INRAE=26.667;MAF_USDA=32.941
NC_035099.1	21067016	.	A	T	.	.	MAF_INRAE=31.579;MAF_USDA=32.738
NC_035099.1	21067026	.	A	T	.	.	MAF_INRAE=37.342;MAF_USDA=33.333
NC_035099.1	21067067	.	A	T	.	.	MAF_INRAE=36.709;MAF_USDA=32.738
NC_035099.1	21067084	.	G	C	.	.	MAF_INRAE=36.709;MAF_USDA=32.143
NC_035099.1	21067085	.	G	A	.	.	MAF_INRAE=26.667;MAF_USDA=32.143
NC_035099.1	21067131	.	C	A	.	.	MAF_USDA=1.639
NC_035099.1	21067147	.	G	T	.	.	MAF_USDA=2.459
NC_035099.1	21067241	.	T	C	.	.	MAF_INRAE=1.667
NC_035099.1	21067272	.	G	T	.	.	MAF_INRAE=34.177;MAF_USDA=2.459
NC_035099.1	21067317	.	C	T	.	.	MAF_USDA=1.639
NC_035099.1	21067339	.	C	T	.	.	MAF_INRAE=27.5;MAF_USDA=31.765
NC_035099.1	21067340	.	G	A	.	.	MAF_USDA=2.459
NC_035099.1	21067380	.	G	T	.	.	MAF_USDA=2.459
NC_035099.1	21067399	.	G	C	.	.	MAF_INRAE=36.076;MAF_USDA=32.353
NC_035099.1	21067454	.	C	G	.	.	MAF_USDA=2.459
NC_035099.1	21067510	.	A	T	.	.	MAF_INRAE=36.076;MAF_USDA=32.941
NC_035099.1	21067529	.	C	A	.	.	MAF_INRAE=4.167
NC_035099.1	21067547	.	G	A	.	.	MAF_INRAE=4.167
NC_035099.1	21067550	.	G	C	.	.	MAF_INRAE=36.709;MAF_USDA=31.176
NC_035099.1	21067586	.	C	A	.	.	MAF_USDA=8.235
NC_035099.1	21067593	.	T	A	.	.	MAF_INRAE=19.167;MAF_USDA=25.41
NC_035099.1	21067594	.	T	G	.	.	MAF_INRAE=19.167;MAF_USDA=25.41
NC_035099.1	21067596	.	C	A	.	.	MAF_INRAE=9.494;MAF_USDA=22.353
NC_035099.1	21067631	.	C	A	.	.	MAF_INRAE=36.709;MAF_USDA=31.765
NC_035099.1	21067646	.	C	A	.	.	MAF_USDA=3.279
NC_035099.1	21067721	.	C	T	.	.	MAF_INRAE=1.667
NC_035099.1	21067772	.	T	C	.	.	MAF_USDA=7.5
NC_035099.1	21067783	.	G	A	.	.	MAF_INRAE=36.076;MAF_USDA=30.588
NC_035099.1	21067794	.	C	A	.	.	MAF_USDA=1.639
NC_035099.1	21067835	.	T	C	.	.	MAF_INRAE=4.167
NC_035099.1	21067867	.	C	T	.	.	MAF_USDA=1.639
NC_035099.1	21067922	.	C	T	.	.	MAF_USDA=4.918
NC_035099.1	21067954	.	A	C	.	.	MAF_INRAE=35.443;MAF_USDA=32.353
NC_035099.1	21068064	.	G	T	.	.	MAF_INRAE=49.367;MAF_USDA=49.412
NC_035099.1	21068139	.	A	G	.	.	MAF_USDA=3.279
NC_035099.1	21068142	.	G	T	.	.	MAF_INRAE=7.595;MAF_USDA=21.765
NC_035099.1	21068144	.	T	G	.	.	MAF_INRAE=35.443;MAF_USDA=31.176
NC_035099.1	21068223	.	T	C	.	.	MAF_INRAE=17.5;MAF_USDA=27.049
NC_035099.1	21068229	.	C	A	.	.	MAF_INRAE=36.076;MAF_USDA=31.765
NC_035099.1	21068271	.	C	T	.	.	MAF_INRAE=5.0;MAF_USDA=10.588
NC_035099.1	21068295	.	C	T	.	.	MAF_USDA=3.279
NC_035099.1	21068296	.	G	A	.	.	MAF_USDA=4.098
NC_035099.1	21068316	.	TAAAAAAAA	TAAAAAAAC	.	.	MAF_USDA=29.167
NC_035099.1	21068322	.	A	G	.	.	MAF_INRAE=13.333
NC_035099.1	21068324	.	A	C	.	.	MAF_INRAE=8.228
NC_035099.1	21068357	.	G	A	.	.	MAF_INRAE=45.57;MAF_USDA=38.824
NC_035099.1	21068367	.	G	T	.	.	MAF_INRAE=40.506;MAF_USDA=31.176
NC_035099.1	21068412	.	C	A	.	.	MAF_USDA=2.459
NC_035099.1	21068454	.	C	A	.	.	MAF_USDA=4.918
NC_035099.1	21068485	.	C	A	.	.	MAF_INRAE=10.833;MAF_USDA=13.529
NC_035099.1	21068575	.	A	G	.	.	MAF_INRAE=31.579
NC_035099.1	21068618	.	C	G	.	.	MAF_USDA=3.279
NC_035099.1	21068673	.	A	C	.	.	MAF_USDA=3.333
NC_035099.1	21068753	.	G	C	.	.	MAF_INRAE=16.667;MAF_USDA=19.672
NC_035099.1	21068778	.	T	A	.	.	MAF_USDA=6.557
NC_035099.1	21068808	.	A	G	.	.	MAF_USDA=4.098
NC_035099.1	21068818	.	C	T	.	.	MAF_USDA=4.918
NC_035099.1	21068827	.	G	T	.	.	MAF_INRAE=6.962;MAF_USDA=4.706
NC_035099.1	21068831	.	A	C	.	.	MAF_USDA=13.934
NC_035099.1	21068873	.	C	A	.	.	MAF_USDA=12.295
NC_035099.1	21068929	.	A	G	.	.	MAF_INRAE=49.367;MAF_USDA=45.882
NC_035099.1	21068951	.	C	T	.	.	MAF_INRAE=36.076;MAF_USDA=31.765
NC_035099.1	21068953	.	G	A	.	.	MAF_USDA=1.639
NC_035099.1	21069033	.	G	T	.	.	MAF_INRAE=21.667;MAF_USDA=26.471
NC_035099.1	21069036	.	A	G	.	.	MAF_INRAE=12.5;MAF_USDA=4.098
NC_035099.1	21069126	.	A	C	.	.	MAF_INRAE=12.5;MAF_USDA=4.098
NC_035099.1	21069128	.	T	C	.	.	MAF_USDA=2.459
NC_035099.1	21069135	.	T	C	.	.	MAF_INRAE=36.076;MAF_USDA=21.176
NC_035099.1	21069187	.	T	C	.	.	MAF_USDA=1.639
NC_035099.1	21069199	.	G	A	.	.	MAF_USDA=1.639
NC_035099.1	21069226	.	T	C	.	.	MAF_USDA=2.459
NC_035099.1	21069302	.	A	T	.	.	MAF_USDA=1.639
NC_035099.1	21069334	.	A	C	.	.	MAF_USDA=1.639
NC_035099.1	21069410	.	T	A	.	.	MAF_USDA=2.459
NC_035099.1	21069463	.	A	T	.	.	MAF_INRAE=15.19;MAF_USDA=38.235
NC_035099.1	21069466	.	A	C	.	.	MAF_INRAE=4.167;MAF_USDA=4.918
NC_035099.1	21069507	.	T	G	.	.	MAF_USDA=3.333
NC_035099.1	21069519	.	T	G	.	.	MAF_INRAE=4.167
NC_035099.1	21069572	.	C	A	.	.	MAF_USDA=1.639
NC_035099.1	21069592	.	A	G	.	.	MAF_INRAE=6.329;MAF_USDA=12.941
NC_035099.1	21069616	.	C	T	.	.	MAF_USDA=1.639
NC_035099.1	21069712	.	G	C	.	.	MAF_USDA=11.475
NC_035099.1	21069784	.	C	G	.	.	MAF_INRAE=1.667
NC_035099.1	21069818	.	C	T	.	.	MAF_USDA=2.459
NC_035099.1	21069825	.	G	T	.	.	MAF_INRAE=5.0;MAF_USDA=10.588
NC_035099.1	21069854	.	A	C	.	.	MAF_INRAE=6.962;MAF_USDA=14.118
NC_035099.1	21069949	.	A	G	.	.	MAF_USDA=2.459
NC_035099.1	21069950	.	G	A	.	.	MAF_USDA=1.639
NC_035099.1	21069981	.	A	C	.	.	MAF_USDA=2.459
NC_035099.1	21070069	.	T	G	.	.	MAF_USDA=1.639
NC_035099.1	21070081	.	C	T	.	.	MAF_INRAE=8.228;MAF_USDA=12.941
NC_035099.1	21070090	.	A	G	.	.	MAF_USDA=1.639
NC_035099.1	21070136	.	T	A	.	.	MAF_INRAE=6.962;MAF_USDA=14.706
NC_035099.1	21070198	.	G	T	.	.	MAF_INRAE=4.167;MAF_USDA=13.115
NC_035099.1	21070209	.	A	T	.	.	MAF_USDA=1.639
NC_035099.1	21070329	.	G	A	.	.	MAF_USDA=1.639
NC_035099.1	21070400	.	C	T	.	.	MAF_INRAE=6.962;MAF_USDA=14.583
NC_035099.1	21070446	.	A	T	.	.	MAF_INRAE=6.962;MAF_USDA=15.882
NC_035099.1	21070557	.	G	T	.	.	MAF_INRAE=1.667
NC_035099.1	21070574	.	A	C	.	.	MAF_INRAE=5.0;MAF_USDA=10.588
NC_035099.1	21070591	.	C	T	.	.	MAF_INRAE=6.962;MAF_USDA=4.706
NC_035099.1	21070592	.	G	T	.	.	MAF_INRAE=1.667
NC_035099.1	21070653	.	A	G	.	.	MAF_USDA=2.941
NC_035099.1	21070671	.	A	C	.	.	MAF_INRAE=1.667
NC_035099.1	21070703	.	T	A	.	.	MAF_USDA=2.459
NC_035099.1	21070816	.	C	T	.	.	MAF_USDA=2.459
NC_035099.1	21070847	.	A	T	.	.	MAF_USDA=4.918
NC_035099.1	21070875	.	G	A	.	.	MAF_USDA=1.639
NC_035099.1	21070901	.	A	T	.	.	MAF_INRAE=5.0;MAF_USDA=10.588
NC_035099.1	21070961	.	C	A	.	.	MAF_INRAE=5.0;MAF_USDA=10.588
NC_035099.1	21071020	.	A	G	.	.	MAF_INRAE=5.0;MAF_USDA=10.588
NC_035099.1	21071032	.	T	G	.	.	MAF_INRAE=36.076;MAF_USDA=16.471
NC_035099.1	21071122	.	T	A	.	.	MAF_INRAE=13.333;MAF_USDA=4.098
NC_035099.1	21071153	.	A	T	.	.	MAF_INRAE=15.19;MAF_USDA=41.765
NC_035099.1	21071230	.	G	A	.	.	MAF_USDA=1.639
NC_035099.1	21071248	.	T	A	.	.	MAF_USDA=12.295
NC_035099.1	21071253	.	A	C	.	.	MAF_USDA=4.098
NC_035099.1	21071292	.	T	C	.	.	MAF_USDA=8.197
NC_035099.1	21071360	.	A	G	.	.	MAF_USDA=2.459
NC_035099.1	21071447	.	A	T	.	.	MAF_USDA=1.639
NC_035099.1	21071494	.	C	T	.	.	MAF_INRAE=4.167;MAF_USDA=10.656
NC_035099.1	21071497	.	C	T	.	.	MAF_USDA=2.459
NC_035099.1	21071557	.	T	C	.	.	MAF_USDA=4.918
NC_035099.1	21071601	.	C	A	.	.	MAF_USDA=4.098
NC_035099.1	21071654	.	T	G	.	.	MAF_USDA=4.918
NC_035099.1	21071841	.	A	C	.	.	MAF_USDA=4.918
NC_035099.1	21071888	.	G	T	.	.	MAF_USDA=1.639
NC_035099.1	21071895	.	T	G	.	.	MAF_INRAE=29.114;MAF_USDA=14.118
NC_035099.1	21071907	.	A	C	.	.	MAF_INRAE=44.304;MAF_USDA=44.118
NC_035099.1	21071990	.	T	A	.	.	MAF_USDA=4.918
NC_035099.1	21071991	.	T	A	.	.	MAF_USDA=4.918
NC_035099.1	21072017	.	A	G	.	.	MAF_USDA=3.279
NC_035099.1	21072061	.	G	T	.	.	MAF_USDA=3.279
NC_035099.1	21072073	.	C	A	.	.	MAF_INRAE=7.595;MAF_USDA=12.941
NC_035099.1	21072131	.	A	G	.	.	MAF_USDA=4.918
NC_035099.1	21072190	.	G	A	.	.	MAF_USDA=13.934
NC_035099.1	21072265	.	T	G	.	.	MAF_USDA=1.639
NC_035099.1	21072285	.	G	A	.	.	MAF_USDA=3.279
NC_035099.1	21072304	.	A	G	.	.	MAF_USDA=2.459
NC_035099.1	21072313	.	A	G	.	.	MAF_INRAE=1.667
NC_035099.1	21072386	.	A	C	.	.	MAF_USDA=7.5
NC_035099.1	21072506	.	T	G	.	.	MAF_INRAE=32.278;MAF_USDA=2.5
NC_035099.1	21072587	.	C	G	.	.	MAF_USDA=3.333
NC_035099.1	21072617	.	C	G	.	.	MAF_INRAE=31.646;MAF_USDA=2.459
NC_035099.1	21072633	.	G	A	.	.	MAF_INRAE=35.443;MAF_USDA=37.059
NC_035099.1	21072754	.	A	T	.	.	MAF_USDA=1.639
NC_035099.1	21072904	.	T	C	.	.	MAF_INRAE=5.833;MAF_USDA=14.583
NC_035099.1	21073023	.	T	G	.	.	MAF_USDA=5.0
NC_035099.1	21073029	.	C	T	.	.	MAF_USDA=2.459
NC_035099.1	21073053	.	T	G	.	.	MAF_INRAE=39.241;MAF_USDA=23.77
NC_035099.1	21073056	.	A	C	.	.	MAF_USDA=3.279
NC_035099.1	21073130	.	G	A	.	.	MAF_INRAE=5.0;MAF_USDA=10.588
NC_035099.1	21073177	.	A	T	.	.	MAF_INRAE=11.392;MAF_USDA=11.176
NC_035099.1	21073178	.	G	T	.	.	MAF_INRAE=5.0;MAF_USDA=11.176
NC_035099.1	21073224	.	A	C	.	.	MAF_INRAE=15.823;MAF_USDA=20.588
NC_035099.1	21073304	.	A	T	.	.	MAF_INRAE=16.456;MAF_USDA=45.294
NC_035099.1	21073374	.	T	G	.	.	MAF_INRAE=17.722;MAF_USDA=48.824
NC_035099.1	21073459	.	C	T	.	.	MAF_INRAE=10.127;MAF_USDA=20.0
NC_035099.1	21073470	.	C	T	.	.	MAF_INRAE=2.532;MAF_USDA=5.882
NC_035099.1	21073533	.	G	A	.	.	MAF_USDA=3.279
NC_035099.1	21073655	.	A	G	.	.	MAF_INRAE=32.278;MAF_USDA=43.443
NC_035099.1	21073744	.	G	A	.	.	MAF_USDA=13.115
NC_035099.1	21073803	.	A	G	.	.	MAF_INRAE=24.051;MAF_USDA=35.882
NC_035099.1	21073884	.	T	G	.	.	MAF_INRAE=3.333
NC_035099.1	21073887	.	A	T	.	.	MAF_INRAE=4.167
NC_035099.1	21073893	.	A	T	.	.	MAF_INRAE=4.167
NC_035099.1	21073898	.	C	T	.	.	MAF_INRAE=4.167
NC_035099.1	21073899	.	T	G	.	.	MAF_INRAE=3.333
NC_035099.1	21073902	.	C	T	.	.	MAF_INRAE=3.333
NC_035099.1	21073919	.	T	C	.	.	MAF_INRAE=3.333
NC_035099.1	21073921	.	G	A	.	.	MAF_INRAE=20.0;MAF_USDA=17.059
NC_035099.1	21073924	.	A	C	.	.	MAF_INRAE=4.167
NC_035099.1	21073926	.	T	C	.	.	MAF_INRAE=4.167
NC_035099.1	21073928	.	G	T	.	.	MAF_INRAE=4.167
NC_035099.1	21074163	.	G	A	.	.	MAF_INRAE=15.0;MAF_USDA=15.882
NC_035099.1	21074192	.	C	T	.	.	MAF_USDA=2.941
NC_035099.1	21074225	.	G	A	.	.	MAF_USDA=4.098
NC_035099.1	21074278	.	C	A	.	.	MAF_INRAE=6.667
NC_035099.1	21074289	.	A	T	.	.	MAF_INRAE=6.667
NC_035099.1	21074295	.	A	G	.	.	MAF_INRAE=6.667
NC_035099.1	21074312	.	C	T	.	.	MAF_INRAE=7.5
NC_035099.1	21074313	.	T	G	.	.	MAF_INRAE=7.5
NC_035099.1	21074324	.	A	C	.	.	MAF_INRAE=7.5
NC_035099.1	21074334	.	C	G	.	.	MAF_INRAE=6.667
NC_035099.1	21074337	.	C	T	.	.	MAF_INRAE=6.667
NC_035099.1	21074343	.	T	C	.	.	MAF_INRAE=6.667;MAF_USDA=14.754
NC_035099.1	21074344	.	A	T	.	.	MAF_INRAE=6.667
NC_035099.1	21074349	.	G	C	.	.	MAF_INRAE=6.667
NC_035099.1	21074354	.	T	A	.	.	MAF_INRAE=5.833
NC_035099.1	21074371	.	C	T	.	.	MAF_INRAE=4.167
NC_035099.1	21074372	.	C	T	.	.	MAF_INRAE=4.167
NC_035099.1	21074375	.	G	T	.	.	MAF_INRAE=4.167
NC_035099.1	21074383	.	C	A	.	.	MAF_INRAE=3.333
NC_035099.1	21074386	.	C	T	.	.	MAF_INRAE=3.333
NC_035099.1	21074394	.	A	T	.	.	MAF_USDA=2.5
NC_035099.1	21074439	.	C	G	.	.	MAF_USDA=3.279
NC_035099.1	21074480	.	T	A	.	.	MAF_USDA=8.197
NC_035099.1	21074487	.	TA	TT	.	.	MAF_USDA=14.583
NC_035099.1	21074498	.	T	A	.	.	MAF_USDA=5.738
NC_035099.1	21074557	.	G	A	.	.	MAF_USDA=4.098
NC_035099.1	21074561	.	T	A	.	.	MAF_INRAE=8.228;MAF_USDA=15.882
NC_035099.1	21074606	.	C	T	.	.	MAF_INRAE=10.526
NC_035099.1	21074617	.	G	A	.	.	MAF_INRAE=6.962;MAF_USDA=5.294
NC_035099.1	21074691	.	C	T	.	.	MAF_INRAE=8.228;MAF_USDA=13.529
NC_035099.1	21074696	.	C	T	.	.	MAF_INRAE=21.053;MAF_USDA=5.738
NC_035099.1	21074773	.	T	A	.	.	MAF_INRAE=1.667
NC_035099.1	21074774	.	A	T	.	.	MAF_INRAE=21.667
NC_035099.1	21074794	.	T	G	.	.	MAF_INRAE=5.0;MAF_USDA=6.25
NC_035099.1	21074821	.	G	T	.	.	MAF_INRAE=46.835;MAF_USDA=29.762
NC_035099.1	21074834	.	T	A	.	.	MAF_USDA=3.333
NC_035099.1	21074847	.	C	A	.	.	MAF_INRAE=1.667
NC_035099.1	21074859	.	T	C	.	.	MAF_INRAE=1.667;MAF_USDA=7.5
NC_035099.1	21074917	.	C	A	.	.	MAF_USDA=5.0
NC_035099.1	21075006	.	G	T	.	.	MAF_INRAE=8.228;MAF_USDA=15.244
NC_035099.1	21075020	.	G	A	.	.	MAF_INRAE=34.177
NC_035099.1	21075081	.	A	C	.	.	MAF_USDA=1.667
NC_035099.1	21075085	.	C	T	.	.	MAF_USDA=3.333
NC_035099.1	21075218	.	A	T	.	.	MAF_USDA=3.333
NC_035099.1	21075221	.	A	G	.	.	MAF_USDA=1.667
NC_035099.1	21075224	.	A	T,G	.	.	MAF_INRAE=1.667;MAF_USDA=2.5
NC_035099.1	21075228	.	G	A	.	.	MAF_INRAE=1.667
NC_035099.1	21075250	.	C	T	.	.	MAF_USDA=1.667
NC_035099.1	21075332	.	G	T	.	.	MAF_USDA=5.0
NC_035099.1	21075348	.	G	T	.	.	MAF_USDA=14.167
NC_035099.1	21075374	.	A	G	.	.	MAF_USDA=1.639
NC_035099.1	21075468	.	T	C	.	.	MAF_USDA=1.639
NC_035099.1	21075470	.	G	A	.	.	MAF_USDA=4.118
NC_035099.1	21075546	.	G	A	.	.	MAF_INRAE=1.667
NC_035099.1	21075647	.	G	A	.	.	MAF_INRAE=13.333;MAF_USDA=5.738
NC_035099.1	21075653	.	C	A	.	.	MAF_INRAE=21.053;MAF_USDA=18.852
NC_035099.1	21075789	.	A	T	.	.	MAF_INRAE=1.667
NC_035099.1	21075890	.	G	A	.	.	MAF_INRAE=15.823;MAF_USDA=24.59
NC_035099.1	21075968	.	C	T	.	.	MAF_INRAE=5.0;MAF_USDA=11.176
NC_035099.1	21075983	.	G	T	.	.	MAF_INRAE=36.842;MAF_USDA=14.706
NC_035099.1	21075986	.	G	A	.	.	MAF_INRAE=6.962;MAF_USDA=14.583
NC_035099.1	21076016	.	T	G	.	.	MAF_INRAE=33.544;MAF_USDA=13.529
NC_035099.1	21076035	.	C	T	.	.	MAF_INRAE=29.747;MAF_USDA=12.941
NC_035099.1	21076063	.	G	T	.	.	MAF_INRAE=36.842;MAF_USDA=46.471
NC_035099.1	21076168	.	G	A	.	.	MAF_INRAE=22.785;MAF_USDA=17.059
NC_035099.1	21076323	.	C	T	.	.	MAF_INRAE=5.833;MAF_USDA=14.583
NC_035099.1	21076347	.	T	A	.	.	MAF_USDA=4.167
NC_035099.1	21076860	.	C	T	.	.	MAF_USDA=18.75
NC_035099.1	21077002	.	G	A	.	.	MAF_USDA=4.918
NC_035099.1	21077003	.	A	G	.	.	MAF_USDA=4.918
NC_035099.1	21077006	.	T	C	.	.	MAF_INRAE=32.5;MAF_USDA=40.588
NC_035099.1	21077012	.	A	G	.	.	MAF_INRAE=25.0;MAF_USDA=43.75
NC_035099.1	21077017	.	T	A	.	.	MAF_INRAE=12.5;MAF_USDA=29.167
NC_035099.1	21077032	.	C	A	.	.	MAF_INRAE=36.076;MAF_USDA=17.647
NC_035099.1	21077169	.	A	T	.	.	MAF_USDA=2.459
NC_035099.1	21077328	.	A	G	.	.	MAF_INRAE=29.747;MAF_USDA=40.0
NC_035099.1	21077350	.	G	T	.	.	MAF_USDA=1.639
NC_035099.1	21077385	.	C	A	.	.	MAF_INRAE=43.038;MAF_USDA=12.353
NC_035099.1	21077503	.	T	C	.	.	MAF_INRAE=22.785;MAF_USDA=20.588
NC_035099.1	21077738	.	G	C	.	.	MAF_USDA=1.639
NC_035099.1	21077785	.	C	T	.	.	MAF_USDA=2.459
NC_035099.1	21077939	.	T	A	.	.	MAF_USDA=4.118
NC_035099.1	21078059	.	A	C	.	.	MAF_INRAE=18.987;MAF_USDA=21.765
NC_035099.1	21078142	.	C	A	.	.	MAF_USDA=2.459
NC_035099.1	21078165	.	T	A	.	.	MAF_INRAE=5.263
NC_035099.1	21078341	.	A	T	.	.	MAF_INRAE=27.848;MAF_USDA=35.882
NC_035099.1	21078554	.	C	T	.	.	MAF_INRAE=26.316;MAF_USDA=5.294
NC_035099.1	21078570	.	C	T	.	.	MAF_INRAE=5.263;MAF_USDA=4.706
NC_035099.1	21078604	.	T	A	.	.	MAF_INRAE=13.333;MAF_USDA=6.557
NC_035099.1	21078643	.	C	T	.	.	MAF_USDA=3.279
NC_035099.1	21078685	.	C	T	.	.	MAF_USDA=1.639
NC_035099.1	21078751	.	G	A	.	.	MAF_USDA=6.557
NC_035099.1	21078886	.	A	G	.	.	MAF_INRAE=29.114;MAF_USDA=45.833
NC_035099.1	21078911	.	G	A	.	.	MAF_INRAE=5.263;MAF_USDA=4.762
NC_035099.1	21078952	.	G	A	.	.	MAF_INRAE=29.114;MAF_USDA=44.118
NC_035099.1	21079154	.	C	A	.	.	MAF_INRAE=29.114;MAF_USDA=48.235
NC_035099.1	21079304	.	C	T	.	.	MAF_INRAE=3.797;MAF_USDA=16.667
NC_035099.1	21079526	.	C	T	.	.	MAF_USDA=11.475
NC_035099.1	21079616	.	T	C	.	.	MAF_INRAE=10.526;MAF_USDA=48.81
NC_035099.1	21080059	.	T	A	.	.	MAF_USDA=5.294
NC_035099.1	21080117	.	G	A	.	.	MAF_USDA=4.706
NC_035099.1	21080189	.	T	G	.	.	MAF_USDA=1.639
NC_035099.1	21080348	.	A	G	.	.	MAF_USDA=2.459
NC_035099.1	21080533	.	A	C	.	.	MAF_USDA=4.918
NC_035099.1	21080556	.	C	T	.	.	MAF_INRAE=16.456;MAF_USDA=18.824
NC_035099.1	21080871	.	C	T	.	.	MAF_USDA=5.738
NC_035099.1	21081230	.	G	A	.	.	MAF_INRAE=5.263;MAF_USDA=7.059
NC_035099.1	21081277	.	G	A	.	.	MAF_USDA=2.353
NC_035099.1	21081302	.	T	C	.	.	MAF_INRAE=16.456;MAF_USDA=18.824
NC_035099.1	21081376	.	G	A	.	.	MAF_INRAE=18.354;MAF_USDA=44.118
NC_035099.1	21081482	.	G	T	.	.	MAF_USDA=4.098
NC_035099.1	21081715	.	C	T	.	.	MAF_USDA=1.667
NC_035099.1	21081777	.	G	A	.	.	MAF_USDA=8.642
NC_035099.1	21081901	.	C	A	.	.	MAF_USDA=3.279
NC_035099.1	21081911	.	C	A	.	.	MAF_USDA=4.918
NC_035099.1	21082056	.	C	T	.	.	MAF_USDA=2.459
NC_035099.1	21082060	.	T	C	.	.	MAF_USDA=1.639
NC_035099.1	21082063	.	A	G	.	.	MAF_INRAE=20.833;MAF_USDA=8.824
NC_035099.1	21082140	.	C	G	.	.	MAF_INRAE=37.975;MAF_USDA=5.294
NC_035099.1	21082153	.	C	T	.	.	MAF_USDA=5.738
NC_035099.1	21082164	.	A	C	.	.	MAF_INRAE=18.987;MAF_USDA=45.294
NC_035099.1	21082243	.	G	A	.	.	MAF_INRAE=5.263;MAF_USDA=4.706
NC_035099.1	21082290	.	T	G	.	.	MAF_USDA=4.098
NC_035099.1	21082301	.	C	T	.	.	MAF_USDA=5.738
NC_035099.1	21082311	.	T	C	.	.	MAF_USDA=3.279
NC_035099.1	21082333	.	G	T	.	.	MAF_USDA=4.098
NC_035099.1	21082409	.	T	G	.	.	MAF_USDA=5.738
NC_035099.1	21082455	.	G	A	.	.	MAF_USDA=5.738
NC_035099.1	21082472	.	G	T	.	.	MAF_INRAE=3.797;MAF_USDA=7.059
NC_035099.1	21082511	.	C	G	.	.	MAF_USDA=12.5
NC_035099.1	21082576	.	G	A	.	.	MAF_USDA=1.639
NC_035099.1	21082585	.	C	A	.	.	MAF_USDA=1.639
NC_035099.1	21082620	.	G	A	.	.	MAF_USDA=4.918
NC_035099.1	21082678	.	A	C	.	.	MAF_INRAE=12.658;MAF_USDA=14.754
NC_035099.1	21082699	.	C	T	.	.	MAF_USDA=2.353
NC_035099.1	21082763	.	A	C	.	.	MAF_USDA=1.639
NC_035099.1	21082802	.	G	A	.	.	MAF_INRAE=5.263;MAF_USDA=16.667
NC_035099.1	21082829	.	C	T	.	.	MAF_INRAE=12.025;MAF_USDA=13.934
NC_035099.1	21082865	.	G	T	.	.	MAF_USDA=2.459
NC_035099.1	21082885	.	G	A	.	.	MAF_INRAE=5.263;MAF_USDA=4.118
NC_035099.1	21083001	.	C	T	.	.	MAF_INRAE=18.354;MAF_USDA=38.824
NC_035099.1	21083012	.	T	A	.	.	MAF_USDA=6.25
NC_035099.1	21083052	.	G	A	.	.	MAF_INRAE=5.263;MAF_USDA=14.583
NC_035099.1	21083167	.	A	G	.	.	MAF_USDA=6.557
NC_035099.1	21083219	.	T	G	.	.	MAF_USDA=4.918
NC_035099.1	21083380	.	A	C	.	.	MAF_USDA=45.294
NC_035099.1	21083424	.	G	A	.	.	MAF_USDA=13.253
NC_035099.1	21083521	.	A	G	.	.	MAF_USDA=5.422
NC_035099.1	21083565	.	G	T	.	.	MAF_INRAE=8.228;MAF_USDA=12.941
NC_035099.1	21083659	.	C	T	.	.	MAF_USDA=2.353
NC_035099.1	21083730	.	T	C	.	.	MAF_INRAE=20.833;MAF_USDA=14.118
NC_035099.1	21083752	.	T	G	.	.	MAF_USDA=5.738
NC_035099.1	21083912	.	T	C	.	.	MAF_INRAE=18.354;MAF_USDA=27.083
NC_035099.1	21083930	.	T	A	.	.	MAF_USDA=2.459
NC_035099.1	21083931	.	C	A	.	.	MAF_USDA=5.738
NC_035099.1	21084064	.	G	A	.	.	MAF_INRAE=5.263;MAF_USDA=4.706
NC_035099.1	21084086	.	T	C	.	.	MAF_USDA=1.639
NC_035099.1	21084107	.	A	G	.	.	MAF_USDA=1.639
NC_035099.1	21084140	.	A	G	.	.	MAF_INRAE=18.354;MAF_USDA=45.294
NC_035099.1	21084178	.	A	T	.	.	MAF_USDA=2.459
NC_035099.1	21084259	.	C	T	.	.	MAF_USDA=4.918
NC_035099.1	21084260	.	C	T	.	.	MAF_INRAE=5.263;MAF_USDA=14.583
NC_035099.1	21084266	.	G	A	.	.	MAF_INRAE=20.833;MAF_USDA=9.412
NC_035099.1	21084308	.	A	G	.	.	MAF_INRAE=19.167;MAF_USDA=14.118
NC_035099.1	21084310	.	C	T	.	.	MAF_USDA=9.836
NC_035099.1	21084364	.	T	C	.	.	MAF_USDA=4.918
NC_035099.1	21084486	.	A	C	.	.	MAF_USDA=5.738
NC_035099.1	21084534	.	C	T	.	.	MAF_INRAE=12.658;MAF_USDA=15.574
NC_035099.1	21084543	.	T	C	.	.	MAF_INRAE=4.167
NC_035099.1	21084647	.	C	T	.	.	MAF_INRAE=8.228;MAF_USDA=5.738
NC_035099.1	21084669	.	G	T	.	.	MAF_USDA=1.639
NC_035099.1	21084698	.	C	A	.	.	MAF_USDA=9.836
NC_035099.1	21084931	.	C	A	.	.	MAF_INRAE=5.263;MAF_USDA=5.294
NC_035099.1	21085093	.	C	T	.	.	MAF_USDA=1.639
NC_035099.1	21085098	.	G	T	.	.	MAF_INRAE=37.975;MAF_USDA=5.882
NC_035099.1	21085189	.	C	T	.	.	MAF_USDA=1.639
NC_035099.1	21085247	.	C	T	.	.	MAF_USDA=9.016
NC_035099.1	21085291	.	T	G	.	.	MAF_USDA=4.098
NC_035099.1	21085338	.	G	T	.	.	MAF_USDA=1.639
NC_035099.1	21085347	.	G	T	.	.	MAF_USDA=1.639
NC_035099.1	21085361	.	T	G	.	.	MAF_USDA=4.098
NC_035099.1	21085439	.	C	A	.	.	MAF_USDA=10.656
NC_035099.1	21085446	.	G	T	.	.	MAF_INRAE=5.263;MAF_USDA=13.529
NC_035099.1	21085605	.	C	T	.	.	MAF_INRAE=8.228;MAF_USDA=12.941
NC_035099.1	21085658	.	A	T	.	.	MAF_INRAE=18.354;MAF_USDA=41.176
NC_035099.1	21085707	.	T	A	.	.	MAF_USDA=1.639
NC_035099.1	21085794	.	G	T	.	.	MAF_INRAE=18.354;MAF_USDA=40.588
NC_035099.1	21085843	.	C	T	.	.	MAF_INRAE=5.263;MAF_USDA=16.471
NC_035099.1	21085919	.	G	C	.	.	MAF_USDA=1.639
NC_035099.1	21086089	.	A	C	.	.	MAF_USDA=1.639
NC_035099.1	21086100	.	G	T	.	.	MAF_USDA=4.918
NC_035099.1	21086167	.	C	A	.	.	MAF_INRAE=17.089;MAF_USDA=41.765
NC_035099.1	21086181	.	A	C	.	.	MAF_INRAE=20.0
NC_035099.1	21086231	.	A	C	.	.	MAF_USDA=2.459
NC_035099.1	21086250	.	A	C	.	.	MAF_USDA=2.353
NC_035099.1	21086317	.	C	T	.	.	MAF_INRAE=17.089;MAF_USDA=15.882
NC_035099.1	21086347	.	G	A	.	.	MAF_INRAE=20.833;MAF_USDA=8.824
NC_035099.1	21086421	.	A	C	.	.	MAF_USDA=2.459
NC_035099.1	21086444	.	A	G	.	.	MAF_INRAE=20.833;MAF_USDA=8.824
NC_035099.1	21086476	.	C	A	.	.	MAF_INRAE=3.797;MAF_USDA=7.059
NC_035099.1	21086483	.	G	A	.	.	MAF_INRAE=3.797;MAF_USDA=16.667
NC_035099.1	21086565	.	G	T	.	.	MAF_USDA=1.639
NC_035099.1	21086617	.	C	G	.	.	MAF_INRAE=5.263;MAF_USDA=4.706
NC_035099.1	21086730	.	T	G	.	.	MAF_USDA=3.279
NC_035099.1	21086732	.	A	T	.	.	MAF_USDA=1.639
NC_035099.1	21086840	.	G	A	.	.	MAF_USDA=5.738
NC_035099.1	21086841	.	G	T	.	.	MAF_USDA=1.639
NC_035099.1	21086953	.	C	T	.	.	MAF_INRAE=5.263;MAF_USDA=14.583
NC_035099.1	21087025	.	A	C	.	.	MAF_USDA=4.918
NC_035099.1	21087026	.	C	G	.	.	MAF_USDA=4.918
NC_035099.1	21087076	.	C	T	.	.	MAF_INRAE=5.263;MAF_USDA=18.235
NC_035099.1	21087082	.	G	A	.	.	MAF_USDA=4.918
NC_035099.1	21087112	.	T	C	.	.	MAF_USDA=2.459
NC_035099.1	21087129	.	C	T	.	.	MAF_USDA=2.459
NC_035099.1	21087133	.	G	A	.	.	MAF_USDA=16.471
NC_035099.1	21087255	.	A	T	.	.	MAF_INRAE=18.354;MAF_USDA=38.235
NC_035099.1	21087263	.	A	C	.	.	MAF_USDA=2.459
NC_035099.1	21087319	.	C	T	.	.	MAF_USDA=6.25
NC_035099.1	21087349	.	C	G	.	.	MAF_USDA=1.176
NC_035099.1	21087506	.	C	A	.	.	MAF_USDA=16.471
NC_035099.1	21087511	.	A	G	.	.	MAF_USDA=1.639
NC_035099.1	21087524	.	T	A	.	.	MAF_USDA=15.882
NC_035099.1	21087529	.	G	T	.	.	MAF_INRAE=20.833;MAF_USDA=10.0
NC_035099.1	21087543	.	G	T	.	.	MAF_INRAE=12.658;MAF_USDA=7.377
NC_035099.1	21087563	.	A	G	.	.	MAF_INRAE=17.089;MAF_USDA=12.941
NC_035099.1	21087564	.	C	T	.	.	MAF_USDA=2.459
NC_035099.1	21087742	.	C	T	.	.	MAF_INRAE=3.797;MAF_USDA=7.059
NC_035099.1	21087784	.	A	G	.	.	MAF_INRAE=19.167;MAF_USDA=8.824
NC_035099.1	21087805	.	C	T	.	.	MAF_USDA=7.5
NC_035099.1	21087887	.	C	T	.	.	MAF_USDA=2.459
NC_035099.1	21087920	.	G	T	.	.	MAF_INRAE=15.0
NC_035099.1	21087985	.	G	A	.	.	MAF_USDA=2.353
NC_035099.1	21088232	.	G	T	.	.	MAF_INRAE=20.833;MAF_USDA=8.824
NC_035099.1	21088257	.	C	T	.	.	MAF_INRAE=5.263;MAF_USDA=4.706
NC_035099.1	21088261	.	A	G	.	.	MAF_USDA=17.059
NC_035099.1	21088318	.	C	A	.	.	MAF_USDA=2.459
NC_035099.1	21088336	.	C	T	.	.	MAF_INRAE=18.354;MAF_USDA=38.235
NC_035099.1	21088454	.	G	A	.	.	MAF_USDA=2.459
NC_035099.1	21088487	.	C	T	.	.	MAF_INRAE=18.354;MAF_USDA=39.412
NC_035099.1	21088488	.	A	G	.	.	MAF_USDA=6.557
NC_035099.1	21088515	.	G	A	.	.	MAF_USDA=4.918
NC_035099.1	21088535	.	T	A	.	.	MAF_USDA=2.459
NC_035099.1	21088582	.	T	C	.	.	MAF_INRAE=17.722;MAF_USDA=38.824
NC_035099.1	21088771	.	G	A	.	.	MAF_USDA=1.639
NC_035099.1	21088774	.	G	A	.	.	MAF_USDA=1.639
NC_035099.1	21088786	.	C	A	.	.	MAF_USDA=1.639
NC_035099.1	21088893	.	T	G	.	.	MAF_USDA=4.098
NC_035099.1	21088909	.	T	A	.	.	MAF_USDA=2.459
NC_035099.1	21088944	.	C	T	.	.	MAF_INRAE=5.263;MAF_USDA=15.882
NC_035099.1	21088973	.	G	C	.	.	MAF_INRAE=12.658;MAF_USDA=14.754
NC_035099.1	21089010	.	G	A	.	.	MAF_INRAE=19.62;MAF_USDA=40.588
NC_035099.1	21089030	.	G	T	.	.	MAF_USDA=2.459
NC_035099.1	21089060	.	C	A	.	.	MAF_USDA=1.639
NC_035099.1	21089316	.	T	A	.	.	MAF_USDA=18.75
NC_035099.1	21089439	.	G	A	.	.	MAF_INRAE=3.797;MAF_USDA=16.667
NC_035099.1	21089731	.	G	A	.	.	MAF_USDA=2.5
NC_035099.1	21089752	.	G	A	.	.	MAF_USDA=2.459
NC_035099.1	21089795	.	G	C	.	.	MAF_INRAE=1.667
NC_035099.1	21090029	.	G	C	.	.	MAF_INRAE=5.263;MAF_USDA=8.333
NC_035099.1	21090048	.	C	A	.	.	MAF_INRAE=14.167;MAF_USDA=4.098
NC_035099.1	21090066	.	G	A	.	.	MAF_INRAE=5.263;MAF_USDA=14.583
NC_035099.1	21090277	.	T	A	.	.	MAF_USDA=2.459
NC_035099.1	21090335	.	C	A	.	.	MAF_INRAE=5.263;MAF_USDA=14.118
NC_035099.1	21090354	.	T	C	.	.	MAF_USDA=2.459
NC_035099.1	21090385	.	A	C	.	.	MAF_USDA=3.279
NC_035099.1	21090400	.	T	A	.	.	MAF_USDA=1.639
NC_035099.1	21090424	.	G	A	.	.	MAF_INRAE=5.263;MAF_USDA=6.471
NC_035099.1	21090448	.	T	C	.	.	MAF_USDA=1.639
NC_035099.1	21090493	.	A	G	.	.	MAF_INRAE=37.342;MAF_USDA=4.706
NC_035099.1	21090521	.	T	C	.	.	MAF_USDA=1.639
NC_035099.1	21090557	.	A	C	.	.	MAF_USDA=6.25
NC_035099.1	21090562	.	A	T	.	.	MAF_INRAE=9.494;MAF_USDA=31.098
NC_035099.1	21090565	.	T	G	.	.	MAF_USDA=1.639
NC_035099.1	21090569	.	T	C	.	.	MAF_INRAE=5.263;MAF_USDA=5.294
NC_035099.1	21090595	.	C	A	.	.	MAF_INRAE=4.167;MAF_USDA=3.529
NC_035099.1	21090619	.	A	G	.	.	MAF_INRAE=25.316;MAF_USDA=24.118
NC_035099.1	21090639	.	T	A	.	.	MAF_USDA=1.639
NC_035099.1	21090695	.	G	A	.	.	MAF_INRAE=3.797;MAF_USDA=7.059
NC_035099.1	21090706	.	C	T	.	.	MAF_INRAE=19.62;MAF_USDA=10.588
NC_035099.1	21090813	.	C	A	.	.	MAF_INRAE=8.228;MAF_USDA=6.471
NC_035099.1	21090840	.	C	A	.	.	MAF_INRAE=37.975;MAF_USDA=5.357
NC_035099.1	21090857	.	C	T	.	.	MAF_INRAE=18.354;MAF_USDA=38.824
NC_035099.1	21090877	.	G	T	.	.	MAF_INRAE=5.263;MAF_USDA=16.071
NC_035099.1	21090879	.	C	T	.	.	MAF_USDA=15.882
NC_035099.1	21091010	.	G	T	.	.	MAF_USDA=10.0
NC_035099.1	21091011	.	T	A	.	.	MAF_USDA=10.0
NC_035099.1	21091070	.	G	T	.	.	MAF_USDA=4.918
NC_035099.1	21091139	.	G	A	.	.	MAF_USDA=4.918
NC_035099.1	21091163	.	C	T	.	.	MAF_INRAE=8.228;MAF_USDA=6.548
NC_035099.1	21091391	.	A	T	.	.	MAF_USDA=13.115
NC_035099.1	21091392	.	G	A	.	.	MAF_USDA=12.295
NC_035099.1	21091397	.	A	T	.	.	MAF_USDA=4.098
NC_035099.1	21091515	.	C	T	.	.	MAF_USDA=4.918
NC_035099.1	21091769	.	G	A	.	.	MAF_USDA=2.459
NC_035099.1	21091844	.	G	A	.	.	MAF_USDA=3.279
NC_035099.1	21091867	.	A	C	.	.	MAF_INRAE=13.924;MAF_USDA=22.951
NC_035099.1	21091877	.	C	A	.	.	MAF_INRAE=16.667;MAF_USDA=9.016
NC_035099.1	21091898	.	C	T	.	.	MAF_USDA=1.639
NC_035099.1	21092015	.	C	T	.	.	MAF_USDA=2.083
NC_035099.1	21092033	.	T	G	.	.	MAF_USDA=2.941
NC_035099.1	21092050	.	G	A	.	.	MAF_INRAE=10.759;MAF_USDA=28.824
NC_035099.1	21092176	.	A	T	.	.	MAF_INRAE=11.392;MAF_USDA=9.412
NC_035099.1	21092263	.	T	C	.	.	MAF_INRAE=9.494;MAF_USDA=28.824
NC_035099.1	21092300	.	A	C	.	.	MAF_USDA=4.918
NC_035099.1	21092314	.	G	T	.	.	MAF_USDA=2.459
NC_035099.1	21092480	.	A	G	.	.	MAF_INRAE=37.342;MAF_USDA=5.294
NC_035099.1	21092585	.	C	A	.	.	MAF_INRAE=5.263;MAF_USDA=5.294
NC_035099.1	21092596	.	G	T	.	.	MAF_INRAE=5.263;MAF_USDA=16.471
NC_035099.1	21092693	.	T	C	.	.	MAF_USDA=4.918
NC_035099.1	21092716	.	C	A	.	.	MAF_INRAE=4.167;MAF_USDA=4.118
NC_035099.1	21092762	.	T	A	.	.	MAF_USDA=2.459
NC_035099.1	21092796	.	C	G	.	.	MAF_USDA=3.279
NC_035099.1	21092818	.	C	T	.	.	MAF_USDA=13.115
NC_035099.1	21092823	.	A	G	.	.	MAF_INRAE=21.053
NC_035099.1	21092960	.	C	T	.	.	MAF_INRAE=9.494;MAF_USDA=29.412
NC_035099.1	21092982	.	C	A	.	.	MAF_INRAE=23.418;MAF_USDA=45.882
NC_035099.1	21093022	.	C	T	.	.	MAF_USDA=2.353
NC_035099.1	21093168	.	G	T	.	.	MAF_INRAE=5.263;MAF_USDA=4.706
NC_035099.1	21093248	.	C	A	.	.	MAF_INRAE=23.418;MAF_USDA=48.235
NC_035099.1	21093335	.	C	A	.	.	MAF_USDA=4.918
NC_035099.1	21093397	.	C	A	.	.	MAF_INRAE=9.494;MAF_USDA=30.588
NC_035099.1	21093407	.	G	A	.	.	MAF_INRAE=10.127;MAF_USDA=18.824
NC_035099.1	21093442	.	C	T	.	.	MAF_USDA=4.918
NC_035099.1	21093446	.	T	A	.	.	MAF_USDA=4.918
NC_035099.1	21093470	.	G	A	.	.	MAF_USDA=1.639
NC_035099.1	21093640	.	G	A	.	.	MAF_INRAE=36.842;MAF_USDA=29.762
NC_035099.1	21093660	.	T	C	.	.	MAF_INRAE=15.789;MAF_USDA=47.024
NC_035099.1	21093774	.	C	T	.	.	MAF_USDA=6.557
NC_035099.1	21093801	.	T	A	.	.	MAF_INRAE=17.089;MAF_USDA=10.0
NC_035099.1	21093925	.	C	A	.	.	MAF_INRAE=14.167;MAF_USDA=1.639
NC_035099.1	21094012	.	A	G	.	.	MAF_USDA=1.667
NC_035099.1	21094102	.	T	G	.	.	MAF_USDA=1.639
NC_035099.1	21094146	.	C	A	.	.	MAF_INRAE=8.228;MAF_USDA=12.941
NC_035099.1	21094198	.	G	T	.	.	MAF_INRAE=14.167
NC_035099.1	21094206	.	C	T	.	.	MAF_USDA=11.475
NC_035099.1	21094291	.	G	A	.	.	MAF_USDA=4.918
NC_035099.1	21094297	.	A	C	.	.	MAF_USDA=2.353
NC_035099.1	21094320	.	T	C	.	.	MAF_USDA=12.295
NC_035099.1	21094368	.	T	G	.	.	MAF_INRAE=10.759;MAF_USDA=48.235
NC_035099.1	21094395	.	T	C	.	.	MAF_INRAE=15.19;MAF_USDA=14.754
NC_035099.1	21094398	.	T	A	.	.	MAF_INRAE=18.333;MAF_USDA=12.941
NC_035099.1	21094408	.	C	A	.	.	MAF_INRAE=15.19;MAF_USDA=12.941
NC_035099.1	21094411	.	T	G	.	.	MAF_INRAE=18.333;MAF_USDA=27.059
NC_035099.1	21094538	.	T	C	.	.	MAF_USDA=5.738
NC_035099.1	21094553	.	G	T	.	.	MAF_INRAE=6.962;MAF_USDA=12.353
NC_035099.1	21094675	.	C	T	.	.	MAF_USDA=1.639
NC_035099.1	21094699	.	G	A	.	.	MAF_INRAE=7.595;MAF_USDA=12.353
NC_035099.1	21095001	.	A	T	.	.	MAF_INRAE=8.228;MAF_USDA=12.353
NC_035099.1	21095014	.	G	A	.	.	MAF_INRAE=5.263;MAF_USDA=4.706
NC_035099.1	21095135	.	T	A	.	.	MAF_USDA=1.639
NC_035099.1	21095178	.	T	G	.	.	MAF_USDA=6.557
NC_035099.1	21095261	.	T	C	.	.	MAF_INRAE=5.063;MAF_USDA=12.5
NC_035099.1	21095304	.	A	T	.	.	MAF_INRAE=9.494;MAF_USDA=17.647
NC_035099.1	21095359	.	T	G	.	.	MAF_USDA=6.557
NC_035099.1	21095534	.	A	G	.	.	MAF_USDA=3.279
NC_035099.1	21095551	.	G	T	.	.	MAF_USDA=1.176
NC_035099.1	21095561	.	T	A	.	.	MAF_USDA=3.279
NC_035099.1	21095614	.	C	T	.	.	MAF_USDA=2.459
NC_035099.1	21095649	.	G	A	.	.	MAF_INRAE=8.228;MAF_USDA=12.941
NC_035099.1	21095697	.	A	G	.	.	MAF_INRAE=9.494;MAF_USDA=17.059
NC_035099.1	21095845	.	A	C	.	.	MAF_USDA=2.353
NC_035099.1	21095900	.	T	A	.	.	MAF_INRAE=9.494;MAF_USDA=38.824
NC_035099.1	21096041	.	C	T	.	.	MAF_INRAE=12.658;MAF_USDA=12.941
NC_035099.1	21096084	.	A	T	.	.	MAF_USDA=1.639
NC_035099.1	21096213	.	C	T	.	.	MAF_USDA=5.833
NC_035099.1	21096363	.	T	A	.	.	MAF_USDA=4.098
NC_035099.1	21096424	.	G	C	.	.	MAF_INRAE=5.0
NC_035099.1	21096426	.	G	C	.	.	MAF_INRAE=5.0
NC_035099.1	21096856	.	G	C	.	.	MAF_INRAE=5.063;MAF_USDA=12.5
NC_035099.1	21096881	.	C	A	.	.	MAF_INRAE=21.053
NC_035099.1	21096930	.	T	C	.	.	MAF_USDA=10.656
NC_035099.1	21096998	.	C	A	.	.	MAF_USDA=1.639
NC_035099.1	21097107	.	A	C	.	.	MAF_INRAE=24.051;MAF_USDA=37.059
NC_035099.1	21097129	.	G	A	.	.	MAF_USDA=6.557
NC_035099.1	21097204	.	G	A	.	.	MAF_USDA=2.459
NC_035099.1	21097253	.	T	G	.	.	MAF_USDA=2.459
NC_035099.1	21097366	.	C	G	.	.	MAF_INRAE=15.833
NC_035099.1	21097367	.	C	G	.	.	MAF_USDA=1.639
NC_035099.1	21097383	.	G	T	.	.	MAF_INRAE=3.333;MAF_USDA=31.356
NC_035099.1	21097476	.	G	T	.	.	MAF_USDA=2.586
NC_035099.1	21097494	.	C	A	.	.	MAF_USDA=1.724
NC_035099.1	21097585	.	T	G	.	.	MAF_USDA=2.586
NC_035099.1	21097586	.	G	A	.	.	MAF_USDA=1.724
NC_035099.1	21097661	.	G	A	.	.	MAF_USDA=21.739
NC_035099.1	21097756	.	A	C	.	.	MAF_USDA=21.739
NC_035099.1	21097772	.	T	C	.	.	MAF_INRAE=17.5;MAF_USDA=4.31
NC_035099.1	21097778	.	A	T	.	.	MAF_INRAE=2.5;MAF_USDA=29.31
NC_035099.1	21097822	.	G	T	.	.	MAF_USDA=12.931
NC_035099.1	21097838	.	G	A	.	.	MAF_USDA=4.348
NC_035099.1	21097878	.	G	C	.	.	MAF_INRAE=2.5;MAF_USDA=28.448
NC_035099.1	21097890	.	C	A	.	.	MAF_INRAE=7.595;MAF_USDA=18.519
NC_035099.1	21097993	.	G	A	.	.	MAF_USDA=2.459
NC_035099.1	21097994	.	T	G	.	.	MAF_USDA=2.459
NC_035099.1	21098047	.	G	A	.	.	MAF_USDA=1.639
NC_035099.1	21098069	.	G	T	.	.	MAF_INRAE=5.263;MAF_USDA=5.294
NC_035099.1	21098160	.	G	T	.	.	MAF_USDA=1.639
NC_035099.1	21098170	.	G	A	.	.	MAF_USDA=2.459
NC_035099.1	21098210	.	T	A	.	.	MAF_INRAE=15.789;MAF_USDA=22.917
NC_035099.1	21098296	.	G	A	.	.	MAF_USDA=1.639
NC_035099.1	21098442	.	T	G	.	.	MAF_INRAE=17.089;MAF_USDA=8.824
NC_035099.1	21098443	.	C	T	.	.	MAF_INRAE=12.5;MAF_USDA=8.824
NC_035099.1	21098447	.	A	G	.	.	MAF_INRAE=1.667;MAF_USDA=13.934
NC_035099.1	21098664	.	T	G	.	.	MAF_USDA=6.557
NC_035099.1	21098688	.	G	A	.	.	MAF_INRAE=1.667;MAF_USDA=25.41
NC_035099.1	21098690	.	T	C	.	.	MAF_USDA=4.706
NC_035099.1	21098763	.	C	T	.	.	MAF_INRAE=2.532;MAF_USDA=24.118
NC_035099.1	21098814	.	A	T	.	.	MAF_USDA=5.738
NC_035099.1	21098868	.	A	C	.	.	MAF_INRAE=5.263
NC_035099.1	21098872	.	T	G	.	.	MAF_USDA=5.738
NC_035099.1	21098903	.	T	G	.	.	MAF_INRAE=27.215;MAF_USDA=38.095
NC_035099.1	21098986	.	G	A	.	.	MAF_USDA=2.353
NC_035099.1	21099112	.	G	A	.	.	MAF_INRAE=1.667;MAF_USDA=26.23
NC_035099.1	21099159	.	G	A	.	.	MAF_INRAE=8.228;MAF_USDA=13.529
NC_035099.1	21099428	.	A	G	.	.	MAF_USDA=2.459
NC_035099.1	21099555	.	G	A	.	.	MAF_INRAE=8.228;MAF_USDA=18.235
NC_035099.1	21099574	.	T	C	.	.	MAF_INRAE=37.342;MAF_USDA=5.294
NC_035099.1	21099683	.	G	A	.	.	MAF_INRAE=8.228;MAF_USDA=12.941
NC_035099.1	21099685	.	A	G	.	.	MAF_USDA=7.377
NC_035099.1	21099743	.	T	C	.	.	MAF_INRAE=8.228;MAF_USDA=27.059
NC_035099.1	21099744	.	G	C	.	.	MAF_INRAE=9.167;MAF_USDA=27.059
NC_035099.1	21099790	.	C	T	.	.	MAF_INRAE=8.228;MAF_USDA=17.647
NC_035099.1	21099791	.	G	A	.	.	MAF_USDA=4.918
NC_035099.1	21099814	.	C	T	.	.	MAF_USDA=1.639
NC_035099.1	21099843	.	C	T	.	.	MAF_INRAE=8.228;MAF_USDA=17.647
NC_035099.1	21099864	.	G	T	.	.	MAF_INRAE=5.063;MAF_USDA=12.5
NC_035099.1	21100065	.	G	T	.	.	MAF_INRAE=8.228;MAF_USDA=12.941
NC_035099.1	21100107	.	G	T	.	.	MAF_INRAE=15.789;MAF_USDA=7.377
NC_035099.1	21100118	.	G	T	.	.	MAF_USDA=4.918
NC_035099.1	21100137	.	C	T	.	.	MAF_INRAE=8.228;MAF_USDA=11.765
NC_035099.1	21100142	.	T	C	.	.	MAF_USDA=4.098
NC_035099.1	21100239	.	C	G	.	.	MAF_USDA=4.098
NC_035099.1	21100311	.	G	A	.	.	MAF_USDA=13.333
NC_035099.1	21100348	.	A	T	.	.	MAF_INRAE=5.263;MAF_USDA=4.706
NC_035099.1	21100352	.	G	A	.	.	MAF_USDA=4.706
NC_035099.1	21100355	.	C	T	.	.	MAF_USDA=4.706
NC_035099.1	21100364	.	C	T	.	.	MAF_INRAE=5.263;MAF_USDA=4.706
NC_035099.1	21100440	.	T	C	.	.	MAF_INRAE=1.667;MAF_USDA=8.197
NC_035099.1	21100447	.	T	C	.	.	MAF_USDA=1.639
NC_035099.1	21100490	.	G	T	.	.	MAF_INRAE=15.0;MAF_USDA=10.656
NC_035099.1	21100503	.	C	T	.	.	MAF_USDA=9.016
NC_035099.1	21100634	.	T	G	.	.	MAF_USDA=21.176
NC_035099.1	21100649	.	C	T	.	.	MAF_USDA=2.459
NC_035099.1	21100694	.	C	A	.	.	MAF_USDA=4.167
NC_035099.1	21101044	.	A	G	.	.	MAF_USDA=13.934
NC_035099.1	21101218	.	C	T	.	.	MAF_USDA=4.098
NC_035099.1	21101428	.	G	T	.	.	MAF_INRAE=13.924;MAF_USDA=5.294
NC_035099.1	21101454	.	T	A	.	.	MAF_USDA=13.934
NC_035099.1	21101473	.	C	T	.	.	MAF_USDA=2.459
NC_035099.1	21101627	.	G	C	.	.	MAF_USDA=13.934
NC_035099.1	21101676	.	C	A	.	.	MAF_USDA=13.115
NC_035099.1	21101679	.	C	A	.	.	MAF_USDA=6.557
NC_035099.1	21101680	.	G	A	.	.	MAF_USDA=7.377
NC_035099.1	21101693	.	C	T	.	.	MAF_USDA=6.557
NC_035099.1	21101724	.	C	A	.	.	MAF_INRAE=5.263;MAF_USDA=4.706
NC_035099.1	21101906	.	T	A	.	.	MAF_INRAE=38.608;MAF_USDA=5.294
NC_035099.1	21101913	.	T	C	.	.	MAF_INRAE=7.595;MAF_USDA=12.941
NC_035099.1	21101991	.	G	A	.	.	MAF_USDA=7.377
NC_035099.1	21102013	.	T	C	.	.	MAF_USDA=12.295
NC_035099.1	21102053	.	G	C	.	.	MAF_INRAE=6.962;MAF_USDA=5.738
NC_035099.1	21102162	.	C	A	.	.	MAF_USDA=13.115
NC_035099.1	21102183	.	T	C	.	.	MAF_USDA=1.639
NC_035099.1	21102279	.	G	T	.	.	MAF_INRAE=14.167;MAF_USDA=6.557
NC_035099.1	21102290	.	T	A	.	.	MAF_INRAE=5.263;MAF_USDA=4.706
NC_035099.1	21102298	.	C	T	.	.	MAF_USDA=2.459
NC_035099.1	21102318	.	C	A	.	.	MAF_INRAE=14.167;MAF_USDA=4.167
NC_035099.1	21102327	.	G	A	.	.	MAF_INRAE=9.494;MAF_USDA=22.353
NC_035099.1	21102383	.	G	A	.	.	MAF_INRAE=25.949;MAF_USDA=49.412
NC_035099.1	21102391	.	C	A	.	.	MAF_INRAE=16.456;MAF_USDA=17.059
NC_035099.1	21102410	.	C	G	.	.	MAF_USDA=12.295
NC_035099.1	21102452	.	T	C	.	.	MAF_USDA=14.754
NC_035099.1	21102591	.	C	A	.	.	MAF_USDA=1.176
NC_035099.1	21102685	.	A	T	.	.	MAF_INRAE=15.823;MAF_USDA=17.059
NC_035099.1	21102687	.	A	G	.	.	MAF_INRAE=15.833;MAF_USDA=17.059
NC_035099.1	21102707	.	C	T	.	.	MAF_USDA=14.754
NC_035099.1	21102761	.	T	C	.	.	MAF_INRAE=8.228;MAF_USDA=17.059
NC_035099.1	21102772	.	G	A	.	.	MAF_INRAE=5.263;MAF_USDA=4.706
NC_035099.1	21102843	.	C	T	.	.	MAF_INRAE=8.228;MAF_USDA=18.235
NC_035099.1	21102922	.	C	T	.	.	MAF_USDA=2.459
NC_035099.1	21102923	.	A	G	.	.	MAF_USDA=6.557
NC_035099.1	21102933	.	T	G	.	.	MAF_USDA=12.295
NC_035099.1	21103046	.	C	T	.	.	MAF_INRAE=10.127;MAF_USDA=22.289
NC_035099.1	21103048	.	G	C	.	.	MAF_USDA=6.78
NC_035099.1	21103066	.	C	T	.	.	MAF_USDA=5.932
NC_035099.1	21103107	.	T	G	.	.	MAF_INRAE=9.494;MAF_USDA=31.176
NC_035099.1	21103174	.	G	A	.	.	MAF_INRAE=25.316;MAF_USDA=42.353
NC_035099.1	21103227	.	C	T	.	.	MAF_INRAE=15.0;MAF_USDA=5.738
NC_035099.1	21103277	.	A	T	.	.	MAF_USDA=5.738
NC_035099.1	21103291	.	T	G	.	.	MAF_USDA=2.542
NC_035099.1	21103292	.	G	T	.	.	MAF_INRAE=38.608;MAF_USDA=27.083
NC_035099.1	21103385	.	A	C	.	.	MAF_USDA=13.934
NC_035099.1	21103392	.	G	A	.	.	MAF_INRAE=14.167;MAF_USDA=4.098
NC_035099.1	21103657	.	G	A	.	.	MAF_USDA=2.459
NC_035099.1	21103672	.	G	A	.	.	MAF_USDA=5.738
NC_035099.1	21103677	.	T	A	.	.	MAF_INRAE=16.456;MAF_USDA=16.471
NC_035099.1	21103697	.	A	C	.	.	MAF_USDA=3.279
NC_035099.1	21103732	.	T	C	.	.	MAF_USDA=11.667
NC_035099.1	21103753	.	T	A	.	.	MAF_USDA=13.934
NC_035099.1	21103841	.	G	A	.	.	MAF_INRAE=8.861;MAF_USDA=21.765
NC_035099.1	21103914	.	C	T	.	.	MAF_USDA=5.738
NC_035099.1	21104095	.	C	A	.	.	MAF_USDA=13.934
NC_035099.1	21104101	.	A	G	.	.	MAF_USDA=13.934
NC_035099.1	21104147	.	T	C	.	.	MAF_INRAE=5.833;MAF_USDA=5.882
NC_035099.1	21104159	.	C	T	.	.	MAF_USDA=1.639
NC_035099.1	21104212	.	T	C	.	.	MAF_USDA=1.639
NC_035099.1	21104215	.	G	T	.	.	MAF_USDA=13.934
NC_035099.1	21104246	.	C	A	.	.	MAF_INRAE=5.0
NC_035099.1	21104273	.	C	T	.	.	MAF_INRAE=6.962;MAF_USDA=13.115
NC_035099.1	21104293	.	G	A	.	.	MAF_USDA=13.934
NC_035099.1	21104309	.	C	T	.	.	MAF_USDA=3.279
NC_035099.1	21104310	.	G	T	.	.	MAF_INRAE=8.861;MAF_USDA=21.176
NC_035099.1	21104380	.	T	G	.	.	MAF_INRAE=25.949;MAF_USDA=33.333
NC_035099.1	21104415	.	G	T	.	.	MAF_INRAE=48.734;MAF_USDA=25.0
NC_035099.1	21104450	.	G	T	.	.	MAF_INRAE=8.228;MAF_USDA=12.941
NC_035099.1	21104472	.	G	A	.	.	MAF_USDA=3.279
NC_035099.1	21104502	.	T	A	.	.	MAF_USDA=6.471
NC_035099.1	21104730	.	G	T	.	.	MAF_USDA=4.237
NC_035099.1	21104810	.	C	A	.	.	MAF_USDA=1.205
NC_035099.1	21104816	.	T	A	.	.	MAF_USDA=1.205
NC_035099.1	21104866	.	C	T	.	.	MAF_USDA=3.39
NC_035099.1	21104871	.	G	A	.	.	MAF_USDA=11.864
NC_035099.1	21104928	.	A	T	.	.	MAF_USDA=1.695
NC_035099.1	21104935	.	A	G	.	.	MAF_USDA=14.407
NC_035099.1	21104950	.	C	A	.	.	MAF_INRAE=13.333;MAF_USDA=18.103
NC_035099.1	21104993	.	C	A	.	.	MAF_USDA=1.695
NC_035099.1	21105007	.	T	A	.	.	MAF_USDA=13.934
NC_035099.1	21105048	.	G	A	.	.	MAF_USDA=13.934
NC_035099.1	21105075	.	G	A	.	.	MAF_USDA=2.353
NC_035099.1	21105079	.	T	A	.	.	MAF_INRAE=6.962;MAF_USDA=7.377
NC_035099.1	21105110	.	A	T	.	.	MAF_INRAE=14.167;MAF_USDA=8.197
NC_035099.1	21105174	.	T	C	.	.	MAF_USDA=2.353
NC_035099.1	21105200	.	A	T	.	.	MAF_USDA=13.934
NC_035099.1	21105296	.	A	T	.	.	MAF_USDA=1.724
NC_035099.1	21105309	.	C	T	.	.	MAF_USDA=6.707
NC_035099.1	21105317	.	A	C	.	.	MAF_USDA=46.951
NC_035099.1	21105644	.	T	C	.	.	MAF_USDA=33.333
NC_035099.1	21106843	.	C	T	.	.	MAF_USDA=14.583
NC_035099.1	21106882	.	T	A	.	.	MAF_USDA=27.083
NC_035099.1	21106962	.	A	T	.	.	MAF_INRAE=1.667
NC_035099.1	21107062	.	A	T	.	.	MAF_USDA=5.738
NC_035099.1	21107114	.	A	T	.	.	MAF_USDA=1.765
NC_035099.1	21107121	.	T	C	.	.	MAF_USDA=4.918
NC_035099.1	21107166	.	C	A	.	.	MAF_USDA=6.667
NC_035099.1	21107268	.	C	A	.	.	MAF_USDA=1.639
NC_035099.1	21107327	.	A	C	.	.	MAF_USDA=13.934
NC_035099.1	21107328	.	G	A	.	.	MAF_USDA=13.934
NC_035099.1	21107329	.	G	T	.	.	MAF_USDA=13.934
NC_035099.1	21107380	.	A	T	.	.	MAF_USDA=1.639
NC_035099.1	21107395	.	G	T	.	.	MAF_INRAE=5.833;MAF_USDA=10.0
NC_035099.1	21107419	.	T	G	.	.	MAF_INRAE=25.949;MAF_USDA=43.529
NC_035099.1	21107439	.	G	C	.	.	MAF_USDA=1.639
NC_035099.1	21107448	.	C	A	.	.	MAF_USDA=5.738
NC_035099.1	21107546	.	T	G	.	.	MAF_USDA=7.377
NC_035099.1	21107553	.	C	A	.	.	MAF_INRAE=21.053
NC_035099.1	21107585	.	G	C	.	.	MAF_INRAE=16.456;MAF_USDA=15.882
NC_035099.1	21107610	.	A	G	.	.	MAF_USDA=2.459
NC_035099.1	21107625	.	A	C	.	.	MAF_USDA=13.934
NC_035099.1	21107628	.	C	T	.	.	MAF_USDA=1.639
NC_035099.1	21107655	.	G	A	.	.	MAF_USDA=15.574
NC_035099.1	21107674	.	T	G	.	.	MAF_INRAE=48.101;MAF_USDA=11.176
NC_035099.1	21107681	.	A	G	.	.	MAF_INRAE=10.0
NC_035099.1	21107704	.	C	G	.	.	MAF_USDA=1.639
NC_035099.1	21107712	.	C	A	.	.	MAF_USDA=13.934
NC_035099.1	21107753	.	G	T	.	.	MAF_INRAE=8.228;MAF_USDA=17.647
NC_035099.1	21107762	.	G	T	.	.	MAF_INRAE=17.722;MAF_USDA=22.353
NC_035099.1	21107763	.	T	G	.	.	MAF_USDA=1.639
NC_035099.1	21107790	.	T	C	.	.	MAF_USDA=1.639
NC_035099.1	21107808	.	T	A	.	.	MAF_INRAE=25.949;MAF_USDA=42.941
NC_035099.1	21107891	.	G	A	.	.	MAF_USDA=13.934
NC_035099.1	21107894	.	C	T	.	.	MAF_USDA=2.459
NC_035099.1	21107912	.	G	A	.	.	MAF_INRAE=37.975;MAF_USDA=5.294
NC_035099.1	21107941	.	A	T	.	.	MAF_USDA=7.377
NC_035099.1	21107991	.	T	C	.	.	MAF_USDA=14.754
NC_035099.1	21107996	.	A	T	.	.	MAF_USDA=1.639
NC_035099.1	21108019	.	T	C	.	.	MAF_USDA=9.836
NC_035099.1	21108075	.	A	C	.	.	MAF_INRAE=5.833;MAF_USDA=8.235
NC_035099.1	21108105	.	T	A	.	.	MAF_INRAE=21.053
NC_035099.1	21108119	.	T	G	.	.	MAF_USDA=8.197
NC_035099.1	21108120	.	C	A	.	.	MAF_USDA=13.934
NC_035099.1	21108265	.	G	T	.	.	MAF_USDA=1.639
NC_035099.1	21108393	.	G	A	.	.	MAF_INRAE=37.975;MAF_USDA=5.294
NC_035099.1	21108423	.	C	T	.	.	MAF_USDA=1.639
NC_035099.1	21108522	.	C	T	.	.	MAF_USDA=3.279
NC_035099.1	21108586	.	C	A	.	.	MAF_INRAE=6.962;MAF_USDA=16.393
NC_035099.1	21108600	.	G	A	.	.	MAF_INRAE=6.962;MAF_USDA=16.393
NC_035099.1	21108657	.	T	C	.	.	MAF_USDA=2.459
NC_035099.1	21108661	.	T	C	.	.	MAF_INRAE=17.722;MAF_USDA=21.765
NC_035099.1	21108672	.	C	T	.	.	MAF_USDA=5.738
NC_035099.1	21108719	.	A	G	.	.	MAF_USDA=12.295
NC_035099.1	21108750	.	C	T	.	.	MAF_USDA=4.098
NC_035099.1	21108790	.	G	A	.	.	MAF_USDA=3.279
NC_035099.1	21108900	.	C	T	.	.	MAF_USDA=12.295
NC_035099.1	21108945	.	T	C	.	.	MAF_INRAE=8.228;MAF_USDA=17.647
NC_035099.1	21109024	.	G	A	.	.	MAF_USDA=1.639
NC_035099.1	21109057	.	G	C	.	.	MAF_USDA=1.639
NC_035099.1	21109058	.	C	T	.	.	MAF_USDA=1.639
NC_035099.1	21109163	.	C	T	.	.	MAF_USDA=18.75
NC_035099.1	21109164	.	G	T	.	.	MAF_USDA=18.75
NC_035099.1	21109201	.	T	A	.	.	MAF_USDA=8.333
NC_035099.1	21109211	.	T	G	.	.	MAF_USDA=8.333
NC_035099.1	21109267	.	T	C	.	.	MAF_USDA=2.459
NC_035099.1	21109274	.	C	A	.	.	MAF_INRAE=1.667;MAF_USDA=20.588
NC_035099.1	21109275	.	C	A	.	.	MAF_INRAE=1.667;MAF_USDA=12.5
NC_035099.1	21109276	.	C	A	.	.	MAF_INRAE=1.667;MAF_USDA=14.706
NC_035099.1	21109326	.	C	A	.	.	MAF_INRAE=25.0;MAF_USDA=33.333
NC_035099.1	21109331	.	C	A	.	.	MAF_INRAE=8.228;MAF_USDA=17.647
NC_035099.1	21109407	.	G	A	.	.	MAF_USDA=2.083
NC_035099.1	21109455	.	G	T	.	.	MAF_USDA=1.639
NC_035099.1	21109529	.	A	C	.	.	MAF_USDA=7.377
NC_035099.1	21109575	.	A	T	.	.	MAF_USDA=1.639
NC_035099.1	21109587	.	T	C	.	.	MAF_USDA=6.557
NC_035099.1	21109729	.	A	G	.	.	MAF_USDA=4.918
NC_035099.1	21109811	.	C	T	.	.	MAF_INRAE=17.722;MAF_USDA=22.353
NC_035099.1	21109880	.	C	A	.	.	MAF_INRAE=25.949;MAF_USDA=45.294
NC_035099.1	21109889	.	A	C	.	.	MAF_USDA=4.918
NC_035099.1	21109908	.	A	C	.	.	MAF_INRAE=25.949;MAF_USDA=43.529
NC_035099.1	21109913	.	C	T	.	.	MAF_INRAE=5.833;MAF_USDA=8.235
NC_035099.1	21109918	.	C	T	.	.	MAF_USDA=3.279
NC_035099.1	21110053	.	C	A	.	.	MAF_INRAE=6.962;MAF_USDA=7.377
NC_035099.1	21110077	.	G	A	.	.	MAF_INRAE=17.089;MAF_USDA=21.765
NC_035099.1	21110095	.	T	G	.	.	MAF_USDA=2.459
NC_035099.1	21110179	.	G	T	.	.	MAF_USDA=4.918
NC_035099.1	21110198	.	A	C	.	.	MAF_INRAE=47.468;MAF_USDA=13.529
NC_035099.1	21110350	.	T	G	.	.	MAF_INRAE=4.167;MAF_USDA=3.529
NC_035099.1	21110386	.	T	C	.	.	MAF_USDA=2.459
NC_035099.1	21110531	.	A	G	.	.	MAF_INRAE=6.962;MAF_USDA=6.557
NC_035099.1	21110539	.	C	T	.	.	MAF_INRAE=8.228;MAF_USDA=12.941
NC_035099.1	21110677	.	C	T	.	.	MAF_USDA=2.459
NC_035099.1	21110727	.	T	G	.	.	MAF_INRAE=17.722;MAF_USDA=40.588
NC_035099.1	21110812	.	A	G	.	.	MAF_USDA=6.557
NC_035099.1	21110845	.	C	G	.	.	MAF_USDA=4.918
NC_035099.1	21110898	.	C	G	.	.	MAF_INRAE=5.063;MAF_USDA=32.941
NC_035099.1	21110906	.	G	A	.	.	MAF_USDA=4.918
NC_035099.1	21110928	.	G	A	.	.	MAF_INRAE=8.228;MAF_USDA=14.881
NC_035099.1	21110937	.	G	C	.	.	MAF_USDA=5.0
NC_035099.1	21110964	.	C	A	.	.	MAF_USDA=4.918
NC_035099.1	21110967	.	T	G	.	.	MAF_USDA=4.918
NC_035099.1	21111091	.	G	A	.	.	MAF_USDA=4.098
NC_035099.1	21111143	.	C	A	.	.	MAF_USDA=4.098
NC_035099.1	21111151	.	T	G	.	.	MAF_USDA=10.656
NC_035099.1	21111168	.	T	G	.	.	MAF_USDA=3.279
NC_035099.1	21111194	.	T	A	.	.	MAF_INRAE=30.38;MAF_USDA=45.294
NC_035099.1	21111259	.	C	G	.	.	MAF_USDA=3.279
NC_035099.1	21111301	.	A	G	.	.	MAF_USDA=6.557
NC_035099.1	21111351	.	A	G	.	.	MAF_USDA=5.738
NC_035099.1	21111450	.	T	G	.	.	MAF_USDA=4.918
NC_035099.1	21111485	.	C	T	.	.	MAF_INRAE=17.089;MAF_USDA=26.471
NC_035099.1	21111659	.	A	G	.	.	MAF_USDA=4.098
NC_035099.1	21111671	.	G	A	.	.	MAF_USDA=4.918
NC_035099.1	21111699	.	G	A	.	.	MAF_USDA=4.918
NC_035099.1	21111782	.	G	C	.	.	MAF_USDA=4.918
NC_035099.1	21111815	.	C	G	.	.	MAF_USDA=1.639
NC_035099.1	21111833	.	G	A	.	.	MAF_INRAE=8.228;MAF_USDA=12.353
NC_035099.1	21111877	.	C	A	.	.	MAF_USDA=4.098
NC_035099.1	21111929	.	G	A	.	.	MAF_USDA=1.639
NC_035099.1	21112011	.	G	A	.	.	MAF_USDA=4.098
NC_035099.1	21112030	.	C	T	.	.	MAF_USDA=4.098
NC_035099.1	21112086	.	G	A	.	.	MAF_INRAE=21.053
NC_035099.1	21112130	.	T	C	.	.	MAF_USDA=4.098
NC_035099.1	21112142	.	T	C	.	.	MAF_USDA=1.639
NC_035099.1	21112213	.	A	T	.	.	MAF_USDA=4.118
NC_035099.1	21112269	.	A	G	.	.	MAF_USDA=5.738
NC_035099.1	21112302	.	A	C	.	.	MAF_INRAE=17.722;MAF_USDA=34.706
NC_035099.1	21112310	.	T	A	.	.	MAF_USDA=1.639
NC_035099.1	21112338	.	A	G	.	.	MAF_INRAE=17.722;MAF_USDA=38.235
NC_035099.1	21112350	.	C	T	.	.	MAF_INRAE=17.722;MAF_USDA=37.059
NC_035099.1	21112351	.	A	T	.	.	MAF_INRAE=16.667;MAF_USDA=37.647
NC_035099.1	21112370	.	C	A	.	.	MAF_USDA=4.118
NC_035099.1	21112437	.	C	A	.	.	MAF_INRAE=17.722;MAF_USDA=33.529
NC_035099.1	21112458	.	T	C	.	.	MAF_INRAE=15.19;MAF_USDA=21.176
NC_035099.1	21112466	.	A	G	.	.	MAF_INRAE=3.797;MAF_USDA=7.059
NC_035099.1	21112472	.	A	C	.	.	MAF_USDA=4.918
NC_035099.1	21112604	.	A	G	.	.	MAF_INRAE=17.089;MAF_USDA=34.118
NC_035099.1	21112655	.	G	T	.	.	MAF_INRAE=17.722;MAF_USDA=33.529
NC_035099.1	21112656	.	G	T	.	.	MAF_INRAE=16.667;MAF_USDA=33.529
NC_035099.1	21112684	.	T	C	.	.	MAF_INRAE=17.722;MAF_USDA=33.529
NC_035099.1	21112843	.	T	C	.	.	MAF_INRAE=17.722;MAF_USDA=34.118
NC_035099.1	21112899	.	T	G	.	.	MAF_INRAE=17.089;MAF_USDA=34.118
NC_035099.1	21112943	.	G	A	.	.	MAF_USDA=2.459
NC_035099.1	21112979	.	C	T	.	.	MAF_USDA=7.647
NC_035099.1	21112981	.	T	C	.	.	MAF_USDA=7.647
NC_035099.1	21113009	.	A	C	.	.	MAF_USDA=31.25
NC_035099.1	21113011	.	C	T	.	.	MAF_USDA=29.167
NC_035099.1	21113044	.	G	A	.	.	MAF_USDA=31.25
NC_035099.1	21113055	.	A	T	.	.	MAF_USDA=1.639
NC_035099.1	21113077	.	C	T	.	.	MAF_USDA=5.738
NC_035099.1	21113223	.	G	T	.	.	MAF_INRAE=6.962;MAF_USDA=5.738
NC_035099.1	21113276	.	T	C	.	.	MAF_USDA=1.639
NC_035099.1	21113329	.	G	T	.	.	MAF_USDA=4.918
NC_035099.1	21113333	.	G	T	.	.	MAF_USDA=4.918
NC_035099.1	21113346	.	C	T	.	.	MAF_INRAE=17.722;MAF_USDA=34.118
NC_035099.1	21113369	.	C	T	.	.	MAF_INRAE=8.228;MAF_USDA=12.941
NC_035099.1	21113372	.	C	G	.	.	MAF_INRAE=9.167;MAF_USDA=12.941
NC_035099.1	21113373	.	G	A	.	.	MAF_INRAE=5.263;MAF_USDA=7.059
NC_035099.1	21113474	.	T	C	.	.	MAF_USDA=2.459
NC_035099.1	21113504	.	A	T	.	.	MAF_INRAE=17.722;MAF_USDA=22.353
NC_035099.1	21113663	.	T	C	.	.	MAF_INRAE=37.342;MAF_USDA=21.429
NC_035099.1	21113699	.	C	T	.	.	MAF_USDA=4.237
NC_035099.1	21113713	.	C	T	.	.	MAF_USDA=43.75
NC_035099.1	21113714	.	G	A	.	.	MAF_USDA=27.083
NC_035099.1	21113745	.	A	G	.	.	MAF_INRAE=2.5
NC_035099.1	21113931	.	T	A	.	.	MAF_USDA=4.918
NC_035099.1	21113991	.	C	A	.	.	MAF_USDA=2.459
NC_035099.1	21114028	.	T	C	.	.	MAF_INRAE=13.333;MAF_USDA=3.279
NC_035099.1	21114118	.	C	T	.	.	MAF_USDA=3.333
NC_035099.1	21114162	.	G	A	.	.	MAF_USDA=1.639
NC_035099.1	21114172	.	C	T	.	.	MAF_USDA=9.836
NC_035099.1	21114193	.	A	C	.	.	MAF_INRAE=20.0
NC_035099.1	21114374	.	C	A	.	.	MAF_USDA=9.016
NC_035099.1	21114397	.	A	G	.	.	MAF_USDA=11.475
NC_035099.1	21114433	.	T	A	.	.	MAF_USDA=4.918
NC_035099.1	21114435	.	C	T	.	.	MAF_USDA=4.918
NC_035099.1	21114450	.	A	G	.	.	MAF_USDA=8.197
NC_035099.1	21114486	.	G	A	.	.	MAF_INRAE=35.443;MAF_USDA=19.412
NC_035099.1	21114689	.	G	A	.	.	MAF_USDA=4.918
NC_035099.1	21114734	.	G	T	.	.	MAF_INRAE=15.789;MAF_USDA=14.706
NC_035099.1	21114839	.	T	C	.	.	MAF_INRAE=5.063;MAF_USDA=24.706
NC_035099.1	21114912	.	T	A	.	.	MAF_USDA=2.459
NC_035099.1	21114978	.	G	A	.	.	MAF_USDA=5.738
NC_035099.1	21115021	.	C	A	.	.	MAF_USDA=8.197
NC_035099.1	21115185	.	C	T	.	.	MAF_INRAE=8.228;MAF_USDA=15.882
NC_035099.1	21115186	.	G	A	.	.	MAF_USDA=3.279
NC_035099.1	21115349	.	T	G	.	.	MAF_INRAE=5.063;MAF_USDA=25.294
NC_035099.1	21115473	.	C	T	.	.	MAF_USDA=2.5
NC_035099.1	21115607	.	G	A	.	.	MAF_INRAE=5.263;MAF_USDA=7.143
NC_035099.1	21115626	.	G	A	.	.	MAF_USDA=2.5
NC_035099.1	21115705	.	T	A	.	.	MAF_INRAE=8.228;MAF_USDA=12.941
NC_035099.1	21115708	.	T	G	.	.	MAF_INRAE=9.167;MAF_USDA=12.941
NC_035099.1	21115731	.	G	C	.	.	MAF_INRAE=4.167;MAF_USDA=3.529
NC_035099.1	21115853	.	T	C	.	.	MAF_INRAE=15.19;MAF_USDA=19.672
NC_035099.1	21115854	.	T	G	.	.	MAF_INRAE=13.333;MAF_USDA=19.672
NC_035099.1	21115876	.	A	T	.	.	MAF_INRAE=5.063;MAF_USDA=30.0
NC_035099.1	21116059	.	T	G	.	.	MAF_INRAE=3.797;MAF_USDA=7.647
NC_035099.1	21116065	.	A	C	.	.	MAF_INRAE=20.253;MAF_USDA=45.882
NC_035099.1	21116075	.	C	T	.	.	MAF_USDA=2.459
NC_035099.1	21116077	.	G	A	.	.	MAF_INRAE=5.263;MAF_USDA=15.882
NC_035099.1	21116093	.	C	A	.	.	MAF_USDA=2.459
NC_035099.1	21116102	.	A	G	.	.	MAF_USDA=1.639
NC_035099.1	21116158	.	C	G	.	.	MAF_INRAE=37.975;MAF_USDA=5.294
NC_035099.1	21116193	.	C	A	.	.	MAF_INRAE=20.253;MAF_USDA=45.882
NC_035099.1	21116249	.	G	C	.	.	MAF_INRAE=14.167;MAF_USDA=4.918
NC_035099.1	21116512	.	G	C	.	.	MAF_INRAE=5.696;MAF_USDA=24.706
NC_035099.1	21116543	.	G	T	.	.	MAF_USDA=2.459
NC_035099.1	21116691	.	A	T	.	.	MAF_INRAE=36.076;MAF_USDA=39.412
NC_035099.1	21116738	.	C	T	.	.	MAF_USDA=2.459
NC_035099.1	21116760	.	C	T	.	.	MAF_USDA=2.459
NC_035099.1	21116909	.	C	T	.	.	MAF_INRAE=8.228;MAF_USDA=13.529
NC_035099.1	21116977	.	A	T	.	.	MAF_INRAE=4.167;MAF_USDA=3.529
NC_035099.1	21117132	.	C	A	.	.	MAF_USDA=3.279
NC_035099.1	21117162	.	A	T	.	.	MAF_USDA=2.459
NC_035099.1	21117187	.	G	A	.	.	MAF_USDA=1.639
NC_035099.1	21117336	.	T	G	.	.	MAF_INRAE=9.494;MAF_USDA=21.176
NC_035099.1	21117424	.	A	C	.	.	MAF_USDA=4.918
NC_035099.1	21117569	.	G	A	.	.	MAF_INRAE=37.975;MAF_USDA=5.357
NC_035099.1	21117657	.	G	A	.	.	MAF_USDA=1.639
NC_035099.1	21117660	.	T	C	.	.	MAF_USDA=4.918
NC_035099.1	21117777	.	C	T	.	.	MAF_USDA=4.098
NC_035099.1	21117779	.	G	A	.	.	MAF_USDA=3.279
NC_035099.1	21117790	.	G	C	.	.	MAF_USDA=3.279
NC_035099.1	21117791	.	C	T	.	.	MAF_USDA=3.279
NC_035099.1	21117803	.	C	A	.	.	MAF_USDA=5.738
NC_035099.1	21117827	.	A	G	.	.	MAF_USDA=5.738
NC_035099.1	21117830	.	G	A	.	.	MAF_USDA=3.279
NC_035099.1	21117842	.	A	G	.	.	MAF_USDA=4.918
NC_035099.1	21117853	.	C	T	.	.	MAF_USDA=1.639
NC_035099.1	21117989	.	G	T	.	.	MAF_INRAE=27.5
NC_035099.1	21118064	.	G	A	.	.	MAF_INRAE=10.127;MAF_USDA=9.412
NC_035099.1	21118095	.	T	C	.	.	MAF_USDA=3.279
NC_035099.1	21118188	.	G	A	.	.	MAF_USDA=4.098
NC_035099.1	21118218	.	C	A	.	.	MAF_INRAE=5.263;MAF_USDA=11.176
NC_035099.1	21118234	.	A	C	.	.	MAF_USDA=1.639
NC_035099.1	21118259	.	G	A	.	.	MAF_USDA=12.295
NC_035099.1	21118341	.	G	A	.	.	MAF_USDA=1.639
NC_035099.1	21118352	.	C	T	.	.	MAF_USDA=1.639
NC_035099.1	21118458	.	A	T	.	.	MAF_INRAE=3.333
NC_035099.1	21118468	.	T	C	.	.	MAF_USDA=4.098
NC_035099.1	21118469	.	G	T	.	.	MAF_INRAE=19.167
NC_035099.1	21118479	.	A	G	.	.	MAF_INRAE=20.0
NC_035099.1	21118486	.	A	C	.	.	MAF_INRAE=21.667
NC_035099.1	21118489	.	G	A	.	.	MAF_INRAE=21.667
NC_035099.1	21118506	.	G	A	.	.	MAF_INRAE=18.333
NC_035099.1	21118516	.	C	G	.	.	MAF_USDA=1.639
NC_035099.1	21118517	.	C	T	.	.	MAF_INRAE=17.5
NC_035099.1	21118524	.	A	T	.	.	MAF_INRAE=15.0;MAF_USDA=1.639
NC_035099.1	21118543	.	G	A	.	.	MAF_INRAE=20.833
NC_035099.1	21118560	.	A	T	.	.	MAF_INRAE=15.0
NC_035099.1	21118573	.	A	T	.	.	MAF_INRAE=15.0
NC_035099.1	21118578	.	T	C	.	.	MAF_INRAE=27.5
NC_035099.1	21118585	.	T	A	.	.	MAF_INRAE=25.833
NC_035099.1	21118594	.	T	C	.	.	MAF_INRAE=26.667
NC_035099.1	21118605	.	A	C	.	.	MAF_INRAE=21.667
NC_035099.1	21118630	.	C	T	.	.	MAF_INRAE=26.667;MAF_USDA=27.083
NC_035099.1	21118631	.	T	A	.	.	MAF_INRAE=27.5;MAF_USDA=22.917
NC_035099.1	21118632	.	G	A	.	.	MAF_INRAE=27.5;MAF_USDA=29.167
NC_035099.1	21118635	.	T	C	.	.	MAF_INRAE=28.333
NC_035099.1	21118638	.	T	C	.	.	MAF_INRAE=28.333
NC_035099.1	21118640	.	A	C	.	.	MAF_INRAE=15.0;MAF_USDA=1.639
NC_035099.1	21118647	.	A	T	.	.	MAF_INRAE=28.333
NC_035099.1	21118678	.	A	T	.	.	MAF_INRAE=29.167
NC_035099.1	21118710	.	G	A	.	.	MAF_INRAE=18.333
NC_035099.1	21118716	.	T	A	.	.	MAF_INRAE=35.0
NC_035099.1	21118721	.	C	T	.	.	MAF_INRAE=35.0
NC_035099.1	21118727	.	T	A	.	.	MAF_INRAE=15.833
NC_035099.1	21118739	.	G	A	.	.	MAF_INRAE=44.167
NC_035099.1	21118746	.	G	A	.	.	MAF_INRAE=37.5
NC_035099.1	21118753	.	A	G	.	.	MAF_INRAE=38.333
NC_035099.1	21118762	.	A	G	.	.	MAF_INRAE=38.333
NC_035099.1	21118770	.	A	C	.	.	MAF_INRAE=15.0
NC_035099.1	21118783	.	A	C	.	.	MAF_USDA=1.639
NC_035099.1	21118784	.	G	A	.	.	MAF_INRAE=38.333
NC_035099.1	21118787	.	C	T	.	.	MAF_INRAE=21.667
NC_035099.1	21118815	.	T	C	.	.	MAF_INRAE=37.5
NC_035099.1	21118821	.	A	C	.	.	MAF_INRAE=37.5
NC_035099.1	21118831	.	G	A	.	.	MAF_INRAE=32.5
NC_035099.1	21118834	.	T	A	.	.	MAF_INRAE=32.5
NC_035099.1	21118849	.	T	C	.	.	MAF_INRAE=30.833
NC_035099.1	21118850	.	G	A	.	.	MAF_INRAE=30.0
NC_035099.1	21118867	.	G	A	.	.	MAF_INRAE=24.167
NC_035099.1	21118870	.	C	T	.	.	MAF_INRAE=24.167
NC_035099.1	21118912	.	G	A	.	.	MAF_INRAE=3.333
NC_035099.1	21118932	.	C	T	.	.	MAF_INRAE=1.667
NC_035099.1	21118945	.	G	A	.	.	MAF_USDA=4.098
NC_035099.1	21118965	.	C	T	.	.	MAF_USDA=4.918
NC_035099.1	21119087	.	T	G	.	.	MAF_USDA=4.098
NC_035099.1	21119124	.	G	T	.	.	MAF_INRAE=3.797;MAF_USDA=17.059
NC_035099.1	21119127	.	A	G	.	.	MAF_INRAE=15.0
NC_035099.1	21119137	.	A	G	.	.	MAF_INRAE=37.975;MAF_USDA=4.118
NC_035099.1	21119159	.	G	A	.	.	MAF_INRAE=25.949;MAF_USDA=8.333
NC_035099.1	21119175	.	A	T	.	.	MAF_INRAE=47.468;MAF_USDA=32.353
NC_035099.1	21119177	.	A	G	.	.	MAF_USDA=1.639
NC_035099.1	21119310	.	G	T	.	.	MAF_INRAE=15.833;MAF_USDA=1.639
NC_035099.1	21119347	.	G	T	.	.	MAF_INRAE=9.494;MAF_USDA=21.176
NC_035099.1	21119390	.	G	A	.	.	MAF_USDA=2.459
NC_035099.1	21119399	.	T	C	.	.	MAF_INRAE=3.797;MAF_USDA=18.824
NC_035099.1	21119412	.	C	T	.	.	MAF_INRAE=3.797;MAF_USDA=18.235
NC_035099.1	21119526	.	G	C	.	.	MAF_INRAE=10.526;MAF_USDA=16.471
NC_035099.1	21119533	.	C	A	.	.	MAF_USDA=2.459
NC_035099.1	21119556	.	G	T	.	.	MAF_INRAE=3.797;MAF_USDA=16.471
NC_035099.1	21119561	.	T	C	.	.	MAF_INRAE=1.667
NC_035099.1	21119607	.	G	A	.	.	MAF_INRAE=15.0
NC_035099.1	21119735	.	C	T	.	.	MAF_INRAE=34.177;MAF_USDA=37.059
NC_035099.1	21119808	.	G	T	.	.	MAF_INRAE=37.975;MAF_USDA=5.294
NC_035099.1	21120015	.	C	T	.	.	MAF_USDA=4.918
NC_035099.1	21120095	.	T	C	.	.	MAF_USDA=3.279
NC_035099.1	21120132	.	G	C	.	.	MAF_USDA=1.639
NC_035099.1	21120184	.	T	C	.	.	MAF_INRAE=31.667;MAF_USDA=38.235
NC_035099.1	21120189	.	C	T	.	.	MAF_INRAE=46.667;MAF_USDA=25.882
NC_035099.1	21120216	.	C	T	.	.	MAF_USDA=1.639
NC_035099.1	21120248	.	G	T	.	.	MAF_INRAE=47.5;MAF_USDA=37.5
NC_035099.1	21120262	.	C	T	.	.	MAF_INRAE=25.316
NC_035099.1	21120295	.	C	T	.	.	MAF_INRAE=5.063;MAF_USDA=18.824
NC_035099.1	21120319	.	C	T	.	.	MAF_INRAE=14.167;MAF_USDA=3.279
NC_035099.1	21120442	.	T	C	.	.	MAF_INRAE=3.797;MAF_USDA=15.882
NC_035099.1	21120461	.	A	G	.	.	MAF_USDA=2.459
NC_035099.1	21120467	.	T	G	.	.	MAF_INRAE=46.835;MAF_USDA=32.353
NC_035099.1	21120485	.	A	C	.	.	MAF_INRAE=5.263;MAF_USDA=14.706
NC_035099.1	21120512	.	G	A	.	.	MAF_INRAE=3.165;MAF_USDA=8.197
NC_035099.1	21120520	.	G	A	.	.	MAF_INRAE=3.165;MAF_USDA=10.656
NC_035099.1	21120570	.	C	A	.	.	MAF_INRAE=32.278;MAF_USDA=2.459
NC_035099.1	21120615	.	A	T	.	.	MAF_INRAE=3.797;MAF_USDA=19.412
NC_035099.1	21120616	.	G	T	.	.	MAF_INRAE=1.667;MAF_USDA=19.412
NC_035099.1	21120747	.	A	G	.	.	MAF_USDA=1.639
NC_035099.1	21120757	.	C	T	.	.	MAF_INRAE=5.063
NC_035099.1	21120795	.	T	C	.	.	MAF_INRAE=3.797;MAF_USDA=20.0
NC_035099.1	21120881	.	A	T	.	.	MAF_INRAE=5.063;MAF_USDA=4.098
NC_035099.1	21120936	.	A	C	.	.	MAF_INRAE=33.544;MAF_USDA=45.294
NC_035099.1	21120938	.	T	C	.	.	MAF_INRAE=29.114;MAF_USDA=34.706
NC_035099.1	21121024	.	G	A	.	.	MAF_USDA=2.459
NC_035099.1	21121104	.	G	A	.	.	MAF_USDA=14.754
NC_035099.1	21121129	.	G	A	.	.	MAF_INRAE=5.263
NC_035099.1	21121180	.	G	T	.	.	MAF_INRAE=15.0
NC_035099.1	21121202	.	G	A	.	.	MAF_INRAE=17.5
NC_035099.1	21121203	.	A	T	.	.	MAF_INRAE=17.5
NC_035099.1	21121209	.	G	A	.	.	MAF_INRAE=16.667
NC_035099.1	21121217	.	G	A	.	.	MAF_INRAE=16.667
NC_035099.1	21121222	.	A	G	.	.	MAF_INRAE=27.5
NC_035099.1	21121236	.	C	T	.	.	MAF_INRAE=17.5
NC_035099.1	21121248	.	C	T	.	.	MAF_INRAE=18.333
NC_035099.1	21121281	.	G	A	.	.	MAF_INRAE=32.5
NC_035099.1	21121311	.	A	G	.	.	MAF_INRAE=24.167
NC_035099.1	21121315	.	C	T	.	.	MAF_INRAE=49.167
NC_035099.1	21121347	.	A	G	.	.	MAF_INRAE=16.667
NC_035099.1	21121368	.	G	C	.	.	MAF_INRAE=19.167
NC_035099.1	21121403	.	T	G	.	.	MAF_INRAE=1.667
NC_035099.1	21121416	.	G	A	.	.	MAF_INRAE=15.0
NC_035099.1	21121421	.	A	G	.	.	MAF_INRAE=17.5
NC_035099.1	21121423	.	T	G	.	.	MAF_INRAE=2.5
NC_035099.1	21121450	.	G	T	.	.	MAF_INRAE=8.333
NC_035099.1	21121451	.	T	A	.	.	MAF_INRAE=14.167
NC_035099.1	21121456	.	A	G	.	.	MAF_INRAE=13.333
NC_035099.1	21121486	.	A	C	.	.	MAF_INRAE=47.5;MAF_USDA=43.75
NC_035099.1	21121488	.	A	G	.	.	MAF_INRAE=14.167
NC_035099.1	21121522	.	A	T	.	.	MAF_INRAE=12.5
NC_035099.1	21121524	.	C	T	.	.	MAF_INRAE=10.833
NC_035099.1	21121525	.	C	T	.	.	MAF_USDA=5.294
NC_035099.1	21121536	.	A	G	.	.	MAF_INRAE=12.5
NC_035099.1	21121541	.	T	C	.	.	MAF_INRAE=4.167
NC_035099.1	21121548	.	C	A	.	.	MAF_INRAE=13.333;MAF_USDA=16.393
NC_035099.1	21121552	.	A	G	.	.	MAF_INRAE=4.167
NC_035099.1	21121570	.	G	T	.	.	MAF_INRAE=12.5
NC_035099.1	21121574	.	A	T	.	.	MAF_INRAE=12.5
NC_035099.1	21121575	.	G	T	.	.	MAF_INRAE=10.0
NC_035099.1	21121580	.	A	G	.	.	MAF_INRAE=4.167
NC_035099.1	21121587	.	C	T	.	.	MAF_INRAE=4.167
NC_035099.1	21121600	.	G	A	.	.	MAF_INRAE=1.667
NC_035099.1	21121602	.	C	A	.	.	MAF_INRAE=6.667
NC_035099.1	21121611	.	T	C	.	.	MAF_INRAE=4.167
NC_035099.1	21121616	.	G	C	.	.	MAF_INRAE=5.0
NC_035099.1	21121624	.	A	T	.	.	MAF_INRAE=5.0
NC_035099.1	21121625	.	T	C	.	.	MAF_INRAE=5.0
NC_035099.1	21121661	.	G	A	.	.	MAF_INRAE=3.333
NC_035099.1	21121687	.	A	T	.	.	MAF_INRAE=2.5
NC_035099.1	21121695	.	A	T	.	.	MAF_INRAE=2.5
NC_035099.1	21121748	.	A	T	.	.	MAF_INRAE=28.481;MAF_USDA=34.118
NC_035099.1	21121922	.	A	G	.	.	MAF_INRAE=15.0;MAF_USDA=4.098
NC_035099.1	21121958	.	A	T	.	.	MAF_USDA=4.098
NC_035099.1	21121976	.	A	G	.	.	MAF_INRAE=3.797;MAF_USDA=19.412
NC_035099.1	21122018	.	T	A	.	.	MAF_USDA=2.459
NC_035099.1	21122186	.	C	T	.	.	MAF_INRAE=15.0;MAF_USDA=1.639
NC_035099.1	21122219	.	A	C	.	.	MAF_INRAE=4.43;MAF_USDA=18.824
NC_035099.1	21122223	.	A	G	.	.	MAF_INRAE=26.667;MAF_USDA=20.588
NC_035099.1	21122233	.	T	C	.	.	MAF_USDA=9.016
NC_035099.1	21122240	.	A	T	.	.	MAF_INRAE=24.051;MAF_USDA=18.235
NC_035099.1	21122241	.	T	C	.	.	MAF_USDA=3.279
NC_035099.1	21122265	.	A	T	.	.	MAF_USDA=1.639
NC_035099.1	21122290	.	G	A	.	.	MAF_USDA=3.279
NC_035099.1	21122309	.	C	A	.	.	MAF_USDA=4.098
NC_035099.1	21122370	.	C	T	.	.	MAF_INRAE=37.975;MAF_USDA=22.941
NC_035099.1	21122479	.	G	C	.	.	MAF_INRAE=3.797;MAF_USDA=10.588
NC_035099.1	21122502	.	T	A	.	.	MAF_INRAE=3.797;MAF_USDA=19.412
NC_035099.1	21122561	.	G	A	.	.	MAF_INRAE=20.0
NC_035099.1	21122652	.	A	C	.	.	MAF_INRAE=39.167
NC_035099.1	21122655	.	A	C	.	.	MAF_INRAE=40.0
NC_035099.1	21122662	.	C	A	.	.	MAF_INRAE=39.167
NC_035099.1	21122666	.	A	C	.	.	MAF_USDA=1.639
NC_035099.1	21122669	.	T	C	.	.	MAF_INRAE=38.333;MAF_USDA=25.0
NC_035099.1	21122671	.	G	T	.	.	MAF_USDA=2.459
NC_035099.1	21122683	.	C	A	.	.	MAF_INRAE=28.333
NC_035099.1	21122689	.	G	A	.	.	MAF_INRAE=25.833;MAF_USDA=20.833
NC_035099.1	21122698	.	A	G	.	.	MAF_INRAE=15.833
NC_035099.1	21122700	.	T	G	.	.	MAF_INRAE=14.167
NC_035099.1	21122858	.	A	C	.	.	MAF_USDA=7.377
NC_035099.1	21122862	.	A	C	.	.	MAF_INRAE=6.962;MAF_USDA=4.918
NC_035099.1	21122865	.	A	T	.	.	MAF_INRAE=45.57;MAF_USDA=42.353
NC_035099.1	21122890	.	G	T	.	.	MAF_INRAE=15.0
NC_035099.1	21122893	.	T	A	.	.	MAF_USDA=2.459
NC_035099.1	21122943	.	G	A	.	.	MAF_INRAE=3.797;MAF_USDA=17.647
NC_035099.1	21123025	.	C	T	.	.	MAF_INRAE=37.342;MAF_USDA=5.294
NC_035099.1	21123098	.	A	T	.	.	MAF_INRAE=26.582;MAF_USDA=17.647
NC_035099.1	21123107	.	C	T	.	.	MAF_INRAE=3.797;MAF_USDA=17.059
NC_035099.1	21123108	.	G	T	.	.	MAF_USDA=4.918
NC_035099.1	21123196	.	A	C	.	.	MAF_INRAE=3.797;MAF_USDA=18.824
NC_035099.1	21123225	.	A	C	.	.	MAF_INRAE=9.494;MAF_USDA=22.941
NC_035099.1	21123316	.	C	T	.	.	MAF_INRAE=3.165
NC_035099.1	21123348	.	G	T	.	.	MAF_USDA=2.459
NC_035099.1	21123357	.	G	T	.	.	MAF_INRAE=25.949;MAF_USDA=17.647
NC_035099.1	21123519	.	A	G	.	.	MAF_INRAE=12.025;MAF_USDA=21.311
NC_035099.1	21123526	.	G	T	.	.	MAF_USDA=2.941
NC_035099.1	21123610	.	C	A	.	.	MAF_INRAE=13.291;MAF_USDA=21.667
NC_035099.1	21123634	.	G	T	.	.	MAF_INRAE=32.911;MAF_USDA=38.824
NC_035099.1	21123674	.	T	G	.	.	MAF_INRAE=13.291;MAF_USDA=22.5
NC_035099.1	21123708	.	A	T	.	.	MAF_USDA=1.695
NC_035099.1	21123754	.	T	C	.	.	MAF_INRAE=25.316;MAF_USDA=18.452
NC_035099.1	21123768	.	C	G	.	.	MAF_INRAE=2.532;MAF_USDA=8.333
NC_035099.1	21123769	.	C	A	.	.	MAF_INRAE=1.667;MAF_USDA=8.333
NC_035099.1	21123777	.	A	C	.	.	MAF_USDA=1.667
NC_035099.1	21123863	.	C	T	.	.	MAF_INRAE=12.658;MAF_USDA=22.131
NC_035099.1	21123983	.	C	T	.	.	MAF_INRAE=25.949;MAF_USDA=24.118
NC_035099.1	21124026	.	A	T	.	.	MAF_INRAE=5.263;MAF_USDA=2.459
NC_035099.1	21124061	.	A	T	.	.	MAF_INRAE=25.949;MAF_USDA=25.294
NC_035099.1	21124068	.	G	A	.	.	MAF_INRAE=25.949;MAF_USDA=24.118
NC_035099.1	21124072	.	T	A	.	.	MAF_INRAE=27.5;MAF_USDA=24.118
NC_035099.1	21124085	.	G	C	.	.	MAF_USDA=1.639
NC_035099.1	21124094	.	T	A	.	.	MAF_USDA=2.459
NC_035099.1	21124125	.	G	T	.	.	MAF_USDA=4.098
NC_035099.1	21124137	.	A	G	.	.	MAF_INRAE=12.658;MAF_USDA=21.311
NC_035099.1	21124167	.	A	T	.	.	MAF_USDA=7.377
NC_035099.1	21124194	.	C	T	.	.	MAF_USDA=6.557
NC_035099.1	21124214	.	G	T	.	.	MAF_INRAE=12.658;MAF_USDA=18.033
NC_035099.1	21124337	.	G	A	.	.	MAF_INRAE=9.494;MAF_USDA=17.647
NC_035099.1	21124455	.	C	A	.	.	MAF_USDA=2.459
NC_035099.1	21124483	.	G	T	.	.	MAF_INRAE=15.833
NC_035099.1	21124527	.	G	A	.	.	MAF_USDA=1.639
NC_035099.1	21124535	.	G	T	.	.	MAF_INRAE=47.468;MAF_USDA=25.0
NC_035099.1	21124536	.	A	T	.	.	MAF_INRAE=11.667;MAF_USDA=19.643
NC_035099.1	21124582	.	C	T	.	.	MAF_USDA=3.333
NC_035099.1	21124603	.	C	T	.	.	MAF_USDA=1.667
NC_035099.1	21124750	.	G	A	.	.	MAF_USDA=6.557
NC_035099.1	21124758	.	G	A	.	.	MAF_USDA=1.639
NC_035099.1	21124778	.	C	G	.	.	MAF_USDA=1.639
NC_035099.1	21124851	.	C	A	.	.	MAF_INRAE=3.165
NC_035099.1	21124958	.	G	C	.	.	MAF_USDA=1.639
NC_035099.1	21125020	.	A	C	.	.	MAF_USDA=1.639
NC_035099.1	21125022	.	G	A	.	.	MAF_USDA=7.377
NC_035099.1	21125049	.	T	G	.	.	MAF_INRAE=12.658;MAF_USDA=18.033
NC_035099.1	21125085	.	C	T	.	.	MAF_USDA=17.213
NC_035099.1	21125127	.	G	A	.	.	MAF_INRAE=1.667
NC_035099.1	21125223	.	G	T	.	.	MAF_INRAE=14.167;MAF_USDA=3.279
NC_035099.1	21125298	.	C	T	.	.	MAF_INRAE=41.139;MAF_USDA=45.294
NC_035099.1	21125328	.	G	A	.	.	MAF_INRAE=14.167
NC_035099.1	21125449	.	C	T	.	.	MAF_USDA=10.833
NC_035099.1	21125472	.	C	T	.	.	MAF_USDA=7.377
NC_035099.1	21125516	.	T	G	.	.	MAF_USDA=16.393
NC_035099.1	21125558	.	C	T	.	.	MAF_USDA=6.667
NC_035099.1	21125678	.	A	T	.	.	MAF_INRAE=5.263;MAF_USDA=12.5
NC_035099.1	21125758	.	G	C	.	.	MAF_INRAE=10.127;MAF_USDA=10.714
NC_035099.1	21125890	.	G	A	.	.	MAF_INRAE=48.734;MAF_USDA=12.5
NC_035099.1	21125901	.	G	T	.	.	MAF_INRAE=31.579;MAF_USDA=25.294
NC_035099.1	21125906	.	C	A	.	.	MAF_INRAE=26.316;MAF_USDA=29.412
NC_035099.1	21125917	.	A	T	.	.	MAF_INRAE=15.0
NC_035099.1	21125918	.	C	A	.	.	MAF_USDA=3.279
NC_035099.1	21125941	.	T	C	.	.	MAF_INRAE=41.139;MAF_USDA=36.471
NC_035099.1	21126002	.	T	G	.	.	MAF_INRAE=14.167;MAF_USDA=3.279
NC_035099.1	21126391	.	T	C	.	.	MAF_INRAE=8.228;MAF_USDA=29.412
NC_035099.1	21126416	.	C	T	.	.	MAF_USDA=4.918
NC_035099.1	21126460	.	A	G	.	.	MAF_INRAE=37.975;MAF_USDA=17.647
NC_035099.1	21126508	.	A	C	.	.	MAF_USDA=2.459
NC_035099.1	21126549	.	T	C	.	.	MAF_USDA=1.639
NC_035099.1	21126551	.	A	G	.	.	MAF_USDA=2.459
NC_035099.1	21126562	.	A	T	.	.	MAF_INRAE=8.228;MAF_USDA=19.412
NC_035099.1	21126696	.	C	G	.	.	MAF_USDA=4.098
NC_035099.1	21126761	.	C	T	.	.	MAF_USDA=10.656
NC_035099.1	21126835	.	C	A	.	.	MAF_INRAE=6.962;MAF_USDA=13.934
NC_035099.1	21126953	.	T	C	.	.	MAF_INRAE=15.0
NC_035099.1	21127040	.	C	T	.	.	MAF_USDA=4.918
NC_035099.1	21127126	.	C	A	.	.	MAF_USDA=5.738
NC_035099.1	21127203	.	G	T	.	.	MAF_INRAE=9.494;MAF_USDA=6.557
NC_035099.1	21127273	.	A	G	.	.	MAF_INRAE=5.063;MAF_USDA=32.941
NC_035099.1	21127277	.	C	T	.	.	MAF_USDA=2.459
NC_035099.1	21127306	.	G	A	.	.	MAF_INRAE=40.506;MAF_USDA=15.882
NC_035099.1	21127327	.	G	A	.	.	MAF_USDA=1.639
NC_035099.1	21127351	.	C	A	.	.	MAF_INRAE=6.962;MAF_USDA=4.918
NC_035099.1	21127377	.	G	T	.	.	MAF_INRAE=20.886;MAF_USDA=33.529
NC_035099.1	21127393	.	C	A	.	.	MAF_USDA=2.083
NC_035099.1	21127504	.	G	A	.	.	MAF_USDA=3.279
NC_035099.1	21127590	.	G	T	.	.	MAF_USDA=1.639
NC_035099.1	21127592	.	G	A	.	.	MAF_USDA=4.098
NC_035099.1	21127602	.	C	T	.	.	MAF_INRAE=21.519;MAF_USDA=40.588
NC_035099.1	21127609	.	T	A	.	.	MAF_USDA=1.639
NC_035099.1	21127644	.	C	T	.	.	MAF_USDA=1.639
NC_035099.1	21127688	.	G	A	.	.	MAF_USDA=2.459
NC_035099.1	21127727	.	A	G	.	.	MAF_USDA=4.098
NC_035099.1	21127782	.	G	T	.	.	MAF_INRAE=4.167;MAF_USDA=6.471
NC_035099.1	21127945	.	C	T	.	.	MAF_INRAE=24.684;MAF_USDA=50.0
NC_035099.1	21128007	.	C	A	.	.	MAF_USDA=1.639
NC_035099.1	21128029	.	C	T	.	.	MAF_INRAE=15.0
NC_035099.1	21128031	.	A	G	.	.	MAF_INRAE=4.43;MAF_USDA=4.918
NC_035099.1	21128071	.	T	C	.	.	MAF_INRAE=22.152;MAF_USDA=36.885
NC_035099.1	21128323	.	T	G	.	.	MAF_INRAE=3.797;MAF_USDA=1.639
NC_035099.1	21128334	.	G	A	.	.	MAF_USDA=2.459
NC_035099.1	21128360	.	G	A	.	.	MAF_INRAE=4.167;MAF_USDA=7.647
NC_035099.1	21128445	.	A	T	.	.	MAF_USDA=4.098
NC_035099.1	21128479	.	T	C	.	.	MAF_INRAE=15.0;MAF_USDA=6.557
NC_035099.1	21128494	.	G	A	.	.	MAF_INRAE=15.0
NC_035099.1	21128504	.	T	A	.	.	MAF_USDA=3.279
NC_035099.1	21128585	.	C	G	.	.	MAF_USDA=4.918
NC_035099.1	21128643	.	A	T	.	.	MAF_USDA=2.459
NC_035099.1	21128656	.	G	A	.	.	MAF_INRAE=5.263;MAF_USDA=11.176
NC_035099.1	21128660	.	G	C	.	.	MAF_USDA=10.0
NC_035099.1	21128687	.	G	C	.	.	MAF_INRAE=3.797;MAF_USDA=14.118
NC_035099.1	21128711	.	A	G	.	.	MAF_USDA=1.639
NC_035099.1	21128718	.	A	C	.	.	MAF_INRAE=21.053;MAF_USDA=48.235
NC_035099.1	21128754	.	C	A	.	.	MAF_INRAE=48.333;MAF_USDA=10.0
NC_035099.1	21128759	.	C	A	.	.	MAF_INRAE=5.0
NC_035099.1	21128765	.	T	C	.	.	MAF_USDA=3.279
NC_035099.1	21128843	.	C	A	.	.	MAF_INRAE=14.167;MAF_USDA=5.738
NC_035099.1	21128917	.	G	A	.	.	MAF_INRAE=6.962;MAF_USDA=12.295
NC_035099.1	21128926	.	G	A	.	.	MAF_INRAE=4.167;MAF_USDA=6.471
NC_035099.1	21128953	.	G	A	.	.	MAF_USDA=3.279
NC_035099.1	21128970	.	A	C	.	.	MAF_USDA=1.639
NC_035099.1	21129029	.	TAA	TAC	.	.	MAF_USDA=18.75
NC_035099.1	21129088	.	C	T	.	.	MAF_INRAE=12.025;MAF_USDA=26.471
NC_035099.1	21129172	.	A	T	.	.	MAF_INRAE=3.797;MAF_USDA=10.588
NC_035099.1	21129178	.	G	A	.	.	MAF_INRAE=12.658;MAF_USDA=29.412
NC_035099.1	21129195	.	C	G	.	.	MAF_INRAE=21.053;MAF_USDA=22.941
NC_035099.1	21129219	.	A	T	.	.	MAF_USDA=12.941
NC_035099.1	21129220	.	T	A	.	.	MAF_USDA=12.353
NC_035099.1	21129221	.	A	T	.	.	MAF_USDA=12.941
NC_035099.1	21129238	.	G	T	.	.	MAF_INRAE=44.304;MAF_USDA=22.941
NC_035099.1	21129251	.	C	T	.	.	MAF_INRAE=12.658;MAF_USDA=31.765
NC_035099.1	21129256	.	G	T	.	.	MAF_INRAE=15.0;MAF_USDA=3.279
NC_035099.1	21129263	.	C	A	.	.	MAF_INRAE=5.063;MAF_USDA=9.016
NC_035099.1	21129302	.	A	C	.	.	MAF_USDA=1.639
NC_035099.1	21129320	.	A	C	.	.	MAF_INRAE=32.278;MAF_USDA=45.294
NC_035099.1	21129330	.	C	T	.	.	MAF_INRAE=38.608;MAF_USDA=7.059
NC_035099.1	21129342	.	A	C	.	.	MAF_INRAE=37.342;MAF_USDA=37.059
NC_035099.1	21129343	.	C	T	.	.	MAF_INRAE=14.167;MAF_USDA=43.529
NC_035099.1	21129403	.	T	C	.	.	MAF_INRAE=8.228;MAF_USDA=11.765
NC_035099.1	21129406	.	C	T	.	.	MAF_INRAE=33.333;MAF_USDA=44.118
NC_035099.1	21129447	.	T	C	.	.	MAF_INRAE=15.0;MAF_USDA=3.279
NC_035099.1	21129536	.	G	A	.	.	MAF_INRAE=15.0
NC_035099.1	21129542	.	T	G	.	.	MAF_USDA=3.279
NC_035099.1	21129572	.	C	A	.	.	MAF_USDA=22.131
NC_035099.1	21129590	.	C	T	.	.	MAF_INRAE=21.053;MAF_USDA=1.639
NC_035099.1	21129621	.	A	T	.	.	MAF_USDA=5.738
NC_035099.1	21129624	.	C	A	.	.	MAF_INRAE=37.342;MAF_USDA=20.588
NC_035099.1	21129698	.	T	C	.	.	MAF_USDA=3.279
NC_035099.1	21129704	.	A	T	.	.	MAF_USDA=1.639
NC_035099.1	21129720	.	C	G	.	.	MAF_USDA=16.667
NC_035099.1	21129722	.	C	T	.	.	MAF_INRAE=23.333;MAF_USDA=16.667
NC_035099.1	21129724	.	A	T	.	.	MAF_INRAE=23.333;MAF_USDA=16.667
NC_035099.1	21129769	.	T	C	.	.	MAF_INRAE=34.177;MAF_USDA=32.941
NC_035099.1	21129938	.	G	A	.	.	MAF_USDA=2.459
NC_035099.1	21129941	.	G	T	.	.	MAF_INRAE=3.797;MAF_USDA=14.118
NC_035099.1	21129953	.	A	G	.	.	MAF_USDA=1.639
NC_035099.1	21130014	.	C	T	.	.	MAF_INRAE=18.987;MAF_USDA=17.647
NC_035099.1	21130084	.	A	T	.	.	MAF_INRAE=24.684;MAF_USDA=28.824
NC_035099.1	21130113	.	A	C	.	.	MAF_USDA=4.918
NC_035099.1	21130116	.	T	G	.	.	MAF_INRAE=35.443;MAF_USDA=41.176
NC_035099.1	21130246	.	C	T	.	.	MAF_USDA=5.738
NC_035099.1	21130283	.	A	G	.	.	MAF_USDA=2.459
NC_035099.1	21130327	.	G	A	.	.	MAF_INRAE=8.228;MAF_USDA=13.529
NC_035099.1	21130356	.	G	T	.	.	MAF_INRAE=3.797;MAF_USDA=7.059
NC_035099.1	21130441	.	T	A	.	.	MAF_INRAE=10.127;MAF_USDA=9.412
NC_035099.1	21130467	.	T	G	.	.	MAF_INRAE=36.709;MAF_USDA=5.294
NC_035099.1	21130484	.	C	T	.	.	MAF_INRAE=5.696
NC_035099.1	21130488	.	A	C	.	.	MAF_USDA=3.279
NC_035099.1	21130530	.	A	G	.	.	MAF_INRAE=10.833;MAF_USDA=5.738
NC_035099.1	21130725	.	C	T	.	.	MAF_INRAE=1.667
NC_035099.1	21130726	.	C	G	.	.	MAF_INRAE=6.329;MAF_USDA=4.918
NC_035099.1	21130742	.	T	A	.	.	MAF_INRAE=26.582;MAF_USDA=31.176
NC_035099.1	21130814	.	A	T	.	.	MAF_USDA=5.738
NC_035099.1	21131103	.	G	A	.	.	MAF_USDA=1.667
NC_035099.1	21131207	.	T	A	.	.	MAF_USDA=25.0
NC_035099.1	21131376	.	C	A	.	.	MAF_INRAE=5.063;MAF_USDA=2.459
NC_035099.1	21131455	.	T	A	.	.	MAF_INRAE=10.127;MAF_USDA=18.235
NC_035099.1	21131532	.	A	G	.	.	MAF_USDA=39.583
NC_035099.1	21131567	.	C	T	.	.	MAF_USDA=4.098
NC_035099.1	21131636	.	T	A	.	.	MAF_USDA=3.279
NC_035099.1	21131651	.	C	T	.	.	MAF_INRAE=37.975;MAF_USDA=6.471
NC_035099.1	21131667	.	C	A	.	.	MAF_INRAE=34.81;MAF_USDA=41.765
NC_035099.1	21131671	.	T	C	.	.	MAF_INRAE=37.975;MAF_USDA=6.471
NC_035099.1	21131746	.	C	T	.	.	MAF_INRAE=27.215;MAF_USDA=48.235
NC_035099.1	21131776	.	C	T	.	.	MAF_USDA=3.279
NC_035099.1	21131836	.	C	T	.	.	MAF_USDA=2.459
NC_035099.1	21131950	.	G	A	.	.	MAF_INRAE=6.962;MAF_USDA=10.656
NC_035099.1	21131968	.	G	A	.	.	MAF_INRAE=15.19;MAF_USDA=2.459
NC_035099.1	21131982	.	C	T	.	.	MAF_INRAE=37.342;MAF_USDA=6.471
NC_035099.1	21131983	.	A	G	.	.	MAF_INRAE=10.127;MAF_USDA=9.412
NC_035099.1	21132020	.	A	T	.	.	MAF_INRAE=34.81;MAF_USDA=46.471
NC_035099.1	21132025	.	C	G	.	.	MAF_USDA=5.738
NC_035099.1	21132026	.	A	G	.	.	MAF_INRAE=34.81;MAF_USDA=46.471
NC_035099.1	21132033	.	T	G	.	.	MAF_INRAE=27.848;MAF_USDA=43.529
NC_035099.1	21132034	.	T	C	.	.	MAF_INRAE=25.0;MAF_USDA=44.118
NC_035099.1	21132124	.	C	A	.	.	MAF_INRAE=10.127;MAF_USDA=17.059
NC_035099.1	21132133	.	T	A	.	.	MAF_USDA=5.738
NC_035099.1	21132149	.	T	G	.	.	MAF_INRAE=17.089;MAF_USDA=39.344
NC_035099.1	21132183	.	A	C	.	.	MAF_INRAE=5.263
NC_035099.1	21132192	.	A	T	.	.	MAF_INRAE=8.228;MAF_USDA=12.941
NC_035099.1	21132219	.	A	T	.	.	MAF_INRAE=19.62;MAF_USDA=44.118
NC_035099.1	21132222	.	T	A	.	.	MAF_INRAE=37.342;MAF_USDA=5.882
NC_035099.1	21132287	.	G	T	.	.	MAF_USDA=5.738
NC_035099.1	21132466	.	G	A	.	.	MAF_USDA=1.639
NC_035099.1	21132511	.	G	T	.	.	MAF_USDA=3.279
NC_035099.1	21132527	.	C	T	.	.	MAF_USDA=4.918
NC_035099.1	21132555	.	A	T	.	.	MAF_USDA=1.639
NC_035099.1	21132593	.	A	T	.	.	MAF_INRAE=37.975;MAF_USDA=5.882
NC_035099.1	21132603	.	T	C	.	.	MAF_USDA=4.098
NC_035099.1	21132621	.	T	G	.	.	MAF_USDA=4.098
NC_035099.1	21132657	.	T	G	.	.	MAF_USDA=1.639
NC_035099.1	21132679	.	A	G	.	.	MAF_INRAE=19.62;MAF_USDA=40.588
NC_035099.1	21132688	.	C	A	.	.	MAF_INRAE=37.975;MAF_USDA=5.882
NC_035099.1	21132700	.	T	A	.	.	MAF_INRAE=19.62;MAF_USDA=41.176
NC_035099.1	21132796	.	G	A	.	.	MAF_USDA=41.176
NC_035099.1	21132856	.	C	T	.	.	MAF_USDA=4.918
NC_035099.1	21132866	.	T	G	.	.	MAF_INRAE=3.797;MAF_USDA=7.059
NC_035099.1	21132890	.	A	T	.	.	MAF_INRAE=6.962;MAF_USDA=10.656
NC_035099.1	21132938	.	T	C	.	.	MAF_INRAE=19.62;MAF_USDA=42.353
NC_035099.1	21132968	.	T	G	.	.	MAF_INRAE=8.228;MAF_USDA=12.353
NC_035099.1	21132969	.	T	G	.	.	MAF_INRAE=37.975;MAF_USDA=10.0
NC_035099.1	21133006	.	G	A	.	.	MAF_INRAE=37.975;MAF_USDA=10.0
NC_035099.1	21133009	.	A	T	.	.	MAF_INRAE=15.19;MAF_USDA=2.459
NC_035099.1	21133042	.	C	A	.	.	MAF_USDA=9.016
NC_035099.1	21133053	.	C	A	.	.	MAF_USDA=4.098
NC_035099.1	21133060	.	A	C	.	.	MAF_INRAE=17.089;MAF_USDA=9.016
NC_035099.1	21133129	.	G	A	.	.	MAF_INRAE=37.975;MAF_USDA=6.471
NC_035099.1	21133199	.	G	A	.	.	MAF_INRAE=8.861;MAF_USDA=12.941
NC_035099.1	21133269	.	C	G	.	.	MAF_INRAE=11.392;MAF_USDA=32.941
NC_035099.1	21133292	.	C	A	.	.	MAF_INRAE=2.532
NC_035099.1	21133302	.	A	T	.	.	MAF_USDA=5.738
NC_035099.1	21133316	.	G	T	.	.	MAF_INRAE=4.43;MAF_USDA=24.118
NC_035099.1	21133349	.	T	C	.	.	MAF_INRAE=14.167;MAF_USDA=6.557
NC_035099.1	21133361	.	A	T	.	.	MAF_INRAE=14.167;MAF_USDA=5.738
NC_035099.1	21133386	.	A	T	.	.	MAF_INRAE=15.833
NC_035099.1	21133392	.	T	A	.	.	MAF_USDA=5.0
NC_035099.1	21133438	.	T	C	.	.	MAF_INRAE=25.316;MAF_USDA=17.647
NC_035099.1	21133440	.	T	C	.	.	MAF_USDA=3.279
NC_035099.1	21133461	.	A	G	.	.	MAF_INRAE=42.405;MAF_USDA=30.0
NC_035099.1	21133485	.	A	G	.	.	MAF_INRAE=46.203;MAF_USDA=34.706
NC_035099.1	21133503	.	C	A	.	.	MAF_INRAE=8.228;MAF_USDA=12.941
NC_035099.1	21133545	.	T	C	.	.	MAF_USDA=2.459
NC_035099.1	21133560	.	A	G	.	.	MAF_INRAE=36.076;MAF_USDA=5.294
NC_035099.1	21133677	.	G	A	.	.	MAF_USDA=1.639
NC_035099.1	21133682	.	A	T	.	.	MAF_INRAE=24.051;MAF_USDA=28.689
NC_035099.1	21133775	.	T	C	.	.	MAF_INRAE=37.342;MAF_USDA=6.548
NC_035099.1	21133785	.	A	G	.	.	MAF_INRAE=41.667
NC_035099.1	21133787	.	A	T	.	.	MAF_INRAE=41.667;MAF_USDA=12.5
NC_035099.1	21133789	.	A	G	.	.	MAF_INRAE=41.667;MAF_USDA=12.5
NC_035099.1	21133823	.	A	G	.	.	MAF_USDA=5.738
NC_035099.1	21133871	.	C	T	.	.	MAF_INRAE=1.667
NC_035099.1	21133901	.	C	T	.	.	MAF_USDA=4.918
NC_035099.1	21133946	.	C	T	.	.	MAF_INRAE=8.228;MAF_USDA=12.941
NC_035099.1	21133963	.	A	G	.	.	MAF_USDA=4.098
NC_035099.1	21133977	.	T	C	.	.	MAF_USDA=5.738
NC_035099.1	21133982	.	C	A	.	.	MAF_INRAE=15.0;MAF_USDA=7.377
NC_035099.1	21133986	.	A	T	.	.	MAF_USDA=5.738
NC_035099.1	21134032	.	G	A	.	.	MAF_INRAE=4.43;MAF_USDA=22.941
NC_035099.1	21134057	.	A	T	.	.	MAF_INRAE=5.063
NC_035099.1	21134079	.	C	G	.	.	MAF_INRAE=4.43;MAF_USDA=22.941
NC_035099.1	21134085	.	A	C	.	.	MAF_INRAE=24.051;MAF_USDA=28.689
NC_035099.1	21134088	.	G	A	.	.	MAF_USDA=5.738
NC_035099.1	21134105	.	A	G	.	.	MAF_INRAE=24.684;MAF_USDA=18.824
NC_035099.1	21134167	.	C	T	.	.	MAF_USDA=1.639
NC_035099.1	21134248	.	C	A	.	.	MAF_USDA=2.459
NC_035099.1	21134333	.	A	T	.	.	MAF_USDA=2.459
NC_035099.1	21134367	.	A	T	.	.	MAF_USDA=20.492
NC_035099.1	21134370	.	C	G	.	.	MAF_USDA=3.279
NC_035099.1	21134498	.	C	G	.	.	MAF_USDA=3.279
NC_035099.1	21134509	.	A	T	.	.	MAF_INRAE=4.43;MAF_USDA=30.0
NC_035099.1	21134515	.	C	A	.	.	MAF_INRAE=4.43;MAF_USDA=26.471
NC_035099.1	21134516	.	C	T	.	.	MAF_INRAE=4.167;MAF_USDA=25.882
NC_035099.1	21134519	.	G	A	.	.	MAF_INRAE=4.167;MAF_USDA=25.882
NC_035099.1	21134538	.	C	T	.	.	MAF_INRAE=4.43;MAF_USDA=26.471
NC_035099.1	21134614	.	A	T	.	.	MAF_INRAE=4.43;MAF_USDA=23.529
NC_035099.1	21134771	.	A	C	.	.	MAF_USDA=5.738
NC_035099.1	21134774	.	G	T	.	.	MAF_USDA=5.738
NC_035099.1	21134856	.	G	A	.	.	MAF_INRAE=8.228;MAF_USDA=14.118
NC_035099.1	21134969	.	T	A	.	.	MAF_INRAE=5.063;MAF_USDA=10.588
NC_035099.1	21135001	.	C	T	.	.	MAF_USDA=3.279
NC_035099.1	21135022	.	G	A	.	.	MAF_USDA=1.639
NC_035099.1	21135135	.	T	C	.	.	MAF_USDA=5.738
NC_035099.1	21135174	.	A	T	.	.	MAF_INRAE=31.013;MAF_USDA=19.412
NC_035099.1	21135178	.	A	C	.	.	MAF_INRAE=10.0;MAF_USDA=6.471
NC_035099.1	21135235	.	G	T	.	.	MAF_USDA=1.639
NC_035099.1	21135245	.	T	A	.	.	MAF_USDA=6.471
NC_035099.1	21136228	.	C	A	.	.	MAF_INRAE=4.167
NC_035099.1	21136286	.	T	C	.	.	MAF_INRAE=24.051;MAF_USDA=14.706
NC_035099.1	21136328	.	G	C	.	.	MAF_INRAE=24.051;MAF_USDA=14.706
NC_035099.1	21136341	.	T	C	.	.	MAF_INRAE=25.316;MAF_USDA=47.647
NC_035099.1	21136344	.	C	G	.	.	MAF_INRAE=20.0;MAF_USDA=15.294
NC_035099.1	21136426	.	T	C	.	.	MAF_INRAE=2.532;MAF_USDA=34.426
NC_035099.1	21136430	.	G	A	.	.	MAF_INRAE=27.5;MAF_USDA=39.412
NC_035099.1	21136465	.	T	C	.	.	MAF_USDA=1.639
NC_035099.1	21136494	.	T	G	.	.	MAF_INRAE=24.684;MAF_USDA=45.882
NC_035099.1	21136540	.	G	A	.	.	MAF_INRAE=4.43;MAF_USDA=19.643
NC_035099.1	21136615	.	G	C	.	.	MAF_INRAE=4.167
NC_035099.1	21136617	.	T	C	.	.	MAF_INRAE=4.167
NC_035099.1	21136712	.	A	G	.	.	MAF_USDA=1.639
NC_035099.1	21136734	.	G	C	.	.	MAF_INRAE=2.532;MAF_USDA=36.066
NC_035099.1	21136851	.	A	C	.	.	MAF_USDA=4.918
NC_035099.1	21136886	.	T	A	.	.	MAF_INRAE=36.842;MAF_USDA=32.941
NC_035099.1	21136920	.	TCCCC	TCCCG	.	.	MAF_USDA=27.083
NC_035099.1	21136933	.	T	G	.	.	MAF_USDA=3.279
NC_035099.1	21136971	.	A	G	.	.	MAF_INRAE=21.053;MAF_USDA=44.706
NC_035099.1	21137082	.	C	G	.	.	MAF_USDA=4.918
NC_035099.1	21137086	.	T	G	.	.	MAF_USDA=4.918
NC_035099.1	21137108	.	T	C	.	.	MAF_USDA=4.098
NC_035099.1	21137144	.	C	T	.	.	MAF_USDA=9.836
NC_035099.1	21137192	.	A	T	.	.	MAF_USDA=3.279
NC_035099.1	21137205	.	C	G	.	.	MAF_INRAE=5.263
NC_035099.1	21137208	.	T	A	.	.	MAF_USDA=9.836
NC_035099.1	21137211	.	C	A	.	.	MAF_INRAE=36.842;MAF_USDA=8.333
NC_035099.1	21137232	.	G	T	.	.	MAF_INRAE=4.167;MAF_USDA=3.279
NC_035099.1	21137292	.	C	A	.	.	MAF_USDA=1.639
NC_035099.1	21137302	.	T	G	.	.	MAF_USDA=18.033
NC_035099.1	21137312	.	A	G	.	.	MAF_INRAE=15.789;MAF_USDA=17.059
NC_035099.1	21137348	.	C	A	.	.	MAF_INRAE=24.051;MAF_USDA=15.882
NC_035099.1	21137367	.	G	A	.	.	MAF_USDA=4.918
NC_035099.1	21137417	.	A	T	.	.	MAF_INRAE=5.263;MAF_USDA=10.656
NC_035099.1	21137433	.	G	T	.	.	MAF_INRAE=49.367;MAF_USDA=35.882
NC_035099.1	21137439	.	G	A	.	.	MAF_USDA=2.459
NC_035099.1	21137503	.	G	A	.	.	MAF_INRAE=5.263;MAF_USDA=11.475
NC_035099.1	21137581	.	A	G	.	.	MAF_INRAE=49.367;MAF_USDA=27.381
NC_035099.1	21137590	.	C	A	.	.	MAF_INRAE=3.797;MAF_USDA=10.119
NC_035099.1	21137595	.	C	G	.	.	MAF_USDA=1.667
NC_035099.1	21137608	.	C	A	.	.	MAF_USDA=5.833
NC_035099.1	21137620	.	C	T	.	.	MAF_USDA=2.459
NC_035099.1	21137637	.	C	T	.	.	MAF_INRAE=4.167;MAF_USDA=1.639
NC_035099.1	21139105	.	G	A	.	.	MAF_USDA=6.818
NC_035099.1	21139246	.	G	A	.	.	MAF_USDA=3.333
NC_035099.1	21139257	.	G	A	.	.	MAF_USDA=20.339
NC_035099.1	21139295	.	A	G	.	.	MAF_INRAE=5.0;MAF_USDA=3.448
NC_035099.1	21139349	.	C	T	.	.	MAF_USDA=4.167
NC_035099.1	21139373	.	G	A	.	.	MAF_USDA=6.557
NC_035099.1	21139464	.	G	C	.	.	MAF_INRAE=18.987;MAF_USDA=33.333
NC_035099.1	21139475	.	G	A	.	.	MAF_INRAE=18.354;MAF_USDA=17.059
NC_035099.1	21139588	.	C	A	.	.	MAF_INRAE=48.734;MAF_USDA=27.059
NC_035099.1	21139681	.	A	C	.	.	MAF_INRAE=4.43;MAF_USDA=24.118
NC_035099.1	21139733	.	G	A	.	.	MAF_USDA=1.639
NC_035099.1	21139764	.	C	T	.	.	MAF_USDA=4.918
NC_035099.1	21139883	.	T	G	.	.	MAF_INRAE=46.835;MAF_USDA=20.588
NC_035099.1	21140003	.	T	G	.	.	MAF_USDA=2.459
NC_035099.1	21140032	.	G	T	.	.	MAF_INRAE=46.835;MAF_USDA=38.824
NC_035099.1	21140061	.	A	T	.	.	MAF_INRAE=18.354;MAF_USDA=8.824
NC_035099.1	21140191	.	G	T	.	.	MAF_USDA=1.639
NC_035099.1	21140215	.	A	G	.	.	MAF_USDA=3.279
NC_035099.1	21140235	.	T	A	.	.	MAF_USDA=5.738
NC_035099.1	21140249	.	G	A	.	.	MAF_INRAE=5.263;MAF_USDA=10.0
NC_035099.1	21140272	.	G	C	.	.	MAF_INRAE=4.167;MAF_USDA=11.176
NC_035099.1	21140278	.	C	T	.	.	MAF_INRAE=4.167;MAF_USDA=1.639
NC_035099.1	21140280	.	C	A	.	.	MAF_INRAE=13.333
NC_035099.1	21140281	.	C	A	.	.	MAF_INRAE=13.333
NC_035099.1	21140342	.	G	T	.	.	MAF_INRAE=5.263;MAF_USDA=11.765
NC_035099.1	21140366	.	C	T	.	.	MAF_USDA=1.639
NC_035099.1	21140378	.	A	C	.	.	MAF_INRAE=26.582
NC_035099.1	21140390	.	A	T	.	.	MAF_INRAE=47.468;MAF_USDA=21.176
NC_035099.1	21140399	.	G	C	.	.	MAF_USDA=11.475
NC_035099.1	21140476	.	G	A	.	.	MAF_INRAE=21.519;MAF_USDA=13.529
NC_035099.1	21140487	.	A	G	.	.	MAF_USDA=6.471
NC_035099.1	21140595	.	T	A	.	.	MAF_USDA=1.639
NC_035099.1	21140602	.	T	G	.	.	MAF_INRAE=5.263;MAF_USDA=17.213
NC_035099.1	21140617	.	C	T	.	.	MAF_USDA=5.738
NC_035099.1	21140619	.	T	A	.	.	MAF_INRAE=10.0;MAF_USDA=6.557
NC_035099.1	21140631	.	A	C	.	.	MAF_INRAE=8.861;MAF_USDA=14.118
NC_035099.1	21140634	.	T	G	.	.	MAF_INRAE=37.975;MAF_USDA=5.882
NC_035099.1	21140671	.	A	T	.	.	MAF_INRAE=5.263;MAF_USDA=14.754
NC_035099.1	21140696	.	G	C	.	.	MAF_INRAE=9.494;MAF_USDA=14.118
NC_035099.1	21140750	.	G	T	.	.	MAF_USDA=1.639
NC_035099.1	21140785	.	G	C	.	.	MAF_INRAE=50.0;MAF_USDA=30.588
NC_035099.1	21140862	.	G	A	.	.	MAF_INRAE=27.848;MAF_USDA=31.176
NC_035099.1	21140968	.	A	C	.	.	MAF_INRAE=3.797;MAF_USDA=14.706
NC_035099.1	21141004	.	A	G	.	.	MAF_INRAE=10.526;MAF_USDA=12.941
NC_035099.1	21141028	.	C	T	.	.	MAF_USDA=8.197
NC_035099.1	21141142	.	G	T	.	.	MAF_USDA=6.557
NC_035099.1	21141407	.	G	A	.	.	MAF_INRAE=47.468;MAF_USDA=20.0
NC_035099.1	21141415	.	C	A	.	.	MAF_USDA=6.557
NC_035099.1	21141608	.	C	A	.	.	MAF_INRAE=1.667
NC_035099.1	21141641	.	C	T	.	.	MAF_INRAE=21.519;MAF_USDA=19.412
NC_035099.1	21141745	.	G	T	.	.	MAF_USDA=11.475
NC_035099.1	21141781	.	T	A	.	.	MAF_INRAE=5.263;MAF_USDA=12.941
NC_035099.1	21141782	.	T	A	.	.	MAF_INRAE=26.667;MAF_USDA=42.353
NC_035099.1	21141826	.	G	A	.	.	MAF_USDA=11.475
NC_035099.1	21141845	.	G	A	.	.	MAF_INRAE=20.886;MAF_USDA=13.529
NC_035099.1	21142091	.	G	C	.	.	MAF_USDA=1.639
NC_035099.1	21142288	.	G	C	.	.	MAF_INRAE=3.797;MAF_USDA=12.353
NC_035099.1	21142313	.	G	A	.	.	MAF_INRAE=46.203;MAF_USDA=41.176
NC_035099.1	21142343	.	A	T	.	.	MAF_USDA=1.639
NC_035099.1	21142454	.	C	A	.	.	MAF_USDA=13.115
NC_035099.1	21142478	.	A	G	.	.	MAF_USDA=2.459
NC_035099.1	21142520	.	G	T	.	.	MAF_INRAE=3.797;MAF_USDA=7.059
NC_035099.1	21142522	.	G	A	.	.	MAF_INRAE=46.203;MAF_USDA=41.667
NC_035099.1	21142587	.	A	G	.	.	MAF_INRAE=10.526;MAF_USDA=31.25
NC_035099.1	21142591	.	A	G	.	.	MAF_INRAE=45.833;MAF_USDA=41.667
NC_035099.1	21142655	.	T	A	.	.	MAF_USDA=13.115
NC_035099.1	21142699	.	G	A	.	.	MAF_INRAE=6.962;MAF_USDA=38.235
NC_035099.1	21142706	.	G	A	.	.	MAF_USDA=5.294
NC_035099.1	21142729	.	C	A	.	.	MAF_INRAE=10.526;MAF_USDA=24.706
NC_035099.1	21142816	.	G	A	.	.	MAF_USDA=2.459
NC_035099.1	21142846	.	T	C	.	.	MAF_USDA=2.459
NC_035099.1	21142872	.	A	G	.	.	MAF_USDA=5.738
NC_035099.1	21142887	.	C	G	.	.	MAF_INRAE=5.263;MAF_USDA=11.475
NC_035099.1	21142909	.	C	T	.	.	MAF_INRAE=46.835;MAF_USDA=20.588
NC_035099.1	21142941	.	C	G	.	.	MAF_USDA=2.941
NC_035099.1	21142957	.	G	A	.	.	MAF_USDA=3.279
NC_035099.1	21142979	.	G	A	.	.	MAF_INRAE=5.263
NC_035099.1	21143029	.	G	A	.	.	MAF_USDA=1.639
NC_035099.1	21143047	.	T	G	.	.	MAF_INRAE=5.263;MAF_USDA=8.824
NC_035099.1	21143058	.	A	T	.	.	MAF_INRAE=5.0;MAF_USDA=4.918
NC_035099.1	21143090	.	A	G	.	.	MAF_INRAE=5.263;MAF_USDA=11.475
NC_035099.1	21143104	.	G	A	.	.	MAF_INRAE=10.526;MAF_USDA=26.471
NC_035099.1	21143109	.	T	G	.	.	MAF_INRAE=5.263;MAF_USDA=16.471
NC_035099.1	21143191	.	G	C	.	.	MAF_INRAE=24.051;MAF_USDA=11.176
NC_035099.1	21143215	.	G	A	.	.	MAF_INRAE=5.263;MAF_USDA=14.583
NC_035099.1	21143229	.	G	A	.	.	MAF_INRAE=5.263
NC_035099.1	21143273	.	G	A	.	.	MAF_INRAE=5.696;MAF_USDA=31.176
NC_035099.1	21143276	.	G	A	.	.	MAF_INRAE=41.667;MAF_USDA=7.647
NC_035099.1	21143348	.	A	G	.	.	MAF_USDA=2.459
NC_035099.1	21143416	.	T	C	.	.	MAF_USDA=1.639
NC_035099.1	21143598	.	G	T	.	.	MAF_USDA=13.115
NC_035099.1	21143705	.	G	C	.	.	MAF_USDA=5.294
NC_035099.1	21143842	.	A	G	.	.	MAF_INRAE=8.861;MAF_USDA=13.529
NC_035099.1	21143894	.	A	T	.	.	MAF_INRAE=5.263;MAF_USDA=27.083
NC_035099.1	21143942	.	G	T	.	.	MAF_INRAE=10.759;MAF_USDA=15.06
NC_035099.1	21143947	.	A	G	.	.	MAF_USDA=1.695
NC_035099.1	21143996	.	C	T	.	.	MAF_USDA=2.459
NC_035099.1	21144071	.	T	C	.	.	MAF_INRAE=6.962;MAF_USDA=39.412
NC_035099.1	21144076	.	C	G	.	.	MAF_INRAE=5.263;MAF_USDA=10.0
NC_035099.1	21144090	.	G	A	.	.	MAF_INRAE=44.304;MAF_USDA=40.588
NC_035099.1	21144101	.	G	A	.	.	MAF_INRAE=5.263;MAF_USDA=8.824
NC_035099.1	21144161	.	C	A	.	.	MAF_USDA=1.639
NC_035099.1	21144201	.	A	G	.	.	MAF_INRAE=5.263
NC_035099.1	21144281	.	T	C	.	.	MAF_INRAE=3.797;MAF_USDA=16.667
NC_035099.1	21144296	.	T	C	.	.	MAF_INRAE=21.519;MAF_USDA=17.059
NC_035099.1	21144312	.	T	C	.	.	MAF_INRAE=27.848;MAF_USDA=48.235
NC_035099.1	21144397	.	T	A	.	.	MAF_INRAE=21.519;MAF_USDA=22.353
NC_035099.1	21144404	.	T	A	.	.	MAF_USDA=1.639
NC_035099.1	21144472	.	G	A	.	.	MAF_INRAE=20.253;MAF_USDA=13.529
NC_035099.1	21144489	.	A	C	.	.	MAF_INRAE=43.038;MAF_USDA=29.167
NC_035099.1	21144490	.	A	C	.	.	MAF_USDA=6.25
NC_035099.1	21144491	.	A	C	.	.	MAF_INRAE=4.167
NC_035099.1	21144493	.	T	G	.	.	MAF_USDA=1.639
NC_035099.1	21144572	.	C	A	.	.	MAF_USDA=1.639
NC_035099.1	21144592	.	A	T	.	.	MAF_USDA=5.738
NC_035099.1	21144594	.	A	T	.	.	MAF_INRAE=35.443;MAF_USDA=40.588
NC_035099.1	21144599	.	T	A	.	.	MAF_USDA=2.459
NC_035099.1	21144600	.	T	A	.	.	MAF_INRAE=21.519;MAF_USDA=21.176
NC_035099.1	21144621	.	C	T	.	.	MAF_INRAE=37.342;MAF_USDA=48.824
NC_035099.1	21144703	.	C	T	.	.	MAF_USDA=4.918
NC_035099.1	21144739	.	T	G	.	.	MAF_USDA=2.941
NC_035099.1	21144766	.	A	T	.	.	MAF_INRAE=5.263;MAF_USDA=10.656
NC_035099.1	21144818	.	C	T	.	.	MAF_INRAE=36.842;MAF_USDA=41.667
NC_035099.1	21144820	.	C	A	.	.	MAF_USDA=41.667
NC_035099.1	21144848	.	A	G	.	.	MAF_INRAE=31.579;MAF_USDA=44.118
NC_035099.1	21144854	.	T	G	.	.	MAF_INRAE=5.263;MAF_USDA=27.083
NC_035099.1	21144878	.	C	T	.	.	MAF_USDA=13.115
NC_035099.1	21144891	.	A	G	.	.	MAF_USDA=29.412
NC_035099.1	21144892	.	G	T	.	.	MAF_USDA=30.0
NC_035099.1	21145538	.	C	A	.	.	MAF_USDA=10.417
NC_035099.1	21145563	.	C	A	.	.	MAF_USDA=12.5
NC_035099.1	21145571	.	A	C	.	.	MAF_USDA=47.917
NC_035099.1	21145607	.	T	C	.	.	MAF_USDA=8.235
NC_035099.1	21145645	.	T	C	.	.	MAF_USDA=40.588
NC_035099.1	21145666	.	A	T	.	.	MAF_USDA=1.639
NC_035099.1	21145668	.	G	A	.	.	MAF_USDA=8.235
NC_035099.1	21145685	.	T	G	.	.	MAF_USDA=5.738
NC_035099.1	21145694	.	C	T	.	.	MAF_USDA=5.738
NC_035099.1	21145733	.	C	T	.	.	MAF_INRAE=39.873;MAF_USDA=7.738
NC_035099.1	21145749	.	G	C	.	.	MAF_INRAE=26.316;MAF_USDA=12.5
NC_035099.1	21145751	.	A	G	.	.	MAF_USDA=18.675
NC_035099.1	21145790	.	C	T	.	.	MAF_USDA=2.381
NC_035099.1	21145808	.	G	T	.	.	MAF_INRAE=20.253;MAF_USDA=6.25
NC_035099.1	21145813	.	C	A	.	.	MAF_INRAE=9.494;MAF_USDA=17.857
NC_035099.1	21145994	.	C	G	.	.	MAF_USDA=42.353
NC_035099.1	21146673	.	G	C	.	.	MAF_INRAE=3.797;MAF_USDA=10.588
NC_035099.1	21146690	.	G	A	.	.	MAF_INRAE=20.886;MAF_USDA=13.529
NC_035099.1	21146730	.	G	T	.	.	MAF_INRAE=5.263;MAF_USDA=8.235
NC_035099.1	21146731	.	G	T	.	.	MAF_USDA=8.235
NC_035099.1	21146802	.	G	A	.	.	MAF_USDA=3.279
NC_035099.1	21146830	.	C	A	.	.	MAF_INRAE=13.333;MAF_USDA=17.647
NC_035099.1	21146884	.	A	C	.	.	MAF_INRAE=3.797;MAF_USDA=7.059
NC_035099.1	21146887	.	T	G	.	.	MAF_INRAE=12.658;MAF_USDA=11.765
NC_035099.1	21146897	.	G	A	.	.	MAF_USDA=3.279
NC_035099.1	21146963	.	G	A	.	.	MAF_INRAE=20.886;MAF_USDA=10.588
NC_035099.1	21146983	.	T	G	.	.	MAF_INRAE=5.263;MAF_USDA=11.475
NC_035099.1	21147072	.	T	A	.	.	MAF_USDA=3.529
NC_035099.1	21147099	.	G	C	.	.	MAF_INRAE=32.911;MAF_USDA=42.353
NC_035099.1	21147130	.	G	A	.	.	MAF_USDA=2.459
NC_035099.1	21147151	.	C	T	.	.	MAF_INRAE=3.797;MAF_USDA=7.059
NC_035099.1	21147153	.	C	A	.	.	MAF_INRAE=24.167;MAF_USDA=22.353
NC_035099.1	21147201	.	T	G	.	.	MAF_USDA=4.098
NC_035099.1	21147225	.	G	C	.	.	MAF_USDA=5.738
NC_035099.1	21147227	.	T	C	.	.	MAF_USDA=5.738
NC_035099.1	21147228	.	G	T	.	.	MAF_USDA=5.738
NC_035099.1	21147233	.	C	G	.	.	MAF_INRAE=13.333;MAF_USDA=5.882
NC_035099.1	21147258	.	C	T	.	.	MAF_INRAE=5.696;MAF_USDA=28.824
NC_035099.1	21147281	.	T	C	.	.	MAF_INRAE=34.81;MAF_USDA=21.176
NC_035099.1	21147325	.	G	C	.	.	MAF_USDA=2.459
NC_035099.1	21147395	.	T	A	.	.	MAF_INRAE=5.263;MAF_USDA=27.083
NC_035099.1	21147409	.	C	A	.	.	MAF_USDA=2.459
NC_035099.1	21147418	.	C	T	.	.	MAF_USDA=1.639
NC_035099.1	21147436	.	A	C	.	.	MAF_USDA=2.941
NC_035099.1	21147474	.	G	C	.	.	MAF_INRAE=15.0;MAF_USDA=7.059
NC_035099.1	21147493	.	C	T	.	.	MAF_INRAE=12.658;MAF_USDA=4.918
NC_035099.1	21147530	.	C	A	.	.	MAF_INRAE=3.797;MAF_USDA=19.412
NC_035099.1	21147531	.	A	G	.	.	MAF_INRAE=24.051;MAF_USDA=25.882
NC_035099.1	21147572	.	C	T	.	.	MAF_INRAE=20.886;MAF_USDA=11.765
NC_035099.1	21147588	.	T	C	.	.	MAF_INRAE=31.013;MAF_USDA=32.353
NC_035099.1	21147630	.	T	G	.	.	MAF_INRAE=1.667;MAF_USDA=16.667
NC_035099.1	21147704	.	C	T	.	.	MAF_INRAE=15.0;MAF_USDA=6.25
NC_035099.1	21147753	.	G	T	.	.	MAF_INRAE=15.0;MAF_USDA=6.25
NC_035099.1	21147779	.	T	C	.	.	MAF_USDA=27.083
NC_035099.1	21148173	.	C	T	.	.	MAF_INRAE=22.5;MAF_USDA=39.583
NC_035099.1	21148251	.	G	T	.	.	MAF_INRAE=3.797;MAF_USDA=13.69
NC_035099.1	21148257	.	T	C	.	.	MAF_INRAE=5.063;MAF_USDA=22.024
NC_035099.1	21148312	.	G	A	.	.	MAF_USDA=2.459
NC_035099.1	21148383	.	A	C	.	.	MAF_INRAE=9.494;MAF_USDA=13.529
NC_035099.1	21148406	.	G	A	.	.	MAF_INRAE=25.949;MAF_USDA=29.412
NC_035099.1	21148645	.	G	T	.	.	MAF_USDA=2.459
NC_035099.1	21148712	.	A	T	.	.	MAF_INRAE=9.494;MAF_USDA=24.706
NC_035099.1	21148794	.	G	A	.	.	MAF_INRAE=9.494;MAF_USDA=12.941
NC_035099.1	21148819	.	T	G	.	.	MAF_INRAE=9.494;MAF_USDA=23.81
NC_035099.1	21148822	.	C	G	.	.	MAF_INRAE=43.038;MAF_USDA=10.119
NC_035099.1	21148909	.	T	C	.	.	MAF_INRAE=43.671;MAF_USDA=10.119
NC_035099.1	21148924	.	C	T	.	.	MAF_USDA=5.0
NC_035099.1	21148943	.	G	C	.	.	MAF_INRAE=9.494;MAF_USDA=24.706
NC_035099.1	21148968	.	G	A	.	.	MAF_INRAE=4.167
NC_035099.1	21149112	.	T	G	.	.	MAF_INRAE=18.987;MAF_USDA=3.279
NC_035099.1	21149120	.	C	A	.	.	MAF_USDA=2.459
NC_035099.1	21149151	.	G	T	.	.	MAF_INRAE=12.658;MAF_USDA=4.918
NC_035099.1	21149256	.	G	T	.	.	MAF_USDA=5.738
NC_035099.1	21149259	.	A	C	.	.	MAF_USDA=4.098
NC_035099.1	21149273	.	A	T	.	.	MAF_INRAE=43.038;MAF_USDA=21.765
NC_035099.1	21149396	.	C	T	.	.	MAF_USDA=1.639
NC_035099.1	21149462	.	T	A	.	.	MAF_INRAE=14.557;MAF_USDA=8.824
NC_035099.1	21149510	.	T	G	.	.	MAF_USDA=1.639
NC_035099.1	21149570	.	G	A	.	.	MAF_USDA=4.918
NC_035099.1	21149657	.	A	T	.	.	MAF_INRAE=9.494;MAF_USDA=24.118
NC_035099.1	21149774	.	G	A	.	.	MAF_INRAE=5.263;MAF_USDA=8.235
NC_035099.1	21149852	.	T	G	.	.	MAF_USDA=1.639
NC_035099.1	21149939	.	A	G	.	.	MAF_USDA=1.639
NC_035099.1	21149951	.	A	G	.	.	MAF_INRAE=43.038;MAF_USDA=9.412
NC_035099.1	21149959	.	T	C	.	.	MAF_INRAE=26.582;MAF_USDA=20.0
NC_035099.1	21150200	.	G	T	.	.	MAF_USDA=4.118
NC_035099.1	21150206	.	G	A	.	.	MAF_INRAE=3.797;MAF_USDA=7.647
NC_035099.1	21150343	.	C	T	.	.	MAF_USDA=1.639
NC_035099.1	21150372	.	C	A	.	.	MAF_INRAE=3.797;MAF_USDA=7.059
NC_035099.1	21150431	.	A	C	.	.	MAF_USDA=4.918
NC_035099.1	21150591	.	T	A	.	.	MAF_USDA=2.5
NC_035099.1	21150662	.	G	A	.	.	MAF_USDA=1.639
NC_035099.1	21150691	.	C	T	.	.	MAF_INRAE=13.333;MAF_USDA=6.25
NC_035099.1	21150763	.	C	G	.	.	MAF_INRAE=14.167;MAF_USDA=9.412
NC_035099.1	21150800	.	C	A	.	.	MAF_USDA=1.639
NC_035099.1	21150846	.	A	C	.	.	MAF_USDA=5.294
NC_035099.1	21150900	.	G	A	.	.	MAF_INRAE=5.263;MAF_USDA=17.213
NC_035099.1	21150985	.	T	C	.	.	MAF_INRAE=31.646;MAF_USDA=44.706
NC_035099.1	21150994	.	A	G	.	.	MAF_INRAE=9.494;MAF_USDA=13.529
NC_035099.1	21151019	.	G	A	.	.	MAF_USDA=1.639
NC_035099.1	21151041	.	A	T	.	.	MAF_INRAE=32.278;MAF_USDA=44.706
NC_035099.1	21151049	.	C	T	.	.	MAF_INRAE=3.797;MAF_USDA=7.059
NC_035099.1	21151059	.	C	A	.	.	MAF_INRAE=1.667
NC_035099.1	21151200	.	C	T	.	.	MAF_USDA=4.098
NC_035099.1	21151214	.	A	G	.	.	MAF_INRAE=13.333;MAF_USDA=11.765
NC_035099.1	21151269	.	G	A	.	.	MAF_INRAE=9.494;MAF_USDA=12.941
NC_035099.1	21151291	.	G	A	.	.	MAF_USDA=4.918
NC_035099.1	21151377	.	G	T	.	.	MAF_USDA=1.639
NC_035099.1	21151491	.	C	A	.	.	MAF_USDA=2.459
NC_035099.1	21151521	.	C	T	.	.	MAF_INRAE=46.203;MAF_USDA=43.529
NC_035099.1	21151546	.	C	A	.	.	MAF_INRAE=42.405;MAF_USDA=25.294
NC_035099.1	21151574	.	T	C	.	.	MAF_INRAE=10.759;MAF_USDA=21.765
NC_035099.1	21151756	.	C	T	.	.	MAF_INRAE=41.139;MAF_USDA=19.412
NC_035099.1	21151880	.	G	A	.	.	MAF_USDA=6.557
NC_035099.1	21151912	.	G	A	.	.	MAF_INRAE=9.494;MAF_USDA=14.706
NC_035099.1	21152000	.	C	A	.	.	MAF_INRAE=5.263;MAF_USDA=8.235
NC_035099.1	21152153	.	C	T	.	.	MAF_USDA=4.918
NC_035099.1	21152157	.	G	A	.	.	MAF_INRAE=43.038;MAF_USDA=9.412
NC_035099.1	21152311	.	A	G	.	.	MAF_USDA=1.667
NC_035099.1	21152404	.	T	C	.	.	MAF_INRAE=5.263;MAF_USDA=8.235
NC_035099.1	21152446	.	A	G	.	.	MAF_INRAE=3.797;MAF_USDA=16.471
NC_035099.1	21152543	.	A	T	.	.	MAF_INRAE=43.038;MAF_USDA=9.412
NC_035099.1	21152606	.	G	T	.	.	MAF_INRAE=2.5;MAF_USDA=6.25
NC_035099.1	21152608	.	T	A	.	.	MAF_INRAE=3.165;MAF_USDA=6.25
NC_035099.1	21152619	.	A	C	.	.	MAF_INRAE=43.038;MAF_USDA=12.5
NC_035099.1	21152669	.	C	A	.	.	MAF_USDA=4.098
NC_035099.1	21152778	.	T	C	.	.	MAF_INRAE=3.797;MAF_USDA=7.059
NC_035099.1	21152836	.	G	T	.	.	MAF_USDA=3.279
NC_035099.1	21152863	.	C	A	.	.	MAF_USDA=6.557
NC_035099.1	21152872	.	C	A	.	.	MAF_USDA=6.557
NC_035099.1	21152910	.	C	T	.	.	MAF_USDA=3.279
NC_035099.1	21152931	.	A	G	.	.	MAF_INRAE=23.418;MAF_USDA=30.588
NC_035099.1	21153056	.	G	A	.	.	MAF_INRAE=5.263;MAF_USDA=8.235
NC_035099.1	21153103	.	C	T	.	.	MAF_USDA=1.639
NC_035099.1	21153154	.	A	T	.	.	MAF_INRAE=12.658;MAF_USDA=5.738
NC_035099.1	21153259	.	G	A	.	.	MAF_INRAE=31.646;MAF_USDA=20.588
NC_035099.1	21153266	.	C	A	.	.	MAF_USDA=4.098
NC_035099.1	21153429	.	C	T	.	.	MAF_INRAE=9.167;MAF_USDA=4.706
NC_035099.1	21153691	.	G	T	.	.	MAF_USDA=3.279
NC_035099.1	21153760	.	A	G	.	.	MAF_USDA=3.279
NC_035099.1	21153783	.	G	A	.	.	MAF_USDA=7.647
NC_035099.1	21153822	.	A	T	.	.	MAF_INRAE=25.949;MAF_USDA=49.412
NC_035099.1	21153843	.	G	A	.	.	MAF_USDA=5.738
NC_035099.1	21153878	.	T	G	.	.	MAF_INRAE=3.797;MAF_USDA=7.059
NC_035099.1	21153886	.	G	T	.	.	MAF_USDA=4.098
NC_035099.1	21153931	.	C	T	.	.	MAF_INRAE=49.367
NC_035099.1	21153934	.	C	T	.	.	MAF_INRAE=20.833;MAF_USDA=25.882
NC_035099.1	21153943	.	G	C	.	.	MAF_INRAE=31.013;MAF_USDA=18.75
NC_035099.1	21153991	.	C	T	.	.	MAF_INRAE=9.494;MAF_USDA=13.529
NC_035099.1	21154146	.	A	C	.	.	MAF_USDA=3.279
NC_035099.1	21154166	.	A	C	.	.	MAF_INRAE=10.526;MAF_USDA=31.176
NC_035099.1	21154306	.	C	A	.	.	MAF_INRAE=1.667;MAF_USDA=4.918
NC_035099.1	21154406	.	T	G	.	.	MAF_USDA=4.167
NC_035099.1	21154477	.	G	T	.	.	MAF_USDA=10.0
NC_035099.1	21154530	.	C	A	.	.	MAF_USDA=8.333
NC_035099.1	21154548	.	T	A	.	.	MAF_INRAE=4.167
NC_035099.1	21154577	.	C	A	.	.	MAF_USDA=3.279
NC_035099.1	21154619	.	G	C	.	.	MAF_USDA=3.279
NC_035099.1	21154650	.	A	G	.	.	MAF_INRAE=14.167;MAF_USDA=5.294
NC_035099.1	21154657	.	T	G	.	.	MAF_INRAE=5.263;MAF_USDA=8.235
NC_035099.1	21154668	.	G	A	.	.	MAF_USDA=1.639
NC_035099.1	21154728	.	C	T	.	.	MAF_INRAE=3.797;MAF_USDA=7.059
NC_035099.1	21154820	.	A	T	.	.	MAF_USDA=3.279
NC_035099.1	21154879	.	T	C	.	.	MAF_USDA=7.377
NC_035099.1	21154919	.	T	G	.	.	MAF_INRAE=25.316;MAF_USDA=44.706
NC_035099.1	21154930	.	T	G	.	.	MAF_INRAE=43.038;MAF_USDA=11.176
NC_035099.1	21155055	.	G	A	.	.	MAF_INRAE=9.494;MAF_USDA=14.118
NC_035099.1	21155088	.	G	A	.	.	MAF_INRAE=18.354;MAF_USDA=39.412
NC_035099.1	21155107	.	C	A	.	.	MAF_INRAE=24.684;MAF_USDA=46.471
NC_035099.1	21155159	.	G	T	.	.	MAF_USDA=4.918
NC_035099.1	21155165	.	T	G	.	.	MAF_INRAE=2.532;MAF_USDA=22.353
NC_035099.1	21155169	.	T	C	.	.	MAF_INRAE=1.667;MAF_USDA=19.412
NC_035099.1	21155188	.	T	G	.	.	MAF_USDA=4.918
NC_035099.1	21155201	.	C	T	.	.	MAF_USDA=4.118
NC_035099.1	21155331	.	G	C	.	.	MAF_USDA=6.557
NC_035099.1	21155350	.	G	A	.	.	MAF_USDA=1.639
NC_035099.1	21155601	.	G	A	.	.	MAF_USDA=3.279
NC_035099.1	21155635	.	G	A	.	.	MAF_INRAE=12.658;MAF_USDA=12.5
NC_035099.1	21155663	.	T	C	.	.	MAF_USDA=3.279
NC_035099.1	21155701	.	C	T	.	.	MAF_INRAE=5.263;MAF_USDA=27.083
NC_035099.1	21155705	.	G	T	.	.	MAF_USDA=13.115
NC_035099.1	21155728	.	G	A	.	.	MAF_USDA=1.639
NC_035099.1	21155749	.	C	T	.	.	MAF_USDA=5.738
NC_035099.1	21155767	.	A	G	.	.	MAF_USDA=18.033
NC_035099.1	21155770	.	C	T	.	.	MAF_USDA=18.033
NC_035099.1	21155784	.	G	A	.	.	MAF_INRAE=1.667;MAF_USDA=4.098
NC_035099.1	21155815	.	C	A	.	.	MAF_INRAE=19.167;MAF_USDA=41.667
NC_035099.1	21155825	.	G	C	.	.	MAF_USDA=18.033
NC_035099.1	21155835	.	C	A	.	.	MAF_USDA=18.033
NC_035099.1	21155839	.	A	C	.	.	MAF_INRAE=17.5;MAF_USDA=48.824
NC_035099.1	21155840	.	C	T	.	.	MAF_INRAE=17.5;MAF_USDA=50.0
NC_035099.1	21155872	.	C	T	.	.	MAF_USDA=5.738
NC_035099.1	21155981	.	C	T	.	.	MAF_USDA=1.639
NC_035099.1	21156003	.	C	T	.	.	MAF_USDA=1.667
NC_035099.1	21156008	.	T	A	.	.	MAF_INRAE=3.797;MAF_USDA=17.262
NC_035099.1	21156034	.	T	C	.	.	MAF_INRAE=18.354;MAF_USDA=39.412
NC_035099.1	21156292	.	A	G	.	.	MAF_INRAE=9.494;MAF_USDA=19.412
NC_035099.1	21156293	.	G	A	.	.	MAF_INRAE=5.263;MAF_USDA=13.934
NC_035099.1	21156306	.	C	T	.	.	MAF_USDA=15.294
NC_035099.1	21156391	.	C	G	.	.	MAF_INRAE=19.62;MAF_USDA=38.235
NC_035099.1	21156403	.	C	A	.	.	MAF_INRAE=8.861;MAF_USDA=12.941
NC_035099.1	21156432	.	T	A	.	.	MAF_USDA=8.197
NC_035099.1	21156467	.	T	G	.	.	MAF_INRAE=18.354;MAF_USDA=37.647
NC_035099.1	21156530	.	G	T	.	.	MAF_INRAE=5.263;MAF_USDA=8.235
NC_035099.1	21156687	.	A	T	.	.	MAF_INRAE=3.797;MAF_USDA=7.059
NC_035099.1	21156744	.	A	G	.	.	MAF_INRAE=5.696;MAF_USDA=21.176
NC_035099.1	21156800	.	T	G	.	.	MAF_INRAE=31.013;MAF_USDA=22.941
NC_035099.1	21156815	.	C	G	.	.	MAF_USDA=8.197
NC_035099.1	21156840	.	C	A	.	.	MAF_USDA=2.459
NC_035099.1	21156926	.	A	T	.	.	MAF_INRAE=2.532;MAF_USDA=14.286
NC_035099.1	21156938	.	A	G	.	.	MAF_USDA=5.833
NC_035099.1	21156948	.	G	A	.	.	MAF_USDA=1.667
NC_035099.1	21156959	.	G	A	.	.	MAF_USDA=4.167
NC_035099.1	21157658	.	T	C	.	.	MAF_INRAE=3.333
NC_035099.1	21157785	.	G	C	.	.	MAF_INRAE=4.167
NC_035099.1	21158015	.	T	C	.	.	MAF_INRAE=31.667
NC_035099.1	21158082	.	C	T	.	.	MAF_INRAE=31.667
NC_035099.1	21158154	.	G	A	.	.	MAF_INRAE=1.667
NC_035099.1	21158165	.	T	C	.	.	MAF_INRAE=1.667
NC_035099.1	21158172	.	G	A	.	.	MAF_INRAE=1.667
NC_035099.1	21158181	.	T	C	.	.	MAF_INRAE=1.667
NC_035099.1	21158580	.	A	C	.	.	MAF_INRAE=5.263;MAF_USDA=13.095
NC_035099.1	21158588	.	A	C	.	.	MAF_INRAE=20.886;MAF_USDA=17.857
NC_035099.1	21158593	.	C	A	.	.	MAF_USDA=2.5
NC_035099.1	21158646	.	G	A	.	.	MAF_INRAE=5.263;MAF_USDA=14.583
NC_035099.1	21158687	.	A	C	.	.	MAF_INRAE=48.101;MAF_USDA=26.786
NC_035099.1	21158707	.	A	C	.	.	MAF_INRAE=39.241
NC_035099.1	21158722	.	G	A	.	.	MAF_USDA=1.639
NC_035099.1	21158813	.	G	C	.	.	MAF_USDA=4.918
NC_035099.1	21158816	.	T	G	.	.	MAF_USDA=3.279
NC_035099.1	21158882	.	C	A	.	.	MAF_INRAE=39.241;MAF_USDA=28.824
NC_035099.1	21158916	.	T	C	.	.	MAF_INRAE=12.658
NC_035099.1	21158926	.	G	A	.	.	MAF_INRAE=15.833;MAF_USDA=14.118
NC_035099.1	21158934	.	G	A	.	.	MAF_USDA=3.279
NC_035099.1	21159014	.	T	C	.	.	MAF_INRAE=9.494;MAF_USDA=12.353
NC_035099.1	21159104	.	A	T	.	.	MAF_USDA=9.016
NC_035099.1	21159129	.	G	A	.	.	MAF_INRAE=15.823;MAF_USDA=34.706
NC_035099.1	21159287	.	C	A	.	.	MAF_INRAE=22.152;MAF_USDA=18.452
NC_035099.1	21159316	.	C	T	.	.	MAF_INRAE=39.241;MAF_USDA=33.529
NC_035099.1	21159376	.	C	A	.	.	MAF_INRAE=17.089;MAF_USDA=42.941
NC_035099.1	21159379	.	G	A	.	.	MAF_INRAE=45.833;MAF_USDA=28.235
NC_035099.1	21159419	.	T	G	.	.	MAF_USDA=1.639
NC_035099.1	21159442	.	C	A	.	.	MAF_INRAE=21.519;MAF_USDA=24.706
NC_035099.1	21159490	.	G	A	.	.	MAF_USDA=1.639
NC_035099.1	21161239	.	C	A	.	.	MAF_INRAE=39.873;MAF_USDA=31.765
NC_035099.1	21161247	.	G	A	.	.	MAF_USDA=1.639
NC_035099.1	21161350	.	G	A	.	.	MAF_INRAE=39.873;MAF_USDA=31.176
NC_035099.1	21161365	.	C	T	.	.	MAF_USDA=2.459
NC_035099.1	21161442	.	G	C	.	.	MAF_INRAE=5.263;MAF_USDA=13.934
NC_035099.1	21161516	.	T	A	.	.	MAF_USDA=9.016
NC_035099.1	21161519	.	C	G	.	.	MAF_INRAE=39.241;MAF_USDA=31.765
NC_035099.1	21161530	.	A	T	.	.	MAF_INRAE=5.0;MAF_USDA=6.471
NC_035099.1	21161556	.	A	G	.	.	MAF_USDA=1.639
NC_035099.1	21161571	.	G	T	.	.	MAF_INRAE=5.263;MAF_USDA=17.213
NC_035099.1	21161620	.	C	T	.	.	MAF_INRAE=20.886;MAF_USDA=22.941
NC_035099.1	21161698	.	C	T	.	.	MAF_INRAE=22.5;MAF_USDA=22.941
NC_035099.1	21161707	.	C	T	.	.	MAF_USDA=3.279
NC_035099.1	21161854	.	T	G	.	.	MAF_INRAE=10.0;MAF_USDA=3.529
NC_035099.1	21161857	.	T	C	.	.	MAF_USDA=1.639
NC_035099.1	21161930	.	A	G	.	.	MAF_INRAE=43.038;MAF_USDA=14.118
NC_035099.1	21161934	.	C	T	.	.	MAF_INRAE=1.667;MAF_USDA=7.059
NC_035099.1	21161948	.	A	G	.	.	MAF_USDA=2.941
NC_035099.1	21161949	.	C	T	.	.	MAF_USDA=3.279
NC_035099.1	21161958	.	G	A	.	.	MAF_USDA=8.197
NC_035099.1	21161998	.	A	G	.	.	MAF_INRAE=39.241;MAF_USDA=32.353
NC_035099.1	21162047	.	G	A	.	.	MAF_INRAE=3.797;MAF_USDA=7.059
NC_035099.1	21162072	.	A	G	.	.	MAF_USDA=7.377
NC_035099.1	21162073	.	C	G	.	.	MAF_USDA=7.377
NC_035099.1	21162074	.	C	G	.	.	MAF_USDA=7.377
NC_035099.1	21162075	.	C	G	.	.	MAF_USDA=7.377
NC_035099.1	21162076	.	C	T	.	.	MAF_USDA=7.377
NC_035099.1	21162192	.	G	A	.	.	MAF_INRAE=21.519;MAF_USDA=26.471
NC_035099.1	21162194	.	A	G	.	.	MAF_INRAE=3.797;MAF_USDA=7.647
NC_035099.1	21162221	.	G	C	.	.	MAF_INRAE=21.519;MAF_USDA=25.882
NC_035099.1	21162224	.	T	C	.	.	MAF_INRAE=25.0;MAF_USDA=24.706
NC_035099.1	21162239	.	C	G	.	.	MAF_USDA=1.639
NC_035099.1	21162253	.	T	G	.	.	MAF_INRAE=37.342;MAF_USDA=4.706
NC_035099.1	21162346	.	A	C	.	.	MAF_INRAE=39.241;MAF_USDA=31.765
NC_035099.1	21162398	.	T	C	.	.	MAF_INRAE=8.333
NC_035099.1	21162443	.	T	G	.	.	MAF_INRAE=39.241;MAF_USDA=21.765
NC_035099.1	21162495	.	A	G	.	.	MAF_INRAE=39.241;MAF_USDA=32.941
NC_035099.1	21162511	.	T	C	.	.	MAF_INRAE=1.667
NC_035099.1	21162524	.	C	T	.	.	MAF_USDA=1.667
NC_035099.1	21162532	.	A	G	.	.	MAF_INRAE=39.241;MAF_USDA=33.333
NC_035099.1	21162588	.	C	A	.	.	MAF_USDA=3.279
NC_035099.1	21162595	.	C	A	.	.	MAF_USDA=6.557
NC_035099.1	21162682	.	G	T	.	.	MAF_USDA=3.279
NC_035099.1	21162707	.	G	A	.	.	MAF_USDA=4.098
NC_035099.1	21162722	.	A	C	.	.	MAF_INRAE=1.667;MAF_USDA=3.279
NC_035099.1	21162724	.	A	C	.	.	MAF_INRAE=42.105;MAF_USDA=33.333
NC_035099.1	21162828	.	A	T	.	.	MAF_USDA=2.353
NC_035099.1	21162829	.	G	T	.	.	MAF_USDA=2.353
NC_035099.1	21162854	.	C	T	.	.	MAF_USDA=2.459
NC_035099.1	21162855	.	G	A	.	.	MAF_USDA=4.918
NC_035099.1	21162902	.	A	C	.	.	MAF_USDA=3.279
NC_035099.1	21162944	.	A	T	.	.	MAF_INRAE=4.167
NC_035099.1	21163048	.	T	G	.	.	MAF_INRAE=12.658;MAF_USDA=15.294
NC_035099.1	21163063	.	G	T	.	.	MAF_USDA=1.639
NC_035099.1	21163075	.	A	T	.	.	MAF_INRAE=37.975;MAF_USDA=5.294
NC_035099.1	21163161	.	G	A	.	.	MAF_INRAE=12.658;MAF_USDA=31.25
NC_035099.1	21163218	.	C	T	.	.	MAF_USDA=1.639
NC_035099.1	21163289	.	T	C	.	.	MAF_INRAE=17.722;MAF_USDA=31.25
NC_035099.1	21163328	.	C	T	.	.	MAF_USDA=2.459
NC_035099.1	21163358	.	G	C	.	.	MAF_USDA=3.279
NC_035099.1	21163512	.	T	G	.	.	MAF_INRAE=3.797;MAF_USDA=12.353
NC_035099.1	21163514	.	G	A	.	.	MAF_INRAE=39.241;MAF_USDA=31.765
NC_035099.1	21163608	.	A	C	.	.	MAF_INRAE=39.241;MAF_USDA=31.765
NC_035099.1	21163611	.	A	G	.	.	MAF_USDA=2.459
NC_035099.1	21163621	.	T	C	.	.	MAF_INRAE=1.667
NC_035099.1	21163662	.	C	A	.	.	MAF_INRAE=39.241;MAF_USDA=31.765
NC_035099.1	21163725	.	A	G	.	.	MAF_INRAE=21.519;MAF_USDA=25.294
NC_035099.1	21163789	.	A	T	.	.	MAF_USDA=8.197
NC_035099.1	21163796	.	G	T	.	.	MAF_INRAE=3.797;MAF_USDA=7.059
NC_035099.1	21163804	.	G	A	.	.	MAF_INRAE=3.797;MAF_USDA=16.471
NC_035099.1	21163907	.	A	T	.	.	MAF_INRAE=4.167
NC_035099.1	21163944	.	G	A	.	.	MAF_INRAE=36.842;MAF_USDA=4.918
NC_035099.1	21163987	.	G	T	.	.	MAF_USDA=9.836
NC_035099.1	21164028	.	C	A	.	.	MAF_INRAE=21.519;MAF_USDA=27.647
NC_035099.1	21164061	.	G	A	.	.	MAF_USDA=2.459
NC_035099.1	21164084	.	C	T	.	.	MAF_INRAE=20.886;MAF_USDA=18.824
NC_035099.1	21164131	.	T	C	.	.	MAF_USDA=1.639
NC_035099.1	21164167	.	T	C	.	.	MAF_INRAE=17.722;MAF_USDA=43.529
NC_035099.1	21164188	.	C	G	.	.	MAF_INRAE=39.241;MAF_USDA=28.824
NC_035099.1	21164212	.	A	C	.	.	MAF_USDA=1.639
NC_035099.1	21164231	.	G	C	.	.	MAF_INRAE=1.667
NC_035099.1	21164253	.	C	T	.	.	MAF_USDA=14.754
NC_035099.1	21164273	.	T	A	.	.	MAF_INRAE=21.519;MAF_USDA=26.19
NC_035099.1	21164282	.	G	A	.	.	MAF_INRAE=17.722;MAF_USDA=41.071
NC_035099.1	21164287	.	C	A	.	.	MAF_USDA=1.639
NC_035099.1	21164293	.	G	A	.	.	MAF_USDA=1.639
NC_035099.1	21164363	.	A	C	.	.	MAF_USDA=6.557
NC_035099.1	21164408	.	C	T	.	.	MAF_INRAE=21.519;MAF_USDA=25.294
NC_035099.1	21164415	.	G	A	.	.	MAF_USDA=2.459
NC_035099.1	21164422	.	C	T	.	.	MAF_USDA=1.639
NC_035099.1	21164488	.	G	A	.	.	MAF_USDA=9.016
NC_035099.1	21164489	.	C	T	.	.	MAF_USDA=3.279
NC_035099.1	21164544	.	T	C	.	.	MAF_INRAE=1.667;MAF_USDA=2.459
NC_035099.1	21164576	.	T	C	.	.	MAF_INRAE=38.608;MAF_USDA=33.529
NC_035099.1	21164588	.	G	A	.	.	MAF_INRAE=12.658;MAF_USDA=4.918
NC_035099.1	21164593	.	C	G	.	.	MAF_USDA=1.639
NC_035099.1	21164644	.	G	A	.	.	MAF_USDA=2.459
NC_035099.1	21164671	.	T	G	.	.	MAF_INRAE=39.241;MAF_USDA=24.706
NC_035099.1	21164710	.	A	T	.	.	MAF_USDA=4.098
NC_035099.1	21164715	.	G	A	.	.	MAF_USDA=1.639
NC_035099.1	21164746	.	G	A	.	.	MAF_USDA=1.639
NC_035099.1	21164750	.	C	T	.	.	MAF_USDA=4.098
NC_035099.1	21164764	.	A	G	.	.	MAF_INRAE=38.608;MAF_USDA=32.353
NC_035099.1	21164836	.	T	C	.	.	MAF_USDA=9.836
NC_035099.1	21164864	.	A	C	.	.	MAF_USDA=1.639
NC_035099.1	21164869	.	A	G	.	.	MAF_USDA=1.639
NC_035099.1	21165084	.	T	C	.	.	MAF_INRAE=20.886;MAF_USDA=25.294
NC_035099.1	21165120	.	C	T	.	.	MAF_INRAE=3.797;MAF_USDA=15.294
NC_035099.1	21165149	.	C	T	.	.	MAF_INRAE=9.494;MAF_USDA=13.529
NC_035099.1	21165193	.	C	T	.	.	MAF_INRAE=12.025;MAF_USDA=4.918
NC_035099.1	21165280	.	C	A	.	.	MAF_INRAE=10.127;MAF_USDA=14.118
NC_035099.1	21165341	.	G	A	.	.	MAF_USDA=1.639
NC_035099.1	21165408	.	T	C	.	.	MAF_USDA=3.279
NC_035099.1	21165409	.	A	G	.	.	MAF_INRAE=21.519;MAF_USDA=19.412
NC_035099.1	21165414	.	A	C	.	.	MAF_USDA=6.557
NC_035099.1	21165453	.	G	T	.	.	MAF_USDA=9.836
NC_035099.1	21165489	.	A	C	.	.	MAF_INRAE=39.241;MAF_USDA=31.765
NC_035099.1	21165545	.	A	C	.	.	MAF_INRAE=43.038;MAF_USDA=12.5
NC_035099.1	21165547	.	A	G	.	.	MAF_INRAE=17.722;MAF_USDA=33.333
NC_035099.1	21165563	.	A	T	.	.	MAF_INRAE=3.797;MAF_USDA=7.647
NC_035099.1	21165589	.	C	A	.	.	MAF_INRAE=39.241;MAF_USDA=31.176
NC_035099.1	21165607	.	C	T	.	.	MAF_INRAE=3.797;MAF_USDA=16.471
NC_035099.1	21165689	.	G	A	.	.	MAF_INRAE=5.263;MAF_USDA=12.353
NC_035099.1	21165697	.	C	A	.	.	MAF_USDA=1.639
NC_035099.1	21165699	.	T	G	.	.	MAF_USDA=3.529
NC_035099.1	21165724	.	G	A	.	.	MAF_INRAE=36.842;MAF_USDA=4.918
NC_035099.1	21165749	.	C	T	.	.	MAF_INRAE=5.263;MAF_USDA=11.765
NC_035099.1	21165801	.	A	G	.	.	MAF_USDA=3.279
NC_035099.1	21165810	.	G	A	.	.	MAF_INRAE=33.544;MAF_USDA=39.412
NC_035099.1	21165822	.	A	T	.	.	MAF_INRAE=38.608;MAF_USDA=31.25
NC_035099.1	21165828	.	A	T	.	.	MAF_INRAE=38.608;MAF_USDA=31.25
NC_035099.1	21165839	.	A	T	.	.	MAF_INRAE=42.405;MAF_USDA=9.412
NC_035099.1	21165840	.	C	A	.	.	MAF_INRAE=5.263;MAF_USDA=11.765
NC_035099.1	21165847	.	C	T	.	.	MAF_INRAE=29.167;MAF_USDA=41.765
NC_035099.1	21165848	.	G	A	.	.	MAF_USDA=1.639
NC_035099.1	21165849	.	G	T	.	.	MAF_USDA=1.639
NC_035099.1	21165867	.	T	G	.	.	MAF_INRAE=3.797;MAF_USDA=16.471
NC_035099.1	21165872	.	A	T	.	.	MAF_INRAE=34.81;MAF_USDA=45.882
NC_035099.1	21165878	.	G	T	.	.	MAF_INRAE=21.519;MAF_USDA=18.824
NC_035099.1	21165883	.	G	T	.	.	MAF_INRAE=29.167;MAF_USDA=40.0
NC_035099.1	21165884	.	G	A	.	.	MAF_INRAE=29.167;MAF_USDA=39.412
NC_035099.1	21165950	.	A	G	.	.	MAF_INRAE=37.975;MAF_USDA=12.5
NC_035099.1	21165951	.	C	G	.	.	MAF_INRAE=41.667;MAF_USDA=12.5
NC_035099.1	21165952	.	A	G	.	.	MAF_INRAE=25.0;MAF_USDA=22.024
NC_035099.1	21166010	.	C	T	.	.	MAF_INRAE=1.667
NC_035099.1	21166016	.	G	A	.	.	MAF_USDA=1.639
NC_035099.1	21166028	.	A	G	.	.	MAF_INRAE=17.089;MAF_USDA=38.235
NC_035099.1	21166147	.	G	A	.	.	MAF_USDA=1.639
NC_035099.1	21166205	.	A	G	.	.	MAF_INRAE=42.105;MAF_USDA=23.529
NC_035099.1	21166226	.	A	C	.	.	MAF_INRAE=21.519;MAF_USDA=35.417
NC_035099.1	21166257	.	A	G	.	.	MAF_USDA=3.279
NC_035099.1	21166301	.	C	A	.	.	MAF_USDA=3.529
NC_035099.1	21166372	.	T	G	.	.	MAF_INRAE=13.924;MAF_USDA=18.235
NC_035099.1	21166384	.	C	T	.	.	MAF_USDA=4.918
NC_035099.1	21166415	.	A	G	.	.	MAF_INRAE=20.253;MAF_USDA=18.824
NC_035099.1	21166435	.	G	A	.	.	MAF_USDA=3.279
NC_035099.1	21166508	.	A	G	.	.	MAF_INRAE=36.076;MAF_USDA=48.824
NC_035099.1	21166533	.	T	G	.	.	MAF_INRAE=12.658;MAF_USDA=4.918
NC_035099.1	21166587	.	A	G	.	.	MAF_INRAE=35.443;MAF_USDA=49.412
NC_035099.1	21166616	.	T	C	.	.	MAF_INRAE=13.291;MAF_USDA=18.235
NC_035099.1	21166643	.	C	A	.	.	MAF_INRAE=1.667;MAF_USDA=1.639
NC_035099.1	21166697	.	C	G	.	.	MAF_USDA=1.639
NC_035099.1	21166760	.	C	T	.	.	MAF_INRAE=21.519
NC_035099.1	21166767	.	A	G	.	.	MAF_USDA=9.016
NC_035099.1	21166773	.	G	T	.	.	MAF_USDA=9.016
NC_035099.1	21166867	.	C	A	.	.	MAF_INRAE=13.924;MAF_USDA=18.235
NC_035099.1	21166901	.	G	T	.	.	MAF_INRAE=20.886
NC_035099.1	21166968	.	A	T	.	.	MAF_USDA=5.738
NC_035099.1	21166978	.	A	G	.	.	MAF_INRAE=9.167;MAF_USDA=3.529
NC_035099.1	21167073	.	C	T	.	.	MAF_INRAE=21.519;MAF_USDA=19.412
NC_035099.1	21167109	.	G	A	.	.	MAF_USDA=1.639
NC_035099.1	21167128	.	A	T	.	.	MAF_USDA=2.083
NC_035099.1	21167159	.	T	C	.	.	MAF_INRAE=5.263
NC_035099.1	21167191	.	T	A	.	.	MAF_INRAE=20.886;MAF_USDA=18.824
NC_035099.1	21167202	.	A	G	.	.	MAF_USDA=1.639
NC_035099.1	21167256	.	C	T	.	.	MAF_INRAE=1.667;MAF_USDA=3.279
NC_035099.1	21167283	.	C	T	.	.	MAF_USDA=10.656
NC_035099.1	21167335	.	T	G	.	.	MAF_INRAE=20.886;MAF_USDA=18.235
NC_035099.1	21167369	.	G	T	.	.	MAF_INRAE=12.025;MAF_USDA=14.706
NC_035099.1	21167490	.	C	A	.	.	MAF_USDA=7.377
NC_035099.1	21167620	.	C	G	.	.	MAF_INRAE=3.797;MAF_USDA=7.059
NC_035099.1	21167709	.	T	A	.	.	MAF_INRAE=21.519;MAF_USDA=23.529
NC_035099.1	21167718	.	G	T	.	.	MAF_USDA=6.557
NC_035099.1	21167723	.	G	A	.	.	MAF_INRAE=43.038;MAF_USDA=10.0
NC_035099.1	21167788	.	G	A	.	.	MAF_USDA=5.738
NC_035099.1	21167872	.	A	C	.	.	MAF_USDA=4.918
NC_035099.1	21167907	.	G	T	.	.	MAF_INRAE=9.494;MAF_USDA=12.941
NC_035099.1	21167945	.	C	T	.	.	MAF_INRAE=12.025;MAF_USDA=14.706
NC_035099.1	21168005	.	C	T	.	.	MAF_USDA=16.667
NC_035099.1	21168032	.	G	A	.	.	MAF_USDA=1.639
NC_035099.1	21168084	.	T	A	.	.	MAF_USDA=9.016
NC_035099.1	21168154	.	T	C	.	.	MAF_INRAE=5.263;MAF_USDA=24.118
NC_035099.1	21168165	.	A	G	.	.	MAF_INRAE=8.333;MAF_USDA=42.353
NC_035099.1	21168173	.	A	G	.	.	MAF_INRAE=2.5;MAF_USDA=5.294
NC_035099.1	21168177	.	G	T	.	.	MAF_INRAE=2.5;MAF_USDA=5.882
NC_035099.1	21168181	.	T	C	.	.	MAF_INRAE=2.5;MAF_USDA=3.279
NC_035099.1	21168337	.	T	G	.	.	MAF_INRAE=9.494;MAF_USDA=12.941
NC_035099.1	21168407	.	G	A	.	.	MAF_INRAE=13.924;MAF_USDA=18.824
NC_035099.1	21168414	.	C	T	.	.	MAF_INRAE=37.975;MAF_USDA=5.294
NC_035099.1	21168519	.	T	C	.	.	MAF_INRAE=13.924;MAF_USDA=24.118
NC_035099.1	21168662	.	G	A	.	.	MAF_INRAE=1.667
NC_035099.1	21168741	.	G	A	.	.	MAF_USDA=9.016
NC_035099.1	21168744	.	A	G	.	.	MAF_USDA=9.016
NC_035099.1	21169653	.	C	G	.	.	MAF_USDA=5.085
NC_035099.1	21169760	.	T	G	.	.	MAF_USDA=11.475
NC_035099.1	21169775	.	A	C	.	.	MAF_USDA=7.377
NC_035099.1	21169780	.	A	G	.	.	MAF_USDA=7.377
NC_035099.1	21169807	.	G	A	.	.	MAF_INRAE=10.0;MAF_USDA=3.529
NC_035099.1	21169828	.	T	A	.	.	MAF_USDA=1.639
NC_035099.1	21169955	.	C	A	.	.	MAF_USDA=4.098
NC_035099.1	21170070	.	G	C	.	.	MAF_USDA=4.918
NC_035099.1	21170218	.	C	A	.	.	MAF_INRAE=10.0;MAF_USDA=4.118
NC_035099.1	21170267	.	T	A	.	.	MAF_USDA=9.016
NC_035099.1	21170303	.	A	C	.	.	MAF_INRAE=25.316;MAF_USDA=45.294
NC_035099.1	21170324	.	C	A	.	.	MAF_USDA=1.639
NC_035099.1	21170432	.	T	C	.	.	MAF_INRAE=14.557;MAF_USDA=15.574
NC_035099.1	21170474	.	A	C	.	.	MAF_INRAE=25.316;MAF_USDA=42.353
NC_035099.1	21170573	.	C	A	.	.	MAF_USDA=7.377
NC_035099.1	21170721	.	T	A	.	.	MAF_USDA=10.656
NC_035099.1	21170753	.	C	A	.	.	MAF_USDA=4.118
NC_035099.1	21170758	.	T	A	.	.	MAF_INRAE=3.797;MAF_USDA=10.588
NC_035099.1	21170797	.	A	T	.	.	MAF_INRAE=6.667;MAF_USDA=34.706
NC_035099.1	21170878	.	T	A	.	.	MAF_INRAE=9.167;MAF_USDA=4.118
NC_035099.1	21170925	.	C	T	.	.	MAF_USDA=3.279
NC_035099.1	21170930	.	A	G	.	.	MAF_INRAE=3.797;MAF_USDA=14.706
NC_035099.1	21170939	.	C	T	.	.	MAF_INRAE=3.797;MAF_USDA=15.294
NC_035099.1	21171081	.	T	A	.	.	MAF_INRAE=24.684;MAF_USDA=37.647
NC_035099.1	21171105	.	A	T	.	.	MAF_INRAE=10.0;MAF_USDA=4.118
NC_035099.1	21171107	.	A	G	.	.	MAF_USDA=4.918
NC_035099.1	21171168	.	T	A	.	.	MAF_INRAE=11.392;MAF_USDA=22.353
NC_035099.1	21171175	.	A	T	.	.	MAF_INRAE=4.167
NC_035099.1	21171231	.	T	C	.	.	MAF_USDA=1.639
NC_035099.1	21171343	.	T	C	.	.	MAF_USDA=31.765
NC_035099.1	21171427	.	T	A	.	.	MAF_INRAE=12.658;MAF_USDA=21.176
NC_035099.1	21171472	.	A	C	.	.	MAF_USDA=2.459
NC_035099.1	21171487	.	T	C	.	.	MAF_USDA=1.639
NC_035099.1	21171632	.	C	T	.	.	MAF_USDA=1.639
NC_035099.1	21171674	.	A	G	.	.	MAF_USDA=1.639
NC_035099.1	21171685	.	C	T	.	.	MAF_INRAE=5.263;MAF_USDA=27.083
NC_035099.1	21171772	.	A	G	.	.	MAF_INRAE=33.544;MAF_USDA=30.588
NC_035099.1	21171776	.	A	T	.	.	MAF_INRAE=10.0;MAF_USDA=5.294
NC_035099.1	21171802	.	A	C	.	.	MAF_INRAE=4.167
NC_035099.1	21172033	.	G	T	.	.	MAF_INRAE=3.797;MAF_USDA=7.059
NC_035099.1	21172103	.	G	A	.	.	MAF_INRAE=9.494;MAF_USDA=14.118
NC_035099.1	21172113	.	G	C	.	.	MAF_INRAE=13.333;MAF_USDA=11.176
NC_035099.1	21172134	.	T	G	.	.	MAF_INRAE=4.167;MAF_USDA=7.377
NC_035099.1	21172148	.	T	G	.	.	MAF_INRAE=14.167;MAF_USDA=6.25
NC_035099.1	21172168	.	C	A	.	.	MAF_USDA=1.639
NC_035099.1	21172179	.	A	T	.	.	MAF_INRAE=10.0;MAF_USDA=4.118
NC_035099.1	21172182	.	G	A	.	.	MAF_INRAE=5.263
NC_035099.1	21172235	.	C	T	.	.	MAF_INRAE=18.354;MAF_USDA=11.475
NC_035099.1	21172272	.	T	A	.	.	MAF_INRAE=9.494;MAF_USDA=19.412
NC_035099.1	21172301	.	A	T	.	.	MAF_USDA=4.098
NC_035099.1	21172337	.	A	G	.	.	MAF_USDA=8.197
NC_035099.1	21172338	.	C	T	.	.	MAF_USDA=4.098
NC_035099.1	21172361	.	T	C	.	.	MAF_USDA=1.639
NC_035099.1	21172402	.	G	A	.	.	MAF_INRAE=12.5;MAF_USDA=13.095
NC_035099.1	21172445	.	G	C	.	.	MAF_INRAE=4.167;MAF_USDA=9.016
NC_035099.1	21172453	.	G	A	.	.	MAF_USDA=3.279
NC_035099.1	21172470	.	G	A	.	.	MAF_INRAE=8.333;MAF_USDA=6.25
NC_035099.1	21172524	.	T	G	.	.	MAF_USDA=3.279
NC_035099.1	21172527	.	C	A	.	.	MAF_USDA=9.016
NC_035099.1	21172569	.	T	C	.	.	MAF_INRAE=3.333
NC_035099.1	21172592	.	C	T	.	.	MAF_USDA=2.5
NC_035099.1	21172673	.	A	T	.	.	MAF_INRAE=5.0;MAF_USDA=12.295
NC_035099.1	21172822	.	C	T	.	.	MAF_INRAE=5.263;MAF_USDA=8.333
NC_035099.1	21172827	.	T	C	.	.	MAF_USDA=4.167
NC_035099.1	21172880	.	A	T	.	.	MAF_USDA=1.639
NC_035099.1	21173066	.	G	C	.	.	MAF_INRAE=48.101;MAF_USDA=11.176
NC_035099.1	21173152	.	G	A	.	.	MAF_INRAE=9.494;MAF_USDA=18.824
NC_035099.1	21173218	.	A	G	.	.	MAF_USDA=1.639
NC_035099.1	21173223	.	G	A	.	.	MAF_INRAE=49.367;MAF_USDA=8.824
NC_035099.1	21173243	.	G	A	.	.	MAF_USDA=7.377
NC_035099.1	21173333	.	G	A	.	.	MAF_INRAE=34.81;MAF_USDA=24.118
NC_035099.1	21173392	.	T	C	.	.	MAF_USDA=1.639
NC_035099.1	21173401	.	C	T	.	.	MAF_INRAE=5.263
NC_035099.1	21173512	.	C	T	.	.	MAF_USDA=8.197
NC_035099.1	21173616	.	G	C	.	.	MAF_INRAE=35.443;MAF_USDA=24.118
NC_035099.1	21173660	.	T	C	.	.	MAF_USDA=4.098
NC_035099.1	21173679	.	A	G	.	.	MAF_INRAE=8.861;MAF_USDA=20.0
NC_035099.1	21173697	.	T	A	.	.	MAF_USDA=4.918
NC_035099.1	21173714	.	T	C	.	.	MAF_INRAE=5.263;MAF_USDA=14.583
NC_035099.1	21173762	.	T	C	.	.	MAF_USDA=5.738
NC_035099.1	21173777	.	T	G	.	.	MAF_USDA=1.639
NC_035099.1	21173811	.	C	A	.	.	MAF_INRAE=38.608;MAF_USDA=15.882
NC_035099.1	21173842	.	T	C	.	.	MAF_USDA=2.459
NC_035099.1	21173860	.	C	T	.	.	MAF_USDA=3.279
NC_035099.1	21173888	.	C	T	.	.	MAF_INRAE=8.861;MAF_USDA=19.412
NC_035099.1	21173901	.	A	T	.	.	MAF_INRAE=4.167;MAF_USDA=6.557
NC_035099.1	21173977	.	T	C	.	.	MAF_INRAE=20.886;MAF_USDA=15.294
NC_035099.1	21174057	.	C	A	.	.	MAF_INRAE=47.468;MAF_USDA=10.588
NC_035099.1	21174206	.	G	A	.	.	MAF_INRAE=10.0;MAF_USDA=4.706
NC_035099.1	21174304	.	A	G	.	.	MAF_USDA=1.639
NC_035099.1	21174308	.	C	A	.	.	MAF_INRAE=10.833;MAF_USDA=1.639
NC_035099.1	21174316	.	A	T	.	.	MAF_USDA=4.098
NC_035099.1	21174361	.	C	T	.	.	MAF_USDA=1.639
NC_035099.1	21174605	.	A	C	.	.	MAF_USDA=4.098
NC_035099.1	21174606	.	G	A	.	.	MAF_INRAE=5.263;MAF_USDA=8.824
NC_035099.1	21174613	.	C	T	.	.	MAF_INRAE=46.835;MAF_USDA=10.714
NC_035099.1	21174637	.	T	A	.	.	MAF_INRAE=34.81;MAF_USDA=24.118
NC_035099.1	21174643	.	C	G	.	.	MAF_INRAE=4.167;MAF_USDA=9.836
NC_035099.1	21174707	.	T	C	.	.	MAF_USDA=2.459
NC_035099.1	21174913	.	G	A	.	.	MAF_INRAE=45.57;MAF_USDA=12.5
NC_035099.1	21174960	.	T	A	.	.	MAF_INRAE=44.937;MAF_USDA=12.5
NC_035099.1	21175101	.	C	A	.	.	MAF_USDA=2.083
NC_035099.1	21175240	.	T	C	.	.	MAF_INRAE=35.443;MAF_USDA=22.941
NC_035099.1	21175281	.	A	T	.	.	MAF_INRAE=3.333;MAF_USDA=17.5
NC_035099.1	21175282	.	A	T	.	.	MAF_INRAE=3.333
NC_035099.1	21175296	.	A	T	.	.	MAF_USDA=9.167
NC_035099.1	21175769	.	C	T	.	.	MAF_INRAE=35.833
NC_035099.1	21175776	.	A	G	.	.	MAF_INRAE=4.167
NC_035099.1	21175784	.	G	T	.	.	MAF_INRAE=45.833
NC_035099.1	21175796	.	G	T	.	.	MAF_INRAE=36.667
NC_035099.1	21175811	.	G	T	.	.	MAF_INRAE=21.667
NC_035099.1	21175812	.	T	A	.	.	MAF_INRAE=9.167;MAF_USDA=3.279
NC_035099.1	21175833	.	G	A	.	.	MAF_INRAE=25.0
NC_035099.1	21175835	.	T	A	.	.	MAF_INRAE=25.0
NC_035099.1	21175848	.	C	T	.	.	MAF_INRAE=25.0
NC_035099.1	21176026	.	G	A	.	.	MAF_USDA=5.738
NC_035099.1	21176054	.	C	T	.	.	MAF_USDA=19.672
NC_035099.1	21176202	.	T	C	.	.	MAF_INRAE=36.076;MAF_USDA=38.235
NC_035099.1	21176281	.	A	T	.	.	MAF_INRAE=35.443;MAF_USDA=37.647
NC_035099.1	21176392	.	G	T	.	.	MAF_INRAE=3.797;MAF_USDA=7.059
NC_035099.1	21176447	.	C	T	.	.	MAF_USDA=4.098
NC_035099.1	21176463	.	A	G	.	.	MAF_USDA=1.639
NC_035099.1	21176502	.	C	A	.	.	MAF_USDA=1.639
NC_035099.1	21176525	.	A	C	.	.	MAF_USDA=6.557
NC_035099.1	21176540	.	C	A	.	.	MAF_USDA=2.459
NC_035099.1	21176624	.	A	C	.	.	MAF_USDA=1.639
NC_035099.1	21176633	.	A	C	.	.	MAF_USDA=4.098
NC_035099.1	21176763	.	A	C	.	.	MAF_USDA=3.333
NC_035099.1	21176804	.	C	T	.	.	MAF_INRAE=2.5;MAF_USDA=3.279
NC_035099.1	21176819	.	G	C	.	.	MAF_USDA=4.098
NC_035099.1	21176869	.	C	A	.	.	MAF_INRAE=18.987;MAF_USDA=12.295
NC_035099.1	21176891	.	G	A	.	.	MAF_USDA=1.639
NC_035099.1	21176899	.	T	C	.	.	MAF_INRAE=47.5;MAF_USDA=15.294
NC_035099.1	21176902	.	A	G	.	.	MAF_INRAE=50.0;MAF_USDA=20.0
NC_035099.1	21176919	.	G	A	.	.	MAF_INRAE=41.667;MAF_USDA=9.412
NC_035099.1	21176937	.	G	C	.	.	MAF_USDA=3.279
NC_035099.1	21176951	.	A	T	.	.	MAF_USDA=1.639
NC_035099.1	21176969	.	A	C	.	.	MAF_USDA=1.639
NC_035099.1	21177023	.	C	A	.	.	MAF_USDA=2.459
NC_035099.1	21177045	.	T	G	.	.	MAF_INRAE=48.734;MAF_USDA=10.119
NC_035099.1	21177047	.	T	G	.	.	MAF_INRAE=26.667;MAF_USDA=6.25
NC_035099.1	21177061	.	T	A	.	.	MAF_INRAE=25.833;MAF_USDA=6.25
NC_035099.1	21177062	.	C	G	.	.	MAF_INRAE=25.833;MAF_USDA=6.25
NC_035099.1	21177073	.	T	A	.	.	MAF_INRAE=25.833;MAF_USDA=6.25
NC_035099.1	21177129	.	G	A	.	.	MAF_INRAE=1.667
NC_035099.1	21177134	.	A	G	.	.	MAF_USDA=3.529
NC_035099.1	21177144	.	C	T	.	.	MAF_USDA=3.279
NC_035099.1	21177179	.	T	A	.	.	MAF_INRAE=45.57;MAF_USDA=19.412
NC_035099.1	21177180	.	G	A	.	.	MAF_INRAE=4.167;MAF_USDA=1.639
NC_035099.1	21177193	.	T	C	.	.	MAF_INRAE=45.57;MAF_USDA=18.235
NC_035099.1	21177240	.	G	T	.	.	MAF_INRAE=18.987;MAF_USDA=11.475
NC_035099.1	21177245	.	A	G	.	.	MAF_INRAE=47.468;MAF_USDA=13.529
NC_035099.1	21177301	.	T	C	.	.	MAF_USDA=1.639
NC_035099.1	21177315	.	T	C	.	.	MAF_INRAE=10.0;MAF_USDA=3.529
NC_035099.1	21177319	.	T	C	.	.	MAF_INRAE=44.937;MAF_USDA=18.235
NC_035099.1	21177347	.	G	C	.	.	MAF_INRAE=18.987;MAF_USDA=3.279
NC_035099.1	21177395	.	A	T	.	.	MAF_USDA=27.083
NC_035099.1	21177442	.	G	T	.	.	MAF_INRAE=47.5;MAF_USDA=18.824
NC_035099.1	21177489	.	C	T	.	.	MAF_USDA=3.279
NC_035099.1	21177514	.	G	T	.	.	MAF_INRAE=40.0;MAF_USDA=15.294
NC_035099.1	21177530	.	A	C	.	.	MAF_USDA=1.639
NC_035099.1	21177536	.	C	T	.	.	MAF_USDA=6.557
NC_035099.1	21177538	.	C	T	.	.	MAF_USDA=1.639
NC_035099.1	21177573	.	A	T	.	.	MAF_INRAE=42.5;MAF_USDA=15.294
NC_035099.1	21177866	.	G	T	.	.	MAF_INRAE=5.263;MAF_USDA=14.583
NC_035099.1	21177934	.	A	G	.	.	MAF_INRAE=40.0;MAF_USDA=31.148
NC_035099.1	21177953	.	A	G	.	.	MAF_INRAE=40.833;MAF_USDA=12.5
NC_035099.1	21178057	.	T	C	.	.	MAF_INRAE=49.167;MAF_USDA=10.417
NC_035099.1	21178105	.	C	T	.	.	MAF_INRAE=44.937;MAF_USDA=12.5
NC_035099.1	21178109	.	C	A	.	.	MAF_INRAE=49.167;MAF_USDA=12.5
NC_035099.1	21178152	.	G	A	.	.	MAF_INRAE=48.101;MAF_USDA=12.5
NC_035099.1	21178176	.	A	C	.	.	MAF_INRAE=46.667;MAF_USDA=12.5
NC_035099.1	21178179	.	T	G	.	.	MAF_USDA=1.639
NC_035099.1	21178368	.	G	A	.	.	MAF_USDA=2.459
NC_035099.1	21178430	.	C	T	.	.	MAF_INRAE=1.667;MAF_USDA=8.824
NC_035099.1	21178532	.	C	G	.	.	MAF_INRAE=9.167;MAF_USDA=4.118
NC_035099.1	21178541	.	C	T	.	.	MAF_USDA=1.639
NC_035099.1	21178549	.	T	C	.	.	MAF_USDA=2.459
NC_035099.1	21178569	.	T	A	.	.	MAF_USDA=3.279
NC_035099.1	21178571	.	G	T	.	.	MAF_INRAE=8.333;MAF_USDA=3.529
NC_035099.1	21178776	.	T	C	.	.	MAF_INRAE=5.0
NC_035099.1	21178788	.	C	T	.	.	MAF_INRAE=1.667
NC_035099.1	21178790	.	C	T	.	.	MAF_INRAE=1.667
NC_035099.1	21178881	.	C	T	.	.	MAF_USDA=8.197
NC_035099.1	21178976	.	C	G	.	.	MAF_USDA=12.5
NC_035099.1	21178978	.	G	T	.	.	MAF_USDA=18.033
NC_035099.1	21178985	.	T	C	.	.	MAF_USDA=4.098
NC_035099.1	21179005	.	G	A	.	.	MAF_USDA=16.393
NC_035099.1	21179009	.	G	C	.	.	MAF_USDA=17.213
NC_035099.1	21179013	.	T	A	.	.	MAF_USDA=17.213
NC_035099.1	21179014	.	A	T	.	.	MAF_INRAE=48.333;MAF_USDA=18.824
NC_035099.1	21179016	.	G	T	.	.	MAF_USDA=17.213
NC_035099.1	21179018	.	G	A	.	.	MAF_USDA=16.393
NC_035099.1	21179021	.	T	C	.	.	MAF_INRAE=48.333
NC_035099.1	21179038	.	T	C	.	.	MAF_USDA=4.918
NC_035099.1	21179067	.	T	G	.	.	MAF_USDA=8.824
NC_035099.1	21179083	.	T	C	.	.	MAF_INRAE=2.5
NC_035099.1	21179088	.	G	C	.	.	MAF_INRAE=2.5
NC_035099.1	21179100	.	A	C	.	.	MAF_INRAE=2.5
NC_035099.1	21179107	.	A	G	.	.	MAF_INRAE=2.5
NC_035099.1	21179111	.	C	T	.	.	MAF_INRAE=1.667
NC_035099.1	21179125	.	T	C	.	.	MAF_USDA=23.77
NC_035099.1	21179130	.	A	G	.	.	MAF_USDA=22.951
NC_035099.1	21179140	.	T	A	.	.	MAF_INRAE=1.667;MAF_USDA=25.41
NC_035099.1	21179144	.	C	T	.	.	MAF_INRAE=1.667;MAF_USDA=22.951
NC_035099.1	21179159	.	G	T	.	.	MAF_INRAE=48.333;MAF_USDA=24.118
NC_035099.1	21179239	.	C	A	.	.	MAF_INRAE=45.57;MAF_USDA=21.176
NC_035099.1	21179244	.	C	T	.	.	MAF_INRAE=5.263;MAF_USDA=1.639
NC_035099.1	21179292	.	G	A	.	.	MAF_USDA=1.639
NC_035099.1	21179405	.	T	C	.	.	MAF_USDA=4.918
NC_035099.1	21179664	.	G	A	.	.	MAF_INRAE=44.304;MAF_USDA=17.059
NC_035099.1	21179719	.	A	G	.	.	MAF_INRAE=50.0;MAF_USDA=8.824
NC_035099.1	21179724	.	G	A	.	.	MAF_INRAE=48.101;MAF_USDA=10.0
NC_035099.1	21179761	.	A	G	.	.	MAF_INRAE=20.886;MAF_USDA=14.706
NC_035099.1	21179773	.	T	G	.	.	MAF_USDA=1.639
NC_035099.1	21179779	.	G	A	.	.	MAF_USDA=6.557
NC_035099.1	21179791	.	G	T	.	.	MAF_USDA=4.098
NC_035099.1	21179831	.	A	C	.	.	MAF_USDA=4.098
NC_035099.1	21179846	.	T	A	.	.	MAF_USDA=3.279
NC_035099.1	21179854	.	C	A	.	.	MAF_USDA=3.279
NC_035099.1	21179858	.	T	G	.	.	MAF_INRAE=44.304;MAF_USDA=18.235
NC_035099.1	21179869	.	C	A	.	.	MAF_INRAE=44.304;MAF_USDA=15.882
NC_035099.1	21179870	.	T	A	.	.	MAF_INRAE=48.333;MAF_USDA=15.882
NC_035099.1	21179894	.	T	G	.	.	MAF_USDA=5.738
NC_035099.1	21179910	.	A	T	.	.	MAF_INRAE=4.167;MAF_USDA=1.639
NC_035099.1	21179963	.	C	T	.	.	MAF_USDA=1.639
NC_035099.1	21179976	.	C	T	.	.	MAF_INRAE=44.937;MAF_USDA=17.647
NC_035099.1	21179981	.	T	A	.	.	MAF_INRAE=44.937;MAF_USDA=17.647
NC_035099.1	21180078	.	C	T	.	.	MAF_INRAE=44.937;MAF_USDA=17.059
NC_035099.1	21180157	.	C	T	.	.	MAF_USDA=1.639
NC_035099.1	21180164	.	T	C	.	.	MAF_USDA=3.279
NC_035099.1	21180186	.	C	T	.	.	MAF_USDA=1.639
NC_035099.1	21180213	.	C	T	.	.	MAF_INRAE=9.494;MAF_USDA=14.706
NC_035099.1	21180249	.	C	G	.	.	MAF_INRAE=20.886;MAF_USDA=15.0
NC_035099.1	21180296	.	G	A	.	.	MAF_INRAE=8.228;MAF_USDA=13.529
NC_035099.1	21180312	.	C	A	.	.	MAF_USDA=1.639
NC_035099.1	21180333	.	C	T	.	.	MAF_INRAE=9.494;MAF_USDA=19.412
NC_035099.1	21180337	.	G	A	.	.	MAF_INRAE=44.304;MAF_USDA=17.647
NC_035099.1	21180345	.	G	C	.	.	MAF_USDA=1.639
NC_035099.1	21180395	.	A	G	.	.	MAF_INRAE=44.304;MAF_USDA=17.647
NC_035099.1	21180445	.	T	A	.	.	MAF_USDA=4.098
NC_035099.1	21180474	.	G	A	.	.	MAF_INRAE=44.304;MAF_USDA=17.647
NC_035099.1	21180565	.	T	C	.	.	MAF_USDA=1.639
NC_035099.1	21180576	.	G	T	.	.	MAF_INRAE=44.937;MAF_USDA=18.235
NC_035099.1	21180607	.	C	A	.	.	MAF_INRAE=20.253;MAF_USDA=13.529
NC_035099.1	21180624	.	C	T	.	.	MAF_INRAE=47.468;MAF_USDA=10.588
NC_035099.1	21180949	.	G	A	.	.	MAF_USDA=3.279
NC_035099.1	21180978	.	C	A	.	.	MAF_USDA=3.279
NC_035099.1	21181012	.	C	A	.	.	MAF_INRAE=1.667;MAF_USDA=6.471
NC_035099.1	21181090	.	A	T	.	.	MAF_USDA=2.353
NC_035099.1	21181171	.	C	T	.	.	MAF_USDA=2.459
NC_035099.1	21181182	.	G	T	.	.	MAF_USDA=2.459
NC_035099.1	21181302	.	G	A	.	.	MAF_USDA=1.639
NC_035099.1	21181336	.	G	A	.	.	MAF_INRAE=45.0;MAF_USDA=4.706
NC_035099.1	21181352	.	A	G	.	.	MAF_INRAE=46.667;MAF_USDA=16.471
NC_035099.1	21181402	.	G	A	.	.	MAF_USDA=1.639
NC_035099.1	21181435	.	T	G	.	.	MAF_INRAE=45.57;MAF_USDA=17.647
NC_035099.1	21181470	.	C	T	.	.	MAF_USDA=4.098
NC_035099.1	21181483	.	C	T	.	.	MAF_USDA=4.098
NC_035099.1	21181510	.	A	G	.	.	MAF_USDA=1.639
NC_035099.1	21181598	.	G	A	.	.	MAF_INRAE=44.304;MAF_USDA=23.529
NC_035099.1	21181711	.	C	A	.	.	MAF_USDA=4.098
NC_035099.1	21181791	.	C	G	.	.	MAF_INRAE=44.167
NC_035099.1	21181849	.	C	T	.	.	MAF_USDA=3.279
NC_035099.1	21181887	.	C	T	.	.	MAF_USDA=3.279
NC_035099.1	21181920	.	C	T	.	.	MAF_INRAE=4.167;MAF_USDA=1.639
NC_035099.1	21182006	.	A	G	.	.	MAF_INRAE=48.101;MAF_USDA=16.471
NC_035099.1	21182091	.	G	A	.	.	MAF_INRAE=47.468;MAF_USDA=16.471
NC_035099.1	21182096	.	C	A	.	.	MAF_INRAE=47.468;MAF_USDA=15.882
NC_035099.1	21182109	.	A	G	.	.	MAF_USDA=2.459
NC_035099.1	21182221	.	A	C	.	.	MAF_INRAE=4.167
NC_035099.1	21182222	.	A	G	.	.	MAF_INRAE=4.167
NC_035099.1	21182262	.	G	A	.	.	MAF_USDA=1.639
NC_035099.1	21182266	.	C	T	.	.	MAF_INRAE=4.167;MAF_USDA=1.639
NC_035099.1	21182304	.	C	T	.	.	MAF_USDA=1.639
NC_035099.1	21182308	.	T	A	.	.	MAF_USDA=1.639
NC_035099.1	21182309	.	A	C	.	.	MAF_USDA=1.639
NC_035099.1	21182494	.	C	T	.	.	MAF_USDA=7.377
NC_035099.1	21182499	.	G	A	.	.	MAF_USDA=4.098
NC_035099.1	21182538	.	G	A	.	.	MAF_USDA=4.098
NC_035099.1	21182541	.	A	C	.	.	MAF_USDA=1.639
NC_035099.1	21182555	.	T	C	.	.	MAF_USDA=2.459
NC_035099.1	21182630	.	A	T	.	.	MAF_INRAE=4.167;MAF_USDA=5.738
NC_035099.1	21182690	.	T	G	.	.	MAF_INRAE=4.167;MAF_USDA=4.098
NC_035099.1	21182776	.	A	G	.	.	MAF_USDA=1.639
NC_035099.1	21182810	.	C	T	.	.	MAF_USDA=1.639
NC_035099.1	21182833	.	A	C	.	.	MAF_INRAE=4.167;MAF_USDA=3.279
NC_035099.1	21182865	.	G	A	.	.	MAF_INRAE=5.263;MAF_USDA=20.0
NC_035099.1	21182910	.	G	A	.	.	MAF_USDA=2.459
NC_035099.1	21182952	.	G	A	.	.	MAF_INRAE=18.987;MAF_USDA=14.118
NC_035099.1	21182959	.	A	C	.	.	MAF_INRAE=1.667
NC_035099.1	21183030	.	C	T	.	.	MAF_USDA=1.639
NC_035099.1	21183039	.	G	A	.	.	MAF_INRAE=4.167
NC_035099.1	21183105	.	G	T	.	.	MAF_INRAE=47.468;MAF_USDA=10.588
NC_035099.1	21183112	.	A	G	.	.	MAF_INRAE=47.468;MAF_USDA=10.0
NC_035099.1	21183153	.	G	A	.	.	MAF_USDA=2.459
NC_035099.1	21183157	.	C	A	.	.	MAF_INRAE=4.167
NC_035099.1	21183207	.	C	T	.	.	MAF_INRAE=5.263;MAF_USDA=8.824
NC_035099.1	21183217	.	C	T	.	.	MAF_INRAE=4.167;MAF_USDA=4.098
NC_035099.1	21183284	.	G	A	.	.	MAF_INRAE=4.167;MAF_USDA=4.918
NC_035099.1	21183291	.	A	T	.	.	MAF_USDA=2.459
NC_035099.1	21183313	.	G	A	.	.	MAF_INRAE=9.167;MAF_USDA=3.529
NC_035099.1	21183393	.	C	T	.	.	MAF_USDA=1.639
NC_035099.1	21183413	.	G	A	.	.	MAF_USDA=3.279
NC_035099.1	21183502	.	C	T	.	.	MAF_USDA=3.279
NC_035099.1	21183505	.	C	T	.	.	MAF_INRAE=10.0;MAF_USDA=3.529
NC_035099.1	21183510	.	C	A	.	.	MAF_INRAE=10.0;MAF_USDA=3.529
NC_035099.1	21183540	.	A	T	.	.	MAF_INRAE=44.304;MAF_USDA=27.381
NC_035099.1	21183545	.	A	C	.	.	MAF_USDA=1.667
NC_035099.1	21183548	.	A	C	.	.	MAF_INRAE=4.167;MAF_USDA=4.237
NC_035099.1	21183575	.	G	A	.	.	MAF_INRAE=4.167;MAF_USDA=4.098
NC_035099.1	21183638	.	A	C	.	.	MAF_INRAE=47.468;MAF_USDA=19.412
NC_035099.1	21183689	.	C	T	.	.	MAF_INRAE=10.0;MAF_USDA=3.529
NC_035099.1	21183710	.	G	A	.	.	MAF_INRAE=47.468;MAF_USDA=10.588
NC_035099.1	21183715	.	C	A	.	.	MAF_USDA=1.639
NC_035099.1	21183718	.	G	A	.	.	MAF_USDA=1.639
NC_035099.1	21183726	.	G	A	.	.	MAF_INRAE=3.797;MAF_USDA=6.471
NC_035099.1	21183748	.	C	T	.	.	MAF_INRAE=3.333;MAF_USDA=4.098
NC_035099.1	21183836	.	G	A	.	.	MAF_USDA=1.639
NC_035099.1	21183897	.	T	G	.	.	MAF_USDA=10.656
NC_035099.1	21183898	.	C	A	.	.	MAF_INRAE=4.167;MAF_USDA=8.197
NC_035099.1	21183933	.	G	A	.	.	MAF_USDA=1.639
NC_035099.1	21183950	.	A	G	.	.	MAF_INRAE=10.0;MAF_USDA=2.941
NC_035099.1	21183963	.	C	T	.	.	MAF_USDA=3.279
NC_035099.1	21184038	.	C	T	.	.	MAF_INRAE=4.167;MAF_USDA=18.033
NC_035099.1	21184088	.	C	T	.	.	MAF_INRAE=47.468;MAF_USDA=10.588
NC_035099.1	21184137	.	C	T	.	.	MAF_INRAE=6.962;MAF_USDA=21.176
NC_035099.1	21184139	.	T	C	.	.	MAF_INRAE=1.667;MAF_USDA=20.0
NC_035099.1	21184143	.	T	A	.	.	MAF_INRAE=5.833;MAF_USDA=21.176
NC_035099.1	21184164	.	A	G	.	.	MAF_USDA=4.098
NC_035099.1	21184264	.	G	T	.	.	MAF_USDA=1.639
NC_035099.1	21184282	.	T	A	.	.	MAF_USDA=10.588
NC_035099.1	21184292	.	G	A	.	.	MAF_USDA=1.639
NC_035099.1	21184297	.	T	C	.	.	MAF_USDA=19.412
NC_035099.1	21184309	.	G	C	.	.	MAF_USDA=4.098
NC_035099.1	21184494	.	C	T	.	.	MAF_USDA=14.583
NC_035099.1	21185364	.	T	C	.	.	MAF_INRAE=10.526;MAF_USDA=24.096
NC_035099.1	21185422	.	G	T	.	.	MAF_USDA=16.667
NC_035099.1	21187332	.	C	T	.	.	MAF_USDA=5.0
NC_035099.1	21187400	.	G	T	.	.	MAF_USDA=10.417
NC_035099.1	21187563	.	C	A	.	.	MAF_INRAE=3.797;MAF_USDA=6.548
NC_035099.1	21187572	.	G	T	.	.	MAF_INRAE=4.167
NC_035099.1	21187573	.	C	G	.	.	MAF_USDA=8.197
NC_035099.1	21187595	.	C	T	.	.	MAF_USDA=10.656
NC_035099.1	21187676	.	C	G	.	.	MAF_INRAE=6.962;MAF_USDA=20.0
NC_035099.1	21187682	.	C	T	.	.	MAF_USDA=2.459
NC_035099.1	21187748	.	G	A	.	.	MAF_USDA=11.475
NC_035099.1	21187772	.	A	C	.	.	MAF_INRAE=40.506;MAF_USDA=44.706
NC_035099.1	21187809	.	C	G	.	.	MAF_INRAE=3.797;MAF_USDA=17.647
NC_035099.1	21187882	.	T	C	.	.	MAF_INRAE=6.962;MAF_USDA=19.412
NC_035099.1	21187977	.	G	A	.	.	MAF_USDA=3.279
NC_035099.1	21187997	.	G	C	.	.	MAF_USDA=4.098
NC_035099.1	21188028	.	A	G	.	.	MAF_INRAE=48.101;MAF_USDA=26.471
NC_035099.1	21188079	.	G	T	.	.	MAF_INRAE=47.468;MAF_USDA=11.176
NC_035099.1	21188113	.	C	T	.	.	MAF_USDA=3.279
NC_035099.1	21188114	.	T	G	.	.	MAF_USDA=3.279
NC_035099.1	21188118	.	A	T	.	.	MAF_USDA=5.738
NC_035099.1	21188120	.	C	A	.	.	MAF_USDA=1.639
NC_035099.1	21188194	.	C	A	.	.	MAF_INRAE=1.667
NC_035099.1	21188263	.	C	A	.	.	MAF_USDA=12.941
NC_035099.1	21188372	.	C	T	.	.	MAF_INRAE=3.797;MAF_USDA=7.059
NC_035099.1	21188398	.	G	A	.	.	MAF_INRAE=18.987;MAF_USDA=13.934
NC_035099.1	21188443	.	C	G	.	.	MAF_USDA=1.639
NC_035099.1	21188494	.	G	A	.	.	MAF_USDA=5.738
NC_035099.1	21188517	.	T	A	.	.	MAF_INRAE=4.167;MAF_USDA=1.639
NC_035099.1	21188546	.	A	T	.	.	MAF_INRAE=46.835;MAF_USDA=10.588
NC_035099.1	21188571	.	C	T	.	.	MAF_USDA=3.279
NC_035099.1	21188623	.	A	T	.	.	MAF_USDA=1.639
NC_035099.1	21188639	.	C	T	.	.	MAF_USDA=3.279
NC_035099.1	21188640	.	G	A	.	.	MAF_INRAE=39.873
NC_035099.1	21188714	.	C	T	.	.	MAF_INRAE=6.962;MAF_USDA=19.048
NC_035099.1	21188718	.	C	T	.	.	MAF_INRAE=3.797;MAF_USDA=7.143
NC_035099.1	21188736	.	G	A	.	.	MAF_INRAE=6.962;MAF_USDA=19.048
NC_035099.1	21188788	.	G	T	.	.	MAF_INRAE=3.797;MAF_USDA=18.452
NC_035099.1	21188822	.	A	T	.	.	MAF_USDA=3.279
NC_035099.1	21188889	.	C	A	.	.	MAF_USDA=8.197
NC_035099.1	21188933	.	T	C	.	.	MAF_USDA=6.25
NC_035099.1	21188937	.	G	A	.	.	MAF_INRAE=7.595;MAF_USDA=18.824
NC_035099.1	21189068	.	C	T	.	.	MAF_INRAE=6.962;MAF_USDA=19.412
NC_035099.1	21189078	.	C	T	.	.	MAF_INRAE=6.962;MAF_USDA=20.0
NC_035099.1	21189087	.	G	A	.	.	MAF_INRAE=6.962;MAF_USDA=20.0
NC_035099.1	21189128	.	A	T	.	.	MAF_INRAE=6.962;MAF_USDA=19.412
NC_035099.1	21189165	.	C	A	.	.	MAF_USDA=2.941
NC_035099.1	21189185	.	T	G	.	.	MAF_USDA=2.459
NC_035099.1	21189336	.	C	A	.	.	MAF_USDA=1.667
NC_035099.1	21189337	.	A	G	.	.	MAF_INRAE=10.526;MAF_USDA=19.048
NC_035099.1	21189339	.	A	T	.	.	MAF_USDA=6.25
NC_035099.1	21189364	.	A	T	.	.	MAF_USDA=1.667
NC_035099.1	21189435	.	A	T	.	.	MAF_INRAE=32.278;MAF_USDA=39.286
NC_035099.1	21189442	.	C	T	.	.	MAF_INRAE=3.797;MAF_USDA=7.059
NC_035099.1	21189501	.	C	A	.	.	MAF_USDA=3.279
NC_035099.1	21189542	.	A	T	.	.	MAF_INRAE=6.962;MAF_USDA=20.238
NC_035099.1	21189557	.	T	A	.	.	MAF_USDA=4.918
NC_035099.1	21189584	.	C	A	.	.	MAF_INRAE=6.962;MAF_USDA=21.176
NC_035099.1	21189674	.	C	T	.	.	MAF_INRAE=6.962;MAF_USDA=18.235
NC_035099.1	21189721	.	A	C	.	.	MAF_INRAE=48.734
NC_035099.1	21189728	.	T	A	.	.	MAF_INRAE=5.833
NC_035099.1	21189732	.	T	A	.	.	MAF_INRAE=5.833
NC_035099.1	21189735	.	T	A	.	.	MAF_INRAE=5.833
NC_035099.1	21189738	.	T	A	.	.	MAF_INRAE=5.833
NC_035099.1	21189743	.	C	A	.	.	MAF_INRAE=5.833
NC_035099.1	21189751	.	T	C	.	.	MAF_INRAE=3.797;MAF_USDA=18.235
NC_035099.1	21189850	.	C	A	.	.	MAF_INRAE=6.962;MAF_USDA=19.412
NC_035099.1	21189881	.	A	C	.	.	MAF_INRAE=48.101;MAF_USDA=13.529
NC_035099.1	21189902	.	T	C	.	.	MAF_INRAE=6.962;MAF_USDA=19.412
NC_035099.1	21189904	.	A	G	.	.	MAF_INRAE=5.833;MAF_USDA=19.412
NC_035099.1	21189918	.	T	C	.	.	MAF_INRAE=20.886;MAF_USDA=14.706
NC_035099.1	21189921	.	G	T	.	.	MAF_INRAE=9.494;MAF_USDA=18.824
NC_035099.1	21189984	.	G	A	.	.	MAF_USDA=4.098
NC_035099.1	21190005	.	A	G	.	.	MAF_USDA=4.098
NC_035099.1	21190084	.	T	G	.	.	MAF_INRAE=6.962;MAF_USDA=18.235
NC_035099.1	21190088	.	T	G	.	.	MAF_INRAE=1.667;MAF_USDA=18.824
NC_035099.1	21190089	.	T	C	.	.	MAF_INRAE=1.667;MAF_USDA=18.235
NC_035099.1	21190090	.	A	C	.	.	MAF_USDA=4.098
NC_035099.1	21190106	.	T	C	.	.	MAF_INRAE=3.797;MAF_USDA=16.667
NC_035099.1	21190124	.	G	A	.	.	MAF_USDA=1.639
NC_035099.1	21190170	.	C	A	.	.	MAF_USDA=3.279
NC_035099.1	21190210	.	C	T	.	.	MAF_USDA=4.098
NC_035099.1	21190275	.	T	C	.	.	MAF_INRAE=6.962;MAF_USDA=18.824
NC_035099.1	21190292	.	C	T	.	.	MAF_USDA=3.279
NC_035099.1	21190325	.	G	A	.	.	MAF_USDA=7.377
NC_035099.1	21190386	.	T	G	.	.	MAF_INRAE=47.468;MAF_USDA=10.588
NC_035099.1	21190403	.	G	T	.	.	MAF_INRAE=5.263;MAF_USDA=9.412
NC_035099.1	21190564	.	G	A	.	.	MAF_USDA=3.529
NC_035099.1	21190611	.	G	T	.	.	MAF_USDA=8.197
NC_035099.1	21190687	.	T	G	.	.	MAF_INRAE=4.167;MAF_USDA=1.639
NC_035099.1	21190802	.	T	G	.	.	MAF_INRAE=40.506;MAF_USDA=44.118
NC_035099.1	21190848	.	A	T	.	.	MAF_INRAE=10.0;MAF_USDA=6.25
NC_035099.1	21190850	.	G	T	.	.	MAF_INRAE=3.797;MAF_USDA=23.529
NC_035099.1	21190901	.	T	C	.	.	MAF_INRAE=3.797;MAF_USDA=21.176
NC_035099.1	21190934	.	G	A	.	.	MAF_INRAE=18.354;MAF_USDA=13.934
NC_035099.1	21190947	.	G	A	.	.	MAF_USDA=3.279
NC_035099.1	21190991	.	T	G	.	.	MAF_USDA=2.459
NC_035099.1	21191006	.	A	G	.	.	MAF_USDA=3.279
NC_035099.1	21191008	.	T	A	.	.	MAF_USDA=3.279
NC_035099.1	21191010	.	T	A	.	.	MAF_USDA=3.279
NC_035099.1	21191012	.	T	G	.	.	MAF_INRAE=7.5
NC_035099.1	21191093	.	A	C	.	.	MAF_USDA=4.918
NC_035099.1	21191108	.	C	T	.	.	MAF_USDA=3.279
NC_035099.1	21191150	.	T	A	.	.	MAF_USDA=1.639
NC_035099.1	21191176	.	C	A	.	.	MAF_USDA=1.639
NC_035099.1	21191186	.	C	T	.	.	MAF_INRAE=9.494;MAF_USDA=12.941
NC_035099.1	21191226	.	A	G	.	.	MAF_INRAE=49.367;MAF_USDA=8.824
NC_035099.1	21191285	.	G	A	.	.	MAF_INRAE=47.468;MAF_USDA=13.529
NC_035099.1	21191292	.	A	G	.	.	MAF_INRAE=3.797;MAF_USDA=18.235
NC_035099.1	21191360	.	G	A	.	.	MAF_USDA=4.098
NC_035099.1	21191369	.	T	G	.	.	MAF_USDA=4.098
NC_035099.1	21191378	.	T	C	.	.	MAF_INRAE=47.468;MAF_USDA=14.118
NC_035099.1	21191428	.	G	T	.	.	MAF_INRAE=5.263;MAF_USDA=8.929
NC_035099.1	21191453	.	G	A	.	.	MAF_USDA=4.098
NC_035099.1	21191480	.	T	A	.	.	MAF_USDA=1.639
NC_035099.1	21191581	.	T	G	.	.	MAF_INRAE=50.0;MAF_USDA=12.941
NC_035099.1	21191606	.	A	G	.	.	MAF_USDA=1.639
NC_035099.1	21191612	.	T	C	.	.	MAF_USDA=10.417
NC_035099.1	21191625	.	G	T	.	.	MAF_INRAE=7.595;MAF_USDA=18.235
NC_035099.1	21191672	.	A	G	.	.	MAF_INRAE=4.43;MAF_USDA=21.176
NC_035099.1	21191755	.	T	C	.	.	MAF_INRAE=12.658;MAF_USDA=4.098
NC_035099.1	21191824	.	C	T	.	.	MAF_USDA=3.279
NC_035099.1	21191866	.	G	A	.	.	MAF_USDA=1.639
NC_035099.1	21191945	.	T	C	.	.	MAF_USDA=3.279
NC_035099.1	21191980	.	T	C	.	.	MAF_USDA=5.738
NC_035099.1	21191982	.	A	T	.	.	MAF_INRAE=45.57;MAF_USDA=39.412
NC_035099.1	21191995	.	T	C	.	.	MAF_INRAE=3.797;MAF_USDA=18.824
NC_035099.1	21192052	.	T	C	.	.	MAF_INRAE=3.797;MAF_USDA=18.235
NC_035099.1	21192157	.	G	T	.	.	MAF_INRAE=5.263;MAF_USDA=8.824
NC_035099.1	21192224	.	C	T	.	.	MAF_USDA=4.098
NC_035099.1	21192236	.	C	G	.	.	MAF_INRAE=6.962
NC_035099.1	21192260	.	C	T	.	.	MAF_INRAE=37.975;MAF_USDA=5.294
NC_035099.1	21192266	.	T	C	.	.	MAF_INRAE=20.886;MAF_USDA=14.118
NC_035099.1	21192274	.	A	T	.	.	MAF_INRAE=12.658;MAF_USDA=5.738
NC_035099.1	21192288	.	T	A	.	.	MAF_INRAE=6.962;MAF_USDA=25.294
NC_035099.1	21192305	.	G	A	.	.	MAF_INRAE=4.167;MAF_USDA=1.639
NC_035099.1	21192309	.	C	A	.	.	MAF_INRAE=5.263;MAF_USDA=11.475
NC_035099.1	21192385	.	C	A	.	.	MAF_USDA=6.557
NC_035099.1	21192431	.	G	A	.	.	MAF_INRAE=26.316;MAF_USDA=6.471
NC_035099.1	21192446	.	G	A	.	.	MAF_USDA=8.197
NC_035099.1	21192505	.	G	T	.	.	MAF_USDA=6.557
NC_035099.1	21192568	.	C	T	.	.	MAF_USDA=4.167
NC_035099.1	21192675	.	C	A	.	.	MAF_USDA=3.529
NC_035099.1	21192698	.	G	A	.	.	MAF_INRAE=42.105;MAF_USDA=15.0
NC_035099.1	21192751	.	T	C	.	.	MAF_INRAE=5.263;MAF_USDA=16.667
NC_035099.1	21192764	.	GT	GG	.	.	MAF_USDA=14.583
NC_035099.1	21192765	.	T	G	.	.	MAF_INRAE=26.316
NC_035099.1	21192831	.	T	A	.	.	MAF_INRAE=4.167;MAF_USDA=16.393
NC_035099.1	21192840	.	G	T	.	.	MAF_INRAE=1.667;MAF_USDA=2.5
NC_035099.1	21192890	.	C	G	.	.	MAF_INRAE=37.342;MAF_USDA=6.471
NC_035099.1	21192915	.	G	T	.	.	MAF_INRAE=4.167
NC_035099.1	21193063	.	A	G	.	.	MAF_USDA=4.098
NC_035099.1	21193088	.	T	G	.	.	MAF_INRAE=12.658;MAF_USDA=4.098
NC_035099.1	21193090	.	T	G	.	.	MAF_INRAE=41.667;MAF_USDA=5.294
NC_035099.1	21193093	.	C	A	.	.	MAF_INRAE=5.263;MAF_USDA=14.583
NC_035099.1	21193098	.	C	A	.	.	MAF_USDA=3.279
NC_035099.1	21193134	.	T	G	.	.	MAF_INRAE=41.667;MAF_USDA=10.588
NC_035099.1	21193186	.	G	A	.	.	MAF_INRAE=14.557;MAF_USDA=16.393
NC_035099.1	21193195	.	T	G	.	.	MAF_INRAE=5.063
NC_035099.1	21193203	.	G	A	.	.	MAF_INRAE=14.557;MAF_USDA=16.393
NC_035099.1	21193258	.	C	G	.	.	MAF_USDA=6.25
NC_035099.1	21193281	.	G	C	.	.	MAF_INRAE=8.228;MAF_USDA=18.675
NC_035099.1	21193303	.	A	C	.	.	MAF_INRAE=3.797;MAF_USDA=7.143
NC_035099.1	21193369	.	C	T	.	.	MAF_USDA=19.167
NC_035099.1	21193386	.	C	T	.	.	MAF_USDA=3.333
NC_035099.1	21193409	.	G	A	.	.	MAF_INRAE=48.333;MAF_USDA=5.556
NC_035099.1	21193413	.	G	A	.	.	MAF_USDA=16.049
NC_035099.1	21193416	.	T	A	.	.	MAF_INRAE=5.0;MAF_USDA=1.695
NC_035099.1	21193455	.	C	T	.	.	MAF_USDA=2.5
NC_035099.1	21193520	.	G	A	.	.	MAF_INRAE=6.667;MAF_USDA=32.317
NC_035099.1	21193567	.	G	T	.	.	MAF_INRAE=1.667
NC_035099.1	21193651	.	A	T	.	.	MAF_USDA=1.667
NC_035099.1	21193677	.	T	C	.	.	MAF_USDA=3.704
NC_035099.1	21193715	.	G	T	.	.	MAF_USDA=3.333
NC_035099.1	21193716	.	A	T	.	.	MAF_USDA=3.333
NC_035099.1	21193740	.	A	T	.	.	MAF_INRAE=6.667
NC_035099.1	21193746	.	A	T	.	.	MAF_INRAE=2.5
NC_035099.1	21193750	.	A	T	.	.	MAF_INRAE=2.5
NC_035099.1	21193782	.	A	T	.	.	MAF_USDA=2.459
NC_035099.1	21193804	.	A	C	.	.	MAF_INRAE=3.797;MAF_USDA=16.667
NC_035099.1	21193871	.	C	T	.	.	MAF_USDA=2.459
NC_035099.1	21193930	.	C	T	.	.	MAF_USDA=2.941
NC_035099.1	21193957	.	A	G	.	.	MAF_USDA=4.098
NC_035099.1	21193974	.	T	C	.	.	MAF_USDA=3.279
NC_035099.1	21193996	.	G	A	.	.	MAF_USDA=1.639
NC_035099.1	21194064	.	C	A	.	.	MAF_USDA=1.639
NC_035099.1	21194073	.	G	A	.	.	MAF_INRAE=6.962;MAF_USDA=22.353
NC_035099.1	21194095	.	C	A	.	.	MAF_USDA=4.098
NC_035099.1	21194245	.	G	T	.	.	MAF_USDA=1.639
NC_035099.1	21194251	.	G	T	.	.	MAF_INRAE=3.797;MAF_USDA=10.0
NC_035099.1	21194261	.	T	G	.	.	MAF_INRAE=22.152;MAF_USDA=25.294
NC_035099.1	21194322	.	T	G	.	.	MAF_INRAE=6.962;MAF_USDA=21.765
NC_035099.1	21194341	.	T	G	.	.	MAF_USDA=4.098
NC_035099.1	21194468	.	C	T	.	.	MAF_INRAE=1.667;MAF_USDA=1.639
NC_035099.1	21194525	.	C	T	.	.	MAF_USDA=1.639
NC_035099.1	21194571	.	G	T	.	.	MAF_USDA=4.167
NC_035099.1	21195082	.	C	A	.	.	MAF_USDA=16.667
NC_035099.1	21195105	.	T	G	.	.	MAF_USDA=16.667
NC_035099.1	21195132	.	G	A	.	.	MAF_USDA=18.235
NC_035099.1	21195170	.	C	A	.	.	MAF_INRAE=3.333;MAF_USDA=6.471
NC_035099.1	21195198	.	T	G	.	.	MAF_USDA=2.5
NC_035099.1	21195283	.	C	A	.	.	MAF_INRAE=37.342;MAF_USDA=7.059
NC_035099.1	21195341	.	T	G	.	.	MAF_USDA=5.738
NC_035099.1	21195342	.	A	C	.	.	MAF_INRAE=9.494;MAF_USDA=19.412
NC_035099.1	21195446	.	T	C	.	.	MAF_USDA=3.279
NC_035099.1	21195510	.	A	G	.	.	MAF_INRAE=13.333;MAF_USDA=3.279
NC_035099.1	21195574	.	A	C	.	.	MAF_USDA=2.459
NC_035099.1	21195633	.	C	A	.	.	MAF_INRAE=10.526;MAF_USDA=7.059
NC_035099.1	21195746	.	G	A	.	.	MAF_USDA=1.639
NC_035099.1	21195815	.	C	A	.	.	MAF_INRAE=4.167;MAF_USDA=1.639
NC_035099.1	21195843	.	G	A	.	.	MAF_INRAE=10.0;MAF_USDA=3.529
NC_035099.1	21195847	.	C	A	.	.	MAF_USDA=1.639
NC_035099.1	21195975	.	G	A	.	.	MAF_INRAE=8.861;MAF_USDA=12.941
NC_035099.1	21196030	.	C	T	.	.	MAF_USDA=4.098
NC_035099.1	21196041	.	G	A	.	.	MAF_USDA=1.639
NC_035099.1	21197007	.	G	A	.	.	MAF_INRAE=4.167;MAF_USDA=4.098
NC_035099.1	21197035	.	G	A	.	.	MAF_INRAE=12.658;MAF_USDA=4.098
NC_035099.1	21197065	.	T	G	.	.	MAF_INRAE=4.167;MAF_USDA=5.738
NC_035099.1	21197235	.	G	T	.	.	MAF_INRAE=36.709;MAF_USDA=5.882
NC_035099.1	21197276	.	C	A	.	.	MAF_USDA=3.279
NC_035099.1	21197308	.	G	A	.	.	MAF_INRAE=4.167;MAF_USDA=5.738
NC_035099.1	21197336	.	C	A	.	.	MAF_INRAE=5.263;MAF_USDA=31.25
NC_035099.1	21197376	.	C	A	.	.	MAF_INRAE=22.152;MAF_USDA=33.529
NC_035099.1	21197410	.	C	A	.	.	MAF_USDA=1.639
NC_035099.1	21197547	.	C	T	.	.	MAF_INRAE=37.342;MAF_USDA=6.471
NC_035099.1	21197576	.	G	A	.	.	MAF_USDA=5.738
NC_035099.1	21197581	.	G	A	.	.	MAF_INRAE=37.342;MAF_USDA=6.471
NC_035099.1	21197584	.	G	T	.	.	MAF_USDA=3.279
NC_035099.1	21197652	.	A	C	.	.	MAF_INRAE=40.506;MAF_USDA=47.647
NC_035099.1	21197670	.	A	C	.	.	MAF_USDA=6.557
NC_035099.1	21197677	.	T	A	.	.	MAF_USDA=5.738
NC_035099.1	21197694	.	G	T	.	.	MAF_USDA=4.918
NC_035099.1	21197757	.	T	G	.	.	MAF_INRAE=21.519
NC_035099.1	21197796	.	G	A	.	.	MAF_INRAE=37.342;MAF_USDA=6.471
NC_035099.1	21197827	.	C	T	.	.	MAF_USDA=2.459
NC_035099.1	21197828	.	G	A	.	.	MAF_USDA=6.557
NC_035099.1	21197841	.	T	C	.	.	MAF_INRAE=10.0;MAF_USDA=3.529
NC_035099.1	21197844	.	G	T	.	.	MAF_USDA=5.738
NC_035099.1	21197917	.	G	A	.	.	MAF_USDA=3.279
NC_035099.1	21197995	.	T	A	.	.	MAF_INRAE=21.053;MAF_USDA=46.471
NC_035099.1	21197998	.	G	A	.	.	MAF_USDA=1.639
NC_035099.1	21198026	.	G	A	.	.	MAF_INRAE=10.526;MAF_USDA=7.059
NC_035099.1	21198050	.	G	A	.	.	MAF_USDA=6.548
NC_035099.1	21198112	.	A	T	.	.	MAF_USDA=17.47
NC_035099.1	21198181	.	G	A	.	.	MAF_USDA=28.916
NC_035099.1	21198226	.	A	G	.	.	MAF_USDA=35.976
NC_035099.1	21198268	.	C	A	.	.	MAF_USDA=2.5
NC_035099.1	21198282	.	T	A	.	.	MAF_USDA=2.542
NC_035099.1	21198330	.	T	A	.	.	MAF_USDA=3.279
NC_035099.1	21198344	.	T	C	.	.	MAF_USDA=2.459
NC_035099.1	21198421	.	C	A	.	.	MAF_USDA=3.279
NC_035099.1	21198451	.	C	T	.	.	MAF_INRAE=40.506;MAF_USDA=28.235
NC_035099.1	21198452	.	T	G	.	.	MAF_INRAE=1.667;MAF_USDA=11.176
NC_035099.1	21198473	.	C	A	.	.	MAF_INRAE=15.0;MAF_USDA=3.279
NC_035099.1	21198654	.	G	C	.	.	MAF_INRAE=44.304;MAF_USDA=30.588
NC_035099.1	21198712	.	T	C	.	.	MAF_INRAE=3.797;MAF_USDA=11.176
NC_035099.1	21198727	.	T	A	.	.	MAF_INRAE=4.167;MAF_USDA=1.639
NC_035099.1	21198955	.	G	T	.	.	MAF_INRAE=37.975;MAF_USDA=14.706
NC_035099.1	21199037	.	G	A	.	.	MAF_INRAE=14.557;MAF_USDA=17.213
NC_035099.1	21199070	.	A	G	.	.	MAF_INRAE=14.557;MAF_USDA=24.59
NC_035099.1	21199301	.	C	T	.	.	MAF_INRAE=19.62;MAF_USDA=11.475
NC_035099.1	21199330	.	G	A	.	.	MAF_USDA=3.279
NC_035099.1	21199359	.	G	A	.	.	MAF_USDA=7.377
NC_035099.1	21199446	.	G	T	.	.	MAF_INRAE=37.975;MAF_USDA=15.294
NC_035099.1	21199528	.	C	T	.	.	MAF_INRAE=21.519;MAF_USDA=15.294
NC_035099.1	21199667	.	T	C	.	.	MAF_USDA=3.614
NC_035099.1	21199683	.	A	T	.	.	MAF_USDA=20.833
NC_035099.1	21199686	.	A	T	.	.	MAF_USDA=16.667
NC_035099.1	21199712	.	G	A	.	.	MAF_INRAE=37.975;MAF_USDA=6.471
NC_035099.1	21199725	.	T	C	.	.	MAF_INRAE=44.937;MAF_USDA=31.148
NC_035099.1	21199900	.	T	G	.	.	MAF_INRAE=3.797;MAF_USDA=10.0
NC_035099.1	21199976	.	A	T	.	.	MAF_USDA=2.459
NC_035099.1	21199995	.	C	G	.	.	MAF_INRAE=37.975;MAF_USDA=7.059
NC_035099.1	21200004	.	A	C	.	.	MAF_USDA=4.918
NC_035099.1	21200067	.	A	G	.	.	MAF_USDA=5.738
NC_035099.1	21200130	.	A	G	.	.	MAF_USDA=5.882
NC_035099.1	21200133	.	C	T	.	.	MAF_INRAE=6.962;MAF_USDA=15.294
NC_035099.1	21200148	.	G	T	.	.	MAF_USDA=1.639
NC_035099.1	21200149	.	G	C	.	.	MAF_USDA=2.941
NC_035099.1	21200271	.	A	C	.	.	MAF_USDA=7.377
NC_035099.1	21200341	.	G	A	.	.	MAF_USDA=1.639
NC_035099.1	21200342	.	A	C	.	.	MAF_USDA=1.639
NC_035099.1	21200465	.	T	A	.	.	MAF_INRAE=5.0;MAF_USDA=5.952
NC_035099.1	21200467	.	A	G	.	.	MAF_INRAE=10.0;MAF_USDA=3.571
NC_035099.1	21200500	.	C	T	.	.	MAF_INRAE=37.975;MAF_USDA=15.882
NC_035099.1	21200542	.	A	C	.	.	MAF_INRAE=6.962;MAF_USDA=4.918
NC_035099.1	21200544	.	G	T	.	.	MAF_USDA=7.377
NC_035099.1	21200546	.	C	G	.	.	MAF_INRAE=5.833;MAF_USDA=15.294
NC_035099.1	21200584	.	G	T	.	.	MAF_INRAE=36.709;MAF_USDA=17.059
NC_035099.1	21200608	.	A	G	.	.	MAF_INRAE=4.167;MAF_USDA=11.475
NC_035099.1	21200759	.	T	C	.	.	MAF_INRAE=44.937;MAF_USDA=32.941
NC_035099.1	21201053	.	G	T	.	.	MAF_INRAE=5.263;MAF_USDA=4.706
NC_035099.1	21201106	.	A	T	.	.	MAF_INRAE=4.167
NC_035099.1	21201155	.	G	A	.	.	MAF_USDA=3.279
NC_035099.1	21201265	.	G	A	.	.	MAF_USDA=2.941
NC_035099.1	21201359	.	C	T	.	.	MAF_USDA=2.459
NC_035099.1	21201387	.	C	T	.	.	MAF_USDA=3.333
NC_035099.1	21201406	.	G	A	.	.	MAF_INRAE=3.797;MAF_USDA=7.143
NC_035099.1	21201459	.	A	G	.	.	MAF_USDA=2.459
NC_035099.1	21201485	.	G	A	.	.	MAF_INRAE=4.167
NC_035099.1	21201503	.	T	A	.	.	MAF_INRAE=10.0;MAF_USDA=3.529
NC_035099.1	21201544	.	A	C	.	.	MAF_USDA=6.557
NC_035099.1	21201651	.	A	G	.	.	MAF_INRAE=15.19;MAF_USDA=26.23
NC_035099.1	21201664	.	G	T	.	.	MAF_INRAE=7.595;MAF_USDA=14.118
NC_035099.1	21201666	.	T	A	.	.	MAF_INRAE=3.797;MAF_USDA=7.059
NC_035099.1	21201675	.	G	T	.	.	MAF_INRAE=21.519;MAF_USDA=33.529
NC_035099.1	21201688	.	G	A	.	.	MAF_INRAE=12.658;MAF_USDA=7.377
NC_035099.1	21201807	.	A	G	.	.	MAF_USDA=3.279
NC_035099.1	21201849	.	T	C	.	.	MAF_INRAE=14.557;MAF_USDA=27.869
NC_035099.1	21202004	.	A	C	.	.	MAF_INRAE=10.0;MAF_USDA=29.167
NC_035099.1	21202007	.	G	T	.	.	MAF_INRAE=10.0;MAF_USDA=29.167
NC_035099.1	21202102	.	C	T	.	.	MAF_USDA=2.941
NC_035099.1	21202184	.	A	C	.	.	MAF_INRAE=37.975;MAF_USDA=5.882
NC_035099.1	21202255	.	C	T	.	.	MAF_INRAE=3.797;MAF_USDA=11.176
NC_035099.1	21202262	.	A	G	.	.	MAF_USDA=5.294
NC_035099.1	21202263	.	A	G	.	.	MAF_INRAE=14.557;MAF_USDA=23.77
NC_035099.1	21202290	.	G	T	.	.	MAF_USDA=1.639
NC_035099.1	21202311	.	C	T	.	.	MAF_INRAE=8.861;MAF_USDA=19.412
NC_035099.1	21202314	.	T	A	.	.	MAF_INRAE=10.0;MAF_USDA=12.941
NC_035099.1	21202335	.	G	A	.	.	MAF_USDA=5.738
NC_035099.1	21202351	.	G	A	.	.	MAF_INRAE=9.494;MAF_USDA=18.824
NC_035099.1	21202376	.	G	A	.	.	MAF_INRAE=21.519;MAF_USDA=33.529
NC_035099.1	21202394	.	A	T	.	.	MAF_INRAE=6.962;MAF_USDA=14.706
NC_035099.1	21202396	.	A	C	.	.	MAF_USDA=2.941
NC_035099.1	21202409	.	A	T	.	.	MAF_INRAE=37.975;MAF_USDA=13.529
NC_035099.1	21202416	.	T	G	.	.	MAF_INRAE=5.263;MAF_USDA=11.475
NC_035099.1	21202552	.	G	T	.	.	MAF_USDA=5.738
NC_035099.1	21202652	.	T	G	.	.	MAF_INRAE=14.557;MAF_USDA=16.393
NC_035099.1	21202772	.	G	C	.	.	MAF_INRAE=14.557;MAF_USDA=27.049
NC_035099.1	21202809	.	C	T	.	.	MAF_INRAE=21.519;MAF_USDA=34.706
NC_035099.1	21202912	.	G	A	.	.	MAF_INRAE=20.886;MAF_USDA=15.294
NC_035099.1	21202957	.	G	A	.	.	MAF_USDA=5.738
NC_035099.1	21203007	.	A	C	.	.	MAF_USDA=7.647
NC_035099.1	21203023	.	C	A	.	.	MAF_USDA=4.098
NC_035099.1	21203032	.	G	A	.	.	MAF_USDA=2.941
NC_035099.1	21203101	.	G	A	.	.	MAF_USDA=1.639
NC_035099.1	21203170	.	G	C	.	.	MAF_INRAE=14.557;MAF_USDA=27.049
NC_035099.1	21203179	.	G	A	.	.	MAF_USDA=4.918
NC_035099.1	21203197	.	C	A	.	.	MAF_INRAE=10.0;MAF_USDA=3.529
NC_035099.1	21203406	.	G	A	.	.	MAF_USDA=3.529
NC_035099.1	21203411	.	T	C	.	.	MAF_USDA=4.098
NC_035099.1	21203418	.	G	C	.	.	MAF_INRAE=4.43;MAF_USDA=7.059
NC_035099.1	21203439	.	G	A	.	.	MAF_INRAE=3.797;MAF_USDA=7.059
NC_035099.1	21203451	.	G	A	.	.	MAF_INRAE=14.167;MAF_USDA=7.059
NC_035099.1	21203462	.	T	G	.	.	MAF_USDA=5.738
NC_035099.1	21203463	.	C	G	.	.	MAF_USDA=5.738
NC_035099.1	21203497	.	G	A	.	.	MAF_USDA=1.639
NC_035099.1	21203545	.	C	T	.	.	MAF_INRAE=5.263
NC_035099.1	21203575	.	C	A	.	.	MAF_INRAE=14.557;MAF_USDA=26.23
NC_035099.1	21203595	.	A	G	.	.	MAF_INRAE=14.557;MAF_USDA=23.77
NC_035099.1	21203629	.	T	C	.	.	MAF_INRAE=14.557;MAF_USDA=23.77
NC_035099.1	21203652	.	G	A	.	.	MAF_USDA=1.639
NC_035099.1	21203725	.	C	T	.	.	MAF_USDA=3.279
NC_035099.1	21203757	.	C	A	.	.	MAF_USDA=4.098
NC_035099.1	21203828	.	G	A	.	.	MAF_USDA=5.882
NC_035099.1	21203856	.	T	C	.	.	MAF_INRAE=6.962;MAF_USDA=19.412
NC_035099.1	21203881	.	T	G	.	.	MAF_INRAE=20.886;MAF_USDA=14.118
NC_035099.1	21203886	.	C	A	.	.	MAF_INRAE=21.519;MAF_USDA=30.0
NC_035099.1	21203946	.	C	A	.	.	MAF_USDA=1.639
NC_035099.1	21204010	.	G	A	.	.	MAF_INRAE=22.152;MAF_USDA=33.529
NC_035099.1	21204051	.	G	A	.	.	MAF_INRAE=14.557;MAF_USDA=26.23
NC_035099.1	21204067	.	T	C	.	.	MAF_INRAE=1.667
NC_035099.1	21204072	.	T	C	.	.	MAF_INRAE=40.833;MAF_USDA=3.279
NC_035099.1	21204096	.	A	C	.	.	MAF_INRAE=4.167;MAF_USDA=4.098
NC_035099.1	21204115	.	C	T	.	.	MAF_INRAE=14.557;MAF_USDA=25.41
NC_035099.1	21204194	.	C	T	.	.	MAF_INRAE=8.861;MAF_USDA=20.0
NC_035099.1	21204199	.	G	A	.	.	MAF_USDA=7.377
NC_035099.1	21204256	.	G	T	.	.	MAF_INRAE=14.557;MAF_USDA=27.049
NC_035099.1	21204277	.	T	A	.	.	MAF_USDA=5.738
NC_035099.1	21204343	.	G	C	.	.	MAF_USDA=7.377
NC_035099.1	21204348	.	A	G	.	.	MAF_INRAE=37.342;MAF_USDA=7.143
NC_035099.1	21204386	.	C	T	.	.	MAF_INRAE=4.167;MAF_USDA=4.098
NC_035099.1	21204392	.	G	C	.	.	MAF_INRAE=21.519;MAF_USDA=34.706
NC_035099.1	21204425	.	T	C	.	.	MAF_USDA=1.639
NC_035099.1	21204439	.	C	G	.	.	MAF_INRAE=5.263
NC_035099.1	21204449	.	A	C	.	.	MAF_USDA=1.639
NC_035099.1	21204454	.	A	G	.	.	MAF_INRAE=13.924;MAF_USDA=22.951
NC_035099.1	21204480	.	G	T	.	.	MAF_INRAE=10.0;MAF_USDA=3.529
NC_035099.1	21204483	.	G	T	.	.	MAF_USDA=2.459
NC_035099.1	21204497	.	C	G	.	.	MAF_USDA=1.639
NC_035099.1	21204543	.	G	A	.	.	MAF_INRAE=8.861;MAF_USDA=12.941
NC_035099.1	21204556	.	C	T	.	.	MAF_USDA=1.639
NC_035099.1	21204628	.	T	G	.	.	MAF_INRAE=37.975;MAF_USDA=7.059
NC_035099.1	21204638	.	C	T	.	.	MAF_INRAE=9.494;MAF_USDA=12.941
NC_035099.1	21204657	.	T	C	.	.	MAF_USDA=2.941
NC_035099.1	21204665	.	C	T	.	.	MAF_USDA=3.279
NC_035099.1	21204672	.	G	A	.	.	MAF_USDA=1.639
NC_035099.1	21204722	.	G	A	.	.	MAF_INRAE=40.506;MAF_USDA=48.235
NC_035099.1	21204724	.	C	T	.	.	MAF_USDA=1.639
NC_035099.1	21204732	.	T	G	.	.	MAF_USDA=6.557
NC_035099.1	21204736	.	G	T	.	.	MAF_USDA=5.738
NC_035099.1	21204792	.	C	A	.	.	MAF_USDA=1.667
NC_035099.1	21204797	.	G	A	.	.	MAF_INRAE=9.494;MAF_USDA=13.69
NC_035099.1	21204800	.	T	C	.	.	MAF_INRAE=1.667;MAF_USDA=11.31
NC_035099.1	21204810	.	T	A	.	.	MAF_INRAE=3.797;MAF_USDA=11.31
NC_035099.1	21204848	.	C	A	.	.	MAF_USDA=3.279
NC_035099.1	21204894	.	A	C	.	.	MAF_INRAE=4.43;MAF_USDA=11.176
NC_035099.1	21204897	.	G	A	.	.	MAF_USDA=3.279
NC_035099.1	21204955	.	G	T	.	.	MAF_USDA=6.557
NC_035099.1	21204964	.	A	C	.	.	MAF_USDA=2.941
NC_035099.1	21205004	.	G	T	.	.	MAF_USDA=1.639
NC_035099.1	21205007	.	A	T	.	.	MAF_INRAE=9.494;MAF_USDA=20.0
NC_035099.1	21205150	.	C	T	.	.	MAF_INRAE=22.152;MAF_USDA=31.176
NC_035099.1	21205153	.	T	A	.	.	MAF_INRAE=13.924;MAF_USDA=20.492
NC_035099.1	21205174	.	G	T	.	.	MAF_INRAE=5.0;MAF_USDA=11.475
NC_035099.1	21205192	.	A	G	.	.	MAF_INRAE=5.0;MAF_USDA=16.393
NC_035099.1	21205204	.	C	T	.	.	MAF_USDA=2.941
NC_035099.1	21205233	.	C	A	.	.	MAF_INRAE=22.5;MAF_USDA=4.098
NC_035099.1	21205296	.	A	T	.	.	MAF_USDA=5.833
NC_035099.1	21205306	.	A	T	.	.	MAF_USDA=3.39
NC_035099.1	21205330	.	A	C	.	.	MAF_USDA=14.407
NC_035099.1	21205477	.	C	A	.	.	MAF_USDA=3.571
NC_035099.1	21205482	.	C	T	.	.	MAF_USDA=6.25
NC_035099.1	21205517	.	G	A	.	.	MAF_USDA=5.738
NC_035099.1	21205542	.	T	C	.	.	MAF_USDA=23.77
NC_035099.1	21205641	.	C	G	.	.	MAF_USDA=4.918
NC_035099.1	21205684	.	C	G	.	.	MAF_USDA=6.25
NC_035099.1	21205724	.	C	A	.	.	MAF_INRAE=39.474;MAF_USDA=24.59
NC_035099.1	21205750	.	G	A	.	.	MAF_USDA=16.667
NC_035099.1	21205825	.	G	A	.	.	MAF_INRAE=42.105;MAF_USDA=25.833
NC_035099.1	21205873	.	G	A	.	.	MAF_USDA=26.271
NC_035099.1	21205954	.	G	A	.	.	MAF_USDA=4.098
NC_035099.1	21205970	.	C	T	.	.	MAF_USDA=15.882
NC_035099.1	21205985	.	C	A	.	.	MAF_USDA=2.941
NC_035099.1	21205989	.	C	A	.	.	MAF_USDA=1.639
NC_035099.1	21206077	.	T	G	.	.	MAF_USDA=1.667
NC_035099.1	21206078	.	A	T	.	.	MAF_USDA=3.333
NC_035099.1	21206100	.	C	T	.	.	MAF_USDA=16.867
NC_035099.1	21206125	.	G	A	.	.	MAF_USDA=4.237
NC_035099.1	21206176	.	C	T	.	.	MAF_USDA=24.167
NC_035099.1	21206184	.	G	A	.	.	MAF_USDA=25.0
NC_035099.1	21206258	.	C	A	.	.	MAF_USDA=26.667
NC_035099.1	21206260	.	T	C	.	.	MAF_USDA=8.333
NC_035099.1	21206276	.	G	A	.	.	MAF_USDA=7.738
NC_035099.1	21206347	.	C	T	.	.	MAF_INRAE=5.263
NC_035099.1	21206350	.	T	C	.	.	MAF_USDA=4.706
NC_035099.1	21206388	.	G	A	.	.	MAF_INRAE=10.759;MAF_USDA=22.353
NC_035099.1	21206402	.	C	A	.	.	MAF_INRAE=10.0;MAF_USDA=3.529
NC_035099.1	21206433	.	G	A	.	.	MAF_INRAE=4.167;MAF_USDA=4.098
NC_035099.1	21206445	.	C	T	.	.	MAF_USDA=3.279
NC_035099.1	21206481	.	C	A	.	.	MAF_INRAE=5.263;MAF_USDA=4.706
NC_035099.1	21206486	.	G	T	.	.	MAF_INRAE=3.797;MAF_USDA=7.059
NC_035099.1	21206490	.	C	T	.	.	MAF_INRAE=15.19;MAF_USDA=26.23
NC_035099.1	21206501	.	G	A	.	.	MAF_USDA=1.639
NC_035099.1	21206506	.	G	A	.	.	MAF_INRAE=14.557;MAF_USDA=26.23
NC_035099.1	21206526	.	C	A	.	.	MAF_INRAE=5.263;MAF_USDA=14.583
NC_035099.1	21206602	.	T	G	.	.	MAF_USDA=6.471
NC_035099.1	21206615	.	T	C	.	.	MAF_INRAE=5.833;MAF_USDA=16.667
NC_035099.1	21206626	.	C	A	.	.	MAF_INRAE=21.519;MAF_USDA=33.529
NC_035099.1	21206638	.	T	A	.	.	MAF_USDA=1.639
NC_035099.1	21206639	.	G	A	.	.	MAF_USDA=1.639
NC_035099.1	21206647	.	A	T	.	.	MAF_USDA=4.098
NC_035099.1	21206664	.	A	G	.	.	MAF_USDA=6.557
NC_035099.1	21206678	.	G	A	.	.	MAF_INRAE=21.519;MAF_USDA=33.529
NC_035099.1	21206767	.	A	T	.	.	MAF_INRAE=3.797;MAF_USDA=11.765
NC_035099.1	21206906	.	G	T	.	.	MAF_USDA=4.918
NC_035099.1	21206920	.	G	T	.	.	MAF_USDA=5.738
NC_035099.1	21206940	.	G	A	.	.	MAF_INRAE=44.737;MAF_USDA=37.647
NC_035099.1	21206998	.	G	T	.	.	MAF_USDA=5.738
NC_035099.1	21207128	.	T	C	.	.	MAF_INRAE=14.557;MAF_USDA=25.41
NC_035099.1	21207239	.	C	A	.	.	MAF_USDA=25.41
NC_035099.1	21207260	.	A	G	.	.	MAF_USDA=18.75
NC_035099.1	21207364	.	T	C	.	.	MAF_INRAE=14.557;MAF_USDA=29.661
NC_035099.1	21207398	.	G	A	.	.	MAF_INRAE=37.975;MAF_USDA=5.422
NC_035099.1	21207418	.	A	C	.	.	MAF_INRAE=3.797;MAF_USDA=11.446
NC_035099.1	21207495	.	G	C	.	.	MAF_INRAE=8.861
NC_035099.1	21207561	.	C	A	.	.	MAF_USDA=1.695
NC_035099.1	21207574	.	A	T	.	.	MAF_INRAE=6.962;MAF_USDA=15.06
NC_035099.1	21207588	.	T	A	.	.	MAF_INRAE=1.667
NC_035099.1	21207626	.	C	A	.	.	MAF_INRAE=14.557;MAF_USDA=27.966
NC_035099.1	21207627	.	G	A	.	.	MAF_INRAE=5.833;MAF_USDA=15.663
NC_035099.1	21207741	.	C	A	.	.	MAF_INRAE=14.557;MAF_USDA=24.576
NC_035099.1	21207800	.	C	T	.	.	MAF_USDA=2.542
NC_035099.1	21207807	.	A	G	.	.	MAF_USDA=3.39
NC_035099.1	21207828	.	T	A	.	.	MAF_INRAE=6.962;MAF_USDA=15.06
NC_035099.1	21207845	.	C	T	.	.	MAF_USDA=5.932
NC_035099.1	21207866	.	A	G	.	.	MAF_INRAE=9.494;MAF_USDA=13.253
NC_035099.1	21207976	.	G	T	.	.	MAF_INRAE=14.557;MAF_USDA=33.898
NC_035099.1	21207988	.	A	T	.	.	MAF_USDA=6.78
NC_035099.1	21208012	.	C	T	.	.	MAF_INRAE=14.557;MAF_USDA=26.23
NC_035099.1	21208018	.	A	T	.	.	MAF_USDA=1.639
NC_035099.1	21208032	.	G	A	.	.	MAF_INRAE=20.886;MAF_USDA=33.529
NC_035099.1	21208058	.	T	A	.	.	MAF_USDA=1.639
NC_035099.1	21208153	.	T	A	.	.	MAF_INRAE=13.924;MAF_USDA=23.77
NC_035099.1	21208220	.	G	C	.	.	MAF_INRAE=9.494;MAF_USDA=19.412
NC_035099.1	21208282	.	C	T	.	.	MAF_USDA=1.639
NC_035099.1	21208288	.	C	A	.	.	MAF_USDA=1.639
NC_035099.1	21208346	.	A	G	.	.	MAF_INRAE=3.797;MAF_USDA=7.059
NC_035099.1	21208365	.	G	T	.	.	MAF_USDA=1.639
NC_035099.1	21208375	.	T	C	.	.	MAF_USDA=1.639
NC_035099.1	21208422	.	C	A	.	.	MAF_INRAE=13.924;MAF_USDA=30.328
NC_035099.1	21208608	.	G	T	.	.	MAF_INRAE=9.167;MAF_USDA=6.25
NC_035099.1	21208610	.	A	T	.	.	MAF_INRAE=9.167;MAF_USDA=6.25
NC_035099.1	21208632	.	C	T	.	.	MAF_INRAE=38.608;MAF_USDA=49.412
NC_035099.1	21208684	.	T	C	.	.	MAF_USDA=1.639
NC_035099.1	21208731	.	A	T	.	.	MAF_INRAE=37.975;MAF_USDA=7.059
NC_035099.1	21208775	.	G	T	.	.	MAF_INRAE=21.519;MAF_USDA=32.941
NC_035099.1	21208808	.	C	A	.	.	MAF_INRAE=14.557;MAF_USDA=27.049
NC_035099.1	21208821	.	T	C	.	.	MAF_INRAE=14.557;MAF_USDA=27.049
NC_035099.1	21208826	.	A	C	.	.	MAF_USDA=2.941
NC_035099.1	21208891	.	G	C	.	.	MAF_INRAE=9.494;MAF_USDA=12.941
NC_035099.1	21208968	.	A	T	.	.	MAF_USDA=7.059
NC_035099.1	21208972	.	G	T	.	.	MAF_INRAE=25.0
NC_035099.1	21208973	.	T	C	.	.	MAF_USDA=27.083
NC_035099.1	21208975	.	C	A	.	.	MAF_USDA=27.083
NC_035099.1	21208990	.	A	T	.	.	MAF_INRAE=21.519;MAF_USDA=32.941
NC_035099.1	21208994	.	T	G	.	.	MAF_USDA=3.279
NC_035099.1	21209003	.	T	C	.	.	MAF_USDA=4.918
NC_035099.1	21209043	.	A	T	.	.	MAF_USDA=3.279
NC_035099.1	21209049	.	G	C	.	.	MAF_INRAE=14.557;MAF_USDA=26.23
NC_035099.1	21209089	.	C	T	.	.	MAF_USDA=6.557
NC_035099.1	21209145	.	C	A	.	.	MAF_USDA=6.667
NC_035099.1	21209185	.	A	G	.	.	MAF_USDA=6.557
NC_035099.1	21209238	.	A	T	.	.	MAF_INRAE=6.962;MAF_USDA=15.294
NC_035099.1	21209305	.	T	C	.	.	MAF_INRAE=5.063
NC_035099.1	21209329	.	G	A	.	.	MAF_USDA=1.639
NC_035099.1	21209333	.	T	G	.	.	MAF_USDA=7.377
NC_035099.1	21209417	.	T	A	.	.	MAF_INRAE=10.833;MAF_USDA=6.25
NC_035099.1	21209426	.	G	C	.	.	MAF_INRAE=14.557;MAF_USDA=27.869
NC_035099.1	21209468	.	G	A	.	.	MAF_INRAE=3.797;MAF_USDA=10.0
NC_035099.1	21209469	.	G	A	.	.	MAF_USDA=12.5
NC_035099.1	21209509	.	G	A	.	.	MAF_INRAE=14.557;MAF_USDA=27.049
NC_035099.1	21209546	.	C	A	.	.	MAF_USDA=6.557
NC_035099.1	21209646	.	G	A	.	.	MAF_USDA=7.377
NC_035099.1	21209647	.	C	T	.	.	MAF_USDA=3.279
NC_035099.1	21209684	.	G	A	.	.	MAF_USDA=4.918
NC_035099.1	21209732	.	C	T	.	.	MAF_INRAE=14.557;MAF_USDA=22.131
NC_035099.1	21209762	.	G	C	.	.	MAF_INRAE=26.316
NC_035099.1	21209840	.	G	A	.	.	MAF_INRAE=1.667
NC_035099.1	21209873	.	G	T	.	.	MAF_INRAE=14.557;MAF_USDA=27.049
NC_035099.1	21209930	.	C	T	.	.	MAF_USDA=1.639
NC_035099.1	21210088	.	C	A	.	.	MAF_USDA=3.279
NC_035099.1	21210105	.	A	G	.	.	MAF_USDA=3.279
NC_035099.1	21210185	.	A	T	.	.	MAF_INRAE=5.263;MAF_USDA=4.762
NC_035099.1	21210195	.	C	T	.	.	MAF_USDA=1.667
NC_035099.1	21210215	.	A	C	.	.	MAF_INRAE=21.519;MAF_USDA=33.929
NC_035099.1	21210421	.	C	T	.	.	MAF_INRAE=1.667;MAF_USDA=6.548
NC_035099.1	21210519	.	G	A	.	.	MAF_INRAE=18.987;MAF_USDA=11.667
NC_035099.1	21210530	.	A	C	.	.	MAF_INRAE=21.519;MAF_USDA=35.714
NC_035099.1	21210543	.	C	A	.	.	MAF_INRAE=5.263;MAF_USDA=16.667
NC_035099.1	21210572	.	C	T	.	.	MAF_USDA=5.0
NC_035099.1	21210651	.	T	A	.	.	MAF_INRAE=11.667
NC_035099.1	21210665	.	T	C	.	.	MAF_USDA=6.667
NC_035099.1	21210684	.	T	C	.	.	MAF_INRAE=14.557;MAF_USDA=26.667
NC_035099.1	21210721	.	T	G	.	.	MAF_USDA=5.0
NC_035099.1	21210789	.	G	A	.	.	MAF_INRAE=12.658;MAF_USDA=5.0
NC_035099.1	21210811	.	A	C	.	.	MAF_USDA=1.667
NC_035099.1	21210835	.	C	G	.	.	MAF_INRAE=42.105;MAF_USDA=26.667
NC_035099.1	21210848	.	T	C	.	.	MAF_INRAE=21.519;MAF_USDA=33.333
NC_035099.1	21210888	.	G	A	.	.	MAF_INRAE=10.0;MAF_USDA=3.571
NC_035099.1	21210931	.	T	A	.	.	MAF_USDA=8.333
NC_035099.1	21210934	.	G	T	.	.	MAF_USDA=3.333
NC_035099.1	21210945	.	T	A	.	.	MAF_INRAE=17.722;MAF_USDA=28.571
NC_035099.1	21210946	.	A	T	.	.	MAF_INRAE=8.861;MAF_USDA=14.286
NC_035099.1	21210985	.	C	G	.	.	MAF_INRAE=5.263
NC_035099.1	21210986	.	G	A	.	.	MAF_INRAE=13.291;MAF_USDA=32.738
NC_035099.1	21211006	.	T	C	.	.	MAF_INRAE=13.924;MAF_USDA=26.667
NC_035099.1	21211164	.	G	A	.	.	MAF_INRAE=5.263;MAF_USDA=14.583
NC_035099.1	21211221	.	T	A	.	.	MAF_INRAE=46.667;MAF_USDA=49.405
NC_035099.1	21211411	.	C	T	.	.	MAF_INRAE=10.833;MAF_USDA=33.333
NC_035099.1	21211412	.	A	T	.	.	MAF_INRAE=10.833;MAF_USDA=33.333
NC_035099.1	21211466	.	C	T	.	.	MAF_INRAE=25.0;MAF_USDA=16.667
NC_035099.1	21211540	.	T	G	.	.	MAF_INRAE=5.833;MAF_USDA=14.881
NC_035099.1	21211580	.	C	T	.	.	MAF_USDA=5.0
NC_035099.1	21211686	.	G	A	.	.	MAF_INRAE=1.667;MAF_USDA=6.471
NC_035099.1	21211690	.	G	A	.	.	MAF_INRAE=12.025;MAF_USDA=22.131
NC_035099.1	21211696	.	G	A	.	.	MAF_INRAE=20.886;MAF_USDA=37.647
NC_035099.1	21211710	.	C	T	.	.	MAF_USDA=5.833
NC_035099.1	21211762	.	C	A	.	.	MAF_USDA=5.833
NC_035099.1	21211900	.	C	T	.	.	MAF_INRAE=5.0;MAF_USDA=22.131
NC_035099.1	21211910	.	G	A	.	.	MAF_INRAE=4.167;MAF_USDA=5.0
NC_035099.1	21211925	.	T	C	.	.	MAF_INRAE=5.0;MAF_USDA=25.833
NC_035099.1	21211950	.	G	T	.	.	MAF_INRAE=5.0;MAF_USDA=22.5
NC_035099.1	21211955	.	A	C	.	.	MAF_INRAE=5.0;MAF_USDA=23.333
NC_035099.1	21212066	.	G	A	.	.	MAF_USDA=2.5
NC_035099.1	21212074	.	G	T	.	.	MAF_USDA=2.5
NC_035099.1	21212075	.	C	T	.	.	MAF_USDA=2.5
NC_035099.1	21212079	.	A	G	.	.	MAF_INRAE=5.0;MAF_USDA=25.833
NC_035099.1	21212088	.	A	G	.	.	MAF_INRAE=5.0;MAF_USDA=25.833
NC_035099.1	21212147	.	G	T	.	.	MAF_INRAE=41.667;MAF_USDA=7.143
NC_035099.1	21212165	.	T	C	.	.	MAF_INRAE=4.167;MAF_USDA=4.167
NC_035099.1	21212194	.	T	C	.	.	MAF_USDA=7.143
NC_035099.1	21212195	.	G	A	.	.	MAF_USDA=7.143
NC_035099.1	21212196	.	G	T	.	.	MAF_USDA=7.143
NC_035099.1	21212208	.	C	T	.	.	MAF_USDA=32.738
NC_035099.1	21212210	.	C	T	.	.	MAF_USDA=33.333
NC_035099.1	21212211	.	G	T	.	.	MAF_USDA=5.357
NC_035099.1	21212289	.	A	G	.	.	MAF_USDA=1.639
NC_035099.1	21212389	.	T	C	.	.	MAF_USDA=5.357
NC_035099.1	21212441	.	A	T	.	.	MAF_USDA=3.571
NC_035099.1	21212451	.	G	A	.	.	MAF_USDA=3.333
NC_035099.1	21212456	.	T	A	.	.	MAF_USDA=1.667
NC_035099.1	21212478	.	C	A	.	.	MAF_USDA=24.167
NC_035099.1	21212505	.	A	G	.	.	MAF_USDA=12.5
NC_035099.1	21212509	.	A	G	.	.	MAF_USDA=18.452
NC_035099.1	21212530	.	A	C	.	.	MAF_USDA=3.614
NC_035099.1	21212553	.	C	A	.	.	MAF_USDA=6.25
NC_035099.1	21212557	.	C	A	.	.	MAF_USDA=5.172
NC_035099.1	21213224	.	G	T	.	.	MAF_INRAE=10.526
NC_035099.1	21213298	.	G	A	.	.	MAF_USDA=33.333
NC_035099.1	21213329	.	G	C	.	.	MAF_USDA=3.448
NC_035099.1	21213337	.	G	T	.	.	MAF_USDA=3.448
NC_035099.1	21213446	.	G	A	.	.	MAF_INRAE=24.167;MAF_USDA=14.634
NC_035099.1	21213526	.	C	T	.	.	MAF_INRAE=4.167
NC_035099.1	21213567	.	T	A	.	.	MAF_USDA=16.667
NC_035099.1	21213571	.	C	A	.	.	MAF_USDA=5.422
NC_035099.1	21213577	.	A	T	.	.	MAF_USDA=5.085
NC_035099.1	21213613	.	G	A	.	.	MAF_USDA=2.5
NC_035099.1	21213685	.	G	T	.	.	MAF_INRAE=1.667
NC_035099.1	21213867	.	C	T	.	.	MAF_INRAE=5.833
NC_035099.1	21213881	.	G	A	.	.	MAF_INRAE=7.5
NC_035099.1	21213893	.	C	T	.	.	MAF_INRAE=7.5
NC_035099.1	21213912	.	G	A	.	.	MAF_INRAE=48.333
NC_035099.1	21213963	.	C	T	.	.	MAF_INRAE=43.333;MAF_USDA=12.5
NC_035099.1	21214053	.	C	T	.	.	MAF_INRAE=42.5;MAF_USDA=12.5
NC_035099.1	21214120	.	G	A	.	.	MAF_INRAE=48.333
NC_035099.1	21214276	.	G	A	.	.	MAF_INRAE=5.0
NC_035099.1	21214343	.	A	T	.	.	MAF_USDA=16.667
NC_035099.1	21214407	.	T	G	.	.	MAF_USDA=10.417
NC_035099.1	21214451	.	T	G	.	.	MAF_USDA=16.667
NC_035099.1	21214514	.	G	C	.	.	MAF_INRAE=2.5;MAF_USDA=23.333
NC_035099.1	21214561	.	A	G	.	.	MAF_INRAE=10.833;MAF_USDA=32.53
NC_035099.1	21214610	.	T	C	.	.	MAF_USDA=3.279
NC_035099.1	21214673	.	A	T	.	.	MAF_USDA=4.918
NC_035099.1	21214761	.	C	T	.	.	MAF_USDA=7.377
NC_035099.1	21214793	.	G	T	.	.	MAF_USDA=4.098
NC_035099.1	21214848	.	G	T	.	.	MAF_INRAE=1.667;MAF_USDA=5.882
NC_035099.1	21214911	.	G	A	.	.	MAF_USDA=8.197
NC_035099.1	21214938	.	T	A	.	.	MAF_USDA=5.738
NC_035099.1	21214971	.	G	A	.	.	MAF_INRAE=4.167
NC_035099.1	21214993	.	C	A	.	.	MAF_USDA=4.118
NC_035099.1	21215056	.	A	T	.	.	MAF_INRAE=5.833;MAF_USDA=14.706
NC_035099.1	21215059	.	G	A	.	.	MAF_USDA=1.639
NC_035099.1	21215131	.	G	A	.	.	MAF_INRAE=5.0;MAF_USDA=22.951
NC_035099.1	21215170	.	G	A	.	.	MAF_USDA=3.279
NC_035099.1	21215188	.	G	A	.	.	MAF_USDA=7.377
NC_035099.1	21215204	.	C	A	.	.	MAF_INRAE=10.833;MAF_USDA=32.941
NC_035099.1	21215311	.	C	A	.	.	MAF_USDA=7.377
NC_035099.1	21215315	.	C	G	.	.	MAF_USDA=1.639
NC_035099.1	21215328	.	G	T	.	.	MAF_USDA=8.197
NC_035099.1	21215409	.	A	T	.	.	MAF_INRAE=5.063;MAF_USDA=11.176
NC_035099.1	21215464	.	G	T	.	.	MAF_USDA=7.377
NC_035099.1	21215545	.	C	A	.	.	MAF_INRAE=37.975;MAF_USDA=5.294
NC_035099.1	21215577	.	A	C	.	.	MAF_INRAE=20.886;MAF_USDA=32.353
NC_035099.1	21215671	.	T	A	.	.	MAF_INRAE=10.833;MAF_USDA=32.353
NC_035099.1	21215750	.	A	T	.	.	MAF_USDA=1.639
NC_035099.1	21215793	.	C	T	.	.	MAF_INRAE=5.0
NC_035099.1	21215837	.	A	T	.	.	MAF_USDA=1.639
NC_035099.1	21215867	.	G	T	.	.	MAF_INRAE=10.833;MAF_USDA=19.412
NC_035099.1	21215873	.	A	T	.	.	MAF_INRAE=5.0;MAF_USDA=25.41
NC_035099.1	21215895	.	A	T	.	.	MAF_USDA=2.941
NC_035099.1	21216094	.	C	G	.	.	MAF_USDA=5.738
NC_035099.1	21216113	.	C	G	.	.	MAF_USDA=10.656
NC_035099.1	21216131	.	A	C	.	.	MAF_USDA=3.279
NC_035099.1	21216154	.	T	C	.	.	MAF_INRAE=25.0;MAF_USDA=17.647
NC_035099.1	21216235	.	G	A	.	.	MAF_INRAE=10.0;MAF_USDA=3.529
NC_035099.1	21216236	.	C	A	.	.	MAF_USDA=1.639
NC_035099.1	21216456	.	T	A	.	.	MAF_INRAE=4.167;MAF_USDA=4.918
NC_035099.1	21216457	.	C	T	.	.	MAF_USDA=4.918
NC_035099.1	21216580	.	A	G	.	.	MAF_INRAE=6.667;MAF_USDA=15.294
NC_035099.1	21216587	.	C	T	.	.	MAF_USDA=4.918
NC_035099.1	21216602	.	C	A	.	.	MAF_INRAE=6.667;MAF_USDA=15.294
NC_035099.1	21216632	.	C	A	.	.	MAF_INRAE=5.0;MAF_USDA=23.333
NC_035099.1	21216639	.	G	T	.	.	MAF_INRAE=4.167;MAF_USDA=4.098
NC_035099.1	21216658	.	C	T	.	.	MAF_USDA=16.667
NC_035099.1	21216721	.	T	A	.	.	MAF_USDA=6.25
NC_035099.1	21217977	.	G	A	.	.	MAF_USDA=16.667
NC_035099.1	21218010	.	G	T	.	.	MAF_INRAE=8.333;MAF_USDA=16.667
NC_035099.1	21218049	.	G	T	.	.	MAF_INRAE=8.333
NC_035099.1	21218359	.	C	T	.	.	MAF_USDA=10.417
NC_035099.1	21218360	.	A	C	.	.	MAF_USDA=10.417
NC_035099.1	21219192	.	C	A	.	.	MAF_INRAE=42.105
NC_035099.1	21219380	.	A	G	.	.	MAF_USDA=37.5
NC_035099.1	21219620	.	G	T	.	.	MAF_INRAE=12.5
NC_035099.1	21219660	.	C	A	.	.	MAF_USDA=12.5
NC_035099.1	21219686	.	A	C	.	.	MAF_INRAE=10.833;MAF_USDA=8.333
NC_035099.1	21219689	.	G	T	.	.	MAF_INRAE=7.5
NC_035099.1	21219894	.	T	G	.	.	MAF_INRAE=7.5;MAF_USDA=20.833
NC_035099.1	21219943	.	C	A	.	.	MAF_INRAE=7.5;MAF_USDA=20.833
NC_035099.1	21220224	.	C	T	.	.	MAF_INRAE=44.167
NC_035099.1	21220402	.	G	T	.	.	MAF_USDA=4.118
NC_035099.1	21220491	.	T	A	.	.	MAF_USDA=1.639
NC_035099.1	21220494	.	A	G	.	.	MAF_USDA=5.738
NC_035099.1	21220511	.	C	T	.	.	MAF_INRAE=5.833
NC_035099.1	21220512	.	G	A	.	.	MAF_USDA=4.098
NC_035099.1	21220531	.	G	A	.	.	MAF_INRAE=4.167
NC_035099.1	21220539	.	T	C	.	.	MAF_INRAE=10.833;MAF_USDA=14.706
NC_035099.1	21220588	.	T	C	.	.	MAF_USDA=1.639
NC_035099.1	21220618	.	C	A	.	.	MAF_INRAE=41.667;MAF_USDA=5.294
NC_035099.1	21220692	.	G	A	.	.	MAF_USDA=4.098
NC_035099.1	21220763	.	G	T	.	.	MAF_USDA=7.377
NC_035099.1	21220808	.	T	C	.	.	MAF_INRAE=4.167
NC_035099.1	21220868	.	G	T	.	.	MAF_USDA=4.918
NC_035099.1	21220875	.	C	T	.	.	MAF_USDA=1.639
NC_035099.1	21220884	.	C	A	.	.	MAF_USDA=4.118
NC_035099.1	21221003	.	G	T	.	.	MAF_INRAE=5.833;MAF_USDA=27.049
NC_035099.1	21221119	.	C	A	.	.	MAF_USDA=1.639
NC_035099.1	21221122	.	C	G	.	.	MAF_USDA=6.557
NC_035099.1	21221128	.	T	G	.	.	MAF_INRAE=5.833;MAF_USDA=16.471
NC_035099.1	21222431	.	G	T	.	.	MAF_USDA=31.765
NC_035099.1	21222585	.	G	A	.	.	MAF_USDA=5.738
NC_035099.1	21222591	.	A	T	.	.	MAF_INRAE=4.167
NC_035099.1	21222604	.	G	A	.	.	MAF_INRAE=42.5;MAF_USDA=7.059
NC_035099.1	21222608	.	A	T	.	.	MAF_INRAE=4.167
NC_035099.1	21222690	.	A	T	.	.	MAF_INRAE=5.833
NC_035099.1	21222765	.	G	T	.	.	MAF_INRAE=26.667;MAF_USDA=35.294
NC_035099.1	21222795	.	A	T	.	.	MAF_INRAE=48.333;MAF_USDA=34.118
NC_035099.1	21222873	.	G	A	.	.	MAF_USDA=4.098
NC_035099.1	21222926	.	T	A	.	.	MAF_INRAE=41.667;MAF_USDA=7.059
NC_035099.1	21223009	.	G	C	.	.	MAF_INRAE=43.333;MAF_USDA=27.059
NC_035099.1	21223050	.	T	A	.	.	MAF_USDA=2.459
NC_035099.1	21223094	.	A	G	.	.	MAF_INRAE=30.833;MAF_USDA=30.328
NC_035099.1	21223095	.	A	C	.	.	MAF_INRAE=1.667;MAF_USDA=3.279
NC_035099.1	21223113	.	G	C	.	.	MAF_USDA=4.098
NC_035099.1	21223120	.	C	T	.	.	MAF_INRAE=40.506;MAF_USDA=22.353
NC_035099.1	21223191	.	G	T	.	.	MAF_INRAE=5.263;MAF_USDA=21.311
NC_035099.1	21223270	.	G	A	.	.	MAF_USDA=7.647
NC_035099.1	21223392	.	A	T	.	.	MAF_INRAE=31.013;MAF_USDA=44.118
NC_035099.1	21223445	.	T	G	.	.	MAF_INRAE=40.506;MAF_USDA=22.941
NC_035099.1	21223588	.	T	C	.	.	MAF_USDA=2.5
NC_035099.1	21223733	.	C	T	.	.	MAF_INRAE=3.797;MAF_USDA=6.471
NC_035099.1	21223736	.	G	A	.	.	MAF_USDA=3.279
NC_035099.1	21223753	.	A	C	.	.	MAF_INRAE=40.506;MAF_USDA=18.824
NC_035099.1	21223895	.	A	C	.	.	MAF_INRAE=5.263;MAF_USDA=7.059
NC_035099.1	21223919	.	G	T	.	.	MAF_INRAE=38.608;MAF_USDA=5.882
NC_035099.1	21223996	.	A	G	.	.	MAF_INRAE=5.263;MAF_USDA=14.583
NC_035099.1	21224021	.	C	T	.	.	MAF_INRAE=36.842;MAF_USDA=10.656
NC_035099.1	21224035	.	T	G	.	.	MAF_INRAE=5.0;MAF_USDA=18.033
NC_035099.1	21224143	.	T	C	.	.	MAF_INRAE=3.797;MAF_USDA=7.059
NC_035099.1	21224168	.	A	G	.	.	MAF_USDA=4.118
NC_035099.1	21224177	.	G	T	.	.	MAF_INRAE=44.937;MAF_USDA=36.471
NC_035099.1	21224214	.	G	T	.	.	MAF_USDA=1.639
NC_035099.1	21224217	.	T	G	.	.	MAF_USDA=2.459
NC_035099.1	21224235	.	T	G	.	.	MAF_USDA=7.647
NC_035099.1	21224252	.	G	T	.	.	MAF_INRAE=39.167;MAF_USDA=30.0
NC_035099.1	21224263	.	T	G	.	.	MAF_INRAE=5.263;MAF_USDA=14.583
NC_035099.1	21224265	.	C	T	.	.	MAF_INRAE=40.506;MAF_USDA=27.059
NC_035099.1	21224270	.	C	T	.	.	MAF_USDA=4.118
NC_035099.1	21224271	.	G	A	.	.	MAF_INRAE=3.797;MAF_USDA=7.059
NC_035099.1	21224322	.	T	A	.	.	MAF_USDA=3.279
NC_035099.1	21224472	.	G	T	.	.	MAF_USDA=1.639
NC_035099.1	21224491	.	G	T	.	.	MAF_INRAE=38.608;MAF_USDA=14.706
NC_035099.1	21224520	.	G	A	.	.	MAF_USDA=5.882
NC_035099.1	21224554	.	T	G	.	.	MAF_INRAE=32.278;MAF_USDA=42.353
NC_035099.1	21224666	.	C	A	.	.	MAF_USDA=2.459
NC_035099.1	21224697	.	C	T	.	.	MAF_INRAE=5.263
NC_035099.1	21224874	.	C	T	.	.	MAF_USDA=1.639
NC_035099.1	21224901	.	G	A	.	.	MAF_INRAE=41.772;MAF_USDA=9.412
NC_035099.1	21224931	.	C	T	.	.	MAF_INRAE=4.167
NC_035099.1	21224988	.	T	A	.	.	MAF_INRAE=10.759;MAF_USDA=10.588
NC_035099.1	21225000	.	C	T	.	.	MAF_INRAE=10.0;MAF_USDA=5.294
NC_035099.1	21225050	.	C	T	.	.	MAF_INRAE=5.263;MAF_USDA=14.583
NC_035099.1	21225060	.	C	A	.	.	MAF_INRAE=1.667;MAF_USDA=7.647
NC_035099.1	21225111	.	A	G	.	.	MAF_INRAE=26.667
NC_035099.1	21225198	.	G	A	.	.	MAF_USDA=4.918
NC_035099.1	21225205	.	C	T	.	.	MAF_USDA=2.941
NC_035099.1	21225227	.	C	A	.	.	MAF_INRAE=21.053
NC_035099.1	21225259	.	T	C	.	.	MAF_INRAE=37.975;MAF_USDA=5.294
NC_035099.1	21225291	.	G	A	.	.	MAF_USDA=1.639
NC_035099.1	21225311	.	T	C	.	.	MAF_USDA=7.059
NC_035099.1	21225312	.	C	T	.	.	MAF_USDA=4.918
NC_035099.1	21225450	.	C	T	.	.	MAF_INRAE=5.263
NC_035099.1	21225451	.	G	A	.	.	MAF_USDA=1.639
NC_035099.1	21225619	.	G	T	.	.	MAF_INRAE=41.139;MAF_USDA=6.471
NC_035099.1	21225722	.	T	C	.	.	MAF_INRAE=5.263;MAF_USDA=9.016
NC_035099.1	21225809	.	A	T	.	.	MAF_INRAE=5.263;MAF_USDA=8.824
NC_035099.1	21225810	.	C	A	.	.	MAF_USDA=2.941
NC_035099.1	21225854	.	C	T	.	.	MAF_USDA=5.738
NC_035099.1	21225858	.	A	T	.	.	MAF_USDA=4.918
NC_035099.1	21225861	.	C	T	.	.	MAF_USDA=4.918
NC_035099.1	21225911	.	C	A	.	.	MAF_INRAE=9.494;MAF_USDA=7.377
NC_035099.1	21226108	.	C	A	.	.	MAF_INRAE=5.063;MAF_USDA=25.294
NC_035099.1	21226158	.	C	A	.	.	MAF_INRAE=22.152;MAF_USDA=11.176
NC_035099.1	21226189	.	A	G	.	.	MAF_USDA=26.471
NC_035099.1	21226193	.	C	A	.	.	MAF_INRAE=1.667
NC_035099.1	21226453	.	C	A	.	.	MAF_INRAE=5.263;MAF_USDA=14.583
NC_035099.1	21226484	.	A	G	.	.	MAF_USDA=7.647
NC_035099.1	21226486	.	C	T	.	.	MAF_INRAE=41.772;MAF_USDA=48.235
NC_035099.1	21226530	.	G	C	.	.	MAF_INRAE=43.038;MAF_USDA=32.353
NC_035099.1	21226655	.	C	T	.	.	MAF_INRAE=5.263;MAF_USDA=9.412
NC_035099.1	21226708	.	C	G	.	.	MAF_INRAE=9.494
NC_035099.1	21226812	.	T	A	.	.	MAF_USDA=4.098
NC_035099.1	21227038	.	C	A	.	.	MAF_INRAE=9.494;MAF_USDA=18.824
NC_035099.1	21227133	.	T	C	.	.	MAF_INRAE=43.671;MAF_USDA=35.882
NC_035099.1	21227153	.	A	T	.	.	MAF_USDA=12.5
NC_035099.1	21227154	.	A	T	.	.	MAF_USDA=12.5
NC_035099.1	21227162	.	T	C	.	.	MAF_INRAE=38.608;MAF_USDA=14.118
NC_035099.1	21227206	.	C	T,A	.	.	MAF_INRAE=26.316
NC_035099.1	21227221	.	C	G	.	.	MAF_INRAE=18.354;MAF_USDA=23.529
NC_035099.1	21227229	.	T	C	.	.	MAF_INRAE=38.608;MAF_USDA=13.529
NC_035099.1	21227248	.	G	T	.	.	MAF_USDA=9.016
NC_035099.1	21227270	.	G	A	.	.	MAF_USDA=1.639
```
