## Supplemental Data 1 for "Development of a high-density 665 K SNP array for rainbow trout genome-wide genotyping": INRAE_USDA_MAF1.vcf (part 852 of 1714)

```
NC_035099.1	21227288	.	A	G	.	.	MAF_INRAE=37.975;MAF_USDA=12.353
NC_035099.1	21227349	.	T	G	.	.	MAF_USDA=1.639
NC_035099.1	21227356	.	G	A	.	.	MAF_USDA=2.459
NC_035099.1	21227377	.	T	G	.	.	MAF_INRAE=37.342;MAF_USDA=12.353
NC_035099.1	21227393	.	G	A	.	.	MAF_INRAE=39.241;MAF_USDA=7.647
NC_035099.1	21227461	.	A	G	.	.	MAF_INRAE=42.405;MAF_USDA=31.176
NC_035099.1	21227537	.	T	A	.	.	MAF_INRAE=37.342;MAF_USDA=12.941
NC_035099.1	21227544	.	A	T	.	.	MAF_INRAE=18.987;MAF_USDA=23.529
NC_035099.1	21227553	.	T	C	.	.	MAF_INRAE=5.263
NC_035099.1	21227557	.	C	T	.	.	MAF_USDA=2.941
NC_035099.1	21227576	.	G	C	.	.	MAF_INRAE=1.667
NC_035099.1	21227577	.	G	A	.	.	MAF_INRAE=34.81;MAF_USDA=12.353
NC_035099.1	21227614	.	A	G	.	.	MAF_USDA=6.25
NC_035099.1	21227645	.	A	G	.	.	MAF_INRAE=32.911;MAF_USDA=6.471
NC_035099.1	21227672	.	C	T	.	.	MAF_INRAE=34.81;MAF_USDA=12.941
NC_035099.1	21227720	.	G	T	.	.	MAF_INRAE=37.342;MAF_USDA=12.941
NC_035099.1	21227743	.	G	C	.	.	MAF_USDA=4.098
NC_035099.1	21227753	.	A	G	.	.	MAF_INRAE=38.608;MAF_USDA=12.941
NC_035099.1	21227756	.	T	C	.	.	MAF_USDA=2.941
NC_035099.1	21227765	.	G	C	.	.	MAF_USDA=1.639
NC_035099.1	21227852	.	C	T	.	.	MAF_USDA=2.459
NC_035099.1	21227861	.	C	A	.	.	MAF_INRAE=18.354;MAF_USDA=22.941
NC_035099.1	21227862	.	A	G	.	.	MAF_INRAE=20.833;MAF_USDA=22.941
NC_035099.1	21227872	.	G	C	.	.	MAF_USDA=2.459
NC_035099.1	21227897	.	C	A	.	.	MAF_USDA=3.279
NC_035099.1	21227934	.	C	T	.	.	MAF_INRAE=43.038;MAF_USDA=35.882
NC_035099.1	21228007	.	T	A	.	.	MAF_USDA=9.016
NC_035099.1	21228093	.	G	T	.	.	MAF_INRAE=37.975;MAF_USDA=12.5
NC_035099.1	21228109	.	G	C	.	.	MAF_USDA=3.279
NC_035099.1	21228153	.	C	T	.	.	MAF_INRAE=37.342;MAF_USDA=12.941
NC_035099.1	21228161	.	A	C	.	.	MAF_USDA=9.016
NC_035099.1	21228257	.	A	C	.	.	MAF_INRAE=38.608;MAF_USDA=12.941
NC_035099.1	21228318	.	T	C	.	.	MAF_INRAE=38.608;MAF_USDA=5.882
NC_035099.1	21228347	.	T	C	.	.	MAF_USDA=5.882
NC_035099.1	21228434	.	T	A	.	.	MAF_INRAE=37.975;MAF_USDA=6.471
NC_035099.1	21228440	.	A	G	.	.	MAF_USDA=6.25
NC_035099.1	21228454	.	G	A	.	.	MAF_INRAE=37.975;MAF_USDA=7.059
NC_035099.1	21228502	.	T	G	.	.	MAF_INRAE=37.975;MAF_USDA=12.941
NC_035099.1	21228527	.	T	G	.	.	MAF_USDA=4.098
NC_035099.1	21228547	.	T	C	.	.	MAF_USDA=2.941
NC_035099.1	21228558	.	T	A	.	.	MAF_USDA=2.941
NC_035099.1	21228608	.	G	T	.	.	MAF_INRAE=37.342;MAF_USDA=6.471
NC_035099.1	21228631	.	T	C	.	.	MAF_INRAE=37.342;MAF_USDA=12.941
NC_035099.1	21228647	.	C	T	.	.	MAF_INRAE=4.167
NC_035099.1	21228678	.	G	A	.	.	MAF_USDA=1.639
NC_035099.1	21228686	.	C	A	.	.	MAF_INRAE=37.975;MAF_USDA=13.529
NC_035099.1	21228718	.	C	A	.	.	MAF_INRAE=37.342;MAF_USDA=37.647
NC_035099.1	21228719	.	A	C	.	.	MAF_INRAE=29.167;MAF_USDA=38.235
NC_035099.1	21228723	.	T	A	.	.	MAF_INRAE=38.608;MAF_USDA=13.529
NC_035099.1	21228752	.	A	G	.	.	MAF_INRAE=13.333;MAF_USDA=3.279
NC_035099.1	21228822	.	C	T	.	.	MAF_USDA=5.357
NC_035099.1	21228836	.	T	A	.	.	MAF_USDA=3.333
NC_035099.1	21228905	.	C	T	.	.	MAF_USDA=1.667
NC_035099.1	21228906	.	G	A	.	.	MAF_USDA=3.571
NC_035099.1	21228931	.	C	A	.	.	MAF_USDA=1.639
NC_035099.1	21228955	.	A	T	.	.	MAF_INRAE=5.263;MAF_USDA=4.098
NC_035099.1	21228956	.	A	T	.	.	MAF_USDA=1.639
NC_035099.1	21228957	.	A	C	.	.	MAF_USDA=9.016
NC_035099.1	21228975	.	T	C	.	.	MAF_INRAE=20.253;MAF_USDA=8.197
NC_035099.1	21229107	.	A	T	.	.	MAF_USDA=10.0
NC_035099.1	21229243	.	T	C	.	.	MAF_USDA=2.976
NC_035099.1	21229296	.	C	T	.	.	MAF_USDA=2.976
NC_035099.1	21229337	.	G	T	.	.	MAF_USDA=16.667
NC_035099.1	21229342	.	C	A	.	.	MAF_INRAE=22.785;MAF_USDA=19.643
NC_035099.1	21229406	.	G	A	.	.	MAF_INRAE=5.263;MAF_USDA=14.583
NC_035099.1	21229504	.	C	A	.	.	MAF_INRAE=18.987;MAF_USDA=22.353
NC_035099.1	21229514	.	A	G	.	.	MAF_USDA=4.098
NC_035099.1	21229543	.	A	T	.	.	MAF_INRAE=3.797;MAF_USDA=7.059
NC_035099.1	21229577	.	C	A	.	.	MAF_INRAE=37.975;MAF_USDA=6.471
NC_035099.1	21229712	.	G	T	.	.	MAF_INRAE=17.722;MAF_USDA=20.0
NC_035099.1	21229765	.	G	T	.	.	MAF_INRAE=1.667
NC_035099.1	21229822	.	G	T	.	.	MAF_INRAE=37.342;MAF_USDA=5.882
NC_035099.1	21229849	.	G	T	.	.	MAF_INRAE=15.823;MAF_USDA=15.294
NC_035099.1	21229857	.	G	A	.	.	MAF_INRAE=4.167
NC_035099.1	21229862	.	G	A	.	.	MAF_USDA=1.639
NC_035099.1	21229868	.	A	G	.	.	MAF_INRAE=37.975;MAF_USDA=36.471
NC_035099.1	21229875	.	G	T	.	.	MAF_USDA=4.706
NC_035099.1	21229877	.	A	T	.	.	MAF_USDA=4.118
NC_035099.1	21229904	.	T	G	.	.	MAF_INRAE=4.167;MAF_USDA=3.529
NC_035099.1	21229913	.	A	G	.	.	MAF_USDA=1.639
NC_035099.1	21229916	.	A	T	.	.	MAF_INRAE=4.167
NC_035099.1	21229922	.	C	T	.	.	MAF_INRAE=4.167;MAF_USDA=3.529
NC_035099.1	21229935	.	T	G	.	.	MAF_USDA=4.098
NC_035099.1	21229961	.	G	T	.	.	MAF_INRAE=3.797;MAF_USDA=7.059
NC_035099.1	21229991	.	T	G	.	.	MAF_INRAE=37.342;MAF_USDA=5.882
NC_035099.1	21230013	.	A	G	.	.	MAF_INRAE=4.167
NC_035099.1	21230063	.	C	T	.	.	MAF_USDA=2.459
NC_035099.1	21230066	.	G	T	.	.	MAF_INRAE=38.608;MAF_USDA=6.471
NC_035099.1	21230160	.	A	C	.	.	MAF_INRAE=4.167;MAF_USDA=10.588
NC_035099.1	21230181	.	C	T	.	.	MAF_INRAE=5.263;MAF_USDA=18.75
NC_035099.1	21230223	.	G	T	.	.	MAF_INRAE=10.833;MAF_USDA=31.25
NC_035099.1	21230225	.	C	A	.	.	MAF_INRAE=10.833;MAF_USDA=31.25
NC_035099.1	21230227	.	A	G	.	.	MAF_INRAE=10.833;MAF_USDA=35.417
NC_035099.1	21230229	.	A	T	.	.	MAF_INRAE=10.833;MAF_USDA=31.25
NC_035099.1	21230231	.	A	C	.	.	MAF_INRAE=10.833;MAF_USDA=31.25
NC_035099.1	21230232	.	G	T	.	.	MAF_INRAE=10.833;MAF_USDA=31.25
NC_035099.1	21230244	.	G	A	.	.	MAF_USDA=3.279
NC_035099.1	21230282	.	G	T	.	.	MAF_USDA=3.279
NC_035099.1	21230323	.	T	G	.	.	MAF_INRAE=2.5;MAF_USDA=25.882
NC_035099.1	21230432	.	A	G	.	.	MAF_USDA=15.294
NC_035099.1	21230441	.	C	T	.	.	MAF_INRAE=31.646;MAF_USDA=18.852
NC_035099.1	21230485	.	G	T	.	.	MAF_USDA=7.377
NC_035099.1	21230521	.	G	A	.	.	MAF_INRAE=5.263;MAF_USDA=14.583
NC_035099.1	21230544	.	C	T	.	.	MAF_INRAE=5.263;MAF_USDA=14.583
NC_035099.1	21230600	.	G	A	.	.	MAF_USDA=1.639
NC_035099.1	21230668	.	C	A	.	.	MAF_INRAE=9.494;MAF_USDA=12.353
NC_035099.1	21230787	.	T	A	.	.	MAF_USDA=1.639
NC_035099.1	21230861	.	G	A	.	.	MAF_USDA=2.459
NC_035099.1	21230926	.	T	C	.	.	MAF_USDA=3.279
NC_035099.1	21230960	.	G	A	.	.	MAF_INRAE=26.316;MAF_USDA=6.471
NC_035099.1	21231007	.	CC	CT	.	.	MAF_USDA=35.417
NC_035099.1	21231014	.	T	C	.	.	MAF_USDA=4.098
NC_035099.1	21231017	.	A	C	.	.	MAF_USDA=4.918
NC_035099.1	21231077	.	C	T	.	.	MAF_USDA=4.098
NC_035099.1	21231080	.	C	A	.	.	MAF_USDA=4.098
NC_035099.1	21231086	.	A	G	.	.	MAF_INRAE=5.063;MAF_USDA=15.294
NC_035099.1	21231220	.	G	A	.	.	MAF_INRAE=9.167;MAF_USDA=3.529
NC_035099.1	21231231	.	A	G	.	.	MAF_INRAE=5.063;MAF_USDA=11.765
NC_035099.1	21231232	.	T	G	.	.	MAF_INRAE=1.667;MAF_USDA=11.765
NC_035099.1	21231353	.	T	G	.	.	MAF_INRAE=3.797;MAF_USDA=7.143
NC_035099.1	21231497	.	G	T	.	.	MAF_INRAE=14.557;MAF_USDA=20.588
NC_035099.1	21231509	.	A	C	.	.	MAF_USDA=3.279
NC_035099.1	21231555	.	A	G	.	.	MAF_USDA=12.353
NC_035099.1	21231597	.	C	G	.	.	MAF_INRAE=13.333;MAF_USDA=8.235
NC_035099.1	21231632	.	G	T	.	.	MAF_USDA=1.639
NC_035099.1	21231706	.	G	T	.	.	MAF_INRAE=13.333;MAF_USDA=8.235
NC_035099.1	21232028	.	T	C	.	.	MAF_INRAE=13.924;MAF_USDA=6.471
NC_035099.1	21232059	.	G	A	.	.	MAF_USDA=2.459
NC_035099.1	21232118	.	T	A	.	.	MAF_USDA=1.639
NC_035099.1	21232120	.	G	A	.	.	MAF_INRAE=11.392;MAF_USDA=14.118
NC_035099.1	21232138	.	C	A	.	.	MAF_INRAE=39.873;MAF_USDA=8.235
NC_035099.1	21232307	.	G	C	.	.	MAF_USDA=4.098
NC_035099.1	21232329	.	A	T	.	.	MAF_INRAE=13.924;MAF_USDA=7.647
NC_035099.1	21232332	.	A	C	.	.	MAF_INRAE=13.333;MAF_USDA=7.059
NC_035099.1	21232346	.	G	A	.	.	MAF_INRAE=13.924;MAF_USDA=7.647
NC_035099.1	21232379	.	T	C	.	.	MAF_USDA=1.639
NC_035099.1	21232421	.	T	C	.	.	MAF_INRAE=42.105;MAF_USDA=14.583
NC_035099.1	21232431	.	T	G	.	.	MAF_INRAE=12.658;MAF_USDA=4.918
NC_035099.1	21232529	.	G	T	.	.	MAF_USDA=1.639
NC_035099.1	21232564	.	T	C	.	.	MAF_INRAE=5.263;MAF_USDA=12.353
NC_035099.1	21232581	.	T	C	.	.	MAF_USDA=12.941
NC_035099.1	21232597	.	C	G	.	.	MAF_INRAE=5.263;MAF_USDA=14.583
NC_035099.1	21232598	.	G	A	.	.	MAF_USDA=11.475
NC_035099.1	21232604	.	T	G	.	.	MAF_INRAE=5.263;MAF_USDA=14.583
NC_035099.1	21232683	.	G	A	.	.	MAF_INRAE=5.263;MAF_USDA=14.583
NC_035099.1	21232695	.	G	T	.	.	MAF_INRAE=5.263;MAF_USDA=14.583
NC_035099.1	21232771	.	G	A	.	.	MAF_INRAE=13.333;MAF_USDA=9.412
NC_035099.1	21232784	.	G	T	.	.	MAF_INRAE=5.263
NC_035099.1	21232812	.	G	A	.	.	MAF_INRAE=5.263;MAF_USDA=14.583
NC_035099.1	21232841	.	A	G	.	.	MAF_USDA=3.279
NC_035099.1	21232927	.	T	G	.	.	MAF_INRAE=5.263
NC_035099.1	21232999	.	A	T	.	.	MAF_INRAE=5.263;MAF_USDA=5.882
NC_035099.1	21233013	.	T	G	.	.	MAF_INRAE=5.263;MAF_USDA=5.882
NC_035099.1	21233019	.	A	T	.	.	MAF_INRAE=4.167
NC_035099.1	21233021	.	C	A	.	.	MAF_INRAE=5.263;MAF_USDA=5.882
NC_035099.1	21233024	.	G	A	.	.	MAF_USDA=16.667
NC_035099.1	21233062	.	C	T	.	.	MAF_INRAE=5.263;MAF_USDA=5.294
NC_035099.1	21233075	.	T	C	.	.	MAF_USDA=6.557
NC_035099.1	21233089	.	C	T	.	.	MAF_USDA=2.459
NC_035099.1	21233090	.	G	A	.	.	MAF_USDA=1.639
NC_035099.1	21233091	.	G	A	.	.	MAF_USDA=1.639
NC_035099.1	21233092	.	T	C	.	.	MAF_INRAE=24.684;MAF_USDA=32.353
NC_035099.1	21233096	.	A	T	.	.	MAF_USDA=2.459
NC_035099.1	21233152	.	A	G	.	.	MAF_USDA=1.639
NC_035099.1	21233169	.	G	A	.	.	MAF_INRAE=13.333;MAF_USDA=8.235
NC_035099.1	21233192	.	G	T	.	.	MAF_INRAE=5.263;MAF_USDA=5.882
NC_035099.1	21233303	.	T	G	.	.	MAF_INRAE=5.263;MAF_USDA=5.882
NC_035099.1	21233337	.	T	G	.	.	MAF_USDA=5.882
NC_035099.1	21233392	.	A	G	.	.	MAF_USDA=1.639
NC_035099.1	21233428	.	G	A	.	.	MAF_USDA=4.918
NC_035099.1	21233570	.	C	T	.	.	MAF_INRAE=5.263;MAF_USDA=5.882
NC_035099.1	21233625	.	T	G	.	.	MAF_USDA=2.941
NC_035099.1	21233652	.	G	T	.	.	MAF_USDA=16.667
NC_035099.1	21233670	.	T	A	.	.	MAF_USDA=16.667
NC_035099.1	21233748	.	C	T	.	.	MAF_USDA=6.25
NC_035099.1	21233781	.	C	T	.	.	MAF_INRAE=5.263;MAF_USDA=5.882
NC_035099.1	21233830	.	A	T	.	.	MAF_USDA=2.459
NC_035099.1	21233841	.	T	C	.	.	MAF_INRAE=5.263;MAF_USDA=5.882
NC_035099.1	21233868	.	A	G	.	.	MAF_INRAE=5.263;MAF_USDA=5.294
NC_035099.1	21233890	.	C	T	.	.	MAF_USDA=2.459
NC_035099.1	21233895	.	T	C	.	.	MAF_USDA=1.639
NC_035099.1	21233896	.	C	T	.	.	MAF_USDA=2.941
NC_035099.1	21233906	.	C	T	.	.	MAF_USDA=1.639
NC_035099.1	21233937	.	C	A	.	.	MAF_USDA=2.941
NC_035099.1	21233996	.	G	T	.	.	MAF_USDA=16.667
NC_035099.1	21233999	.	A	T	.	.	MAF_USDA=14.583
NC_035099.1	21234041	.	C	A	.	.	MAF_INRAE=9.494;MAF_USDA=12.941
NC_035099.1	21234232	.	C	T	.	.	MAF_INRAE=5.063;MAF_USDA=6.471
NC_035099.1	21234279	.	G	T	.	.	MAF_INRAE=36.709;MAF_USDA=5.882
NC_035099.1	21234325	.	G	T	.	.	MAF_INRAE=31.646;MAF_USDA=42.941
NC_035099.1	21234333	.	A	G	.	.	MAF_USDA=3.279
NC_035099.1	21234335	.	T	A	.	.	MAF_USDA=1.639
NC_035099.1	21234346	.	A	G	.	.	MAF_INRAE=5.063;MAF_USDA=6.471
NC_035099.1	21234357	.	G	T	.	.	MAF_USDA=15.294
NC_035099.1	21234358	.	T	A	.	.	MAF_INRAE=5.063;MAF_USDA=6.471
NC_035099.1	21234404	.	A	G	.	.	MAF_USDA=1.639
NC_035099.1	21234407	.	A	G	.	.	MAF_INRAE=39.241;MAF_USDA=46.471
NC_035099.1	21234479	.	G	A	.	.	MAF_INRAE=22.785;MAF_USDA=10.588
NC_035099.1	21234489	.	A	T	.	.	MAF_INRAE=4.43;MAF_USDA=11.176
NC_035099.1	21234490	.	A	C	.	.	MAF_INRAE=4.167;MAF_USDA=5.882
NC_035099.1	21234496	.	T	C	.	.	MAF_INRAE=25.949;MAF_USDA=37.059
NC_035099.1	21234579	.	C	A	.	.	MAF_USDA=1.667
NC_035099.1	21234675	.	C	T	.	.	MAF_INRAE=12.658;MAF_USDA=5.738
NC_035099.1	21234679	.	T	C	.	.	MAF_INRAE=5.0;MAF_USDA=4.918
NC_035099.1	21234760	.	A	G	.	.	MAF_INRAE=18.354;MAF_USDA=16.471
NC_035099.1	21234776	.	A	C	.	.	MAF_USDA=3.279
NC_035099.1	21234881	.	A	G	.	.	MAF_USDA=2.459
NC_035099.1	21234891	.	G	A	.	.	MAF_USDA=1.639
NC_035099.1	21234993	.	T	C	.	.	MAF_INRAE=27.215;MAF_USDA=21.765
NC_035099.1	21235006	.	A	T	.	.	MAF_INRAE=4.167
NC_035099.1	21235072	.	C	A	.	.	MAF_INRAE=13.333;MAF_USDA=6.471
NC_035099.1	21235143	.	G	A	.	.	MAF_USDA=3.529
NC_035099.1	21235183	.	G	T	.	.	MAF_USDA=3.529
NC_035099.1	21235239	.	C	A	.	.	MAF_USDA=18.033
NC_035099.1	21235240	.	A	C	.	.	MAF_INRAE=37.342;MAF_USDA=5.294
NC_035099.1	21235308	.	G	T	.	.	MAF_INRAE=39.241;MAF_USDA=7.059
NC_035099.1	21235318	.	T	G	.	.	MAF_INRAE=22.785;MAF_USDA=32.353
NC_035099.1	21235350	.	A	T	.	.	MAF_INRAE=39.241;MAF_USDA=7.059
NC_035099.1	21235374	.	T	A	.	.	MAF_USDA=22.917
NC_035099.1	21235379	.	C	A	.	.	MAF_USDA=1.667
NC_035099.1	21235384	.	T	A	.	.	MAF_INRAE=11.667;MAF_USDA=22.917
NC_035099.1	21235400	.	C	G	.	.	MAF_USDA=20.833
NC_035099.1	21235401	.	A	C	.	.	MAF_USDA=20.833
NC_035099.1	21235403	.	A	T	.	.	MAF_INRAE=11.667;MAF_USDA=20.833
NC_035099.1	21235404	.	G	C	.	.	MAF_INRAE=10.833;MAF_USDA=20.833
NC_035099.1	21235491	.	G	T	.	.	MAF_USDA=2.459
NC_035099.1	21235621	.	A	C	.	.	MAF_USDA=18.852
NC_035099.1	21235638	.	T	C	.	.	MAF_USDA=5.882
NC_035099.1	21235672	.	G	A	.	.	MAF_USDA=1.639
NC_035099.1	21235712	.	A	T	.	.	MAF_USDA=1.639
NC_035099.1	21235757	.	C	A	.	.	MAF_INRAE=11.392;MAF_USDA=13.529
NC_035099.1	21235790	.	G	A	.	.	MAF_USDA=1.639
NC_035099.1	21235803	.	A	G	.	.	MAF_INRAE=4.167
NC_035099.1	21235823	.	T	C	.	.	MAF_INRAE=18.333;MAF_USDA=11.765
NC_035099.1	21235852	.	A	T	.	.	MAF_USDA=4.918
NC_035099.1	21235860	.	A	G	.	.	MAF_INRAE=5.263;MAF_USDA=12.5
NC_035099.1	21235904	.	T	A	.	.	MAF_INRAE=12.658;MAF_USDA=7.377
NC_035099.1	21235929	.	G	A	.	.	MAF_USDA=1.639
NC_035099.1	21236011	.	C	A	.	.	MAF_USDA=3.529
NC_035099.1	21236049	.	C	T	.	.	MAF_INRAE=22.152;MAF_USDA=32.941
NC_035099.1	21236114	.	C	A	.	.	MAF_INRAE=20.253;MAF_USDA=42.941
NC_035099.1	21236139	.	C	A	.	.	MAF_USDA=4.098
NC_035099.1	21236161	.	A	T	.	.	MAF_USDA=1.639
NC_035099.1	21236190	.	T	C	.	.	MAF_INRAE=5.0;MAF_USDA=6.557
NC_035099.1	21236196	.	T	G	.	.	MAF_INRAE=29.167;MAF_USDA=48.824
NC_035099.1	21236229	.	A	C	.	.	MAF_INRAE=22.5;MAF_USDA=23.214
NC_035099.1	21236234	.	G	A	.	.	MAF_INRAE=5.263;MAF_USDA=14.583
NC_035099.1	21236297	.	G	A	.	.	MAF_INRAE=27.848;MAF_USDA=47.059
NC_035099.1	21236320	.	A	G	.	.	MAF_INRAE=17.722;MAF_USDA=25.882
NC_035099.1	21236343	.	G	C	.	.	MAF_USDA=3.529
NC_035099.1	21236373	.	C	T	.	.	MAF_USDA=1.639
NC_035099.1	21236502	.	G	A	.	.	MAF_INRAE=22.152;MAF_USDA=32.353
NC_035099.1	21236511	.	C	T	.	.	MAF_INRAE=12.658;MAF_USDA=7.377
NC_035099.1	21236559	.	C	T	.	.	MAF_USDA=1.667
NC_035099.1	21236565	.	C	A	.	.	MAF_INRAE=3.333
NC_035099.1	21236566	.	A	C	.	.	MAF_INRAE=3.333
NC_035099.1	21236572	.	C	A	.	.	MAF_INRAE=3.333
NC_035099.1	21236601	.	G	T	.	.	MAF_USDA=17.5
NC_035099.1	21236621	.	C	T	.	.	MAF_INRAE=13.291
NC_035099.1	21236652	.	C	A	.	.	MAF_USDA=18.333
NC_035099.1	21236664	.	G	A	.	.	MAF_INRAE=41.139;MAF_USDA=7.059
NC_035099.1	21236684	.	C	A	.	.	MAF_INRAE=18.354;MAF_USDA=20.833
NC_035099.1	21236694	.	A	T	.	.	MAF_USDA=5.738
NC_035099.1	21236726	.	G	A	.	.	MAF_INRAE=10.0;MAF_USDA=8.824
NC_035099.1	21236728	.	A	G	.	.	MAF_INRAE=11.392;MAF_USDA=12.941
NC_035099.1	21236735	.	G	T	.	.	MAF_USDA=18.852
NC_035099.1	21236779	.	G	C	.	.	MAF_INRAE=22.152;MAF_USDA=32.941
NC_035099.1	21236806	.	T	G	.	.	MAF_USDA=1.639
NC_035099.1	21236905	.	G	A	.	.	MAF_INRAE=4.167
NC_035099.1	21236934	.	A	G	.	.	MAF_INRAE=28.333;MAF_USDA=47.647
NC_035099.1	21236952	.	T	G	.	.	MAF_INRAE=24.684;MAF_USDA=36.471
NC_035099.1	21236953	.	C	G	.	.	MAF_USDA=2.941
NC_035099.1	21236968	.	C	T	.	.	MAF_USDA=1.639
NC_035099.1	21236970	.	G	A	.	.	MAF_INRAE=39.873;MAF_USDA=11.176
NC_035099.1	21237066	.	C	A	.	.	MAF_INRAE=8.228;MAF_USDA=13.115
NC_035099.1	21237107	.	A	T	.	.	MAF_INRAE=18.333;MAF_USDA=19.412
NC_035099.1	21237167	.	A	T	.	.	MAF_USDA=20.833
NC_035099.1	21237249	.	C	T	.	.	MAF_INRAE=22.785;MAF_USDA=32.143
NC_035099.1	21237285	.	A	C	.	.	MAF_USDA=5.0
NC_035099.1	21237309	.	G	A	.	.	MAF_USDA=18.852
NC_035099.1	21237314	.	C	T	.	.	MAF_USDA=1.639
NC_035099.1	21237365	.	G	A	.	.	MAF_USDA=18.852
NC_035099.1	21237423	.	C	A	.	.	MAF_USDA=18.852
NC_035099.1	21237533	.	C	T	.	.	MAF_USDA=3.279
NC_035099.1	21237583	.	T	G	.	.	MAF_INRAE=22.785;MAF_USDA=32.941
NC_035099.1	21237594	.	C	T	.	.	MAF_USDA=1.639
NC_035099.1	21237597	.	T	C	.	.	MAF_INRAE=24.051;MAF_USDA=35.882
NC_035099.1	21237667	.	G	A	.	.	MAF_USDA=18.033
NC_035099.1	21237681	.	G	T	.	.	MAF_USDA=1.639
NC_035099.1	21237775	.	G	A	.	.	MAF_INRAE=12.658;MAF_USDA=6.557
NC_035099.1	21237806	.	A	G	.	.	MAF_USDA=2.5
NC_035099.1	21237961	.	C	T	.	.	MAF_INRAE=14.167;MAF_USDA=13.529
NC_035099.1	21237993	.	T	A	.	.	MAF_INRAE=12.658;MAF_USDA=7.377
NC_035099.1	21237994	.	T	A	.	.	MAF_INRAE=5.0;MAF_USDA=7.377
NC_035099.1	21238003	.	A	G	.	.	MAF_INRAE=12.658;MAF_USDA=11.475
NC_035099.1	21238020	.	G	A	.	.	MAF_USDA=3.279
NC_035099.1	21238028	.	T	C	.	.	MAF_USDA=5.738
NC_035099.1	21238138	.	G	T	.	.	MAF_INRAE=5.263
NC_035099.1	21238149	.	T	C	.	.	MAF_INRAE=21.519;MAF_USDA=32.941
NC_035099.1	21238192	.	G	T	.	.	MAF_INRAE=14.167;MAF_USDA=10.588
NC_035099.1	21238251	.	T	A	.	.	MAF_INRAE=38.608;MAF_USDA=7.059
NC_035099.1	21238252	.	C	T	.	.	MAF_USDA=18.852
NC_035099.1	21238253	.	G	A	.	.	MAF_INRAE=12.658;MAF_USDA=4.098
NC_035099.1	21238268	.	A	T	.	.	MAF_INRAE=10.0;MAF_USDA=8.235
NC_035099.1	21238277	.	A	C	.	.	MAF_INRAE=22.785;MAF_USDA=47.059
NC_035099.1	21238302	.	G	A	.	.	MAF_INRAE=12.658;MAF_USDA=7.377
NC_035099.1	21238389	.	T	A	.	.	MAF_USDA=1.667
NC_035099.1	21238391	.	G	T	.	.	MAF_INRAE=9.494;MAF_USDA=18.452
NC_035099.1	21238407	.	C	A	.	.	MAF_INRAE=8.861
NC_035099.1	21238412	.	C	A	.	.	MAF_INRAE=3.797;MAF_USDA=7.738
NC_035099.1	21238566	.	A	T	.	.	MAF_USDA=1.639
NC_035099.1	21238582	.	G	A	.	.	MAF_INRAE=5.263;MAF_USDA=20.833
NC_035099.1	21238600	.	A	T	.	.	MAF_INRAE=22.785;MAF_USDA=32.941
NC_035099.1	21238638	.	G	T	.	.	MAF_USDA=18.852
NC_035099.1	21238684	.	C	A	.	.	MAF_INRAE=22.785;MAF_USDA=32.353
NC_035099.1	21238718	.	C	T	.	.	MAF_USDA=3.279
NC_035099.1	21238763	.	C	T	.	.	MAF_INRAE=22.785;MAF_USDA=44.706
NC_035099.1	21238848	.	C	G	.	.	MAF_INRAE=10.0;MAF_USDA=3.529
NC_035099.1	21238849	.	T	A	.	.	MAF_INRAE=22.785;MAF_USDA=34.118
NC_035099.1	21238937	.	A	T	.	.	MAF_INRAE=12.658;MAF_USDA=4.918
NC_035099.1	21238992	.	C	T	.	.	MAF_USDA=2.459
NC_035099.1	21239035	.	C	T	.	.	MAF_INRAE=8.861;MAF_USDA=15.574
NC_035099.1	21239038	.	A	T	.	.	MAF_INRAE=5.263;MAF_USDA=14.583
NC_035099.1	21239046	.	T	A	.	.	MAF_USDA=18.852
NC_035099.1	21239074	.	G	A	.	.	MAF_USDA=3.279
NC_035099.1	21239209	.	A	T	.	.	MAF_USDA=3.279
NC_035099.1	21239319	.	G	A	.	.	MAF_USDA=3.279
NC_035099.1	21239327	.	T	A	.	.	MAF_INRAE=5.0
NC_035099.1	21239372	.	T	G	.	.	MAF_INRAE=24.051;MAF_USDA=31.765
NC_035099.1	21239404	.	T	G	.	.	MAF_USDA=2.459
NC_035099.1	21239409	.	A	G	.	.	MAF_INRAE=9.494;MAF_USDA=10.656
NC_035099.1	21239426	.	T	C	.	.	MAF_INRAE=5.263
NC_035099.1	21239447	.	G	T	.	.	MAF_USDA=2.941
NC_035099.1	21239448	.	A	T	.	.	MAF_USDA=2.941
NC_035099.1	21239471	.	C	G	.	.	MAF_INRAE=21.519;MAF_USDA=22.131
NC_035099.1	21239475	.	G	C	.	.	MAF_USDA=9.836
NC_035099.1	21239508	.	T	C	.	.	MAF_USDA=2.459
NC_035099.1	21239509	.	G	T	.	.	MAF_USDA=4.918
NC_035099.1	21239522	.	G	A	.	.	MAF_INRAE=11.392;MAF_USDA=15.882
NC_035099.1	21239571	.	T	C	.	.	MAF_INRAE=5.263;MAF_USDA=12.5
NC_035099.1	21239611	.	A	G	.	.	MAF_INRAE=5.263
NC_035099.1	21239637	.	C	T	.	.	MAF_INRAE=3.797;MAF_USDA=7.647
NC_035099.1	21239748	.	C	T	.	.	MAF_USDA=5.0
NC_035099.1	21239800	.	A	T	.	.	MAF_INRAE=10.0;MAF_USDA=3.529
NC_035099.1	21239814	.	C	T	.	.	MAF_USDA=13.529
NC_035099.1	21239823	.	T	C	.	.	MAF_USDA=18.852
NC_035099.1	21239825	.	G	A	.	.	MAF_INRAE=39.241
NC_035099.1	21239829	.	A	C	.	.	MAF_USDA=18.033
NC_035099.1	21239832	.	G	A	.	.	MAF_INRAE=35.443;MAF_USDA=49.412
NC_035099.1	21239996	.	T	C	.	.	MAF_INRAE=34.177;MAF_USDA=49.412
NC_035099.1	21240246	.	C	A	.	.	MAF_USDA=2.083
NC_035099.1	21240271	.	G	A	.	.	MAF_INRAE=22.152;MAF_USDA=45.294
NC_035099.1	21240273	.	C	T	.	.	MAF_INRAE=39.873;MAF_USDA=11.765
NC_035099.1	21240307	.	G	T	.	.	MAF_USDA=3.279
NC_035099.1	21240341	.	T	C	.	.	MAF_USDA=6.471
NC_035099.1	21240425	.	G	C	.	.	MAF_USDA=3.279
NC_035099.1	21240462	.	ATGAAGGAGAGC	ATGAAGGAGAGT	.	.	MAF_USDA=2.083
NC_035099.1	21240524	.	G	A	.	.	MAF_INRAE=3.333
NC_035099.1	21240548	.	G	A	.	.	MAF_INRAE=5.263
NC_035099.1	21240559	.	G	A	.	.	MAF_INRAE=10.526
NC_035099.1	21240598	.	A	C	.	.	MAF_INRAE=28.333
NC_035099.1	21240736	.	T	G	.	.	MAF_INRAE=5.263;MAF_USDA=2.459
NC_035099.1	21240745	.	T	C	.	.	MAF_INRAE=21.519;MAF_USDA=13.115
NC_035099.1	21240835	.	T	G	.	.	MAF_USDA=3.279
NC_035099.1	21240950	.	T	C	.	.	MAF_USDA=5.738
NC_035099.1	21240965	.	T	C	.	.	MAF_USDA=2.459
NC_035099.1	21240989	.	C	G	.	.	MAF_INRAE=10.127;MAF_USDA=31.765
NC_035099.1	21241049	.	G	A	.	.	MAF_USDA=9.016
NC_035099.1	21241078	.	G	C	.	.	MAF_INRAE=12.658;MAF_USDA=4.918
NC_035099.1	21241108	.	T	G	.	.	MAF_USDA=1.639
NC_035099.1	21241119	.	A	G	.	.	MAF_INRAE=12.658;MAF_USDA=12.941
NC_035099.1	21241129	.	C	T	.	.	MAF_USDA=2.459
NC_035099.1	21241156	.	T	G	.	.	MAF_INRAE=10.759;MAF_USDA=8.197
NC_035099.1	21241200	.	T	C	.	.	MAF_USDA=5.738
NC_035099.1	21241208	.	G	A	.	.	MAF_USDA=4.706
NC_035099.1	21241231	.	A	T	.	.	MAF_INRAE=10.833
NC_035099.1	21241283	.	C	A	.	.	MAF_INRAE=5.696;MAF_USDA=7.059
NC_035099.1	21241364	.	A	T	.	.	MAF_USDA=1.639
NC_035099.1	21241395	.	C	A	.	.	MAF_USDA=2.5
NC_035099.1	21241454	.	C	G	.	.	MAF_USDA=4.098
NC_035099.1	21241521	.	T	A	.	.	MAF_INRAE=10.127;MAF_USDA=13.529
NC_035099.1	21241546	.	T	G	.	.	MAF_USDA=1.639
NC_035099.1	21241655	.	T	G	.	.	MAF_INRAE=13.291;MAF_USDA=14.706
NC_035099.1	21241731	.	C	T	.	.	MAF_INRAE=5.263;MAF_USDA=14.583
NC_035099.1	21241874	.	G	A	.	.	MAF_USDA=1.639
NC_035099.1	21241919	.	A	G	.	.	MAF_INRAE=12.025;MAF_USDA=4.918
NC_035099.1	21241969	.	A	G	.	.	MAF_USDA=5.738
NC_035099.1	21241991	.	C	G	.	.	MAF_INRAE=47.368;MAF_USDA=27.059
NC_035099.1	21242030	.	A	C	.	.	MAF_USDA=4.918
NC_035099.1	21242059	.	A	T	.	.	MAF_INRAE=5.263;MAF_USDA=14.583
NC_035099.1	21242140	.	A	T	.	.	MAF_USDA=1.639
NC_035099.1	21242163	.	A	G	.	.	MAF_USDA=8.197
NC_035099.1	21242207	.	C	A	.	.	MAF_USDA=4.918
NC_035099.1	21242243	.	T	G	.	.	MAF_INRAE=8.861;MAF_USDA=12.353
NC_035099.1	21242283	.	A	G	.	.	MAF_INRAE=16.456;MAF_USDA=16.471
NC_035099.1	21242441	.	A	G	.	.	MAF_INRAE=37.975;MAF_USDA=35.882
NC_035099.1	21242491	.	A	T	.	.	MAF_INRAE=3.797;MAF_USDA=7.647
NC_035099.1	21242500	.	T	C	.	.	MAF_USDA=1.639
NC_035099.1	21242502	.	T	A	.	.	MAF_INRAE=10.759;MAF_USDA=32.353
NC_035099.1	21242506	.	C	A	.	.	MAF_INRAE=12.658;MAF_USDA=4.918
NC_035099.1	21242542	.	A	T	.	.	MAF_INRAE=17.722;MAF_USDA=22.353
NC_035099.1	21242543	.	A	T	.	.	MAF_INRAE=6.667;MAF_USDA=22.353
NC_035099.1	21242608	.	G	A	.	.	MAF_USDA=9.836
NC_035099.1	21242680	.	A	G	.	.	MAF_INRAE=1.667;MAF_USDA=4.706
NC_035099.1	21242694	.	C	T	.	.	MAF_INRAE=18.354;MAF_USDA=22.353
NC_035099.1	21242705	.	C	A	.	.	MAF_INRAE=37.975;MAF_USDA=5.294
NC_035099.1	21242774	.	C	T	.	.	MAF_INRAE=10.759;MAF_USDA=25.882
NC_035099.1	21242804	.	G	T	.	.	MAF_INRAE=12.025;MAF_USDA=8.235
NC_035099.1	21242841	.	A	G	.	.	MAF_INRAE=5.063
NC_035099.1	21242896	.	T	G	.	.	MAF_USDA=7.377
NC_035099.1	21242967	.	T	A	.	.	MAF_INRAE=27.848;MAF_USDA=31.176
NC_035099.1	21242974	.	G	T	.	.	MAF_USDA=3.279
NC_035099.1	21242980	.	C	T	.	.	MAF_INRAE=23.418;MAF_USDA=44.706
NC_035099.1	21243068	.	T	G	.	.	MAF_USDA=3.279
NC_035099.1	21243117	.	G	A	.	.	MAF_INRAE=14.167;MAF_USDA=8.824
NC_035099.1	21243138	.	A	G	.	.	MAF_INRAE=8.861;MAF_USDA=4.918
NC_035099.1	21243143	.	G	T	.	.	MAF_USDA=1.639
NC_035099.1	21243232	.	G	T	.	.	MAF_INRAE=22.152;MAF_USDA=42.353
NC_035099.1	21243249	.	T	C	.	.	MAF_INRAE=27.215;MAF_USDA=35.294
NC_035099.1	21243325	.	G	A	.	.	MAF_USDA=6.557
NC_035099.1	21243334	.	C	G	.	.	MAF_USDA=7.377
NC_035099.1	21243379	.	G	C	.	.	MAF_USDA=9.167
NC_035099.1	21243387	.	G	A	.	.	MAF_INRAE=5.263;MAF_USDA=14.167
NC_035099.1	21243435	.	G	A	.	.	MAF_INRAE=49.367;MAF_USDA=24.118
NC_035099.1	21243451	.	A	C	.	.	MAF_INRAE=50.0;MAF_USDA=23.529
NC_035099.1	21243474	.	C	A	.	.	MAF_INRAE=27.848;MAF_USDA=31.765
NC_035099.1	21243504	.	T	G	.	.	MAF_INRAE=15.823;MAF_USDA=9.836
NC_035099.1	21243512	.	G	A	.	.	MAF_INRAE=10.127;MAF_USDA=31.176
NC_035099.1	21243514	.	G	T	.	.	MAF_INRAE=15.823;MAF_USDA=10.656
NC_035099.1	21243522	.	T	C	.	.	MAF_INRAE=45.57;MAF_USDA=45.294
NC_035099.1	21243532	.	G	A	.	.	MAF_INRAE=10.0;MAF_USDA=3.529
NC_035099.1	21243553	.	C	T	.	.	MAF_INRAE=26.316
NC_035099.1	21243566	.	A	C	.	.	MAF_INRAE=10.833;MAF_USDA=2.459
NC_035099.1	21243567	.	T	G	.	.	MAF_INRAE=10.833;MAF_USDA=3.529
NC_035099.1	21243590	.	T	C	.	.	MAF_INRAE=9.494;MAF_USDA=7.377
NC_035099.1	21243591	.	G	A	.	.	MAF_INRAE=10.833;MAF_USDA=4.098
NC_035099.1	21243637	.	G	A	.	.	MAF_USDA=1.639
NC_035099.1	21243647	.	C	A	.	.	MAF_USDA=1.639
NC_035099.1	21243663	.	G	A	.	.	MAF_INRAE=50.0;MAF_USDA=14.118
NC_035099.1	21243671	.	T	C	.	.	MAF_INRAE=50.0;MAF_USDA=14.118
NC_035099.1	21243673	.	T	C	.	.	MAF_INRAE=44.167;MAF_USDA=13.529
NC_035099.1	21243765	.	G	A	.	.	MAF_INRAE=50.0;MAF_USDA=24.118
NC_035099.1	21243768	.	T	G	.	.	MAF_USDA=3.279
NC_035099.1	21243783	.	G	A	.	.	MAF_INRAE=37.342;MAF_USDA=5.294
NC_035099.1	21243786	.	C	T	.	.	MAF_INRAE=44.167;MAF_USDA=24.118
NC_035099.1	21243798	.	A	G	.	.	MAF_INRAE=50.0;MAF_USDA=24.118
NC_035099.1	21243907	.	C	T	.	.	MAF_INRAE=10.759;MAF_USDA=34.706
NC_035099.1	21243918	.	G	A	.	.	MAF_INRAE=14.167;MAF_USDA=9.412
NC_035099.1	21244034	.	C	T	.	.	MAF_INRAE=10.0;MAF_USDA=3.529
NC_035099.1	21244049	.	G	A	.	.	MAF_INRAE=9.494;MAF_USDA=5.738
NC_035099.1	21244071	.	G	A	.	.	MAF_INRAE=40.506;MAF_USDA=35.882
NC_035099.1	21244089	.	T	A	.	.	MAF_USDA=1.639
NC_035099.1	21244097	.	C	T	.	.	MAF_INRAE=9.494;MAF_USDA=12.353
NC_035099.1	21244202	.	G	C	.	.	MAF_INRAE=14.167;MAF_USDA=23.529
NC_035099.1	21244214	.	C	A	.	.	MAF_INRAE=27.848;MAF_USDA=47.059
NC_035099.1	21244218	.	T	C	.	.	MAF_INRAE=14.167;MAF_USDA=22.353
NC_035099.1	21244219	.	C	A	.	.	MAF_USDA=1.639
NC_035099.1	21244224	.	A	T	.	.	MAF_INRAE=47.468;MAF_USDA=13.529
NC_035099.1	21244262	.	G	T	.	.	MAF_USDA=1.639
NC_035099.1	21244321	.	G	A	.	.	MAF_INRAE=34.177;MAF_USDA=30.0
NC_035099.1	21244390	.	A	G	.	.	MAF_USDA=1.639
NC_035099.1	21244393	.	A	C	.	.	MAF_USDA=1.639
NC_035099.1	21244424	.	A	T	.	.	MAF_USDA=1.639
NC_035099.1	21244433	.	T	A	.	.	MAF_USDA=6.25
NC_035099.1	21244434	.	T	A	.	.	MAF_USDA=6.25
NC_035099.1	21244435	.	G	T	.	.	MAF_USDA=6.25
NC_035099.1	21244436	.	T	A	.	.	MAF_INRAE=4.167
NC_035099.1	21244495	.	G	A	.	.	MAF_INRAE=5.263;MAF_USDA=6.557
NC_035099.1	21244502	.	C	T	.	.	MAF_USDA=5.738
NC_035099.1	21244537	.	C	A	.	.	MAF_INRAE=3.797;MAF_USDA=26.471
NC_035099.1	21244651	.	A	T	.	.	MAF_USDA=6.557
NC_035099.1	21244673	.	C	T	.	.	MAF_INRAE=24.684;MAF_USDA=28.235
NC_035099.1	21244681	.	G	A	.	.	MAF_INRAE=10.0;MAF_USDA=5.882
NC_035099.1	21244727	.	T	C	.	.	MAF_INRAE=36.709;MAF_USDA=45.294
NC_035099.1	21244748	.	G	T	.	.	MAF_INRAE=12.658;MAF_USDA=4.918
NC_035099.1	21244758	.	C	A	.	.	MAF_INRAE=10.0;MAF_USDA=4.118
NC_035099.1	21244862	.	G	T	.	.	MAF_INRAE=34.81;MAF_USDA=31.176
NC_035099.1	21244901	.	C	A	.	.	MAF_USDA=1.639
NC_035099.1	21244932	.	T	G	.	.	MAF_INRAE=4.167
NC_035099.1	21245043	.	A	C	.	.	MAF_USDA=7.377
NC_035099.1	21245074	.	G	A	.	.	MAF_USDA=3.279
NC_035099.1	21245153	.	G	C	.	.	MAF_USDA=4.31
NC_035099.1	21245502	.	G	T	.	.	MAF_USDA=2.459
NC_035099.1	21245570	.	T	C	.	.	MAF_USDA=25.294
NC_035099.1	21245635	.	T	G	.	.	MAF_INRAE=45.833;MAF_USDA=6.471
NC_035099.1	21245660	.	G	T	.	.	MAF_INRAE=11.667;MAF_USDA=46.471
NC_035099.1	21245755	.	T	A	.	.	MAF_USDA=1.639
NC_035099.1	21245803	.	T	G	.	.	MAF_INRAE=20.0;MAF_USDA=35.882
NC_035099.1	21245848	.	C	A	.	.	MAF_INRAE=45.833;MAF_USDA=5.882
NC_035099.1	21245901	.	T	C	.	.	MAF_INRAE=11.667;MAF_USDA=42.941
NC_035099.1	21245947	.	T	A	.	.	MAF_USDA=1.639
NC_035099.1	21245956	.	A	C	.	.	MAF_INRAE=1.667;MAF_USDA=8.235
NC_035099.1	21245966	.	G	T	.	.	MAF_INRAE=6.667;MAF_USDA=11.176
NC_035099.1	21246055	.	G	C	.	.	MAF_INRAE=1.667;MAF_USDA=8.824
NC_035099.1	21246162	.	A	G	.	.	MAF_INRAE=11.667;MAF_USDA=45.882
NC_035099.1	21246192	.	C	A	.	.	MAF_INRAE=5.0
NC_035099.1	21246218	.	G	A	.	.	MAF_USDA=3.279
NC_035099.1	21246220	.	T	C	.	.	MAF_USDA=3.279
NC_035099.1	21246266	.	A	G	.	.	MAF_INRAE=10.526;MAF_USDA=10.588
NC_035099.1	21246269	.	C	G	.	.	MAF_USDA=10.588
NC_035099.1	21246464	.	T	A	.	.	MAF_INRAE=26.582;MAF_USDA=34.118
NC_035099.1	21246590	.	G	T	.	.	MAF_INRAE=25.949;MAF_USDA=34.706
NC_035099.1	21246594	.	C	T	.	.	MAF_INRAE=27.5;MAF_USDA=34.706
NC_035099.1	21246611	.	A	C	.	.	MAF_INRAE=9.494;MAF_USDA=17.647
NC_035099.1	21246695	.	A	G	.	.	MAF_INRAE=9.494;MAF_USDA=18.235
NC_035099.1	21247000	.	C	T	.	.	MAF_INRAE=9.494;MAF_USDA=13.095
NC_035099.1	21247004	.	G	A	.	.	MAF_INRAE=3.797;MAF_USDA=8.929
NC_035099.1	21247006	.	T	C	.	.	MAF_INRAE=11.667;MAF_USDA=44.048
NC_035099.1	21247046	.	G	A	.	.	MAF_INRAE=9.494;MAF_USDA=44.643
NC_035099.1	21247064	.	G	T	.	.	MAF_INRAE=10.833;MAF_USDA=3.571
NC_035099.1	21247096	.	A	T	.	.	MAF_USDA=2.459
NC_035099.1	21247098	.	C	A	.	.	MAF_INRAE=10.833;MAF_USDA=31.25
NC_035099.1	21247117	.	C	A	.	.	MAF_USDA=3.279
NC_035099.1	21247150	.	A	G	.	.	MAF_INRAE=9.494;MAF_USDA=31.25
NC_035099.1	21247174	.	G	T	.	.	MAF_USDA=1.639
NC_035099.1	21247225	.	T	A	.	.	MAF_USDA=2.5
NC_035099.1	21247324	.	G	C	.	.	MAF_USDA=25.882
NC_035099.1	21247343	.	C	T	.	.	MAF_USDA=1.639
NC_035099.1	21247355	.	G	A	.	.	MAF_INRAE=9.494;MAF_USDA=16.471
NC_035099.1	21247462	.	T	A	.	.	MAF_USDA=1.639
NC_035099.1	21247490	.	C	A	.	.	MAF_USDA=1.639
NC_035099.1	21247493	.	T	G	.	.	MAF_INRAE=9.494
NC_035099.1	21247518	.	G	T	.	.	MAF_USDA=12.353
NC_035099.1	21247540	.	G	T	.	.	MAF_USDA=1.639
NC_035099.1	21247639	.	A	G	.	.	MAF_INRAE=2.5
NC_035099.1	21247652	.	G	T	.	.	MAF_INRAE=2.5
NC_035099.1	21247655	.	C	T	.	.	MAF_INRAE=3.333
NC_035099.1	21247664	.	C	T	.	.	MAF_INRAE=3.333;MAF_USDA=15.574
NC_035099.1	21247668	.	A	T	.	.	MAF_INRAE=2.5;MAF_USDA=13.115
NC_035099.1	21247674	.	G	A	.	.	MAF_INRAE=5.0;MAF_USDA=13.934
NC_035099.1	21247678	.	T	A	.	.	MAF_INRAE=5.0
NC_035099.1	21247680	.	G	T	.	.	MAF_INRAE=5.0
NC_035099.1	21247686	.	T	G	.	.	MAF_INRAE=5.0
NC_035099.1	21247692	.	G	C	.	.	MAF_INRAE=2.632
NC_035099.1	21247695	.	G	A	.	.	MAF_USDA=1.639
NC_035099.1	21247700	.	G	A	.	.	MAF_INRAE=6.667
NC_035099.1	21247703	.	G	A	.	.	MAF_INRAE=6.667
NC_035099.1	21247709	.	G	T	.	.	MAF_USDA=2.941
NC_035099.1	21247729	.	G	A	.	.	MAF_USDA=1.639
NC_035099.1	21247731	.	T	A	.	.	MAF_INRAE=8.333
NC_035099.1	21247746	.	T	C	.	.	MAF_INRAE=14.167
NC_035099.1	21247747	.	T	G	.	.	MAF_INRAE=13.333
NC_035099.1	21247750	.	T	C	.	.	MAF_INRAE=13.333
NC_035099.1	21247791	.	T	A	.	.	MAF_INRAE=14.167
NC_035099.1	21247813	.	T	C	.	.	MAF_INRAE=4.167
NC_035099.1	21247838	.	C	T	.	.	MAF_INRAE=14.167
NC_035099.1	21247852	.	T	G	.	.	MAF_INRAE=10.833
NC_035099.1	21247860	.	G	C	.	.	MAF_INRAE=10.0
NC_035099.1	21247865	.	G	A	.	.	MAF_INRAE=10.0
NC_035099.1	21247866	.	T	C	.	.	MAF_INRAE=10.0
NC_035099.1	21247909	.	C	A	.	.	MAF_INRAE=4.167;MAF_USDA=2.459
NC_035099.1	21247981	.	C	T	.	.	MAF_USDA=1.639
NC_035099.1	21248033	.	C	T	.	.	MAF_USDA=24.706
NC_035099.1	21248058	.	C	T	.	.	MAF_USDA=4.706
NC_035099.1	21248059	.	G	T	.	.	MAF_INRAE=10.0;MAF_USDA=3.529
NC_035099.1	21248083	.	A	C	.	.	MAF_USDA=3.279
NC_035099.1	21248193	.	A	G	.	.	MAF_USDA=25.294
NC_035099.1	21248273	.	C	T	.	.	MAF_USDA=22.941
NC_035099.1	21248310	.	C	A	.	.	MAF_INRAE=10.833
NC_035099.1	21248311	.	T	A	.	.	MAF_USDA=2.083
NC_035099.1	21248313	.	T	G	.	.	MAF_INRAE=10.833;MAF_USDA=42.353
NC_035099.1	21248329	.	A	G	.	.	MAF_INRAE=5.263;MAF_USDA=4.118
NC_035099.1	21248349	.	G	T	.	.	MAF_USDA=6.557
NC_035099.1	21248353	.	G	T	.	.	MAF_USDA=6.557
NC_035099.1	21248361	.	A	G	.	.	MAF_USDA=23.529
NC_035099.1	21248363	.	C	G	.	.	MAF_USDA=1.639
NC_035099.1	21248530	.	G	A	.	.	MAF_INRAE=25.316;MAF_USDA=33.529
NC_035099.1	21248540	.	T	A	.	.	MAF_INRAE=10.759;MAF_USDA=10.588
NC_035099.1	21248611	.	C	A	.	.	MAF_USDA=4.706
NC_035099.1	21248711	.	A	G	.	.	MAF_USDA=1.667
NC_035099.1	21248738	.	T	G	.	.	MAF_INRAE=12.025;MAF_USDA=50.0
NC_035099.1	21248772	.	T	A	.	.	MAF_INRAE=3.797;MAF_USDA=8.197
NC_035099.1	21248810	.	C	T	.	.	MAF_INRAE=25.949;MAF_USDA=37.059
NC_035099.1	21248824	.	C	T	.	.	MAF_USDA=15.294
NC_035099.1	21248865	.	T	C	.	.	MAF_USDA=6.557
NC_035099.1	21248984	.	G	C	.	.	MAF_USDA=1.639
NC_035099.1	21249054	.	G	A	.	.	MAF_USDA=3.279
NC_035099.1	21249092	.	G	T	.	.	MAF_USDA=1.639
NC_035099.1	21249199	.	G	T	.	.	MAF_INRAE=4.167
NC_035099.1	21249200	.	G	T	.	.	MAF_INRAE=4.167
NC_035099.1	21249239	.	A	G	.	.	MAF_USDA=5.738
NC_035099.1	21249314	.	G	A	.	.	MAF_INRAE=9.494;MAF_USDA=12.941
NC_035099.1	21249371	.	G	T	.	.	MAF_USDA=4.918
NC_035099.1	21249385	.	C	A	.	.	MAF_INRAE=10.127;MAF_USDA=21.176
NC_035099.1	21249438	.	G	T	.	.	MAF_USDA=1.639
NC_035099.1	21249589	.	T	C	.	.	MAF_INRAE=13.924;MAF_USDA=46.471
NC_035099.1	21249749	.	A	C	.	.	MAF_INRAE=3.797;MAF_USDA=18.75
NC_035099.1	21249758	.	G	A	.	.	MAF_INRAE=10.127;MAF_USDA=22.353
NC_035099.1	21249883	.	G	A	.	.	MAF_INRAE=10.127
NC_035099.1	21250009	.	C	T	.	.	MAF_INRAE=14.167;MAF_USDA=4.706
NC_035099.1	21250016	.	G	A	.	.	MAF_INRAE=25.949;MAF_USDA=34.706
NC_035099.1	21250035	.	G	A	.	.	MAF_INRAE=10.759;MAF_USDA=19.412
NC_035099.1	21250091	.	G	C	.	.	MAF_INRAE=10.127;MAF_USDA=18.824
NC_035099.1	21250092	.	A	G	.	.	MAF_INRAE=11.667;MAF_USDA=18.824
NC_035099.1	21250171	.	G	C	.	.	MAF_INRAE=23.418;MAF_USDA=41.765
NC_035099.1	21250216	.	G	A	.	.	MAF_INRAE=10.127;MAF_USDA=18.824
NC_035099.1	21250217	.	A	C	.	.	MAF_INRAE=11.667;MAF_USDA=18.824
NC_035099.1	21250299	.	A	C	.	.	MAF_INRAE=10.127;MAF_USDA=18.235
NC_035099.1	21250340	.	C	T	.	.	MAF_INRAE=8.228;MAF_USDA=12.941
NC_035099.1	21250341	.	G	A	.	.	MAF_USDA=3.279
NC_035099.1	21250412	.	C	T	.	.	MAF_INRAE=10.759;MAF_USDA=18.235
NC_035099.1	21250439	.	A	C	.	.	MAF_USDA=1.639
NC_035099.1	21250463	.	C	T	.	.	MAF_USDA=14.706
NC_035099.1	21250477	.	T	A	.	.	MAF_INRAE=14.167;MAF_USDA=15.294
NC_035099.1	21250547	.	C	T	.	.	MAF_INRAE=10.127;MAF_USDA=12.941
NC_035099.1	21250614	.	T	A	.	.	MAF_USDA=1.639
NC_035099.1	21250615	.	C	G	.	.	MAF_USDA=1.639
NC_035099.1	21250646	.	G	A	.	.	MAF_INRAE=3.797;MAF_USDA=25.294
NC_035099.1	21250703	.	T	C	.	.	MAF_USDA=1.639
NC_035099.1	21250726	.	C	T	.	.	MAF_INRAE=3.797;MAF_USDA=24.118
NC_035099.1	21250792	.	T	A	.	.	MAF_USDA=1.639
NC_035099.1	21251071	.	T	G	.	.	MAF_USDA=4.167
NC_035099.1	21251096	.	G	T	.	.	MAF_USDA=1.667
NC_035099.1	21251121	.	C	T	.	.	MAF_USDA=15.574
NC_035099.1	21251248	.	T	A	.	.	MAF_USDA=1.639
NC_035099.1	21251281	.	A	G	.	.	MAF_USDA=4.918
NC_035099.1	21251430	.	T	G	.	.	MAF_INRAE=1.667
NC_035099.1	21251431	.	T	A	.	.	MAF_INRAE=1.667
NC_035099.1	21251432	.	T	A	.	.	MAF_INRAE=5.833
NC_035099.1	21251437	.	T	A	.	.	MAF_INRAE=12.658;MAF_USDA=4.918
NC_035099.1	21251486	.	G	A	.	.	MAF_USDA=5.738
NC_035099.1	21251525	.	T	G	.	.	MAF_USDA=1.639
NC_035099.1	21251579	.	G	A	.	.	MAF_INRAE=13.333
NC_035099.1	21251715	.	A	C	.	.	MAF_INRAE=4.167;MAF_USDA=7.377
NC_035099.1	21251744	.	A	G	.	.	MAF_USDA=14.754
NC_035099.1	21251748	.	C	A	.	.	MAF_USDA=14.754
NC_035099.1	21251770	.	A	T	.	.	MAF_USDA=3.279
NC_035099.1	21251781	.	T	C	.	.	MAF_USDA=1.639
NC_035099.1	21251823	.	T	A	.	.	MAF_USDA=14.754
NC_035099.1	21251849	.	G	A	.	.	MAF_INRAE=8.861
NC_035099.1	21251862	.	C	G	.	.	MAF_INRAE=16.456;MAF_USDA=32.353
NC_035099.1	21251951	.	T	C	.	.	MAF_USDA=15.574
NC_035099.1	21251993	.	A	T	.	.	MAF_USDA=2.459
NC_035099.1	21251994	.	C	G	.	.	MAF_USDA=2.459
NC_035099.1	21251999	.	C	T	.	.	MAF_USDA=4.918
NC_035099.1	21252000	.	A	T	.	.	MAF_USDA=27.381
NC_035099.1	21252027	.	C	T	.	.	MAF_USDA=1.639
NC_035099.1	21252318	.	G	A	.	.	MAF_USDA=10.833
NC_035099.1	21252349	.	G	A	.	.	MAF_INRAE=10.127;MAF_USDA=12.941
NC_035099.1	21252358	.	A	T	.	.	MAF_INRAE=10.0;MAF_USDA=3.529
NC_035099.1	21252373	.	C	T	.	.	MAF_INRAE=26.582;MAF_USDA=35.294
NC_035099.1	21252383	.	T	C	.	.	MAF_USDA=1.639
NC_035099.1	21252411	.	T	A	.	.	MAF_USDA=3.279
NC_035099.1	21252623	.	C	T	.	.	MAF_USDA=1.639
NC_035099.1	21252646	.	G	A	.	.	MAF_USDA=45.833
NC_035099.1	21252648	.	C	G	.	.	MAF_USDA=1.695
NC_035099.1	21252721	.	A	T	.	.	MAF_INRAE=26.582;MAF_USDA=45.833
NC_035099.1	21252809	.	C	T	.	.	MAF_USDA=14.754
NC_035099.1	21252819	.	A	C	.	.	MAF_USDA=12.295
NC_035099.1	21252820	.	C	A	.	.	MAF_USDA=14.754
NC_035099.1	21252836	.	G	A	.	.	MAF_USDA=1.667
NC_035099.1	21252884	.	T	A	.	.	MAF_INRAE=3.797;MAF_USDA=15.294
NC_035099.1	21252905	.	G	A	.	.	MAF_INRAE=10.127;MAF_USDA=12.941
NC_035099.1	21252909	.	C	T	.	.	MAF_USDA=8.197
NC_035099.1	21252935	.	G	T	.	.	MAF_INRAE=26.582;MAF_USDA=34.118
NC_035099.1	21252963	.	C	A	.	.	MAF_USDA=2.459
NC_035099.1	21253007	.	G	C	.	.	MAF_USDA=4.098
NC_035099.1	21253013	.	T	A	.	.	MAF_USDA=3.279
NC_035099.1	21253127	.	A	G	.	.	MAF_INRAE=10.0;MAF_USDA=9.412
NC_035099.1	21253128	.	A	C	.	.	MAF_INRAE=9.494;MAF_USDA=29.167
NC_035099.1	21253129	.	T	A	.	.	MAF_INRAE=1.667
NC_035099.1	21253138	.	C	A	.	.	MAF_INRAE=11.667;MAF_USDA=6.25
NC_035099.1	21253148	.	T	C	.	.	MAF_INRAE=25.949;MAF_USDA=35.294
NC_035099.1	21253156	.	T	C	.	.	MAF_USDA=8.197
NC_035099.1	21253186	.	C	T	.	.	MAF_INRAE=17.089;MAF_USDA=49.412
NC_035099.1	21253212	.	A	G	.	.	MAF_INRAE=12.658;MAF_USDA=12.353
NC_035099.1	21253312	.	T	C	.	.	MAF_INRAE=4.167;MAF_USDA=3.279
NC_035099.1	21253337	.	A	G	.	.	MAF_USDA=1.639
NC_035099.1	21253361	.	C	T	.	.	MAF_USDA=5.738
NC_035099.1	21253362	.	G	A	.	.	MAF_USDA=6.557
NC_035099.1	21253399	.	C	G	.	.	MAF_USDA=4.098
NC_035099.1	21253431	.	C	T	.	.	MAF_USDA=6.25
NC_035099.1	21253472	.	A	T	.	.	MAF_INRAE=4.167;MAF_USDA=4.098
NC_035099.1	21253596	.	G	C	.	.	MAF_INRAE=5.263;MAF_USDA=20.0
NC_035099.1	21253673	.	G	A	.	.	MAF_INRAE=10.526;MAF_USDA=12.353
NC_035099.1	21253711	.	G	T	.	.	MAF_INRAE=10.0;MAF_USDA=15.294
NC_035099.1	21253812	.	G	A	.	.	MAF_USDA=1.639
NC_035099.1	21253951	.	A	G	.	.	MAF_INRAE=3.797;MAF_USDA=9.412
NC_035099.1	21254021	.	A	T	.	.	MAF_USDA=1.639
NC_035099.1	21254090	.	G	T	.	.	MAF_INRAE=3.797;MAF_USDA=9.412
NC_035099.1	21254091	.	G	C	.	.	MAF_INRAE=1.667;MAF_USDA=9.412
NC_035099.1	21254154	.	C	A	.	.	MAF_USDA=4.918
NC_035099.1	21254202	.	A	G	.	.	MAF_USDA=17.213
NC_035099.1	21254265	.	A	C	.	.	MAF_INRAE=5.263;MAF_USDA=3.279
NC_035099.1	21254289	.	T	G	.	.	MAF_USDA=1.639
NC_035099.1	21254307	.	T	C	.	.	MAF_INRAE=13.924;MAF_USDA=32.941
NC_035099.1	21254375	.	G	T	.	.	MAF_INRAE=11.667;MAF_USDA=7.059
NC_035099.1	21254403	.	T	C	.	.	MAF_USDA=4.918
NC_035099.1	21254468	.	A	G	.	.	MAF_USDA=17.213
NC_035099.1	21254584	.	G	A	.	.	MAF_INRAE=5.263;MAF_USDA=3.279
NC_035099.1	21254594	.	C	T	.	.	MAF_USDA=18.033
NC_035099.1	21254605	.	G	C	.	.	MAF_INRAE=37.975;MAF_USDA=5.294
NC_035099.1	21254612	.	C	T	.	.	MAF_USDA=1.639
NC_035099.1	21254685	.	A	C	.	.	MAF_INRAE=10.127;MAF_USDA=22.353
NC_035099.1	21254694	.	G	A	.	.	MAF_INRAE=3.797;MAF_USDA=9.412
NC_035099.1	21254725	.	C	T	.	.	MAF_USDA=1.639
NC_035099.1	21254826	.	C	A	.	.	MAF_USDA=1.639
NC_035099.1	21254868	.	C	T	.	.	MAF_USDA=1.667
NC_035099.1	21254927	.	G	A	.	.	MAF_USDA=1.639
NC_035099.1	21254929	.	C	T	.	.	MAF_INRAE=3.797;MAF_USDA=9.412
NC_035099.1	21254991	.	C	A	.	.	MAF_USDA=18.033
NC_035099.1	21255102	.	C	T	.	.	MAF_USDA=2.083
NC_035099.1	21255108	.	C	T	.	.	MAF_INRAE=36.076;MAF_USDA=27.647
NC_035099.1	21255110	.	G	A	.	.	MAF_USDA=5.738
NC_035099.1	21255123	.	G	T	.	.	MAF_INRAE=3.333
NC_035099.1	21255128	.	T	A	.	.	MAF_INRAE=32.911;MAF_USDA=45.294
NC_035099.1	21255151	.	A	G	.	.	MAF_INRAE=5.263;MAF_USDA=4.918
NC_035099.1	21255183	.	G	A	.	.	MAF_INRAE=32.278;MAF_USDA=50.0
NC_035099.1	21255219	.	A	G	.	.	MAF_INRAE=32.278;MAF_USDA=48.824
NC_035099.1	21255222	.	C	T	.	.	MAF_USDA=11.475
NC_035099.1	21255253	.	C	T	.	.	MAF_INRAE=1.667;MAF_USDA=8.824
NC_035099.1	21255254	.	G	T	.	.	MAF_USDA=8.333
NC_035099.1	21255265	.	C	A	.	.	MAF_USDA=9.412
NC_035099.1	21255299	.	G	A	.	.	MAF_INRAE=10.127;MAF_USDA=27.083
NC_035099.1	21255304	.	T	C	.	.	MAF_INRAE=36.667;MAF_USDA=27.059
NC_035099.1	21255344	.	T	C	.	.	MAF_USDA=4.918
NC_035099.1	21255374	.	A	G	.	.	MAF_USDA=13.115
NC_035099.1	21255376	.	C	T	.	.	MAF_USDA=13.115
NC_035099.1	21255383	.	C	T	.	.	MAF_INRAE=41.667;MAF_USDA=33.333
NC_035099.1	21255397	.	A	G	.	.	MAF_USDA=1.639
NC_035099.1	21255570	.	A	C	.	.	MAF_INRAE=18.333;MAF_USDA=45.833
NC_035099.1	21255757	.	A	C	.	.	MAF_INRAE=3.797;MAF_USDA=16.667
NC_035099.1	21255932	.	G	A	.	.	MAF_INRAE=32.278;MAF_USDA=44.706
NC_035099.1	21255942	.	A	G	.	.	MAF_INRAE=4.167
NC_035099.1	21255949	.	A	G	.	.	MAF_INRAE=33.544;MAF_USDA=45.882
NC_035099.1	21255952	.	G	C	.	.	MAF_INRAE=10.833;MAF_USDA=13.529
NC_035099.1	21256020	.	C	T	.	.	MAF_INRAE=5.263
NC_035099.1	21256029	.	A	T	.	.	MAF_INRAE=3.797;MAF_USDA=9.412
NC_035099.1	21256052	.	A	C	.	.	MAF_INRAE=36.076;MAF_USDA=27.976
NC_035099.1	21256061	.	G	A	.	.	MAF_INRAE=9.494;MAF_USDA=22.353
NC_035099.1	21256087	.	A	G	.	.	MAF_INRAE=32.911;MAF_USDA=45.882
NC_035099.1	21256104	.	T	A	.	.	MAF_USDA=16.393
NC_035099.1	21256108	.	G	T	.	.	MAF_USDA=1.639
NC_035099.1	21256111	.	C	T	.	.	MAF_USDA=1.639
NC_035099.1	21256141	.	G	A	.	.	MAF_INRAE=3.797;MAF_USDA=9.412
NC_035099.1	21256153	.	G	T	.	.	MAF_USDA=4.098
NC_035099.1	21256160	.	G	A	.	.	MAF_INRAE=5.263;MAF_USDA=4.918
NC_035099.1	21256194	.	T	C	.	.	MAF_INRAE=8.861
NC_035099.1	21256197	.	G	A	.	.	MAF_INRAE=37.5;MAF_USDA=31.176
NC_035099.1	21256226	.	A	G	.	.	MAF_INRAE=33.544;MAF_USDA=32.941
NC_035099.1	21256454	.	C	G	.	.	MAF_INRAE=32.278;MAF_USDA=43.478
NC_035099.1	21256458	.	C	T	.	.	MAF_INRAE=26.582;MAF_USDA=43.478
NC_035099.1	21256546	.	G	A	.	.	MAF_INRAE=1.667
NC_035099.1	21256551	.	C	T	.	.	MAF_USDA=12.5
NC_035099.1	21256568	.	C	A	.	.	MAF_INRAE=15.833;MAF_USDA=12.5
NC_035099.1	21256570	.	T	C	.	.	MAF_USDA=2.083
NC_035099.1	21256585	.	A	T	.	.	MAF_USDA=10.417
NC_035099.1	21256606	.	A	G	.	.	MAF_INRAE=33.333;MAF_USDA=35.417
NC_035099.1	21256654	.	T	C	.	.	MAF_INRAE=4.167
NC_035099.1	21256723	.	T	C	.	.	MAF_INRAE=10.833;MAF_USDA=6.25
NC_035099.1	21256803	.	G	A	.	.	MAF_INRAE=30.0
NC_035099.1	21256807	.	C	G	.	.	MAF_INRAE=2.5
NC_035099.1	21256848	.	T	C	.	.	MAF_USDA=2.083
NC_035099.1	21256849	.	G	A	.	.	MAF_INRAE=30.0
NC_035099.1	21256958	.	C	G	.	.	MAF_USDA=18.182
NC_035099.1	21256978	.	A	G	.	.	MAF_USDA=34.091
NC_035099.1	21257058	.	C	A	.	.	MAF_INRAE=25.833
NC_035099.1	21257153	.	G	T	.	.	MAF_INRAE=29.167
NC_035099.1	21257256	.	T	C	.	.	MAF_INRAE=29.167
NC_035099.1	21257359	.	A	G	.	.	MAF_INRAE=30.0
NC_035099.1	21257403	.	G	T	.	.	MAF_INRAE=29.167
NC_035099.1	21257410	.	C	T	.	.	MAF_INRAE=2.5
NC_035099.1	21258326	.	T	G	.	.	MAF_USDA=14.583
NC_035099.1	21258374	.	G	A	.	.	MAF_USDA=18.103
NC_035099.1	21258386	.	A	G	.	.	MAF_USDA=22.414
NC_035099.1	21258407	.	T	C	.	.	MAF_USDA=25.904
NC_035099.1	21258453	.	C	T	.	.	MAF_USDA=33.333
NC_035099.1	21258455	.	T	C	.	.	MAF_USDA=21.341
NC_035099.1	21258459	.	C	T	.	.	MAF_USDA=39.583
NC_035099.1	21258474	.	C	T	.	.	MAF_USDA=5.932
NC_035099.1	21258483	.	G	A	.	.	MAF_USDA=26.22
NC_035099.1	21258487	.	A	G	.	.	MAF_USDA=17.683
NC_035099.1	21258489	.	A	G	.	.	MAF_USDA=23.78
NC_035099.1	21258492	.	A	G	.	.	MAF_USDA=25.0
NC_035099.1	21258493	.	A	G	.	.	MAF_USDA=6.25
NC_035099.1	21258501	.	T	A	.	.	MAF_USDA=20.732
NC_035099.1	21258503	.	G	A	.	.	MAF_USDA=28.659
NC_035099.1	21258514	.	G	C	.	.	MAF_USDA=23.913
NC_035099.1	21258515	.	A	T	.	.	MAF_USDA=26.087
NC_035099.1	21258539	.	A	G	.	.	MAF_USDA=18.75
NC_035099.1	21258623	.	T	C	.	.	MAF_INRAE=10.833
NC_035099.1	21258750	.	G	A	.	.	MAF_INRAE=2.5;MAF_USDA=27.273
NC_035099.1	21258767	.	C	T	.	.	MAF_INRAE=2.5
NC_035099.1	21258770	.	T	C	.	.	MAF_INRAE=2.5
NC_035099.1	21258778	.	G	A	.	.	MAF_INRAE=1.667
NC_035099.1	21258782	.	T	A	.	.	MAF_INRAE=1.667
NC_035099.1	21258792	.	G	A	.	.	MAF_INRAE=29.167;MAF_USDA=37.5
NC_035099.1	21258804	.	T	A	.	.	MAF_INRAE=49.167;MAF_USDA=12.5
NC_035099.1	21258826	.	G	A	.	.	MAF_INRAE=29.167;MAF_USDA=43.478
NC_035099.1	21258827	.	G	C	.	.	MAF_INRAE=29.167;MAF_USDA=37.5
NC_035099.1	21258876	.	A	C	.	.	MAF_USDA=25.0
NC_035099.1	21258879	.	C	T	.	.	MAF_USDA=33.333
NC_035099.1	21259754	.	A	T	.	.	MAF_INRAE=13.333
NC_035099.1	21259758	.	G	A	.	.	MAF_INRAE=4.167
NC_035099.1	21259817	.	G	T	.	.	MAF_INRAE=30.0;MAF_USDA=45.455
NC_035099.1	21259824	.	G	A	.	.	MAF_INRAE=26.667;MAF_USDA=27.273
NC_035099.1	21259944	.	A	C	.	.	MAF_INRAE=2.5
NC_035099.1	21260057	.	T	C	.	.	MAF_INRAE=28.333
NC_035099.1	21260119	.	G	A	.	.	MAF_USDA=31.818
NC_035099.1	21260173	.	G	T	.	.	MAF_USDA=18.182
NC_035099.1	21260174	.	G	C	.	.	MAF_USDA=22.727
NC_035099.1	21260188	.	G	A	.	.	MAF_USDA=22.727
NC_035099.1	21260195	.	A	G	.	.	MAF_INRAE=29.167;MAF_USDA=38.636
NC_035099.1	21260205	.	T	C	.	.	MAF_USDA=15.909
NC_035099.1	21260214	.	GTAGC	GTAGG	.	.	MAF_USDA=13.636
NC_035099.1	21260231	.	C	T	.	.	MAF_USDA=13.636
NC_035099.1	21260248	.	T	G	.	.	MAF_INRAE=30.0;MAF_USDA=43.182
NC_035099.1	21260485	.	G	A	.	.	MAF_INRAE=29.167;MAF_USDA=50.0
NC_035099.1	21260499	.	C	A	.	.	MAF_INRAE=29.167;MAF_USDA=50.0
NC_035099.1	21260549	.	T	A	.	.	MAF_USDA=22.727
NC_035099.1	21260564	.	C	T	.	.	MAF_INRAE=2.5;MAF_USDA=25.0
NC_035099.1	21260676	.	G	T	.	.	MAF_USDA=21.739
NC_035099.1	21260922	.	T	C	.	.	MAF_USDA=4.545
NC_035099.1	21261031	.	G	A	.	.	MAF_USDA=20.833
NC_035099.1	21261055	.	C	T	.	.	MAF_USDA=22.917
NC_035099.1	21261069	.	A	G	.	.	MAF_USDA=22.917
NC_035099.1	21261072	.	A	G	.	.	MAF_USDA=22.917
NC_035099.1	21261079	.	G	T	.	.	MAF_USDA=20.833
NC_035099.1	21261083	.	T	A	.	.	MAF_USDA=20.833
NC_035099.1	21261086	.	C	A	.	.	MAF_USDA=20.833
NC_035099.1	21261100	.	C	A	.	.	MAF_INRAE=29.167;MAF_USDA=45.833
NC_035099.1	21261107	.	T	C	.	.	MAF_USDA=22.917
NC_035099.1	21261354	.	A	G	.	.	MAF_USDA=27.083
NC_035099.1	21261452	.	A	G	.	.	MAF_USDA=22.917
NC_035099.1	21261885	.	A	G	.	.	MAF_INRAE=2.5;MAF_USDA=28.261
NC_035099.1	21262148	.	C	A	.	.	MAF_INRAE=4.167
NC_035099.1	21262248	.	G	A	.	.	MAF_INRAE=10.833
NC_035099.1	21262356	.	G	A	.	.	MAF_INRAE=5.0
NC_035099.1	21262370	.	G	C	.	.	MAF_INRAE=34.167
NC_035099.1	21262471	.	C	T	.	.	MAF_INRAE=34.167
NC_035099.1	21262611	.	A	G	.	.	MAF_INRAE=2.5
NC_035099.1	21262651	.	T	C	.	.	MAF_INRAE=46.667
NC_035099.1	21263121	.	C	A	.	.	MAF_INRAE=2.5
NC_035099.1	21263260	.	A	G	.	.	MAF_INRAE=35.0;MAF_USDA=45.652
NC_035099.1	21263430	.	T	C	.	.	MAF_INRAE=35.0
NC_035099.1	21263439	.	C	T	.	.	MAF_INRAE=35.0
NC_035099.1	21263629	.	A	T	.	.	MAF_INRAE=35.833
NC_035099.1	21263769	.	C	A	.	.	MAF_INRAE=35.0
NC_035099.1	21263814	.	C	A	.	.	MAF_INRAE=35.833
NC_035099.1	21263965	.	C	T	.	.	MAF_USDA=23.529
NC_035099.1	21263968	.	G	T	.	.	MAF_USDA=3.529
NC_035099.1	21264000	.	T	G	.	.	MAF_INRAE=13.333;MAF_USDA=3.279
NC_035099.1	21264030	.	G	T	.	.	MAF_INRAE=10.127;MAF_USDA=15.294
NC_035099.1	21264046	.	G	C	.	.	MAF_INRAE=39.241;MAF_USDA=24.118
NC_035099.1	21264070	.	C	T	.	.	MAF_USDA=2.083
NC_035099.1	21264181	.	A	C	.	.	MAF_INRAE=5.263;MAF_USDA=4.918
NC_035099.1	21264190	.	G	T	.	.	MAF_INRAE=24.684;MAF_USDA=20.588
NC_035099.1	21264358	.	A	G	.	.	MAF_INRAE=37.975;MAF_USDA=24.706
NC_035099.1	21264364	.	T	C	.	.	MAF_INRAE=37.975;MAF_USDA=24.706
NC_035099.1	21264391	.	A	G	.	.	MAF_USDA=4.918
NC_035099.1	21264400	.	A	T	.	.	MAF_USDA=4.098
NC_035099.1	21264453	.	T	A	.	.	MAF_INRAE=2.532;MAF_USDA=14.118
NC_035099.1	21264457	.	T	A	.	.	MAF_INRAE=15.833;MAF_USDA=18.235
NC_035099.1	21264525	.	T	G	.	.	MAF_INRAE=10.0;MAF_USDA=2.941
NC_035099.1	21264544	.	G	C	.	.	MAF_INRAE=38.608;MAF_USDA=35.417
NC_035099.1	21264602	.	C	A	.	.	MAF_INRAE=24.051;MAF_USDA=18.824
NC_035099.1	21264606	.	G	T	.	.	MAF_INRAE=25.316;MAF_USDA=32.941
NC_035099.1	21264612	.	G	A	.	.	MAF_INRAE=3.797;MAF_USDA=7.647
NC_035099.1	21264696	.	T	A	.	.	MAF_INRAE=41.139;MAF_USDA=21.765
NC_035099.1	21264770	.	T	C	.	.	MAF_INRAE=8.861
NC_035099.1	21264892	.	T	C	.	.	MAF_INRAE=5.0
NC_035099.1	21264897	.	G	A	.	.	MAF_USDA=1.639
NC_035099.1	21264960	.	G	A	.	.	MAF_USDA=5.738
NC_035099.1	21264961	.	C	T	.	.	MAF_INRAE=12.658;MAF_USDA=19.412
NC_035099.1	21264962	.	A	C	.	.	MAF_INRAE=48.101;MAF_USDA=15.882
NC_035099.1	21264981	.	C	T	.	.	MAF_USDA=3.279
NC_035099.1	21264989	.	A	C	.	.	MAF_INRAE=3.797;MAF_USDA=7.647
NC_035099.1	21265010	.	T	C	.	.	MAF_INRAE=16.456;MAF_USDA=42.857
NC_035099.1	21265027	.	C	T	.	.	MAF_USDA=4.098
NC_035099.1	21265043	.	G	A	.	.	MAF_INRAE=48.734;MAF_USDA=16.471
NC_035099.1	21265107	.	G	A	.	.	MAF_INRAE=13.333;MAF_USDA=7.059
NC_035099.1	21265113	.	C	T	.	.	MAF_INRAE=33.544;MAF_USDA=25.882
NC_035099.1	21265233	.	A	G	.	.	MAF_INRAE=33.544;MAF_USDA=25.294
NC_035099.1	21265282	.	C	T	.	.	MAF_USDA=1.639
NC_035099.1	21265320	.	C	T	.	.	MAF_INRAE=1.667
NC_035099.1	21265349	.	T	C	.	.	MAF_INRAE=34.177;MAF_USDA=25.882
NC_035099.1	21265385	.	C	A	.	.	MAF_INRAE=9.494;MAF_USDA=12.941
NC_035099.1	21265409	.	C	T	.	.	MAF_INRAE=3.797;MAF_USDA=8.235
NC_035099.1	21265416	.	C	A	.	.	MAF_INRAE=34.177;MAF_USDA=25.882
NC_035099.1	21265545	.	T	C	.	.	MAF_USDA=1.639
NC_035099.1	21265598	.	T	G	.	.	MAF_INRAE=3.797;MAF_USDA=8.235
NC_035099.1	21265630	.	A	C	.	.	MAF_INRAE=8.861;MAF_USDA=15.294
NC_035099.1	21265807	.	A	C	.	.	MAF_INRAE=50.0;MAF_USDA=15.476
NC_035099.1	21265862	.	CTCTCC	CTCTCG	.	.	MAF_USDA=16.667
NC_035099.1	21265867	.	C	G	.	.	MAF_INRAE=3.797
NC_035099.1	21265963	.	T	C	.	.	MAF_INRAE=9.494;MAF_USDA=19.412
NC_035099.1	21265964	.	ATA	ATT	.	.	MAF_USDA=47.917
NC_035099.1	21265966	.	A	T	.	.	MAF_INRAE=37.5;MAF_USDA=27.5
NC_035099.1	21265972	.	T	G	.	.	MAF_USDA=6.25
NC_035099.1	21265997	.	C	A	.	.	MAF_USDA=1.639
NC_035099.1	21266024	.	T	G	.	.	MAF_INRAE=4.167
NC_035099.1	21266049	.	G	A	.	.	MAF_USDA=4.918
NC_035099.1	21266109	.	T	C	.	.	MAF_USDA=3.279
NC_035099.1	21266138	.	G	A	.	.	MAF_INRAE=12.658;MAF_USDA=21.765
NC_035099.1	21266147	.	A	G	.	.	MAF_USDA=1.639
NC_035099.1	21266163	.	C	T	.	.	MAF_USDA=3.279
NC_035099.1	21266204	.	T	C	.	.	MAF_INRAE=3.797;MAF_USDA=11.765
NC_035099.1	21266274	.	T	C	.	.	MAF_INRAE=13.924;MAF_USDA=45.882
NC_035099.1	21266345	.	T	A	.	.	MAF_INRAE=34.177;MAF_USDA=25.882
NC_035099.1	21266391	.	G	A	.	.	MAF_USDA=1.639
NC_035099.1	21266411	.	G	T	.	.	MAF_INRAE=4.167;MAF_USDA=6.557
NC_035099.1	21266424	.	C	T	.	.	MAF_USDA=1.639
NC_035099.1	21266428	.	A	T	.	.	MAF_INRAE=4.167;MAF_USDA=31.967
NC_035099.1	21266450	.	G	A	.	.	MAF_INRAE=3.797;MAF_USDA=12.353
NC_035099.1	21266467	.	C	A	.	.	MAF_INRAE=4.167;MAF_USDA=33.607
NC_035099.1	21266515	.	G	A	.	.	MAF_INRAE=19.62;MAF_USDA=32.353
NC_035099.1	21266559	.	C	A	.	.	MAF_INRAE=3.797;MAF_USDA=9.412
NC_035099.1	21266582	.	T	C	.	.	MAF_INRAE=3.797;MAF_USDA=9.412
NC_035099.1	21266612	.	C	A	.	.	MAF_INRAE=13.291;MAF_USDA=25.882
NC_035099.1	21266657	.	T	A	.	.	MAF_INRAE=34.177;MAF_USDA=25.882
NC_035099.1	21266694	.	C	A	.	.	MAF_USDA=1.639
NC_035099.1	21266747	.	G	A	.	.	MAF_USDA=22.131
NC_035099.1	21266977	.	T	A	.	.	MAF_INRAE=10.0;MAF_USDA=3.529
NC_035099.1	21267014	.	G	T	.	.	MAF_INRAE=3.797;MAF_USDA=10.0
NC_035099.1	21267042	.	A	T	.	.	MAF_USDA=2.459
NC_035099.1	21267047	.	T	A	.	.	MAF_INRAE=4.167
NC_035099.1	21267099	.	A	G	.	.	MAF_INRAE=22.152;MAF_USDA=17.059
NC_035099.1	21267155	.	A	G	.	.	MAF_USDA=4.918
NC_035099.1	21267160	.	A	G	.	.	MAF_INRAE=21.519;MAF_USDA=17.059
NC_035099.1	21267185	.	T	G	.	.	MAF_INRAE=40.506;MAF_USDA=26.19
NC_035099.1	21267246	.	A	T	.	.	MAF_USDA=1.667
NC_035099.1	21267264	.	A	G	.	.	MAF_INRAE=42.405;MAF_USDA=25.595
NC_035099.1	21267309	.	C	T	.	.	MAF_INRAE=4.167;MAF_USDA=8.197
NC_035099.1	21267322	.	C	T	.	.	MAF_USDA=1.639
NC_035099.1	21267341	.	G	A	.	.	MAF_USDA=1.639
NC_035099.1	21267388	.	C	A	.	.	MAF_USDA=2.083
NC_035099.1	21267457	.	T	C	.	.	MAF_INRAE=46.203;MAF_USDA=26.471
NC_035099.1	21267496	.	A	C	.	.	MAF_USDA=3.279
NC_035099.1	21267509	.	C	T	.	.	MAF_INRAE=5.263;MAF_USDA=12.353
NC_035099.1	21267538	.	T	G	.	.	MAF_INRAE=8.861
NC_035099.1	21267544	.	G	A	.	.	MAF_INRAE=18.354;MAF_USDA=15.294
NC_035099.1	21267549	.	T	C	.	.	MAF_USDA=1.639
NC_035099.1	21267594	.	G	C	.	.	MAF_USDA=10.0
NC_035099.1	21267595	.	G	A	.	.	MAF_USDA=12.5
NC_035099.1	21267629	.	G	T	.	.	MAF_USDA=3.333
NC_035099.1	21267642	.	G	A	.	.	MAF_USDA=14.167
NC_035099.1	21267664	.	G	A	.	.	MAF_USDA=4.167
NC_035099.1	21267713	.	G	A	.	.	MAF_USDA=14.167
NC_035099.1	21268825	.	T	A	.	.	MAF_USDA=21.687
NC_035099.1	21268842	.	G	A	.	.	MAF_USDA=2.083
NC_035099.1	21268873	.	C	T	.	.	MAF_USDA=13.69
NC_035099.1	21268890	.	G	A	.	.	MAF_USDA=6.25
NC_035099.1	21268904	.	G	A	.	.	MAF_INRAE=5.696;MAF_USDA=16.667
NC_035099.1	21268910	.	A	G	.	.	MAF_INRAE=28.947;MAF_USDA=31.25
NC_035099.1	21268934	.	G	T	.	.	MAF_INRAE=34.167;MAF_USDA=29.167
NC_035099.1	21268997	.	C	T	.	.	MAF_INRAE=3.333
NC_035099.1	21269031	.	G	A	.	.	MAF_INRAE=7.5
NC_035099.1	21269034	.	G	A	.	.	MAF_INRAE=7.595;MAF_USDA=22.917
NC_035099.1	21269047	.	C	A	.	.	MAF_INRAE=2.5
NC_035099.1	21269054	.	A	T	.	.	MAF_INRAE=8.333
NC_035099.1	21269055	.	A	T	.	.	MAF_INRAE=5.833
NC_035099.1	21269064	.	C	T	.	.	MAF_INRAE=14.167
NC_035099.1	21269097	.	A	T	.	.	MAF_INRAE=21.519
NC_035099.1	21269154	.	C	T	.	.	MAF_INRAE=45.57;MAF_USDA=45.833
NC_035099.1	21269178	.	A	G	.	.	MAF_USDA=33.333
NC_035099.1	21269213	.	C	T	.	.	MAF_USDA=6.25
NC_035099.1	21269258	.	C	A	.	.	MAF_INRAE=10.0;MAF_USDA=6.25
NC_035099.1	21269264	.	G	T	.	.	MAF_USDA=4.098
NC_035099.1	21269267	.	C	T	.	.	MAF_INRAE=9.494;MAF_USDA=15.882
NC_035099.1	21269275	.	T	C	.	.	MAF_INRAE=46.835;MAF_USDA=45.833
NC_035099.1	21269277	.	G	C	.	.	MAF_INRAE=15.0;MAF_USDA=6.557
NC_035099.1	21269312	.	A	G	.	.	MAF_USDA=6.557
NC_035099.1	21269316	.	G	T	.	.	MAF_INRAE=39.167;MAF_USDA=45.833
NC_035099.1	21269329	.	T	A	.	.	MAF_USDA=10.656
NC_035099.1	21269332	.	G	T	.	.	MAF_USDA=10.656
NC_035099.1	21269350	.	G	A	.	.	MAF_USDA=4.918
NC_035099.1	21269368	.	G	A	.	.	MAF_INRAE=15.0;MAF_USDA=6.557
NC_035099.1	21269373	.	G	A	.	.	MAF_INRAE=2.5;MAF_USDA=17.647
NC_035099.1	21269396	.	A	T	.	.	MAF_USDA=8.197
NC_035099.1	21269403	.	G	T	.	.	MAF_USDA=9.016
NC_035099.1	21269434	.	G	A	.	.	MAF_USDA=8.197
NC_035099.1	21269445	.	C	G	.	.	MAF_USDA=12.295
NC_035099.1	21269446	.	C	A	.	.	MAF_USDA=10.656
NC_035099.1	21269454	.	G	A	.	.	MAF_INRAE=28.333;MAF_USDA=38.824
NC_035099.1	21269456	.	C	A	.	.	MAF_INRAE=15.0
NC_035099.1	21269459	.	T	G	.	.	MAF_INRAE=15.0
NC_035099.1	21269483	.	T	C	.	.	MAF_INRAE=10.833
NC_035099.1	21269508	.	C	T	.	.	MAF_USDA=3.279
NC_035099.1	21269556	.	G	T	.	.	MAF_USDA=2.459
NC_035099.1	21269563	.	T	C	.	.	MAF_INRAE=39.241;MAF_USDA=29.412
NC_035099.1	21269608	.	C	T	.	.	MAF_INRAE=46.835;MAF_USDA=30.588
NC_035099.1	21269609	.	G	T	.	.	MAF_INRAE=9.494;MAF_USDA=15.882
NC_035099.1	21269615	.	A	G	.	.	MAF_USDA=1.639
NC_035099.1	21269675	.	T	A	.	.	MAF_USDA=20.238
NC_035099.1	21269693	.	C	T	.	.	MAF_USDA=1.667
NC_035099.1	21269712	.	T	C	.	.	MAF_INRAE=40.506;MAF_USDA=30.588
NC_035099.1	21269739	.	C	A	.	.	MAF_INRAE=39.873;MAF_USDA=28.824
NC_035099.1	21269787	.	G	A	.	.	MAF_INRAE=31.579;MAF_USDA=24.706
NC_035099.1	21269811	.	T	G	.	.	MAF_USDA=3.279
NC_035099.1	21269823	.	A	C	.	.	MAF_INRAE=5.696;MAF_USDA=15.294
NC_035099.1	21269827	.	G	T	.	.	MAF_USDA=20.588
NC_035099.1	21269868	.	G	T	.	.	MAF_USDA=20.482
NC_035099.1	21269885	.	G	A	.	.	MAF_INRAE=20.253;MAF_USDA=5.0
NC_035099.1	21269889	.	A	G	.	.	MAF_USDA=20.588
NC_035099.1	21269898	.	C	T	.	.	MAF_INRAE=10.0;MAF_USDA=4.118
NC_035099.1	21269941	.	T	A	.	.	MAF_USDA=5.738
NC_035099.1	21269949	.	T	C	.	.	MAF_INRAE=12.658
NC_035099.1	21270032	.	C	A	.	.	MAF_INRAE=10.833;MAF_USDA=4.118
NC_035099.1	21270048	.	C	T	.	.	MAF_USDA=5.738
NC_035099.1	21270088	.	G	T	.	.	MAF_USDA=1.639
NC_035099.1	21270142	.	T	G	.	.	MAF_INRAE=5.696;MAF_USDA=16.471
NC_035099.1	21270188	.	C	T	.	.	MAF_USDA=4.118
NC_035099.1	21270262	.	G	A	.	.	MAF_INRAE=10.833;MAF_USDA=10.588
NC_035099.1	21270358	.	A	G	.	.	MAF_USDA=30.328
NC_035099.1	21270496	.	C	T	.	.	MAF_INRAE=36.709;MAF_USDA=28.824
NC_035099.1	21270512	.	G	A	.	.	MAF_INRAE=46.203;MAF_USDA=41.176
NC_035099.1	21270514	.	T	C	.	.	MAF_INRAE=10.833;MAF_USDA=4.118
NC_035099.1	21270544	.	G	T	.	.	MAF_INRAE=37.975;MAF_USDA=12.5
NC_035099.1	21270804	.	T	C	.	.	MAF_INRAE=9.494;MAF_USDA=23.529
NC_035099.1	21270834	.	C	T	.	.	MAF_INRAE=36.709;MAF_USDA=27.647
NC_035099.1	21270857	.	C	T	.	.	MAF_INRAE=9.494;MAF_USDA=25.294
NC_035099.1	21270900	.	G	T	.	.	MAF_INRAE=8.861
NC_035099.1	21271022	.	T	A	.	.	MAF_USDA=2.941
NC_035099.1	21271041	.	G	T	.	.	MAF_INRAE=9.494;MAF_USDA=15.882
NC_035099.1	21271083	.	C	A	.	.	MAF_INRAE=9.494;MAF_USDA=12.941
NC_035099.1	21271111	.	T	A	.	.	MAF_INRAE=9.494;MAF_USDA=12.941
NC_035099.1	21271118	.	T	C	.	.	MAF_INRAE=12.658;MAF_USDA=4.918
NC_035099.1	21271130	.	T	C	.	.	MAF_USDA=5.738
NC_035099.1	21271194	.	C	T	.	.	MAF_USDA=1.667
NC_035099.1	21271275	.	T	G	.	.	MAF_INRAE=36.842;MAF_USDA=7.5
NC_035099.1	21271334	.	T	G	.	.	MAF_INRAE=18.354;MAF_USDA=5.882
NC_035099.1	21271399	.	A	G	.	.	MAF_INRAE=2.5;MAF_USDA=17.262
NC_035099.1	21271415	.	G	T	.	.	MAF_INRAE=10.833;MAF_USDA=4.819
NC_035099.1	21271424	.	T	A	.	.	MAF_INRAE=8.861;MAF_USDA=13.095
NC_035099.1	21271450	.	A	G	.	.	MAF_INRAE=10.833
NC_035099.1	21271451	.	T	C	.	.	MAF_INRAE=21.519;MAF_USDA=7.5
NC_035099.1	21271461	.	C	G	.	.	MAF_INRAE=8.861
NC_035099.1	21271504	.	C	A	.	.	MAF_INRAE=5.263;MAF_USDA=7.377
NC_035099.1	21271520	.	A	T	.	.	MAF_INRAE=10.833;MAF_USDA=4.118
NC_035099.1	21271548	.	G	A	.	.	MAF_INRAE=10.833;MAF_USDA=5.882
NC_035099.1	21271562	.	G	T	.	.	MAF_INRAE=10.833;MAF_USDA=5.738
NC_035099.1	21271568	.	G	C	.	.	MAF_INRAE=10.833;MAF_USDA=5.738
NC_035099.1	21271569	.	G	C	.	.	MAF_USDA=11.475
NC_035099.1	21271613	.	T	G	.	.	MAF_INRAE=37.342;MAF_USDA=47.917
NC_035099.1	21271618	.	A	C	.	.	MAF_USDA=1.639
NC_035099.1	21271629	.	A	G	.	.	MAF_INRAE=9.494;MAF_USDA=12.941
NC_035099.1	21271696	.	G	A	.	.	MAF_USDA=4.098
NC_035099.1	21271697	.	T	C	.	.	MAF_INRAE=9.494;MAF_USDA=25.294
NC_035099.1	21271838	.	A	G	.	.	MAF_INRAE=5.696;MAF_USDA=15.294
NC_035099.1	21271948	.	T	C	.	.	MAF_INRAE=8.861
NC_035099.1	21272016	.	G	T	.	.	MAF_INRAE=46.203;MAF_USDA=24.706
NC_035099.1	21272161	.	A	T	.	.	MAF_USDA=7.377
NC_035099.1	21272166	.	C	T	.	.	MAF_INRAE=34.177;MAF_USDA=31.765
NC_035099.1	21272210	.	T	C	.	.	MAF_USDA=2.459
NC_035099.1	21272212	.	A	C	.	.	MAF_INRAE=46.835;MAF_USDA=24.706
NC_035099.1	21272251	.	G	A	.	.	MAF_INRAE=9.494;MAF_USDA=12.941
NC_035099.1	21272294	.	G	A	.	.	MAF_USDA=3.279
NC_035099.1	21272306	.	A	C	.	.	MAF_USDA=1.639
NC_035099.1	21272357	.	A	G	.	.	MAF_INRAE=27.215;MAF_USDA=48.235
NC_035099.1	21272377	.	T	C	.	.	MAF_USDA=5.738
NC_035099.1	21272438	.	C	G	.	.	MAF_INRAE=8.861
NC_035099.1	21272523	.	C	T	.	.	MAF_INRAE=12.658;MAF_USDA=9.836
NC_035099.1	21272579	.	G	A	.	.	MAF_INRAE=8.861;MAF_USDA=12.941
NC_035099.1	21272604	.	G	A	.	.	MAF_INRAE=4.167
NC_035099.1	21272612	.	C	A	.	.	MAF_INRAE=9.494;MAF_USDA=12.941
NC_035099.1	21272631	.	T	C	.	.	MAF_USDA=2.459
NC_035099.1	21272648	.	T	G	.	.	MAF_INRAE=24.051;MAF_USDA=31.176
NC_035099.1	21272649	.	G	T	.	.	MAF_USDA=24.118
NC_035099.1	21272684	.	A	T	.	.	MAF_USDA=1.639
NC_035099.1	21272723	.	C	T	.	.	MAF_USDA=1.639
NC_035099.1	21272760	.	A	C	.	.	MAF_INRAE=12.658;MAF_USDA=6.557
NC_035099.1	21272772	.	T	G	.	.	MAF_INRAE=10.0;MAF_USDA=3.529
NC_035099.1	21272778	.	A	C	.	.	MAF_INRAE=3.797;MAF_USDA=7.647
NC_035099.1	21272781	.	A	G	.	.	MAF_USDA=4.098
NC_035099.1	21272819	.	T	G	.	.	MAF_USDA=23.529
NC_035099.1	21272854	.	A	G	.	.	MAF_INRAE=12.658;MAF_USDA=13.934
NC_035099.1	21272879	.	C	G	.	.	MAF_USDA=1.639
NC_035099.1	21272896	.	C	A	.	.	MAF_INRAE=12.658;MAF_USDA=13.115
NC_035099.1	21272918	.	C	A	.	.	MAF_INRAE=10.833;MAF_USDA=4.118
NC_035099.1	21273057	.	G	A	.	.	MAF_INRAE=9.494
NC_035099.1	21273060	.	C	A	.	.	MAF_USDA=3.279
NC_035099.1	21273082	.	A	G	.	.	MAF_INRAE=46.203;MAF_USDA=28.235
NC_035099.1	21273098	.	G	T	.	.	MAF_INRAE=5.696;MAF_USDA=12.941
NC_035099.1	21273159	.	T	C	.	.	MAF_USDA=1.639
NC_035099.1	21273286	.	T	C	.	.	MAF_INRAE=10.0;MAF_USDA=9.412
NC_035099.1	21273343	.	A	G	.	.	MAF_INRAE=12.658;MAF_USDA=5.738
NC_035099.1	21273416	.	A	T	.	.	MAF_INRAE=8.861
NC_035099.1	21273468	.	A	C	.	.	MAF_INRAE=9.494;MAF_USDA=12.941
NC_035099.1	21273550	.	C	T	.	.	MAF_USDA=2.459
NC_035099.1	21273572	.	C	T	.	.	MAF_INRAE=10.833;MAF_USDA=4.118
NC_035099.1	21273648	.	T	C	.	.	MAF_INRAE=12.658;MAF_USDA=13.115
NC_035099.1	21273790	.	A	T	.	.	MAF_INRAE=8.861;MAF_USDA=7.377
NC_035099.1	21273791	.	T	G	.	.	MAF_INRAE=10.0
NC_035099.1	21273792	.	G	T	.	.	MAF_INRAE=46.203;MAF_USDA=25.294
NC_035099.1	21273794	.	T	A	.	.	MAF_USDA=3.279
NC_035099.1	21273798	.	T	C	.	.	MAF_INRAE=8.861;MAF_USDA=6.557
NC_035099.1	21273836	.	C	A	.	.	MAF_INRAE=8.861;MAF_USDA=6.557
NC_035099.1	21273847	.	A	C	.	.	MAF_INRAE=8.861;MAF_USDA=6.557
NC_035099.1	21273863	.	T	G	.	.	MAF_USDA=1.639
NC_035099.1	21273879	.	A	G	.	.	MAF_INRAE=8.861
NC_035099.1	21273897	.	T	C	.	.	MAF_USDA=4.167
NC_035099.1	21273898	.	G	T	.	.	MAF_USDA=4.167
NC_035099.1	21273899	.	G	C	.	.	MAF_USDA=5.833
NC_035099.1	21273942	.	G	A	.	.	MAF_INRAE=40.0;MAF_USDA=24.118
NC_035099.1	21273953	.	A	T	.	.	MAF_INRAE=5.696;MAF_USDA=11.176
NC_035099.1	21273957	.	C	A	.	.	MAF_USDA=1.639
NC_035099.1	21273962	.	G	A	.	.	MAF_INRAE=10.833;MAF_USDA=4.706
NC_035099.1	21274068	.	C	A	.	.	MAF_INRAE=21.519;MAF_USDA=5.738
NC_035099.1	21274069	.	C	A	.	.	MAF_INRAE=15.0;MAF_USDA=5.738
NC_035099.1	21274090	.	G	A	.	.	MAF_USDA=4.918
NC_035099.1	21274199	.	A	C	.	.	MAF_INRAE=11.667;MAF_USDA=4.706
NC_035099.1	21274208	.	G	T	.	.	MAF_INRAE=32.911;MAF_USDA=30.0
NC_035099.1	21274238	.	C	T	.	.	MAF_USDA=5.738
NC_035099.1	21274270	.	T	C	.	.	MAF_USDA=3.279
NC_035099.1	21274300	.	A	T	.	.	MAF_INRAE=28.333;MAF_USDA=47.917
NC_035099.1	21274354	.	C	T	.	.	MAF_INRAE=21.053
NC_035099.1	21274357	.	A	C	.	.	MAF_INRAE=46.203;MAF_USDA=25.882
NC_035099.1	21274358	.	G	A	.	.	MAF_INRAE=41.667;MAF_USDA=5.294
NC_035099.1	21274398	.	G	A	.	.	MAF_INRAE=6.962;MAF_USDA=4.918
NC_035099.1	21274438	.	A	T	.	.	MAF_INRAE=45.57;MAF_USDA=24.706
NC_035099.1	21274440	.	C	A	.	.	MAF_INRAE=18.333;MAF_USDA=40.588
NC_035099.1	21274449	.	C	T	.	.	MAF_USDA=1.639
NC_035099.1	21274487	.	T	A	.	.	MAF_INRAE=18.354;MAF_USDA=42.353
NC_035099.1	21274538	.	A	G	.	.	MAF_INRAE=10.833;MAF_USDA=4.706
NC_035099.1	21274549	.	AGAAGGTACTCTGGTCAAATG	AGAAGGTACTCTGGTCAAATT	.	.	MAF_USDA=47.917
NC_035099.1	21274569	.	G	T	.	.	MAF_INRAE=36.709
NC_035099.1	21274576	.	A	C	.	.	MAF_INRAE=8.861;MAF_USDA=9.167
NC_035099.1	21274580	.	T	G	.	.	MAF_USDA=7.059
NC_035099.1	21274582	.	A	T	.	.	MAF_INRAE=45.57;MAF_USDA=24.118
NC_035099.1	21274619	.	G	A	.	.	MAF_INRAE=8.861;MAF_USDA=9.016
NC_035099.1	21274664	.	G	A	.	.	MAF_INRAE=13.333;MAF_USDA=3.279
NC_035099.1	21274720	.	T	C	.	.	MAF_INRAE=10.833;MAF_USDA=4.706
NC_035099.1	21274745	.	T	A	.	.	MAF_USDA=1.639
NC_035099.1	21274773	.	T	C	.	.	MAF_USDA=2.459
NC_035099.1	21274774	.	G	A	.	.	MAF_USDA=1.639
NC_035099.1	21274897	.	C	T	.	.	MAF_INRAE=27.848;MAF_USDA=39.412
NC_035099.1	21274919	.	A	G	.	.	MAF_USDA=1.639
NC_035099.1	21274958	.	A	G	.	.	MAF_INRAE=37.342;MAF_USDA=31.176
NC_035099.1	21274994	.	A	T	.	.	MAF_USDA=1.639
NC_035099.1	21275029	.	C	A	.	.	MAF_INRAE=5.263
NC_035099.1	21275030	.	T	A	.	.	MAF_INRAE=2.5;MAF_USDA=16.667
NC_035099.1	21275032	.	A	G	.	.	MAF_INRAE=2.5;MAF_USDA=9.412
NC_035099.1	21275064	.	C	A	.	.	MAF_INRAE=31.013;MAF_USDA=48.824
NC_035099.1	21275107	.	T	C	.	.	MAF_USDA=4.098
NC_035099.1	21275111	.	C	T	.	.	MAF_INRAE=8.861;MAF_USDA=8.197
NC_035099.1	21275113	.	T	C	.	.	MAF_USDA=22.941
NC_035099.1	21275185	.	C	T	.	.	MAF_INRAE=39.167;MAF_USDA=24.118
NC_035099.1	21275237	.	G	T	.	.	MAF_USDA=2.459
NC_035099.1	21275250	.	G	T	.	.	MAF_USDA=2.459
NC_035099.1	21275272	.	A	C	.	.	MAF_INRAE=4.167
NC_035099.1	21275280	.	A	T	.	.	MAF_INRAE=5.263;MAF_USDA=1.639
NC_035099.1	21275356	.	C	A	.	.	MAF_USDA=2.459
NC_035099.1	21275390	.	T	A	.	.	MAF_USDA=9.836
NC_035099.1	21275437	.	T	C	.	.	MAF_USDA=9.016
NC_035099.1	21275463	.	C	T	.	.	MAF_USDA=2.459
NC_035099.1	21275467	.	G	C	.	.	MAF_USDA=1.639
NC_035099.1	21275468	.	C	T	.	.	MAF_USDA=1.639
NC_035099.1	21275506	.	G	A	.	.	MAF_USDA=6.557
NC_035099.1	21275544	.	A	T	.	.	MAF_INRAE=10.127;MAF_USDA=2.459
NC_035099.1	21275581	.	A	G	.	.	MAF_INRAE=31.579;MAF_USDA=24.118
NC_035099.1	21275617	.	T	A	.	.	MAF_USDA=4.098
NC_035099.1	21275757	.	T	G	.	.	MAF_USDA=4.098
NC_035099.1	21275770	.	G	T	.	.	MAF_USDA=1.639
NC_035099.1	21275833	.	C	A	.	.	MAF_INRAE=8.861;MAF_USDA=8.197
NC_035099.1	21275836	.	T	C	.	.	MAF_USDA=6.557
NC_035099.1	21275889	.	A	T	.	.	MAF_INRAE=8.861;MAF_USDA=8.197
NC_035099.1	21275902	.	G	T	.	.	MAF_INRAE=46.203;MAF_USDA=24.706
NC_035099.1	21276148	.	A	C	.	.	MAF_USDA=5.738
NC_035099.1	21276149	.	T	C	.	.	MAF_INRAE=37.342;MAF_USDA=30.588
NC_035099.1	21276201	.	A	T	.	.	MAF_USDA=1.639
NC_035099.1	21276231	.	G	A	.	.	MAF_INRAE=46.203;MAF_USDA=24.706
NC_035099.1	21276273	.	G	T	.	.	MAF_INRAE=10.0;MAF_USDA=3.529
NC_035099.1	21276378	.	C	T	.	.	MAF_INRAE=15.19;MAF_USDA=12.941
NC_035099.1	21276382	.	G	A	.	.	MAF_USDA=2.459
NC_035099.1	21276446	.	G	A	.	.	MAF_USDA=1.639
NC_035099.1	21276562	.	C	T	.	.	MAF_USDA=1.639
NC_035099.1	21276615	.	A	C	.	.	MAF_USDA=4.098
NC_035099.1	21276645	.	T	A	.	.	MAF_USDA=6.557
NC_035099.1	21276694	.	C	A	.	.	MAF_INRAE=7.595;MAF_USDA=8.197
NC_035099.1	21276747	.	C	G	.	.	MAF_INRAE=46.203;MAF_USDA=24.706
NC_035099.1	21276826	.	C	A	.	.	MAF_INRAE=22.152;MAF_USDA=17.857
NC_035099.1	21276908	.	A	G	.	.	MAF_INRAE=10.833;MAF_USDA=4.706
NC_035099.1	21276944	.	G	T	.	.	MAF_USDA=5.738
NC_035099.1	21276984	.	G	A	.	.	MAF_USDA=6.557
NC_035099.1	21276995	.	A	C	.	.	MAF_USDA=1.639
NC_035099.1	21277050	.	T	A	.	.	MAF_INRAE=6.962;MAF_USDA=2.459
NC_035099.1	21277066	.	G	A	.	.	MAF_USDA=1.639
NC_035099.1	21277082	.	G	T	.	.	MAF_INRAE=10.127;MAF_USDA=12.353
NC_035099.1	21277283	.	G	A	.	.	MAF_USDA=2.083
NC_035099.1	21277312	.	G	T	.	.	MAF_USDA=37.5
NC_035099.1	21277320	.	C	T	.	.	MAF_USDA=37.5
NC_035099.1	21277418	.	T	A	.	.	MAF_USDA=35.417
NC_035099.1	21277525	.	C	T	.	.	MAF_USDA=39.583
NC_035099.1	21277701	.	T	G	.	.	MAF_USDA=2.083
NC_035099.1	21277777	.	C	A	.	.	MAF_USDA=4.918
NC_035099.1	21277834	.	G	A	.	.	MAF_INRAE=10.0
NC_035099.1	21277853	.	A	T	.	.	MAF_INRAE=2.532;MAF_USDA=20.833
NC_035099.1	21277861	.	C	T	.	.	MAF_INRAE=46.203;MAF_USDA=22.941
NC_035099.1	21277871	.	C	T	.	.	MAF_INRAE=8.861;MAF_USDA=7.377
NC_035099.1	21277876	.	G	T	.	.	MAF_INRAE=48.101;MAF_USDA=11.765
NC_035099.1	21277926	.	T	A	.	.	MAF_INRAE=28.481;MAF_USDA=38.235
NC_035099.1	21278015	.	G	A	.	.	MAF_USDA=12.353
NC_035099.1	21278021	.	T	G	.	.	MAF_USDA=7.059
NC_035099.1	21278029	.	A	G	.	.	MAF_INRAE=12.5;MAF_USDA=4.706
NC_035099.1	21278080	.	A	G	.	.	MAF_USDA=4.098
NC_035099.1	21278160	.	G	T	.	.	MAF_USDA=14.118
NC_035099.1	21278167	.	G	C	.	.	MAF_USDA=14.118
NC_035099.1	21278171	.	T	A	.	.	MAF_USDA=13.529
NC_035099.1	21278174	.	T	G	.	.	MAF_USDA=13.529
NC_035099.1	21278183	.	A	G	.	.	MAF_USDA=12.941
NC_035099.1	21278201	.	T	C	.	.	MAF_USDA=10.588
NC_035099.1	21278245	.	C	A	.	.	MAF_USDA=3.279
NC_035099.1	21278266	.	C	T	.	.	MAF_USDA=2.459
NC_035099.1	21278357	.	G	A	.	.	MAF_USDA=1.639
NC_035099.1	21278371	.	C	G	.	.	MAF_USDA=5.738
NC_035099.1	21278496	.	C	T	.	.	MAF_INRAE=39.167;MAF_USDA=45.833
NC_035099.1	21278507	.	C	T	.	.	MAF_INRAE=5.696;MAF_USDA=10.0
NC_035099.1	21278510	.	G	A	.	.	MAF_USDA=1.639
NC_035099.1	21278612	.	G	A	.	.	MAF_INRAE=9.167;MAF_USDA=3.529
NC_035099.1	21278634	.	A	C	.	.	MAF_INRAE=8.861;MAF_USDA=9.016
NC_035099.1	21278670	.	G	A	.	.	MAF_INRAE=8.861;MAF_USDA=8.197
NC_035099.1	21278672	.	C	T	.	.	MAF_INRAE=18.333;MAF_USDA=40.588
NC_035099.1	21278709	.	C	T	.	.	MAF_INRAE=46.203;MAF_USDA=24.706
NC_035099.1	21278782	.	C	T	.	.	MAF_USDA=4.918
NC_035099.1	21279019	.	C	T	.	.	MAF_INRAE=1.667
NC_035099.1	21279026	.	G	A	.	.	MAF_USDA=1.639
NC_035099.1	21279073	.	C	T	.	.	MAF_USDA=1.639
NC_035099.1	21279292	.	G	A	.	.	MAF_USDA=6.557
NC_035099.1	21279337	.	C	T	.	.	MAF_INRAE=22.152;MAF_USDA=46.471
NC_035099.1	21279346	.	A	T	.	.	MAF_INRAE=5.696;MAF_USDA=10.588
NC_035099.1	21279403	.	T	A	.	.	MAF_INRAE=5.263
NC_035099.1	21279500	.	A	C	.	.	MAF_USDA=3.279
NC_035099.1	21279501	.	A	T	.	.	MAF_INRAE=5.696;MAF_USDA=12.941
NC_035099.1	21279526	.	G	A	.	.	MAF_INRAE=45.57;MAF_USDA=24.706
NC_035099.1	21279557	.	G	T	.	.	MAF_INRAE=5.696;MAF_USDA=10.588
NC_035099.1	21279661	.	T	C	.	.	MAF_INRAE=10.833;MAF_USDA=4.706
NC_035099.1	21279691	.	T	A	.	.	MAF_USDA=1.639
NC_035099.1	21279736	.	C	G	.	.	MAF_USDA=2.5
NC_035099.1	21279745	.	C	T	.	.	MAF_USDA=5.738
NC_035099.1	21279760	.	C	A	.	.	MAF_INRAE=14.557;MAF_USDA=17.059
NC_035099.1	21279766	.	C	T	.	.	MAF_INRAE=21.519;MAF_USDA=19.412
NC_035099.1	21279975	.	T	A	.	.	MAF_USDA=1.639
NC_035099.1	21280020	.	T	G	.	.	MAF_INRAE=13.333;MAF_USDA=3.279
NC_035099.1	21280073	.	A	G	.	.	MAF_USDA=26.471
NC_035099.1	21280109	.	C	A	.	.	MAF_USDA=1.639
NC_035099.1	21280141	.	G	A	.	.	MAF_USDA=1.639
NC_035099.1	21280163	.	A	C	.	.	MAF_USDA=25.882
NC_035099.1	21280180	.	T	A	.	.	MAF_USDA=3.279
NC_035099.1	21280183	.	A	G	.	.	MAF_USDA=3.279
NC_035099.1	21280187	.	T	A	.	.	MAF_USDA=4.098
NC_035099.1	21280231	.	C	T	.	.	MAF_INRAE=10.833;MAF_USDA=4.118
NC_035099.1	21280244	.	C	G	.	.	MAF_USDA=6.25
NC_035099.1	21280269	.	C	G	.	.	MAF_USDA=6.25
NC_035099.1	21280283	.	C	T	.	.	MAF_INRAE=6.962;MAF_USDA=4.918
NC_035099.1	21280326	.	A	C	.	.	MAF_INRAE=5.263
NC_035099.1	21280376	.	C	A	.	.	MAF_INRAE=48.101;MAF_USDA=26.786
NC_035099.1	21280502	.	G	A	.	.	MAF_USDA=8.197
NC_035099.1	21280544	.	G	A	.	.	MAF_INRAE=10.833;MAF_USDA=4.118
NC_035099.1	21280562	.	G	T	.	.	MAF_INRAE=10.833;MAF_USDA=4.118
NC_035099.1	21280633	.	C	T	.	.	MAF_USDA=1.639
NC_035099.1	21280717	.	G	T	.	.	MAF_INRAE=10.0;MAF_USDA=4.118
NC_035099.1	21280729	.	A	G	.	.	MAF_INRAE=24.051;MAF_USDA=25.294
NC_035099.1	21280968	.	G	T	.	.	MAF_INRAE=47.468;MAF_USDA=31.176
NC_035099.1	21281001	.	C	A	.	.	MAF_USDA=1.639
NC_035099.1	21281026	.	G	A	.	.	MAF_USDA=2.941
NC_035099.1	21281038	.	A	T	.	.	MAF_INRAE=14.557;MAF_USDA=14.706
NC_035099.1	21281124	.	G	C	.	.	MAF_INRAE=6.962;MAF_USDA=4.918
NC_035099.1	21281151	.	C	T	.	.	MAF_USDA=1.667
NC_035099.1	21281170	.	T	A	.	.	MAF_USDA=29.167
NC_035099.1	21281175	.	T	A	.	.	MAF_INRAE=47.468;MAF_USDA=15.833
NC_035099.1	21281235	.	T	A	.	.	MAF_USDA=3.279
NC_035099.1	21281336	.	G	C	.	.	MAF_USDA=13.934
NC_035099.1	21281344	.	G	T	.	.	MAF_INRAE=8.861;MAF_USDA=3.279
NC_035099.1	21281381	.	C	T	.	.	MAF_INRAE=6.962;MAF_USDA=5.738
NC_035099.1	21281419	.	C	T	.	.	MAF_USDA=4.918
NC_035099.1	21281430	.	G	T	.	.	MAF_INRAE=10.0;MAF_USDA=3.529
NC_035099.1	21281522	.	G	A	.	.	MAF_USDA=1.639
NC_035099.1	21281528	.	C	T	.	.	MAF_INRAE=5.063;MAF_USDA=10.588
NC_035099.1	21281558	.	C	A	.	.	MAF_USDA=2.083
NC_035099.1	21281570	.	A	T	.	.	MAF_USDA=1.639
NC_035099.1	21281647	.	C	A	.	.	MAF_INRAE=10.833;MAF_USDA=4.118
NC_035099.1	21281765	.	A	C	.	.	MAF_INRAE=24.684;MAF_USDA=25.294
NC_035099.1	21281769	.	C	T	.	.	MAF_INRAE=2.5;MAF_USDA=10.588
NC_035099.1	21281783	.	C	T	.	.	MAF_INRAE=10.0;MAF_USDA=3.529
NC_035099.1	21281785	.	T	C	.	.	MAF_USDA=1.639
NC_035099.1	21281791	.	T	A	.	.	MAF_INRAE=5.696;MAF_USDA=11.176
NC_035099.1	21281956	.	T	C	.	.	MAF_INRAE=6.962;MAF_USDA=4.918
NC_035099.1	21281964	.	C	A	.	.	MAF_INRAE=10.833;MAF_USDA=4.118
NC_035099.1	21281981	.	A	C	.	.	MAF_INRAE=10.833;MAF_USDA=7.647
NC_035099.1	21281992	.	T	A	.	.	MAF_INRAE=10.833;MAF_USDA=4.118
NC_035099.1	21281994	.	C	T	.	.	MAF_INRAE=10.833;MAF_USDA=8.235
NC_035099.1	21281996	.	T	A	.	.	MAF_USDA=5.738
NC_035099.1	21282021	.	G	T	.	.	MAF_USDA=5.738
NC_035099.1	21282053	.	G	T	.	.	MAF_INRAE=10.759;MAF_USDA=12.353
NC_035099.1	21282057	.	T	G	.	.	MAF_INRAE=38.333;MAF_USDA=32.941
NC_035099.1	21282075	.	A	T	.	.	MAF_INRAE=5.263
NC_035099.1	21282151	.	C	A	.	.	MAF_INRAE=5.696;MAF_USDA=10.0
NC_035099.1	21282245	.	G	A	.	.	MAF_INRAE=9.167;MAF_USDA=4.118
NC_035099.1	21282263	.	A	G	.	.	MAF_USDA=4.098
NC_035099.1	21282297	.	A	C	.	.	MAF_INRAE=10.0;MAF_USDA=4.118
NC_035099.1	21282407	.	C	T	.	.	MAF_INRAE=41.667;MAF_USDA=23.529
NC_035099.1	21282432	.	C	T	.	.	MAF_INRAE=8.861;MAF_USDA=5.738
NC_035099.1	21282617	.	G	C	.	.	MAF_INRAE=3.333
NC_035099.1	21282679	.	A	C	.	.	MAF_INRAE=5.0
NC_035099.1	21282683	.	C	T	.	.	MAF_INRAE=5.0
NC_035099.1	21282684	.	C	A	.	.	MAF_INRAE=5.0
NC_035099.1	21282701	.	C	G	.	.	MAF_USDA=1.639
NC_035099.1	21282743	.	G	A	.	.	MAF_INRAE=5.833
NC_035099.1	21282772	.	G	A	.	.	MAF_USDA=1.639
NC_035099.1	21282774	.	C	T	.	.	MAF_INRAE=4.167
NC_035099.1	21282819	.	G	T	.	.	MAF_USDA=7.647
NC_035099.1	21282851	.	G	A	.	.	MAF_USDA=9.836
NC_035099.1	21282932	.	G	A	.	.	MAF_USDA=4.098
NC_035099.1	21282952	.	T	G	.	.	MAF_USDA=1.639
NC_035099.1	21282953	.	G	T	.	.	MAF_INRAE=7.5
NC_035099.1	21282970	.	G	T	.	.	MAF_USDA=6.25
NC_035099.1	21283005	.	G	T	.	.	MAF_USDA=2.459
NC_035099.1	21283007	.	G	T	.	.	MAF_USDA=1.639
NC_035099.1	21283017	.	C	G	.	.	MAF_USDA=5.0
NC_035099.1	21283042	.	G	A	.	.	MAF_INRAE=21.053
NC_035099.1	21283166	.	G	A	.	.	MAF_INRAE=10.0;MAF_USDA=8.235
NC_035099.1	21283238	.	T	G	.	.	MAF_INRAE=3.797;MAF_USDA=7.647
NC_035099.1	21283268	.	C	G	.	.	MAF_USDA=1.639
NC_035099.1	21283273	.	C	G	.	.	MAF_INRAE=23.418;MAF_USDA=17.647
NC_035099.1	21283396	.	C	T	.	.	MAF_INRAE=9.167;MAF_USDA=7.059
NC_035099.1	21283487	.	T	C	.	.	MAF_INRAE=17.5;MAF_USDA=18.235
NC_035099.1	21283488	.	G	A	.	.	MAF_USDA=1.639
NC_035099.1	21283580	.	C	T	.	.	MAF_USDA=30.588
NC_035099.1	21283626	.	T	C	.	.	MAF_INRAE=8.861;MAF_USDA=5.738
NC_035099.1	21283701	.	A	T	.	.	MAF_INRAE=5.263
NC_035099.1	21283712	.	T	C	.	.	MAF_USDA=4.706
NC_035099.1	21283748	.	T	C	.	.	MAF_INRAE=10.833;MAF_USDA=9.412
NC_035099.1	21283771	.	A	T	.	.	MAF_USDA=2.083
NC_035099.1	21283772	.	A	C	.	.	MAF_USDA=1.639
NC_035099.1	21283819	.	G	A	.	.	MAF_INRAE=47.468;MAF_USDA=27.647
NC_035099.1	21283851	.	A	T	.	.	MAF_USDA=2.459
NC_035099.1	21283863	.	G	T	.	.	MAF_INRAE=10.833;MAF_USDA=4.118
NC_035099.1	21283872	.	G	A	.	.	MAF_USDA=4.918
NC_035099.1	21283968	.	C	T	.	.	MAF_USDA=3.279
NC_035099.1	21284000	.	C	T	.	.	MAF_INRAE=47.468;MAF_USDA=28.235
NC_035099.1	21284097	.	T	G	.	.	MAF_INRAE=6.962;MAF_USDA=4.098
NC_035099.1	21284159	.	A	C	.	.	MAF_USDA=4.918
NC_035099.1	21284232	.	G	A	.	.	MAF_USDA=1.639
NC_035099.1	21284259	.	T	A	.	.	MAF_USDA=3.279
NC_035099.1	21284265	.	G	T	.	.	MAF_USDA=1.639
NC_035099.1	21284267	.	A	C	.	.	MAF_USDA=1.639
NC_035099.1	21284285	.	A	C	.	.	MAF_USDA=4.098
NC_035099.1	21284348	.	A	G	.	.	MAF_INRAE=36.709;MAF_USDA=49.412
NC_035099.1	21284371	.	T	A	.	.	MAF_INRAE=40.506
NC_035099.1	21284372	.	A	T	.	.	MAF_USDA=6.471
NC_035099.1	21284426	.	G	T	.	.	MAF_INRAE=10.759;MAF_USDA=12.941
NC_035099.1	21284537	.	T	A	.	.	MAF_INRAE=5.696;MAF_USDA=11.176
NC_035099.1	21284538	.	A	C	.	.	MAF_INRAE=2.5;MAF_USDA=11.176
NC_035099.1	21284546	.	G	T	.	.	MAF_USDA=4.706
NC_035099.1	21284548	.	T	A	.	.	MAF_INRAE=15.19;MAF_USDA=24.706
NC_035099.1	21284574	.	G	A	.	.	MAF_INRAE=8.861;MAF_USDA=5.738
NC_035099.1	21284645	.	G	T	.	.	MAF_INRAE=37.975;MAF_USDA=5.294
NC_035099.1	21284747	.	C	T	.	.	MAF_INRAE=15.19;MAF_USDA=14.118
NC_035099.1	21284770	.	T	A	.	.	MAF_INRAE=6.329
NC_035099.1	21284782	.	G	A	.	.	MAF_INRAE=3.333
NC_035099.1	21284802	.	A	G	.	.	MAF_INRAE=2.5
NC_035099.1	21284806	.	T	G	.	.	MAF_INRAE=1.667
NC_035099.1	21284812	.	C	G	.	.	MAF_INRAE=1.667
NC_035099.1	21284850	.	A	T	.	.	MAF_INRAE=10.0
NC_035099.1	21284868	.	C	T	.	.	MAF_INRAE=48.734;MAF_USDA=11.765
NC_035099.1	21284914	.	G	A	.	.	MAF_INRAE=11.392;MAF_USDA=7.059
NC_035099.1	21284943	.	C	T	.	.	MAF_USDA=13.115
NC_035099.1	21284950	.	C	T	.	.	MAF_USDA=1.639
NC_035099.1	21284960	.	A	T	.	.	MAF_INRAE=15.19;MAF_USDA=23.529
NC_035099.1	21284971	.	G	A	.	.	MAF_USDA=1.639
NC_035099.1	21285013	.	T	C	.	.	MAF_INRAE=14.557;MAF_USDA=22.941
NC_035099.1	21285057	.	G	A	.	.	MAF_INRAE=2.5;MAF_USDA=10.588
NC_035099.1	21285083	.	C	A	.	.	MAF_INRAE=15.789;MAF_USDA=10.588
NC_035099.1	21285108	.	G	A	.	.	MAF_USDA=14.706
NC_035099.1	21285124	.	T	G	.	.	MAF_USDA=12.353
NC_035099.1	21285133	.	G	A	.	.	MAF_USDA=4.918
NC_035099.1	21285156	.	C	T	.	.	MAF_INRAE=10.0;MAF_USDA=2.459
NC_035099.1	21285169	.	T	A	.	.	MAF_USDA=2.459
NC_035099.1	21285173	.	G	T	.	.	MAF_INRAE=10.0;MAF_USDA=3.529
NC_035099.1	21285187	.	G	A	.	.	MAF_INRAE=5.263
NC_035099.1	21285192	.	G	T	.	.	MAF_USDA=1.639
NC_035099.1	21285205	.	C	A	.	.	MAF_INRAE=10.0;MAF_USDA=2.459
NC_035099.1	21285220	.	C	T	.	.	MAF_INRAE=17.722;MAF_USDA=29.167
NC_035099.1	21285252	.	C	A	.	.	MAF_INRAE=48.734;MAF_USDA=11.176
NC_035099.1	21285269	.	C	A	.	.	MAF_INRAE=10.833;MAF_USDA=4.118
NC_035099.1	21285273	.	A	T	.	.	MAF_INRAE=10.833;MAF_USDA=4.118
NC_035099.1	21285337	.	A	G	.	.	MAF_USDA=5.294
NC_035099.1	21285340	.	T	G	.	.	MAF_INRAE=10.833;MAF_USDA=4.706
NC_035099.1	21285484	.	T	G	.	.	MAF_INRAE=11.667;MAF_USDA=7.647
NC_035099.1	21285540	.	T	C	.	.	MAF_INRAE=10.833;MAF_USDA=7.647
NC_035099.1	21285553	.	C	T	.	.	MAF_INRAE=10.833;MAF_USDA=4.118
NC_035099.1	21285685	.	C	T	.	.	MAF_USDA=5.0
NC_035099.1	21285801	.	A	T	.	.	MAF_USDA=5.0
NC_035099.1	21285815	.	G	A	.	.	MAF_INRAE=11.667
NC_035099.1	21285874	.	G	A	.	.	MAF_USDA=3.279
NC_035099.1	21285880	.	G	A	.	.	MAF_USDA=4.098
NC_035099.1	21285891	.	C	T	.	.	MAF_INRAE=42.5;MAF_USDA=22.353
NC_035099.1	21285894	.	T	A	.	.	MAF_USDA=4.918
NC_035099.1	21285927	.	T	C	.	.	MAF_USDA=5.738
NC_035099.1	21285934	.	A	T	.	.	MAF_USDA=5.738
NC_035099.1	21285946	.	C	A	.	.	MAF_USDA=7.377
NC_035099.1	21285951	.	C	T	.	.	MAF_USDA=1.639
NC_035099.1	21285980	.	C	G	.	.	MAF_USDA=8.197
NC_035099.1	21286061	.	T	A	.	.	MAF_USDA=3.279
NC_035099.1	21286157	.	G	T	.	.	MAF_USDA=1.639
NC_035099.1	21286159	.	C	T	.	.	MAF_INRAE=11.667;MAF_USDA=4.118
NC_035099.1	21286195	.	A	C	.	.	MAF_INRAE=10.833;MAF_USDA=6.25
NC_035099.1	21286198	.	G	A	.	.	MAF_INRAE=10.833;MAF_USDA=6.25
NC_035099.1	21286493	.	G	C	.	.	MAF_INRAE=10.833;MAF_USDA=4.118
NC_035099.1	21286505	.	G	A	.	.	MAF_USDA=5.738
NC_035099.1	21286517	.	T	C	.	.	MAF_INRAE=10.0;MAF_USDA=4.118
NC_035099.1	21286588	.	G	T	.	.	MAF_INRAE=21.053
NC_035099.1	21286624	.	A	C	.	.	MAF_USDA=4.918
NC_035099.1	21286682	.	T	A	.	.	MAF_USDA=1.639
NC_035099.1	21286764	.	T	G	.	.	MAF_USDA=5.294
NC_035099.1	21286794	.	G	A	.	.	MAF_INRAE=5.696;MAF_USDA=17.059
NC_035099.1	21286812	.	G	C	.	.	MAF_INRAE=10.833;MAF_USDA=4.118
NC_035099.1	21286994	.	T	C	.	.	MAF_USDA=2.459
NC_035099.1	21287002	.	C	T	.	.	MAF_INRAE=47.468;MAF_USDA=22.941
NC_035099.1	21287057	.	A	G	.	.	MAF_USDA=1.639
NC_035099.1	21287068	.	G	C	.	.	MAF_USDA=4.918
NC_035099.1	21287089	.	G	T	.	.	MAF_INRAE=20.886;MAF_USDA=27.059
NC_035099.1	21287110	.	A	C	.	.	MAF_INRAE=10.833;MAF_USDA=5.294
NC_035099.1	21287410	.	T	G	.	.	MAF_INRAE=9.167;MAF_USDA=4.118
NC_035099.1	21287492	.	A	G	.	.	MAF_USDA=1.639
NC_035099.1	21287527	.	T	A	.	.	MAF_INRAE=21.053
NC_035099.1	21287531	.	C	A	.	.	MAF_INRAE=47.468;MAF_USDA=22.941
NC_035099.1	21287548	.	A	G	.	.	MAF_INRAE=20.886;MAF_USDA=24.706
NC_035099.1	21287662	.	A	G	.	.	MAF_INRAE=10.833;MAF_USDA=4.706
NC_035099.1	21287723	.	A	C	.	.	MAF_INRAE=5.263;MAF_USDA=3.279
NC_035099.1	21287766	.	C	A	.	.	MAF_INRAE=10.833;MAF_USDA=4.706
NC_035099.1	21287982	.	A	C	.	.	MAF_INRAE=21.053
NC_035099.1	21288001	.	A	T	.	.	MAF_INRAE=10.833;MAF_USDA=4.118
NC_035099.1	21288027	.	G	A	.	.	MAF_INRAE=21.053
NC_035099.1	21288069	.	A	T	.	.	MAF_INRAE=10.833;MAF_USDA=4.118
NC_035099.1	21288074	.	C	T	.	.	MAF_INRAE=3.797;MAF_USDA=7.647
NC_035099.1	21288075	.	A	G	.	.	MAF_INRAE=10.833;MAF_USDA=4.118
NC_035099.1	21288107	.	C	T	.	.	MAF_USDA=1.639
NC_035099.1	21288210	.	C	T	.	.	MAF_INRAE=1.667
NC_035099.1	21288253	.	C	A	.	.	MAF_INRAE=4.43
NC_035099.1	21288292	.	A	T	.	.	MAF_INRAE=15.19;MAF_USDA=8.197
NC_035099.1	21288338	.	T	G	.	.	MAF_INRAE=5.263;MAF_USDA=2.459
NC_035099.1	21288404	.	A	G	.	.	MAF_INRAE=10.833;MAF_USDA=4.118
NC_035099.1	21288427	.	G	A	.	.	MAF_INRAE=28.481;MAF_USDA=35.294
NC_035099.1	21288567	.	G	C	.	.	MAF_INRAE=10.833;MAF_USDA=5.294
NC_035099.1	21288584	.	G	A	.	.	MAF_INRAE=10.833;MAF_USDA=4.118
NC_035099.1	21288763	.	G	T	.	.	MAF_INRAE=10.0;MAF_USDA=4.118
NC_035099.1	21288834	.	T	A	.	.	MAF_USDA=8.197
NC_035099.1	21288861	.	C	T	.	.	MAF_USDA=3.279
NC_035099.1	21288862	.	G	A	.	.	MAF_USDA=5.738
NC_035099.1	21289032	.	A	C	.	.	MAF_USDA=1.639
NC_035099.1	21289046	.	C	T	.	.	MAF_USDA=7.059
NC_035099.1	21289103	.	G	A	.	.	MAF_USDA=9.836
NC_035099.1	21289362	.	T	A	.	.	MAF_USDA=1.667
NC_035099.1	21289400	.	T	G	.	.	MAF_USDA=8.333
NC_035099.1	21289412	.	C	T	.	.	MAF_USDA=5.833
NC_035099.1	21289969	.	C	A	.	.	MAF_INRAE=8.228;MAF_USDA=2.459
NC_035099.1	21289973	.	G	C	.	.	MAF_INRAE=11.392;MAF_USDA=14.118
NC_035099.1	21290055	.	C	G	.	.	MAF_USDA=2.459
NC_035099.1	21290257	.	C	G	.	.	MAF_INRAE=5.263
NC_035099.1	21290782	.	G	A	.	.	MAF_USDA=4.918
NC_035099.1	21290812	.	T	C	.	.	MAF_USDA=5.294
NC_035099.1	21290823	.	T	A	.	.	MAF_USDA=8.197
NC_035099.1	21290894	.	G	A	.	.	MAF_INRAE=10.0;MAF_USDA=4.118
NC_035099.1	21290895	.	C	T	.	.	MAF_USDA=5.738
NC_035099.1	21290943	.	G	A	.	.	MAF_USDA=2.5
NC_035099.1	21290961	.	A	T	.	.	MAF_INRAE=47.468;MAF_USDA=24.118
NC_035099.1	21290976	.	G	T	.	.	MAF_INRAE=10.759;MAF_USDA=12.941
NC_035099.1	21290980	.	C	T	.	.	MAF_INRAE=4.167
NC_035099.1	21291050	.	G	A	.	.	MAF_INRAE=48.101;MAF_USDA=24.118
NC_035099.1	21291175	.	G	A	.	.	MAF_USDA=9.836
NC_035099.1	21291189	.	T	C	.	.	MAF_INRAE=47.468;MAF_USDA=23.529
NC_035099.1	21291260	.	G	T	.	.	MAF_INRAE=48.101;MAF_USDA=26.471
NC_035099.1	21291299	.	T	C	.	.	MAF_INRAE=3.797;MAF_USDA=7.647
NC_035099.1	21291487	.	T	A	.	.	MAF_INRAE=7.595;MAF_USDA=31.765
NC_035099.1	21291497	.	G	A	.	.	MAF_USDA=1.639
NC_035099.1	21291516	.	T	A	.	.	MAF_INRAE=3.797;MAF_USDA=11.765
NC_035099.1	21291540	.	C	A	.	.	MAF_INRAE=31.579;MAF_USDA=22.941
NC_035099.1	21291560	.	T	C	.	.	MAF_INRAE=10.0;MAF_USDA=6.25
NC_035099.1	21291614	.	A	T	.	.	MAF_USDA=1.639
NC_035099.1	21291622	.	G	A	.	.	MAF_INRAE=10.759;MAF_USDA=12.941
NC_035099.1	21291645	.	T	G	.	.	MAF_INRAE=48.734;MAF_USDA=26.471
NC_035099.1	21291663	.	A	T	.	.	MAF_INRAE=10.759;MAF_USDA=12.941
NC_035099.1	21291714	.	A	C	.	.	MAF_INRAE=12.5;MAF_USDA=29.167
NC_035099.1	21291730	.	A	C	.	.	MAF_INRAE=10.759;MAF_USDA=12.353
NC_035099.1	21291779	.	C	T	.	.	MAF_INRAE=37.975;MAF_USDA=27.059
NC_035099.1	21291833	.	C	A	.	.	MAF_INRAE=4.167;MAF_USDA=4.098
NC_035099.1	21291843	.	T	C	.	.	MAF_INRAE=48.101;MAF_USDA=22.941
NC_035099.1	21292006	.	A	G	.	.	MAF_INRAE=1.667
NC_035099.1	21292016	.	A	G	.	.	MAF_USDA=2.459
NC_035099.1	21292048	.	G	A	.	.	MAF_INRAE=47.468;MAF_USDA=24.118
NC_035099.1	21292073	.	T	G	.	.	MAF_INRAE=1.667
NC_035099.1	21292113	.	T	G	.	.	MAF_INRAE=10.759;MAF_USDA=12.941
NC_035099.1	21292269	.	C	A	.	.	MAF_INRAE=48.101;MAF_USDA=22.941
NC_035099.1	21292291	.	C	T	.	.	MAF_USDA=7.059
NC_035099.1	21292362	.	T	G	.	.	MAF_USDA=3.279
NC_035099.1	21292371	.	T	C	.	.	MAF_USDA=4.098
NC_035099.1	21292427	.	C	T	.	.	MAF_USDA=3.279
NC_035099.1	21292437	.	A	T	.	.	MAF_USDA=3.279
NC_035099.1	21292472	.	A	C	.	.	MAF_USDA=3.279
NC_035099.1	21292476	.	A	T	.	.	MAF_USDA=3.279
NC_035099.1	21292542	.	G	A	.	.	MAF_INRAE=39.873;MAF_USDA=8.824
NC_035099.1	21292639	.	G	T	.	.	MAF_INRAE=41.139;MAF_USDA=8.824
NC_035099.1	21292687	.	G	A	.	.	MAF_INRAE=10.0;MAF_USDA=3.529
NC_035099.1	21292694	.	A	T	.	.	MAF_INRAE=38.608;MAF_USDA=26.471
NC_035099.1	21292759	.	G	A	.	.	MAF_USDA=4.918
NC_035099.1	21292930	.	A	G	.	.	MAF_INRAE=3.797;MAF_USDA=11.765
NC_035099.1	21292958	.	A	G	.	.	MAF_INRAE=13.333;MAF_USDA=5.882
NC_035099.1	21293046	.	C	T	.	.	MAF_INRAE=10.0;MAF_USDA=3.529
NC_035099.1	21293065	.	C	T	.	.	MAF_INRAE=39.241;MAF_USDA=27.059
NC_035099.1	21293076	.	A	T	.	.	MAF_USDA=5.882
NC_035099.1	21293185	.	C	T	.	.	MAF_INRAE=37.975;MAF_USDA=5.882
NC_035099.1	21293229	.	C	T	.	.	MAF_INRAE=50.0;MAF_USDA=18.75
NC_035099.1	21293256	.	G	A	.	.	MAF_USDA=2.459
NC_035099.1	21293317	.	G	A	.	.	MAF_USDA=1.639
NC_035099.1	21293394	.	C	A	.	.	MAF_INRAE=10.759;MAF_USDA=12.941
NC_035099.1	21293433	.	C	T	.	.	MAF_USDA=1.639
NC_035099.1	21293518	.	A	G	.	.	MAF_INRAE=1.667
NC_035099.1	21293575	.	A	T	.	.	MAF_USDA=4.918
NC_035099.1	21293636	.	C	G	.	.	MAF_USDA=3.279
NC_035099.1	21293686	.	T	G	.	.	MAF_INRAE=22.152;MAF_USDA=38.235
NC_035099.1	21293751	.	C	T	.	.	MAF_INRAE=30.833;MAF_USDA=26.471
NC_035099.1	21293752	.	A	T	.	.	MAF_INRAE=10.833;MAF_USDA=3.529
NC_035099.1	21293777	.	C	T	.	.	MAF_INRAE=43.333;MAF_USDA=14.706
NC_035099.1	21293831	.	A	G	.	.	MAF_USDA=7.647
NC_035099.1	21293863	.	T	C	.	.	MAF_USDA=1.639
NC_035099.1	21293903	.	T	A	.	.	MAF_INRAE=1.667;MAF_USDA=14.583
NC_035099.1	21293910	.	A	T	.	.	MAF_USDA=7.647
NC_035099.1	21293941	.	G	A	.	.	MAF_USDA=2.5
NC_035099.1	21293960	.	C	A	.	.	MAF_USDA=26.19
NC_035099.1	21294002	.	G	A	.	.	MAF_INRAE=12.5;MAF_USDA=13.529
NC_035099.1	21294137	.	C	T	.	.	MAF_USDA=4.918
NC_035099.1	21294162	.	G	A	.	.	MAF_INRAE=37.342;MAF_USDA=5.952
NC_035099.1	21294251	.	A	G	.	.	MAF_INRAE=8.228;MAF_USDA=2.459
NC_035099.1	21294274	.	C	A	.	.	MAF_INRAE=38.608;MAF_USDA=27.059
NC_035099.1	21294276	.	T	A	.	.	MAF_INRAE=44.167;MAF_USDA=12.353
NC_035099.1	21294277	.	T	G	.	.	MAF_INRAE=12.5;MAF_USDA=13.529
NC_035099.1	21294283	.	A	C	.	.	MAF_USDA=1.639
NC_035099.1	21294288	.	A	T	.	.	MAF_INRAE=7.595;MAF_USDA=22.941
NC_035099.1	21294313	.	A	T	.	.	MAF_USDA=4.918
NC_035099.1	21294322	.	A	C	.	.	MAF_INRAE=38.608;MAF_USDA=27.647
NC_035099.1	21294350	.	T	C	.	.	MAF_INRAE=17.722;MAF_USDA=36.471
NC_035099.1	21294369	.	G	A	.	.	MAF_INRAE=48.734;MAF_USDA=12.941
NC_035099.1	21294402	.	A	G	.	.	MAF_USDA=2.459
NC_035099.1	21294405	.	T	G	.	.	MAF_USDA=2.459
NC_035099.1	21294407	.	T	G	.	.	MAF_INRAE=39.873;MAF_USDA=25.882
NC_035099.1	21294488	.	C	T	.	.	MAF_INRAE=11.392;MAF_USDA=15.294
NC_035099.1	21294510	.	G	T	.	.	MAF_INRAE=5.263;MAF_USDA=12.941
NC_035099.1	21294629	.	T	G	.	.	MAF_INRAE=39.241;MAF_USDA=28.235
NC_035099.1	21294670	.	T	C	.	.	MAF_INRAE=1.667;MAF_USDA=36.471
NC_035099.1	21294703	.	C	A	.	.	MAF_INRAE=37.975;MAF_USDA=5.882
NC_035099.1	21294723	.	G	A	.	.	MAF_INRAE=1.667
NC_035099.1	21294752	.	C	T	.	.	MAF_USDA=2.459
NC_035099.1	21294784	.	C	T	.	.	MAF_INRAE=46.835;MAF_USDA=9.412
NC_035099.1	21294796	.	C	A	.	.	MAF_INRAE=3.797;MAF_USDA=11.176
NC_035099.1	21294855	.	G	A	.	.	MAF_INRAE=17.722;MAF_USDA=18.824
NC_035099.1	21294872	.	C	T	.	.	MAF_INRAE=3.797;MAF_USDA=11.765
NC_035099.1	21294932	.	T	G	.	.	MAF_USDA=4.918
NC_035099.1	21294956	.	T	C	.	.	MAF_INRAE=32.278;MAF_USDA=2.459
NC_035099.1	21294986	.	T	C	.	.	MAF_USDA=2.459
NC_035099.1	21294988	.	G	T	.	.	MAF_INRAE=22.152;MAF_USDA=36.471
NC_035099.1	21294994	.	G	A	.	.	MAF_INRAE=10.759;MAF_USDA=12.941
NC_035099.1	21294999	.	T	C	.	.	MAF_USDA=1.639
NC_035099.1	21295092	.	A	C	.	.	MAF_INRAE=39.241;MAF_USDA=25.294
NC_035099.1	21295196	.	C	A	.	.	MAF_USDA=2.459
NC_035099.1	21295219	.	G	C	.	.	MAF_INRAE=38.608;MAF_USDA=27.059
NC_035099.1	21295225	.	G	C	.	.	MAF_INRAE=16.456;MAF_USDA=36.471
NC_035099.1	21295339	.	C	T	.	.	MAF_INRAE=5.263
NC_035099.1	21295370	.	G	T	.	.	MAF_INRAE=13.291;MAF_USDA=23.529
NC_035099.1	21295373	.	C	T	.	.	MAF_USDA=3.279
NC_035099.1	21295383	.	T	G	.	.	MAF_USDA=4.098
NC_035099.1	21295392	.	C	G	.	.	MAF_USDA=2.459
NC_035099.1	21295434	.	A	G	.	.	MAF_INRAE=38.608;MAF_USDA=25.882
NC_035099.1	21295572	.	C	A	.	.	MAF_USDA=1.639
NC_035099.1	21295586	.	C	A	.	.	MAF_INRAE=21.053
NC_035099.1	21295681	.	G	C	.	.	MAF_INRAE=4.167;MAF_USDA=4.098
NC_035099.1	21295688	.	T	G	.	.	MAF_INRAE=38.608;MAF_USDA=27.647
NC_035099.1	21295713	.	C	A	.	.	MAF_INRAE=50.0;MAF_USDA=12.353
NC_035099.1	21295816	.	T	A	.	.	MAF_USDA=8.824
NC_035099.1	21295817	.	T	A	.	.	MAF_USDA=6.471
NC_035099.1	21295861	.	G	A	.	.	MAF_INRAE=48.734;MAF_USDA=12.353
NC_035099.1	21295879	.	A	G	.	.	MAF_INRAE=10.0;MAF_USDA=3.529
NC_035099.1	21295904	.	T	C	.	.	MAF_USDA=1.639
NC_035099.1	21295966	.	A	G	.	.	MAF_USDA=5.738
NC_035099.1	21296047	.	C	T	.	.	MAF_INRAE=50.0;MAF_USDA=13.529
NC_035099.1	21296057	.	A	C	.	.	MAF_INRAE=38.608;MAF_USDA=26.471
NC_035099.1	21296086	.	A	G	.	.	MAF_INRAE=4.167
NC_035099.1	21296090	.	C	G	.	.	MAF_INRAE=4.167
NC_035099.1	21296132	.	A	G	.	.	MAF_INRAE=38.608;MAF_USDA=26.471
NC_035099.1	21296133	.	C	A	.	.	MAF_USDA=1.639
NC_035099.1	21296197	.	C	G	.	.	MAF_INRAE=8.861;MAF_USDA=2.459
NC_035099.1	21296250	.	G	A	.	.	MAF_INRAE=7.595;MAF_USDA=29.412
NC_035099.1	21296268	.	C	G	.	.	MAF_INRAE=7.595;MAF_USDA=6.25
NC_035099.1	21296320	.	C	T	.	.	MAF_USDA=1.639
NC_035099.1	21296322	.	T	C	.	.	MAF_USDA=1.639
NC_035099.1	21296341	.	G	A	.	.	MAF_INRAE=9.167;MAF_USDA=4.098
NC_035099.1	21296342	.	A	T	.	.	MAF_INRAE=3.797;MAF_USDA=7.647
NC_035099.1	21296353	.	C	G	.	.	MAF_INRAE=26.316;MAF_USDA=5.882
NC_035099.1	21296370	.	C	T	.	.	MAF_INRAE=13.333;MAF_USDA=7.059
NC_035099.1	21296465	.	G	A	.	.	MAF_INRAE=49.367;MAF_USDA=12.941
NC_035099.1	21296517	.	C	T	.	.	MAF_USDA=2.459
NC_035099.1	21296555	.	G	A	.	.	MAF_INRAE=4.167;MAF_USDA=4.098
NC_035099.1	21296660	.	C	A	.	.	MAF_INRAE=8.861;MAF_USDA=4.098
NC_035099.1	21296687	.	G	A	.	.	MAF_INRAE=8.861;MAF_USDA=2.459
NC_035099.1	21296714	.	A	C	.	.	MAF_INRAE=50.0;MAF_USDA=12.941
NC_035099.1	21296725	.	T	C	.	.	MAF_INRAE=10.759;MAF_USDA=12.941
NC_035099.1	21296804	.	A	T	.	.	MAF_INRAE=36.076;MAF_USDA=10.417
NC_035099.1	21296805	.	A	T	.	.	MAF_INRAE=40.0;MAF_USDA=10.417
NC_035099.1	21296926	.	G	T	.	.	MAF_INRAE=40.506;MAF_USDA=9.412
NC_035099.1	21296943	.	T	C	.	.	MAF_INRAE=9.494;MAF_USDA=2.459
NC_035099.1	21296962	.	C	A	.	.	MAF_INRAE=39.241;MAF_USDA=25.882
NC_035099.1	21296993	.	G	A	.	.	MAF_INRAE=40.833;MAF_USDA=6.471
NC_035099.1	21297014	.	T	G	.	.	MAF_INRAE=13.333
NC_035099.1	21297068	.	G	A	.	.	MAF_INRAE=8.861;MAF_USDA=2.459
NC_035099.1	21297072	.	CTGTGTTGTTGTA	CTGTGTTGTTGTG	.	.	MAF_USDA=21.739
NC_035099.1	21297088	.	G	C	.	.	MAF_INRAE=1.667;MAF_USDA=12.353
NC_035099.1	21297091	.	G	A	.	.	MAF_USDA=12.5
NC_035099.1	21297094	.	T	C	.	.	MAF_INRAE=8.861;MAF_USDA=2.459
NC_035099.1	21297099	.	A	T	.	.	MAF_INRAE=14.557;MAF_USDA=2.459
NC_035099.1	21297127	.	T	C	.	.	MAF_INRAE=15.0;MAF_USDA=7.647
NC_035099.1	21297128	.	A	G	.	.	MAF_INRAE=15.0;MAF_USDA=7.647
NC_035099.1	21297165	.	A	C	.	.	MAF_INRAE=14.167;MAF_USDA=6.25
NC_035099.1	21297180	.	A	C	.	.	MAF_INRAE=21.053
NC_035099.1	21297184	.	T	A	.	.	MAF_INRAE=10.759;MAF_USDA=12.941
NC_035099.1	21297224	.	G	T	.	.	MAF_USDA=4.918
NC_035099.1	21297226	.	T	C	.	.	MAF_USDA=1.639
NC_035099.1	21297289	.	A	C	.	.	MAF_INRAE=10.759;MAF_USDA=12.941
NC_035099.1	21297292	.	G	A	.	.	MAF_INRAE=27.5;MAF_USDA=20.0
NC_035099.1	21297325	.	G	T	.	.	MAF_USDA=2.459
NC_035099.1	21297363	.	G	T	.	.	MAF_USDA=1.639
NC_035099.1	21297406	.	G	C	.	.	MAF_INRAE=14.167;MAF_USDA=5.882
NC_035099.1	21297441	.	C	T	.	.	MAF_INRAE=15.19;MAF_USDA=35.882
NC_035099.1	21297543	.	T	C	.	.	MAF_INRAE=38.608;MAF_USDA=29.412
NC_035099.1	21297646	.	G	A	.	.	MAF_INRAE=8.861;MAF_USDA=2.459
NC_035099.1	21297715	.	G	A	.	.	MAF_INRAE=37.342;MAF_USDA=11.176
NC_035099.1	21297733	.	T	C	.	.	MAF_INRAE=39.241;MAF_USDA=29.412
NC_035099.1	21297743	.	T	C	.	.	MAF_USDA=2.459
NC_035099.1	21297835	.	G	T	.	.	MAF_INRAE=8.861;MAF_USDA=2.459
NC_035099.1	21297904	.	C	T	.	.	MAF_INRAE=8.333;MAF_USDA=3.529
NC_035099.1	21298088	.	T	C	.	.	MAF_USDA=6.25
NC_035099.1	21298102	.	G	A	.	.	MAF_USDA=5.738
NC_035099.1	21298244	.	C	A	.	.	MAF_USDA=7.647
NC_035099.1	21298249	.	C	T	.	.	MAF_USDA=7.647
NC_035099.1	21298256	.	C	A	.	.	MAF_USDA=1.639
NC_035099.1	21298279	.	A	G	.	.	MAF_INRAE=5.263;MAF_USDA=12.941
NC_035099.1	21298286	.	A	C	.	.	MAF_INRAE=15.789;MAF_USDA=20.492
NC_035099.1	21298289	.	A	T	.	.	MAF_USDA=20.833
NC_035099.1	21298290	.	A	T	.	.	MAF_USDA=20.833
NC_035099.1	21298294	.	T	C	.	.	MAF_USDA=2.5
NC_035099.1	21298296	.	T	A	.	.	MAF_INRAE=15.789;MAF_USDA=20.492
NC_035099.1	21298299	.	C	A	.	.	MAF_USDA=21.311
NC_035099.1	21298303	.	C	T	.	.	MAF_USDA=13.115
NC_035099.1	21298304	.	G	A	.	.	MAF_USDA=1.639
NC_035099.1	21298493	.	G	A	.	.	MAF_INRAE=29.747;MAF_USDA=47.059
NC_035099.1	21298505	.	A	T	.	.	MAF_INRAE=8.861;MAF_USDA=2.459
NC_035099.1	21298562	.	G	A	.	.	MAF_INRAE=44.937;MAF_USDA=19.412
NC_035099.1	21298573	.	T	A	.	.	MAF_USDA=3.279
NC_035099.1	21298613	.	G	T	.	.	MAF_INRAE=34.81;MAF_USDA=44.706
NC_035099.1	21298730	.	C	A	.	.	MAF_USDA=1.639
NC_035099.1	21298813	.	T	C	.	.	MAF_USDA=3.279
NC_035099.1	21298832	.	G	A	.	.	MAF_INRAE=8.861;MAF_USDA=2.459
NC_035099.1	21298885	.	A	G	.	.	MAF_INRAE=34.81;MAF_USDA=44.706
NC_035099.1	21298893	.	T	G	.	.	MAF_USDA=1.639
NC_035099.1	21298894	.	G	T	.	.	MAF_INRAE=34.81;MAF_USDA=44.706
NC_035099.1	21299005	.	G	A	.	.	MAF_INRAE=6.962;MAF_USDA=4.918
NC_035099.1	21299041	.	A	G	.	.	MAF_USDA=4.918
NC_035099.1	21299185	.	T	A	.	.	MAF_INRAE=13.333;MAF_USDA=7.059
NC_035099.1	21299215	.	G	T	.	.	MAF_INRAE=15.19;MAF_USDA=25.294
NC_035099.1	21299248	.	C	A	.	.	MAF_USDA=3.529
NC_035099.1	21299269	.	G	T	.	.	MAF_INRAE=35.443;MAF_USDA=36.471
NC_035099.1	21299417	.	C	A	.	.	MAF_INRAE=10.759;MAF_USDA=12.941
NC_035099.1	21299451	.	C	T	.	.	MAF_USDA=4.098
NC_035099.1	21299471	.	C	A	.	.	MAF_INRAE=34.81;MAF_USDA=44.706
NC_035099.1	21299490	.	T	A	.	.	MAF_USDA=5.738
NC_035099.1	21299604	.	C	A	.	.	MAF_INRAE=44.937;MAF_USDA=19.412
NC_035099.1	21299633	.	A	G	.	.	MAF_USDA=7.647
NC_035099.1	21299705	.	A	G	.	.	MAF_USDA=7.738
NC_035099.1	21299744	.	C	A	.	.	MAF_INRAE=21.053
NC_035099.1	21299881	.	C	A	.	.	MAF_INRAE=45.57;MAF_USDA=23.529
NC_035099.1	21299916	.	A	G	.	.	MAF_INRAE=40.506;MAF_USDA=31.176
NC_035099.1	21300170	.	G	A	.	.	MAF_USDA=8.235
NC_035099.1	21300186	.	T	G	.	.	MAF_USDA=1.639
NC_035099.1	21300287	.	C	T	.	.	MAF_INRAE=8.861;MAF_USDA=2.459
NC_035099.1	21300304	.	A	C	.	.	MAF_USDA=1.639
NC_035099.1	21300369	.	C	T	.	.	MAF_USDA=8.824
NC_035099.1	21300461	.	A	G	.	.	MAF_USDA=7.143
NC_035099.1	21300463	.	C	T	.	.	MAF_USDA=7.143
NC_035099.1	21300496	.	C	T	.	.	MAF_USDA=7.377
NC_035099.1	21300731	.	G	A	.	.	MAF_INRAE=41.772;MAF_USDA=20.588
NC_035099.1	21300755	.	G	T	.	.	MAF_USDA=1.639
NC_035099.1	21300833	.	C	A	.	.	MAF_INRAE=39.873;MAF_USDA=11.765
NC_035099.1	21300952	.	T	C	.	.	MAF_USDA=2.941
NC_035099.1	21301051	.	T	C	.	.	MAF_USDA=4.918
NC_035099.1	21301137	.	C	T	.	.	MAF_INRAE=13.333
NC_035099.1	21301266	.	T	C	.	.	MAF_INRAE=8.861;MAF_USDA=2.459
NC_035099.1	21301312	.	C	G	.	.	MAF_USDA=1.639
NC_035099.1	21301351	.	C	T	.	.	MAF_INRAE=8.861;MAF_USDA=2.459
NC_035099.1	21301367	.	C	T	.	.	MAF_INRAE=8.861;MAF_USDA=2.459
NC_035099.1	21301455	.	G	A	.	.	MAF_USDA=5.738
NC_035099.1	21301503	.	A	T	.	.	MAF_USDA=6.557
NC_035099.1	21301550	.	C	T	.	.	MAF_USDA=1.639
NC_035099.1	21301659	.	A	T	.	.	MAF_INRAE=40.506;MAF_USDA=11.765
NC_035099.1	21301911	.	C	T	.	.	MAF_INRAE=41.139;MAF_USDA=12.941
NC_035099.1	21301947	.	G	A	.	.	MAF_INRAE=41.139;MAF_USDA=11.765
NC_035099.1	21301995	.	A	T	.	.	MAF_USDA=8.824
NC_035099.1	21301996	.	G	A	.	.	MAF_USDA=1.639
NC_035099.1	21302044	.	C	T	.	.	MAF_USDA=7.647
NC_035099.1	21302172	.	A	C	.	.	MAF_INRAE=40.0;MAF_USDA=43.75
NC_035099.1	21302299	.	T	A	.	.	MAF_USDA=2.083
NC_035099.1	21302340	.	C	T	.	.	MAF_INRAE=41.139;MAF_USDA=11.765
NC_035099.1	21302349	.	A	T	.	.	MAF_INRAE=13.924;MAF_USDA=18.235
NC_035099.1	21302429	.	T	C	.	.	MAF_USDA=9.836
NC_035099.1	21302487	.	C	A	.	.	MAF_USDA=1.639
NC_035099.1	21302490	.	G	T	.	.	MAF_INRAE=41.139;MAF_USDA=19.412
NC_035099.1	21302496	.	C	T	.	.	MAF_INRAE=41.139;MAF_USDA=12.353
NC_035099.1	21302561	.	C	A	.	.	MAF_USDA=3.279
NC_035099.1	21302592	.	A	G	.	.	MAF_INRAE=41.772;MAF_USDA=12.353
NC_035099.1	21302609	.	G	A	.	.	MAF_INRAE=5.263;MAF_USDA=2.459
NC_035099.1	21302654	.	G	A	.	.	MAF_USDA=2.459
NC_035099.1	21302672	.	C	T	.	.	MAF_INRAE=15.789;MAF_USDA=18.235
NC_035099.1	21302721	.	C	A	.	.	MAF_USDA=3.279
NC_035099.1	21302763	.	A	G	.	.	MAF_USDA=1.639
NC_035099.1	21302796	.	G	A	.	.	MAF_INRAE=44.937;MAF_USDA=38.824
NC_035099.1	21302901	.	T	C	.	.	MAF_INRAE=10.526;MAF_USDA=5.294
NC_035099.1	21302904	.	T	C	.	.	MAF_INRAE=3.797;MAF_USDA=7.647
NC_035099.1	21302922	.	C	T	.	.	MAF_USDA=6.557
NC_035099.1	21302944	.	T	G	.	.	MAF_INRAE=8.861;MAF_USDA=2.459
NC_035099.1	21303013	.	A	T	.	.	MAF_INRAE=4.167;MAF_USDA=2.459
NC_035099.1	21303103	.	C	T	.	.	MAF_USDA=1.639
NC_035099.1	21303123	.	T	A	.	.	MAF_INRAE=13.291;MAF_USDA=18.235
NC_035099.1	21303125	.	A	C	.	.	MAF_USDA=3.279
NC_035099.1	21303155	.	T	C	.	.	MAF_INRAE=10.526;MAF_USDA=5.294
NC_035099.1	21303171	.	T	G	.	.	MAF_USDA=1.639
NC_035099.1	21303173	.	A	C	.	.	MAF_INRAE=10.0;MAF_USDA=3.529
NC_035099.1	21303176	.	C	A	.	.	MAF_INRAE=4.43;MAF_USDA=22.353
NC_035099.1	21303243	.	G	A	.	.	MAF_USDA=2.5
NC_035099.1	21303261	.	A	G	.	.	MAF_INRAE=10.0;MAF_USDA=5.357
NC_035099.1	21303293	.	G	C	.	.	MAF_INRAE=4.167;MAF_USDA=2.459
NC_035099.1	21303305	.	C	T	.	.	MAF_INRAE=8.861;MAF_USDA=2.459
NC_035099.1	21303317	.	C	G	.	.	MAF_INRAE=8.861;MAF_USDA=2.459
NC_035099.1	21303373	.	C	T	.	.	MAF_USDA=2.459
NC_035099.1	21303553	.	G	T	.	.	MAF_USDA=7.647
NC_035099.1	21303917	.	A	T	.	.	MAF_INRAE=14.557;MAF_USDA=45.833
NC_035099.1	21303918	.	T	A	.	.	MAF_INRAE=14.167;MAF_USDA=45.833
NC_035099.1	21303994	.	T	C	.	.	MAF_USDA=2.459
NC_035099.1	21304032	.	C	G	.	.	MAF_INRAE=8.228;MAF_USDA=12.941
NC_035099.1	21304065	.	C	A	.	.	MAF_INRAE=14.557;MAF_USDA=9.016
NC_035099.1	21304068	.	T	G	.	.	MAF_INRAE=13.333;MAF_USDA=8.197
NC_035099.1	21304161	.	T	C	.	.	MAF_USDA=9.412
NC_035099.1	21304198	.	C	T	.	.	MAF_INRAE=3.797;MAF_USDA=8.235
NC_035099.1	21304224	.	C	A	.	.	MAF_INRAE=13.924;MAF_USDA=17.647
NC_035099.1	21304271	.	T	C	.	.	MAF_USDA=2.459
NC_035099.1	21304285	.	T	A	.	.	MAF_USDA=7.647
NC_035099.1	21304344	.	G	A	.	.	MAF_INRAE=50.0;MAF_USDA=24.118
NC_035099.1	21304384	.	A	G	.	.	MAF_INRAE=13.924;MAF_USDA=18.235
NC_035099.1	21304392	.	T	A	.	.	MAF_USDA=1.639
NC_035099.1	21304404	.	A	T	.	.	MAF_INRAE=7.595
NC_035099.1	21304405	.	A	T	.	.	MAF_USDA=1.639
NC_035099.1	21304426	.	T	C	.	.	MAF_INRAE=21.053;MAF_USDA=28.824
NC_035099.1	21304441	.	C	T	.	.	MAF_INRAE=10.526;MAF_USDA=5.882
NC_035099.1	21304452	.	A	G	.	.	MAF_INRAE=21.053
NC_035099.1	21304545	.	A	G	.	.	MAF_INRAE=47.368;MAF_USDA=44.118
NC_035099.1	21304562	.	T	A	.	.	MAF_INRAE=5.263;MAF_USDA=2.459
NC_035099.1	21304604	.	T	A	.	.	MAF_USDA=2.459
NC_035099.1	21304644	.	C	G	.	.	MAF_USDA=2.459
NC_035099.1	21304668	.	A	G	.	.	MAF_INRAE=5.0;MAF_USDA=16.393
NC_035099.1	21304699	.	G	T	.	.	MAF_INRAE=22.5;MAF_USDA=15.882
NC_035099.1	21304767	.	T	G	.	.	MAF_INRAE=40.506;MAF_USDA=16.471
NC_035099.1	21304806	.	T	G	.	.	MAF_USDA=1.639
NC_035099.1	21304810	.	T	G	.	.	MAF_USDA=9.016
NC_035099.1	21304819	.	T	C	.	.	MAF_INRAE=8.861;MAF_USDA=2.459
NC_035099.1	21304820	.	C	A	.	.	MAF_USDA=5.738
NC_035099.1	21304840	.	A	G	.	.	MAF_USDA=4.706
NC_035099.1	21304953	.	T	G	.	.	MAF_INRAE=45.833
NC_035099.1	21304954	.	G	T	.	.	MAF_INRAE=45.833
NC_035099.1	21304959	.	C	T	.	.	MAF_USDA=12.5
NC_035099.1	21304960	.	T	A	.	.	MAF_USDA=12.5
NC_035099.1	21304967	.	G	A	.	.	MAF_USDA=50.0
NC_035099.1	21305036	.	G	A	.	.	MAF_INRAE=41.139;MAF_USDA=14.118
NC_035099.1	21305086	.	C	T	.	.	MAF_INRAE=8.861;MAF_USDA=2.459
NC_035099.1	21305169	.	G	A	.	.	MAF_INRAE=18.987;MAF_USDA=9.016
NC_035099.1	21305278	.	C	A	.	.	MAF_USDA=6.557
NC_035099.1	21305304	.	G	A	.	.	MAF_INRAE=12.5;MAF_USDA=6.471
NC_035099.1	21305412	.	C	G	.	.	MAF_USDA=5.738
NC_035099.1	21305421	.	A	T	.	.	MAF_USDA=2.459
NC_035099.1	21305497	.	C	A	.	.	MAF_INRAE=47.5;MAF_USDA=26.471
NC_035099.1	21305573	.	A	C	.	.	MAF_USDA=2.459
NC_035099.1	21305675	.	G	T	.	.	MAF_USDA=2.459
NC_035099.1	21305727	.	G	T	.	.	MAF_USDA=1.639
NC_035099.1	21305757	.	G	T	.	.	MAF_USDA=4.918
NC_035099.1	21305799	.	G	T	.	.	MAF_INRAE=18.421
NC_035099.1	21305888	.	A	C	.	.	MAF_INRAE=3.797;MAF_USDA=7.059
NC_035099.1	21305942	.	A	C	.	.	MAF_USDA=4.167
NC_035099.1	21305947	.	A	C	.	.	MAF_INRAE=4.167;MAF_USDA=2.5
NC_035099.1	21305984	.	G	T	.	.	MAF_INRAE=13.333;MAF_USDA=6.548
NC_035099.1	21305997	.	T	G	.	.	MAF_INRAE=8.861;MAF_USDA=2.459
NC_035099.1	21306053	.	G	A	.	.	MAF_USDA=2.459
NC_035099.1	21306144	.	C	T	.	.	MAF_INRAE=3.797;MAF_USDA=7.738
NC_035099.1	21306269	.	T	G	.	.	MAF_INRAE=5.263;MAF_USDA=8.824
NC_035099.1	21306332	.	C	T	.	.	MAF_INRAE=10.526;MAF_USDA=7.647
NC_035099.1	21306455	.	T	G	.	.	MAF_USDA=4.918
NC_035099.1	21306477	.	T	C	.	.	MAF_INRAE=5.263;MAF_USDA=15.294
NC_035099.1	21306491	.	C	A	.	.	MAF_USDA=7.377
NC_035099.1	21306566	.	A	T	.	.	MAF_USDA=7.059
NC_035099.1	21306596	.	C	T	.	.	MAF_INRAE=5.263;MAF_USDA=8.824
NC_035099.1	21306614	.	T	G	.	.	MAF_INRAE=3.797;MAF_USDA=7.647
NC_035099.1	21306668	.	A	G	.	.	MAF_INRAE=8.861;MAF_USDA=2.459
NC_035099.1	21306708	.	A	G	.	.	MAF_INRAE=12.025;MAF_USDA=7.377
NC_035099.1	21306748	.	A	G	.	.	MAF_INRAE=8.861;MAF_USDA=2.459
NC_035099.1	21306762	.	A	T	.	.	MAF_USDA=3.279
NC_035099.1	21306822	.	C	A	.	.	MAF_INRAE=8.861
NC_035099.1	21306836	.	GAAAAAAAAAAA	TAAAAAAAAAAA,GAAAAAAAAAAC	.	.	MAF_INRAE=21.053;MAF_USDA=16.667
NC_035099.1	21306844	.	A	T	.	.	MAF_INRAE=8.861
NC_035099.1	21306846	.	A	T	.	.	MAF_INRAE=10.0
NC_035099.1	21306847	.	A	C	.	.	MAF_INRAE=1.667
NC_035099.1	21306848	.	C	T	.	.	MAF_INRAE=10.0
NC_035099.1	21306915	.	C	T	.	.	MAF_INRAE=7.595;MAF_USDA=12.353
NC_035099.1	21307082	.	G	C	.	.	MAF_USDA=1.639
NC_035099.1	21307091	.	C	A	.	.	MAF_USDA=2.941
NC_035099.1	21307092	.	G	A	.	.	MAF_INRAE=9.494;MAF_USDA=2.459
NC_035099.1	21307165	.	G	A	.	.	MAF_USDA=3.279
NC_035099.1	21307223	.	A	C	.	.	MAF_INRAE=3.797;MAF_USDA=7.647
NC_035099.1	21307238	.	T	A	.	.	MAF_INRAE=5.263
NC_035099.1	21307342	.	T	C	.	.	MAF_USDA=5.738
NC_035099.1	21307381	.	G	T	.	.	MAF_INRAE=11.392;MAF_USDA=11.176
NC_035099.1	21307398	.	G	T	.	.	MAF_INRAE=21.053
NC_035099.1	21307445	.	T	G	.	.	MAF_INRAE=8.861;MAF_USDA=2.5
NC_035099.1	21307475	.	C	T	.	.	MAF_INRAE=8.861;MAF_USDA=2.5
NC_035099.1	21307496	.	G	A	.	.	MAF_INRAE=3.797;MAF_USDA=7.738
NC_035099.1	21307587	.	T	G	.	.	MAF_INRAE=5.263;MAF_USDA=14.583
NC_035099.1	21307643	.	C	A	.	.	MAF_INRAE=8.861;MAF_USDA=4.098
NC_035099.1	21307676	.	C	G	.	.	MAF_USDA=4.098
NC_035099.1	21307686	.	A	G	.	.	MAF_INRAE=8.861;MAF_USDA=2.459
NC_035099.1	21307738	.	A	T	.	.	MAF_INRAE=42.5;MAF_USDA=10.0
NC_035099.1	21307757	.	G	A	.	.	MAF_USDA=2.083
NC_035099.1	21307829	.	C	T	.	.	MAF_USDA=1.639
NC_035099.1	21307831	.	C	G	.	.	MAF_USDA=2.459
NC_035099.1	21307881	.	C	T	.	.	MAF_USDA=4.918
NC_035099.1	21307984	.	C	A	.	.	MAF_INRAE=6.962;MAF_USDA=9.016
NC_035099.1	21308013	.	T	C	.	.	MAF_INRAE=31.013;MAF_USDA=44.118
NC_035099.1	21308168	.	C	G	.	.	MAF_INRAE=8.861;MAF_USDA=2.459
NC_035099.1	21308186	.	T	C	.	.	MAF_INRAE=49.367;MAF_USDA=17.647
NC_035099.1	21308338	.	A	G	.	.	MAF_INRAE=8.861;MAF_USDA=2.459
NC_035099.1	21308346	.	A	T	.	.	MAF_USDA=6.557
NC_035099.1	21308350	.	G	A	.	.	MAF_INRAE=8.861;MAF_USDA=2.459
NC_035099.1	21308357	.	C	T	.	.	MAF_INRAE=5.263;MAF_USDA=8.824
NC_035099.1	21308467	.	C	A	.	.	MAF_INRAE=4.167;MAF_USDA=2.459
NC_035099.1	21308561	.	T	A	.	.	MAF_INRAE=9.494;MAF_USDA=12.941
NC_035099.1	21308597	.	T	C	.	.	MAF_INRAE=13.291;MAF_USDA=20.588
NC_035099.1	21308609	.	T	C	.	.	MAF_USDA=8.235
NC_035099.1	21308630	.	A	T	.	.	MAF_USDA=2.459
NC_035099.1	21308697	.	C	A	.	.	MAF_USDA=1.639
NC_035099.1	21308745	.	G	T	.	.	MAF_USDA=6.557
NC_035099.1	21308837	.	C	T	.	.	MAF_INRAE=8.228
NC_035099.1	21308883	.	G	C	.	.	MAF_INRAE=13.291;MAF_USDA=45.833
NC_035099.1	21308910	.	G	T	.	.	MAF_USDA=4.098
NC_035099.1	21308960	.	G	A	.	.	MAF_INRAE=5.263;MAF_USDA=9.412
NC_035099.1	21308986	.	T	C	.	.	MAF_USDA=6.25
NC_035099.1	21308992	.	A	T	.	.	MAF_USDA=2.083
NC_035099.1	21308993	.	A	T	.	.	MAF_USDA=6.25
NC_035099.1	21308994	.	A	T	.	.	MAF_INRAE=17.5;MAF_USDA=2.083
NC_035099.1	21309032	.	A	T	.	.	MAF_INRAE=37.975;MAF_USDA=2.459
NC_035099.1	21309035	.	A	T	.	.	MAF_INRAE=49.367;MAF_USDA=14.754
NC_035099.1	21309206	.	A	G	.	.	MAF_USDA=1.639
NC_035099.1	21309215	.	G	A	.	.	MAF_USDA=4.918
NC_035099.1	21309316	.	A	T	.	.	MAF_INRAE=5.263;MAF_USDA=8.824
NC_035099.1	21309317	.	G	A	.	.	MAF_USDA=8.824
NC_035099.1	21309335	.	A	T	.	.	MAF_INRAE=8.861;MAF_USDA=2.459
NC_035099.1	21309582	.	G	A	.	.	MAF_INRAE=6.962;MAF_USDA=6.557
NC_035099.1	21309657	.	G	A	.	.	MAF_INRAE=5.263;MAF_USDA=8.235
NC_035099.1	21309694	.	A	T	.	.	MAF_INRAE=4.167;MAF_USDA=1.639
NC_035099.1	21309720	.	G	A	.	.	MAF_INRAE=9.494;MAF_USDA=15.882
NC_035099.1	21309826	.	T	C	.	.	MAF_INRAE=5.263;MAF_USDA=7.377
NC_035099.1	21309828	.	G	A	.	.	MAF_INRAE=12.658;MAF_USDA=41.176
NC_035099.1	21309907	.	G	A	.	.	MAF_INRAE=24.051;MAF_USDA=32.353
NC_035099.1	21309924	.	C	T	.	.	MAF_INRAE=9.494;MAF_USDA=15.882
NC_035099.1	21309936	.	T	A	.	.	MAF_USDA=11.475
NC_035099.1	21309951	.	T	C	.	.	MAF_USDA=4.118
NC_035099.1	21309952	.	G	A	.	.	MAF_USDA=2.459
NC_035099.1	21309953	.	T	C	.	.	MAF_USDA=16.393
NC_035099.1	21309959	.	C	A	.	.	MAF_USDA=4.918
NC_035099.1	21309961	.	G	T	.	.	MAF_USDA=4.918
NC_035099.1	21309994	.	C	T	.	.	MAF_INRAE=37.342;MAF_USDA=5.882
NC_035099.1	21310002	.	A	T	.	.	MAF_INRAE=4.167;MAF_USDA=3.279
NC_035099.1	21310034	.	C	T	.	.	MAF_USDA=1.639
NC_035099.1	21310038	.	T	A	.	.	MAF_INRAE=8.861;MAF_USDA=2.459
NC_035099.1	21310048	.	G	A	.	.	MAF_INRAE=21.053
NC_035099.1	21310190	.	C	T	.	.	MAF_INRAE=37.342;MAF_USDA=5.882
NC_035099.1	21310248	.	A	G	.	.	MAF_USDA=5.738
NC_035099.1	21310269	.	G	T	.	.	MAF_INRAE=10.0;MAF_USDA=2.459
NC_035099.1	21310580	.	T	A	.	.	MAF_INRAE=3.797;MAF_USDA=7.647
NC_035099.1	21310620	.	A	G	.	.	MAF_INRAE=12.025;MAF_USDA=11.765
NC_035099.1	21310753	.	G	T	.	.	MAF_INRAE=10.0;MAF_USDA=3.529
NC_035099.1	21310791	.	T	C	.	.	MAF_USDA=14.754
NC_035099.1	21310802	.	G	C	.	.	MAF_USDA=6.557
NC_035099.1	21310803	.	T	G	.	.	MAF_USDA=1.639
NC_035099.1	21310817	.	T	A	.	.	MAF_INRAE=3.797;MAF_USDA=7.059
NC_035099.1	21310874	.	C	G	.	.	MAF_USDA=8.824
NC_035099.1	21311187	.	A	T	.	.	MAF_USDA=15.0
NC_035099.1	21311272	.	C	T	.	.	MAF_USDA=5.833
NC_035099.1	21311421	.	A	C	.	.	MAF_INRAE=9.167
NC_035099.1	21311480	.	T	G	.	.	MAF_INRAE=15.0;MAF_USDA=13.69
NC_035099.1	21311531	.	A	T	.	.	MAF_INRAE=15.833;MAF_USDA=35.119
NC_035099.1	21311534	.	T	C	.	.	MAF_INRAE=15.833;MAF_USDA=35.119
NC_035099.1	21311536	.	T	G	.	.	MAF_INRAE=15.0;MAF_USDA=13.095
NC_035099.1	21311558	.	C	A	.	.	MAF_USDA=1.667
NC_035099.1	21311588	.	G	A	.	.	MAF_USDA=18.75
NC_035099.1	21311609	.	C	T	.	.	MAF_INRAE=25.833;MAF_USDA=9.639
NC_035099.1	21311672	.	C	T	.	.	MAF_USDA=1.667
NC_035099.1	21311673	.	A	G	.	.	MAF_USDA=5.0
NC_035099.1	21311679	.	G	A	.	.	MAF_USDA=10.833
NC_035099.1	21311683	.	A	C	.	.	MAF_USDA=2.5
NC_035099.1	21311684	.	G	T	.	.	MAF_USDA=2.5
NC_035099.1	21311750	.	G	C	.	.	MAF_INRAE=10.833;MAF_USDA=29.167
NC_035099.1	21311949	.	C	T	.	.	MAF_USDA=1.639
NC_035099.1	21311999	.	C	T	.	.	MAF_INRAE=3.797;MAF_USDA=7.647
NC_035099.1	21312094	.	T	A	.	.	MAF_INRAE=44.304;MAF_USDA=11.765
NC_035099.1	21312164	.	T	C	.	.	MAF_INRAE=44.937;MAF_USDA=11.765
NC_035099.1	21312510	.	A	G	.	.	MAF_USDA=1.639
NC_035099.1	21312560	.	T	C	.	.	MAF_INRAE=3.797;MAF_USDA=7.059
NC_035099.1	21312686	.	C	T	.	.	MAF_USDA=7.377
NC_035099.1	21312689	.	C	T	.	.	MAF_USDA=3.279
NC_035099.1	21312727	.	C	T	.	.	MAF_INRAE=21.053
NC_035099.1	21312732	.	G	T	.	.	MAF_INRAE=12.658;MAF_USDA=24.706
NC_035099.1	21312760	.	G	T	.	.	MAF_INRAE=9.494;MAF_USDA=12.353
NC_035099.1	21312779	.	T	C	.	.	MAF_INRAE=27.848;MAF_USDA=5.882
NC_035099.1	21312789	.	C	T	.	.	MAF_USDA=4.918
NC_035099.1	21312878	.	G	A	.	.	MAF_USDA=10.588
NC_035099.1	21313024	.	A	T	.	.	MAF_INRAE=3.797;MAF_USDA=7.647
NC_035099.1	21313188	.	C	T	.	.	MAF_INRAE=3.797;MAF_USDA=7.647
NC_035099.1	21313264	.	T	C	.	.	MAF_USDA=17.213
NC_035099.1	21313324	.	C	T	.	.	MAF_USDA=1.639
NC_035099.1	21313383	.	A	T	.	.	MAF_INRAE=3.797;MAF_USDA=7.647
NC_035099.1	21313444	.	T	C	.	.	MAF_INRAE=9.494;MAF_USDA=29.167
NC_035099.1	21313543	.	C	T	.	.	MAF_USDA=4.118
NC_035099.1	21313565	.	C	T	.	.	MAF_INRAE=44.937;MAF_USDA=11.176
NC_035099.1	21313566	.	G	A	.	.	MAF_INRAE=9.494;MAF_USDA=13.529
NC_035099.1	21313587	.	G	T	.	.	MAF_USDA=4.098
NC_035099.1	21313768	.	C	T	.	.	MAF_INRAE=5.263
NC_035099.1	21313821	.	G	A	.	.	MAF_USDA=2.459
NC_035099.1	21313829	.	G	A	.	.	MAF_USDA=1.639
NC_035099.1	21313920	.	C	A	.	.	MAF_USDA=7.229
NC_035099.1	21313921	.	A	T	.	.	MAF_USDA=9.483
NC_035099.1	21314019	.	A	C	.	.	MAF_USDA=6.557
NC_035099.1	21314172	.	C	T	.	.	MAF_USDA=2.083
NC_035099.1	21314173	.	G	A	.	.	MAF_USDA=1.695
NC_035099.1	21314176	.	G	T	.	.	MAF_USDA=6.78
NC_035099.1	21314842	.	A	G	.	.	MAF_USDA=7.143
NC_035099.1	21314855	.	A	T	.	.	MAF_USDA=14.706
NC_035099.1	21315000	.	A	C	.	.	MAF_INRAE=45.833;MAF_USDA=10.588
NC_035099.1	21315029	.	T	C	.	.	MAF_USDA=6.557
NC_035099.1	21315034	.	C	T	.	.	MAF_INRAE=10.759;MAF_USDA=10.588
NC_035099.1	21315088	.	T	G	.	.	MAF_USDA=6.557
NC_035099.1	21315130	.	A	C	.	.	MAF_INRAE=1.667
NC_035099.1	21315142	.	G	A	.	.	MAF_USDA=1.639
NC_035099.1	21315186	.	G	A	.	.	MAF_INRAE=44.937;MAF_USDA=10.588
NC_035099.1	21315585	.	C	A	.	.	MAF_INRAE=8.228;MAF_USDA=12.941
NC_035099.1	21315735	.	C	T	.	.	MAF_INRAE=17.722;MAF_USDA=4.918
NC_035099.1	21315817	.	A	G	.	.	MAF_USDA=9.836
NC_035099.1	21315834	.	G	A	.	.	MAF_INRAE=3.797;MAF_USDA=25.882
NC_035099.1	21315842	.	A	T	.	.	MAF_USDA=3.279
NC_035099.1	21315889	.	G	T	.	.	MAF_USDA=1.639
NC_035099.1	21315927	.	T	G	.	.	MAF_USDA=3.279
NC_035099.1	21315938	.	A	T	.	.	MAF_INRAE=36.709;MAF_USDA=44.706
NC_035099.1	21316026	.	C	A	.	.	MAF_INRAE=10.759;MAF_USDA=3.529
NC_035099.1	21316053	.	G	C	.	.	MAF_USDA=2.459
NC_035099.1	21316105	.	G	T	.	.	MAF_USDA=9.836
NC_035099.1	21316108	.	A	T	.	.	MAF_INRAE=10.0;MAF_USDA=2.459
NC_035099.1	21316125	.	C	T	.	.	MAF_USDA=4.918
NC_035099.1	21316178	.	C	T	.	.	MAF_INRAE=8.228;MAF_USDA=12.941
NC_035099.1	21316249	.	G	T	.	.	MAF_INRAE=10.759;MAF_USDA=4.706
NC_035099.1	21316250	.	T	G	.	.	MAF_INRAE=10.833;MAF_USDA=4.706
NC_035099.1	21316346	.	T	G	.	.	MAF_USDA=2.459
NC_035099.1	21316412	.	A	G	.	.	MAF_USDA=9.836
NC_035099.1	21316474	.	C	T	.	.	MAF_USDA=5.738
NC_035099.1	21316556	.	A	C	.	.	MAF_USDA=2.459
NC_035099.1	21316709	.	G	A	.	.	MAF_USDA=1.639
NC_035099.1	21316874	.	T	C	.	.	MAF_INRAE=1.667;MAF_USDA=7.377
NC_035099.1	21316908	.	C	T	.	.	MAF_USDA=1.639
NC_035099.1	21317168	.	A	G	.	.	MAF_USDA=7.377
NC_035099.1	21317397	.	C	A	.	.	MAF_USDA=2.459
NC_035099.1	21317398	.	A	C	.	.	MAF_USDA=2.459
NC_035099.1	21317399	.	T	A	.	.	MAF_USDA=2.459
NC_035099.1	21317435	.	G	A	.	.	MAF_USDA=4.098
NC_035099.1	21317495	.	G	C	.	.	MAF_USDA=6.557
NC_035099.1	21317549	.	C	A	.	.	MAF_USDA=11.475
NC_035099.1	21317630	.	C	T	.	.	MAF_USDA=1.639
NC_035099.1	21317664	.	T	C	.	.	MAF_USDA=45.833
NC_035099.1	21317683	.	C	G	.	.	MAF_USDA=1.639
NC_035099.1	21317693	.	A	T	.	.	MAF_INRAE=1.667
NC_035099.1	21317701	.	C	T	.	.	MAF_USDA=6.557
NC_035099.1	21317717	.	A	T	.	.	MAF_INRAE=1.667
NC_035099.1	21317719	.	C	T	.	.	MAF_INRAE=1.667
NC_035099.1	21317720	.	T	A	.	.	MAF_INRAE=1.667
NC_035099.1	21317844	.	C	T	.	.	MAF_INRAE=25.949;MAF_USDA=32.353
NC_035099.1	21317857	.	G	A	.	.	MAF_USDA=3.279
NC_035099.1	21317907	.	C	A	.	.	MAF_INRAE=5.263
NC_035099.1	21318022	.	G	A	.	.	MAF_USDA=1.639
NC_035099.1	21318057	.	T	C	.	.	MAF_INRAE=8.861;MAF_USDA=2.459
NC_035099.1	21318058	.	A	G	.	.	MAF_INRAE=21.053
NC_035099.1	21318111	.	TA	TT	.	.	MAF_USDA=43.75
NC_035099.1	21318112	.	A	T	.	.	MAF_INRAE=24.051
NC_035099.1	21318113	.	A	T	.	.	MAF_INRAE=10.0
NC_035099.1	21318207	.	C	A	.	.	MAF_INRAE=25.316;MAF_USDA=31.765
NC_035099.1	21318208	.	C	T	.	.	MAF_INRAE=2.5;MAF_USDA=7.647
NC_035099.1	21318217	.	C	T	.	.	MAF_USDA=12.295
NC_035099.1	21318246	.	A	G	.	.	MAF_INRAE=5.263
NC_035099.1	21318263	.	A	G	.	.	MAF_USDA=1.639
NC_035099.1	21318416	.	G	A	.	.	MAF_USDA=2.459
NC_035099.1	21318418	.	G	C	.	.	MAF_USDA=10.656
NC_035099.1	21318615	.	G	T	.	.	MAF_USDA=1.639
NC_035099.1	21318659	.	T	C	.	.	MAF_INRAE=8.861;MAF_USDA=2.459
NC_035099.1	21318715	.	C	G	.	.	MAF_INRAE=4.167;MAF_USDA=2.459
NC_035099.1	21318777	.	C	G	.	.	MAF_USDA=11.475
NC_035099.1	21318899	.	A	C	.	.	MAF_USDA=12.295
NC_035099.1	21318913	.	T	C	.	.	MAF_INRAE=8.228;MAF_USDA=12.941
NC_035099.1	21318953	.	A	C	.	.	MAF_USDA=5.738
NC_035099.1	21318968	.	T	G	.	.	MAF_USDA=7.377
NC_035099.1	21319050	.	A	T	.	.	MAF_USDA=12.295
NC_035099.1	21319068	.	G	A	.	.	MAF_INRAE=21.519;MAF_USDA=23.529
NC_035099.1	21319115	.	C	G	.	.	MAF_INRAE=5.263
NC_035099.1	21319207	.	C	A	.	.	MAF_USDA=4.098
NC_035099.1	21319407	.	C	A	.	.	MAF_USDA=1.639
NC_035099.1	21319485	.	G	T	.	.	MAF_USDA=2.976
NC_035099.1	21319532	.	G	A	.	.	MAF_INRAE=17.722;MAF_USDA=17.059
NC_035099.1	21319553	.	A	C	.	.	MAF_INRAE=17.722;MAF_USDA=7.5
NC_035099.1	21319560	.	T	C	.	.	MAF_USDA=13.934
NC_035099.1	21319606	.	A	T	.	.	MAF_INRAE=1.667
NC_035099.1	21319636	.	A	G	.	.	MAF_USDA=13.934
NC_035099.1	21319641	.	C	A	.	.	MAF_USDA=13.934
NC_035099.1	21319726	.	A	T	.	.	MAF_USDA=1.639
NC_035099.1	21319753	.	T	C	.	.	MAF_USDA=13.934
NC_035099.1	21319784	.	G	A	.	.	MAF_USDA=1.639
NC_035099.1	21319787	.	T	A	.	.	MAF_USDA=3.279
NC_035099.1	21319807	.	A	C	.	.	MAF_INRAE=14.167;MAF_USDA=12.5
NC_035099.1	21319898	.	A	G	.	.	MAF_INRAE=37.975;MAF_USDA=5.294
NC_035099.1	21320022	.	C	T	.	.	MAF_USDA=4.918
NC_035099.1	21320041	.	G	T	.	.	MAF_USDA=2.941
NC_035099.1	21320066	.	C	T	.	.	MAF_USDA=1.639
NC_035099.1	21320080	.	G	A	.	.	MAF_INRAE=1.667
NC_035099.1	21320164	.	G	A	.	.	MAF_USDA=5.738
NC_035099.1	21320230	.	A	C	.	.	MAF_USDA=2.459
NC_035099.1	21320252	.	G	A	.	.	MAF_USDA=2.459
NC_035099.1	21320327	.	T	G	.	.	MAF_INRAE=5.263
NC_035099.1	21320341	.	G	A	.	.	MAF_USDA=5.738
NC_035099.1	21320349	.	A	G	.	.	MAF_USDA=1.639
NC_035099.1	21320401	.	T	C	.	.	MAF_INRAE=12.025;MAF_USDA=13.529
NC_035099.1	21320488	.	A	T	.	.	MAF_USDA=3.279
NC_035099.1	21320507	.	A	G	.	.	MAF_USDA=3.279
NC_035099.1	21320593	.	A	G	.	.	MAF_USDA=4.918
NC_035099.1	21320596	.	T	G	.	.	MAF_USDA=4.918
NC_035099.1	21320607	.	T	G	.	.	MAF_INRAE=41.139;MAF_USDA=21.765
NC_035099.1	21320618	.	C	T	.	.	MAF_INRAE=14.167;MAF_USDA=8.235
NC_035099.1	21320716	.	A	G	.	.	MAF_USDA=7.377
NC_035099.1	21320786	.	G	A	.	.	MAF_INRAE=6.962;MAF_USDA=21.311
NC_035099.1	21320850	.	T	C	.	.	MAF_USDA=1.639
NC_035099.1	21320892	.	G	A	.	.	MAF_USDA=4.918
NC_035099.1	21320944	.	A	T	.	.	MAF_USDA=9.412
NC_035099.1	21321126	.	G	A	.	.	MAF_USDA=5.738
NC_035099.1	21321130	.	G	T	.	.	MAF_INRAE=27.848;MAF_USDA=46.471
NC_035099.1	21321139	.	T	G	.	.	MAF_USDA=8.197
NC_035099.1	21321148	.	C	T	.	.	MAF_INRAE=14.167;MAF_USDA=4.118
NC_035099.1	21321149	.	G	A	.	.	MAF_USDA=2.459
NC_035099.1	21321150	.	T	A	.	.	MAF_USDA=6.25
NC_035099.1	21321170	.	G	T	.	.	MAF_USDA=5.738
NC_035099.1	21321206	.	T	G	.	.	MAF_INRAE=5.263;MAF_USDA=2.459
NC_035099.1	21321213	.	T	C	.	.	MAF_INRAE=6.962;MAF_USDA=7.377
NC_035099.1	21321327	.	T	G	.	.	MAF_USDA=4.918
NC_035099.1	21321429	.	G	A	.	.	MAF_INRAE=5.263
NC_035099.1	21321531	.	T	G	.	.	MAF_INRAE=20.253;MAF_USDA=20.0
NC_035099.1	21321580	.	G	C	.	.	MAF_USDA=2.459
NC_035099.1	21321590	.	C	A	.	.	MAF_INRAE=6.962;MAF_USDA=7.377
NC_035099.1	21321636	.	A	G	.	.	MAF_USDA=8.333
NC_035099.1	21321657	.	A	T	.	.	MAF_INRAE=21.053
NC_035099.1	21321658	.	A	T	.	.	MAF_USDA=6.25
NC_035099.1	21321659	.	A	T	.	.	MAF_USDA=6.25
NC_035099.1	21321665	.	T	A	.	.	MAF_USDA=11.765
NC_035099.1	21321771	.	C	T	.	.	MAF_INRAE=6.962;MAF_USDA=13.115
NC_035099.1	21322040	.	C	T	.	.	MAF_INRAE=3.797;MAF_USDA=9.412
NC_035099.1	21322102	.	C	T	.	.	MAF_INRAE=14.167;MAF_USDA=4.118
NC_035099.1	21322158	.	G	A	.	.	MAF_INRAE=5.263
NC_035099.1	21322159	.	G	C	.	.	MAF_USDA=1.639
NC_035099.1	21322262	.	T	C	.	.	MAF_USDA=5.738
NC_035099.1	21322353	.	C	G	.	.	MAF_INRAE=2.532;MAF_USDA=8.235
NC_035099.1	21322379	.	T	G	.	.	MAF_INRAE=13.924;MAF_USDA=17.059
NC_035099.1	21322381	.	A	G	.	.	MAF_INRAE=35.443;MAF_USDA=23.529
NC_035099.1	21322394	.	C	T	.	.	MAF_INRAE=14.167;MAF_USDA=4.918
NC_035099.1	21322395	.	G	A	.	.	MAF_USDA=1.639
NC_035099.1	21322578	.	A	T	.	.	MAF_USDA=3.279
NC_035099.1	21322612	.	G	T	.	.	MAF_USDA=5.738
NC_035099.1	21322755	.	G	A	.	.	MAF_INRAE=1.667
NC_035099.1	21322780	.	A	C	.	.	MAF_INRAE=19.62;MAF_USDA=13.529
NC_035099.1	21322812	.	G	T	.	.	MAF_USDA=2.941
NC_035099.1	21322867	.	A	C	.	.	MAF_INRAE=17.089;MAF_USDA=29.167
NC_035099.1	21322986	.	T	A	.	.	MAF_USDA=4.098
NC_035099.1	21323091	.	G	T	.	.	MAF_INRAE=18.354;MAF_USDA=23.529
NC_035099.1	21323117	.	C	T	.	.	MAF_INRAE=10.526;MAF_USDA=10.0
NC_035099.1	21323142	.	A	G	.	.	MAF_INRAE=5.263;MAF_USDA=5.738
NC_035099.1	21323185	.	C	T	.	.	MAF_USDA=5.738
NC_035099.1	21323331	.	T	C	.	.	MAF_INRAE=14.167;MAF_USDA=4.118
NC_035099.1	21323364	.	C	A	.	.	MAF_INRAE=14.167;MAF_USDA=4.118
NC_035099.1	21323407	.	A	C	.	.	MAF_INRAE=2.532;MAF_USDA=5.294
NC_035099.1	21323410	.	T	A	.	.	MAF_USDA=5.738
NC_035099.1	21323464	.	G	A	.	.	MAF_INRAE=41.772;MAF_USDA=23.529
NC_035099.1	21323666	.	A	G	.	.	MAF_USDA=4.098
NC_035099.1	21324086	.	T	G	.	.	MAF_USDA=2.542
NC_035099.1	21324260	.	C	T	.	.	MAF_INRAE=1.667
NC_035099.1	21324261	.	A	G	.	.	MAF_INRAE=1.667
NC_035099.1	21324273	.	G	A	.	.	MAF_USDA=7.377
NC_035099.1	21324322	.	T	A	.	.	MAF_USDA=1.639
NC_035099.1	21324343	.	C	A	.	.	MAF_USDA=4.918
NC_035099.1	21324384	.	T	A	.	.	MAF_INRAE=8.228;MAF_USDA=12.941
NC_035099.1	21324438	.	G	A	.	.	MAF_INRAE=5.263
NC_035099.1	21324474	.	A	G	.	.	MAF_USDA=8.333
NC_035099.1	21324503	.	C	T	.	.	MAF_INRAE=37.975;MAF_USDA=5.357
NC_035099.1	21324508	.	T	G	.	.	MAF_USDA=5.833
NC_035099.1	21324567	.	G	A	.	.	MAF_USDA=4.237
NC_035099.1	21324691	.	C	A	.	.	MAF_USDA=8.475
NC_035099.1	21324706	.	T	C	.	.	MAF_USDA=12.712
NC_035099.1	21324886	.	C	T	.	.	MAF_INRAE=14.167;MAF_USDA=4.118
NC_035099.1	21324946	.	A	C	.	.	MAF_INRAE=41.139;MAF_USDA=22.353
NC_035099.1	21325003	.	C	T	.	.	MAF_INRAE=8.228;MAF_USDA=12.941
NC_035099.1	21325020	.	C	G	.	.	MAF_USDA=1.639
NC_035099.1	21325026	.	C	T	.	.	MAF_INRAE=32.278;MAF_USDA=45.882
NC_035099.1	21325076	.	C	A	.	.	MAF_USDA=1.639
NC_035099.1	21325096	.	C	A	.	.	MAF_USDA=3.279
NC_035099.1	21325145	.	G	C	.	.	MAF_INRAE=5.0
NC_035099.1	21325318	.	C	T	.	.	MAF_USDA=4.098
NC_035099.1	21325325	.	T	C	.	.	MAF_USDA=1.639
NC_035099.1	21325377	.	G	A	.	.	MAF_USDA=4.918
NC_035099.1	21325540	.	C	T	.	.	MAF_USDA=1.639
NC_035099.1	21325648	.	A	G	.	.	MAF_USDA=1.639
NC_035099.1	21325689	.	T	C	.	.	MAF_INRAE=5.063;MAF_USDA=1.639
NC_035099.1	21325730	.	T	A	.	.	MAF_USDA=1.639
NC_035099.1	21325761	.	G	A	.	.	MAF_USDA=3.279
NC_035099.1	21325784	.	A	C	.	.	MAF_USDA=1.639
NC_035099.1	21326506	.	G	A	.	.	MAF_INRAE=5.263
NC_035099.1	21326525	.	G	A	.	.	MAF_USDA=4.098
NC_035099.1	21326629	.	G	T	.	.	MAF_INRAE=1.667
NC_035099.1	21326713	.	G	A	.	.	MAF_USDA=4.098
NC_035099.1	21326717	.	T	G	.	.	MAF_INRAE=3.797;MAF_USDA=8.824
NC_035099.1	21326884	.	G	T	.	.	MAF_USDA=1.639
NC_035099.1	21326952	.	G	T	.	.	MAF_USDA=5.738
NC_035099.1	21327060	.	G	C	.	.	MAF_USDA=2.941
NC_035099.1	21327163	.	T	A	.	.	MAF_USDA=4.918
NC_035099.1	21327416	.	A	C	.	.	MAF_INRAE=3.797;MAF_USDA=7.059
NC_035099.1	21327564	.	T	G	.	.	MAF_INRAE=14.167;MAF_USDA=2.459
NC_035099.1	21327608	.	C	G	.	.	MAF_INRAE=14.167;MAF_USDA=8.197
NC_035099.1	21327805	.	A	G	.	.	MAF_USDA=10.656
NC_035099.1	21327809	.	A	T	.	.	MAF_USDA=5.738
NC_035099.1	21327986	.	C	T	.	.	MAF_USDA=4.167
NC_035099.1	21328052	.	G	T	.	.	MAF_INRAE=48.333
NC_035099.1	21328064	.	G	A	.	.	MAF_USDA=4.918
NC_035099.1	21328309	.	A	T	.	.	MAF_INRAE=1.667
NC_035099.1	21328349	.	G	A	.	.	MAF_USDA=2.459
NC_035099.1	21328374	.	G	A	.	.	MAF_USDA=2.941
NC_035099.1	21328455	.	A	T	.	.	MAF_USDA=1.639
NC_035099.1	21328502	.	A	T	.	.	MAF_USDA=1.639
NC_035099.1	21328504	.	G	T	.	.	MAF_USDA=2.459
NC_035099.1	21328588	.	C	T	.	.	MAF_USDA=9.016
NC_035099.1	21328653	.	G	A	.	.	MAF_INRAE=1.667
NC_035099.1	21328659	.	C	A	.	.	MAF_USDA=4.918
NC_035099.1	21328684	.	C	T	.	.	MAF_USDA=2.941
NC_035099.1	21328848	.	C	T	.	.	MAF_USDA=1.639
NC_035099.1	21328897	.	T	G	.	.	MAF_INRAE=14.167;MAF_USDA=9.836
NC_035099.1	21328957	.	T	C	.	.	MAF_USDA=9.016
NC_035099.1	21329071	.	T	C	.	.	MAF_INRAE=47.468;MAF_USDA=21.765
NC_035099.1	21329095	.	T	C	.	.	MAF_USDA=5.738
NC_035099.1	21329177	.	A	T	.	.	MAF_USDA=1.639
NC_035099.1	21329342	.	T	C	.	.	MAF_USDA=4.167
NC_035099.1	21329358	.	C	T	.	.	MAF_INRAE=5.063;MAF_USDA=1.639
NC_035099.1	21329419	.	A	G	.	.	MAF_USDA=1.667
NC_035099.1	21329422	.	C	G	.	.	MAF_USDA=1.667
NC_035099.1	21329511	.	T	G	.	.	MAF_USDA=1.724
NC_035099.1	21329571	.	C	T	.	.	MAF_USDA=1.724
NC_035099.1	21329604	.	C	T	.	.	MAF_INRAE=8.228;MAF_USDA=14.024
NC_035099.1	21329717	.	G	T	.	.	MAF_USDA=8.621
NC_035099.1	21329834	.	G	T	.	.	MAF_USDA=6.897
NC_035099.1	21329929	.	A	G	.	.	MAF_USDA=1.724
NC_035099.1	21330063	.	C	T	.	.	MAF_INRAE=10.759;MAF_USDA=12.5
NC_035099.1	21330126	.	G	T	.	.	MAF_INRAE=14.167;MAF_USDA=4.878
NC_035099.1	21330135	.	A	G	.	.	MAF_INRAE=43.671;MAF_USDA=47.561
NC_035099.1	21330324	.	A	T	.	.	MAF_USDA=10.345
NC_035099.1	21330684	.	C	T	.	.	MAF_INRAE=42.405;MAF_USDA=47.561
NC_035099.1	21330747	.	T	C	.	.	MAF_INRAE=10.127;MAF_USDA=18.072
NC_035099.1	21331001	.	C	T	.	.	MAF_INRAE=5.263
NC_035099.1	21331224	.	G	A	.	.	MAF_INRAE=2.632
NC_035099.1	21332412	.	G	C	.	.	MAF_USDA=16.667
NC_035099.1	21332458	.	T	A	.	.	MAF_USDA=14.583
NC_035099.1	21332700	.	G	A	.	.	MAF_INRAE=6.962
NC_035099.1	21332716	.	G	A	.	.	MAF_USDA=3.279
NC_035099.1	21332989	.	A	C	.	.	MAF_INRAE=10.526;MAF_USDA=5.882
NC_035099.1	21333015	.	G	C	.	.	MAF_USDA=5.738
NC_035099.1	21333038	.	G	A	.	.	MAF_INRAE=1.667
NC_035099.1	21333086	.	T	G	.	.	MAF_INRAE=13.333;MAF_USDA=4.706
NC_035099.1	21333093	.	G	C	.	.	MAF_INRAE=1.667
NC_035099.1	21333108	.	T	C	.	.	MAF_INRAE=10.127;MAF_USDA=16.471
NC_035099.1	21333152	.	T	C	.	.	MAF_INRAE=39.873;MAF_USDA=37.059
NC_035099.1	21333242	.	T	G	.	.	MAF_USDA=2.941
NC_035099.1	21333375	.	G	A	.	.	MAF_INRAE=4.167
NC_035099.1	21333749	.	C	A	.	.	MAF_USDA=4.918
NC_035099.1	21333760	.	C	T	.	.	MAF_USDA=1.639
NC_035099.1	21333810	.	T	A	.	.	MAF_USDA=1.639
NC_035099.1	21333947	.	A	C	.	.	MAF_INRAE=43.671;MAF_USDA=46.471
NC_035099.1	21333988	.	G	A	.	.	MAF_INRAE=37.342;MAF_USDA=7.647
NC_035099.1	21334195	.	A	G	.	.	MAF_USDA=12.295
NC_035099.1	21334357	.	C	T	.	.	MAF_INRAE=5.263;MAF_USDA=11.176
NC_035099.1	21334381	.	G	T	.	.	MAF_USDA=6.557
NC_035099.1	21334387	.	A	T	.	.	MAF_INRAE=5.263;MAF_USDA=11.176
NC_035099.1	21334424	.	A	T	.	.	MAF_INRAE=37.342;MAF_USDA=7.647
NC_035099.1	21334462	.	A	G	.	.	MAF_INRAE=21.053
NC_035099.1	21334474	.	T	A	.	.	MAF_USDA=6.557
NC_035099.1	21334479	.	G	A	.	.	MAF_INRAE=5.0;MAF_USDA=4.118
NC_035099.1	21334482	.	C	A	.	.	MAF_INRAE=5.0;MAF_USDA=5.294
NC_035099.1	21334516	.	A	T	.	.	MAF_INRAE=10.127;MAF_USDA=18.824
NC_035099.1	21334556	.	T	C	.	.	MAF_INRAE=5.263;MAF_USDA=11.176
NC_035099.1	21334592	.	T	C	.	.	MAF_USDA=5.0
NC_035099.1	21334596	.	A	T	.	.	MAF_INRAE=21.053;MAF_USDA=11.667
NC_035099.1	21334600	.	A	T	.	.	MAF_INRAE=10.127;MAF_USDA=23.214
NC_035099.1	21334615	.	T	G	.	.	MAF_INRAE=5.063;MAF_USDA=9.167
NC_035099.1	21334694	.	T	C	.	.	MAF_USDA=5.738
NC_035099.1	21334696	.	G	A	.	.	MAF_USDA=1.639
NC_035099.1	21334819	.	C	T	.	.	MAF_INRAE=6.962;MAF_USDA=5.738
NC_035099.1	21334844	.	T	G	.	.	MAF_INRAE=5.063;MAF_USDA=7.377
NC_035099.1	21334912	.	C	T	.	.	MAF_INRAE=43.671;MAF_USDA=7.647
NC_035099.1	21334934	.	A	G	.	.	MAF_USDA=1.639
NC_035099.1	21335044	.	C	T	.	.	MAF_INRAE=14.167;MAF_USDA=4.118
NC_035099.1	21335099	.	C	T	.	.	MAF_INRAE=13.333;MAF_USDA=3.279
NC_035099.1	21335213	.	C	T	.	.	MAF_USDA=3.279
NC_035099.1	21335285	.	G	T	.	.	MAF_USDA=5.738
NC_035099.1	21335296	.	T	G	.	.	MAF_USDA=4.918
NC_035099.1	21335424	.	C	T	.	.	MAF_INRAE=14.167;MAF_USDA=4.706
NC_035099.1	21335520	.	G	T	.	.	MAF_INRAE=15.19;MAF_USDA=19.412
NC_035099.1	21335539	.	C	T	.	.	MAF_USDA=1.639
NC_035099.1	21335540	.	G	A	.	.	MAF_INRAE=15.19;MAF_USDA=19.412
NC_035099.1	21335561	.	C	T	.	.	MAF_INRAE=1.667
NC_035099.1	21335576	.	A	C	.	.	MAF_USDA=4.098
NC_035099.1	21335621	.	A	T	.	.	MAF_USDA=1.639
NC_035099.1	21335633	.	C	T	.	.	MAF_USDA=1.639
NC_035099.1	21335639	.	C	T	.	.	MAF_USDA=3.279
NC_035099.1	21335651	.	A	C	.	.	MAF_USDA=1.639
NC_035099.1	21335656	.	C	A	.	.	MAF_INRAE=14.167;MAF_USDA=4.706
NC_035099.1	21335707	.	G	A	.	.	MAF_USDA=3.279
NC_035099.1	21335772	.	T	C	.	.	MAF_USDA=3.279
NC_035099.1	21335781	.	T	C	.	.	MAF_USDA=6.557
NC_035099.1	21335847	.	G	A	.	.	MAF_INRAE=4.167;MAF_USDA=5.738
NC_035099.1	21335867	.	T	G	.	.	MAF_INRAE=10.0;MAF_USDA=15.882
NC_035099.1	21335948	.	A	G	.	.	MAF_USDA=4.918
NC_035099.1	21335984	.	G	A	.	.	MAF_INRAE=13.333;MAF_USDA=5.294
NC_035099.1	21336053	.	C	A	.	.	MAF_INRAE=1.667
NC_035099.1	21336058	.	G	A	.	.	MAF_USDA=6.557
NC_035099.1	21336134	.	A	T	.	.	MAF_INRAE=5.696;MAF_USDA=12.5
NC_035099.1	21336199	.	C	T	.	.	MAF_USDA=2.459
NC_035099.1	21336336	.	C	T	.	.	MAF_INRAE=15.823;MAF_USDA=20.0
NC_035099.1	21336346	.	G	T	.	.	MAF_USDA=4.918
NC_035099.1	21336453	.	C	A	.	.	MAF_USDA=4.098
NC_035099.1	21336556	.	C	T	.	.	MAF_INRAE=5.263;MAF_USDA=12.353
NC_035099.1	21336559	.	G	A	.	.	MAF_USDA=4.098
NC_035099.1	21336577	.	T	A	.	.	MAF_USDA=9.836
NC_035099.1	21336611	.	T	A	.	.	MAF_USDA=4.918
NC_035099.1	21336723	.	C	A	.	.	MAF_INRAE=14.167;MAF_USDA=9.836
NC_035099.1	21337044	.	G	A	.	.	MAF_USDA=1.639
NC_035099.1	21337295	.	C	T	.	.	MAF_INRAE=8.228;MAF_USDA=14.118
NC_035099.1	21337438	.	C	T	.	.	MAF_INRAE=10.127
NC_035099.1	21337484	.	A	G	.	.	MAF_INRAE=46.203;MAF_USDA=17.262
NC_035099.1	21337487	.	C	T	.	.	MAF_USDA=4.167
NC_035099.1	21337522	.	C	G	.	.	MAF_USDA=5.882
NC_035099.1	21337618	.	G	A	.	.	MAF_INRAE=3.797;MAF_USDA=7.059
NC_035099.1	21337764	.	C	T	.	.	MAF_INRAE=5.063;MAF_USDA=9.412
NC_035099.1	21337971	.	A	G	.	.	MAF_USDA=1.639
NC_035099.1	21337973	.	G	T	.	.	MAF_INRAE=37.975;MAF_USDA=5.294
NC_035099.1	21338065	.	G	A	.	.	MAF_INRAE=46.203;MAF_USDA=16.471
NC_035099.1	21338089	.	G	A	.	.	MAF_USDA=5.738
NC_035099.1	21338227	.	T	A	.	.	MAF_USDA=1.639
NC_035099.1	21338290	.	G	A	.	.	MAF_USDA=5.738
NC_035099.1	21338417	.	G	T	.	.	MAF_USDA=14.583
NC_035099.1	21338421	.	G	T	.	.	MAF_INRAE=40.0
NC_035099.1	21338531	.	G	A	.	.	MAF_INRAE=37.975;MAF_USDA=7.647
NC_035099.1	21338634	.	T	G	.	.	MAF_USDA=1.639
NC_035099.1	21338641	.	C	T	.	.	MAF_USDA=4.918
NC_035099.1	21338854	.	T	C	.	.	MAF_INRAE=14.167;MAF_USDA=3.279
NC_035099.1	21338892	.	G	A	.	.	MAF_USDA=4.918
NC_035099.1	21338935	.	A	G	.	.	MAF_INRAE=7.595;MAF_USDA=12.353
NC_035099.1	21339025	.	T	A	.	.	MAF_INRAE=12.025;MAF_USDA=32.353
NC_035099.1	21339030	.	A	C	.	.	MAF_INRAE=12.025;MAF_USDA=32.353
NC_035099.1	21339048	.	T	A	.	.	MAF_USDA=4.098
NC_035099.1	21339049	.	T	G	.	.	MAF_USDA=4.918
NC_035099.1	21339063	.	G	A	.	.	MAF_USDA=4.098
NC_035099.1	21339086	.	G	T	.	.	MAF_USDA=1.639
NC_035099.1	21339106	.	A	C	.	.	MAF_INRAE=5.263
NC_035099.1	21339116	.	A	G	.	.	MAF_INRAE=1.667
NC_035099.1	21339148	.	C	T	.	.	MAF_INRAE=37.342;MAF_USDA=18.824
NC_035099.1	21339216	.	G	C	.	.	MAF_INRAE=8.861;MAF_USDA=26.23
NC_035099.1	21339389	.	T	C	.	.	MAF_INRAE=32.911;MAF_USDA=31.176
NC_035099.1	21339537	.	T	C	.	.	MAF_INRAE=28.481;MAF_USDA=46.471
NC_035099.1	21339612	.	G	A	.	.	MAF_INRAE=6.962;MAF_USDA=5.738
NC_035099.1	21339648	.	A	T	.	.	MAF_INRAE=5.0;MAF_USDA=4.706
NC_035099.1	21339737	.	A	C	.	.	MAF_INRAE=5.063;MAF_USDA=1.639
NC_035099.1	21339817	.	C	A	.	.	MAF_USDA=2.353
NC_035099.1	21340070	.	G	A	.	.	MAF_INRAE=48.101;MAF_USDA=45.882
NC_035099.1	21340199	.	C	A	.	.	MAF_USDA=4.918
NC_035099.1	21340209	.	A	G	.	.	MAF_USDA=5.738
NC_035099.1	21340273	.	A	G	.	.	MAF_USDA=4.918
NC_035099.1	21340293	.	C	G	.	.	MAF_INRAE=14.167;MAF_USDA=3.279
NC_035099.1	21340460	.	C	T	.	.	MAF_USDA=2.459
NC_035099.1	21340560	.	G	A	.	.	MAF_INRAE=21.053
NC_035099.1	21340565	.	T	A	.	.	MAF_USDA=4.918
NC_035099.1	21340808	.	C	T	.	.	MAF_INRAE=1.667
NC_035099.1	21340820	.	C	A	.	.	MAF_USDA=2.941
NC_035099.1	21340893	.	A	T	.	.	MAF_USDA=9.836
NC_035099.1	21340910	.	C	T	.	.	MAF_INRAE=49.367;MAF_USDA=38.824
NC_035099.1	21341070	.	G	A	.	.	MAF_USDA=10.656
NC_035099.1	21341126	.	G	C	.	.	MAF_INRAE=1.667
NC_035099.1	21341255	.	C	A	.	.	MAF_INRAE=5.263;MAF_USDA=17.647
NC_035099.1	21341669	.	G	A	.	.	MAF_INRAE=5.063;MAF_USDA=1.639
NC_035099.1	21341683	.	C	T	.	.	MAF_INRAE=14.167;MAF_USDA=4.706
NC_035099.1	21342092	.	C	T	.	.	MAF_USDA=4.098
NC_035099.1	21342268	.	C	T	.	.	MAF_USDA=4.098
NC_035099.1	21342523	.	C	A	.	.	MAF_USDA=6.557
NC_035099.1	21342586	.	G	A	.	.	MAF_USDA=4.918
NC_035099.1	21342588	.	G	A	.	.	MAF_USDA=9.016
NC_035099.1	21342596	.	C	T	.	.	MAF_USDA=5.738
NC_035099.1	21342603	.	G	T	.	.	MAF_USDA=4.918
NC_035099.1	21342687	.	C	G	.	.	MAF_USDA=1.639
NC_035099.1	21342759	.	A	G	.	.	MAF_USDA=4.918
NC_035099.1	21342792	.	A	C	.	.	MAF_USDA=4.918
NC_035099.1	21342871	.	A	G	.	.	MAF_INRAE=8.861;MAF_USDA=17.213
NC_035099.1	21342873	.	T	A	.	.	MAF_INRAE=6.667;MAF_USDA=17.213
NC_035099.1	21343357	.	T	A	.	.	MAF_USDA=9.836
NC_035099.1	21343394	.	T	A	.	.	MAF_USDA=1.639
NC_035099.1	21343439	.	A	T	.	.	MAF_INRAE=5.063;MAF_USDA=14.706
NC_035099.1	21343509	.	A	C	.	.	MAF_INRAE=1.667
NC_035099.1	21343571	.	A	T	.	.	MAF_INRAE=5.063;MAF_USDA=1.639
NC_035099.1	21343746	.	G	T	.	.	MAF_USDA=1.639
NC_035099.1	21343769	.	T	C	.	.	MAF_USDA=17.059
NC_035099.1	21343926	.	A	C	.	.	MAF_INRAE=34.177;MAF_USDA=37.059
NC_035099.1	21343935	.	G	T	.	.	MAF_USDA=2.083
NC_035099.1	21343947	.	C	A	.	.	MAF_USDA=4.918
NC_035099.1	21343966	.	A	G	.	.	MAF_INRAE=10.127;MAF_USDA=12.353
NC_035099.1	21344069	.	T	C	.	.	MAF_INRAE=18.354;MAF_USDA=17.647
NC_035099.1	21344093	.	T	G	.	.	MAF_INRAE=5.263
NC_035099.1	21344115	.	A	C	.	.	MAF_USDA=12.5
NC_035099.1	21344163	.	T	G	.	.	MAF_INRAE=44.304;MAF_USDA=15.294
NC_035099.1	21344175	.	C	A	.	.	MAF_USDA=1.639
NC_035099.1	21344448	.	C	A	.	.	MAF_INRAE=1.667
NC_035099.1	21344911	.	C	A	.	.	MAF_INRAE=5.263;MAF_USDA=8.824
NC_035099.1	21344969	.	A	T	.	.	MAF_INRAE=21.053;MAF_USDA=1.639
NC_035099.1	21344986	.	A	T	.	.	MAF_INRAE=21.053;MAF_USDA=1.639
NC_035099.1	21345117	.	T	A	.	.	MAF_USDA=1.639
NC_035099.1	21345234	.	G	A	.	.	MAF_INRAE=5.0
NC_035099.1	21345465	.	A	C	.	.	MAF_USDA=4.918
NC_035099.1	21345470	.	G	C	.	.	MAF_INRAE=5.063;MAF_USDA=1.639
NC_035099.1	21345491	.	G	A	.	.	MAF_INRAE=5.263;MAF_USDA=8.824
NC_035099.1	21345818	.	T	C	.	.	MAF_INRAE=14.167;MAF_USDA=4.918
NC_035099.1	21345946	.	T	G	.	.	MAF_INRAE=21.053;MAF_USDA=1.639
NC_035099.1	21346017	.	G	T	.	.	MAF_INRAE=5.263;MAF_USDA=2.941
NC_035099.1	21346124	.	G	T	.	.	MAF_USDA=4.918
NC_035099.1	21346209	.	T	G	.	.	MAF_INRAE=21.053;MAF_USDA=1.639
NC_035099.1	21346290	.	A	G	.	.	MAF_INRAE=27.215;MAF_USDA=37.647
NC_035099.1	21346304	.	C	A	.	.	MAF_INRAE=32.911;MAF_USDA=35.294
NC_035099.1	21346739	.	G	A	.	.	MAF_INRAE=5.263;MAF_USDA=15.663
NC_035099.1	21346754	.	G	A	.	.	MAF_INRAE=26.316;MAF_USDA=38.69
NC_035099.1	21346838	.	T	C	.	.	MAF_INRAE=1.667
NC_035099.1	21346883	.	A	T	.	.	MAF_INRAE=27.215;MAF_USDA=37.647
NC_035099.1	21346995	.	C	T	.	.	MAF_INRAE=34.177;MAF_USDA=40.588
NC_035099.1	21347149	.	T	G	.	.	MAF_USDA=4.098
NC_035099.1	21347224	.	T	C	.	.	MAF_INRAE=28.481;MAF_USDA=40.588
NC_035099.1	21347249	.	A	G	.	.	MAF_INRAE=21.053
NC_035099.1	21347501	.	T	A	.	.	MAF_INRAE=15.19;MAF_USDA=39.344
NC_035099.1	21347643	.	A	C	.	.	MAF_USDA=40.476
NC_035099.1	21347701	.	T	C	.	.	MAF_USDA=2.459
NC_035099.1	21347759	.	T	G	.	.	MAF_USDA=8.333
NC_035099.1	21347912	.	C	T	.	.	MAF_INRAE=34.177;MAF_USDA=35.294
NC_035099.1	21347913	.	G	A	.	.	MAF_USDA=1.639
NC_035099.1	21347936	.	G	A	.	.	MAF_USDA=1.639
NC_035099.1	21347947	.	G	A	.	.	MAF_USDA=5.0
NC_035099.1	21347949	.	C	A	.	.	MAF_USDA=5.833
NC_035099.1	21348097	.	C	T	.	.	MAF_USDA=3.279
NC_035099.1	21348146	.	G	A	.	.	MAF_INRAE=35.443;MAF_USDA=41.176
NC_035099.1	21348169	.	C	A	.	.	MAF_INRAE=36.709;MAF_USDA=8.235
NC_035099.1	21348170	.	C	A	.	.	MAF_INRAE=40.0;MAF_USDA=7.647
NC_035099.1	21348197	.	T	A	.	.	MAF_USDA=4.098
NC_035099.1	21348311	.	C	T	.	.	MAF_INRAE=1.667;MAF_USDA=8.235
NC_035099.1	21348336	.	G	C	.	.	MAF_USDA=6.25
NC_035099.1	21348418	.	A	G	.	.	MAF_INRAE=35.833;MAF_USDA=20.833
NC_035099.1	21348423	.	G	T	.	.	MAF_INRAE=5.0
NC_035099.1	21348424	.	G	T	.	.	MAF_INRAE=5.0
NC_035099.1	21348603	.	T	G	.	.	MAF_USDA=4.098
NC_035099.1	21348664	.	G	A	.	.	MAF_INRAE=42.5
NC_035099.1	21348665	.	A	C	.	.	MAF_INRAE=42.5;MAF_USDA=31.25
NC_035099.1	21348849	.	G	C	.	.	MAF_INRAE=5.063;MAF_USDA=2.459
NC_035099.1	21348856	.	C	T	.	.	MAF_INRAE=1.667
NC_035099.1	21348861	.	C	A	.	.	MAF_USDA=2.083
NC_035099.1	21348927	.	G	A	.	.	MAF_INRAE=35.443;MAF_USDA=41.667
NC_035099.1	21349053	.	G	A	.	.	MAF_INRAE=1.667
NC_035099.1	21349086	.	A	C	.	.	MAF_INRAE=34.177;MAF_USDA=41.176
NC_035099.1	21349150	.	C	T	.	.	MAF_USDA=1.639
NC_035099.1	21349256	.	G	C	.	.	MAF_INRAE=39.873;MAF_USDA=8.235
NC_035099.1	21349383	.	G	T	.	.	MAF_INRAE=4.167
NC_035099.1	21349405	.	G	A	.	.	MAF_USDA=1.639
NC_035099.1	21349425	.	C	A	.	.	MAF_USDA=8.235
NC_035099.1	21349486	.	G	T	.	.	MAF_INRAE=5.0
NC_035099.1	21349549	.	C	A	.	.	MAF_USDA=1.639
NC_035099.1	21349591	.	T	A	.	.	MAF_INRAE=31.667;MAF_USDA=39.583
NC_035099.1	21349800	.	G	A	.	.	MAF_INRAE=38.608;MAF_USDA=7.647
NC_035099.1	21349816	.	A	C	.	.	MAF_INRAE=36.709;MAF_USDA=31.25
NC_035099.1	21350024	.	A	G	.	.	MAF_USDA=29.167
NC_035099.1	21350253	.	A	T	.	.	MAF_USDA=5.738
NC_035099.1	21350352	.	A	G	.	.	MAF_INRAE=30.833;MAF_USDA=35.882
NC_035099.1	21350371	.	T	A	.	.	MAF_USDA=9.836
NC_035099.1	21350510	.	T	C	.	.	MAF_INRAE=5.263;MAF_USDA=7.647
NC_035099.1	21350558	.	T	C	.	.	MAF_INRAE=5.263;MAF_USDA=2.941
NC_035099.1	21350580	.	T	A	.	.	MAF_INRAE=14.167;MAF_USDA=15.574
NC_035099.1	21350590	.	C	T	.	.	MAF_INRAE=14.167;MAF_USDA=4.918
NC_035099.1	21350596	.	G	T	.	.	MAF_INRAE=44.937;MAF_USDA=32.353
NC_035099.1	21350632	.	A	T	.	.	MAF_INRAE=34.81;MAF_USDA=41.176
NC_035099.1	21350666	.	C	G	.	.	MAF_USDA=6.557
NC_035099.1	21350730	.	G	A	.	.	MAF_INRAE=14.167;MAF_USDA=4.918
NC_035099.1	21350767	.	G	T	.	.	MAF_INRAE=1.667
NC_035099.1	21350827	.	G	C	.	.	MAF_USDA=4.918
NC_035099.1	21350853	.	T	C	.	.	MAF_USDA=3.279
NC_035099.1	21350875	.	T	A	.	.	MAF_INRAE=34.177;MAF_USDA=34.706
NC_035099.1	21351025	.	C	T	.	.	MAF_INRAE=14.167;MAF_USDA=3.279
NC_035099.1	21351091	.	G	A	.	.	MAF_INRAE=36.076;MAF_USDA=32.941
NC_035099.1	21351198	.	G	T	.	.	MAF_USDA=2.459
NC_035099.1	21351237	.	A	G	.	.	MAF_INRAE=14.167;MAF_USDA=3.279
NC_035099.1	21351239	.	C	T	.	.	MAF_INRAE=13.333;MAF_USDA=4.118
NC_035099.1	21351242	.	A	G	.	.	MAF_USDA=2.083
NC_035099.1	21351332	.	C	T	.	.	MAF_INRAE=39.873;MAF_USDA=7.647
NC_035099.1	21351365	.	T	A	.	.	MAF_INRAE=5.063;MAF_USDA=1.639
NC_035099.1	21351398	.	A	G	.	.	MAF_INRAE=4.167
NC_035099.1	21351444	.	T	C	.	.	MAF_INRAE=39.241;MAF_USDA=8.235
NC_035099.1	21351456	.	A	C	.	.	MAF_USDA=2.459
NC_035099.1	21351557	.	C	T	.	.	MAF_USDA=9.016
NC_035099.1	21351915	.	C	T	.	.	MAF_INRAE=34.177;MAF_USDA=33.607
NC_035099.1	21351931	.	C	T	.	.	MAF_USDA=1.639
NC_035099.1	21351958	.	C	T	.	.	MAF_INRAE=1.667
NC_035099.1	21352085	.	A	G	.	.	MAF_INRAE=5.0
NC_035099.1	21352125	.	C	A	.	.	MAF_INRAE=18.354;MAF_USDA=17.647
NC_035099.1	21352131	.	A	G	.	.	MAF_INRAE=5.0;MAF_USDA=4.118
NC_035099.1	21352184	.	C	T	.	.	MAF_INRAE=6.962;MAF_USDA=6.557
NC_035099.1	21352340	.	A	C	.	.	MAF_INRAE=18.354;MAF_USDA=17.647
NC_035099.1	21352370	.	T	A	.	.	MAF_USDA=1.639
NC_035099.1	21352389	.	C	T	.	.	MAF_USDA=4.918
NC_035099.1	21352505	.	G	A	.	.	MAF_USDA=1.667
NC_035099.1	21352545	.	C	A	.	.	MAF_INRAE=34.81;MAF_USDA=41.176
NC_035099.1	21352550	.	T	A	.	.	MAF_INRAE=34.81;MAF_USDA=41.176
NC_035099.1	21352561	.	A	G	.	.	MAF_INRAE=34.177;MAF_USDA=41.176
NC_035099.1	21352620	.	C	A	.	.	MAF_INRAE=10.526;MAF_USDA=6.471
NC_035099.1	21352734	.	G	A	.	.	MAF_INRAE=33.544;MAF_USDA=41.176
NC_035099.1	21352739	.	A	G	.	.	MAF_USDA=20.492
NC_035099.1	21352840	.	C	T	.	.	MAF_USDA=8.197
NC_035099.1	21352993	.	A	G	.	.	MAF_INRAE=5.263;MAF_USDA=34.706
NC_035099.1	21353031	.	T	C	.	.	MAF_INRAE=36.076;MAF_USDA=31.176
NC_035099.1	21353133	.	G	A	.	.	MAF_USDA=5.833
NC_035099.1	21353246	.	A	G	.	.	MAF_USDA=4.098
NC_035099.1	21353264	.	A	C	.	.	MAF_INRAE=10.0;MAF_USDA=4.118
NC_035099.1	21353362	.	T	G	.	.	MAF_INRAE=5.063;MAF_USDA=1.639
NC_035099.1	21353458	.	G	C	.	.	MAF_INRAE=5.063;MAF_USDA=1.639
NC_035099.1	21353575	.	A	G	.	.	MAF_INRAE=36.076;MAF_USDA=32.941
NC_035099.1	21353592	.	A	T	.	.	MAF_INRAE=34.177;MAF_USDA=41.176
NC_035099.1	21353598	.	G	C	.	.	MAF_INRAE=2.632;MAF_USDA=6.25
NC_035099.1	21353629	.	A	G	.	.	MAF_INRAE=1.667
NC_035099.1	21353686	.	A	C	.	.	MAF_USDA=4.098
NC_035099.1	21353691	.	G	A	.	.	MAF_USDA=6.557
NC_035099.1	21353695	.	T	C	.	.	MAF_INRAE=14.167;MAF_USDA=4.098
NC_035099.1	21353754	.	A	G	.	.	MAF_INRAE=5.063
NC_035099.1	21353818	.	C	T	.	.	MAF_INRAE=1.667
NC_035099.1	21353834	.	A	T	.	.	MAF_INRAE=14.167;MAF_USDA=4.918
NC_035099.1	21354116	.	A	C	.	.	MAF_INRAE=23.333;MAF_USDA=17.059
NC_035099.1	21354153	.	ATTTTTTTG	ATTTTTTTT	.	.	MAF_USDA=41.667
NC_035099.1	21354161	.	G	T	.	.	MAF_INRAE=30.833;MAF_USDA=26.724
NC_035099.1	21354188	.	A	G	.	.	MAF_INRAE=4.167
NC_035099.1	21354193	.	A	T	.	.	MAF_USDA=7.377
NC_035099.1	21354226	.	G	A	.	.	MAF_INRAE=1.667
NC_035099.1	21354307	.	C	T	.	.	MAF_USDA=9.412
NC_035099.1	21354348	.	TTCCC	TTCCT	.	.	MAF_USDA=35.417
NC_035099.1	21354352	.	C	T	.	.	MAF_INRAE=31.667
NC_035099.1	21354534	.	C	G	.	.	MAF_USDA=1.639
NC_035099.1	21354614	.	G	C	.	.	MAF_USDA=7.377
NC_035099.1	21354615	.	A	T	.	.	MAF_USDA=5.738
NC_035099.1	21354700	.	G	A	.	.	MAF_INRAE=33.544;MAF_USDA=41.765
NC_035099.1	21354763	.	G	C	.	.	MAF_USDA=1.639
NC_035099.1	21354819	.	T	G	.	.	MAF_USDA=4.918
NC_035099.1	21354886	.	G	C	.	.	MAF_INRAE=34.177;MAF_USDA=35.882
NC_035099.1	21354999	.	G	A	.	.	MAF_USDA=8.197
NC_035099.1	21355052	.	C	T	.	.	MAF_INRAE=5.263;MAF_USDA=2.941
NC_035099.1	21355193	.	G	A	.	.	MAF_INRAE=39.241;MAF_USDA=12.5
NC_035099.1	21355239	.	G	A	.	.	MAF_USDA=4.098
NC_035099.1	21355299	.	T	C	.	.	MAF_USDA=5.738
NC_035099.1	21355318	.	A	G	.	.	MAF_USDA=4.098
NC_035099.1	21355339	.	C	T	.	.	MAF_INRAE=11.667;MAF_USDA=4.706
NC_035099.1	21355383	.	C	T	.	.	MAF_INRAE=47.368;MAF_USDA=35.882
NC_035099.1	21355416	.	G	A	.	.	MAF_INRAE=5.263
NC_035099.1	21355432	.	C	T	.	.	MAF_INRAE=21.053;MAF_USDA=20.588
NC_035099.1	21355433	.	G	A	.	.	MAF_INRAE=5.263;MAF_USDA=2.941
NC_035099.1	21355468	.	A	T	.	.	MAF_USDA=3.279
NC_035099.1	21355479	.	G	A	.	.	MAF_USDA=4.098
NC_035099.1	21355524	.	G	A	.	.	MAF_USDA=13.115
NC_035099.1	21355609	.	T	C	.	.	MAF_USDA=2.459
NC_035099.1	21355711	.	C	T	.	.	MAF_INRAE=6.962;MAF_USDA=5.738
NC_035099.1	21356064	.	C	T	.	.	MAF_INRAE=14.167;MAF_USDA=3.279
NC_035099.1	21356068	.	G	A	.	.	MAF_USDA=1.639
NC_035099.1	21356206	.	A	G	.	.	MAF_INRAE=34.177;MAF_USDA=40.588
NC_035099.1	21356267	.	A	C	.	.	MAF_INRAE=34.177;MAF_USDA=41.667
NC_035099.1	21356332	.	A	G	.	.	MAF_INRAE=34.177;MAF_USDA=41.176
NC_035099.1	21356415	.	A	G	.	.	MAF_USDA=16.393
NC_035099.1	21356513	.	A	G	.	.	MAF_INRAE=6.962;MAF_USDA=5.738
NC_035099.1	21356515	.	A	T	.	.	MAF_INRAE=4.167;MAF_USDA=5.738
NC_035099.1	21356584	.	C	T	.	.	MAF_USDA=1.639
NC_035099.1	21356617	.	A	G	.	.	MAF_USDA=4.918
NC_035099.1	21356640	.	G	A	.	.	MAF_INRAE=5.263;MAF_USDA=9.412
NC_035099.1	21356644	.	T	A	.	.	MAF_USDA=8.235
NC_035099.1	21356732	.	T	A	.	.	MAF_INRAE=2.632;MAF_USDA=6.25
NC_035099.1	21356822	.	C	T	.	.	MAF_INRAE=34.177;MAF_USDA=36.471
NC_035099.1	21356888	.	C	T	.	.	MAF_USDA=4.918
NC_035099.1	21356904	.	G	A	.	.	MAF_USDA=2.459
NC_035099.1	21357042	.	G	A	.	.	MAF_INRAE=21.053
NC_035099.1	21357048	.	A	T	.	.	MAF_USDA=4.918
NC_035099.1	21357066	.	T	C	.	.	MAF_INRAE=34.177;MAF_USDA=41.176
NC_035099.1	21357098	.	G	A	.	.	MAF_INRAE=5.0;MAF_USDA=4.118
NC_035099.1	21357199	.	C	A	.	.	MAF_INRAE=34.177;MAF_USDA=41.176
NC_035099.1	21357235	.	G	C	.	.	MAF_INRAE=21.053
NC_035099.1	21357323	.	A	C	.	.	MAF_USDA=1.639
NC_035099.1	21357356	.	G	C	.	.	MAF_USDA=1.639
NC_035099.1	21357508	.	C	T	.	.	MAF_INRAE=34.177;MAF_USDA=40.588
NC_035099.1	21357518	.	C	A	.	.	MAF_INRAE=5.263;MAF_USDA=3.529
NC_035099.1	21357599	.	A	G	.	.	MAF_USDA=1.639
NC_035099.1	21357606	.	G	A	.	.	MAF_INRAE=34.177;MAF_USDA=41.176
NC_035099.1	21357677	.	G	C	.	.	MAF_USDA=4.098
NC_035099.1	21357678	.	G	A	.	.	MAF_USDA=1.639
NC_035099.1	21357790	.	C	G	.	.	MAF_USDA=6.25
NC_035099.1	21357938	.	C	A	.	.	MAF_INRAE=3.797;MAF_USDA=6.471
NC_035099.1	21357982	.	C	T	.	.	MAF_USDA=5.738
NC_035099.1	21358125	.	C	T	.	.	MAF_USDA=1.639
NC_035099.1	21358368	.	G	A	.	.	MAF_INRAE=37.975;MAF_USDA=5.294
NC_035099.1	21358509	.	G	A	.	.	MAF_INRAE=3.797;MAF_USDA=7.059
NC_035099.1	21358549	.	C	T	.	.	MAF_USDA=5.738
NC_035099.1	21358598	.	C	G	.	.	MAF_INRAE=18.987;MAF_USDA=17.647
NC_035099.1	21358599	.	G	C	.	.	MAF_USDA=7.377
NC_035099.1	21358621	.	T	G	.	.	MAF_INRAE=34.177;MAF_USDA=41.176
NC_035099.1	21358622	.	T	C	.	.	MAF_INRAE=30.0;MAF_USDA=41.176
NC_035099.1	21358623	.	A	T	.	.	MAF_INRAE=18.987;MAF_USDA=17.059
NC_035099.1	21358631	.	A	G	.	.	MAF_INRAE=14.167;MAF_USDA=3.279
NC_035099.1	21358670	.	G	C	.	.	MAF_INRAE=34.177;MAF_USDA=35.882
NC_035099.1	21358719	.	T	A	.	.	MAF_INRAE=34.177;MAF_USDA=35.882
NC_035099.1	21358754	.	A	T	.	.	MAF_INRAE=34.177;MAF_USDA=41.176
NC_035099.1	21358789	.	T	C	.	.	MAF_USDA=5.738
NC_035099.1	21358798	.	A	C	.	.	MAF_USDA=8.197
NC_035099.1	21358813	.	G	A	.	.	MAF_USDA=5.882
NC_035099.1	21358818	.	C	A	.	.	MAF_USDA=5.882
NC_035099.1	21358822	.	T	A	.	.	MAF_USDA=20.492
NC_035099.1	21358832	.	A	G	.	.	MAF_USDA=5.882
NC_035099.1	21358854	.	T	G	.	.	MAF_USDA=8.197
NC_035099.1	21359009	.	G	A	.	.	MAF_INRAE=34.177;MAF_USDA=39.583
NC_035099.1	21359010	.	G	A	.	.	MAF_USDA=6.25
NC_035099.1	21359026	.	C	T	.	.	MAF_INRAE=18.987;MAF_USDA=17.059
NC_035099.1	21359031	.	A	G	.	.	MAF_USDA=1.639
NC_035099.1	21359069	.	T	G	.	.	MAF_INRAE=1.667
NC_035099.1	21359111	.	C	T	.	.	MAF_INRAE=34.177;MAF_USDA=41.765
NC_035099.1	21359215	.	G	A	.	.	MAF_INRAE=34.177;MAF_USDA=41.176
NC_035099.1	21359262	.	G	C	.	.	MAF_USDA=1.639
NC_035099.1	21359264	.	G	A	.	.	MAF_USDA=4.918
NC_035099.1	21359271	.	T	C	.	.	MAF_INRAE=37.975;MAF_USDA=4.706
NC_035099.1	21359299	.	G	A	.	.	MAF_INRAE=24.684;MAF_USDA=24.706
NC_035099.1	21359382	.	G	T	.	.	MAF_INRAE=14.167;MAF_USDA=3.279
NC_035099.1	21359472	.	T	G	.	.	MAF_USDA=5.738
NC_035099.1	21359473	.	T	G	.	.	MAF_INRAE=33.544;MAF_USDA=36.471
NC_035099.1	21359495	.	T	A	.	.	MAF_USDA=1.639
NC_035099.1	21359540	.	T	A	.	.	MAF_INRAE=34.81;MAF_USDA=36.471
NC_035099.1	21359755	.	T	C	.	.	MAF_USDA=1.639
NC_035099.1	21359950	.	C	T	.	.	MAF_USDA=2.353
NC_035099.1	21359964	.	C	A	.	.	MAF_INRAE=14.167;MAF_USDA=4.918
NC_035099.1	21360023	.	T	C	.	.	MAF_USDA=4.918
NC_035099.1	21360051	.	G	A	.	.	MAF_USDA=2.459
NC_035099.1	21360141	.	C	G	.	.	MAF_USDA=39.583
NC_035099.1	21360142	.	T	G	.	.	MAF_USDA=39.583
NC_035099.1	21360143	.	A	C	.	.	MAF_USDA=39.583
NC_035099.1	21360179	.	C	T	.	.	MAF_INRAE=5.263;MAF_USDA=2.941
NC_035099.1	21360257	.	A	C	.	.	MAF_INRAE=35.443;MAF_USDA=35.882
NC_035099.1	21360283	.	C	A	.	.	MAF_INRAE=35.443;MAF_USDA=35.882
NC_035099.1	21360393	.	T	C	.	.	MAF_INRAE=13.333
NC_035099.1	21360395	.	T	C	.	.	MAF_INRAE=47.5
NC_035099.1	21360399	.	T	C	.	.	MAF_INRAE=4.43
NC_035099.1	21360440	.	T	G	.	.	MAF_USDA=2.353
NC_035099.1	21360471	.	G	C	.	.	MAF_INRAE=34.177
NC_035099.1	21360573	.	C	T	.	.	MAF_USDA=1.639
NC_035099.1	21360742	.	T	C	.	.	MAF_INRAE=4.167
NC_035099.1	21360752	.	C	T	.	.	MAF_INRAE=2.5
NC_035099.1	21360795	.	C	T	.	.	MAF_USDA=1.639
NC_035099.1	21360810	.	A	G	.	.	MAF_INRAE=33.544;MAF_USDA=35.882
NC_035099.1	21360941	.	C	A	.	.	MAF_INRAE=13.333;MAF_USDA=3.279
NC_035099.1	21361075	.	T	C	.	.	MAF_USDA=4.098
NC_035099.1	21361148	.	C	T	.	.	MAF_INRAE=34.81;MAF_USDA=45.833
NC_035099.1	21361168	.	T	C	.	.	MAF_INRAE=10.0
NC_035099.1	21361177	.	G	A	.	.	MAF_INRAE=11.667
NC_035099.1	21361178	.	A	G	.	.	MAF_INRAE=11.667;MAF_USDA=4.167
NC_035099.1	21361202	.	G	A	.	.	MAF_USDA=4.167
NC_035099.1	21361216	.	T	C	.	.	MAF_INRAE=5.0;MAF_USDA=18.824
NC_035099.1	21361222	.	G	A	.	.	MAF_INRAE=5.833;MAF_USDA=4.167
NC_035099.1	21361230	.	C	G	.	.	MAF_INRAE=5.833;MAF_USDA=23.77
NC_035099.1	21361242	.	C	T	.	.	MAF_USDA=18.824
NC_035099.1	21361265	.	C	T	.	.	MAF_USDA=20.0
NC_035099.1	21361283	.	T	G	.	.	MAF_USDA=25.41
NC_035099.1	21361305	.	T	A	.	.	MAF_USDA=18.852
NC_035099.1	21361307	.	A	G	.	.	MAF_USDA=17.213
NC_035099.1	21361326	.	A	T	.	.	MAF_USDA=13.115
NC_035099.1	21361328	.	A	T	.	.	MAF_USDA=13.934
NC_035099.1	21361430	.	A	C	.	.	MAF_INRAE=34.177;MAF_USDA=37.059
NC_035099.1	21361496	.	G	T	.	.	MAF_INRAE=32.911;MAF_USDA=44.118
NC_035099.1	21361546	.	A	C	.	.	MAF_INRAE=5.263;MAF_USDA=2.941
NC_035099.1	21361558	.	C	T	.	.	MAF_USDA=4.918
NC_035099.1	21361568	.	T	A	.	.	MAF_INRAE=34.177;MAF_USDA=37.647
NC_035099.1	21361629	.	T	G	.	.	MAF_INRAE=34.81;MAF_USDA=41.176
NC_035099.1	21361717	.	C	T	.	.	MAF_USDA=1.639
NC_035099.1	21361810	.	T	A	.	.	MAF_INRAE=3.797;MAF_USDA=7.059
NC_035099.1	21361817	.	T	G	.	.	MAF_INRAE=39.241;MAF_USDA=10.588
NC_035099.1	21361854	.	A	G	.	.	MAF_INRAE=34.177;MAF_USDA=35.294
NC_035099.1	21361910	.	A	T	.	.	MAF_INRAE=6.962
NC_035099.1	21361956	.	G	A	.	.	MAF_USDA=2.459
NC_035099.1	21361978	.	A	T	.	.	MAF_INRAE=36.076;MAF_USDA=32.353
NC_035099.1	21362045	.	A	T	.	.	MAF_INRAE=34.177;MAF_USDA=34.706
NC_035099.1	21362265	.	G	A	.	.	MAF_INRAE=5.0
NC_035099.1	21362324	.	T	C	.	.	MAF_USDA=2.459
NC_035099.1	21362432	.	G	A	.	.	MAF_USDA=1.639
NC_035099.1	21362479	.	C	T	.	.	MAF_INRAE=28.481;MAF_USDA=31.548
NC_035099.1	21362525	.	A	G	.	.	MAF_INRAE=18.354;MAF_USDA=17.647
NC_035099.1	21362531	.	T	C	.	.	MAF_INRAE=24.684;MAF_USDA=23.529
NC_035099.1	21362743	.	A	G	.	.	MAF_USDA=1.639
NC_035099.1	21362783	.	G	A	.	.	MAF_USDA=27.083
NC_035099.1	21362798	.	C	T	.	.	MAF_INRAE=27.5;MAF_USDA=35.417
NC_035099.1	21362824	.	A	G	.	.	MAF_USDA=12.941
NC_035099.1	21362840	.	A	T	.	.	MAF_USDA=25.0
NC_035099.1	21362843	.	G	T	.	.	MAF_USDA=29.167
NC_035099.1	21362848	.	G	C	.	.	MAF_USDA=10.0
NC_035099.1	21362858	.	T	C	.	.	MAF_USDA=4.098
NC_035099.1	21362885	.	G	A	.	.	MAF_USDA=16.667
NC_035099.1	21363122	.	A	G	.	.	MAF_USDA=1.639
NC_035099.1	21363136	.	C	T	.	.	MAF_USDA=2.083
NC_035099.1	21363174	.	G	C	.	.	MAF_USDA=1.639
NC_035099.1	21363177	.	A	C	.	.	MAF_INRAE=5.263;MAF_USDA=10.0
NC_035099.1	21363300	.	G	C	.	.	MAF_INRAE=29.747;MAF_USDA=26.471
NC_035099.1	21363311	.	A	G	.	.	MAF_INRAE=6.962;MAF_USDA=5.738
NC_035099.1	21363325	.	G	A	.	.	MAF_INRAE=27.848;MAF_USDA=17.647
NC_035099.1	21363335	.	T	C	.	.	MAF_INRAE=1.667
NC_035099.1	21363452	.	G	A	.	.	MAF_INRAE=6.962;MAF_USDA=5.738
NC_035099.1	21363545	.	G	T	.	.	MAF_INRAE=29.747;MAF_USDA=28.824
NC_035099.1	21363577	.	G	A	.	.	MAF_INRAE=14.167;MAF_USDA=4.706
NC_035099.1	21363598	.	C	A	.	.	MAF_INRAE=5.263;MAF_USDA=19.412
NC_035099.1	21363621	.	G	A	.	.	MAF_INRAE=14.167;MAF_USDA=5.738
NC_035099.1	21363640	.	G	A	.	.	MAF_USDA=1.639
NC_035099.1	21363677	.	G	A	.	.	MAF_USDA=2.459
NC_035099.1	21363679	.	C	T	.	.	MAF_USDA=2.459
NC_035099.1	21363830	.	T	A	.	.	MAF_INRAE=29.747;MAF_USDA=25.882
NC_035099.1	21363919	.	A	C	.	.	MAF_INRAE=1.667
NC_035099.1	21363920	.	G	C	.	.	MAF_INRAE=29.747;MAF_USDA=32.941
NC_035099.1	21364068	.	G	T	.	.	MAF_INRAE=5.063;MAF_USDA=1.639
NC_035099.1	21364098	.	T	G	.	.	MAF_INRAE=5.063;MAF_USDA=1.639
NC_035099.1	21364133	.	T	G	.	.	MAF_USDA=2.459
NC_035099.1	21364176	.	C	T	.	.	MAF_INRAE=5.0;MAF_USDA=4.118
NC_035099.1	21364245	.	C	T	.	.	MAF_INRAE=18.333;MAF_USDA=15.882
NC_035099.1	21364248	.	T	C	.	.	MAF_INRAE=18.333;MAF_USDA=10.588
NC_035099.1	21364295	.	A	G	.	.	MAF_INRAE=31.646;MAF_USDA=27.059
NC_035099.1	21364322	.	G	A	.	.	MAF_USDA=1.639
NC_035099.1	21364419	.	T	G	.	.	MAF_USDA=1.639
NC_035099.1	21364430	.	T	A	.	.	MAF_INRAE=24.684;MAF_USDA=27.083
NC_035099.1	21364434	.	T	G	.	.	MAF_INRAE=25.833;MAF_USDA=29.167
NC_035099.1	21364437	.	G	A	.	.	MAF_USDA=1.639
NC_035099.1	21364464	.	T	C	.	.	MAF_INRAE=35.443;MAF_USDA=21.176
NC_035099.1	21364479	.	C	T	.	.	MAF_USDA=6.25
NC_035099.1	21364482	.	C	A	.	.	MAF_USDA=2.941
NC_035099.1	21364533	.	G	A	.	.	MAF_USDA=6.25
NC_035099.1	21364589	.	G	C	.	.	MAF_INRAE=21.053
NC_035099.1	21364671	.	T	G	.	.	MAF_INRAE=6.667;MAF_USDA=7.647
NC_035099.1	21364723	.	T	C	.	.	MAF_INRAE=31.667;MAF_USDA=19.565
NC_035099.1	21364793	.	G	C	.	.	MAF_INRAE=10.0;MAF_USDA=29.167
NC_035099.1	21364840	.	A	G	.	.	MAF_INRAE=32.278;MAF_USDA=12.5
NC_035099.1	21365437	.	C	T	.	.	MAF_INRAE=47.368;MAF_USDA=22.941
NC_035099.1	21365482	.	A	T	.	.	MAF_USDA=8.197
NC_035099.1	21365569	.	G	A	.	.	MAF_USDA=2.459
NC_035099.1	21365641	.	C	G	.	.	MAF_USDA=7.377
NC_035099.1	21365725	.	G	A	.	.	MAF_USDA=5.738
NC_035099.1	21365770	.	A	C	.	.	MAF_INRAE=44.937;MAF_USDA=32.353
NC_035099.1	21365828	.	C	A	.	.	MAF_INRAE=8.861;MAF_USDA=12.941
NC_035099.1	21365841	.	G	T	.	.	MAF_INRAE=36.709;MAF_USDA=5.882
NC_035099.1	21365869	.	T	C	.	.	MAF_INRAE=8.861;MAF_USDA=18.824
NC_035099.1	21365870	.	T	A	.	.	MAF_USDA=8.197
NC_035099.1	21366001	.	G	A	.	.	MAF_USDA=1.639
NC_035099.1	21366187	.	T	A	.	.	MAF_INRAE=5.0;MAF_USDA=4.118
NC_035099.1	21366271	.	C	T	.	.	MAF_INRAE=7.595;MAF_USDA=15.574
NC_035099.1	21366287	.	A	C	.	.	MAF_USDA=4.918
NC_035099.1	21366335	.	C	G	.	.	MAF_USDA=2.459
NC_035099.1	21366396	.	A	G	.	.	MAF_INRAE=1.667
NC_035099.1	21366398	.	T	C	.	.	MAF_USDA=9.016
NC_035099.1	21366433	.	T	C	.	.	MAF_USDA=8.197
NC_035099.1	21366438	.	G	A	.	.	MAF_INRAE=5.833
NC_035099.1	21366450	.	G	T	.	.	MAF_INRAE=43.333;MAF_USDA=18.75
NC_035099.1	21366461	.	G	A	.	.	MAF_USDA=4.118
NC_035099.1	21366464	.	C	T	.	.	MAF_INRAE=39.167;MAF_USDA=14.583
NC_035099.1	21366469	.	T	C	.	.	MAF_INRAE=5.0;MAF_USDA=2.941
NC_035099.1	21366475	.	A	T	.	.	MAF_INRAE=4.167
NC_035099.1	21366476	.	T	A	.	.	MAF_INRAE=4.167
NC_035099.1	21366484	.	G	A	.	.	MAF_INRAE=3.333;MAF_USDA=2.459
NC_035099.1	21366496	.	T	C	.	.	MAF_USDA=4.918
NC_035099.1	21366497	.	T	G	.	.	MAF_INRAE=5.0;MAF_USDA=11.176
NC_035099.1	21366513	.	G	T	.	.	MAF_INRAE=2.5
NC_035099.1	21366517	.	T	G	.	.	MAF_INRAE=5.0;MAF_USDA=5.882
NC_035099.1	21366518	.	A	G	.	.	MAF_INRAE=11.392;MAF_USDA=18.235
NC_035099.1	21366521	.	T	A	.	.	MAF_INRAE=1.667
NC_035099.1	21366544	.	A	C	.	.	MAF_USDA=1.639
NC_035099.1	21366558	.	C	A	.	.	MAF_INRAE=31.579;MAF_USDA=43.75
NC_035099.1	21366572	.	C	A	.	.	MAF_USDA=12.5
NC_035099.1	21366579	.	C	T	.	.	MAF_INRAE=8.333;MAF_USDA=20.0
NC_035099.1	21366667	.	T	G	.	.	MAF_INRAE=1.667
NC_035099.1	21366731	.	T	G	.	.	MAF_INRAE=3.333;MAF_USDA=2.459
NC_035099.1	21366758	.	C	A	.	.	MAF_USDA=7.377
NC_035099.1	21366779	.	C	G	.	.	MAF_INRAE=4.167
NC_035099.1	21366783	.	A	G	.	.	MAF_INRAE=5.0;MAF_USDA=2.083
NC_035099.1	21366808	.	G	C	.	.	MAF_INRAE=3.333
NC_035099.1	21366816	.	G	A	.	.	MAF_INRAE=3.333
NC_035099.1	21366965	.	G	A	.	.	MAF_USDA=16.667
NC_035099.1	21366995	.	G	A	.	.	MAF_USDA=14.583
NC_035099.1	21367003	.	G	A	.	.	MAF_INRAE=5.263
NC_035099.1	21367032	.	A	G	.	.	MAF_USDA=14.583
NC_035099.1	21367033	.	A	G	.	.	MAF_USDA=12.5
NC_035099.1	21367070	.	A	G	.	.	MAF_INRAE=5.263;MAF_USDA=9.524
NC_035099.1	21367071	.	A	G	.	.	MAF_USDA=5.833
NC_035099.1	21367550	.	T	G	.	.	MAF_USDA=2.459
NC_035099.1	21367655	.	G	A	.	.	MAF_INRAE=26.316;MAF_USDA=10.0
NC_035099.1	21367656	.	A	T	.	.	MAF_USDA=1.639
NC_035099.1	21367816	.	C	T	.	.	MAF_USDA=2.459
NC_035099.1	21367894	.	A	C	.	.	MAF_INRAE=5.263;MAF_USDA=2.941
NC_035099.1	21367904	.	A	G	.	.	MAF_INRAE=32.278;MAF_USDA=34.118
NC_035099.1	21367908	.	T	C	.	.	MAF_INRAE=5.0;MAF_USDA=5.882
NC_035099.1	21368018	.	G	C	.	.	MAF_INRAE=5.063;MAF_USDA=5.882
NC_035099.1	21368035	.	C	A	.	.	MAF_INRAE=5.063;MAF_USDA=5.882
NC_035099.1	21368038	.	A	G	.	.	MAF_INRAE=5.0;MAF_USDA=5.882
NC_035099.1	21368203	.	T	A	.	.	MAF_INRAE=4.43;MAF_USDA=12.941
NC_035099.1	21368211	.	T	G	.	.	MAF_INRAE=4.43;MAF_USDA=12.353
NC_035099.1	21368228	.	T	A	.	.	MAF_INRAE=4.43;MAF_USDA=8.824
NC_035099.1	21368378	.	T	C	.	.	MAF_USDA=2.5
NC_035099.1	21368379	.	A	G	.	.	MAF_USDA=4.167
NC_035099.1	21368381	.	G	A	.	.	MAF_USDA=3.333
NC_035099.1	21368433	.	C	A	.	.	MAF_USDA=1.667
NC_035099.1	21368448	.	T	G	.	.	MAF_INRAE=28.481;MAF_USDA=31.325
NC_035099.1	21368469	.	A	T	.	.	MAF_USDA=1.667
NC_035099.1	21368519	.	C	A	.	.	MAF_INRAE=5.263;MAF_USDA=22.289
NC_035099.1	21368520	.	T	A	.	.	MAF_INRAE=5.263
NC_035099.1	21368533	.	C	T	.	.	MAF_USDA=8.333
NC_035099.1	21368546	.	A	C	.	.	MAF_USDA=4.167
NC_035099.1	21368548	.	T	A	.	.	MAF_USDA=1.667
NC_035099.1	21368554	.	T	C	.	.	MAF_USDA=2.5
NC_035099.1	21368558	.	T	C	.	.	MAF_INRAE=5.263;MAF_USDA=12.5
NC_035099.1	21368566	.	G	C	.	.	MAF_INRAE=5.263
NC_035099.1	21368579	.	A	T	.	.	MAF_INRAE=47.368;MAF_USDA=16.667
NC_035099.1	21368588	.	A	T	.	.	MAF_USDA=1.639
NC_035099.1	21368632	.	C	T	.	.	MAF_INRAE=14.167;MAF_USDA=9.016
NC_035099.1	21368662	.	C	A	.	.	MAF_INRAE=39.873;MAF_USDA=9.412
NC_035099.1	21368710	.	C	G	.	.	MAF_INRAE=21.053
NC_035099.1	21368718	.	G	A	.	.	MAF_USDA=4.918
NC_035099.1	21368719	.	C	T	.	.	MAF_INRAE=28.481;MAF_USDA=39.412
NC_035099.1	21368720	.	T	A	.	.	MAF_USDA=3.279
NC_035099.1	21368740	.	T	C	.	.	MAF_INRAE=29.747;MAF_USDA=39.412
NC_035099.1	21368746	.	A	T	.	.	MAF_INRAE=18.987;MAF_USDA=34.706
NC_035099.1	21368824	.	G	T	.	.	MAF_USDA=2.459
NC_035099.1	21368919	.	T	G	.	.	MAF_USDA=1.639
NC_035099.1	21368945	.	T	A	.	.	MAF_INRAE=30.38;MAF_USDA=37.647
NC_035099.1	21368956	.	G	T	.	.	MAF_USDA=2.459
NC_035099.1	21368960	.	A	T	.	.	MAF_INRAE=17.089;MAF_USDA=4.706
NC_035099.1	21368983	.	C	A	.	.	MAF_USDA=7.377
NC_035099.1	21369017	.	C	A	.	.	MAF_USDA=8.197
NC_035099.1	21369032	.	C	A	.	.	MAF_INRAE=1.667;MAF_USDA=6.557
NC_035099.1	21369047	.	G	A	.	.	MAF_USDA=4.098
NC_035099.1	21369328	.	G	A	.	.	MAF_USDA=2.459
NC_035099.1	21369332	.	G	A	.	.	MAF_INRAE=31.013;MAF_USDA=43.529
NC_035099.1	21369380	.	G	A	.	.	MAF_USDA=4.098
NC_035099.1	21369428	.	A	G	.	.	MAF_INRAE=16.456;MAF_USDA=4.706
NC_035099.1	21369482	.	A	C	.	.	MAF_USDA=4.918
NC_035099.1	21369522	.	C	T	.	.	MAF_INRAE=5.263;MAF_USDA=17.059
NC_035099.1	21369527	.	C	T	.	.	MAF_USDA=1.639
NC_035099.1	21369533	.	C	T	.	.	MAF_INRAE=6.962
NC_035099.1	21369542	.	C	A	.	.	MAF_INRAE=3.797;MAF_USDA=7.059
NC_035099.1	21369549	.	C	T	.	.	MAF_USDA=4.098
NC_035099.1	21369645	.	C	T	.	.	MAF_INRAE=21.053
NC_035099.1	21369786	.	C	G	.	.	MAF_INRAE=10.526;MAF_USDA=8.824
NC_035099.1	21369818	.	T	G	.	.	MAF_USDA=1.639
NC_035099.1	21369822	.	T	G	.	.	MAF_INRAE=6.962
NC_035099.1	21369828	.	T	A	.	.	MAF_INRAE=1.667
NC_035099.1	21369844	.	G	T	.	.	MAF_INRAE=5.263;MAF_USDA=5.882
NC_035099.1	21369972	.	T	A	.	.	MAF_INRAE=28.481;MAF_USDA=45.882
NC_035099.1	21370040	.	A	G	.	.	MAF_INRAE=21.053
NC_035099.1	21370041	.	G	A	.	.	MAF_INRAE=1.667
NC_035099.1	21370048	.	C	T	.	.	MAF_INRAE=21.053
NC_035099.1	21370085	.	A	G	.	.	MAF_INRAE=1.667
NC_035099.1	21370091	.	C	G	.	.	MAF_INRAE=3.797;MAF_USDA=7.059
NC_035099.1	21370155	.	A	C	.	.	MAF_USDA=2.459
NC_035099.1	21370234	.	A	C	.	.	MAF_USDA=2.459
NC_035099.1	21370257	.	A	C	.	.	MAF_INRAE=27.848;MAF_USDA=38.235
NC_035099.1	21370267	.	T	C	.	.	MAF_INRAE=22.152;MAF_USDA=34.706
NC_035099.1	21370272	.	A	C	.	.	MAF_INRAE=20.886;MAF_USDA=42.353
NC_035099.1	21370321	.	A	T	.	.	MAF_USDA=4.918
NC_035099.1	21370809	.	C	A	.	.	MAF_INRAE=27.848
NC_035099.1	21371095	.	G	T	.	.	MAF_INRAE=37.975;MAF_USDA=14.583
NC_035099.1	21371106	.	A	C	.	.	MAF_INRAE=6.329;MAF_USDA=9.016
NC_035099.1	21371113	.	C	T	.	.	MAF_INRAE=27.848;MAF_USDA=42.353
NC_035099.1	21371124	.	C	T	.	.	MAF_USDA=5.738
NC_035099.1	21371142	.	G	A	.	.	MAF_USDA=4.098
NC_035099.1	21371152	.	C	T	.	.	MAF_INRAE=5.263;MAF_USDA=4.118
NC_035099.1	21371172	.	A	C	.	.	MAF_INRAE=27.848;MAF_USDA=42.857
NC_035099.1	21371174	.	A	T	.	.	MAF_INRAE=26.667;MAF_USDA=42.857
NC_035099.1	21371189	.	A	G	.	.	MAF_INRAE=45.57;MAF_USDA=14.118
NC_035099.1	21371373	.	C	T	.	.	MAF_INRAE=28.333;MAF_USDA=48.235
NC_035099.1	21371411	.	T	C	.	.	MAF_USDA=6.557
NC_035099.1	21371837	.	C	G	.	.	MAF_INRAE=37.342;MAF_USDA=9.412
NC_035099.1	21371878	.	C	A	.	.	MAF_INRAE=27.5;MAF_USDA=44.118
NC_035099.1	21371928	.	C	T	.	.	MAF_USDA=4.098
NC_035099.1	21371946	.	C	T	.	.	MAF_INRAE=1.667
NC_035099.1	21371962	.	A	C	.	.	MAF_USDA=1.639
NC_035099.1	21371991	.	C	T	.	.	MAF_INRAE=11.392;MAF_USDA=8.824
NC_035099.1	21372007	.	G	A	.	.	MAF_USDA=1.639
NC_035099.1	21372031	.	T	C	.	.	MAF_INRAE=28.481;MAF_USDA=43.529
NC_035099.1	21372189	.	G	T	.	.	MAF_INRAE=5.0;MAF_USDA=4.118
NC_035099.1	21372193	.	A	G	.	.	MAF_INRAE=30.38;MAF_USDA=45.294
NC_035099.1	21372264	.	G	T	.	.	MAF_INRAE=1.667
NC_035099.1	21372268	.	T	A	.	.	MAF_INRAE=27.848;MAF_USDA=41.176
NC_035099.1	21372297	.	C	T	.	.	MAF_USDA=4.098
NC_035099.1	21372320	.	C	T	.	.	MAF_USDA=4.918
NC_035099.1	21372362	.	T	A	.	.	MAF_INRAE=27.848;MAF_USDA=41.765
NC_035099.1	21372398	.	G	A	.	.	MAF_USDA=2.459
NC_035099.1	21372484	.	G	T	.	.	MAF_INRAE=5.063;MAF_USDA=16.471
NC_035099.1	21372547	.	A	G	.	.	MAF_INRAE=14.167
NC_035099.1	21372637	.	A	C	.	.	MAF_INRAE=5.0;MAF_USDA=1.724
NC_035099.1	21372647	.	A	G	.	.	MAF_USDA=43.038
NC_035099.1	21372651	.	G	A	.	.	MAF_USDA=5.063
NC_035099.1	21372676	.	A	T	.	.	MAF_USDA=2.532
NC_035099.1	21372700	.	G	A	.	.	MAF_INRAE=14.167;MAF_USDA=4.706
NC_035099.1	21372717	.	G	A	.	.	MAF_USDA=6.557
NC_035099.1	21372737	.	A	G	.	.	MAF_INRAE=9.167;MAF_USDA=17.857
NC_035099.1	21372773	.	T	C	.	.	MAF_USDA=1.639
NC_035099.1	21372855	.	G	T	.	.	MAF_INRAE=13.291;MAF_USDA=17.647
NC_035099.1	21372857	.	A	G	.	.	MAF_INRAE=8.228;MAF_USDA=12.941
NC_035099.1	21372927	.	A	C	.	.	MAF_USDA=3.279
NC_035099.1	21372931	.	T	G	.	.	MAF_USDA=4.098
NC_035099.1	21372932	.	T	G	.	.	MAF_INRAE=44.937;MAF_USDA=13.529
NC_035099.1	21372933	.	T	G	.	.	MAF_USDA=3.279
NC_035099.1	21373131	.	A	T	.	.	MAF_USDA=1.639
NC_035099.1	21373182	.	T	A	.	.	MAF_USDA=4.098
NC_035099.1	21373190	.	C	G	.	.	MAF_INRAE=29.114;MAF_USDA=41.765
NC_035099.1	21373208	.	A	T	.	.	MAF_INRAE=37.975;MAF_USDA=18.824
NC_035099.1	21373217	.	G	T	.	.	MAF_USDA=1.639
NC_035099.1	21373227	.	G	C	.	.	MAF_USDA=4.098
NC_035099.1	21373782	.	T	A	.	.	MAF_USDA=12.295
NC_035099.1	21373792	.	T	A	.	.	MAF_USDA=40.164
NC_035099.1	21373816	.	A	G	.	.	MAF_INRAE=21.053
NC_035099.1	21373891	.	G	T	.	.	MAF_INRAE=9.494;MAF_USDA=17.059
NC_035099.1	21373916	.	G	A	.	.	MAF_USDA=1.639
NC_035099.1	21374034	.	A	C	.	.	MAF_INRAE=26.667;MAF_USDA=42.353
NC_035099.1	21374047	.	G	A	.	.	MAF_INRAE=10.833;MAF_USDA=14.706
NC_035099.1	21374084	.	A	G	.	.	MAF_USDA=5.738
NC_035099.1	21374093	.	G	T	.	.	MAF_USDA=4.706
NC_035099.1	21374095	.	T	G	.	.	MAF_INRAE=25.833;MAF_USDA=40.0
NC_035099.1	21374096	.	G	T	.	.	MAF_INRAE=25.833;MAF_USDA=39.412
NC_035099.1	21374128	.	A	T	.	.	MAF_INRAE=10.833;MAF_USDA=14.706
NC_035099.1	21374151	.	C	A	.	.	MAF_INRAE=40.833;MAF_USDA=2.459
NC_035099.1	21374157	.	A	T	.	.	MAF_USDA=19.412
NC_035099.1	21374186	.	G	C	.	.	MAF_INRAE=13.333;MAF_USDA=4.098
NC_035099.1	21374267	.	G	C	.	.	MAF_USDA=2.459
NC_035099.1	21374293	.	G	T	.	.	MAF_INRAE=15.0;MAF_USDA=8.824
NC_035099.1	21374310	.	T	C	.	.	MAF_USDA=4.098
NC_035099.1	21374397	.	G	T	.	.	MAF_INRAE=15.0;MAF_USDA=8.824
NC_035099.1	21374461	.	A	G	.	.	MAF_USDA=1.639
NC_035099.1	21374465	.	T	A	.	.	MAF_USDA=3.333
NC_035099.1	21374467	.	A	C	.	.	MAF_INRAE=27.215;MAF_USDA=39.881
NC_035099.1	21374534	.	A	G	.	.	MAF_INRAE=27.215;MAF_USDA=39.286
NC_035099.1	21374568	.	G	C	.	.	MAF_INRAE=15.823;MAF_USDA=19.048
NC_035099.1	21374578	.	A	T	.	.	MAF_INRAE=5.263;MAF_USDA=17.857
NC_035099.1	21374680	.	C	T	.	.	MAF_USDA=2.459
NC_035099.1	21374785	.	A	G	.	.	MAF_INRAE=10.833;MAF_USDA=29.167
NC_035099.1	21374803	.	G	A	.	.	MAF_INRAE=26.667;MAF_USDA=35.882
NC_035099.1	21374963	.	C	A	.	.	MAF_USDA=4.098
NC_035099.1	21375267	.	G	T	.	.	MAF_INRAE=45.57;MAF_USDA=14.118
NC_035099.1	21375316	.	G	T	.	.	MAF_USDA=4.098
NC_035099.1	21375329	.	T	C	.	.	MAF_INRAE=5.063;MAF_USDA=1.639
NC_035099.1	21375331	.	G	A	.	.	MAF_INRAE=5.263;MAF_USDA=14.583
NC_035099.1	21375343	.	A	T	.	.	MAF_USDA=1.639
NC_035099.1	21375356	.	C	A	.	.	MAF_INRAE=5.0;MAF_USDA=4.118
NC_035099.1	21375374	.	A	G	.	.	MAF_INRAE=31.646;MAF_USDA=40.588
NC_035099.1	21375407	.	A	C	.	.	MAF_INRAE=8.861;MAF_USDA=14.706
NC_035099.1	21375653	.	C	A	.	.	MAF_INRAE=15.19;MAF_USDA=17.647
NC_035099.1	21375654	.	A	C	.	.	MAF_INRAE=5.0;MAF_USDA=4.118
NC_035099.1	21375748	.	A	C	.	.	MAF_INRAE=32.911;MAF_USDA=43.529
NC_035099.1	21375939	.	C	A	.	.	MAF_USDA=4.918
NC_035099.1	21376022	.	C	T	.	.	MAF_USDA=1.639
NC_035099.1	21376023	.	G	T	.	.	MAF_INRAE=5.0;MAF_USDA=4.118
NC_035099.1	21376099	.	C	A	.	.	MAF_USDA=4.098
NC_035099.1	21376126	.	G	C	.	.	MAF_USDA=2.459
NC_035099.1	21376144	.	C	T	.	.	MAF_INRAE=3.797;MAF_USDA=6.471
NC_035099.1	21376199	.	A	G	.	.	MAF_INRAE=5.0;MAF_USDA=4.118
NC_035099.1	21376223	.	G	A	.	.	MAF_INRAE=10.127;MAF_USDA=6.471
NC_035099.1	21376237	.	A	C	.	.	MAF_INRAE=5.263;MAF_USDA=20.0
NC_035099.1	21376243	.	G	A	.	.	MAF_INRAE=32.278;MAF_USDA=42.353
NC_035099.1	21376312	.	A	T	.	.	MAF_INRAE=5.0
NC_035099.1	21376394	.	G	A	.	.	MAF_INRAE=32.911;MAF_USDA=40.164
NC_035099.1	21376407	.	A	T	.	.	MAF_INRAE=9.494;MAF_USDA=14.706
NC_035099.1	21376470	.	G	T	.	.	MAF_INRAE=32.911;MAF_USDA=50.0
NC_035099.1	21376475	.	C	T	.	.	MAF_USDA=3.279
NC_035099.1	21376478	.	C	A	.	.	MAF_USDA=4.918
NC_035099.1	21376486	.	C	T	.	.	MAF_USDA=4.918
NC_035099.1	21376496	.	T	G	.	.	MAF_INRAE=5.0;MAF_USDA=4.118
NC_035099.1	21376605	.	T	A	.	.	MAF_INRAE=32.911;MAF_USDA=42.941
NC_035099.1	21376690	.	G	A	.	.	MAF_USDA=1.639
NC_035099.1	21376714	.	A	G	.	.	MAF_INRAE=12.658;MAF_USDA=7.647
NC_035099.1	21376729	.	G	T	.	.	MAF_INRAE=21.053
NC_035099.1	21376846	.	G	T	.	.	MAF_INRAE=44.937;MAF_USDA=14.118
NC_035099.1	21376858	.	G	A	.	.	MAF_INRAE=9.494;MAF_USDA=17.059
NC_035099.1	21377017	.	G	A	.	.	MAF_INRAE=32.911;MAF_USDA=50.0
NC_035099.1	21377027	.	G	A	.	.	MAF_INRAE=9.494;MAF_USDA=16.471
NC_035099.1	21377143	.	T	C	.	.	MAF_INRAE=32.911;MAF_USDA=42.941
NC_035099.1	21377156	.	T	C	.	.	MAF_INRAE=10.127;MAF_USDA=16.471
NC_035099.1	21377161	.	C	T	.	.	MAF_USDA=6.25
NC_035099.1	21377204	.	A	T	.	.	MAF_USDA=1.639
NC_035099.1	21377224	.	C	T	.	.	MAF_INRAE=45.57;MAF_USDA=14.706
NC_035099.1	21377330	.	C	T	.	.	MAF_USDA=2.5
NC_035099.1	21377441	.	C	T	.	.	MAF_USDA=1.639
NC_035099.1	21377556	.	G	A	.	.	MAF_USDA=2.459
NC_035099.1	21377631	.	C	T	.	.	MAF_USDA=1.639
NC_035099.1	21377742	.	A	T	.	.	MAF_INRAE=32.911;MAF_USDA=42.941
NC_035099.1	21377759	.	G	A	.	.	MAF_USDA=8.197
NC_035099.1	21377901	.	T	C	.	.	MAF_USDA=4.918
NC_035099.1	21377955	.	C	T	.	.	MAF_INRAE=16.456;MAF_USDA=38.824
NC_035099.1	21377999	.	C	A	.	.	MAF_INRAE=32.911;MAF_USDA=42.941
NC_035099.1	21378128	.	G	A	.	.	MAF_USDA=1.639
NC_035099.1	21378200	.	T	C	.	.	MAF_INRAE=5.0;MAF_USDA=4.118
NC_035099.1	21378277	.	C	G	.	.	MAF_INRAE=32.911;MAF_USDA=41.176
NC_035099.1	21378314	.	C	A	.	.	MAF_INRAE=37.975;MAF_USDA=8.235
NC_035099.1	21378315	.	G	A	.	.	MAF_USDA=5.738
NC_035099.1	21378330	.	A	G	.	.	MAF_INRAE=37.975;MAF_USDA=8.235
NC_035099.1	21378340	.	A	T	.	.	MAF_INRAE=32.911;MAF_USDA=42.941
NC_035099.1	21378575	.	C	T	.	.	MAF_INRAE=21.053
NC_035099.1	21378576	.	G	A	.	.	MAF_USDA=1.639
NC_035099.1	21378676	.	G	A	.	.	MAF_INRAE=32.911;MAF_USDA=42.353
NC_035099.1	21378691	.	A	T	.	.	MAF_INRAE=16.456;MAF_USDA=39.412
NC_035099.1	21378715	.	A	T	.	.	MAF_USDA=1.639
NC_035099.1	21378732	.	G	T	.	.	MAF_USDA=7.377
NC_035099.1	21378747	.	G	A	.	.	MAF_USDA=8.197
NC_035099.1	21378801	.	C	T	.	.	MAF_INRAE=5.0;MAF_USDA=4.118
NC_035099.1	21378816	.	T	C	.	.	MAF_USDA=2.459
NC_035099.1	21378870	.	C	T	.	.	MAF_INRAE=9.494;MAF_USDA=14.118
NC_035099.1	21378983	.	G	T	.	.	MAF_USDA=6.471
NC_035099.1	21378988	.	T	A	.	.	MAF_USDA=5.882
NC_035099.1	21378994	.	C	T	.	.	MAF_USDA=7.059
NC_035099.1	21378997	.	G	T	.	.	MAF_USDA=6.471
NC_035099.1	21379026	.	A	C	.	.	MAF_USDA=7.059
NC_035099.1	21379071	.	T	A	.	.	MAF_INRAE=44.937;MAF_USDA=13.69
NC_035099.1	21379118	.	A	G	.	.	MAF_INRAE=32.911;MAF_USDA=50.0
NC_035099.1	21379136	.	G	A	.	.	MAF_USDA=3.279
NC_035099.1	21379137	.	G	T	.	.	MAF_USDA=3.279
NC_035099.1	21379141	.	G	C	.	.	MAF_USDA=4.098
NC_035099.1	21379160	.	T	C	.	.	MAF_INRAE=32.911;MAF_USDA=41.765
NC_035099.1	21379200	.	A	T	.	.	MAF_INRAE=12.658;MAF_USDA=8.824
NC_035099.1	21379232	.	C	T	.	.	MAF_INRAE=32.911;MAF_USDA=43.529
NC_035099.1	21379278	.	C	T	.	.	MAF_INRAE=5.063;MAF_USDA=3.529
NC_035099.1	21379314	.	A	G	.	.	MAF_INRAE=44.937;MAF_USDA=13.529
NC_035099.1	21379327	.	A	G	.	.	MAF_INRAE=32.911;MAF_USDA=42.941
NC_035099.1	21379357	.	T	C	.	.	MAF_INRAE=32.911;MAF_USDA=42.941
NC_035099.1	21379380	.	A	T	.	.	MAF_USDA=16.667
NC_035099.1	21379381	.	A	T	.	.	MAF_USDA=6.25
NC_035099.1	21379385	.	A	T	.	.	MAF_USDA=6.25
NC_035099.1	21379392	.	A	C	.	.	MAF_USDA=2.586
NC_035099.1	21379399	.	C	A	.	.	MAF_INRAE=38.608;MAF_USDA=47.059
NC_035099.1	21379412	.	A	T	.	.	MAF_INRAE=10.833;MAF_USDA=29.167
NC_035099.1	21379471	.	G	A	.	.	MAF_USDA=1.639
NC_035099.1	21379574	.	C	T	.	.	MAF_INRAE=12.658;MAF_USDA=8.824
NC_035099.1	21379575	.	T	A	.	.	MAF_USDA=1.639
NC_035099.1	21379617	.	G	A	.	.	MAF_USDA=5.738
NC_035099.1	21379622	.	G	A	.	.	MAF_INRAE=5.263;MAF_USDA=18.824
NC_035099.1	21379669	.	C	A	.	.	MAF_USDA=4.918
NC_035099.1	21379764	.	A	G	.	.	MAF_INRAE=9.167;MAF_USDA=12.5
NC_035099.1	21379781	.	C	T	.	.	MAF_INRAE=9.494;MAF_USDA=16.471
NC_035099.1	21379853	.	T	C	.	.	MAF_INRAE=5.263;MAF_USDA=15.294
NC_035099.1	21379913	.	C	A	.	.	MAF_INRAE=44.304;MAF_USDA=14.118
NC_035099.1	21379987	.	T	C	.	.	MAF_USDA=3.279
NC_035099.1	21380775	.	C	T	.	.	MAF_INRAE=37.975;MAF_USDA=8.824
NC_035099.1	21380784	.	G	A	.	.	MAF_INRAE=37.975;MAF_USDA=8.824
NC_035099.1	21380796	.	G	A	.	.	MAF_INRAE=37.975;MAF_USDA=8.235
NC_035099.1	21381035	.	G	C	.	.	MAF_INRAE=22.152;MAF_USDA=27.059
NC_035099.1	21381053	.	G	A	.	.	MAF_USDA=2.459
NC_035099.1	21381065	.	T	C	.	.	MAF_INRAE=5.063;MAF_USDA=3.529
NC_035099.1	21381157	.	G	A	.	.	MAF_INRAE=22.785;MAF_USDA=26.19
NC_035099.1	21381158	.	A	G	.	.	MAF_INRAE=20.0;MAF_USDA=26.19
NC_035099.1	21381164	.	T	G	.	.	MAF_INRAE=22.785;MAF_USDA=26.786
NC_035099.1	21381172	.	G	T	.	.	MAF_USDA=3.333
NC_035099.1	21381196	.	G	T	.	.	MAF_INRAE=10.833;MAF_USDA=29.167
NC_035099.1	21381201	.	G	A	.	.	MAF_USDA=18.75
NC_035099.1	21381219	.	T	A	.	.	MAF_INRAE=5.063;MAF_USDA=2.976
NC_035099.1	21381244	.	A	T	.	.	MAF_INRAE=5.063;MAF_USDA=3.529
NC_035099.1	21381311	.	A	G	.	.	MAF_USDA=2.459
NC_035099.1	21381449	.	G	T	.	.	MAF_USDA=5.738
NC_035099.1	21381558	.	G	A	.	.	MAF_INRAE=3.797;MAF_USDA=7.059
NC_035099.1	21381562	.	C	T	.	.	MAF_USDA=2.459
NC_035099.1	21381790	.	T	C	.	.	MAF_INRAE=31.013;MAF_USDA=43.529
NC_035099.1	21382090	.	G	A	.	.	MAF_USDA=4.098
NC_035099.1	21382137	.	G	A	.	.	MAF_INRAE=5.263;MAF_USDA=4.706
NC_035099.1	21382175	.	C	T	.	.	MAF_INRAE=5.0;MAF_USDA=4.118
NC_035099.1	21382245	.	AT	AA	.	.	MAF_USDA=2.273
NC_035099.1	21382246	.	T	A	.	.	MAF_USDA=7.627
NC_035099.1	21382247	.	T	A	.	.	MAF_INRAE=20.0
NC_035099.1	21382376	.	G	A	.	.	MAF_INRAE=5.0;MAF_USDA=4.118
NC_035099.1	21382533	.	C	T	.	.	MAF_INRAE=42.405;MAF_USDA=22.353
NC_035099.1	21382690	.	A	C	.	.	MAF_INRAE=5.263;MAF_USDA=14.583
NC_035099.1	21382714	.	T	C	.	.	MAF_INRAE=10.759;MAF_USDA=4.118
NC_035099.1	21382727	.	C	A	.	.	MAF_INRAE=36.709;MAF_USDA=26.471
NC_035099.1	21382732	.	G	T	.	.	MAF_INRAE=41.772;MAF_USDA=22.353
NC_035099.1	21382795	.	C	T	.	.	MAF_USDA=1.639
NC_035099.1	21382937	.	A	C	.	.	MAF_INRAE=41.772;MAF_USDA=21.176
NC_035099.1	21382943	.	G	T	.	.	MAF_INRAE=5.0;MAF_USDA=4.118
NC_035099.1	21382995	.	T	G	.	.	MAF_INRAE=5.0;MAF_USDA=4.118
NC_035099.1	21383099	.	T	C	.	.	MAF_INRAE=5.0;MAF_USDA=4.167
NC_035099.1	21383230	.	C	A	.	.	MAF_INRAE=5.063;MAF_USDA=3.529
NC_035099.1	21383289	.	C	A	.	.	MAF_USDA=6.557
NC_035099.1	21383354	.	C	A	.	.	MAF_USDA=2.459
NC_035099.1	21383587	.	C	T	.	.	MAF_INRAE=5.263;MAF_USDA=7.059
NC_035099.1	21383643	.	A	T	.	.	MAF_INRAE=9.494;MAF_USDA=14.706
NC_035099.1	21383710	.	T	G	.	.	MAF_INRAE=21.053
NC_035099.1	21383792	.	T	C	.	.	MAF_USDA=4.918
NC_035099.1	21383814	.	A	G	.	.	MAF_INRAE=13.333;MAF_USDA=4.706
NC_035099.1	21383840	.	T	G	.	.	MAF_USDA=1.639
NC_035099.1	21383866	.	G	A	.	.	MAF_USDA=2.353
NC_035099.1	21383910	.	T	C	.	.	MAF_INRAE=12.025;MAF_USDA=8.824
NC_035099.1	21383932	.	C	A	.	.	MAF_USDA=2.459
NC_035099.1	21383954	.	A	G	.	.	MAF_USDA=9.836
NC_035099.1	21384022	.	C	T	.	.	MAF_INRAE=12.025;MAF_USDA=8.824
NC_035099.1	21384030	.	G	C	.	.	MAF_INRAE=12.025;MAF_USDA=8.824
NC_035099.1	21384138	.	G	A	.	.	MAF_INRAE=3.797;MAF_USDA=7.647
NC_035099.1	21384238	.	G	C	.	.	MAF_INRAE=5.063;MAF_USDA=19.412
NC_035099.1	21384250	.	C	G	.	.	MAF_USDA=5.738
NC_035099.1	21384329	.	T	C	.	.	MAF_USDA=6.557
NC_035099.1	21384330	.	T	A	.	.	MAF_INRAE=32.278;MAF_USDA=45.882
NC_035099.1	21384429	.	C	A	.	.	MAF_INRAE=5.0;MAF_USDA=5.294
NC_035099.1	21384504	.	C	T	.	.	MAF_INRAE=41.772;MAF_USDA=8.235
NC_035099.1	21384529	.	C	T	.	.	MAF_USDA=5.738
NC_035099.1	21384675	.	C	T	.	.	MAF_INRAE=14.167;MAF_USDA=4.706
NC_035099.1	21384757	.	C	A	.	.	MAF_INRAE=40.833
NC_035099.1	21384770	.	A	T	.	.	MAF_INRAE=41.667
NC_035099.1	21384771	.	A	T	.	.	MAF_INRAE=41.667
NC_035099.1	21384908	.	C	A	.	.	MAF_USDA=4.918
NC_035099.1	21385057	.	C	T	.	.	MAF_USDA=7.377
NC_035099.1	21385163	.	T	G	.	.	MAF_INRAE=12.025;MAF_USDA=8.824
NC_035099.1	21385223	.	G	C	.	.	MAF_USDA=17.213
NC_035099.1	21385236	.	A	G	.	.	MAF_INRAE=34.81;MAF_USDA=49.412
NC_035099.1	21385277	.	T	G	.	.	MAF_INRAE=5.063;MAF_USDA=12.295
NC_035099.1	21385305	.	T	C	.	.	MAF_USDA=4.098
NC_035099.1	21385374	.	C	A	.	.	MAF_INRAE=12.025;MAF_USDA=8.824
NC_035099.1	21385569	.	G	A	.	.	MAF_INRAE=40.833;MAF_USDA=45.882
NC_035099.1	21385577	.	A	C	.	.	MAF_USDA=2.459
NC_035099.1	21385693	.	T	A	.	.	MAF_INRAE=48.101;MAF_USDA=14.706
NC_035099.1	21385710	.	T	G	.	.	MAF_USDA=2.459
NC_035099.1	21385717	.	A	G	.	.	MAF_USDA=1.639
NC_035099.1	21385744	.	C	A	.	.	MAF_USDA=1.639
NC_035099.1	21385763	.	A	T	.	.	MAF_USDA=1.639
NC_035099.1	21385851	.	A	T	.	.	MAF_INRAE=48.101;MAF_USDA=48.824
NC_035099.1	21385895	.	C	T	.	.	MAF_USDA=1.639
NC_035099.1	21385897	.	G	C	.	.	MAF_USDA=1.639
NC_035099.1	21385976	.	G	T	.	.	MAF_USDA=35.417
NC_035099.1	21385977	.	A	T	.	.	MAF_USDA=35.417
NC_035099.1	21386081	.	A	T	.	.	MAF_INRAE=41.772;MAF_USDA=46.471
NC_035099.1	21386093	.	A	T	.	.	MAF_INRAE=41.772;MAF_USDA=46.471
NC_035099.1	21386186	.	T	C	.	.	MAF_INRAE=17.089;MAF_USDA=11.765
NC_035099.1	21386249	.	C	T	.	.	MAF_INRAE=6.962;MAF_USDA=7.377
NC_035099.1	21386255	.	G	C	.	.	MAF_INRAE=5.063;MAF_USDA=1.639
NC_035099.1	21386270	.	A	C	.	.	MAF_INRAE=41.667;MAF_USDA=18.75
NC_035099.1	21386281	.	T	A	.	.	MAF_INRAE=35.833
NC_035099.1	21386318	.	T	A	.	.	MAF_INRAE=21.053;MAF_USDA=30.833
NC_035099.1	21386346	.	T	G	.	.	MAF_INRAE=48.734;MAF_USDA=18.452
NC_035099.1	21386368	.	T	A	.	.	MAF_USDA=7.377
NC_035099.1	21386443	.	C	T	.	.	MAF_INRAE=9.494;MAF_USDA=14.706
NC_035099.1	21386664	.	A	T	.	.	MAF_USDA=2.459
NC_035099.1	21386685	.	C	T	.	.	MAF_INRAE=14.557;MAF_USDA=17.059
NC_035099.1	21386696	.	A	T	.	.	MAF_USDA=1.639
NC_035099.1	21386859	.	A	G	.	.	MAF_USDA=4.918
NC_035099.1	21386878	.	A	G	.	.	MAF_USDA=4.918
NC_035099.1	21386905	.	A	G	.	.	MAF_USDA=4.918
NC_035099.1	21386950	.	C	A	.	.	MAF_USDA=3.279
NC_035099.1	21387179	.	A	G	.	.	MAF_USDA=6.557
NC_035099.1	21387190	.	A	T	.	.	MAF_USDA=1.639
NC_035099.1	21387219	.	A	C	.	.	MAF_USDA=2.459
NC_035099.1	21387242	.	A	C	.	.	MAF_USDA=3.279
NC_035099.1	21387330	.	C	T	.	.	MAF_INRAE=14.167;MAF_USDA=5.294
NC_035099.1	21387357	.	C	T	.	.	MAF_INRAE=1.667;MAF_USDA=2.459
NC_035099.1	21387389	.	A	C	.	.	MAF_INRAE=14.167;MAF_USDA=5.294
NC_035099.1	21387589	.	C	A	.	.	MAF_INRAE=5.263;MAF_USDA=12.5
NC_035099.1	21387659	.	C	T	.	.	MAF_INRAE=20.886;MAF_USDA=45.882
NC_035099.1	21387738	.	G	A	.	.	MAF_USDA=3.279
NC_035099.1	21387744	.	G	A	.	.	MAF_USDA=6.557
NC_035099.1	21387807	.	C	A	.	.	MAF_USDA=6.557
NC_035099.1	21387863	.	G	A	.	.	MAF_USDA=3.279
NC_035099.1	21387899	.	G	A	.	.	MAF_INRAE=3.797;MAF_USDA=14.118
NC_035099.1	21387968	.	G	A	.	.	MAF_INRAE=6.962;MAF_USDA=7.377
NC_035099.1	21387980	.	T	G	.	.	MAF_INRAE=13.333;MAF_USDA=9.016
NC_035099.1	21388000	.	C	T	.	.	MAF_INRAE=5.063;MAF_USDA=1.639
NC_035099.1	21388040	.	T	G	.	.	MAF_USDA=1.639
NC_035099.1	21388042	.	T	A	.	.	MAF_INRAE=10.759;MAF_USDA=20.492
NC_035099.1	21388071	.	A	G	.	.	MAF_USDA=5.738
NC_035099.1	21388075	.	C	A	.	.	MAF_INRAE=8.861;MAF_USDA=14.118
NC_035099.1	21388085	.	A	T	.	.	MAF_INRAE=5.263;MAF_USDA=14.583
NC_035099.1	21388110	.	T	C	.	.	MAF_INRAE=17.722;MAF_USDA=31.765
NC_035099.1	21388142	.	G	A	.	.	MAF_INRAE=3.797;MAF_USDA=9.412
NC_035099.1	21388154	.	TC	TT	.	.	MAF_USDA=16.667
NC_035099.1	21388155	.	C	T	.	.	MAF_INRAE=3.797
NC_035099.1	21388156	.	G	T	.	.	MAF_INRAE=1.667;MAF_USDA=7.647
NC_035099.1	21388294	.	C	T	.	.	MAF_INRAE=10.759;MAF_USDA=25.882
NC_035099.1	21388372	.	A	G	.	.	MAF_INRAE=10.759;MAF_USDA=22.131
NC_035099.1	21388400	.	T	C	.	.	MAF_INRAE=3.797;MAF_USDA=8.235
NC_035099.1	21388520	.	C	T	.	.	MAF_USDA=5.738
NC_035099.1	21388614	.	G	T	.	.	MAF_USDA=7.377
NC_035099.1	21388617	.	C	T	.	.	MAF_USDA=7.377
NC_035099.1	21388653	.	T	C	.	.	MAF_INRAE=10.759;MAF_USDA=23.77
NC_035099.1	21388696	.	G	A	.	.	MAF_USDA=1.639
NC_035099.1	21388757	.	G	C	.	.	MAF_INRAE=45.57;MAF_USDA=10.119
NC_035099.1	21388817	.	C	A	.	.	MAF_USDA=2.083
NC_035099.1	21388866	.	T	G	.	.	MAF_INRAE=20.886;MAF_USDA=42.353
NC_035099.1	21389026	.	C	T	.	.	MAF_USDA=2.459
NC_035099.1	21389029	.	A	T	.	.	MAF_USDA=4.918
NC_035099.1	21389045	.	A	T	.	.	MAF_USDA=35.417
NC_035099.1	21389049	.	T	A	.	.	MAF_INRAE=10.0;MAF_USDA=31.707
NC_035099.1	21389050	.	T	A	.	.	MAF_USDA=35.417
NC_035099.1	21389098	.	T	A	.	.	MAF_INRAE=28.481;MAF_USDA=15.882
NC_035099.1	21389105	.	T	C	.	.	MAF_INRAE=18.354;MAF_USDA=11.176
NC_035099.1	21389128	.	T	G	.	.	MAF_USDA=25.41
NC_035099.1	21389163	.	G	C	.	.	MAF_INRAE=6.329;MAF_USDA=5.738
NC_035099.1	21389173	.	T	C	.	.	MAF_INRAE=6.329
NC_035099.1	21389318	.	G	T	.	.	MAF_USDA=1.176
NC_035099.1	21389321	.	T	G	.	.	MAF_USDA=1.176
NC_035099.1	21389367	.	T	G	.	.	MAF_INRAE=27.215;MAF_USDA=14.706
NC_035099.1	21389385	.	A	T	.	.	MAF_INRAE=44.937;MAF_USDA=42.353
NC_035099.1	21389459	.	G	A	.	.	MAF_USDA=2.459
NC_035099.1	21389482	.	G	A	.	.	MAF_INRAE=35.443;MAF_USDA=45.294
NC_035099.1	21389610	.	G	T	.	.	MAF_INRAE=14.167;MAF_USDA=9.412
NC_035099.1	21389648	.	C	T	.	.	MAF_USDA=1.639
NC_035099.1	21389741	.	G	T	.	.	MAF_USDA=4.098
NC_035099.1	21389854	.	T	C	.	.	MAF_USDA=15.882
NC_035099.1	21390120	.	C	G	.	.	MAF_INRAE=3.797;MAF_USDA=10.588
NC_035099.1	21390220	.	C	T	.	.	MAF_INRAE=15.823;MAF_USDA=5.882
NC_035099.1	21390409	.	G	A	.	.	MAF_USDA=1.639
NC_035099.1	21390717	.	A	T	.	.	MAF_INRAE=37.975;MAF_USDA=5.882
NC_035099.1	21390746	.	G	A	.	.	MAF_USDA=1.639
NC_035099.1	21390789	.	G	T	.	.	MAF_USDA=2.459
NC_035099.1	21390793	.	T	C	.	.	MAF_USDA=4.918
NC_035099.1	21390877	.	G	A	.	.	MAF_USDA=1.639
NC_035099.1	21391176	.	G	C	.	.	MAF_INRAE=38.608;MAF_USDA=5.882
NC_035099.1	21391380	.	C	A	.	.	MAF_INRAE=9.494;MAF_USDA=14.706
NC_035099.1	21391522	.	G	T	.	.	MAF_INRAE=21.053
NC_035099.1	21391541	.	G	A	.	.	MAF_INRAE=22.152;MAF_USDA=10.588
NC_035099.1	21391544	.	T	A	.	.	MAF_INRAE=9.494;MAF_USDA=14.706
NC_035099.1	21391615	.	T	G	.	.	MAF_USDA=4.918
NC_035099.1	21391641	.	C	T	.	.	MAF_USDA=1.176
NC_035099.1	21391655	.	G	A	.	.	MAF_INRAE=22.152;MAF_USDA=10.588
NC_035099.1	21391898	.	C	G	.	.	MAF_INRAE=3.797;MAF_USDA=7.059
NC_035099.1	21391916	.	C	T	.	.	MAF_INRAE=9.494;MAF_USDA=28.824
NC_035099.1	21391941	.	C	T	.	.	MAF_USDA=5.738
NC_035099.1	21391944	.	T	A	.	.	MAF_USDA=8.235
NC_035099.1	21392025	.	T	A	.	.	MAF_USDA=1.639
NC_035099.1	21392079	.	A	T	.	.	MAF_INRAE=13.333;MAF_USDA=4.098
NC_035099.1	21392260	.	A	T	.	.	MAF_INRAE=34.177;MAF_USDA=28.824
NC_035099.1	21392334	.	A	C	.	.	MAF_INRAE=39.873;MAF_USDA=20.0
NC_035099.1	21392408	.	T	A	.	.	MAF_USDA=8.197
NC_035099.1	21392409	.	A	T	.	.	MAF_INRAE=22.152;MAF_USDA=47.059
NC_035099.1	21392662	.	A	C	.	.	MAF_INRAE=5.263;MAF_USDA=25.882
NC_035099.1	21392822	.	A	T	.	.	MAF_INRAE=1.667;MAF_USDA=14.754
NC_035099.1	21392877	.	G	C	.	.	MAF_USDA=1.176
NC_035099.1	21392891	.	T	G	.	.	MAF_INRAE=17.089;MAF_USDA=5.882
NC_035099.1	21393229	.	C	T	.	.	MAF_USDA=4.918
NC_035099.1	21393371	.	T	A	.	.	MAF_USDA=4.918
NC_035099.1	21393372	.	A	T	.	.	MAF_USDA=4.098
NC_035099.1	21393373	.	T	A	.	.	MAF_USDA=4.098
NC_035099.1	21393374	.	A	G	.	.	MAF_USDA=4.098
NC_035099.1	21393376	.	A	G	.	.	MAF_USDA=4.918
NC_035099.1	21393416	.	G	A	.	.	MAF_USDA=4.918
NC_035099.1	21393622	.	C	G	.	.	MAF_USDA=7.377
NC_035099.1	21393825	.	T	C	.	.	MAF_INRAE=13.333;MAF_USDA=3.279
NC_035099.1	21393961	.	C	T	.	.	MAF_USDA=4.918
NC_035099.1	21393975	.	C	T	.	.	MAF_USDA=16.393
NC_035099.1	21394262	.	A	G	.	.	MAF_INRAE=12.5;MAF_USDA=4.098
NC_035099.1	21394348	.	T	C	.	.	MAF_USDA=1.639
NC_035099.1	21394373	.	G	A	.	.	MAF_INRAE=12.5;MAF_USDA=4.098
NC_035099.1	21394616	.	T	G	.	.	MAF_INRAE=5.0;MAF_USDA=5.294
NC_035099.1	21394720	.	A	G	.	.	MAF_INRAE=20.886;MAF_USDA=19.412
NC_035099.1	21394894	.	T	C	.	.	MAF_INRAE=32.278;MAF_USDA=2.459
NC_035099.1	21394923	.	T	G	.	.	MAF_INRAE=5.833;MAF_USDA=12.5
NC_035099.1	21394936	.	A	T	.	.	MAF_INRAE=8.333;MAF_USDA=29.167
NC_035099.1	21394961	.	A	C	.	.	MAF_USDA=7.377
NC_035099.1	21395117	.	T	G	.	.	MAF_INRAE=18.354;MAF_USDA=34.118
NC_035099.1	21395145	.	G	A	.	.	MAF_INRAE=13.333;MAF_USDA=3.279
NC_035099.1	21395193	.	C	A	.	.	MAF_INRAE=3.333
NC_035099.1	21395202	.	T	C	.	.	MAF_INRAE=10.759;MAF_USDA=8.235
NC_035099.1	21395313	.	ATGAC	ATGAT	.	.	MAF_USDA=41.667
NC_035099.1	21395317	.	C	T	.	.	MAF_INRAE=12.025
NC_035099.1	21395348	.	T	C	.	.	MAF_INRAE=5.696;MAF_USDA=5.882
NC_035099.1	21395445	.	A	T	.	.	MAF_INRAE=5.263;MAF_USDA=14.583
NC_035099.1	21395461	.	A	T	.	.	MAF_USDA=2.083
NC_035099.1	21395462	.	A	T	.	.	MAF_USDA=2.083
NC_035099.1	21395468	.	T	A	.	.	MAF_USDA=20.833
NC_035099.1	21395469	.	G	A	.	.	MAF_INRAE=5.0;MAF_USDA=20.833
NC_035099.1	21395518	.	G	T	.	.	MAF_USDA=2.941
NC_035099.1	21395589	.	T	C	.	.	MAF_INRAE=16.456;MAF_USDA=5.882
NC_035099.1	21395707	.	A	C	.	.	MAF_INRAE=11.392;MAF_USDA=4.706
NC_035099.1	21395830	.	T	A	.	.	MAF_INRAE=5.263;MAF_USDA=10.0
NC_035099.1	21395907	.	C	T	.	.	MAF_USDA=5.294
NC_035099.1	21395927	.	A	T	.	.	MAF_USDA=1.176
NC_035099.1	21395931	.	G	A	.	.	MAF_USDA=4.098
NC_035099.1	21395951	.	A	T	.	.	MAF_INRAE=1.667
NC_035099.1	21396283	.	A	G	.	.	MAF_USDA=5.882
NC_035099.1	21396429	.	C	T	.	.	MAF_USDA=3.279
NC_035099.1	21396568	.	C	A	.	.	MAF_USDA=4.098
NC_035099.1	21396574	.	G	T	.	.	MAF_USDA=2.941
NC_035099.1	21396744	.	G	A	.	.	MAF_USDA=4.167
NC_035099.1	21396894	.	G	A	.	.	MAF_INRAE=4.167
NC_035099.1	21397060	.	C	T	.	.	MAF_INRAE=1.667;MAF_USDA=16.667
NC_035099.1	21397064	.	A	C	.	.	MAF_USDA=16.667
NC_035099.1	21397066	.	A	T	.	.	MAF_USDA=16.667
NC_035099.1	21397067	.	G	A	.	.	MAF_USDA=16.667
NC_035099.1	21397070	.	A	T	.	.	MAF_INRAE=1.667;MAF_USDA=16.667
NC_035099.1	21397072	.	G	C	.	.	MAF_INRAE=1.667;MAF_USDA=16.667
NC_035099.1	21397073	.	A	T	.	.	MAF_INRAE=1.667;MAF_USDA=16.667
NC_035099.1	21397134	.	C	T	.	.	MAF_INRAE=32.278;MAF_USDA=7.377
NC_035099.1	21397201	.	G	T	.	.	MAF_INRAE=4.43;MAF_USDA=7.059
NC_035099.1	21397248	.	C	T	.	.	MAF_USDA=4.706
NC_035099.1	21397257	.	G	T	.	.	MAF_INRAE=26.582;MAF_USDA=25.595
NC_035099.1	21397284	.	A	C	.	.	MAF_INRAE=5.0
NC_035099.1	21397302	.	C	G	.	.	MAF_USDA=2.5
NC_035099.1	21397405	.	C	T	.	.	MAF_USDA=5.294
NC_035099.1	21397460	.	A	T	.	.	MAF_USDA=6.25
NC_035099.1	21397509	.	A	G	.	.	MAF_USDA=9.412
NC_035099.1	21397536	.	A	T	.	.	MAF_USDA=13.934
NC_035099.1	21397542	.	G	T	.	.	MAF_USDA=3.279
NC_035099.1	21397547	.	A	G	.	.	MAF_USDA=9.836
NC_035099.1	21397677	.	G	A	.	.	MAF_USDA=4.098
NC_035099.1	21397690	.	A	T	.	.	MAF_INRAE=8.228;MAF_USDA=11.765
NC_035099.1	21397691	.	A	G	.	.	MAF_INRAE=2.532;MAF_USDA=10.0
NC_035099.1	21397705	.	G	T	.	.	MAF_USDA=5.738
NC_035099.1	21397708	.	A	G	.	.	MAF_INRAE=1.667;MAF_USDA=16.667
NC_035099.1	21397742	.	A	T	.	.	MAF_INRAE=10.759;MAF_USDA=46.429
NC_035099.1	21397743	.	A	T	.	.	MAF_USDA=7.5
NC_035099.1	21397744	.	A	T	.	.	MAF_USDA=5.0
NC_035099.1	21397745	.	A	T	.	.	MAF_USDA=4.918
NC_035099.1	21397750	.	A	T	.	.	MAF_INRAE=5.0
NC_035099.1	21397895	.	A	T	.	.	MAF_INRAE=29.114;MAF_USDA=22.941
NC_035099.1	21397914	.	A	T	.	.	MAF_INRAE=48.734;MAF_USDA=16.471
NC_035099.1	21397950	.	T	G	.	.	MAF_INRAE=48.101;MAF_USDA=15.882
NC_035099.1	21398001	.	C	T	.	.	MAF_INRAE=10.526;MAF_USDA=7.647
NC_035099.1	21398027	.	G	A	.	.	MAF_INRAE=43.671;MAF_USDA=21.765
NC_035099.1	21398276	.	C	A	.	.	MAF_INRAE=5.696;MAF_USDA=18.75
NC_035099.1	21398283	.	C	G	.	.	MAF_INRAE=32.278;MAF_USDA=34.706
NC_035099.1	21398328	.	C	T	.	.	MAF_INRAE=2.532;MAF_USDA=26.471
NC_035099.1	21398343	.	A	G	.	.	MAF_INRAE=2.532;MAF_USDA=38.824
NC_035099.1	21398443	.	A	C	.	.	MAF_USDA=16.667
NC_035099.1	21398553	.	G	T	.	.	MAF_INRAE=15.823;MAF_USDA=1.639
NC_035099.1	21398590	.	A	C	.	.	MAF_INRAE=4.167;MAF_USDA=4.118
NC_035099.1	21398754	.	T	G	.	.	MAF_INRAE=8.861;MAF_USDA=15.294
NC_035099.1	21398857	.	T	C	.	.	MAF_USDA=1.639
NC_035099.1	21398956	.	C	G	.	.	MAF_INRAE=1.667;MAF_USDA=1.639
NC_035099.1	21399190	.	T	G	.	.	MAF_INRAE=1.667;MAF_USDA=24.59
NC_035099.1	21399288	.	T	G	.	.	MAF_INRAE=8.861;MAF_USDA=14.706
NC_035099.1	21399323	.	T	A	.	.	MAF_INRAE=3.797;MAF_USDA=45.882
NC_035099.1	21399428	.	A	T	.	.	MAF_USDA=5.882
NC_035099.1	21399434	.	G	T	.	.	MAF_USDA=5.882
NC_035099.1	21399464	.	G	A	.	.	MAF_USDA=5.294
NC_035099.1	21399573	.	T	G	.	.	MAF_INRAE=48.101;MAF_USDA=9.016
NC_035099.1	21399595	.	G	A	.	.	MAF_USDA=18.75
NC_035099.1	21399596	.	G	A	.	.	MAF_INRAE=1.667;MAF_USDA=16.667
NC_035099.1	21399737	.	T	G	.	.	MAF_USDA=4.098
NC_035099.1	21399754	.	C	A	.	.	MAF_USDA=10.656
NC_035099.1	21399850	.	G	T	.	.	MAF_USDA=6.557
NC_035099.1	21399853	.	G	C	.	.	MAF_USDA=6.557
NC_035099.1	21399868	.	T	G	.	.	MAF_USDA=2.459
NC_035099.1	21399955	.	C	T	.	.	MAF_USDA=1.639
NC_035099.1	21400101	.	G	A	.	.	MAF_USDA=1.639
NC_035099.1	21400178	.	A	T	.	.	MAF_INRAE=5.263;MAF_USDA=13.529
NC_035099.1	21400320	.	T	C	.	.	MAF_INRAE=15.789;MAF_USDA=6.78
NC_035099.1	21400625	.	C	A	.	.	MAF_INRAE=1.667
NC_035099.1	21400629	.	C	T	.	.	MAF_INRAE=49.367;MAF_USDA=17.857
NC_035099.1	21400660	.	T	G	.	.	MAF_INRAE=36.709;MAF_USDA=34.118
NC_035099.1	21400706	.	G	A	.	.	MAF_INRAE=4.167
NC_035099.1	21400811	.	T	G	.	.	MAF_USDA=1.639
NC_035099.1	21400829	.	G	T	.	.	MAF_USDA=4.098
NC_035099.1	21401060	.	G	A	.	.	MAF_INRAE=48.734;MAF_USDA=11.765
NC_035099.1	21401201	.	A	T	.	.	MAF_USDA=4.118
NC_035099.1	21401223	.	G	T	.	.	MAF_USDA=4.098
NC_035099.1	21401346	.	A	C	.	.	MAF_INRAE=5.063;MAF_USDA=22.353
NC_035099.1	21401354	.	C	A	.	.	MAF_USDA=1.639
NC_035099.1	21401370	.	T	G	.	.	MAF_INRAE=7.595
NC_035099.1	21401413	.	G	C	.	.	MAF_INRAE=3.797;MAF_USDA=44.118
NC_035099.1	21401434	.	C	T	.	.	MAF_USDA=2.459
NC_035099.1	21402346	.	T	C	.	.	MAF_INRAE=4.167
NC_035099.1	21402373	.	G	C	.	.	MAF_INRAE=31.646;MAF_USDA=9.016
NC_035099.1	21402378	.	T	C	.	.	MAF_INRAE=31.013;MAF_USDA=27.647
NC_035099.1	21402380	.	T	C	.	.	MAF_INRAE=29.167;MAF_USDA=28.235
NC_035099.1	21402389	.	A	C	.	.	MAF_INRAE=24.051;MAF_USDA=25.882
NC_035099.1	21402395	.	T	G	.	.	MAF_INRAE=22.785;MAF_USDA=10.588
NC_035099.1	21402460	.	T	G	.	.	MAF_USDA=4.918
NC_035099.1	21402477	.	C	A	.	.	MAF_INRAE=50.0;MAF_USDA=35.882
NC_035099.1	21402508	.	G	T	.	.	MAF_INRAE=4.167
NC_035099.1	21402516	.	T	C	.	.	MAF_USDA=9.016
NC_035099.1	21402587	.	T	A	.	.	MAF_INRAE=21.053;MAF_USDA=44.118
NC_035099.1	21402604	.	G	T	.	.	MAF_USDA=1.639
NC_035099.1	21402844	.	G	A	.	.	MAF_INRAE=31.579;MAF_USDA=1.639
NC_035099.1	21402861	.	T	G	.	.	MAF_USDA=48.824
NC_035099.1	21402893	.	T	C	.	.	MAF_INRAE=44.937;MAF_USDA=12.295
NC_035099.1	21402946	.	T	A	.	.	MAF_USDA=5.294
NC_035099.1	21403086	.	T	C	.	.	MAF_INRAE=5.0
NC_035099.1	21403116	.	C	T	.	.	MAF_INRAE=17.089
NC_035099.1	21403145	.	C	A	.	.	MAF_USDA=2.459
NC_035099.1	21403320	.	A	C	.	.	MAF_INRAE=4.167
NC_035099.1	21403386	.	G	T	.	.	MAF_USDA=5.882
NC_035099.1	21403497	.	T	C	.	.	MAF_USDA=2.459
NC_035099.1	21403596	.	A	T	.	.	MAF_INRAE=48.734;MAF_USDA=27.049
NC_035099.1	21403688	.	G	T	.	.	MAF_INRAE=5.0;MAF_USDA=5.882
NC_035099.1	21403725	.	G	T	.	.	MAF_USDA=4.918
NC_035099.1	21404088	.	C	T	.	.	MAF_INRAE=5.833
NC_035099.1	21404120	.	A	G	.	.	MAF_INRAE=1.667;MAF_USDA=6.557
NC_035099.1	21404301	.	A	G	.	.	MAF_USDA=4.167
NC_035099.1	21404313	.	G	C	.	.	MAF_USDA=5.738
NC_035099.1	21404330	.	C	T	.	.	MAF_USDA=1.639
NC_035099.1	21404395	.	T	C	.	.	MAF_USDA=1.639
NC_035099.1	21404420	.	C	T	.	.	MAF_USDA=4.918
NC_035099.1	21404436	.	T	G	.	.	MAF_INRAE=9.494;MAF_USDA=22.353
NC_035099.1	21404483	.	T	G	.	.	MAF_INRAE=5.063;MAF_USDA=6.25
NC_035099.1	21404728	.	C	T	.	.	MAF_INRAE=8.861;MAF_USDA=6.557
NC_035099.1	21404806	.	T	G	.	.	MAF_INRAE=10.759;MAF_USDA=4.118
NC_035099.1	21404814	.	G	A	.	.	MAF_USDA=1.639
NC_035099.1	21405111	.	A	G	.	.	MAF_INRAE=20.886;MAF_USDA=22.941
NC_035099.1	21405280	.	G	C	.	.	MAF_INRAE=4.167
NC_035099.1	21405326	.	C	T	.	.	MAF_INRAE=1.667
NC_035099.1	21405328	.	T	G	.	.	MAF_INRAE=20.886;MAF_USDA=14.458
NC_035099.1	21405366	.	T	G	.	.	MAF_INRAE=21.519;MAF_USDA=41.667
NC_035099.1	21405391	.	A	T	.	.	MAF_INRAE=13.333;MAF_USDA=4.098
NC_035099.1	21405484	.	G	A	.	.	MAF_INRAE=21.053;MAF_USDA=4.098
NC_035099.1	21405550	.	T	C	.	.	MAF_USDA=1.639
NC_035099.1	21405632	.	G	C	.	.	MAF_INRAE=21.519;MAF_USDA=29.762
NC_035099.1	21405811	.	T	A	.	.	MAF_INRAE=21.053;MAF_USDA=4.098
NC_035099.1	21405844	.	T	C	.	.	MAF_INRAE=20.886;MAF_USDA=27.976
NC_035099.1	21405869	.	A	T	.	.	MAF_USDA=21.765
NC_035099.1	21405870	.	T	A	.	.	MAF_USDA=21.765
NC_035099.1	21405871	.	T	G	.	.	MAF_USDA=22.024
NC_035099.1	21405975	.	G	T	.	.	MAF_INRAE=13.333;MAF_USDA=20.0
NC_035099.1	21406110	.	G	T	.	.	MAF_INRAE=5.0
NC_035099.1	21406194	.	T	A	.	.	MAF_INRAE=21.053;MAF_USDA=4.098
NC_035099.1	21406195	.	A	C	.	.	MAF_USDA=6.471
NC_035099.1	21406208	.	G	A	.	.	MAF_USDA=6.557
NC_035099.1	21406234	.	A	C	.	.	MAF_INRAE=21.519;MAF_USDA=22.941
NC_035099.1	21406256	.	A	C	.	.	MAF_INRAE=20.886;MAF_USDA=31.176
NC_035099.1	21406259	.	C	A	.	.	MAF_INRAE=4.167;MAF_USDA=11.765
NC_035099.1	21406387	.	C	G	.	.	MAF_USDA=4.918
NC_035099.1	21406445	.	G	A	.	.	MAF_USDA=3.279
NC_035099.1	21406476	.	G	C	.	.	MAF_INRAE=5.263;MAF_USDA=14.583
NC_035099.1	21407387	.	G	A	.	.	MAF_USDA=41.765
NC_035099.1	21407399	.	A	C	.	.	MAF_USDA=4.918
NC_035099.1	21407441	.	C	A	.	.	MAF_USDA=5.738
NC_035099.1	21407526	.	C	A	.	.	MAF_INRAE=15.19;MAF_USDA=18.824
NC_035099.1	21407548	.	C	T	.	.	MAF_INRAE=1.667
NC_035099.1	21407580	.	G	A	.	.	MAF_INRAE=1.667
NC_035099.1	21407599	.	A	T	.	.	MAF_INRAE=4.167
NC_035099.1	21407606	.	C	T	.	.	MAF_USDA=4.918
NC_035099.1	21407624	.	G	T	.	.	MAF_INRAE=1.667
NC_035099.1	21407643	.	C	G	.	.	MAF_INRAE=1.667
NC_035099.1	21407735	.	G	T	.	.	MAF_USDA=1.639
NC_035099.1	21407747	.	C	T	.	.	MAF_USDA=3.279
NC_035099.1	21407835	.	A	C	.	.	MAF_USDA=25.0
NC_035099.1	21408012	.	A	T	.	.	MAF_USDA=12.941
NC_035099.1	21408015	.	A	T	.	.	MAF_INRAE=36.076;MAF_USDA=26.471
NC_035099.1	21408045	.	C	A	.	.	MAF_INRAE=13.333;MAF_USDA=3.279
NC_035099.1	21408097	.	G	T	.	.	MAF_USDA=1.639
NC_035099.1	21408150	.	T	C	.	.	MAF_USDA=5.488
NC_035099.1	21408456	.	C	G	.	.	MAF_INRAE=24.684;MAF_USDA=30.588
NC_035099.1	21408543	.	T	C	.	.	MAF_INRAE=13.333;MAF_USDA=10.0
NC_035099.1	21408614	.	A	C	.	.	MAF_INRAE=28.481;MAF_USDA=24.706
NC_035099.1	21408630	.	G	T	.	.	MAF_USDA=31.25
NC_035099.1	21408631	.	T	A,G	.	.	MAF_INRAE=29.167;MAF_USDA=31.25
NC_035099.1	21408634	.	A	C	.	.	MAF_INRAE=29.167
NC_035099.1	21408637	.	A	C	.	.	MAF_USDA=31.25
NC_035099.1	21408638	.	T	A	.	.	MAF_USDA=31.25
NC_035099.1	21408640	.	C	T	.	.	MAF_USDA=31.25
NC_035099.1	21408643	.	G	T	.	.	MAF_INRAE=29.167;MAF_USDA=31.25
NC_035099.1	21408658	.	A	C	.	.	MAF_USDA=7.377
NC_035099.1	21408972	.	G	C	.	.	MAF_INRAE=18.354;MAF_USDA=15.294
NC_035099.1	21409038	.	C	A	.	.	MAF_USDA=1.639
NC_035099.1	21409146	.	T	A	.	.	MAF_USDA=1.667
NC_035099.1	21409162	.	T	G	.	.	MAF_INRAE=13.333
NC_035099.1	21409211	.	T	C	.	.	MAF_USDA=2.941
NC_035099.1	21409404	.	C	T	.	.	MAF_INRAE=13.333;MAF_USDA=10.0
NC_035099.1	21409443	.	C	T	.	.	MAF_INRAE=13.333;MAF_USDA=10.0
NC_035099.1	21409544	.	A	C	.	.	MAF_INRAE=3.797;MAF_USDA=7.059
NC_035099.1	21409644	.	G	A	.	.	MAF_INRAE=13.333;MAF_USDA=10.0
NC_035099.1	21409765	.	C	T	.	.	MAF_USDA=1.639
NC_035099.1	21409779	.	T	C	.	.	MAF_INRAE=18.354;MAF_USDA=15.882
NC_035099.1	21409935	.	G	T	.	.	MAF_USDA=7.647
NC_035099.1	21409962	.	A	G	.	.	MAF_USDA=4.918
NC_035099.1	21409996	.	A	G	.	.	MAF_USDA=5.738
NC_035099.1	21410175	.	T	A	.	.	MAF_USDA=4.167
NC_035099.1	21410197	.	T	C	.	.	MAF_USDA=2.941
NC_035099.1	21410217	.	T	C	.	.	MAF_USDA=4.098
NC_035099.1	21410240	.	T	A	.	.	MAF_USDA=7.377
NC_035099.1	21410258	.	C	T	.	.	MAF_USDA=6.557
NC_035099.1	21410259	.	C	A	.	.	MAF_USDA=7.377
NC_035099.1	21410270	.	G	T	.	.	MAF_USDA=4.167
NC_035099.1	21410444	.	A	G	.	.	MAF_USDA=4.918
NC_035099.1	21410469	.	T	A	.	.	MAF_INRAE=9.494;MAF_USDA=4.098
NC_035099.1	21410470	.	C	T	.	.	MAF_INRAE=5.833;MAF_USDA=4.098
NC_035099.1	21410653	.	C	T	.	.	MAF_USDA=1.639
NC_035099.1	21410665	.	T	A	.	.	MAF_USDA=1.639
NC_035099.1	21410692	.	C	A	.	.	MAF_USDA=4.098
NC_035099.1	21410766	.	C	T	.	.	MAF_INRAE=13.333;MAF_USDA=4.098
NC_035099.1	21410798	.	G	A	.	.	MAF_INRAE=5.263
NC_035099.1	21410826	.	G	A	.	.	MAF_USDA=5.738
NC_035099.1	21410952	.	G	T	.	.	MAF_INRAE=24.684;MAF_USDA=18.824
NC_035099.1	21411004	.	C	T	.	.	MAF_INRAE=13.333;MAF_USDA=8.824
NC_035099.1	21411085	.	C	T	.	.	MAF_INRAE=13.333;MAF_USDA=3.279
NC_035099.1	21411192	.	T	C	.	.	MAF_USDA=4.118
NC_035099.1	21411196	.	T	C	.	.	MAF_INRAE=40.833;MAF_USDA=43.529
NC_035099.1	21411207	.	G	T	.	.	MAF_INRAE=1.667
NC_035099.1	21411257	.	C	A	.	.	MAF_INRAE=10.0
NC_035099.1	21411314	.	T	C	.	.	MAF_USDA=6.557
NC_035099.1	21411426	.	G	T	.	.	MAF_INRAE=5.063;MAF_USDA=7.647
NC_035099.1	21411427	.	G	C	.	.	MAF_INRAE=3.333;MAF_USDA=7.647
NC_035099.1	21411470	.	C	A	.	.	MAF_INRAE=15.823;MAF_USDA=15.294
NC_035099.1	21411641	.	C	A	.	.	MAF_USDA=9.836
NC_035099.1	21411876	.	G	T	.	.	MAF_INRAE=1.667
NC_035099.1	21411905	.	T	A	.	.	MAF_USDA=9.016
NC_035099.1	21411971	.	G	C	.	.	MAF_INRAE=10.0
NC_035099.1	21411987	.	G	A	.	.	MAF_INRAE=13.333;MAF_USDA=4.098
NC_035099.1	21412399	.	T	C	.	.	MAF_INRAE=39.241;MAF_USDA=20.588
NC_035099.1	21412492	.	T	A	.	.	MAF_USDA=5.738
NC_035099.1	21412533	.	T	G	.	.	MAF_USDA=4.098
NC_035099.1	21412604	.	T	G	.	.	MAF_INRAE=13.333;MAF_USDA=4.098
NC_035099.1	21412685	.	C	T	.	.	MAF_INRAE=39.873;MAF_USDA=15.882
NC_035099.1	21412798	.	T	C	.	.	MAF_INRAE=26.582;MAF_USDA=27.059
NC_035099.1	21412806	.	T	A	.	.	MAF_INRAE=31.646;MAF_USDA=7.377
NC_035099.1	21412867	.	G	A	.	.	MAF_USDA=1.639
NC_035099.1	21412892	.	A	G	.	.	MAF_INRAE=34.177;MAF_USDA=9.016
NC_035099.1	21413053	.	A	G	.	.	MAF_USDA=3.529
NC_035099.1	21413130	.	G	T	.	.	MAF_INRAE=32.278;MAF_USDA=7.377
NC_035099.1	21413153	.	A	T	.	.	MAF_INRAE=34.177;MAF_USDA=12.353
NC_035099.1	21413184	.	G	T	.	.	MAF_INRAE=1.667
NC_035099.1	21413240	.	A	C	.	.	MAF_INRAE=37.342;MAF_USDA=49.412
NC_035099.1	21413385	.	C	A	.	.	MAF_INRAE=16.456;MAF_USDA=19.412
NC_035099.1	21413457	.	G	A	.	.	MAF_USDA=4.918
NC_035099.1	21413502	.	T	C	.	.	MAF_INRAE=1.667;MAF_USDA=13.115
NC_035099.1	21413554	.	C	T	.	.	MAF_INRAE=32.911;MAF_USDA=8.197
NC_035099.1	21413689	.	T	A	.	.	MAF_USDA=4.918
NC_035099.1	21413792	.	C	T	.	.	MAF_INRAE=10.0;MAF_USDA=8.235
NC_035099.1	21413906	.	T	C	.	.	MAF_USDA=2.941
NC_035099.1	21414010	.	C	T	.	.	MAF_USDA=1.639
NC_035099.1	21414277	.	A	G	.	.	MAF_USDA=3.279
NC_035099.1	21414334	.	T	G	.	.	MAF_INRAE=4.167;MAF_USDA=5.738
NC_035099.1	21414335	.	A	C	.	.	MAF_USDA=3.279
NC_035099.1	21414413	.	C	A	.	.	MAF_INRAE=21.053;MAF_USDA=4.098
NC_035099.1	21414419	.	A	G	.	.	MAF_INRAE=16.456;MAF_USDA=20.588
NC_035099.1	21414420	.	G	T	.	.	MAF_INRAE=13.291;MAF_USDA=18.235
NC_035099.1	21414429	.	A	C	.	.	MAF_USDA=1.639
NC_035099.1	21414439	.	T	G	.	.	MAF_USDA=5.738
NC_035099.1	21414580	.	A	C	.	.	MAF_USDA=4.918
NC_035099.1	21414596	.	G	C	.	.	MAF_USDA=6.471
NC_035099.1	21414608	.	G	A	.	.	MAF_USDA=9.016
NC_035099.1	21414806	.	A	G	.	.	MAF_INRAE=12.658;MAF_USDA=4.167
NC_035099.1	21414811	.	G	A	.	.	MAF_INRAE=13.333;MAF_USDA=39.583
NC_035099.1	21414861	.	A	G	.	.	MAF_USDA=5.294
NC_035099.1	21414947	.	T	C	.	.	MAF_INRAE=12.658;MAF_USDA=16.667
NC_035099.1	21414954	.	G	T	.	.	MAF_INRAE=12.658;MAF_USDA=16.667
NC_035099.1	21414964	.	T	A	.	.	MAF_INRAE=5.263
NC_035099.1	21415024	.	A	C	.	.	MAF_INRAE=12.025;MAF_USDA=18.235
NC_035099.1	21415050	.	G	A	.	.	MAF_INRAE=21.053;MAF_USDA=3.279
NC_035099.1	21415143	.	T	C	.	.	MAF_INRAE=12.025;MAF_USDA=17.059
NC_035099.1	21415293	.	A	T	.	.	MAF_USDA=2.459
NC_035099.1	21415347	.	C	T	.	.	MAF_USDA=3.279
NC_035099.1	21415348	.	G	C	.	.	MAF_INRAE=1.667
NC_035099.1	21415439	.	G	T	.	.	MAF_USDA=1.639
NC_035099.1	21415484	.	G	A	.	.	MAF_USDA=3.279
NC_035099.1	21415524	.	A	G	.	.	MAF_INRAE=25.316;MAF_USDA=22.941
NC_035099.1	21415581	.	C	G	.	.	MAF_USDA=12.5
NC_035099.1	21415583	.	G	A	.	.	MAF_USDA=12.5
NC_035099.1	21415623	.	C	T	.	.	MAF_INRAE=5.696;MAF_USDA=4.706
NC_035099.1	21415677	.	A	G	.	.	MAF_INRAE=9.494;MAF_USDA=17.647
NC_035099.1	21415686	.	T	G	.	.	MAF_INRAE=9.494;MAF_USDA=17.647
NC_035099.1	21415729	.	A	T	.	.	MAF_INRAE=5.0;MAF_USDA=7.647
NC_035099.1	21415731	.	G	A	.	.	MAF_INRAE=21.053;MAF_USDA=4.098
NC_035099.1	21415834	.	C	G	.	.	MAF_USDA=4.918
NC_035099.1	21415835	.	C	T	.	.	MAF_USDA=1.639
NC_035099.1	21415853	.	C	T	.	.	MAF_USDA=13.934
NC_035099.1	21415876	.	A	T	.	.	MAF_INRAE=10.127;MAF_USDA=17.647
NC_035099.1	21416019	.	G	A	.	.	MAF_USDA=4.167
NC_035099.1	21416061	.	T	G	.	.	MAF_INRAE=15.823;MAF_USDA=25.0
NC_035099.1	21416145	.	A	T	.	.	MAF_INRAE=21.053;MAF_USDA=4.098
NC_035099.1	21416169	.	G	A	.	.	MAF_INRAE=5.0;MAF_USDA=4.167
NC_035099.1	21416173	.	G	A	.	.	MAF_INRAE=35.443;MAF_USDA=28.235
NC_035099.1	21416212	.	C	A	.	.	MAF_USDA=1.639
NC_035099.1	21416219	.	G	A	.	.	MAF_INRAE=4.167
NC_035099.1	21416483	.	A	G	.	.	MAF_INRAE=40.506;MAF_USDA=49.412
NC_035099.1	21416728	.	A	C	.	.	MAF_INRAE=5.063;MAF_USDA=7.647
NC_035099.1	21416781	.	T	C	.	.	MAF_USDA=9.836
NC_035099.1	21416790	.	G	A	.	.	MAF_USDA=5.294
NC_035099.1	21416846	.	T	C	.	.	MAF_USDA=1.639
NC_035099.1	21416907	.	G	C	.	.	MAF_INRAE=5.0;MAF_USDA=8.235
NC_035099.1	21416944	.	C	A	.	.	MAF_USDA=4.918
NC_035099.1	21416945	.	C	A	.	.	MAF_USDA=4.918
NC_035099.1	21417153	.	T	G	.	.	MAF_INRAE=9.494;MAF_USDA=17.059
NC_035099.1	21417340	.	C	A	.	.	MAF_INRAE=21.053;MAF_USDA=7.377
NC_035099.1	21417414	.	T	G	.	.	MAF_USDA=1.639
NC_035099.1	21417468	.	G	T	.	.	MAF_USDA=3.279
NC_035099.1	21417480	.	T	G	.	.	MAF_INRAE=5.063;MAF_USDA=4.706
NC_035099.1	21417546	.	T	G	.	.	MAF_INRAE=21.053;MAF_USDA=4.098
NC_035099.1	21417694	.	T	C	.	.	MAF_INRAE=21.053;MAF_USDA=7.377
NC_035099.1	21417700	.	G	C	.	.	MAF_INRAE=21.053;MAF_USDA=7.377
NC_035099.1	21417701	.	T	A	.	.	MAF_USDA=7.377
NC_035099.1	21417718	.	T	C	.	.	MAF_INRAE=21.053;MAF_USDA=4.098
NC_035099.1	21417830	.	A	G	.	.	MAF_INRAE=9.494;MAF_USDA=17.059
NC_035099.1	21417863	.	T	A	.	.	MAF_USDA=2.941
NC_035099.1	21417949	.	A	C	.	.	MAF_USDA=5.738
NC_035099.1	21418025	.	T	A	.	.	MAF_INRAE=21.053;MAF_USDA=4.098
NC_035099.1	21418054	.	A	G	.	.	MAF_INRAE=21.053;MAF_USDA=4.098
NC_035099.1	21418103	.	C	T	.	.	MAF_INRAE=3.797;MAF_USDA=7.059
NC_035099.1	21418175	.	G	T	.	.	MAF_INRAE=13.333;MAF_USDA=2.459
NC_035099.1	21418188	.	T	C	.	.	MAF_INRAE=9.494;MAF_USDA=17.647
NC_035099.1	21418290	.	C	A	.	.	MAF_USDA=2.941
NC_035099.1	21418316	.	G	C	.	.	MAF_USDA=4.918
NC_035099.1	21418322	.	T	G	.	.	MAF_INRAE=26.316;MAF_USDA=6.471
NC_035099.1	21418330	.	G	A	.	.	MAF_USDA=1.639
NC_035099.1	21418392	.	G	A	.	.	MAF_INRAE=21.053;MAF_USDA=4.098
NC_035099.1	21418458	.	G	T	.	.	MAF_USDA=10.417
NC_035099.1	21418460	.	C	A	.	.	MAF_INRAE=40.0;MAF_USDA=8.333
NC_035099.1	21418467	.	T	G	.	.	MAF_INRAE=40.0;MAF_USDA=8.333
NC_035099.1	21418476	.	T	C	.	.	MAF_USDA=8.333
NC_035099.1	21418579	.	T	A	.	.	MAF_USDA=3.279
NC_035099.1	21418632	.	G	A	.	.	MAF_INRAE=14.167;MAF_USDA=4.098
NC_035099.1	21418643	.	C	T	.	.	MAF_INRAE=14.557;MAF_USDA=14.118
NC_035099.1	21418728	.	G	C	.	.	MAF_INRAE=9.494;MAF_USDA=18.235
NC_035099.1	21418754	.	G	T	.	.	MAF_USDA=3.279
NC_035099.1	21418886	.	A	G	.	.	MAF_INRAE=21.053;MAF_USDA=22.951
NC_035099.1	21418975	.	C	T	.	.	MAF_INRAE=21.053;MAF_USDA=23.77
NC_035099.1	21419084	.	C	A	.	.	MAF_USDA=4.918
NC_035099.1	21419149	.	G	A	.	.	MAF_INRAE=21.053;MAF_USDA=22.131
NC_035099.1	21419243	.	A	C	.	.	MAF_INRAE=21.053;MAF_USDA=4.098
NC_035099.1	21419245	.	G	T	.	.	MAF_USDA=4.098
NC_035099.1	21419325	.	T	G	.	.	MAF_INRAE=4.167
NC_035099.1	21419375	.	C	T	.	.	MAF_INRAE=1.667;MAF_USDA=19.672
NC_035099.1	21419399	.	T	C	.	.	MAF_USDA=9.016
NC_035099.1	21419449	.	G	T	.	.	MAF_INRAE=21.053;MAF_USDA=22.131
NC_035099.1	21419601	.	C	A	.	.	MAF_INRAE=1.667;MAF_USDA=21.311
NC_035099.1	21419680	.	C	T	.	.	MAF_INRAE=21.053;MAF_USDA=22.951
NC_035099.1	21419755	.	A	T	.	.	MAF_INRAE=5.063;MAF_USDA=18.235
NC_035099.1	21419808	.	G	A	.	.	MAF_INRAE=18.354;MAF_USDA=14.706
NC_035099.1	21419854	.	G	C	.	.	MAF_INRAE=9.494;MAF_USDA=25.41
NC_035099.1	21419892	.	G	T	.	.	MAF_USDA=2.459
NC_035099.1	21419902	.	G	T	.	.	MAF_INRAE=9.494;MAF_USDA=2.459
NC_035099.1	21420176	.	G	A	.	.	MAF_INRAE=18.354;MAF_USDA=16.393
NC_035099.1	21420192	.	T	C	.	.	MAF_INRAE=15.19;MAF_USDA=2.459
NC_035099.1	21420275	.	C	T	.	.	MAF_USDA=19.672
NC_035099.1	21420284	.	T	C	.	.	MAF_INRAE=11.667
NC_035099.1	21420300	.	T	C	.	.	MAF_USDA=4.098
NC_035099.1	21420350	.	T	A	.	.	MAF_USDA=26.23
NC_035099.1	21420423	.	G	T	.	.	MAF_INRAE=13.333;MAF_USDA=3.279
NC_035099.1	21420433	.	A	C	.	.	MAF_INRAE=5.263;MAF_USDA=5.882
NC_035099.1	21420453	.	A	G	.	.	MAF_INRAE=5.263;MAF_USDA=5.882
NC_035099.1	21420489	.	C	T	.	.	MAF_INRAE=11.667;MAF_USDA=19.672
NC_035099.1	21420503	.	A	G	.	.	MAF_INRAE=5.263;MAF_USDA=5.882
NC_035099.1	21420593	.	T	A	.	.	MAF_INRAE=11.667;MAF_USDA=20.492
NC_035099.1	21420773	.	T	C	.	.	MAF_INRAE=29.114;MAF_USDA=25.882
NC_035099.1	21420822	.	G	A	.	.	MAF_INRAE=6.329;MAF_USDA=32.941
NC_035099.1	21421001	.	G	A	.	.	MAF_USDA=4.098
NC_035099.1	21421045	.	G	A	.	.	MAF_INRAE=11.667;MAF_USDA=20.492
NC_035099.1	21421047	.	A	G	.	.	MAF_INRAE=11.667;MAF_USDA=19.672
NC_035099.1	21421154	.	A	C	.	.	MAF_USDA=4.098
NC_035099.1	21421277	.	C	A	.	.	MAF_INRAE=11.667;MAF_USDA=11.475
NC_035099.1	21421315	.	G	T	.	.	MAF_INRAE=4.167;MAF_USDA=4.167
NC_035099.1	21425252	.	G	T	.	.	MAF_USDA=7.647
NC_035099.1	21425353	.	G	A	.	.	MAF_INRAE=12.5;MAF_USDA=20.492
NC_035099.1	21425395	.	C	T	.	.	MAF_USDA=1.639
NC_035099.1	21425426	.	G	T	.	.	MAF_INRAE=11.667;MAF_USDA=9.836
NC_035099.1	21425518	.	C	A	.	.	MAF_INRAE=11.667;MAF_USDA=19.167
NC_035099.1	21425738	.	G	T	.	.	MAF_USDA=4.098
NC_035099.1	21425818	.	A	C	.	.	MAF_INRAE=1.667
NC_035099.1	21425819	.	A	T	.	.	MAF_INRAE=1.667
NC_035099.1	21425821	.	T	C	.	.	MAF_INRAE=1.667
NC_035099.1	21425890	.	T	C	.	.	MAF_INRAE=2.5;MAF_USDA=9.524
NC_035099.1	21426117	.	G	T	.	.	MAF_INRAE=1.667;MAF_USDA=30.833
NC_035099.1	21426251	.	G	T	.	.	MAF_INRAE=6.962
NC_035099.1	21426302	.	A	C	.	.	MAF_INRAE=21.053;MAF_USDA=32.941
NC_035099.1	21426320	.	A	G	.	.	MAF_INRAE=15.19;MAF_USDA=32.941
NC_035099.1	21426336	.	A	G	.	.	MAF_USDA=1.639
NC_035099.1	21426349	.	T	A	.	.	MAF_INRAE=20.253;MAF_USDA=4.118
NC_035099.1	21426380	.	G	A	.	.	MAF_USDA=1.639
NC_035099.1	21426453	.	C	G	.	.	MAF_INRAE=15.823;MAF_USDA=33.529
NC_035099.1	21426516	.	C	A	.	.	MAF_INRAE=15.823;MAF_USDA=32.941
NC_035099.1	21426638	.	G	T	.	.	MAF_INRAE=15.823;MAF_USDA=25.882
NC_035099.1	21426654	.	G	A	.	.	MAF_INRAE=11.667;MAF_USDA=22.131
NC_035099.1	21426665	.	A	T	.	.	MAF_USDA=2.459
NC_035099.1	21426725	.	G	T	.	.	MAF_USDA=5.738
NC_035099.1	21426855	.	C	T	.	.	MAF_USDA=4.098
NC_035099.1	21427009	.	C	A	.	.	MAF_INRAE=1.667;MAF_USDA=18.852
NC_035099.1	21427037	.	G	A	.	.	MAF_USDA=11.475
NC_035099.1	21427204	.	T	G	.	.	MAF_USDA=6.557
NC_035099.1	21427205	.	A	C	.	.	MAF_INRAE=8.861;MAF_USDA=3.529
NC_035099.1	21427206	.	A	C	.	.	MAF_USDA=4.918
NC_035099.1	21427222	.	C	T	.	.	MAF_USDA=4.918
NC_035099.1	21427240	.	A	G	.	.	MAF_INRAE=37.975;MAF_USDA=31.765
NC_035099.1	21427268	.	T	C	.	.	MAF_USDA=4.918
NC_035099.1	21427316	.	G	T	.	.	MAF_INRAE=21.519;MAF_USDA=28.824
NC_035099.1	21427456	.	G	A	.	.	MAF_USDA=4.918
NC_035099.1	21427468	.	T	C	.	.	MAF_INRAE=29.747;MAF_USDA=25.882
NC_035099.1	21427641	.	C	T	.	.	MAF_INRAE=32.278;MAF_USDA=7.377
NC_035099.1	21427897	.	A	C	.	.	MAF_USDA=4.918
NC_035099.1	21427973	.	A	G	.	.	MAF_INRAE=15.823;MAF_USDA=12.5
NC_035099.1	21428239	.	C	T	.	.	MAF_USDA=4.918
NC_035099.1	21428272	.	T	C	.	.	MAF_INRAE=21.519;MAF_USDA=28.824
NC_035099.1	21428320	.	G	A	.	.	MAF_USDA=5.738
NC_035099.1	21428546	.	C	G	.	.	MAF_USDA=5.738
NC_035099.1	21428548	.	T	C	.	.	MAF_USDA=11.475
NC_035099.1	21428622	.	C	T	.	.	MAF_INRAE=8.861;MAF_USDA=3.529
NC_035099.1	21428625	.	G	A	.	.	MAF_USDA=7.059
NC_035099.1	21428660	.	C	T	.	.	MAF_INRAE=6.962
NC_035099.1	21428725	.	C	T	.	.	MAF_INRAE=31.646;MAF_USDA=6.557
NC_035099.1	21428757	.	C	A	.	.	MAF_INRAE=8.861;MAF_USDA=3.529
NC_035099.1	21428798	.	C	T	.	.	MAF_USDA=2.459
NC_035099.1	21428809	.	A	G	.	.	MAF_INRAE=5.696;MAF_USDA=17.647
NC_035099.1	21428814	.	G	A	.	.	MAF_INRAE=4.167
NC_035099.1	21428889	.	G	A	.	.	MAF_USDA=4.918
NC_035099.1	21428908	.	G	T	.	.	MAF_USDA=4.918
NC_035099.1	21428920	.	C	T	.	.	MAF_USDA=5.738
NC_035099.1	21428923	.	C	A	.	.	MAF_USDA=8.197
NC_035099.1	21428946	.	C	G	.	.	MAF_USDA=5.738
NC_035099.1	21428960	.	G	C	.	.	MAF_USDA=4.918
NC_035099.1	21428976	.	G	A	.	.	MAF_INRAE=6.962
NC_035099.1	21429008	.	C	A	.	.	MAF_USDA=11.475
NC_035099.1	21429053	.	C	A	.	.	MAF_INRAE=5.263;MAF_USDA=14.583
NC_035099.1	21429216	.	T	G	.	.	MAF_INRAE=14.557;MAF_USDA=28.235
NC_035099.1	21429218	.	G	A	.	.	MAF_INRAE=1.667
NC_035099.1	21429332	.	G	C	.	.	MAF_USDA=11.667
NC_035099.1	21429383	.	C	A	.	.	MAF_INRAE=13.924;MAF_USDA=27.647
NC_035099.1	21429436	.	C	T	.	.	MAF_USDA=9.836
NC_035099.1	21429471	.	T	C	.	.	MAF_USDA=5.294
NC_035099.1	21429575	.	C	T	.	.	MAF_USDA=3.279
NC_035099.1	21429611	.	T	A	.	.	MAF_USDA=11.475
NC_035099.1	21429628	.	C	A	.	.	MAF_USDA=2.083
NC_035099.1	21429723	.	T	G	.	.	MAF_INRAE=15.823;MAF_USDA=34.118
NC_035099.1	21429920	.	A	C	.	.	MAF_USDA=9.836
NC_035099.1	21429957	.	C	A	.	.	MAF_USDA=1.639
NC_035099.1	21430254	.	C	A	.	.	MAF_USDA=4.918
NC_035099.1	21430366	.	A	C	.	.	MAF_USDA=11.667
NC_035099.1	21430407	.	G	A	.	.	MAF_USDA=12.295
NC_035099.1	21430416	.	T	A	.	.	MAF_USDA=4.918
NC_035099.1	21430621	.	T	G	.	.	MAF_INRAE=27.215;MAF_USDA=12.941
NC_035099.1	21430625	.	T	C	.	.	MAF_USDA=1.639
NC_035099.1	21430639	.	T	G	.	.	MAF_INRAE=39.241;MAF_USDA=48.824
NC_035099.1	21430645	.	A	T	.	.	MAF_USDA=1.639
NC_035099.1	21430653	.	T	A	.	.	MAF_INRAE=11.667
NC_035099.1	21430654	.	A	G	.	.	MAF_INRAE=11.667
NC_035099.1	21430686	.	T	C	.	.	MAF_INRAE=8.861;MAF_USDA=3.529
NC_035099.1	21430702	.	C	A	.	.	MAF_USDA=1.639
NC_035099.1	21430741	.	G	A	.	.	MAF_INRAE=48.101;MAF_USDA=24.118
NC_035099.1	21430744	.	G	A	.	.	MAF_INRAE=48.333;MAF_USDA=21.765
NC_035099.1	21430812	.	A	C	.	.	MAF_INRAE=32.911;MAF_USDA=20.492
NC_035099.1	21430966	.	G	T	.	.	MAF_INRAE=33.544;MAF_USDA=16.393
NC_035099.1	21431032	.	G	A	.	.	MAF_USDA=4.918
NC_035099.1	21431094	.	G	A	.	.	MAF_USDA=1.639
NC_035099.1	21431151	.	A	C	.	.	MAF_INRAE=21.053;MAF_USDA=4.706
NC_035099.1	21431174	.	C	A	.	.	MAF_USDA=5.738
NC_035099.1	21431229	.	T	C	.	.	MAF_INRAE=11.667
NC_035099.1	21431290	.	G	A	.	.	MAF_USDA=13.934
NC_035099.1	21431336	.	G	T	.	.	MAF_USDA=8.197
NC_035099.1	21431469	.	A	G	.	.	MAF_USDA=1.639
NC_035099.1	21431596	.	A	G	.	.	MAF_USDA=8.197
NC_035099.1	21431611	.	G	T	.	.	MAF_USDA=8.197
NC_035099.1	21431727	.	C	A	.	.	MAF_INRAE=38.333
NC_035099.1	21431771	.	G	C	.	.	MAF_USDA=3.279
NC_035099.1	21431988	.	C	T	.	.	MAF_INRAE=4.167
NC_035099.1	21432025	.	T	C	.	.	MAF_INRAE=18.987;MAF_USDA=27.647
NC_035099.1	21432115	.	C	A	.	.	MAF_USDA=9.836
NC_035099.1	21432265	.	C	T	.	.	MAF_USDA=5.882
NC_035099.1	21432455	.	G	A	.	.	MAF_USDA=7.377
NC_035099.1	21432542	.	G	T	.	.	MAF_INRAE=8.861;MAF_USDA=3.529
NC_035099.1	21432620	.	T	G	.	.	MAF_USDA=5.738
NC_035099.1	21432669	.	A	C	.	.	MAF_USDA=7.377
NC_035099.1	21432741	.	T	C	.	.	MAF_USDA=13.934
NC_035099.1	21432770	.	A	T	.	.	MAF_USDA=7.377
NC_035099.1	21432931	.	C	T	.	.	MAF_INRAE=19.62;MAF_USDA=30.0
NC_035099.1	21433046	.	A	G	.	.	MAF_INRAE=15.19;MAF_USDA=10.588
NC_035099.1	21433668	.	A	G	.	.	MAF_USDA=16.393
NC_035099.1	21433711	.	A	G	.	.	MAF_INRAE=14.167;MAF_USDA=27.059
NC_035099.1	21433712	.	G	T	.	.	MAF_INRAE=14.167;MAF_USDA=26.471
NC_035099.1	21433737	.	C	A	.	.	MAF_USDA=1.639
NC_035099.1	21433759	.	G	A	.	.	MAF_INRAE=8.228;MAF_USDA=4.918
NC_035099.1	21433766	.	C	T	.	.	MAF_USDA=2.459
NC_035099.1	21433792	.	T	G	.	.	MAF_USDA=1.639
NC_035099.1	21433816	.	A	C	.	.	MAF_USDA=2.459
NC_035099.1	21433881	.	G	T	.	.	MAF_INRAE=43.671;MAF_USDA=50.0
NC_035099.1	21434019	.	G	A	.	.	MAF_USDA=1.639
NC_035099.1	21434120	.	T	G	.	.	MAF_INRAE=5.696;MAF_USDA=7.647
NC_035099.1	21434130	.	A	G	.	.	MAF_INRAE=19.62;MAF_USDA=28.235
NC_035099.1	21434261	.	T	C	.	.	MAF_INRAE=33.544;MAF_USDA=44.706
NC_035099.1	21434273	.	C	T	.	.	MAF_USDA=5.294
NC_035099.1	21434330	.	A	G	.	.	MAF_USDA=9.016
NC_035099.1	21434410	.	C	A	.	.	MAF_INRAE=34.81;MAF_USDA=34.118
NC_035099.1	21434424	.	T	C	.	.	MAF_USDA=4.918
NC_035099.1	21434570	.	A	T	.	.	MAF_INRAE=24.051
NC_035099.1	21434603	.	G	T	.	.	MAF_INRAE=1.667
NC_035099.1	21434699	.	T	C	.	.	MAF_USDA=3.279
NC_035099.1	21434740	.	A	T	.	.	MAF_USDA=2.459
NC_035099.1	21434751	.	C	T	.	.	MAF_INRAE=5.263;MAF_USDA=11.765
NC_035099.1	21434799	.	G	A	.	.	MAF_INRAE=9.494;MAF_USDA=17.647
NC_035099.1	21434939	.	A	T	.	.	MAF_INRAE=5.696;MAF_USDA=9.412
NC_035099.1	21434981	.	G	A	.	.	MAF_USDA=9.836
NC_035099.1	21435264	.	T	G	.	.	MAF_INRAE=5.696
NC_035099.1	21435282	.	T	G	.	.	MAF_INRAE=4.167;MAF_USDA=10.656
NC_035099.1	21435303	.	C	A	.	.	MAF_USDA=5.882
NC_035099.1	21435464	.	G	A	.	.	MAF_INRAE=11.667;MAF_USDA=3.279
NC_035099.1	21435499	.	T	G	.	.	MAF_INRAE=5.696;MAF_USDA=7.647
NC_035099.1	21435946	.	G	A	.	.	MAF_INRAE=1.667
NC_035099.1	21435956	.	A	T	.	.	MAF_USDA=1.639
NC_035099.1	21435961	.	T	G	.	.	MAF_USDA=1.639
NC_035099.1	21435963	.	T	C	.	.	MAF_USDA=1.639
NC_035099.1	21436019	.	T	G	.	.	MAF_USDA=3.279
NC_035099.1	21436112	.	C	T	.	.	MAF_INRAE=5.263;MAF_USDA=5.294
NC_035099.1	21436142	.	T	A	.	.	MAF_INRAE=24.051;MAF_USDA=20.588
NC_035099.1	21436200	.	C	T	.	.	MAF_USDA=1.639
NC_035099.1	21436437	.	G	A	.	.	MAF_INRAE=32.278;MAF_USDA=7.377
NC_035099.1	21436525	.	C	T	.	.	MAF_INRAE=11.667;MAF_USDA=1.765
NC_035099.1	21436548	.	C	A	.	.	MAF_USDA=5.738
NC_035099.1	21436556	.	T	G	.	.	MAF_INRAE=27.215;MAF_USDA=25.294
NC_035099.1	21436599	.	T	A	.	.	MAF_INRAE=26.582;MAF_USDA=25.294
NC_035099.1	21436600	.	T	C	.	.	MAF_INRAE=26.667;MAF_USDA=25.294
NC_035099.1	21436637	.	G	T	.	.	MAF_USDA=1.639
NC_035099.1	21436681	.	T	G	.	.	MAF_INRAE=17.089;MAF_USDA=12.941
NC_035099.1	21436694	.	C	G	.	.	MAF_INRAE=27.215;MAF_USDA=25.882
NC_035099.1	21436715	.	G	A	.	.	MAF_INRAE=8.861;MAF_USDA=4.118
NC_035099.1	21436762	.	T	C	.	.	MAF_INRAE=6.329;MAF_USDA=10.588
NC_035099.1	21436792	.	C	G	.	.	MAF_INRAE=28.481;MAF_USDA=32.353
NC_035099.1	21436802	.	A	G	.	.	MAF_USDA=4.098
NC_035099.1	21436805	.	C	A	.	.	MAF_INRAE=9.494;MAF_USDA=10.0
NC_035099.1	21436807	.	C	A	.	.	MAF_USDA=6.557
NC_035099.1	21436810	.	T	A	.	.	MAF_INRAE=1.667
NC_035099.1	21436817	.	A	C	.	.	MAF_INRAE=16.456;MAF_USDA=27.059
NC_035099.1	21436818	.	A	G	.	.	MAF_INRAE=16.667;MAF_USDA=28.824
NC_035099.1	21436837	.	G	A	.	.	MAF_INRAE=10.759;MAF_USDA=10.588
NC_035099.1	21436847	.	G	A	.	.	MAF_INRAE=42.105;MAF_USDA=47.024
NC_035099.1	21436852	.	G	A	.	.	MAF_INRAE=42.105;MAF_USDA=48.81
NC_035099.1	21436863	.	C	T	.	.	MAF_INRAE=26.316;MAF_USDA=24.405
NC_035099.1	21436884	.	C	T	.	.	MAF_INRAE=10.127;MAF_USDA=10.0
NC_035099.1	21436885	.	T	A	.	.	MAF_USDA=24.706
NC_035099.1	21436886	.	A	G	.	.	MAF_USDA=38.824
NC_035099.1	21436891	.	C	T	.	.	MAF_INRAE=9.494;MAF_USDA=10.0
NC_035099.1	21436893	.	A	G	.	.	MAF_INRAE=28.333;MAF_USDA=35.882
NC_035099.1	21436896	.	C	A	.	.	MAF_USDA=15.882
NC_035099.1	21436898	.	C	A	.	.	MAF_USDA=15.882
NC_035099.1	21436901	.	T	C	.	.	MAF_INRAE=15.19;MAF_USDA=20.0
NC_035099.1	21436906	.	T	C	.	.	MAF_INRAE=26.316;MAF_USDA=20.588
NC_035099.1	21436961	.	G	A	.	.	MAF_USDA=5.738
NC_035099.1	21437023	.	T	G	.	.	MAF_USDA=4.098
NC_035099.1	21437121	.	T	C	.	.	MAF_INRAE=35.443;MAF_USDA=34.118
NC_035099.1	21437157	.	T	C	.	.	MAF_INRAE=4.167
NC_035099.1	21437308	.	G	T	.	.	MAF_USDA=1.639
NC_035099.1	21437673	.	G	T	.	.	MAF_INRAE=8.861;MAF_USDA=3.529
NC_035099.1	21437679	.	G	A	.	.	MAF_USDA=2.459
NC_035099.1	21437828	.	A	G	.	.	MAF_INRAE=14.557;MAF_USDA=25.294
NC_035099.1	21437867	.	A	G	.	.	MAF_INRAE=14.557;MAF_USDA=22.941
NC_035099.1	21438002	.	T	G	.	.	MAF_INRAE=11.667;MAF_USDA=1.639
NC_035099.1	21438108	.	C	A	.	.	MAF_INRAE=8.861;MAF_USDA=10.0
NC_035099.1	21438291	.	C	T	.	.	MAF_USDA=4.098
NC_035099.1	21438379	.	C	T	.	.	MAF_INRAE=5.696;MAF_USDA=16.667
NC_035099.1	21438489	.	G	A	.	.	MAF_USDA=4.098
NC_035099.1	21438591	.	T	C	.	.	MAF_USDA=2.459
NC_035099.1	21438679	.	C	T	.	.	MAF_USDA=3.279
NC_035099.1	21438708	.	G	A	.	.	MAF_USDA=10.656
NC_035099.1	21438769	.	A	T	.	.	MAF_INRAE=12.658;MAF_USDA=29.167
NC_035099.1	21438780	.	A	T	.	.	MAF_INRAE=44.937;MAF_USDA=45.833
NC_035099.1	21438862	.	C	T	.	.	MAF_USDA=3.279
NC_035099.1	21438892	.	A	C	.	.	MAF_USDA=17.213
NC_035099.1	21439006	.	G	T	.	.	MAF_INRAE=46.203;MAF_USDA=38.824
NC_035099.1	21439071	.	C	T	.	.	MAF_INRAE=31.013;MAF_USDA=7.377
NC_035099.1	21439109	.	T	G	.	.	MAF_INRAE=15.823;MAF_USDA=13.529
NC_035099.1	21439155	.	A	C	.	.	MAF_USDA=17.213
NC_035099.1	21439172	.	C	A	.	.	MAF_INRAE=36.076;MAF_USDA=12.941
NC_035099.1	21439227	.	A	G	.	.	MAF_USDA=4.918
NC_035099.1	21439269	.	T	C	.	.	MAF_USDA=14.754
NC_035099.1	21439331	.	T	C	.	.	MAF_USDA=15.833
NC_035099.1	21439723	.	T	G	.	.	MAF_USDA=2.459
NC_035099.1	21439731	.	A	G	.	.	MAF_USDA=4.918
NC_035099.1	21439754	.	G	T	.	.	MAF_USDA=11.475
NC_035099.1	21439806	.	C	A	.	.	MAF_INRAE=17.089;MAF_USDA=26.471
NC_035099.1	21439820	.	C	G	.	.	MAF_INRAE=5.263;MAF_USDA=14.583
NC_035099.1	21439834	.	T	A	.	.	MAF_USDA=6.557
NC_035099.1	21440219	.	A	C	.	.	MAF_USDA=9.016
NC_035099.1	21440260	.	G	C	.	.	MAF_INRAE=30.38;MAF_USDA=30.0
NC_035099.1	21440370	.	G	A	.	.	MAF_USDA=28.235
NC_035099.1	21440723	.	G	A	.	.	MAF_USDA=3.279
NC_035099.1	21440729	.	T	C	.	.	MAF_USDA=5.0
NC_035099.1	21440788	.	C	T	.	.	MAF_USDA=4.706
NC_035099.1	21440816	.	G	C	.	.	MAF_USDA=1.639
NC_035099.1	21440841	.	G	A	.	.	MAF_USDA=9.412
NC_035099.1	21440861	.	A	T	.	.	MAF_INRAE=5.263;MAF_USDA=19.412
NC_035099.1	21440910	.	A	C	.	.	MAF_INRAE=5.263;MAF_USDA=1.639
NC_035099.1	21440933	.	A	G	.	.	MAF_INRAE=5.696;MAF_USDA=4.118
NC_035099.1	21441025	.	G	A	.	.	MAF_USDA=2.353
NC_035099.1	21441037	.	C	T	.	.	MAF_USDA=2.353
NC_035099.1	21441098	.	C	T	.	.	MAF_USDA=4.918
NC_035099.1	21441268	.	C	A	.	.	MAF_USDA=1.639
NC_035099.1	21441294	.	A	C	.	.	MAF_USDA=4.167
NC_035099.1	21441305	.	C	A	.	.	MAF_INRAE=47.468;MAF_USDA=14.286
NC_035099.1	21441307	.	G	A	.	.	MAF_USDA=4.918
NC_035099.1	21441355	.	G	A	.	.	MAF_INRAE=10.759;MAF_USDA=48.824
NC_035099.1	21441372	.	G	A	.	.	MAF_INRAE=13.924;MAF_USDA=48.235
NC_035099.1	21441403	.	T	A	.	.	MAF_INRAE=21.519;MAF_USDA=45.294
NC_035099.1	21441423	.	G	T	.	.	MAF_INRAE=21.519;MAF_USDA=45.294
NC_035099.1	21441448	.	C	A	.	.	MAF_INRAE=5.263
NC_035099.1	21441608	.	C	T	.	.	MAF_USDA=4.098
NC_035099.1	21441671	.	T	A	.	.	MAF_INRAE=5.263;MAF_USDA=18.235
NC_035099.1	21441689	.	G	A	.	.	MAF_INRAE=5.063
NC_035099.1	21441694	.	A	C	.	.	MAF_INRAE=10.127;MAF_USDA=33.333
NC_035099.1	21441818	.	T	C	.	.	MAF_INRAE=2.5;MAF_USDA=9.016
NC_035099.1	21441846	.	G	C	.	.	MAF_INRAE=4.167
NC_035099.1	21441909	.	G	A	.	.	MAF_USDA=4.098
NC_035099.1	21441915	.	T	A	.	.	MAF_USDA=16.393
NC_035099.1	21441995	.	T	C	.	.	MAF_INRAE=47.468
NC_035099.1	21442015	.	A	T	.	.	MAF_INRAE=5.263;MAF_USDA=8.824
NC_035099.1	21442098	.	G	T	.	.	MAF_USDA=4.098
NC_035099.1	21442208	.	G	A	.	.	MAF_USDA=2.459
NC_035099.1	21442240	.	C	A	.	.	MAF_INRAE=5.263;MAF_USDA=14.583
NC_035099.1	21442453	.	G	T	.	.	MAF_INRAE=5.063
NC_035099.1	21442853	.	C	T	.	.	MAF_INRAE=8.861;MAF_USDA=16.471
NC_035099.1	21442938	.	C	G	.	.	MAF_INRAE=1.667;MAF_USDA=7.377
NC_035099.1	21442946	.	T	A	.	.	MAF_INRAE=9.494;MAF_USDA=31.176
NC_035099.1	21442986	.	A	G	.	.	MAF_USDA=1.639
NC_035099.1	21443026	.	G	A	.	.	MAF_USDA=1.639
NC_035099.1	21443069	.	A	G	.	.	MAF_INRAE=5.263;MAF_USDA=17.647
NC_035099.1	21443147	.	G	A	.	.	MAF_USDA=1.667
NC_035099.1	21443160	.	T	C	.	.	MAF_INRAE=15.19;MAF_USDA=37.5
NC_035099.1	21443164	.	A	G	.	.	MAF_INRAE=20.833;MAF_USDA=47.917
NC_035099.1	21443172	.	C	T	.	.	MAF_INRAE=1.667;MAF_USDA=2.459
NC_035099.1	21443213	.	A	T	.	.	MAF_INRAE=5.263
NC_035099.1	21443217	.	A	C	.	.	MAF_INRAE=10.0
NC_035099.1	21443232	.	G	A	.	.	MAF_USDA=6.471
NC_035099.1	21443349	.	T	G	.	.	MAF_INRAE=5.263
NC_035099.1	21443368	.	G	C	.	.	MAF_INRAE=6.962;MAF_USDA=12.353
NC_035099.1	21443519	.	A	G	.	.	MAF_INRAE=11.667
NC_035099.1	21443581	.	G	A	.	.	MAF_INRAE=6.962;MAF_USDA=11.765
NC_035099.1	21443648	.	C	A	.	.	MAF_INRAE=3.797;MAF_USDA=10.588
NC_035099.1	21443789	.	A	C	.	.	MAF_INRAE=1.667;MAF_USDA=7.377
NC_035099.1	21443805	.	G	A	.	.	MAF_INRAE=5.263;MAF_USDA=7.647
NC_035099.1	21443828	.	C	A	.	.	MAF_INRAE=22.785;MAF_USDA=48.824
NC_035099.1	21443836	.	T	G	.	.	MAF_INRAE=13.924;MAF_USDA=32.941
NC_035099.1	21443924	.	G	A	.	.	MAF_USDA=1.765
NC_035099.1	21443960	.	C	T	.	.	MAF_USDA=4.098
NC_035099.1	21444042	.	G	A	.	.	MAF_INRAE=8.861;MAF_USDA=3.529
NC_035099.1	21444049	.	T	G	.	.	MAF_USDA=17.059
NC_035099.1	21444077	.	C	T	.	.	MAF_INRAE=4.167
NC_035099.1	21444098	.	T	C	.	.	MAF_USDA=4.098
NC_035099.1	21444254	.	A	T	.	.	MAF_INRAE=1.667
NC_035099.1	21444322	.	A	G	.	.	MAF_INRAE=5.696;MAF_USDA=4.118
NC_035099.1	21444338	.	T	G	.	.	MAF_INRAE=5.263
NC_035099.1	21444639	.	A	G	.	.	MAF_INRAE=1.667
NC_035099.1	21444645	.	A	C	.	.	MAF_INRAE=1.667
NC_035099.1	21444656	.	G	A	.	.	MAF_USDA=4.918
NC_035099.1	21444668	.	A	C	.	.	MAF_INRAE=1.667
NC_035099.1	21444671	.	A	G	.	.	MAF_INRAE=1.667
NC_035099.1	21444683	.	A	G	.	.	MAF_INRAE=8.333
NC_035099.1	21444693	.	G	C	.	.	MAF_INRAE=10.0;MAF_USDA=14.583
NC_035099.1	21444704	.	C	T	.	.	MAF_INRAE=8.333;MAF_USDA=27.083
NC_035099.1	21444719	.	A	G	.	.	MAF_INRAE=12.5;MAF_USDA=20.833
NC_035099.1	21444725	.	A	G	.	.	MAF_INRAE=11.667;MAF_USDA=18.75
NC_035099.1	21444732	.	A	T	.	.	MAF_INRAE=11.667;MAF_USDA=20.833
NC_035099.1	21444734	.	C	T	.	.	MAF_INRAE=11.667;MAF_USDA=18.75
NC_035099.1	21444738	.	C	T	.	.	MAF_INRAE=11.667
NC_035099.1	21444751	.	T	C	.	.	MAF_INRAE=10.833
NC_035099.1	21444759	.	G	T	.	.	MAF_INRAE=10.833
NC_035099.1	21444761	.	G	T	.	.	MAF_INRAE=10.833;MAF_USDA=20.833
NC_035099.1	21444766	.	G	A	.	.	MAF_INRAE=9.167
NC_035099.1	21444767	.	C	G	.	.	MAF_INRAE=9.167
NC_035099.1	21444788	.	G	T	.	.	MAF_USDA=18.75
NC_035099.1	21444831	.	G	T	.	.	MAF_INRAE=4.167
NC_035099.1	21444890	.	T	C	.	.	MAF_USDA=1.639
NC_035099.1	21444893	.	C	A	.	.	MAF_INRAE=3.797;MAF_USDA=7.059
NC_035099.1	21444949	.	A	T	.	.	MAF_USDA=1.639
NC_035099.1	21444969	.	C	G	.	.	MAF_INRAE=15.823;MAF_USDA=44.706
NC_035099.1	21444998	.	G	A	.	.	MAF_INRAE=3.797;MAF_USDA=11.176
NC_035099.1	21445000	.	T	C	.	.	MAF_INRAE=5.263
NC_035099.1	21445002	.	A	G	.	.	MAF_INRAE=48.734;MAF_USDA=15.882
NC_035099.1	21445043	.	C	T	.	.	MAF_INRAE=8.861;MAF_USDA=3.529
NC_035099.1	21445167	.	A	T	.	.	MAF_INRAE=1.667;MAF_USDA=3.279
NC_035099.1	21445177	.	C	A	.	.	MAF_INRAE=5.263
NC_035099.1	21445457	.	T	C	.	.	MAF_INRAE=8.228;MAF_USDA=43.452
NC_035099.1	21445658	.	G	A	.	.	MAF_INRAE=1.667;MAF_USDA=2.459
NC_035099.1	21445663	.	G	T	.	.	MAF_INRAE=10.0
NC_035099.1	21445668	.	G	C	.	.	MAF_INRAE=11.667
NC_035099.1	21445693	.	C	A	.	.	MAF_INRAE=13.333
NC_035099.1	21445699	.	G	A	.	.	MAF_INRAE=14.167
NC_035099.1	21445709	.	A	G	.	.	MAF_INRAE=15.833
NC_035099.1	21445718	.	G	A	.	.	MAF_INRAE=15.0
NC_035099.1	21445722	.	A	T	.	.	MAF_INRAE=14.167
NC_035099.1	21445724	.	C	A	.	.	MAF_INRAE=15.0
NC_035099.1	21445727	.	G	A	.	.	MAF_INRAE=15.833
NC_035099.1	21445747	.	A	C	.	.	MAF_INRAE=15.833
NC_035099.1	21445749	.	G	A	.	.	MAF_INRAE=5.833
NC_035099.1	21445754	.	C	G	.	.	MAF_INRAE=16.667
NC_035099.1	21445781	.	A	G	.	.	MAF_INRAE=16.667
NC_035099.1	21445787	.	T	C	.	.	MAF_INRAE=15.833
NC_035099.1	21445796	.	C	T	.	.	MAF_INRAE=15.0
NC_035099.1	21445801	.	C	A	.	.	MAF_INRAE=14.167
NC_035099.1	21445808	.	A	G	.	.	MAF_INRAE=10.833
NC_035099.1	21445846	.	C	G	.	.	MAF_INRAE=6.667
NC_035099.1	21445866	.	A	T	.	.	MAF_INRAE=8.333
NC_035099.1	21445892	.	C	T	.	.	MAF_INRAE=2.5;MAF_USDA=10.588
NC_035099.1	21445918	.	G	C	.	.	MAF_INRAE=5.833;MAF_USDA=13.934
NC_035099.1	21445920	.	C	T	.	.	MAF_INRAE=6.667;MAF_USDA=11.475
NC_035099.1	21445929	.	G	A	.	.	MAF_INRAE=6.667;MAF_USDA=11.475
NC_035099.1	21445934	.	C	G	.	.	MAF_INRAE=5.833
NC_035099.1	21445938	.	C	T	.	.	MAF_INRAE=5.833;MAF_USDA=12.295
NC_035099.1	21445942	.	C	T	.	.	MAF_USDA=12.295
NC_035099.1	21445943	.	T	C	.	.	MAF_USDA=13.115
NC_035099.1	21445945	.	C	T	.	.	MAF_USDA=13.115
NC_035099.1	21445982	.	A	G	.	.	MAF_INRAE=22.5
NC_035099.1	21446054	.	C	G	.	.	MAF_USDA=4.098
NC_035099.1	21446239	.	G	A	.	.	MAF_USDA=24.118
NC_035099.1	21446291	.	C	G	.	.	MAF_USDA=4.098
NC_035099.1	21446292	.	G	A	.	.	MAF_INRAE=5.263
NC_035099.1	21446333	.	A	T	.	.	MAF_USDA=1.639
NC_035099.1	21446335	.	T	A	.	.	MAF_INRAE=14.557;MAF_USDA=38.235
NC_035099.1	21446390	.	C	T	.	.	MAF_USDA=28.824
NC_035099.1	21446423	.	C	A	.	.	MAF_INRAE=18.354;MAF_USDA=18.235
NC_035099.1	21446431	.	G	A	.	.	MAF_USDA=4.918
NC_035099.1	21446436	.	C	T	.	.	MAF_USDA=2.353
NC_035099.1	21446480	.	T	G	.	.	MAF_INRAE=11.392;MAF_USDA=15.882
NC_035099.1	21446498	.	T	A	.	.	MAF_USDA=4.918
NC_035099.1	21446499	.	A	T	.	.	MAF_USDA=4.918
NC_035099.1	21446611	.	C	A	.	.	MAF_USDA=5.738
NC_035099.1	21446618	.	T	G	.	.	MAF_INRAE=16.456;MAF_USDA=46.471
NC_035099.1	21446688	.	T	C	.	.	MAF_INRAE=24.051;MAF_USDA=42.353
NC_035099.1	21446882	.	A	G	.	.	MAF_INRAE=18.987;MAF_USDA=35.417
NC_035099.1	21446883	.	G	C	.	.	MAF_INRAE=18.333;MAF_USDA=45.882
NC_035099.1	21446943	.	C	A	.	.	MAF_USDA=4.762
NC_035099.1	21446944	.	ATTTTCCAGAATCAACA	ATTTTCCAGAATCAACG	.	.	MAF_USDA=43.75
NC_035099.1	21446960	.	A	G	.	.	MAF_INRAE=21.667
NC_035099.1	21446976	.	G	A	.	.	MAF_INRAE=5.833
NC_035099.1	21447005	.	T	G	.	.	MAF_USDA=10.0
NC_035099.1	21447045	.	T	G	.	.	MAF_USDA=3.279
NC_035099.1	21447100	.	C	A	.	.	MAF_INRAE=21.519;MAF_USDA=44.706
NC_035099.1	21447106	.	C	A	.	.	MAF_INRAE=7.595;MAF_USDA=12.353
NC_035099.1	21447133	.	A	G	.	.	MAF_INRAE=8.861;MAF_USDA=2.941
NC_035099.1	21447159	.	A	G	.	.	MAF_INRAE=19.62;MAF_USDA=50.0
NC_035099.1	21447251	.	A	G	.	.	MAF_INRAE=20.886;MAF_USDA=48.824
NC_035099.1	21447285	.	T	A	.	.	MAF_INRAE=8.861;MAF_USDA=8.235
NC_035099.1	21447387	.	C	A	.	.	MAF_INRAE=31.013;MAF_USDA=6.557
NC_035099.1	21447430	.	T	C	.	.	MAF_INRAE=24.684;MAF_USDA=41.176
NC_035099.1	21447462	.	T	C	.	.	MAF_INRAE=1.667;MAF_USDA=2.459
NC_035099.1	21447494	.	A	C	.	.	MAF_USDA=4.918
NC_035099.1	21447686	.	A	G	.	.	MAF_INRAE=20.886;MAF_USDA=49.18
NC_035099.1	21447698	.	C	T	.	.	MAF_INRAE=13.924;MAF_USDA=30.0
NC_035099.1	21447767	.	G	T	.	.	MAF_INRAE=8.228;MAF_USDA=3.529
NC_035099.1	21447815	.	G	A	.	.	MAF_USDA=4.098
NC_035099.1	21447824	.	A	G	.	.	MAF_USDA=4.098
NC_035099.1	21447856	.	T	G	.	.	MAF_USDA=7.377
NC_035099.1	21447970	.	C	A	.	.	MAF_INRAE=6.667;MAF_USDA=18.235
NC_035099.1	21448025	.	C	T	.	.	MAF_INRAE=24.051;MAF_USDA=18.824
NC_035099.1	21448135	.	C	G	.	.	MAF_USDA=35.417
NC_035099.1	21448172	.	T	A	.	.	MAF_INRAE=6.667;MAF_USDA=22.353
NC_035099.1	21448294	.	G	A	.	.	MAF_USDA=4.098
NC_035099.1	21448432	.	G	A	.	.	MAF_INRAE=5.696;MAF_USDA=5.294
NC_035099.1	21448467	.	C	A	.	.	MAF_INRAE=7.595;MAF_USDA=2.941
NC_035099.1	21448489	.	C	T	.	.	MAF_INRAE=6.962;MAF_USDA=14.706
NC_035099.1	21448491	.	T	G	.	.	MAF_INRAE=7.595;MAF_USDA=2.941
NC_035099.1	21448501	.	T	C	.	.	MAF_INRAE=7.595;MAF_USDA=2.941
NC_035099.1	21448509	.	G	A	.	.	MAF_INRAE=12.025;MAF_USDA=29.412
NC_035099.1	21448513	.	G	A	.	.	MAF_INRAE=4.167
NC_035099.1	21448547	.	G	A	.	.	MAF_USDA=4.098
NC_035099.1	21448572	.	C	T	.	.	MAF_INRAE=30.38;MAF_USDA=6.557
NC_035099.1	21448614	.	T	A	.	.	MAF_USDA=4.918
NC_035099.1	21448623	.	T	G	.	.	MAF_INRAE=22.785;MAF_USDA=24.118
NC_035099.1	21448651	.	G	A	.	.	MAF_INRAE=20.886;MAF_USDA=45.294
NC_035099.1	21448681	.	A	T	.	.	MAF_USDA=4.098
NC_035099.1	21448731	.	G	A	.	.	MAF_INRAE=20.886;MAF_USDA=21.176
NC_035099.1	21448835	.	C	G	.	.	MAF_USDA=4.098
NC_035099.1	21448875	.	A	G	.	.	MAF_INRAE=5.263;MAF_USDA=14.118
NC_035099.1	21448931	.	T	C	.	.	MAF_INRAE=40.506;MAF_USDA=43.75
NC_035099.1	21449015	.	C	A	.	.	MAF_USDA=2.353
NC_035099.1	21449031	.	G	A	.	.	MAF_USDA=3.279
NC_035099.1	21449071	.	T	G	.	.	MAF_INRAE=37.342;MAF_USDA=10.656
NC_035099.1	21449145	.	A	C	.	.	MAF_INRAE=5.696
NC_035099.1	21449155	.	G	T	.	.	MAF_INRAE=12.025
NC_035099.1	21449464	.	A	G	.	.	MAF_INRAE=17.089;MAF_USDA=18.824
NC_035099.1	21449470	.	C	T	.	.	MAF_USDA=1.639
NC_035099.1	21449484	.	G	A	.	.	MAF_USDA=4.918
NC_035099.1	21449508	.	A	G	.	.	MAF_INRAE=44.304;MAF_USDA=34.426
NC_035099.1	21449598	.	G	T	.	.	MAF_INRAE=45.57;MAF_USDA=37.059
NC_035099.1	21449621	.	G	T	.	.	MAF_USDA=1.639
NC_035099.1	21449858	.	G	A	.	.	MAF_USDA=4.918
NC_035099.1	21449935	.	T	A	.	.	MAF_INRAE=17.089;MAF_USDA=11.765
NC_035099.1	21449944	.	T	C	.	.	MAF_USDA=9.836
NC_035099.1	21449955	.	A	G	.	.	MAF_USDA=9.016
NC_035099.1	21450164	.	T	C	.	.	MAF_USDA=1.639
NC_035099.1	21450281	.	C	A	.	.	MAF_INRAE=6.962;MAF_USDA=6.471
NC_035099.1	21450382	.	G	A	.	.	MAF_USDA=14.754
NC_035099.1	21450391	.	A	G	.	.	MAF_USDA=4.918
NC_035099.1	21450408	.	T	C	.	.	MAF_USDA=16.393
NC_035099.1	21450469	.	G	A	.	.	MAF_INRAE=44.304;MAF_USDA=14.706
NC_035099.1	21450615	.	T	C	.	.	MAF_USDA=6.557
NC_035099.1	21450648	.	A	C	.	.	MAF_USDA=4.918
NC_035099.1	21450701	.	G	A	.	.	MAF_USDA=6.557
NC_035099.1	21450715	.	C	A	.	.	MAF_INRAE=38.333
NC_035099.1	21450723	.	G	A	.	.	MAF_USDA=3.279
NC_035099.1	21450774	.	T	G	.	.	MAF_USDA=4.098
NC_035099.1	21450909	.	C	T	.	.	MAF_INRAE=43.333;MAF_USDA=16.265
NC_035099.1	21450950	.	G	A	.	.	MAF_USDA=4.167
NC_035099.1	21450963	.	G	A	.	.	MAF_INRAE=49.167;MAF_USDA=38.554
NC_035099.1	21451246	.	A	C	.	.	MAF_INRAE=6.962;MAF_USDA=6.471
NC_035099.1	21451257	.	C	T	.	.	MAF_INRAE=11.667
NC_035099.1	21451268	.	G	A	.	.	MAF_USDA=4.918
NC_035099.1	21451348	.	C	T	.	.	MAF_INRAE=9.494;MAF_USDA=32.941
NC_035099.1	21451404	.	C	T	.	.	MAF_INRAE=6.962;MAF_USDA=6.471
NC_035099.1	21451903	.	G	A	.	.	MAF_USDA=4.918
NC_035099.1	21451934	.	A	G	.	.	MAF_INRAE=9.167
NC_035099.1	21451967	.	C	A	.	.	MAF_INRAE=33.333
NC_035099.1	21452163	.	C	T	.	.	MAF_USDA=5.738
NC_035099.1	21452188	.	G	C	.	.	MAF_USDA=4.918
NC_035099.1	21452300	.	C	T	.	.	MAF_USDA=1.639
NC_035099.1	21452360	.	T	G	.	.	MAF_USDA=4.706
NC_035099.1	21452399	.	A	G	.	.	MAF_USDA=3.333
NC_035099.1	21452414	.	T	C	.	.	MAF_USDA=1.639
NC_035099.1	21452461	.	C	T	.	.	MAF_USDA=6.557
NC_035099.1	21452478	.	C	A	.	.	MAF_USDA=5.0
NC_035099.1	21452501	.	T	A	.	.	MAF_INRAE=47.5
NC_035099.1	21452502	.	A	T	.	.	MAF_INRAE=2.5
NC_035099.1	21452591	.	A	G	.	.	MAF_USDA=4.918
NC_035099.1	21452669	.	C	T	.	.	MAF_USDA=4.918
NC_035099.1	21452712	.	T	C	.	.	MAF_USDA=3.279
NC_035099.1	21452729	.	A	G	.	.	MAF_USDA=5.738
NC_035099.1	21452782	.	T	C	.	.	MAF_USDA=15.574
NC_035099.1	21452885	.	G	T	.	.	MAF_INRAE=6.962;MAF_USDA=6.548
NC_035099.1	21453081	.	C	A	.	.	MAF_USDA=4.918
NC_035099.1	21453150	.	G	A	.	.	MAF_USDA=15.574
NC_035099.1	21453267	.	T	A	.	.	MAF_INRAE=17.722;MAF_USDA=12.353
NC_035099.1	21453322	.	A	G	.	.	MAF_USDA=15.574
NC_035099.1	21453399	.	C	T	.	.	MAF_USDA=4.918
NC_035099.1	21453500	.	C	T	.	.	MAF_INRAE=17.089;MAF_USDA=15.882
NC_035099.1	21453503	.	C	T	.	.	MAF_USDA=5.738
NC_035099.1	21453572	.	T	C	.	.	MAF_USDA=4.167
NC_035099.1	21453677	.	T	G	.	.	MAF_USDA=5.738
NC_035099.1	21453679	.	A	G	.	.	MAF_USDA=4.918
NC_035099.1	21453747	.	C	T	.	.	MAF_INRAE=9.494;MAF_USDA=16.471
NC_035099.1	21453807	.	A	G	.	.	MAF_USDA=4.918
NC_035099.1	21453901	.	A	C	.	.	MAF_USDA=4.918
NC_035099.1	21453924	.	G	A	.	.	MAF_INRAE=6.962;MAF_USDA=6.471
NC_035099.1	21453925	.	G	A	.	.	MAF_INRAE=4.167;MAF_USDA=6.471
NC_035099.1	21453940	.	C	T	.	.	MAF_USDA=16.393
NC_035099.1	21453971	.	T	G	.	.	MAF_USDA=5.738
NC_035099.1	21454046	.	T	A	.	.	MAF_USDA=1.639
NC_035099.1	21454072	.	C	T	.	.	MAF_USDA=7.059
NC_035099.1	21454226	.	C	T	.	.	MAF_USDA=4.118
NC_035099.1	21454268	.	A	G	.	.	MAF_USDA=4.098
NC_035099.1	21454349	.	C	T	.	.	MAF_INRAE=10.526;MAF_USDA=5.294
NC_035099.1	21454463	.	G	T	.	.	MAF_USDA=14.754
NC_035099.1	21454613	.	T	A	.	.	MAF_USDA=14.583
NC_035099.1	21454642	.	G	T	.	.	MAF_USDA=5.738
NC_035099.1	21454679	.	G	T	.	.	MAF_USDA=1.639
NC_035099.1	21454692	.	G	T	.	.	MAF_USDA=15.833
NC_035099.1	21454705	.	A	C	.	.	MAF_INRAE=6.962;MAF_USDA=6.548
NC_035099.1	21454725	.	A	T	.	.	MAF_USDA=10.833
NC_035099.1	21454738	.	A	G	.	.	MAF_USDA=5.0
NC_035099.1	21454762	.	C	A	.	.	MAF_USDA=4.167
NC_035099.1	21454814	.	C	T	.	.	MAF_INRAE=47.468;MAF_USDA=36.31
NC_035099.1	21455000	.	A	T	.	.	MAF_USDA=5.0
NC_035099.1	21455064	.	T	G	.	.	MAF_USDA=19.048
NC_035099.1	21455086	.	C	G	.	.	MAF_USDA=9.167
NC_035099.1	21455100	.	G	T	.	.	MAF_INRAE=6.962;MAF_USDA=7.143
NC_035099.1	21455101	.	G	A	.	.	MAF_USDA=1.667
NC_035099.1	21455115	.	C	T	.	.	MAF_INRAE=47.468;MAF_USDA=40.476
NC_035099.1	21455165	.	T	G	.	.	MAF_USDA=10.0
NC_035099.1	21455251	.	G	A	.	.	MAF_USDA=4.918
NC_035099.1	21455282	.	T	A	.	.	MAF_INRAE=5.833;MAF_USDA=11.765
NC_035099.1	21455439	.	G	A	.	.	MAF_USDA=4.918
NC_035099.1	21455519	.	G	T	.	.	MAF_INRAE=41.772;MAF_USDA=15.294
NC_035099.1	21455542	.	C	T	.	.	MAF_USDA=17.059
NC_035099.1	21455595	.	C	T	.	.	MAF_USDA=5.738
NC_035099.1	21455713	.	C	T	.	.	MAF_USDA=5.738
NC_035099.1	21455782	.	G	A	.	.	MAF_USDA=8.197
NC_035099.1	21455979	.	C	T	.	.	MAF_INRAE=48.101;MAF_USDA=41.667
NC_035099.1	21456015	.	G	T	.	.	MAF_INRAE=41.772;MAF_USDA=34.118
NC_035099.1	21456101	.	T	G	.	.	MAF_USDA=12.5
NC_035099.1	21456114	.	C	G	.	.	MAF_INRAE=41.772;MAF_USDA=15.294
NC_035099.1	21456182	.	A	G	.	.	MAF_INRAE=6.962;MAF_USDA=7.059
NC_035099.1	21456302	.	C	T	.	.	MAF_USDA=4.098
NC_035099.1	21456464	.	C	T	.	.	MAF_USDA=5.738
NC_035099.1	21456466	.	G	A	.	.	MAF_INRAE=8.228;MAF_USDA=2.353
NC_035099.1	21456481	.	C	T	.	.	MAF_USDA=5.738
NC_035099.1	21456487	.	T	C	.	.	MAF_USDA=4.918
NC_035099.1	21456695	.	C	A	.	.	MAF_USDA=1.639
NC_035099.1	21456705	.	C	T	.	.	MAF_USDA=9.016
NC_035099.1	21456723	.	C	T	.	.	MAF_INRAE=41.772;MAF_USDA=15.294
NC_035099.1	21456732	.	T	C	.	.	MAF_INRAE=48.101;MAF_USDA=30.0
NC_035099.1	21456868	.	C	T	.	.	MAF_INRAE=41.139;MAF_USDA=18.235
NC_035099.1	21456875	.	A	G	.	.	MAF_USDA=17.647
NC_035099.1	21457005	.	C	T	.	.	MAF_INRAE=41.772;MAF_USDA=15.294
NC_035099.1	21457034	.	G	T	.	.	MAF_USDA=3.279
NC_035099.1	21457087	.	G	A	.	.	MAF_INRAE=40.506;MAF_USDA=18.824
NC_035099.1	21457094	.	G	A	.	.	MAF_USDA=4.918
NC_035099.1	21457097	.	A	C	.	.	MAF_INRAE=4.167
NC_035099.1	21457100	.	G	T	.	.	MAF_USDA=21.765
NC_035099.1	21457199	.	A	G	.	.	MAF_INRAE=8.861;MAF_USDA=2.41
NC_035099.1	21457202	.	C	T	.	.	MAF_USDA=18.675
NC_035099.1	21457216	.	G	A	.	.	MAF_INRAE=8.861;MAF_USDA=6.024
NC_035099.1	21457258	.	G	A	.	.	MAF_INRAE=48.101;MAF_USDA=31.176
NC_035099.1	21457280	.	C	T	.	.	MAF_INRAE=6.962;MAF_USDA=10.588
NC_035099.1	21457369	.	G	A	.	.	MAF_INRAE=27.848;MAF_USDA=17.647
NC_035099.1	21457426	.	G	T	.	.	MAF_INRAE=10.526;MAF_USDA=10.0
NC_035099.1	21457429	.	A	T	.	.	MAF_USDA=10.0
NC_035099.1	21457516	.	T	C	.	.	MAF_USDA=17.647
NC_035099.1	21457517	.	T	G	.	.	MAF_INRAE=6.962;MAF_USDA=10.588
NC_035099.1	21457527	.	T	C	.	.	MAF_INRAE=41.772;MAF_USDA=15.294
NC_035099.1	21457615	.	G	C	.	.	MAF_USDA=17.262
NC_035099.1	21457674	.	C	A	.	.	MAF_USDA=17.647
NC_035099.1	21457712	.	G	T	.	.	MAF_USDA=1.667
NC_035099.1	21457745	.	A	G	.	.	MAF_INRAE=6.962;MAF_USDA=17.647
NC_035099.1	21457753	.	C	T	.	.	MAF_INRAE=4.167
NC_035099.1	21457768	.	T	C	.	.	MAF_USDA=11.475
NC_035099.1	21457807	.	A	G	.	.	MAF_INRAE=10.526;MAF_USDA=5.882
NC_035099.1	21457889	.	T	G	.	.	MAF_INRAE=4.167
NC_035099.1	21457949	.	A	T	.	.	MAF_INRAE=17.722;MAF_USDA=25.0
NC_035099.1	21458123	.	C	T	.	.	MAF_INRAE=41.772;MAF_USDA=14.118
NC_035099.1	21458130	.	A	T	.	.	MAF_USDA=5.738
NC_035099.1	21458169	.	A	C	.	.	MAF_USDA=4.167
NC_035099.1	21458174	.	A	T	.	.	MAF_INRAE=27.848;MAF_USDA=19.643
NC_035099.1	21458212	.	T	G	.	.	MAF_INRAE=10.526;MAF_USDA=10.714
NC_035099.1	21458282	.	T	C	.	.	MAF_INRAE=48.734;MAF_USDA=24.706
NC_035099.1	21458296	.	A	C	.	.	MAF_USDA=10.656
NC_035099.1	21458356	.	T	C	.	.	MAF_USDA=4.098
NC_035099.1	21458363	.	C	A	.	.	MAF_USDA=1.639
NC_035099.1	21458391	.	A	G	.	.	MAF_USDA=6.557
NC_035099.1	21458425	.	A	C	.	.	MAF_USDA=3.279
NC_035099.1	21458427	.	T	A	.	.	MAF_INRAE=14.557;MAF_USDA=35.882
NC_035099.1	21458463	.	T	A	.	.	MAF_USDA=6.557
NC_035099.1	21458489	.	A	G	.	.	MAF_INRAE=41.772;MAF_USDA=14.706
NC_035099.1	21458498	.	C	T	.	.	MAF_USDA=5.738
NC_035099.1	21458527	.	C	T	.	.	MAF_USDA=5.738
NC_035099.1	21458547	.	T	G	.	.	MAF_INRAE=41.772;MAF_USDA=15.294
NC_035099.1	21458617	.	T	C	.	.	MAF_USDA=5.738
NC_035099.1	21458633	.	T	C	.	.	MAF_INRAE=49.367;MAF_USDA=33.529
NC_035099.1	21458638	.	A	C	.	.	MAF_INRAE=41.772;MAF_USDA=14.706
NC_035099.1	21458653	.	A	G	.	.	MAF_USDA=4.918
NC_035099.1	21458743	.	A	C	.	.	MAF_INRAE=10.526;MAF_USDA=5.294
NC_035099.1	21458749	.	C	A	.	.	MAF_INRAE=5.696;MAF_USDA=4.118
NC_035099.1	21458783	.	T	A	.	.	MAF_USDA=17.213
NC_035099.1	21458829	.	T	G	.	.	MAF_INRAE=6.962;MAF_USDA=10.588
NC_035099.1	21458919	.	C	T	.	.	MAF_USDA=10.656
NC_035099.1	21458929	.	C	A	.	.	MAF_INRAE=10.526;MAF_USDA=5.294
NC_035099.1	21458951	.	G	A	.	.	MAF_USDA=15.574
NC_035099.1	21458999	.	A	G	.	.	MAF_INRAE=27.848;MAF_USDA=18.235
NC_035099.1	21459023	.	C	T	.	.	MAF_USDA=6.557
NC_035099.1	21459066	.	G	A	.	.	MAF_USDA=1.639
NC_035099.1	21459093	.	C	T	.	.	MAF_USDA=1.639
NC_035099.1	21459095	.	C	A	.	.	MAF_INRAE=6.962
NC_035099.1	21459123	.	G	A	.	.	MAF_INRAE=6.962
NC_035099.1	21459189	.	C	T	.	.	MAF_USDA=5.738
NC_035099.1	21459201	.	G	A	.	.	MAF_USDA=5.738
NC_035099.1	21459207	.	G	A	.	.	MAF_USDA=3.529
NC_035099.1	21459238	.	C	T	.	.	MAF_USDA=1.639
NC_035099.1	21459292	.	A	C	.	.	MAF_USDA=5.738
NC_035099.1	21459331	.	A	C	.	.	MAF_USDA=5.738
NC_035099.1	21459337	.	G	A	.	.	MAF_INRAE=28.333
NC_035099.1	21459358	.	C	T	.	.	MAF_INRAE=10.526;MAF_USDA=5.294
NC_035099.1	21459409	.	TAC	TAA	.	.	MAF_USDA=29.167
NC_035099.1	21459411	.	C	A	.	.	MAF_INRAE=42.5
NC_035099.1	21459533	.	G	T	.	.	MAF_INRAE=43.333;MAF_USDA=13.529
NC_035099.1	21459535	.	T	C	.	.	MAF_USDA=6.557
NC_035099.1	21459546	.	C	T	.	.	MAF_USDA=6.471
NC_035099.1	21459585	.	A	T,G	.	.	MAF_INRAE=41.772;MAF_USDA=14.706
NC_035099.1	21459671	.	C	T	.	.	MAF_USDA=9.836
NC_035099.1	21459708	.	A	C	.	.	MAF_USDA=9.016
NC_035099.1	21459716	.	C	T	.	.	MAF_INRAE=41.772;MAF_USDA=15.294
NC_035099.1	21459725	.	A	T	.	.	MAF_INRAE=10.526;MAF_USDA=10.0
NC_035099.1	21459749	.	G	A	.	.	MAF_USDA=1.639
NC_035099.1	21459843	.	G	A	.	.	MAF_INRAE=48.734;MAF_USDA=30.588
NC_035099.1	21459994	.	T	C	.	.	MAF_INRAE=34.211
NC_035099.1	21460068	.	A	G	.	.	MAF_USDA=15.574
NC_035099.1	21460161	.	C	G	.	.	MAF_INRAE=48.734;MAF_USDA=30.0
NC_035099.1	21460162	.	C	G	.	.	MAF_INRAE=6.962;MAF_USDA=10.0
NC_035099.1	21460181	.	A	T	.	.	MAF_INRAE=48.734;MAF_USDA=30.588
NC_035099.1	21460327	.	T	G	.	.	MAF_INRAE=28.481;MAF_USDA=18.235
NC_035099.1	21460358	.	C	T	.	.	MAF_INRAE=17.089;MAF_USDA=15.882
NC_035099.1	21460445	.	G	A	.	.	MAF_USDA=9.016
NC_035099.1	21460469	.	A	T	.	.	MAF_INRAE=6.962;MAF_USDA=10.588
NC_035099.1	21460478	.	A	G	.	.	MAF_USDA=5.738
NC_035099.1	21460539	.	T	G	.	.	MAF_INRAE=9.494;MAF_USDA=40.0
NC_035099.1	21460657	.	G	A	.	.	MAF_USDA=4.098
NC_035099.1	21460670	.	G	A	.	.	MAF_INRAE=10.526;MAF_USDA=21.176
NC_035099.1	21460690	.	G	A	.	.	MAF_INRAE=6.962;MAF_USDA=10.588
NC_035099.1	21460733	.	T	C	.	.	MAF_INRAE=4.167;MAF_USDA=10.0
NC_035099.1	21460837	.	A	G	.	.	MAF_USDA=4.098
NC_035099.1	21460932	.	G	A	.	.	MAF_USDA=7.377
NC_035099.1	21460950	.	C	A	.	.	MAF_USDA=4.918
NC_035099.1	21461061	.	C	T	.	.	MAF_USDA=3.279
NC_035099.1	21461129	.	T	C	.	.	MAF_USDA=6.557
NC_035099.1	21461130	.	G	A	.	.	MAF_INRAE=4.167
NC_035099.1	21461172	.	G	T	.	.	MAF_USDA=10.656
NC_035099.1	21461199	.	T	A	.	.	MAF_INRAE=28.333;MAF_USDA=33.333
NC_035099.1	21461234	.	G	A	.	.	MAF_USDA=16.393
NC_035099.1	21461235	.	C	T	.	.	MAF_INRAE=31.013;MAF_USDA=38.235
NC_035099.1	21461259	.	C	T	.	.	MAF_INRAE=31.646;MAF_USDA=42.353
NC_035099.1	21461353	.	A	C	.	.	MAF_INRAE=27.848;MAF_USDA=35.882
NC_035099.1	21461354	.	C	A	.	.	MAF_INRAE=30.0;MAF_USDA=35.882
NC_035099.1	21461393	.	G	A	.	.	MAF_USDA=3.279
NC_035099.1	21461394	.	G	C	.	.	MAF_INRAE=31.013;MAF_USDA=42.353
NC_035099.1	21461473	.	C	A	.	.	MAF_USDA=4.098
NC_035099.1	21461536	.	G	A	.	.	MAF_USDA=6.557
NC_035099.1	21461608	.	T	G	.	.	MAF_USDA=14.754
NC_035099.1	21461666	.	G	T	.	.	MAF_INRAE=6.962;MAF_USDA=6.471
NC_035099.1	21461712	.	G	C	.	.	MAF_USDA=4.098
NC_035099.1	21461786	.	A	C	.	.	MAF_USDA=4.918
NC_035099.1	21461861	.	G	A	.	.	MAF_INRAE=28.481;MAF_USDA=33.529
NC_035099.1	21461873	.	G	T	.	.	MAF_USDA=4.918
NC_035099.1	21461874	.	A	G	.	.	MAF_USDA=4.098
NC_035099.1	21461876	.	G	A	.	.	MAF_INRAE=1.667;MAF_USDA=1.639
NC_035099.1	21461898	.	T	C	.	.	MAF_INRAE=42.105;MAF_USDA=38.824
NC_035099.1	21461998	.	C	A	.	.	MAF_INRAE=17.089;MAF_USDA=14.706
NC_035099.1	21461999	.	G	A	.	.	MAF_USDA=5.738
NC_035099.1	21462080	.	A	G	.	.	MAF_USDA=1.639
NC_035099.1	21462087	.	C	T	.	.	MAF_INRAE=8.861;MAF_USDA=5.294
NC_035099.1	21462274	.	C	G	.	.	MAF_INRAE=41.772;MAF_USDA=14.706
NC_035099.1	21462347	.	G	T	.	.	MAF_INRAE=6.962;MAF_USDA=6.471
NC_035099.1	21462354	.	T	A	.	.	MAF_INRAE=13.333;MAF_USDA=3.279
NC_035099.1	21462364	.	G	C	.	.	MAF_USDA=3.279
NC_035099.1	21462405	.	T	G	.	.	MAF_USDA=2.353
NC_035099.1	21462451	.	G	C	.	.	MAF_INRAE=44.937;MAF_USDA=14.706
NC_035099.1	21462481	.	T	A	.	.	MAF_INRAE=44.937;MAF_USDA=14.706
NC_035099.1	21462528	.	C	G	.	.	MAF_INRAE=44.304;MAF_USDA=14.706
NC_035099.1	21462671	.	G	T	.	.	MAF_INRAE=44.937;MAF_USDA=17.059
NC_035099.1	21462677	.	A	T	.	.	MAF_INRAE=44.937;MAF_USDA=14.706
NC_035099.1	21462681	.	T	G	.	.	MAF_INRAE=9.494;MAF_USDA=20.588
NC_035099.1	21462711	.	G	T	.	.	MAF_INRAE=20.833
NC_035099.1	21462733	.	T	G	.	.	MAF_INRAE=10.526;MAF_USDA=5.294
NC_035099.1	21462758	.	T	A	.	.	MAF_USDA=6.557
NC_035099.1	21462790	.	G	C	.	.	MAF_INRAE=47.5;MAF_USDA=29.167
NC_035099.1	21462829	.	T	C	.	.	MAF_USDA=10.656
NC_035099.1	21462830	.	G	A	.	.	MAF_USDA=3.279
NC_035099.1	21462884	.	G	A	.	.	MAF_USDA=1.639
NC_035099.1	21462891	.	T	C	.	.	MAF_INRAE=45.57;MAF_USDA=41.176
NC_035099.1	21462991	.	G	A	.	.	MAF_USDA=1.639
NC_035099.1	21463104	.	A	G	.	.	MAF_INRAE=10.526;MAF_USDA=5.294
NC_035099.1	21463168	.	T	C	.	.	MAF_USDA=9.016
NC_035099.1	21463296	.	T	G	.	.	MAF_USDA=6.557
NC_035099.1	21463302	.	C	T	.	.	MAF_INRAE=44.304;MAF_USDA=14.706
NC_035099.1	21463498	.	G	A	.	.	MAF_INRAE=31.013;MAF_USDA=27.059
NC_035099.1	21463748	.	A	C	.	.	MAF_USDA=3.529
NC_035099.1	21463776	.	C	T	.	.	MAF_INRAE=8.228;MAF_USDA=11.31
NC_035099.1	21463786	.	T	G	.	.	MAF_INRAE=30.38;MAF_USDA=39.881
NC_035099.1	21463790	.	T	C	.	.	MAF_INRAE=6.962;MAF_USDA=11.765
NC_035099.1	21463809	.	A	T	.	.	MAF_INRAE=30.38;MAF_USDA=41.176
NC_035099.1	21463819	.	T	A	.	.	MAF_USDA=12.5
NC_035099.1	21463847	.	A	G	.	.	MAF_USDA=12.5
NC_035099.1	21463940	.	G	A	.	.	MAF_USDA=4.098
NC_035099.1	21464012	.	G	A	.	.	MAF_INRAE=40.506;MAF_USDA=8.824
NC_035099.1	21464017	.	G	A	.	.	MAF_INRAE=40.506;MAF_USDA=11.765
NC_035099.1	21464022	.	G	A	.	.	MAF_USDA=1.639
NC_035099.1	21464024	.	G	A	.	.	MAF_INRAE=38.608;MAF_USDA=49.412
NC_035099.1	21464056	.	C	T	.	.	MAF_USDA=9.016
NC_035099.1	21464076	.	A	G	.	.	MAF_INRAE=5.263;MAF_USDA=4.918
NC_035099.1	21464166	.	C	T	.	.	MAF_USDA=1.639
NC_035099.1	21464243	.	G	T	.	.	MAF_INRAE=48.101;MAF_USDA=30.588
NC_035099.1	21464334	.	A	G	.	.	MAF_USDA=1.639
NC_035099.1	21464343	.	T	C	.	.	MAF_INRAE=8.228;MAF_USDA=11.176
NC_035099.1	21464451	.	C	A	.	.	MAF_INRAE=48.734;MAF_USDA=20.588
NC_035099.1	21464478	.	G	A	.	.	MAF_USDA=1.639
NC_035099.1	21464482	.	C	T	.	.	MAF_INRAE=48.734;MAF_USDA=31.176
NC_035099.1	21464508	.	C	T	.	.	MAF_INRAE=11.392;MAF_USDA=19.048
NC_035099.1	21464517	.	A	T	.	.	MAF_INRAE=10.526;MAF_USDA=10.714
NC_035099.1	21464613	.	G	T	.	.	MAF_INRAE=49.367
NC_035099.1	21464675	.	C	A	.	.	MAF_INRAE=12.5;MAF_USDA=3.279
NC_035099.1	21464686	.	T	G	.	.	MAF_INRAE=11.392;MAF_USDA=19.412
NC_035099.1	21464691	.	C	T	.	.	MAF_USDA=11.475
NC_035099.1	21464704	.	T	A	.	.	MAF_USDA=1.639
NC_035099.1	21464763	.	G	A	.	.	MAF_USDA=8.197
NC_035099.1	21464784	.	T	C	.	.	MAF_INRAE=17.089;MAF_USDA=16.471
NC_035099.1	21464840	.	G	A	.	.	MAF_INRAE=11.392;MAF_USDA=30.588
NC_035099.1	21464870	.	G	T	.	.	MAF_USDA=4.098
NC_035099.1	21464881	.	A	C	.	.	MAF_USDA=3.279
NC_035099.1	21464901	.	T	C	.	.	MAF_USDA=2.459
NC_035099.1	21464903	.	C	T	.	.	MAF_INRAE=7.595;MAF_USDA=11.765
NC_035099.1	21465136	.	A	T	.	.	MAF_INRAE=17.722;MAF_USDA=16.471
NC_035099.1	21465195	.	C	T	.	.	MAF_INRAE=49.367;MAF_USDA=21.765
NC_035099.1	21465228	.	G	A	.	.	MAF_USDA=2.459
NC_035099.1	21465357	.	T	G	.	.	MAF_USDA=11.176
NC_035099.1	21465434	.	C	T	.	.	MAF_INRAE=15.19;MAF_USDA=15.882
NC_035099.1	21465607	.	G	A	.	.	MAF_INRAE=1.667
NC_035099.1	21465788	.	C	T	.	.	MAF_USDA=5.0
NC_035099.1	21465928	.	C	A	.	.	MAF_INRAE=11.667;MAF_USDA=16.471
NC_035099.1	21465983	.	C	A	.	.	MAF_USDA=4.098
NC_035099.1	21466035	.	A	G	.	.	MAF_INRAE=4.167
NC_035099.1	21466142	.	T	C	.	.	MAF_USDA=4.918
NC_035099.1	21466250	.	C	T	.	.	MAF_INRAE=13.924;MAF_USDA=19.412
NC_035099.1	21466366	.	G	T	.	.	MAF_INRAE=8.228;MAF_USDA=6.25
NC_035099.1	21466379	.	C	T	.	.	MAF_USDA=5.882
NC_035099.1	21466561	.	G	A	.	.	MAF_USDA=1.639
NC_035099.1	21466808	.	C	A	.	.	MAF_USDA=2.459
NC_035099.1	21466885	.	C	G	.	.	MAF_USDA=2.459
NC_035099.1	21466912	.	A	T	.	.	MAF_USDA=1.639
NC_035099.1	21466917	.	C	A	.	.	MAF_USDA=7.059
NC_035099.1	21466918	.	T	A	.	.	MAF_USDA=16.667
NC_035099.1	21466931	.	G	A	.	.	MAF_USDA=8.197
NC_035099.1	21466981	.	A	T	.	.	MAF_USDA=2.083
NC_035099.1	21467062	.	A	G	.	.	MAF_INRAE=46.203;MAF_USDA=31.176
NC_035099.1	21467081	.	G	T	.	.	MAF_USDA=1.639
NC_035099.1	21467110	.	G	A	.	.	MAF_USDA=4.098
NC_035099.1	21467129	.	C	G	.	.	MAF_INRAE=38.608;MAF_USDA=32.941
NC_035099.1	21467152	.	C	T	.	.	MAF_USDA=7.059
NC_035099.1	21467190	.	G	A	.	.	MAF_INRAE=4.167
NC_035099.1	21468331	.	C	T	.	.	MAF_INRAE=12.5
NC_035099.1	21468365	.	G	A	.	.	MAF_USDA=6.557
NC_035099.1	21468366	.	G	T	.	.	MAF_INRAE=13.924;MAF_USDA=32.941
NC_035099.1	21468484	.	G	A	.	.	MAF_USDA=10.588
NC_035099.1	21468500	.	G	A	.	.	MAF_USDA=10.0
NC_035099.1	21469142	.	A	G	.	.	MAF_USDA=5.0
NC_035099.1	21469152	.	T	G	.	.	MAF_USDA=4.167
NC_035099.1	21469158	.	A	T	.	.	MAF_USDA=1.667
NC_035099.1	21469229	.	G	A	.	.	MAF_USDA=1.639
NC_035099.1	21469245	.	T	A	.	.	MAF_USDA=5.738
NC_035099.1	21469247	.	A	T	.	.	MAF_INRAE=30.38;MAF_USDA=2.459
NC_035099.1	21469354	.	T	C	.	.	MAF_USDA=10.656
NC_035099.1	21469420	.	G	A	.	.	MAF_INRAE=15.833;MAF_USDA=4.098
NC_035099.1	21469446	.	C	T	.	.	MAF_USDA=2.459
NC_035099.1	21469528	.	C	T	.	.	MAF_USDA=4.918
NC_035099.1	21469557	.	G	A	.	.	MAF_USDA=4.918
NC_035099.1	21469579	.	G	T	.	.	MAF_INRAE=5.0
NC_035099.1	21469659	.	A	T	.	.	MAF_INRAE=37.975;MAF_USDA=38.824
NC_035099.1	21469660	.	T	C	.	.	MAF_INRAE=13.333;MAF_USDA=10.588
NC_035099.1	21469690	.	G	A	.	.	MAF_USDA=10.656
NC_035099.1	21469722	.	C	G	.	.	MAF_USDA=5.738
NC_035099.1	21469767	.	C	A	.	.	MAF_USDA=3.279
NC_035099.1	21469871	.	C	A	.	.	MAF_USDA=5.738
NC_035099.1	21469877	.	C	T	.	.	MAF_USDA=4.098
NC_035099.1	21469896	.	G	A	.	.	MAF_INRAE=11.667
NC_035099.1	21469910	.	A	G	.	.	MAF_USDA=4.098
NC_035099.1	21470035	.	C	T	.	.	MAF_USDA=1.639
NC_035099.1	21470037	.	A	C	.	.	MAF_USDA=1.639
NC_035099.1	21470041	.	G	T	.	.	MAF_INRAE=4.167;MAF_USDA=2.459
NC_035099.1	21470125	.	G	A	.	.	MAF_USDA=3.279
NC_035099.1	21470228	.	T	A	.	.	MAF_USDA=4.918
NC_035099.1	21470695	.	T	C	.	.	MAF_USDA=1.639
NC_035099.1	21470843	.	A	G	.	.	MAF_USDA=2.459
NC_035099.1	21470928	.	C	T	.	.	MAF_INRAE=15.823;MAF_USDA=15.294
NC_035099.1	21471138	.	A	G	.	.	MAF_USDA=4.098
NC_035099.1	21471197	.	A	G	.	.	MAF_USDA=1.639
NC_035099.1	21471222	.	C	A	.	.	MAF_USDA=1.639
NC_035099.1	21471223	.	G	A	.	.	MAF_USDA=2.459
NC_035099.1	21471385	.	G	T	.	.	MAF_USDA=1.639
NC_035099.1	21471397	.	G	A	.	.	MAF_USDA=4.098
NC_035099.1	21471644	.	C	G	.	.	MAF_INRAE=10.759;MAF_USDA=20.0
NC_035099.1	21471645	.	C	T	.	.	MAF_USDA=1.639
NC_035099.1	21471648	.	T	G	.	.	MAF_USDA=2.941
NC_035099.1	21471711	.	G	C	.	.	MAF_USDA=4.098
NC_035099.1	21471732	.	C	T	.	.	MAF_USDA=7.377
NC_035099.1	21471742	.	G	A	.	.	MAF_USDA=4.918
NC_035099.1	21471745	.	T	G	.	.	MAF_INRAE=5.696;MAF_USDA=4.706
NC_035099.1	21471762	.	T	C	.	.	MAF_USDA=4.918
NC_035099.1	21471895	.	A	C	.	.	MAF_USDA=15.294
NC_035099.1	21471952	.	A	G	.	.	MAF_USDA=4.098
NC_035099.1	21471963	.	T	C	.	.	MAF_USDA=14.706
NC_035099.1	21471989	.	C	A	.	.	MAF_INRAE=20.886;MAF_USDA=7.059
NC_035099.1	21472065	.	T	C	.	.	MAF_INRAE=4.167;MAF_USDA=2.459
NC_035099.1	21472123	.	G	A	.	.	MAF_INRAE=5.263
NC_035099.1	21472132	.	T	G	.	.	MAF_USDA=3.279
NC_035099.1	21472152	.	T	A	.	.	MAF_INRAE=28.481;MAF_USDA=10.588
NC_035099.1	21472186	.	T	A	.	.	MAF_INRAE=19.62;MAF_USDA=7.647
NC_035099.1	21472189	.	C	T	.	.	MAF_USDA=5.882
NC_035099.1	21472269	.	T	A	.	.	MAF_USDA=25.0
NC_035099.1	21472322	.	A	T	.	.	MAF_USDA=2.083
NC_035099.1	21472341	.	T	A	.	.	MAF_USDA=14.118
NC_035099.1	21472379	.	G	T	.	.	MAF_USDA=14.118
NC_035099.1	21472406	.	A	C	.	.	MAF_USDA=10.833
NC_035099.1	21472434	.	G	T	.	.	MAF_INRAE=12.658;MAF_USDA=7.738
NC_035099.1	21472550	.	G	A	.	.	MAF_USDA=3.279
NC_035099.1	21472632	.	C	G	.	.	MAF_INRAE=35.443;MAF_USDA=12.353
NC_035099.1	21472646	.	C	T	.	.	MAF_USDA=7.377
NC_035099.1	21472647	.	C	T	.	.	MAF_INRAE=8.228;MAF_USDA=11.765
NC_035099.1	21472650	.	A	T	.	.	MAF_INRAE=8.861;MAF_USDA=27.059
NC_035099.1	21472720	.	T	C	.	.	MAF_USDA=1.176
NC_035099.1	21472721	.	A	C	.	.	MAF_USDA=14.118
NC_035099.1	21472794	.	C	A	.	.	MAF_USDA=7.377
NC_035099.1	21472928	.	T	G	.	.	MAF_INRAE=34.81;MAF_USDA=13.529
NC_035099.1	21473008	.	T	G	.	.	MAF_USDA=6.557
NC_035099.1	21473035	.	A	G	.	.	MAF_USDA=4.098
NC_035099.1	21473173	.	C	A	.	.	MAF_USDA=2.459
NC_035099.1	21473174	.	T	G	.	.	MAF_USDA=2.459
NC_035099.1	21473196	.	T	C	.	.	MAF_INRAE=44.937;MAF_USDA=46.471
NC_035099.1	21473237	.	C	A	.	.	MAF_INRAE=44.304;MAF_USDA=49.412
NC_035099.1	21473246	.	T	G	.	.	MAF_INRAE=35.443;MAF_USDA=13.69
NC_035099.1	21473273	.	G	A	.	.	MAF_INRAE=44.304;MAF_USDA=44.706
NC_035099.1	21473294	.	T	A	.	.	MAF_INRAE=8.228;MAF_USDA=7.059
NC_035099.1	21473323	.	T	G	.	.	MAF_INRAE=3.797;MAF_USDA=9.524
NC_035099.1	21473336	.	T	G	.	.	MAF_INRAE=35.443;MAF_USDA=13.095
NC_035099.1	21473496	.	G	A	.	.	MAF_USDA=5.738
NC_035099.1	21473516	.	C	A	.	.	MAF_USDA=1.765
NC_035099.1	21473566	.	C	G	.	.	MAF_INRAE=18.987;MAF_USDA=37.647
NC_035099.1	21473591	.	C	T	.	.	MAF_USDA=5.738
NC_035099.1	21473592	.	G	A	.	.	MAF_USDA=9.016
NC_035099.1	21473600	.	T	G	.	.	MAF_INRAE=4.167
NC_035099.1	21473622	.	C	T	.	.	MAF_USDA=4.098
NC_035099.1	21473629	.	G	A	.	.	MAF_USDA=3.279
NC_035099.1	21473716	.	G	A	.	.	MAF_INRAE=36.709;MAF_USDA=6.471
NC_035099.1	21473840	.	T	C	.	.	MAF_INRAE=13.333;MAF_USDA=3.279
NC_035099.1	21473874	.	C	T	.	.	MAF_INRAE=20.253;MAF_USDA=30.0
NC_035099.1	21474041	.	A	T	.	.	MAF_INRAE=16.456;MAF_USDA=6.471
NC_035099.1	21474074	.	C	T	.	.	MAF_USDA=5.882
NC_035099.1	21474075	.	G	A	.	.	MAF_USDA=1.639
NC_035099.1	21474146	.	G	A	.	.	MAF_USDA=1.639
NC_035099.1	21474166	.	C	T	.	.	MAF_INRAE=8.861;MAF_USDA=21.765
NC_035099.1	21474330	.	C	T	.	.	MAF_USDA=1.639
NC_035099.1	21474507	.	C	T	.	.	MAF_USDA=6.471
NC_035099.1	21474519	.	T	C	.	.	MAF_USDA=4.918
NC_035099.1	21474557	.	G	A	.	.	MAF_INRAE=10.833;MAF_USDA=1.639
NC_035099.1	21474609	.	A	G	.	.	MAF_INRAE=16.456;MAF_USDA=8.824
NC_035099.1	21474762	.	G	C	.	.	MAF_INRAE=16.456
NC_035099.1	21474883	.	C	T	.	.	MAF_INRAE=44.304;MAF_USDA=44.706
NC_035099.1	21475075	.	G	A	.	.	MAF_INRAE=35.443;MAF_USDA=15.294
NC_035099.1	21475092	.	C	A	.	.	MAF_USDA=4.706
NC_035099.1	21475298	.	T	C	.	.	MAF_INRAE=44.304;MAF_USDA=38.824
NC_035099.1	21475361	.	C	A	.	.	MAF_USDA=2.459
NC_035099.1	21475401	.	C	A	.	.	MAF_USDA=2.459
NC_035099.1	21475495	.	G	C	.	.	MAF_USDA=5.738
NC_035099.1	21475499	.	T	C	.	.	MAF_USDA=5.738
NC_035099.1	21475503	.	G	C	.	.	MAF_USDA=5.738
NC_035099.1	21475670	.	T	G	.	.	MAF_USDA=3.279
NC_035099.1	21475677	.	A	T	.	.	MAF_USDA=5.738
NC_035099.1	21475720	.	T	A	.	.	MAF_INRAE=10.127;MAF_USDA=4.098
NC_035099.1	21475775	.	C	T	.	.	MAF_USDA=10.656
NC_035099.1	21475781	.	C	T	.	.	MAF_USDA=4.918
NC_035099.1	21475804	.	C	A	.	.	MAF_USDA=2.459
NC_035099.1	21475823	.	A	T	.	.	MAF_USDA=4.098
NC_035099.1	21475824	.	G	T	.	.	MAF_USDA=4.098
NC_035099.1	21475839	.	A	T	.	.	MAF_INRAE=43.671;MAF_USDA=42.941
NC_035099.1	21475862	.	TATAA	TATAT	.	.	MAF_USDA=22.917
NC_035099.1	21475866	.	A	T	.	.	MAF_INRAE=32.5
NC_035099.1	21475942	.	G	T	.	.	MAF_USDA=12.5
NC_035099.1	21475943	.	G	T	.	.	MAF_USDA=1.786
NC_035099.1	21475991	.	A	C	.	.	MAF_USDA=14.583
NC_035099.1	21475996	.	T	G	.	.	MAF_INRAE=8.861;MAF_USDA=30.952
NC_035099.1	21476053	.	C	G	.	.	MAF_USDA=5.738
NC_035099.1	21476095	.	G	A	.	.	MAF_INRAE=8.228;MAF_USDA=11.765
NC_035099.1	21476107	.	T	C	.	.	MAF_INRAE=35.443;MAF_USDA=19.412
NC_035099.1	21476120	.	C	T	.	.	MAF_USDA=7.377
NC_035099.1	21476153	.	T	G	.	.	MAF_INRAE=11.667
NC_035099.1	21476239	.	A	G	.	.	MAF_USDA=5.833
NC_035099.1	21476259	.	A	C	.	.	MAF_INRAE=43.671;MAF_USDA=48.824
NC_035099.1	21476272	.	G	A	.	.	MAF_USDA=2.459
NC_035099.1	21476290	.	A	T	.	.	MAF_USDA=5.882
NC_035099.1	21476306	.	A	C	.	.	MAF_INRAE=5.0
NC_035099.1	21476400	.	A	G	.	.	MAF_INRAE=8.861;MAF_USDA=7.647
NC_035099.1	21476496	.	C	T	.	.	MAF_USDA=3.279
NC_035099.1	21476512	.	G	C	.	.	MAF_USDA=5.738
NC_035099.1	21476543	.	C	G	.	.	MAF_USDA=5.738
NC_035099.1	21476546	.	G	T	.	.	MAF_INRAE=19.62;MAF_USDA=6.557
NC_035099.1	21476572	.	C	T	.	.	MAF_USDA=4.098
NC_035099.1	21476591	.	G	C	.	.	MAF_INRAE=43.671;MAF_USDA=48.824
NC_035099.1	21476611	.	C	T	.	.	MAF_USDA=4.098
NC_035099.1	21476637	.	G	T	.	.	MAF_USDA=2.459
NC_035099.1	21476655	.	T	C	.	.	MAF_INRAE=44.304;MAF_USDA=49.405
NC_035099.1	21476917	.	A	C	.	.	MAF_USDA=14.583
NC_035099.1	21476974	.	T	C	.	.	MAF_USDA=3.279
NC_035099.1	21477011	.	A	G	.	.	MAF_INRAE=10.833
NC_035099.1	21477039	.	G	A	.	.	MAF_INRAE=10.127;MAF_USDA=4.098
NC_035099.1	21477060	.	G	T	.	.	MAF_USDA=11.475
NC_035099.1	21477063	.	C	T	.	.	MAF_USDA=11.475
NC_035099.1	21477075	.	T	C	.	.	MAF_INRAE=44.304;MAF_USDA=47.647
NC_035099.1	21477092	.	T	A	.	.	MAF_USDA=2.459
NC_035099.1	21477114	.	C	T	.	.	MAF_USDA=2.459
NC_035099.1	21477173	.	C	T	.	.	MAF_USDA=4.098
NC_035099.1	21477197	.	C	T	.	.	MAF_INRAE=11.667;MAF_USDA=1.639
NC_035099.1	21477231	.	A	C	.	.	MAF_USDA=2.5
NC_035099.1	21477232	.	G	A	.	.	MAF_USDA=3.279
NC_035099.1	21477281	.	T	C	.	.	MAF_USDA=31.25
NC_035099.1	21477282	.	C	T	.	.	MAF_USDA=33.333
NC_035099.1	21477283	.	A	G	.	.	MAF_USDA=31.25
NC_035099.1	21477284	.	T	C	.	.	MAF_USDA=31.25
NC_035099.1	21477310	.	A	C	.	.	MAF_USDA=10.833
NC_035099.1	21477331	.	T	C	.	.	MAF_USDA=1.667
NC_035099.1	21477403	.	T	C	.	.	MAF_INRAE=43.671;MAF_USDA=48.824
NC_035099.1	21477417	.	G	A	.	.	MAF_INRAE=8.228;MAF_USDA=12.941
NC_035099.1	21477437	.	G	T	.	.	MAF_USDA=4.098
NC_035099.1	21477445	.	A	G	.	.	MAF_INRAE=43.671;MAF_USDA=49.412
NC_035099.1	21477493	.	T	A	.	.	MAF_INRAE=43.671;MAF_USDA=48.824
NC_035099.1	21477512	.	A	G	.	.	MAF_USDA=4.918
NC_035099.1	21477571	.	G	T	.	.	MAF_INRAE=36.076;MAF_USDA=5.882
NC_035099.1	21477572	.	G	T	.	.	MAF_INRAE=40.0;MAF_USDA=5.882
NC_035099.1	21477612	.	G	T	.	.	MAF_USDA=3.279
NC_035099.1	21477715	.	A	G	.	.	MAF_INRAE=44.304;MAF_USDA=49.412
NC_035099.1	21477751	.	C	T	.	.	MAF_INRAE=44.304;MAF_USDA=44.118
NC_035099.1	21477764	.	G	T	.	.	MAF_USDA=1.639
NC_035099.1	21477801	.	G	T	.	.	MAF_INRAE=34.81;MAF_USDA=17.647
NC_035099.1	21477818	.	C	G	.	.	MAF_USDA=4.918
NC_035099.1	21477856	.	G	A	.	.	MAF_INRAE=44.304;MAF_USDA=44.118
NC_035099.1	21478068	.	C	T	.	.	MAF_INRAE=19.62;MAF_USDA=6.557
NC_035099.1	21478069	.	G	A	.	.	MAF_USDA=1.639
NC_035099.1	21478430	.	T	C	.	.	MAF_USDA=3.279
NC_035099.1	21478647	.	C	T	.	.	MAF_USDA=3.279
NC_035099.1	21478754	.	A	G	.	.	MAF_USDA=4.098
NC_035099.1	21479090	.	G	A	.	.	MAF_USDA=12.353
NC_035099.1	21479149	.	A	C	.	.	MAF_USDA=4.918
NC_035099.1	21479196	.	A	C	.	.	MAF_INRAE=36.709;MAF_USDA=6.471
NC_035099.1	21479200	.	T	A	.	.	MAF_INRAE=11.667
NC_035099.1	21479219	.	G	A	.	.	MAF_USDA=4.918
NC_035099.1	21479228	.	G	T	.	.	MAF_USDA=4.918
NC_035099.1	21479238	.	C	A	.	.	MAF_USDA=1.639
NC_035099.1	21479293	.	A	T	.	.	MAF_USDA=3.279
NC_035099.1	21479333	.	T	C	.	.	MAF_INRAE=5.0;MAF_USDA=12.5
NC_035099.1	21479339	.	T	G	.	.	MAF_INRAE=8.228;MAF_USDA=12.5
NC_035099.1	21479480	.	A	G	.	.	MAF_USDA=5.738
NC_035099.1	21479622	.	C	T	.	.	MAF_INRAE=16.456;MAF_USDA=7.059
NC_035099.1	21479711	.	C	G	.	.	MAF_USDA=4.918
NC_035099.1	21479805	.	G	A	.	.	MAF_INRAE=3.797;MAF_USDA=7.647
NC_035099.1	21479950	.	T	A	.	.	MAF_USDA=2.459
NC_035099.1	21480112	.	C	A	.	.	MAF_USDA=5.738
NC_035099.1	21480113	.	A	T	.	.	MAF_USDA=4.098
NC_035099.1	21480117	.	T	A	.	.	MAF_INRAE=5.0;MAF_USDA=12.5
NC_035099.1	21480120	.	G	A	.	.	MAF_USDA=5.738
NC_035099.1	21480181	.	A	T	.	.	MAF_USDA=1.639
NC_035099.1	21480282	.	C	T	.	.	MAF_USDA=4.918
NC_035099.1	21480307	.	G	T	.	.	MAF_INRAE=15.0;MAF_USDA=14.118
NC_035099.1	21480342	.	G	T	.	.	MAF_USDA=4.918
NC_035099.1	21480350	.	G	T	.	.	MAF_USDA=1.639
NC_035099.1	21480380	.	G	T	.	.	MAF_USDA=3.279
NC_035099.1	21480426	.	C	T	.	.	MAF_USDA=1.639
NC_035099.1	21480478	.	C	A	.	.	MAF_INRAE=11.667
NC_035099.1	21480480	.	G	T	.	.	MAF_INRAE=37.975;MAF_USDA=5.882
NC_035099.1	21480481	.	C	G	.	.	MAF_INRAE=11.667
NC_035099.1	21480529	.	T	C	.	.	MAF_USDA=5.738
NC_035099.1	21480556	.	C	T	.	.	MAF_INRAE=15.833;MAF_USDA=20.588
NC_035099.1	21480673	.	T	A	.	.	MAF_INRAE=15.833
NC_035099.1	21480739	.	G	A	.	.	MAF_INRAE=15.833;MAF_USDA=14.118
NC_035099.1	21480808	.	T	A	.	.	MAF_USDA=7.377
NC_035099.1	21480829	.	T	C	.	.	MAF_USDA=3.279
NC_035099.1	21480833	.	C	T	.	.	MAF_INRAE=15.833;MAF_USDA=17.059
NC_035099.1	21480844	.	G	A	.	.	MAF_USDA=1.639
NC_035099.1	21480875	.	T	A	.	.	MAF_USDA=7.377
NC_035099.1	21480885	.	C	T	.	.	MAF_USDA=3.279
NC_035099.1	21480886	.	G	A	.	.	MAF_INRAE=8.228;MAF_USDA=3.279
NC_035099.1	21480940	.	G	T	.	.	MAF_INRAE=8.228;MAF_USDA=12.941
NC_035099.1	21481142	.	C	T	.	.	MAF_USDA=2.941
NC_035099.1	21481150	.	A	T	.	.	MAF_USDA=4.098
NC_035099.1	21481183	.	T	C	.	.	MAF_INRAE=4.167;MAF_USDA=13.095
NC_035099.1	21481400	.	C	T	.	.	MAF_INRAE=4.167;MAF_USDA=8.235
NC_035099.1	21481511	.	G	A	.	.	MAF_INRAE=15.833;MAF_USDA=13.529
NC_035099.1	21481520	.	A	C	.	.	MAF_USDA=4.098
NC_035099.1	21481582	.	T	A	.	.	MAF_USDA=4.918
NC_035099.1	21481600	.	A	T	.	.	MAF_USDA=4.918
NC_035099.1	21481625	.	GTT	GTC	.	.	MAF_USDA=12.5
NC_035099.1	21481629	.	C	T	.	.	MAF_USDA=2.083
NC_035099.1	21481885	.	TGAGC	TGAGA	.	.	MAF_USDA=22.917
NC_035099.1	21481902	.	T	G	.	.	MAF_INRAE=4.167;MAF_USDA=6.471
NC_035099.1	21482018	.	G	A	.	.	MAF_USDA=4.918
NC_035099.1	21482050	.	C	T	.	.	MAF_USDA=1.639
NC_035099.1	21482110	.	A	G	.	.	MAF_USDA=5.738
NC_035099.1	21482260	.	T	C	.	.	MAF_INRAE=5.0;MAF_USDA=1.639
NC_035099.1	21482285	.	T	G	.	.	MAF_USDA=5.738
NC_035099.1	21482358	.	T	A	.	.	MAF_USDA=4.098
NC_035099.1	21482368	.	T	G	.	.	MAF_USDA=5.738
NC_035099.1	21482371	.	A	C	.	.	MAF_USDA=3.279
NC_035099.1	21482433	.	T	C	.	.	MAF_USDA=5.738
NC_035099.1	21482449	.	A	T	.	.	MAF_INRAE=15.833;MAF_USDA=27.059
NC_035099.1	21482471	.	C	T	.	.	MAF_INRAE=15.833;MAF_USDA=16.471
NC_035099.1	21482494	.	A	G	.	.	MAF_INRAE=8.861;MAF_USDA=6.471
NC_035099.1	21482605	.	A	T	.	.	MAF_INRAE=4.167;MAF_USDA=9.016
NC_035099.1	21482818	.	A	G	.	.	MAF_INRAE=8.861;MAF_USDA=6.471
NC_035099.1	21482864	.	A	G	.	.	MAF_INRAE=17.089;MAF_USDA=5.882
NC_035099.1	21482896	.	T	G	.	.	MAF_INRAE=11.667;MAF_USDA=2.459
NC_035099.1	21483021	.	G	T	.	.	MAF_USDA=5.738
NC_035099.1	21483037	.	C	T	.	.	MAF_USDA=1.639
NC_035099.1	21483038	.	G	A	.	.	MAF_USDA=4.918
NC_035099.1	21483125	.	C	A	.	.	MAF_INRAE=16.456;MAF_USDA=5.882
NC_035099.1	21483128	.	G	A	.	.	MAF_USDA=4.918
NC_035099.1	21483183	.	T	G	.	.	MAF_INRAE=16.456;MAF_USDA=7.647
NC_035099.1	21483184	.	T	G	.	.	MAF_INRAE=15.0;MAF_USDA=12.353
NC_035099.1	21483208	.	G	T	.	.	MAF_INRAE=15.833;MAF_USDA=27.059
NC_035099.1	21483237	.	T	A	.	.	MAF_USDA=4.918
NC_035099.1	21483337	.	G	T	.	.	MAF_USDA=4.918
NC_035099.1	21483338	.	A	G	.	.	MAF_USDA=4.918
NC_035099.1	21483358	.	G	T	.	.	MAF_USDA=1.639
NC_035099.1	21483360	.	G	C	.	.	MAF_INRAE=2.5
NC_035099.1	21483368	.	G	A	.	.	MAF_INRAE=2.5
NC_035099.1	21483386	.	C	T	.	.	MAF_INRAE=50.0;MAF_USDA=28.824
NC_035099.1	21483388	.	C	T	.	.	MAF_USDA=3.279
NC_035099.1	21483433	.	G	A	.	.	MAF_INRAE=12.5;MAF_USDA=2.459
NC_035099.1	21483465	.	G	A	.	.	MAF_INRAE=1.667
NC_035099.1	21483662	.	C	T	.	.	MAF_INRAE=5.263
NC_035099.1	21483703	.	C	T	.	.	MAF_USDA=2.083
NC_035099.1	21483732	.	T	C	.	.	MAF_USDA=2.459
NC_035099.1	21483816	.	G	T	.	.	MAF_INRAE=15.833;MAF_USDA=16.471
NC_035099.1	21483875	.	T	G	.	.	MAF_USDA=5.738
NC_035099.1	21483877	.	A	G	.	.	MAF_USDA=1.176
NC_035099.1	21483882	.	A	C	.	.	MAF_INRAE=35.443;MAF_USDA=6.471
NC_035099.1	21484079	.	T	G	.	.	MAF_USDA=10.0
NC_035099.1	21484108	.	G	T	.	.	MAF_INRAE=4.167;MAF_USDA=7.647
NC_035099.1	21484117	.	A	C	.	.	MAF_INRAE=5.063;MAF_USDA=8.235
NC_035099.1	21484118	.	A	T	.	.	MAF_USDA=13.115
NC_035099.1	21484130	.	T	C	.	.	MAF_USDA=15.574
NC_035099.1	21484131	.	C	T	.	.	MAF_USDA=10.656
NC_035099.1	21484153	.	A	G	.	.	MAF_USDA=3.279
NC_035099.1	21484184	.	T	G	.	.	MAF_INRAE=16.456;MAF_USDA=10.588
NC_035099.1	21484200	.	C	A	.	.	MAF_INRAE=15.833;MAF_USDA=27.647
NC_035099.1	21484205	.	G	T	.	.	MAF_USDA=3.279
NC_035099.1	21484271	.	C	T	.	.	MAF_INRAE=15.833;MAF_USDA=18.235
NC_035099.1	21484274	.	G	A	.	.	MAF_USDA=1.176
NC_035099.1	21484290	.	T	C	.	.	MAF_USDA=5.738
NC_035099.1	21484434	.	C	T	.	.	MAF_USDA=1.639
NC_035099.1	21484482	.	C	T	.	.	MAF_INRAE=15.833;MAF_USDA=12.353
NC_035099.1	21484565	.	C	A	.	.	MAF_INRAE=16.456;MAF_USDA=6.471
NC_035099.1	21484588	.	A	C	.	.	MAF_INRAE=16.456;MAF_USDA=6.471
NC_035099.1	21484627	.	C	T	.	.	MAF_USDA=11.176
NC_035099.1	21484655	.	C	T	.	.	MAF_INRAE=4.167;MAF_USDA=7.059
NC_035099.1	21484656	.	A	G	.	.	MAF_INRAE=15.833;MAF_USDA=12.353
NC_035099.1	21484690	.	A	T	.	.	MAF_INRAE=4.167;MAF_USDA=10.0
NC_035099.1	21484713	.	T	C	.	.	MAF_INRAE=50.0;MAF_USDA=28.824
NC_035099.1	21484944	.	G	A	.	.	MAF_USDA=3.279
NC_035099.1	21485133	.	C	T	.	.	MAF_USDA=4.098
NC_035099.1	21485146	.	C	T	.	.	MAF_INRAE=15.833;MAF_USDA=12.353
NC_035099.1	21485150	.	C	T	.	.	MAF_USDA=1.639
NC_035099.1	21485419	.	C	A	.	.	MAF_INRAE=12.025;MAF_USDA=9.412
NC_035099.1	21485436	.	G	T	.	.	MAF_INRAE=15.833;MAF_USDA=27.647
NC_035099.1	21485454	.	A	C	.	.	MAF_INRAE=4.167;MAF_USDA=7.647
NC_035099.1	21485582	.	G	A	.	.	MAF_INRAE=36.076;MAF_USDA=6.471
NC_035099.1	21485718	.	G	A	.	.	MAF_INRAE=36.709;MAF_USDA=6.471
NC_035099.1	21485816	.	G	T	.	.	MAF_USDA=2.459
NC_035099.1	21485863	.	C	T	.	.	MAF_INRAE=1.667
NC_035099.1	21485872	.	G	C	.	.	MAF_USDA=1.639
NC_035099.1	21485916	.	G	A	.	.	MAF_INRAE=12.658;MAF_USDA=10.0
NC_035099.1	21485917	.	G	T	.	.	MAF_INRAE=6.667;MAF_USDA=10.0
NC_035099.1	21486052	.	T	A	.	.	MAF_INRAE=49.367;MAF_USDA=30.0
NC_035099.1	21486072	.	T	G	.	.	MAF_INRAE=5.263
NC_035099.1	21486104	.	C	T	.	.	MAF_USDA=15.574
NC_035099.1	21486136	.	G	A	.	.	MAF_USDA=2.459
NC_035099.1	21486174	.	C	G	.	.	MAF_INRAE=36.709;MAF_USDA=6.471
NC_035099.1	21486204	.	G	T	.	.	MAF_USDA=5.738
NC_035099.1	21486285	.	T	G	.	.	MAF_INRAE=48.734;MAF_USDA=30.0
NC_035099.1	21486380	.	A	G	.	.	MAF_INRAE=15.0;MAF_USDA=12.941
NC_035099.1	21486602	.	G	A	.	.	MAF_USDA=1.639
NC_035099.1	21486651	.	A	C	.	.	MAF_INRAE=11.667;MAF_USDA=2.459
NC_035099.1	21486838	.	T	C	.	.	MAF_INRAE=4.167;MAF_USDA=26.471
NC_035099.1	21487055	.	C	A	.	.	MAF_USDA=1.639
NC_035099.1	21487070	.	G	A	.	.	MAF_INRAE=8.861;MAF_USDA=6.471
NC_035099.1	21487087	.	C	T	.	.	MAF_INRAE=36.076;MAF_USDA=6.471
NC_035099.1	21487260	.	A	G	.	.	MAF_USDA=1.639
NC_035099.1	21487486	.	T	C	.	.	MAF_INRAE=11.667;MAF_USDA=7.377
NC_035099.1	21487519	.	A	G	.	.	MAF_INRAE=11.667;MAF_USDA=8.197
NC_035099.1	21487598	.	G	T	.	.	MAF_USDA=6.557
NC_035099.1	21487602	.	A	G	.	.	MAF_INRAE=50.0;MAF_USDA=27.049
NC_035099.1	21487657	.	A	G	.	.	MAF_INRAE=11.667;MAF_USDA=8.197
NC_035099.1	21487664	.	T	G	.	.	MAF_INRAE=3.797;MAF_USDA=7.647
NC_035099.1	21487677	.	C	T	.	.	MAF_INRAE=11.667;MAF_USDA=1.639
NC_035099.1	21487851	.	T	A	.	.	MAF_USDA=2.459
NC_035099.1	21487881	.	A	T	.	.	MAF_INRAE=11.667;MAF_USDA=8.197
NC_035099.1	21487903	.	A	C	.	.	MAF_INRAE=11.667;MAF_USDA=8.197
NC_035099.1	21487956	.	A	T	.	.	MAF_USDA=3.279
NC_035099.1	21487961	.	A	G	.	.	MAF_USDA=4.918
NC_035099.1	21488003	.	C	A	.	.	MAF_USDA=1.639
NC_035099.1	21488208	.	G	T	.	.	MAF_INRAE=11.667;MAF_USDA=8.197
NC_035099.1	21488481	.	A	T	.	.	MAF_INRAE=5.0;MAF_USDA=4.918
NC_035099.1	21488499	.	C	A	.	.	MAF_INRAE=11.667;MAF_USDA=7.377
NC_035099.1	21488511	.	G	A	.	.	MAF_USDA=1.639
NC_035099.1	21488524	.	A	C	.	.	MAF_INRAE=11.667;MAF_USDA=6.557
NC_035099.1	21488992	.	G	T	.	.	MAF_INRAE=4.167;MAF_USDA=11.176
NC_035099.1	21489014	.	T	C	.	.	MAF_USDA=4.918
NC_035099.1	21489018	.	A	C	.	.	MAF_INRAE=16.667;MAF_USDA=16.471
NC_035099.1	21489024	.	A	G	.	.	MAF_INRAE=11.667;MAF_USDA=7.377
NC_035099.1	21489034	.	T	G	.	.	MAF_INRAE=11.667;MAF_USDA=8.197
NC_035099.1	21489050	.	G	A	.	.	MAF_USDA=1.639
NC_035099.1	21489294	.	G	T	.	.	MAF_USDA=1.639
NC_035099.1	21489304	.	G	T	.	.	MAF_INRAE=15.823;MAF_USDA=6.471
NC_035099.1	21489311	.	C	A	.	.	MAF_USDA=2.459
NC_035099.1	21489403	.	T	G	.	.	MAF_INRAE=4.167;MAF_USDA=9.412
NC_035099.1	21489445	.	G	T	.	.	MAF_USDA=1.639
NC_035099.1	21489460	.	G	T	.	.	MAF_INRAE=4.167;MAF_USDA=9.412
NC_035099.1	21489592	.	G	C	.	.	MAF_INRAE=11.667;MAF_USDA=1.639
NC_035099.1	21489683	.	C	T	.	.	MAF_INRAE=11.667;MAF_USDA=7.377
NC_035099.1	21489785	.	C	T	.	.	MAF_INRAE=6.962;MAF_USDA=6.471
NC_035099.1	21489806	.	T	C	.	.	MAF_INRAE=11.667;MAF_USDA=6.557
NC_035099.1	21489930	.	T	A	.	.	MAF_INRAE=24.684;MAF_USDA=11.765
NC_035099.1	21489931	.	A	T	.	.	MAF_USDA=3.279
NC_035099.1	21489940	.	T	G	.	.	MAF_USDA=13.115
NC_035099.1	21490152	.	A	G	.	.	MAF_INRAE=4.43;MAF_USDA=24.118
NC_035099.1	21490186	.	A	T	.	.	MAF_USDA=2.459
NC_035099.1	21490238	.	A	C	.	.	MAF_INRAE=4.43;MAF_USDA=6.557
NC_035099.1	21490473	.	C	T	.	.	MAF_INRAE=4.167
NC_035099.1	21490514	.	T	G	.	.	MAF_INRAE=1.667
NC_035099.1	21490532	.	A	G	.	.	MAF_INRAE=5.0;MAF_USDA=10.0
NC_035099.1	21490680	.	G	T	.	.	MAF_USDA=1.639
NC_035099.1	21490841	.	C	T	.	.	MAF_USDA=4.098
NC_035099.1	21490882	.	G	A	.	.	MAF_USDA=4.918
NC_035099.1	21490954	.	G	A	.	.	MAF_USDA=1.639
NC_035099.1	21491003	.	G	A	.	.	MAF_INRAE=4.167;MAF_USDA=9.412
NC_035099.1	21491005	.	A	T	.	.	MAF_USDA=5.738
NC_035099.1	21491033	.	G	T	.	.	MAF_INRAE=11.667;MAF_USDA=1.639
NC_035099.1	21491092	.	G	A	.	.	MAF_USDA=4.167
NC_035099.1	21491314	.	C	A	.	.	MAF_INRAE=16.456;MAF_USDA=17.647
NC_035099.1	21491369	.	G	A	.	.	MAF_USDA=4.918
NC_035099.1	21491370	.	G	T	.	.	MAF_INRAE=1.667;MAF_USDA=5.738
NC_035099.1	21491460	.	G	A	.	.	MAF_INRAE=35.833;MAF_USDA=47.917
NC_035099.1	21491501	.	A	T	.	.	MAF_INRAE=16.456;MAF_USDA=8.235
NC_035099.1	21491551	.	G	T	.	.	MAF_INRAE=15.823;MAF_USDA=9.412
NC_035099.1	21491677	.	A	G	.	.	MAF_USDA=1.639
NC_035099.1	21491691	.	T	A	.	.	MAF_INRAE=4.167;MAF_USDA=7.647
NC_035099.1	21491836	.	G	A	.	.	MAF_USDA=1.639
NC_035099.1	21491863	.	G	A	.	.	MAF_USDA=4.918
NC_035099.1	21491956	.	C	A	.	.	MAF_USDA=3.279
NC_035099.1	21492045	.	T	A	.	.	MAF_INRAE=5.0;MAF_USDA=12.5
NC_035099.1	21492272	.	C	T	.	.	MAF_USDA=1.639
NC_035099.1	21492303	.	C	T	.	.	MAF_USDA=3.279
NC_035099.1	21492391	.	C	T	.	.	MAF_USDA=3.279
NC_035099.1	21492400	.	T	C	.	.	MAF_INRAE=13.333;MAF_USDA=2.5
NC_035099.1	21492487	.	C	T	.	.	MAF_INRAE=8.861;MAF_USDA=8.235
NC_035099.1	21492704	.	G	A	.	.	MAF_USDA=3.279
NC_035099.1	21492753	.	G	A	.	.	MAF_INRAE=4.167;MAF_USDA=7.647
NC_035099.1	21492786	.	C	T	.	.	MAF_USDA=3.279
NC_035099.1	21493018	.	G	T	.	.	MAF_USDA=8.197
NC_035099.1	21493064	.	C	T	.	.	MAF_INRAE=3.797;MAF_USDA=11.765
NC_035099.1	21493065	.	G	A	.	.	MAF_USDA=4.918
NC_035099.1	21493217	.	C	G	.	.	MAF_INRAE=8.228
NC_035099.1	21493313	.	C	G	.	.	MAF_INRAE=4.167;MAF_USDA=7.059
NC_035099.1	21493328	.	A	T	.	.	MAF_INRAE=36.076;MAF_USDA=5.882
NC_035099.1	21493367	.	G	A	.	.	MAF_INRAE=15.0
NC_035099.1	21493457	.	C	T	.	.	MAF_INRAE=3.797;MAF_USDA=8.235
NC_035099.1	21493530	.	A	G	.	.	MAF_INRAE=35.0;MAF_USDA=50.0
NC_035099.1	21493620	.	T	G	.	.	MAF_INRAE=13.333;MAF_USDA=2.941
NC_035099.1	21493658	.	G	A	.	.	MAF_INRAE=15.0;MAF_USDA=3.529
NC_035099.1	21493841	.	C	T	.	.	MAF_INRAE=16.456;MAF_USDA=33.529
NC_035099.1	21493896	.	C	T	.	.	MAF_INRAE=11.667;MAF_USDA=2.459
NC_035099.1	21493931	.	C	T	.	.	MAF_USDA=4.918
NC_035099.1	21494022	.	T	G	.	.	MAF_INRAE=8.228;MAF_USDA=6.557
NC_035099.1	21494092	.	A	C	.	.	MAF_USDA=1.639
NC_035099.1	21494126	.	A	C	.	.	MAF_USDA=4.918
NC_035099.1	21494152	.	A	G	.	.	MAF_INRAE=1.667
NC_035099.1	21494271	.	C	G	.	.	MAF_USDA=4.918
NC_035099.1	21494341	.	C	T	.	.	MAF_INRAE=1.667
NC_035099.1	21494367	.	T	C	.	.	MAF_USDA=1.639
NC_035099.1	21494430	.	T	C	.	.	MAF_USDA=4.918
NC_035099.1	21494492	.	T	C	.	.	MAF_USDA=1.639
NC_035099.1	21494557	.	C	T	.	.	MAF_INRAE=17.089;MAF_USDA=17.059
NC_035099.1	21494630	.	G	T	.	.	MAF_USDA=17.647
NC_035099.1	21494714	.	A	C	.	.	MAF_USDA=5.738
NC_035099.1	21494992	.	T	C	.	.	MAF_USDA=5.738
NC_035099.1	21495037	.	C	A	.	.	MAF_USDA=4.918
NC_035099.1	21495100	.	A	T	.	.	MAF_USDA=2.083
NC_035099.1	21495116	.	C	T	.	.	MAF_USDA=1.639
NC_035099.1	21495290	.	A	C	.	.	MAF_INRAE=36.709;MAF_USDA=6.471
NC_035099.1	21495357	.	G	A	.	.	MAF_USDA=4.918
NC_035099.1	21495798	.	A	T	.	.	MAF_USDA=2.459
NC_035099.1	21495890	.	G	T	.	.	MAF_USDA=1.667
NC_035099.1	21495906	.	G	A	.	.	MAF_USDA=10.0
NC_035099.1	21496111	.	A	G	.	.	MAF_INRAE=36.709;MAF_USDA=6.471
NC_035099.1	21496246	.	T	C	.	.	MAF_USDA=5.738
NC_035099.1	21496283	.	C	G	.	.	MAF_USDA=1.639
NC_035099.1	21496491	.	A	T	.	.	MAF_USDA=5.738
NC_035099.1	21496539	.	A	T	.	.	MAF_INRAE=4.167;MAF_USDA=7.647
NC_035099.1	21496562	.	A	C	.	.	MAF_INRAE=17.722;MAF_USDA=29.412
NC_035099.1	21496564	.	A	C	.	.	MAF_INRAE=4.167;MAF_USDA=7.647
NC_035099.1	21496570	.	G	T	.	.	MAF_USDA=5.738
NC_035099.1	21496593	.	T	C	.	.	MAF_USDA=9.016
NC_035099.1	21496668	.	G	C	.	.	MAF_USDA=3.279
NC_035099.1	21496748	.	C	A	.	.	MAF_USDA=9.836
NC_035099.1	21496771	.	C	G	.	.	MAF_INRAE=36.709;MAF_USDA=6.471
NC_035099.1	21496890	.	C	A	.	.	MAF_INRAE=4.167;MAF_USDA=7.647
NC_035099.1	21497031	.	A	G	.	.	MAF_INRAE=5.263;MAF_USDA=14.583
NC_035099.1	21497144	.	T	G	.	.	MAF_INRAE=34.177;MAF_USDA=35.294
NC_035099.1	21497335	.	A	G	.	.	MAF_INRAE=16.456;MAF_USDA=5.882
NC_035099.1	21497370	.	A	C	.	.	MAF_USDA=6.557
NC_035099.1	21497444	.	C	T	.	.	MAF_INRAE=30.38;MAF_USDA=38.824
NC_035099.1	21497618	.	T	A	.	.	MAF_USDA=3.279
NC_035099.1	21497649	.	T	A	.	.	MAF_INRAE=29.747;MAF_USDA=40.0
NC_035099.1	21497651	.	A	T	.	.	MAF_INRAE=4.167;MAF_USDA=12.5
NC_035099.1	21497656	.	A	C	.	.	MAF_INRAE=46.203;MAF_USDA=47.917
NC_035099.1	21497659	.	T	A	.	.	MAF_INRAE=8.228
NC_035099.1	21498028	.	G	A	.	.	MAF_USDA=5.738
NC_035099.1	21498053	.	C	T	.	.	MAF_USDA=1.639
NC_035099.1	21498228	.	G	A	.	.	MAF_INRAE=13.333;MAF_USDA=4.098
NC_035099.1	21498229	.	G	A	.	.	MAF_USDA=2.459
NC_035099.1	21498238	.	G	A	.	.	MAF_USDA=5.738
NC_035099.1	21498385	.	A	G	.	.	MAF_USDA=1.639
NC_035099.1	21498542	.	A	C	.	.	MAF_USDA=12.295
NC_035099.1	21498574	.	C	T	.	.	MAF_INRAE=11.667;MAF_USDA=4.098
NC_035099.1	21498704	.	C	G	.	.	MAF_USDA=1.639
NC_035099.1	21498887	.	T	A	.	.	MAF_INRAE=30.38;MAF_USDA=39.412
NC_035099.1	21499085	.	T	A	.	.	MAF_INRAE=17.089
NC_035099.1	21499088	.	A	T	.	.	MAF_INRAE=5.0
NC_035099.1	21499091	.	T	A	.	.	MAF_INRAE=15.0
NC_035099.1	21499104	.	T	A	.	.	MAF_INRAE=12.658;MAF_USDA=5.882
NC_035099.1	21499290	.	A	G	.	.	MAF_INRAE=4.167;MAF_USDA=7.647
NC_035099.1	21499396	.	G	A	.	.	MAF_INRAE=18.987;MAF_USDA=24.706
NC_035099.1	21499452	.	A	T	.	.	MAF_USDA=3.279
NC_035099.1	21499463	.	T	G	.	.	MAF_USDA=3.279
NC_035099.1	21499471	.	A	G	.	.	MAF_USDA=5.738
NC_035099.1	21499510	.	G	A	.	.	MAF_INRAE=45.57;MAF_USDA=34.118
NC_035099.1	21499598	.	C	G	.	.	MAF_INRAE=7.595
NC_035099.1	21499667	.	T	G	.	.	MAF_USDA=1.639
NC_035099.1	21499745	.	G	C	.	.	MAF_USDA=3.333
NC_035099.1	21499748	.	T	C	.	.	MAF_INRAE=46.203;MAF_USDA=37.5
NC_035099.1	21499850	.	G	A	.	.	MAF_USDA=16.393
NC_035099.1	21500071	.	G	T	.	.	MAF_USDA=3.279
NC_035099.1	21500099	.	C	T	.	.	MAF_USDA=1.765
NC_035099.1	21500105	.	C	A	.	.	MAF_USDA=3.279
NC_035099.1	21500133	.	A	T	.	.	MAF_INRAE=16.456;MAF_USDA=10.588
NC_035099.1	21500148	.	A	G	.	.	MAF_INRAE=16.456;MAF_USDA=10.588
NC_035099.1	21500177	.	C	T	.	.	MAF_INRAE=41.139;MAF_USDA=17.647
NC_035099.1	21500211	.	C	T	.	.	MAF_INRAE=17.722;MAF_USDA=16.471
NC_035099.1	21500312	.	T	C	.	.	MAF_USDA=4.098
NC_035099.1	21500324	.	C	T	.	.	MAF_USDA=5.738
NC_035099.1	21500336	.	G	A	.	.	MAF_USDA=4.918
NC_035099.1	21500343	.	G	A	.	.	MAF_USDA=4.918
NC_035099.1	21500406	.	G	A	.	.	MAF_INRAE=3.797;MAF_USDA=7.647
NC_035099.1	21500420	.	C	T	.	.	MAF_INRAE=5.0;MAF_USDA=1.639
NC_035099.1	21500666	.	G	C	.	.	MAF_INRAE=5.0;MAF_USDA=1.639
NC_035099.1	21500764	.	G	T	.	.	MAF_USDA=1.639
NC_035099.1	21500812	.	A	G	.	.	MAF_INRAE=11.667;MAF_USDA=3.279
NC_035099.1	21500864	.	C	T	.	.	MAF_USDA=2.459
NC_035099.1	21500915	.	G	A	.	.	MAF_INRAE=18.354;MAF_USDA=18.235
NC_035099.1	21500988	.	G	A	.	.	MAF_USDA=3.279
NC_035099.1	21501123	.	T	C	.	.	MAF_INRAE=17.722;MAF_USDA=17.059
NC_035099.1	21501242	.	G	T	.	.	MAF_INRAE=12.658;MAF_USDA=12.941
NC_035099.1	21501264	.	C	A	.	.	MAF_INRAE=4.167;MAF_USDA=7.647
NC_035099.1	21501343	.	C	T	.	.	MAF_INRAE=40.506;MAF_USDA=17.647
NC_035099.1	21501512	.	G	C	.	.	MAF_USDA=3.279
NC_035099.1	21501520	.	G	A	.	.	MAF_USDA=1.639
NC_035099.1	21501546	.	T	A	.	.	MAF_INRAE=5.0;MAF_USDA=1.639
NC_035099.1	21501567	.	G	T	.	.	MAF_USDA=14.754
NC_035099.1	21501603	.	G	C	.	.	MAF_USDA=7.377
NC_035099.1	21501619	.	C	T	.	.	MAF_USDA=2.5
NC_035099.1	21501637	.	T	C	.	.	MAF_USDA=7.5
NC_035099.1	21501667	.	T	A	.	.	MAF_USDA=8.197
NC_035099.1	21501675	.	G	A	.	.	MAF_INRAE=4.167;MAF_USDA=8.235
NC_035099.1	21501700	.	G	C	.	.	MAF_USDA=4.918
NC_035099.1	21501868	.	T	C	.	.	MAF_USDA=1.639
NC_035099.1	21501940	.	A	C	.	.	MAF_USDA=7.377
NC_035099.1	21501950	.	T	G	.	.	MAF_INRAE=4.167;MAF_USDA=7.647
NC_035099.1	21501997	.	T	C	.	.	MAF_USDA=13.115
NC_035099.1	21502008	.	A	T	.	.	MAF_USDA=12.295
NC_035099.1	21502011	.	G	A	.	.	MAF_USDA=11.475
NC_035099.1	21502012	.	T	C	.	.	MAF_USDA=13.115
NC_035099.1	21502018	.	G	A	.	.	MAF_USDA=10.0
NC_035099.1	21502019	.	G	A	.	.	MAF_USDA=10.0
NC_035099.1	21502022	.	G	T	.	.	MAF_USDA=13.115
NC_035099.1	21502053	.	T	A	.	.	MAF_USDA=16.393
NC_035099.1	21502086	.	G	A	.	.	MAF_USDA=2.459
NC_035099.1	21502093	.	G	A	.	.	MAF_INRAE=12.658;MAF_USDA=4.706
NC_035099.1	21502112	.	A	G	.	.	MAF_USDA=12.295
NC_035099.1	21502133	.	C	T	.	.	MAF_USDA=4.918
NC_035099.1	21502140	.	T	C	.	.	MAF_USDA=11.475
NC_035099.1	21502142	.	T	G	.	.	MAF_INRAE=18.354;MAF_USDA=28.824
NC_035099.1	21502144	.	T	A	.	.	MAF_USDA=10.656
NC_035099.1	21502151	.	C	G	.	.	MAF_USDA=11.475
NC_035099.1	21502152	.	G	A	.	.	MAF_USDA=2.459
NC_035099.1	21502255	.	A	G	.	.	MAF_INRAE=15.823;MAF_USDA=15.882
NC_035099.1	21502256	.	G	T	.	.	MAF_INRAE=15.0;MAF_USDA=28.824
NC_035099.1	21502389	.	C	A	.	.	MAF_USDA=2.459
NC_035099.1	21502422	.	G	A	.	.	MAF_INRAE=16.456;MAF_USDA=10.588
NC_035099.1	21502509	.	A	G	.	.	MAF_INRAE=17.722;MAF_USDA=18.235
NC_035099.1	21502537	.	T	G	.	.	MAF_INRAE=18.354;MAF_USDA=18.824
NC_035099.1	21502541	.	A	G	.	.	MAF_INRAE=15.833;MAF_USDA=18.824
NC_035099.1	21502591	.	G	A	.	.	MAF_INRAE=17.722;MAF_USDA=29.412
NC_035099.1	21502656	.	C	T	.	.	MAF_INRAE=8.228;MAF_USDA=11.176
NC_035099.1	21502690	.	T	G	.	.	MAF_INRAE=18.987;MAF_USDA=23.529
NC_035099.1	21502961	.	G	T	.	.	MAF_USDA=4.098
NC_035099.1	21503034	.	T	C	.	.	MAF_INRAE=17.722;MAF_USDA=24.118
NC_035099.1	21503097	.	G	A	.	.	MAF_INRAE=8.228;MAF_USDA=12.353
NC_035099.1	21503238	.	G	T	.	.	MAF_INRAE=12.658;MAF_USDA=16.471
NC_035099.1	21503282	.	C	T	.	.	MAF_USDA=6.557
NC_035099.1	21503295	.	C	A	.	.	MAF_USDA=1.639
NC_035099.1	21503300	.	G	A	.	.	MAF_USDA=2.459
NC_035099.1	21503519	.	C	T	.	.	MAF_USDA=4.098
NC_035099.1	21503520	.	G	C	.	.	MAF_USDA=2.459
NC_035099.1	21503621	.	A	G	.	.	MAF_USDA=6.557
NC_035099.1	21503677	.	G	A	.	.	MAF_INRAE=46.203;MAF_USDA=35.882
NC_035099.1	21507441	.	T	C	.	.	MAF_INRAE=11.667;MAF_USDA=3.279
NC_035099.1	21507448	.	C	A	.	.	MAF_INRAE=17.722;MAF_USDA=27.647
NC_035099.1	21507579	.	A	G	.	.	MAF_INRAE=46.203;MAF_USDA=34.118
NC_035099.1	21507650	.	C	T	.	.	MAF_INRAE=11.667
NC_035099.1	21507971	.	A	G	.	.	MAF_INRAE=8.228;MAF_USDA=11.765
NC_035099.1	21507988	.	A	T	.	.	MAF_INRAE=17.722;MAF_USDA=19.412
NC_035099.1	21508123	.	C	G	.	.	MAF_INRAE=17.722;MAF_USDA=43.529
NC_035099.1	21508220	.	C	G	.	.	MAF_INRAE=26.582;MAF_USDA=46.471
NC_035099.1	21508244	.	A	G	.	.	MAF_INRAE=3.797
NC_035099.1	21508525	.	G	A	.	.	MAF_INRAE=6.962;MAF_USDA=6.471
NC_035099.1	21508533	.	C	T	.	.	MAF_USDA=4.098
NC_035099.1	21508545	.	T	C	.	.	MAF_USDA=6.557
NC_035099.1	21508643	.	C	T	.	.	MAF_USDA=6.557
NC_035099.1	21508790	.	G	A	.	.	MAF_INRAE=48.101;MAF_USDA=23.529
NC_035099.1	21508791	.	A	T	.	.	MAF_INRAE=45.0;MAF_USDA=24.118
NC_035099.1	21508862	.	C	T	.	.	MAF_INRAE=16.456;MAF_USDA=11.176
NC_035099.1	21508879	.	C	T	.	.	MAF_INRAE=16.456;MAF_USDA=10.588
NC_035099.1	21508880	.	G	A	.	.	MAF_INRAE=37.975;MAF_USDA=34.118
NC_035099.1	21508922	.	G	T	.	.	MAF_USDA=1.639
NC_035099.1	21508954	.	C	G	.	.	MAF_USDA=41.667
NC_035099.1	21508955	.	C	G	.	.	MAF_USDA=41.667
NC_035099.1	21508990	.	C	T	.	.	MAF_USDA=6.557
NC_035099.1	21508991	.	G	A	.	.	MAF_USDA=5.738
NC_035099.1	21509017	.	A	T	.	.	MAF_USDA=1.639
NC_035099.1	21509028	.	C	T	.	.	MAF_USDA=2.941
NC_035099.1	21509049	.	A	T	.	.	MAF_INRAE=8.228;MAF_USDA=2.459
NC_035099.1	21509146	.	G	A	.	.	MAF_INRAE=5.0;MAF_USDA=1.639
NC_035099.1	21509181	.	C	T	.	.	MAF_INRAE=16.456;MAF_USDA=10.588
NC_035099.1	21509251	.	C	T	.	.	MAF_INRAE=49.367;MAF_USDA=20.588
NC_035099.1	21509278	.	G	A	.	.	MAF_INRAE=15.789;MAF_USDA=10.588
NC_035099.1	21509296	.	C	A	.	.	MAF_INRAE=25.949;MAF_USDA=40.588
NC_035099.1	21509316	.	G	A	.	.	MAF_INRAE=8.228;MAF_USDA=11.765
NC_035099.1	21509322	.	G	A	.	.	MAF_INRAE=42.405;MAF_USDA=25.882
NC_035099.1	21509367	.	G	C	.	.	MAF_USDA=5.833
NC_035099.1	21509403	.	C	A	.	.	MAF_INRAE=8.228;MAF_USDA=3.279
NC_035099.1	21509528	.	G	T	.	.	MAF_INRAE=8.228;MAF_USDA=2.459
NC_035099.1	21509529	.	A	T	.	.	MAF_INRAE=4.167;MAF_USDA=2.459
NC_035099.1	21509550	.	C	T	.	.	MAF_INRAE=43.038;MAF_USDA=24.706
NC_035099.1	21509642	.	A	C	.	.	MAF_USDA=1.639
NC_035099.1	21509737	.	C	T	.	.	MAF_INRAE=8.228
NC_035099.1	21509831	.	A	G	.	.	MAF_INRAE=42.405;MAF_USDA=24.118
NC_035099.1	21509843	.	G	C	.	.	MAF_USDA=5.738
NC_035099.1	21509876	.	G	C	.	.	MAF_USDA=6.557
NC_035099.1	21509960	.	G	A	.	.	MAF_INRAE=1.667
NC_035099.1	21510053	.	C	T	.	.	MAF_USDA=1.639
NC_035099.1	21510059	.	C	T	.	.	MAF_USDA=4.167
NC_035099.1	21510064	.	G	A	.	.	MAF_INRAE=49.367;MAF_USDA=22.353
NC_035099.1	21510080	.	T	A	.	.	MAF_USDA=2.459
NC_035099.1	21510141	.	G	T	.	.	MAF_USDA=1.639
NC_035099.1	21510168	.	T	C	.	.	MAF_INRAE=39.873;MAF_USDA=20.0
NC_035099.1	21510235	.	G	A	.	.	MAF_INRAE=48.734;MAF_USDA=21.765
NC_035099.1	21510505	.	C	T	.	.	MAF_USDA=1.639
NC_035099.1	21510607	.	T	G	.	.	MAF_USDA=5.738
NC_035099.1	21510667	.	A	T	.	.	MAF_INRAE=47.468;MAF_USDA=30.588
NC_035099.1	21510764	.	C	T	.	.	MAF_USDA=6.557
NC_035099.1	21510841	.	T	A	.	.	MAF_INRAE=5.696;MAF_USDA=12.941
NC_035099.1	21510879	.	C	A	.	.	MAF_USDA=3.279
NC_035099.1	21510881	.	C	A	.	.	MAF_USDA=5.738
NC_035099.1	21510899	.	G	A	.	.	MAF_INRAE=6.329;MAF_USDA=9.412
NC_035099.1	21510929	.	A	C	.	.	MAF_INRAE=8.228
NC_035099.1	21510932	.	C	T	.	.	MAF_INRAE=18.333;MAF_USDA=38.824
NC_035099.1	21511052	.	A	G	.	.	MAF_INRAE=18.987;MAF_USDA=39.412
NC_035099.1	21511054	.	C	A	.	.	MAF_INRAE=16.667;MAF_USDA=10.588
NC_035099.1	21511064	.	T	G	.	.	MAF_INRAE=35.443;MAF_USDA=23.529
NC_035099.1	21511073	.	G	A	.	.	MAF_INRAE=35.443;MAF_USDA=24.706
NC_035099.1	21511085	.	G	A	.	.	MAF_USDA=4.918
NC_035099.1	21511095	.	A	T	.	.	MAF_USDA=1.639
NC_035099.1	21511139	.	G	A	.	.	MAF_USDA=1.639
NC_035099.1	21511167	.	T	C	.	.	MAF_USDA=6.557
NC_035099.1	21511176	.	G	A	.	.	MAF_USDA=16.393
NC_035099.1	21511186	.	G	T	.	.	MAF_INRAE=4.167
NC_035099.1	21511188	.	C	A	.	.	MAF_USDA=4.918
NC_035099.1	21511201	.	C	T	.	.	MAF_USDA=1.639
NC_035099.1	21511206	.	A	G	.	.	MAF_INRAE=18.987;MAF_USDA=34.118
NC_035099.1	21511230	.	G	A	.	.	MAF_INRAE=18.987;MAF_USDA=43.75
NC_035099.1	21511248	.	G	A	.	.	MAF_USDA=2.459
NC_035099.1	21511250	.	T	A	.	.	MAF_USDA=18.75
NC_035099.1	21511253	.	C	G	.	.	MAF_INRAE=1.667
NC_035099.1	21511256	.	C	T	.	.	MAF_USDA=18.75
NC_035099.1	21511370	.	A	T	.	.	MAF_INRAE=8.228;MAF_USDA=11.765
NC_035099.1	21511446	.	C	A	.	.	MAF_INRAE=34.177;MAF_USDA=32.353
NC_035099.1	21511476	.	A	G	.	.	MAF_INRAE=18.987;MAF_USDA=34.706
NC_035099.1	21511482	.	A	G	.	.	MAF_INRAE=1.667
NC_035099.1	21511483	.	C	T	.	.	MAF_INRAE=18.333;MAF_USDA=35.882
NC_035099.1	21511484	.	G	A	.	.	MAF_USDA=2.459
NC_035099.1	21511496	.	C	T	.	.	MAF_INRAE=18.987;MAF_USDA=36.471
NC_035099.1	21511530	.	T	C	.	.	MAF_INRAE=12.658;MAF_USDA=41.176
NC_035099.1	21511567	.	T	A	.	.	MAF_USDA=12.5
NC_035099.1	21511573	.	C	G	.	.	MAF_INRAE=19.62;MAF_USDA=35.294
NC_035099.1	21511589	.	T	G	.	.	MAF_INRAE=20.253;MAF_USDA=35.294
NC_035099.1	21511605	.	G	T	.	.	MAF_INRAE=10.526;MAF_USDA=8.235
NC_035099.1	21511641	.	T	C	.	.	MAF_INRAE=5.0;MAF_USDA=9.836
NC_035099.1	21511661	.	C	T	.	.	MAF_USDA=2.459
NC_035099.1	21511695	.	G	A	.	.	MAF_INRAE=4.167;MAF_USDA=7.059
NC_035099.1	21511747	.	G	A	.	.	MAF_INRAE=12.025;MAF_USDA=25.882
NC_035099.1	21511866	.	G	T	.	.	MAF_USDA=2.459
NC_035099.1	21511873	.	A	C	.	.	MAF_INRAE=20.0;MAF_USDA=35.882
NC_035099.1	21511882	.	A	C	.	.	MAF_USDA=16.667
NC_035099.1	21511970	.	T	A	.	.	MAF_USDA=13.934
NC_035099.1	21511987	.	C	T	.	.	MAF_INRAE=18.987;MAF_USDA=35.294
NC_035099.1	21512109	.	T	C	.	.	MAF_USDA=4.918
NC_035099.1	21512128	.	C	T	.	.	MAF_INRAE=49.367;MAF_USDA=21.176
NC_035099.1	21512156	.	G	A	.	.	MAF_INRAE=18.987;MAF_USDA=34.118
NC_035099.1	21512184	.	T	C	.	.	MAF_USDA=4.918
NC_035099.1	21512186	.	A	T	.	.	MAF_INRAE=18.987;MAF_USDA=33.929
NC_035099.1	21512204	.	A	T	.	.	MAF_INRAE=18.987;MAF_USDA=34.524
NC_035099.1	21512217	.	A	C	.	.	MAF_USDA=10.0
NC_035099.1	21512317	.	G	A	.	.	MAF_USDA=3.279
NC_035099.1	21512333	.	G	T	.	.	MAF_INRAE=32.278;MAF_USDA=12.941
NC_035099.1	21512404	.	C	T	.	.	MAF_INRAE=49.367;MAF_USDA=21.176
NC_035099.1	21512405	.	A	G	.	.	MAF_INRAE=18.333;MAF_USDA=34.706
NC_035099.1	21512477	.	C	T	.	.	MAF_INRAE=27.848;MAF_USDA=34.706
NC_035099.1	21512483	.	C	T	.	.	MAF_INRAE=19.62;MAF_USDA=40.0
NC_035099.1	21512548	.	G	A	.	.	MAF_USDA=3.279
NC_035099.1	21512573	.	T	A	.	.	MAF_USDA=2.459
NC_035099.1	21512601	.	C	T	.	.	MAF_USDA=4.167
NC_035099.1	21512643	.	G	A	.	.	MAF_USDA=3.333
NC_035099.1	21512701	.	G	A	.	.	MAF_USDA=6.557
NC_035099.1	21512839	.	G	T	.	.	MAF_INRAE=18.987;MAF_USDA=34.706
NC_035099.1	21513064	.	G	A	.	.	MAF_INRAE=11.667
NC_035099.1	21513217	.	A	G	.	.	MAF_INRAE=18.987;MAF_USDA=34.706
NC_035099.1	21513393	.	C	T	.	.	MAF_INRAE=15.19;MAF_USDA=3.279
NC_035099.1	21513438	.	A	G	.	.	MAF_INRAE=18.987;MAF_USDA=35.882
NC_035099.1	21513456	.	A	C	.	.	MAF_INRAE=31.646;MAF_USDA=13.095
NC_035099.1	21513464	.	T	A	.	.	MAF_INRAE=18.987;MAF_USDA=39.881
NC_035099.1	21513515	.	A	T	.	.	MAF_USDA=5.0
NC_035099.1	21513598	.	C	A	.	.	MAF_USDA=12.353
NC_035099.1	21513647	.	T	A	.	.	MAF_USDA=6.557
NC_035099.1	21513657	.	G	A	.	.	MAF_INRAE=10.526
NC_035099.1	21513751	.	T	C	.	.	MAF_INRAE=49.367;MAF_USDA=20.588
NC_035099.1	21513826	.	G	A	.	.	MAF_USDA=3.279
NC_035099.1	21513838	.	C	G	.	.	MAF_INRAE=18.987;MAF_USDA=35.294
NC_035099.1	21513853	.	G	A	.	.	MAF_INRAE=18.987;MAF_USDA=34.706
NC_035099.1	21513885	.	G	C	.	.	MAF_INRAE=18.987;MAF_USDA=35.882
NC_035099.1	21513888	.	C	T	.	.	MAF_INRAE=4.167;MAF_USDA=8.235
NC_035099.1	21514094	.	T	G	.	.	MAF_INRAE=18.987;MAF_USDA=35.294
NC_035099.1	21514183	.	T	G	.	.	MAF_INRAE=18.987;MAF_USDA=34.118
NC_035099.1	21514222	.	A	C	.	.	MAF_USDA=2.459
NC_035099.1	21514230	.	G	T	.	.	MAF_INRAE=49.367;MAF_USDA=20.588
NC_035099.1	21514298	.	A	C	.	.	MAF_INRAE=5.0
NC_035099.1	21514323	.	A	G	.	.	MAF_INRAE=3.797;MAF_USDA=7.647
NC_035099.1	21514383	.	A	T	.	.	MAF_INRAE=34.177;MAF_USDA=30.588
NC_035099.1	21514449	.	A	C	.	.	MAF_INRAE=43.038;MAF_USDA=36.471
NC_035099.1	21514458	.	G	A	.	.	MAF_USDA=3.279
NC_035099.1	21514468	.	C	A	.	.	MAF_INRAE=43.038;MAF_USDA=31.765
NC_035099.1	21514493	.	C	A	.	.	MAF_INRAE=11.667
NC_035099.1	21514540	.	G	T	.	.	MAF_INRAE=37.342;MAF_USDA=11.765
NC_035099.1	21514568	.	T	A	.	.	MAF_USDA=3.279
NC_035099.1	21514675	.	T	G	.	.	MAF_USDA=1.639
NC_035099.1	21514686	.	T	A	.	.	MAF_INRAE=10.833
NC_035099.1	21514706	.	A	C	.	.	MAF_INRAE=43.038;MAF_USDA=31.765
NC_035099.1	21514782	.	A	T	.	.	MAF_INRAE=43.671;MAF_USDA=31.765
NC_035099.1	21514811	.	G	A	.	.	MAF_USDA=1.639
NC_035099.1	21514850	.	G	T	.	.	MAF_INRAE=4.167;MAF_USDA=7.059
NC_035099.1	21514864	.	T	C	.	.	MAF_INRAE=43.038;MAF_USDA=31.176
NC_035099.1	21514874	.	A	C	.	.	MAF_INRAE=11.667
NC_035099.1	21514887	.	A	G	.	.	MAF_INRAE=11.667
NC_035099.1	21514901	.	C	A	.	.	MAF_INRAE=3.797
NC_035099.1	21514962	.	A	T	.	.	MAF_INRAE=16.456;MAF_USDA=10.588
NC_035099.1	21514963	.	G	C	.	.	MAF_INRAE=16.667;MAF_USDA=10.588
NC_035099.1	21515178	.	G	T	.	.	MAF_INRAE=46.203;MAF_USDA=22.353
NC_035099.1	21515222	.	G	T	.	.	MAF_INRAE=5.696;MAF_USDA=4.706
NC_035099.1	21515245	.	C	T	.	.	MAF_INRAE=37.342;MAF_USDA=11.765
NC_035099.1	21515248	.	A	G	.	.	MAF_INRAE=42.5;MAF_USDA=22.941
NC_035099.1	21515364	.	C	T	.	.	MAF_INRAE=46.203;MAF_USDA=23.529
NC_035099.1	21515381	.	A	G	.	.	MAF_INRAE=46.203;MAF_USDA=23.529
NC_035099.1	21515489	.	C	A	.	.	MAF_INRAE=8.228
NC_035099.1	21515576	.	A	G	.	.	MAF_USDA=5.738
NC_035099.1	21515661	.	T	A	.	.	MAF_USDA=4.918
NC_035099.1	21515738	.	G	C	.	.	MAF_USDA=4.918
NC_035099.1	21515741	.	A	G	.	.	MAF_USDA=5.738
NC_035099.1	21515798	.	G	A	.	.	MAF_INRAE=5.0;MAF_USDA=1.639
NC_035099.1	21515860	.	T	C	.	.	MAF_INRAE=42.5;MAF_USDA=22.941
NC_035099.1	21515874	.	A	T	.	.	MAF_INRAE=5.263
NC_035099.1	21515882	.	G	T	.	.	MAF_USDA=2.5
NC_035099.1	21515913	.	A	C	.	.	MAF_INRAE=46.203;MAF_USDA=22.941
NC_035099.1	21516071	.	C	T	.	.	MAF_INRAE=17.089;MAF_USDA=12.5
NC_035099.1	21516123	.	A	G	.	.	MAF_INRAE=46.203;MAF_USDA=24.118
NC_035099.1	21516239	.	C	T	.	.	MAF_INRAE=16.456;MAF_USDA=10.588
NC_035099.1	21516260	.	G	A	.	.	MAF_USDA=1.639
NC_035099.1	21516329	.	T	C	.	.	MAF_INRAE=46.203;MAF_USDA=24.706
NC_035099.1	21516405	.	C	T	.	.	MAF_INRAE=46.835;MAF_USDA=24.706
NC_035099.1	21516516	.	T	C	.	.	MAF_INRAE=47.468;MAF_USDA=27.647
NC_035099.1	21516574	.	G	T	.	.	MAF_INRAE=46.203;MAF_USDA=22.941
NC_035099.1	21516606	.	C	T	.	.	MAF_USDA=4.918
NC_035099.1	21516622	.	T	A	.	.	MAF_INRAE=46.203;MAF_USDA=24.118
NC_035099.1	21516642	.	G	A	.	.	MAF_USDA=22.131
NC_035099.1	21516697	.	G	A	.	.	MAF_INRAE=8.228;MAF_USDA=11.176
NC_035099.1	21516719	.	C	T	.	.	MAF_INRAE=5.0
NC_035099.1	21516737	.	G	A	.	.	MAF_INRAE=48.101;MAF_USDA=29.412
NC_035099.1	21516803	.	G	C	.	.	MAF_USDA=5.738
NC_035099.1	21516829	.	A	T	.	.	MAF_INRAE=16.456;MAF_USDA=11.176
NC_035099.1	21516889	.	T	A	.	.	MAF_INRAE=5.263;MAF_USDA=20.0
NC_035099.1	21516909	.	C	T	.	.	MAF_USDA=5.882
NC_035099.1	21517167	.	G	A	.	.	MAF_INRAE=46.835;MAF_USDA=24.118
NC_035099.1	21517192	.	T	G	.	.	MAF_INRAE=45.57;MAF_USDA=23.529
NC_035099.1	21517566	.	G	A	.	.	MAF_INRAE=1.667
NC_035099.1	21517673	.	C	A	.	.	MAF_USDA=26.506
NC_035099.1	21517748	.	T	G	.	.	MAF_INRAE=9.167;MAF_USDA=13.415
NC_035099.1	21517907	.	G	T	.	.	MAF_INRAE=46.835;MAF_USDA=28.824
NC_035099.1	21517913	.	C	A	.	.	MAF_USDA=5.738
NC_035099.1	21518014	.	T	G	.	.	MAF_USDA=1.667
NC_035099.1	21518105	.	A	C	.	.	MAF_INRAE=45.57;MAF_USDA=28.824
NC_035099.1	21518144	.	G	A	.	.	MAF_USDA=8.197
NC_035099.1	21518247	.	A	G	.	.	MAF_INRAE=46.203;MAF_USDA=24.118
NC_035099.1	21518336	.	A	G	.	.	MAF_INRAE=16.456;MAF_USDA=14.583
NC_035099.1	21518601	.	G	A	.	.	MAF_USDA=3.279
NC_035099.1	21518677	.	A	G	.	.	MAF_INRAE=1.667
NC_035099.1	21518809	.	G	A	.	.	MAF_USDA=11.475
NC_035099.1	21518849	.	G	A	.	.	MAF_INRAE=38.333;MAF_USDA=16.667
NC_035099.1	21518861	.	G	T	.	.	MAF_INRAE=39.167;MAF_USDA=16.667
NC_035099.1	21518911	.	A	G	.	.	MAF_INRAE=40.0;MAF_USDA=26.471
NC_035099.1	21518950	.	G	T	.	.	MAF_INRAE=3.333;MAF_USDA=9.016
NC_035099.1	21518975	.	C	T	.	.	MAF_INRAE=5.833;MAF_USDA=8.824
NC_035099.1	21518979	.	T	A	.	.	MAF_INRAE=5.833;MAF_USDA=10.0
NC_035099.1	21518992	.	T	C	.	.	MAF_INRAE=16.667;MAF_USDA=9.836
NC_035099.1	21518996	.	G	A	.	.	MAF_INRAE=9.167;MAF_USDA=11.765
NC_035099.1	21519018	.	A	G	.	.	MAF_INRAE=14.167;MAF_USDA=20.833
NC_035099.1	21519039	.	G	C	.	.	MAF_INRAE=14.167
NC_035099.1	21519042	.	C	T	.	.	MAF_INRAE=14.167
NC_035099.1	21519085	.	G	A	.	.	MAF_INRAE=37.5;MAF_USDA=14.583
NC_035099.1	21519093	.	T	G	.	.	MAF_INRAE=20.833;MAF_USDA=25.0
NC_035099.1	21519163	.	G	A	.	.	MAF_INRAE=16.667
NC_035099.1	21519164	.	G	T	.	.	MAF_INRAE=16.667
NC_035099.1	21519170	.	G	T	.	.	MAF_INRAE=16.667;MAF_USDA=11.765
NC_035099.1	21519230	.	A	C	.	.	MAF_INRAE=7.5;MAF_USDA=17.059
NC_035099.1	21519238	.	T	C	.	.	MAF_INRAE=6.667;MAF_USDA=18.235
NC_035099.1	21519241	.	T	C	.	.	MAF_INRAE=5.0;MAF_USDA=17.059
NC_035099.1	21519246	.	G	T	.	.	MAF_INRAE=5.0;MAF_USDA=18.824
NC_035099.1	21519249	.	T	A	.	.	MAF_INRAE=8.333;MAF_USDA=3.279
NC_035099.1	21519328	.	G	A	.	.	MAF_INRAE=18.333
NC_035099.1	21519348	.	A	C	.	.	MAF_INRAE=18.333
NC_035099.1	21519379	.	C	T	.	.	MAF_INRAE=12.5
NC_035099.1	21519395	.	C	A	.	.	MAF_USDA=4.918
NC_035099.1	21519426	.	T	A	.	.	MAF_INRAE=5.833
NC_035099.1	21519442	.	C	T	.	.	MAF_INRAE=6.667;MAF_USDA=10.588
NC_035099.1	21519452	.	T	G	.	.	MAF_INRAE=42.5;MAF_USDA=31.25
NC_035099.1	21519462	.	C	T	.	.	MAF_INRAE=2.5;MAF_USDA=8.197
NC_035099.1	21519483	.	A	T	.	.	MAF_USDA=9.836
NC_035099.1	21519534	.	G	T	.	.	MAF_INRAE=36.076;MAF_USDA=12.353
NC_035099.1	21519554	.	A	T	.	.	MAF_INRAE=1.667
NC_035099.1	21519597	.	G	A	.	.	MAF_USDA=5.738
NC_035099.1	21519602	.	T	C	.	.	MAF_USDA=2.459
NC_035099.1	21519799	.	C	A	.	.	MAF_USDA=2.459
NC_035099.1	21519800	.	G	C	.	.	MAF_INRAE=46.203;MAF_USDA=24.706
NC_035099.1	21519825	.	C	T	.	.	MAF_USDA=4.098
NC_035099.1	21519829	.	G	T	.	.	MAF_INRAE=46.203;MAF_USDA=24.706
NC_035099.1	21519881	.	T	G	.	.	MAF_INRAE=22.152;MAF_USDA=25.882
NC_035099.1	21519883	.	C	T	.	.	MAF_USDA=3.279
NC_035099.1	21519987	.	A	G	.	.	MAF_INRAE=5.0;MAF_USDA=11.475
NC_035099.1	21520027	.	G	T	.	.	MAF_USDA=5.738
NC_035099.1	21520068	.	G	A	.	.	MAF_INRAE=40.0;MAF_USDA=11.176
NC_035099.1	21520104	.	T	A	.	.	MAF_INRAE=13.333
NC_035099.1	21520107	.	C	T	.	.	MAF_INRAE=5.0
NC_035099.1	21520112	.	C	T	.	.	MAF_INRAE=3.333
NC_035099.1	21520113	.	G	A	.	.	MAF_INRAE=12.025;MAF_USDA=5.882
NC_035099.1	21520139	.	T	G	.	.	MAF_INRAE=4.167
NC_035099.1	21520157	.	G	A	.	.	MAF_INRAE=1.667;MAF_USDA=8.197
NC_035099.1	21520161	.	C	T	.	.	MAF_USDA=1.639
NC_035099.1	21520169	.	C	G	.	.	MAF_INRAE=3.333
NC_035099.1	21520170	.	T	A	.	.	MAF_INRAE=3.333
NC_035099.1	21520176	.	C	T	.	.	MAF_USDA=4.098
NC_035099.1	21520177	.	G	A	.	.	MAF_USDA=7.377
NC_035099.1	21520193	.	G	C	.	.	MAF_USDA=4.098
NC_035099.1	21520201	.	A	T	.	.	MAF_INRAE=5.0;MAF_USDA=6.557
NC_035099.1	21520215	.	T	A	.	.	MAF_INRAE=4.167;MAF_USDA=6.557
NC_035099.1	21520233	.	G	T	.	.	MAF_INRAE=5.0;MAF_USDA=12.295
NC_035099.1	21520235	.	A	C	.	.	MAF_INRAE=43.038;MAF_USDA=42.353
NC_035099.1	21520254	.	A	G	.	.	MAF_INRAE=4.167;MAF_USDA=7.647
NC_035099.1	21520257	.	A	C	.	.	MAF_USDA=12.295
NC_035099.1	21520290	.	A	G	.	.	MAF_INRAE=2.5;MAF_USDA=9.836
NC_035099.1	21520298	.	A	G	.	.	MAF_INRAE=42.5;MAF_USDA=34.118
NC_035099.1	21520305	.	C	T	.	.	MAF_INRAE=2.5;MAF_USDA=9.836
NC_035099.1	21520334	.	C	T	.	.	MAF_INRAE=5.0
NC_035099.1	21520341	.	T	C	.	.	MAF_INRAE=3.333
NC_035099.1	21520363	.	C	A	.	.	MAF_INRAE=3.333
NC_035099.1	21520393	.	C	T	.	.	MAF_USDA=13.934
NC_035099.1	21520415	.	T	A	.	.	MAF_USDA=1.639
NC_035099.1	21520417	.	C	G	.	.	MAF_INRAE=40.0
NC_035099.1	21520421	.	C	T	.	.	MAF_INRAE=40.0;MAF_USDA=16.667
NC_035099.1	21520423	.	T	C	.	.	MAF_USDA=1.639
NC_035099.1	21520425	.	C	T	.	.	MAF_INRAE=2.5
NC_035099.1	21520463	.	A	G	.	.	MAF_USDA=18.033
NC_035099.1	21520487	.	T	C	.	.	MAF_USDA=10.656
NC_035099.1	21520649	.	T	A	.	.	MAF_INRAE=36.709;MAF_USDA=13.529
NC_035099.1	21520662	.	C	T	.	.	MAF_INRAE=41.139;MAF_USDA=19.412
NC_035099.1	21520695	.	A	T	.	.	MAF_INRAE=36.076;MAF_USDA=6.471
NC_035099.1	21520866	.	A	G	.	.	MAF_INRAE=16.456;MAF_USDA=11.176
NC_035099.1	21520927	.	C	A	.	.	MAF_INRAE=46.203;MAF_USDA=28.824
NC_035099.1	21520969	.	G	C	.	.	MAF_INRAE=26.316;MAF_USDA=14.583
NC_035099.1	21521087	.	T	C	.	.	MAF_INRAE=16.456;MAF_USDA=14.706
NC_035099.1	21521115	.	A	C	.	.	MAF_INRAE=5.0;MAF_USDA=7.377
NC_035099.1	21521137	.	G	C	.	.	MAF_INRAE=16.456;MAF_USDA=14.583
NC_035099.1	21521150	.	C	T	.	.	MAF_INRAE=16.456;MAF_USDA=14.706
NC_035099.1	21521196	.	C	T	.	.	MAF_INRAE=12.025;MAF_USDA=25.294
NC_035099.1	21521222	.	G	T	.	.	MAF_INRAE=3.797
NC_035099.1	21521223	.	G	A	.	.	MAF_INRAE=3.333
NC_035099.1	21521224	.	G	T	.	.	MAF_INRAE=3.333
NC_035099.1	21521233	.	C	T	.	.	MAF_INRAE=8.228
NC_035099.1	21521251	.	G	T	.	.	MAF_USDA=4.918
NC_035099.1	21521501	.	A	G	.	.	MAF_INRAE=8.228
NC_035099.1	21521539	.	G	A	.	.	MAF_USDA=5.738
NC_035099.1	21521633	.	G	A	.	.	MAF_INRAE=14.167
NC_035099.1	21521634	.	A	C	.	.	MAF_INRAE=14.167
NC_035099.1	21521639	.	G	T	.	.	MAF_INRAE=14.167
NC_035099.1	21521640	.	C	G	.	.	MAF_INRAE=14.167
NC_035099.1	21521642	.	A	C	.	.	MAF_INRAE=14.167
NC_035099.1	21521644	.	A	G	.	.	MAF_INRAE=14.167
NC_035099.1	21521661	.	T	A	.	.	MAF_INRAE=14.167
NC_035099.1	21521667	.	C	G	.	.	MAF_INRAE=14.167
NC_035099.1	21521712	.	T	C	.	.	MAF_INRAE=34.167;MAF_USDA=35.294
NC_035099.1	21521713	.	G	A	.	.	MAF_INRAE=9.167;MAF_USDA=20.0
NC_035099.1	21521727	.	C	G	.	.	MAF_USDA=19.672
NC_035099.1	21521828	.	T	G	.	.	MAF_USDA=5.738
NC_035099.1	21521861	.	G	T	.	.	MAF_INRAE=16.456;MAF_USDA=11.765
NC_035099.1	21521916	.	A	T	.	.	MAF_USDA=14.583
NC_035099.1	21521927	.	G	A	.	.	MAF_INRAE=15.789;MAF_USDA=11.765
NC_035099.1	21522195	.	C	T	.	.	MAF_INRAE=16.456;MAF_USDA=22.941
NC_035099.1	21522208	.	C	A	.	.	MAF_INRAE=16.456;MAF_USDA=23.529
NC_035099.1	21522365	.	G	A	.	.	MAF_INRAE=15.19;MAF_USDA=4.098
NC_035099.1	21522389	.	G	A	.	.	MAF_INRAE=11.667
NC_035099.1	21522494	.	T	G	.	.	MAF_USDA=3.279
NC_035099.1	21522520	.	G	T	.	.	MAF_USDA=18.852
NC_035099.1	21522540	.	T	G	.	.	MAF_INRAE=15.823;MAF_USDA=11.176
NC_035099.1	21522681	.	A	T	.	.	MAF_USDA=4.167
NC_035099.1	21522822	.	G	T	.	.	MAF_INRAE=16.456;MAF_USDA=6.471
NC_035099.1	21523011	.	C	T	.	.	MAF_INRAE=4.167;MAF_USDA=9.412
NC_035099.1	21523082	.	T	C	.	.	MAF_USDA=4.918
NC_035099.1	21523123	.	C	T	.	.	MAF_USDA=1.639
NC_035099.1	21523155	.	A	T	.	.	MAF_USDA=5.738
NC_035099.1	21523175	.	GAAAA	GAAAC	.	.	MAF_USDA=14.583
NC_035099.1	21523179	.	A	C	.	.	MAF_INRAE=15.823;MAF_USDA=3.39
NC_035099.1	21523233	.	T	C	.	.	MAF_USDA=4.167
NC_035099.1	21523292	.	C	T	.	.	MAF_INRAE=3.797;MAF_USDA=7.738
NC_035099.1	21523318	.	G	A	.	.	MAF_USDA=1.639
NC_035099.1	21523626	.	G	T	.	.	MAF_USDA=1.639
NC_035099.1	21523784	.	A	T	.	.	MAF_USDA=1.639
NC_035099.1	21523789	.	A	C	.	.	MAF_USDA=4.918
NC_035099.1	21523792	.	G	T	.	.	MAF_INRAE=45.57;MAF_USDA=48.235
NC_035099.1	21523879	.	T	G	.	.	MAF_INRAE=20.253;MAF_USDA=21.176
NC_035099.1	21524086	.	C	T	.	.	MAF_INRAE=1.667;MAF_USDA=1.639
NC_035099.1	21524182	.	G	T	.	.	MAF_USDA=1.639
NC_035099.1	21524188	.	G	T	.	.	MAF_INRAE=11.667
NC_035099.1	21524224	.	G	T	.	.	MAF_INRAE=16.456;MAF_USDA=10.0
NC_035099.1	21524245	.	G	C	.	.	MAF_USDA=4.918
NC_035099.1	21524252	.	G	T	.	.	MAF_USDA=5.738
NC_035099.1	21524269	.	T	A	.	.	MAF_USDA=3.279
NC_035099.1	21524270	.	T	C	.	.	MAF_USDA=3.279
NC_035099.1	21524271	.	G	A	.	.	MAF_USDA=3.279
NC_035099.1	21524284	.	G	A	.	.	MAF_USDA=2.459
NC_035099.1	21524376	.	C	T	.	.	MAF_USDA=4.918
NC_035099.1	21524388	.	C	T	.	.	MAF_USDA=4.167
NC_035099.1	21524979	.	C	A	.	.	MAF_USDA=18.333
NC_035099.1	21525016	.	G	C	.	.	MAF_USDA=5.833
NC_035099.1	21525026	.	A	G	.	.	MAF_INRAE=12.025;MAF_USDA=25.0
NC_035099.1	21525065	.	T	C	.	.	MAF_USDA=5.833
NC_035099.1	21525162	.	G	C	.	.	MAF_USDA=21.186
NC_035099.1	21525206	.	T	A	.	.	MAF_USDA=5.738
NC_035099.1	21525207	.	T	A	.	.	MAF_USDA=5.738
NC_035099.1	21525208	.	A	T	.	.	MAF_USDA=5.738
NC_035099.1	21525347	.	T	G	.	.	MAF_INRAE=5.263;MAF_USDA=12.5
NC_035099.1	21525404	.	A	T	.	.	MAF_USDA=4.918
NC_035099.1	21525415	.	T	G	.	.	MAF_INRAE=20.253;MAF_USDA=20.588
NC_035099.1	21525610	.	G	A	.	.	MAF_USDA=1.639
NC_035099.1	21525618	.	G	T	.	.	MAF_INRAE=6.962;MAF_USDA=1.639
NC_035099.1	21525634	.	T	A	.	.	MAF_USDA=2.459
NC_035099.1	21525681	.	G	A	.	.	MAF_USDA=18.852
NC_035099.1	21525706	.	A	C	.	.	MAF_INRAE=8.228
NC_035099.1	21525740	.	T	A	.	.	MAF_USDA=1.639
NC_035099.1	21525842	.	A	T	.	.	MAF_USDA=4.167
NC_035099.1	21525851	.	G	A	.	.	MAF_USDA=7.143
NC_035099.1	21526787	.	T	G	.	.	MAF_INRAE=20.253;MAF_USDA=21.765
NC_035099.1	21526821	.	T	C	.	.	MAF_INRAE=8.228
NC_035099.1	21526912	.	T	A	.	.	MAF_INRAE=16.456;MAF_USDA=11.176
NC_035099.1	21526980	.	C	T	.	.	MAF_USDA=6.557
NC_035099.1	21527086	.	G	T	.	.	MAF_INRAE=36.709;MAF_USDA=36.471
NC_035099.1	21527118	.	G	A	.	.	MAF_INRAE=16.456;MAF_USDA=30.0
NC_035099.1	21527183	.	A	T	.	.	MAF_INRAE=16.456;MAF_USDA=29.412
NC_035099.1	21527195	.	T	A	.	.	MAF_USDA=1.639
NC_035099.1	21527221	.	C	T	.	.	MAF_USDA=5.882
NC_035099.1	21527245	.	A	T	.	.	MAF_INRAE=16.456;MAF_USDA=15.294
NC_035099.1	21527347	.	A	G	.	.	MAF_INRAE=5.263;MAF_USDA=6.471
NC_035099.1	21527359	.	G	A	.	.	MAF_INRAE=16.456;MAF_USDA=15.294
NC_035099.1	21527600	.	T	G	.	.	MAF_INRAE=15.823;MAF_USDA=14.583
NC_035099.1	21527608	.	G	A	.	.	MAF_INRAE=6.962
NC_035099.1	21527698	.	A	C	.	.	MAF_USDA=12.5
NC_035099.1	21527704	.	T	A	.	.	MAF_USDA=14.583
NC_035099.1	21527749	.	A	G	.	.	MAF_USDA=6.557
NC_035099.1	21527799	.	G	C	.	.	MAF_INRAE=15.823;MAF_USDA=28.235
NC_035099.1	21527825	.	G	A	.	.	MAF_USDA=5.738
NC_035099.1	21527905	.	T	G	.	.	MAF_USDA=4.918
NC_035099.1	21527922	.	C	A	.	.	MAF_USDA=20.492
NC_035099.1	21527927	.	G	A	.	.	MAF_INRAE=16.456;MAF_USDA=28.824
NC_035099.1	21528100	.	A	T	.	.	MAF_INRAE=16.456;MAF_USDA=29.762
NC_035099.1	21528122	.	A	T	.	.	MAF_INRAE=16.456;MAF_USDA=29.762
NC_035099.1	21528144	.	T	C	.	.	MAF_USDA=1.667
NC_035099.1	21528159	.	C	G	.	.	MAF_USDA=5.833
NC_035099.1	21528216	.	G	A	.	.	MAF_USDA=3.279
NC_035099.1	21528369	.	T	A	.	.	MAF_INRAE=10.833
NC_035099.1	21528381	.	G	A	.	.	MAF_INRAE=16.456;MAF_USDA=28.824
NC_035099.1	21528403	.	C	A	.	.	MAF_USDA=1.639
NC_035099.1	21528486	.	C	T	.	.	MAF_USDA=1.639
NC_035099.1	21528488	.	C	T	.	.	MAF_USDA=13.115
NC_035099.1	21528497	.	G	C	.	.	MAF_INRAE=6.329;MAF_USDA=1.639
NC_035099.1	21528544	.	C	G	.	.	MAF_INRAE=28.481;MAF_USDA=44.706
NC_035099.1	21528587	.	C	T	.	.	MAF_INRAE=27.848;MAF_USDA=36.471
NC_035099.1	21528607	.	T	C	.	.	MAF_INRAE=4.167;MAF_USDA=7.647
NC_035099.1	21528656	.	T	C	.	.	MAF_INRAE=28.481;MAF_USDA=46.471
NC_035099.1	21528716	.	T	G	.	.	MAF_USDA=4.918
NC_035099.1	21528727	.	A	T	.	.	MAF_USDA=4.098
NC_035099.1	21528779	.	A	C	.	.	MAF_USDA=20.492
NC_035099.1	21528834	.	A	C	.	.	MAF_INRAE=28.481;MAF_USDA=37.059
NC_035099.1	21528839	.	C	A	.	.	MAF_USDA=3.279
NC_035099.1	21528844	.	C	A	.	.	MAF_INRAE=28.481;MAF_USDA=34.118
NC_035099.1	21528861	.	C	T	.	.	MAF_USDA=2.459
NC_035099.1	21528892	.	A	G	.	.	MAF_INRAE=28.481;MAF_USDA=35.294
NC_035099.1	21529035	.	A	C	.	.	MAF_INRAE=27.848;MAF_USDA=36.471
NC_035099.1	21529036	.	G	T	.	.	MAF_INRAE=26.667;MAF_USDA=37.059
NC_035099.1	21529203	.	G	T	.	.	MAF_INRAE=24.684;MAF_USDA=29.412
NC_035099.1	21529220	.	T	A	.	.	MAF_INRAE=11.667
NC_035099.1	21529233	.	T	G	.	.	MAF_USDA=4.167
NC_035099.1	21529330	.	G	A	.	.	MAF_INRAE=24.684;MAF_USDA=30.357
NC_035099.1	21529361	.	C	G	.	.	MAF_USDA=21.311
NC_035099.1	21529419	.	C	T	.	.	MAF_INRAE=3.333
NC_035099.1	21529491	.	A	G	.	.	MAF_USDA=4.918
NC_035099.1	21529524	.	T	A	.	.	MAF_INRAE=1.667
NC_035099.1	21529533	.	C	T	.	.	MAF_USDA=6.557
NC_035099.1	21529642	.	G	A	.	.	MAF_USDA=5.738
NC_035099.1	21529670	.	C	T	.	.	MAF_INRAE=8.228;MAF_USDA=8.197
NC_035099.1	21529739	.	C	T	.	.	MAF_USDA=20.492
NC_035099.1	21529749	.	T	G	.	.	MAF_INRAE=24.684;MAF_USDA=41.765
NC_035099.1	21529764	.	A	G	.	.	MAF_INRAE=42.405;MAF_USDA=25.882
NC_035099.1	21529791	.	G	A	.	.	MAF_USDA=19.672
NC_035099.1	21529896	.	G	C	.	.	MAF_USDA=5.738
NC_035099.1	21529936	.	G	T	.	.	MAF_INRAE=24.684;MAF_USDA=28.235
NC_035099.1	21530145	.	C	A	.	.	MAF_USDA=1.639
NC_035099.1	21530179	.	A	G	.	.	MAF_USDA=3.279
NC_035099.1	21530201	.	C	A	.	.	MAF_INRAE=24.684;MAF_USDA=24.706
NC_035099.1	21530367	.	T	A	.	.	MAF_USDA=20.492
NC_035099.1	21530369	.	G	A	.	.	MAF_USDA=1.639
NC_035099.1	21530506	.	C	T	.	.	MAF_USDA=6.557
NC_035099.1	21530582	.	G	T	.	.	MAF_INRAE=8.861;MAF_USDA=11.765
NC_035099.1	21530600	.	C	A	.	.	MAF_INRAE=4.167;MAF_USDA=7.059
NC_035099.1	21530674	.	C	T	.	.	MAF_INRAE=10.833
NC_035099.1	21530737	.	C	A	.	.	MAF_USDA=1.639
NC_035099.1	21530773	.	T	A	.	.	MAF_INRAE=12.658;MAF_USDA=5.882
NC_035099.1	21530777	.	T	C	.	.	MAF_INRAE=1.667
NC_035099.1	21530843	.	C	T	.	.	MAF_INRAE=24.684;MAF_USDA=27.647
NC_035099.1	21530880	.	G	A	.	.	MAF_USDA=20.492
NC_035099.1	21530987	.	T	C	.	.	MAF_INRAE=24.684;MAF_USDA=28.824
NC_035099.1	21531053	.	C	A	.	.	MAF_INRAE=8.228;MAF_USDA=13.529
NC_035099.1	21531082	.	G	T	.	.	MAF_USDA=1.639
NC_035099.1	21531086	.	C	A	.	.	MAF_USDA=19.672
NC_035099.1	21531156	.	C	A	.	.	MAF_INRAE=44.937;MAF_USDA=18.824
NC_035099.1	21531176	.	G	T	.	.	MAF_INRAE=15.789;MAF_USDA=8.197
NC_035099.1	21531235	.	C	A	.	.	MAF_INRAE=44.304;MAF_USDA=18.235
NC_035099.1	21531285	.	G	A	.	.	MAF_USDA=13.934
NC_035099.1	21531320	.	A	G	.	.	MAF_INRAE=24.051;MAF_USDA=43.529
NC_035099.1	21531457	.	G	A	.	.	MAF_USDA=2.459
NC_035099.1	21531482	.	C	A	.	.	MAF_USDA=1.639
NC_035099.1	21531511	.	C	T	.	.	MAF_USDA=5.738
NC_035099.1	21531514	.	A	G	.	.	MAF_INRAE=24.684;MAF_USDA=27.647
NC_035099.1	21531579	.	A	T	.	.	MAF_INRAE=8.228;MAF_USDA=11.765
NC_035099.1	21531828	.	C	T	.	.	MAF_USDA=7.377
NC_035099.1	21531830	.	A	G	.	.	MAF_USDA=4.167
NC_035099.1	21531857	.	G	T	.	.	MAF_USDA=3.279
NC_035099.1	21531858	.	C	T	.	.	MAF_USDA=3.279
NC_035099.1	21531866	.	T	A	.	.	MAF_USDA=3.279
NC_035099.1	21531872	.	G	A	.	.	MAF_USDA=3.279
NC_035099.1	21531882	.	T	C	.	.	MAF_INRAE=23.418;MAF_USDA=28.824
NC_035099.1	21531910	.	A	T	.	.	MAF_USDA=3.279
NC_035099.1	21531930	.	T	G	.	.	MAF_INRAE=24.051;MAF_USDA=46.471
NC_035099.1	21531948	.	C	T	.	.	MAF_INRAE=7.595;MAF_USDA=13.529
NC_035099.1	21532136	.	T	C	.	.	MAF_USDA=2.459
NC_035099.1	21532267	.	G	C	.	.	MAF_INRAE=42.405;MAF_USDA=48.824
NC_035099.1	21532343	.	C	A	.	.	MAF_USDA=1.639
NC_035099.1	21532388	.	T	C	.	.	MAF_INRAE=2.5
NC_035099.1	21532593	.	C	T	.	.	MAF_INRAE=21.053;MAF_USDA=30.12
NC_035099.1	21532640	.	G	A	.	.	MAF_USDA=6.557
NC_035099.1	21532930	.	A	G	.	.	MAF_USDA=4.918
NC_035099.1	21532937	.	C	T	.	.	MAF_USDA=4.167
NC_035099.1	21532970	.	G	A	.	.	MAF_INRAE=25.949;MAF_USDA=29.762
NC_035099.1	21533012	.	T	G	.	.	MAF_INRAE=43.038;MAF_USDA=38.824
NC_035099.1	21533052	.	A	G	.	.	MAF_INRAE=42.405;MAF_USDA=38.824
NC_035099.1	21533082	.	G	A	.	.	MAF_USDA=1.639
NC_035099.1	21533095	.	A	C	.	.	MAF_INRAE=31.013;MAF_USDA=32.353
NC_035099.1	21533161	.	A	C	.	.	MAF_INRAE=33.544;MAF_USDA=35.294
NC_035099.1	21533192	.	G	A	.	.	MAF_USDA=5.738
NC_035099.1	21533249	.	C	A	.	.	MAF_USDA=7.377
NC_035099.1	21533293	.	A	G	.	.	MAF_INRAE=43.038;MAF_USDA=38.824
NC_035099.1	21533338	.	G	A	.	.	MAF_INRAE=42.405;MAF_USDA=18.75
NC_035099.1	21533376	.	T	A	.	.	MAF_INRAE=41.139;MAF_USDA=38.824
NC_035099.1	21533404	.	C	A	.	.	MAF_USDA=5.738
NC_035099.1	21533412	.	C	T	.	.	MAF_USDA=13.934
NC_035099.1	21533469	.	G	A	.	.	MAF_USDA=4.918
NC_035099.1	21533728	.	C	T	.	.	MAF_INRAE=12.5
NC_035099.1	21533816	.	C	T	.	.	MAF_INRAE=12.658;MAF_USDA=6.098
NC_035099.1	21533957	.	C	A	.	.	MAF_INRAE=31.013;MAF_USDA=32.317
NC_035099.1	21534168	.	T	A	.	.	MAF_USDA=5.085
NC_035099.1	21534220	.	T	A	.	.	MAF_INRAE=23.333;MAF_USDA=43.75
NC_035099.1	21534234	.	T	G	.	.	MAF_INRAE=5.263;MAF_USDA=12.5
NC_035099.1	21534296	.	C	G	.	.	MAF_INRAE=42.105
NC_035099.1	21534621	.	A	G	.	.	MAF_USDA=16.667
NC_035099.1	21534644	.	C	T	.	.	MAF_INRAE=21.053;MAF_USDA=39.583
NC_035099.1	21534654	.	A	C	.	.	MAF_USDA=16.667
NC_035099.1	21534734	.	T	C	.	.	MAF_USDA=45.833
NC_035099.1	21534775	.	A	C	.	.	MAF_USDA=1.695
NC_035099.1	21534847	.	A	T	.	.	MAF_INRAE=15.789;MAF_USDA=30.488
NC_035099.1	21534873	.	G	T	.	.	MAF_USDA=1.724
NC_035099.1	21534881	.	T	C	.	.	MAF_INRAE=36.842;MAF_USDA=40.854
NC_035099.1	21534898	.	T	C	.	.	MAF_INRAE=15.789;MAF_USDA=16.667
NC_035099.1	21535163	.	G	A	.	.	MAF_INRAE=23.418;MAF_USDA=29.268
NC_035099.1	21535177	.	G	A	.	.	MAF_USDA=6.034
NC_035099.1	21535179	.	A	G	.	.	MAF_USDA=6.034
NC_035099.1	21535321	.	A	G	.	.	MAF_INRAE=8.228;MAF_USDA=14.024
NC_035099.1	21535324	.	G	T	.	.	MAF_INRAE=43.038;MAF_USDA=32.927
NC_035099.1	21535398	.	C	A	.	.	MAF_USDA=6.034
NC_035099.1	21535500	.	G	A	.	.	MAF_USDA=1.724
NC_035099.1	21535522	.	A	T	.	.	MAF_INRAE=20.833;MAF_USDA=31.25
NC_035099.1	21535523	.	A	C	.	.	MAF_INRAE=30.0;MAF_USDA=31.25
NC_035099.1	21535578	.	C	A	.	.	MAF_INRAE=8.228;MAF_USDA=12.941
NC_035099.1	21535692	.	C	A	.	.	MAF_INRAE=43.671;MAF_USDA=39.412
NC_035099.1	21535731	.	G	T	.	.	MAF_INRAE=33.544;MAF_USDA=15.882
NC_035099.1	21535747	.	C	A	.	.	MAF_USDA=4.918
NC_035099.1	21535770	.	A	C	.	.	MAF_USDA=2.459
NC_035099.1	21535802	.	T	G	.	.	MAF_USDA=5.738
NC_035099.1	21535881	.	A	G	.	.	MAF_INRAE=31.013;MAF_USDA=30.0
NC_035099.1	21535890	.	A	T	.	.	MAF_INRAE=1.667
NC_035099.1	21535924	.	G	A	.	.	MAF_USDA=23.77
NC_035099.1	21535933	.	A	G	.	.	MAF_INRAE=8.228;MAF_USDA=13.529
NC_035099.1	21535935	.	T	G	.	.	MAF_INRAE=9.494;MAF_USDA=12.353
NC_035099.1	21535936	.	T	G	.	.	MAF_INRAE=42.405;MAF_USDA=38.824
NC_035099.1	21535956	.	T	A	.	.	MAF_USDA=18.852
NC_035099.1	21535958	.	G	T	.	.	MAF_USDA=18.852
NC_035099.1	21536046	.	G	A	.	.	MAF_INRAE=30.38;MAF_USDA=2.459
NC_035099.1	21536152	.	G	T	.	.	MAF_USDA=36.207
NC_035099.1	21536312	.	C	A	.	.	MAF_INRAE=41.772;MAF_USDA=37.647
NC_035099.1	21536318	.	C	A	.	.	MAF_INRAE=41.772;MAF_USDA=37.647
NC_035099.1	21536321	.	G	T	.	.	MAF_INRAE=49.167;MAF_USDA=38.235
NC_035099.1	21536370	.	T	A	.	.	MAF_USDA=1.639
NC_035099.1	21536504	.	C	A	.	.	MAF_INRAE=7.595;MAF_USDA=12.941
NC_035099.1	21536601	.	C	T	.	.	MAF_INRAE=7.595;MAF_USDA=13.529
NC_035099.1	21536603	.	T	C	.	.	MAF_INRAE=31.013;MAF_USDA=30.588
NC_035099.1	21536658	.	G	A	.	.	MAF_USDA=16.667
NC_035099.1	21536659	.	G	A	.	.	MAF_USDA=16.667
NC_035099.1	21536661	.	T	G	.	.	MAF_USDA=16.667
NC_035099.1	21536678	.	C	A	.	.	MAF_USDA=6.557
NC_035099.1	21536775	.	C	A	.	.	MAF_INRAE=30.38;MAF_USDA=30.588
NC_035099.1	21536780	.	G	T	.	.	MAF_INRAE=2.5
NC_035099.1	21536794	.	G	T	.	.	MAF_INRAE=2.5
NC_035099.1	21536811	.	G	T	.	.	MAF_USDA=7.647
NC_035099.1	21537145	.	A	G	.	.	MAF_USDA=1.639
NC_035099.1	21537219	.	A	T	.	.	MAF_USDA=5.882
NC_035099.1	21537254	.	A	C	.	.	MAF_USDA=4.918
NC_035099.1	21537260	.	A	T	.	.	MAF_INRAE=43.038;MAF_USDA=44.118
NC_035099.1	21537261	.	A	T	.	.	MAF_INRAE=48.333;MAF_USDA=44.118
NC_035099.1	21537448	.	G	A	.	.	MAF_USDA=23.77
NC_035099.1	21537459	.	C	T	.	.	MAF_INRAE=9.494;MAF_USDA=11.765
NC_035099.1	21537478	.	T	G	.	.	MAF_INRAE=9.494;MAF_USDA=11.765
NC_035099.1	21537507	.	A	T	.	.	MAF_INRAE=42.405;MAF_USDA=37.059
NC_035099.1	21537601	.	C	T	.	.	MAF_USDA=5.833
NC_035099.1	21537609	.	T	C	.	.	MAF_USDA=1.667
NC_035099.1	21537654	.	A	C	.	.	MAF_USDA=4.167
NC_035099.1	21537704	.	G	T	.	.	MAF_INRAE=3.333;MAF_USDA=10.241
NC_035099.1	21537718	.	A	G	.	.	MAF_USDA=10.119
NC_035099.1	21537836	.	T	C	.	.	MAF_USDA=3.333
NC_035099.1	21539013	.	T	C	.	.	MAF_USDA=31.25
NC_035099.1	21539104	.	G	A	.	.	MAF_INRAE=21.053;MAF_USDA=39.583
NC_035099.1	21539181	.	G	A	.	.	MAF_USDA=1.695
NC_035099.1	21539187	.	C	T	.	.	MAF_USDA=1.667
NC_035099.1	21539216	.	G	A	.	.	MAF_INRAE=15.789
NC_035099.1	21539363	.	G	A	.	.	MAF_INRAE=1.667
NC_035099.1	21539378	.	G	A	.	.	MAF_USDA=4.167
NC_035099.1	21539630	.	C	T	.	.	MAF_INRAE=1.667
NC_035099.1	21539751	.	A	T	.	.	MAF_INRAE=43.671;MAF_USDA=38.415
NC_035099.1	21539871	.	T	C	.	.	MAF_INRAE=2.5
NC_035099.1	21539885	.	G	A	.	.	MAF_INRAE=3.333
NC_035099.1	21539905	.	G	A	.	.	MAF_INRAE=3.333
NC_035099.1	21539950	.	T	G	.	.	MAF_INRAE=16.456;MAF_USDA=14.583
NC_035099.1	21539964	.	G	A	.	.	MAF_INRAE=8.333
NC_035099.1	21540156	.	A	T	.	.	MAF_USDA=1.639
NC_035099.1	21540192	.	C	T	.	.	MAF_USDA=3.279
NC_035099.1	21540264	.	A	T	.	.	MAF_INRAE=24.167
NC_035099.1	21540306	.	A	G	.	.	MAF_USDA=5.738
NC_035099.1	21540316	.	G	A	.	.	MAF_USDA=2.459
NC_035099.1	21540322	.	A	C	.	.	MAF_INRAE=20.833
NC_035099.1	21540326	.	T	C	.	.	MAF_USDA=41.667
NC_035099.1	21540329	.	A	G	.	.	MAF_USDA=43.75
NC_035099.1	21540331	.	A	T	.	.	MAF_INRAE=20.833;MAF_USDA=17.073
NC_035099.1	21540362	.	G	A	.	.	MAF_USDA=22.131
NC_035099.1	21540365	.	T	A	.	.	MAF_USDA=4.167
NC_035099.1	21540401	.	G	C	.	.	MAF_INRAE=24.684;MAF_USDA=24.706
NC_035099.1	21540837	.	A	C	.	.	MAF_USDA=5.738
NC_035099.1	21540875	.	C	T	.	.	MAF_USDA=5.738
NC_035099.1	21540890	.	C	T	.	.	MAF_INRAE=42.405;MAF_USDA=38.824
NC_035099.1	21540903	.	C	A	.	.	MAF_INRAE=11.667
NC_035099.1	21540911	.	A	G	.	.	MAF_INRAE=5.0
NC_035099.1	21540914	.	C	A	.	.	MAF_INRAE=4.167
NC_035099.1	21540927	.	T	G	.	.	MAF_INRAE=1.667;MAF_USDA=4.098
NC_035099.1	21540940	.	C	T	.	.	MAF_INRAE=31.013;MAF_USDA=31.765
NC_035099.1	21540994	.	A	T	.	.	MAF_USDA=14.754
NC_035099.1	21541005	.	A	G	.	.	MAF_USDA=5.738
NC_035099.1	21541156	.	G	A	.	.	MAF_INRAE=43.038;MAF_USDA=40.0
NC_035099.1	21541193	.	A	C	.	.	MAF_INRAE=32.278;MAF_USDA=31.548
NC_035099.1	21541269	.	A	T	.	.	MAF_USDA=4.098
NC_035099.1	21541297	.	C	G	.	.	MAF_INRAE=13.291;MAF_USDA=12.941
NC_035099.1	21541445	.	T	C	.	.	MAF_USDA=1.639
NC_035099.1	21541462	.	C	T	.	.	MAF_INRAE=24.684;MAF_USDA=27.647
NC_035099.1	21541463	.	A	T	.	.	MAF_INRAE=25.833;MAF_USDA=27.647
NC_035099.1	21541522	.	T	C	.	.	MAF_USDA=2.459
NC_035099.1	21541558	.	C	A	.	.	MAF_INRAE=31.013;MAF_USDA=31.176
NC_035099.1	21541563	.	T	G	.	.	MAF_USDA=2.459
NC_035099.1	21541569	.	G	C	.	.	MAF_INRAE=11.667
NC_035099.1	21541578	.	A	G	.	.	MAF_USDA=2.459
NC_035099.1	21541608	.	C	G	.	.	MAF_USDA=1.639
NC_035099.1	21541868	.	T	G	.	.	MAF_INRAE=1.667
NC_035099.1	21541874	.	G	T	.	.	MAF_USDA=1.639
NC_035099.1	21541984	.	C	T	.	.	MAF_INRAE=4.167;MAF_USDA=7.647
NC_035099.1	21542078	.	A	T	.	.	MAF_INRAE=13.291;MAF_USDA=12.353
NC_035099.1	21542081	.	A	T	.	.	MAF_INRAE=5.833;MAF_USDA=11.765
NC_035099.1	21542104	.	G	A	.	.	MAF_USDA=1.639
NC_035099.1	21542146	.	T	G	.	.	MAF_INRAE=32.278;MAF_USDA=30.588
NC_035099.1	21542166	.	A	C	.	.	MAF_USDA=1.639
NC_035099.1	21542179	.	G	A	.	.	MAF_INRAE=11.667
NC_035099.1	21542184	.	A	C	.	.	MAF_USDA=1.639
NC_035099.1	21542192	.	C	T	.	.	MAF_USDA=1.639
NC_035099.1	21542397	.	G	A	.	.	MAF_INRAE=5.263;MAF_USDA=6.471
NC_035099.1	21542415	.	G	A	.	.	MAF_USDA=1.639
NC_035099.1	21542423	.	A	G	.	.	MAF_USDA=1.639
NC_035099.1	21542494	.	G	T	.	.	MAF_INRAE=12.658;MAF_USDA=5.882
NC_035099.1	21542514	.	G	T	.	.	MAF_USDA=1.667
NC_035099.1	21542588	.	G	A	.	.	MAF_INRAE=15.823;MAF_USDA=5.882
NC_035099.1	21542636	.	G	C	.	.	MAF_USDA=1.639
NC_035099.1	21542693	.	T	C	.	.	MAF_USDA=6.557
NC_035099.1	21542698	.	G	A	.	.	MAF_USDA=17.059
NC_035099.1	21542746	.	A	C	.	.	MAF_INRAE=8.228;MAF_USDA=13.529
NC_035099.1	21543260	.	G	A	.	.	MAF_INRAE=43.038;MAF_USDA=40.0
NC_035099.1	21543345	.	G	T	.	.	MAF_INRAE=1.667
NC_035099.1	21543348	.	A	G	.	.	MAF_USDA=4.918
NC_035099.1	21543360	.	G	T	.	.	MAF_INRAE=43.671;MAF_USDA=40.588
NC_035099.1	21543593	.	C	A	.	.	MAF_INRAE=43.671;MAF_USDA=41.176
NC_035099.1	21543621	.	C	A	.	.	MAF_INRAE=43.671;MAF_USDA=40.0
NC_035099.1	21543727	.	T	A	.	.	MAF_INRAE=8.228;MAF_USDA=12.353
NC_035099.1	21543801	.	C	A	.	.	MAF_USDA=1.639
NC_035099.1	21543882	.	C	A	.	.	MAF_USDA=1.639
NC_035099.1	21544043	.	G	T	.	.	MAF_USDA=24.59
NC_035099.1	21544092	.	G	T	.	.	MAF_INRAE=19.62;MAF_USDA=30.952
NC_035099.1	21544116	.	A	G	.	.	MAF_INRAE=43.671;MAF_USDA=45.238
NC_035099.1	21544294	.	T	C	.	.	MAF_INRAE=10.833
NC_035099.1	21544339	.	C	T	.	.	MAF_USDA=4.918
NC_035099.1	21544427	.	G	C	.	.	MAF_USDA=2.459
NC_035099.1	21544428	.	G	C	.	.	MAF_USDA=2.459
NC_035099.1	21544556	.	G	T	.	.	MAF_INRAE=11.667
NC_035099.1	21544607	.	G	A	.	.	MAF_INRAE=8.228
NC_035099.1	21544705	.	G	T	.	.	MAF_USDA=4.167
NC_035099.1	21544785	.	C	T	.	.	MAF_INRAE=6.962
NC_035099.1	21544825	.	G	T	.	.	MAF_INRAE=14.557;MAF_USDA=22.941
NC_035099.1	21544840	.	G	A	.	.	MAF_INRAE=14.557;MAF_USDA=27.059
NC_035099.1	21544917	.	C	G	.	.	MAF_INRAE=45.57;MAF_USDA=45.833
NC_035099.1	21544938	.	G	A	.	.	MAF_INRAE=31.646;MAF_USDA=12.5
NC_035099.1	21545115	.	T	G	.	.	MAF_INRAE=1.667
NC_035099.1	21545148	.	G	T	.	.	MAF_INRAE=15.789;MAF_USDA=45.294
NC_035099.1	21545225	.	C	A	.	.	MAF_INRAE=11.667;MAF_USDA=4.918
NC_035099.1	21545237	.	G	A	.	.	MAF_INRAE=5.263
NC_035099.1	21545349	.	G	A	.	.	MAF_USDA=1.639
NC_035099.1	21545475	.	C	A	.	.	MAF_INRAE=4.167
NC_035099.1	21545612	.	G	A	.	.	MAF_USDA=18.852
NC_035099.1	21545635	.	C	A	.	.	MAF_USDA=1.639
NC_035099.1	21545657	.	C	T	.	.	MAF_USDA=1.639
NC_035099.1	21545749	.	A	G	.	.	MAF_INRAE=14.557;MAF_USDA=29.412
NC_035099.1	21545794	.	C	T	.	.	MAF_INRAE=11.667
NC_035099.1	21545864	.	A	G	.	.	MAF_INRAE=46.835;MAF_USDA=49.412
NC_035099.1	21545873	.	A	G	.	.	MAF_INRAE=46.835;MAF_USDA=49.412
NC_035099.1	21546036	.	A	G	.	.	MAF_USDA=2.459
NC_035099.1	21546098	.	C	T	.	.	MAF_INRAE=13.924;MAF_USDA=28.235
NC_035099.1	21546099	.	A	T	.	.	MAF_INRAE=12.5;MAF_USDA=28.235
NC_035099.1	21546100	.	C	A	.	.	MAF_INRAE=12.5;MAF_USDA=28.235
NC_035099.1	21546109	.	C	T	.	.	MAF_INRAE=2.632;MAF_USDA=35.417
NC_035099.1	21546378	.	T	C	.	.	MAF_INRAE=8.228;MAF_USDA=5.882
NC_035099.1	21546384	.	T	C	.	.	MAF_INRAE=46.203;MAF_USDA=50.0
NC_035099.1	21546404	.	G	A	.	.	MAF_INRAE=5.0;MAF_USDA=1.667
NC_035099.1	21546446	.	G	A	.	.	MAF_INRAE=9.494;MAF_USDA=11.905
NC_035099.1	21546483	.	G	T	.	.	MAF_INRAE=46.203;MAF_USDA=48.81
NC_035099.1	21546510	.	T	A	.	.	MAF_INRAE=46.203;MAF_USDA=49.412
NC_035099.1	21546513	.	G	T	.	.	MAF_INRAE=34.167;MAF_USDA=48.824
NC_035099.1	21546599	.	T	G	.	.	MAF_INRAE=45.57;MAF_USDA=50.0
NC_035099.1	21546731	.	T	C	.	.	MAF_INRAE=8.228
NC_035099.1	21546732	.	C	T	.	.	MAF_INRAE=22.5;MAF_USDA=29.412
NC_035099.1	21546749	.	G	A	.	.	MAF_USDA=5.738
NC_035099.1	21546922	.	T	C	.	.	MAF_USDA=5.882
NC_035099.1	21546961	.	C	A	.	.	MAF_USDA=4.918
NC_035099.1	21547256	.	A	G	.	.	MAF_INRAE=41.772;MAF_USDA=41.765
NC_035099.1	21547297	.	A	T	.	.	MAF_INRAE=1.667
NC_035099.1	21547527	.	T	A	.	.	MAF_INRAE=24.051;MAF_USDA=13.529
NC_035099.1	21547528	.	C	T	.	.	MAF_USDA=4.918
NC_035099.1	21547538	.	T	C	.	.	MAF_INRAE=4.167;MAF_USDA=14.881
NC_035099.1	21547543	.	C	A	.	.	MAF_INRAE=19.167;MAF_USDA=19.167
NC_035099.1	21547544	.	A	C	.	.	MAF_INRAE=48.101;MAF_USDA=33.333
NC_035099.1	21547550	.	A	T	.	.	MAF_USDA=31.548
NC_035099.1	21547555	.	A	C	.	.	MAF_USDA=1.639
NC_035099.1	21547561	.	G	T	.	.	MAF_INRAE=8.228;MAF_USDA=11.765
NC_035099.1	21547733	.	A	C	.	.	MAF_USDA=2.459
NC_035099.1	21547739	.	T	A	.	.	MAF_INRAE=38.333;MAF_USDA=44.706
NC_035099.1	21547740	.	A	C	.	.	MAF_INRAE=36.667;MAF_USDA=8.197
NC_035099.1	21547772	.	C	T	.	.	MAF_USDA=1.639
NC_035099.1	21547796	.	T	A	.	.	MAF_INRAE=24.051;MAF_USDA=12.941
NC_035099.1	21547870	.	G	A	.	.	MAF_INRAE=21.519;MAF_USDA=16.471
NC_035099.1	21547900	.	T	C	.	.	MAF_USDA=4.918
NC_035099.1	21547994	.	C	A	.	.	MAF_INRAE=48.101;MAF_USDA=47.059
NC_035099.1	21548015	.	G	A	.	.	MAF_USDA=5.882
NC_035099.1	21548100	.	T	A	.	.	MAF_USDA=4.098
NC_035099.1	21548176	.	A	G	.	.	MAF_USDA=1.639
NC_035099.1	21548185	.	G	T	.	.	MAF_INRAE=48.101;MAF_USDA=46.471
NC_035099.1	21548204	.	G	A	.	.	MAF_INRAE=21.519;MAF_USDA=14.706
NC_035099.1	21548332	.	G	A	.	.	MAF_USDA=5.882
NC_035099.1	21548483	.	C	A	.	.	MAF_USDA=5.738
NC_035099.1	21548518	.	T	A	.	.	MAF_USDA=1.639
NC_035099.1	21548529	.	C	T	.	.	MAF_INRAE=5.263;MAF_USDA=9.016
NC_035099.1	21548530	.	G	C	.	.	MAF_USDA=9.016
NC_035099.1	21548551	.	G	A	.	.	MAF_USDA=6.557
NC_035099.1	21548575	.	G	C	.	.	MAF_USDA=4.918
NC_035099.1	21548767	.	G	A	.	.	MAF_INRAE=48.734;MAF_USDA=44.118
NC_035099.1	21548792	.	A	G	.	.	MAF_INRAE=5.696;MAF_USDA=12.5
NC_035099.1	21548819	.	A	C	.	.	MAF_USDA=6.557
NC_035099.1	21548865	.	C	T	.	.	MAF_INRAE=13.333
NC_035099.1	21548976	.	C	T	.	.	MAF_USDA=4.098
NC_035099.1	21548998	.	C	T	.	.	MAF_USDA=1.639
NC_035099.1	21549106	.	C	A	.	.	MAF_INRAE=5.263;MAF_USDA=9.016
NC_035099.1	21549152	.	C	T	.	.	MAF_INRAE=5.263;MAF_USDA=9.016
NC_035099.1	21549356	.	A	T	.	.	MAF_USDA=1.639
NC_035099.1	21549363	.	A	C	.	.	MAF_INRAE=13.291;MAF_USDA=12.941
NC_035099.1	21549372	.	G	A	.	.	MAF_USDA=31.25
NC_035099.1	21549382	.	C	T	.	.	MAF_USDA=1.639
NC_035099.1	21549499	.	C	T	.	.	MAF_USDA=1.639
NC_035099.1	21549514	.	G	A	.	.	MAF_INRAE=5.263;MAF_USDA=9.016
NC_035099.1	21549592	.	A	T	.	.	MAF_USDA=6.557
NC_035099.1	21549593	.	C	T	.	.	MAF_USDA=4.098
NC_035099.1	21549623	.	G	T	.	.	MAF_USDA=1.639
NC_035099.1	21549716	.	C	G	.	.	MAF_USDA=4.098
NC_035099.1	21549755	.	G	A	.	.	MAF_INRAE=21.519;MAF_USDA=15.882
NC_035099.1	21549765	.	C	T	.	.	MAF_USDA=4.918
NC_035099.1	21549805	.	G	A	.	.	MAF_INRAE=15.0;MAF_USDA=7.377
NC_035099.1	21549940	.	A	G	.	.	MAF_INRAE=5.263;MAF_USDA=2.459
NC_035099.1	21549946	.	C	T	.	.	MAF_INRAE=5.263;MAF_USDA=2.459
NC_035099.1	21550259	.	C	A	.	.	MAF_INRAE=4.167;MAF_USDA=9.412
NC_035099.1	21550317	.	G	A	.	.	MAF_INRAE=48.101;MAF_USDA=48.824
NC_035099.1	21550365	.	C	A	.	.	MAF_USDA=1.639
NC_035099.1	21550382	.	A	G	.	.	MAF_INRAE=5.263;MAF_USDA=8.197
NC_035099.1	21550419	.	T	C	.	.	MAF_USDA=4.098
NC_035099.1	21550464	.	G	T	.	.	MAF_USDA=4.918
NC_035099.1	21550551	.	C	A	.	.	MAF_USDA=4.098
NC_035099.1	21550565	.	C	G	.	.	MAF_USDA=1.639
NC_035099.1	21550634	.	G	A	.	.	MAF_INRAE=48.101;MAF_USDA=45.294
NC_035099.1	21550652	.	G	A	.	.	MAF_INRAE=6.962;MAF_USDA=1.639
NC_035099.1	21550682	.	A	C	.	.	MAF_INRAE=5.263;MAF_USDA=9.016
NC_035099.1	21550795	.	A	G	.	.	MAF_USDA=1.639
NC_035099.1	21550846	.	C	T	.	.	MAF_INRAE=27.215;MAF_USDA=31.176
NC_035099.1	21550853	.	C	T	.	.	MAF_INRAE=1.667;MAF_USDA=5.738
NC_035099.1	21550959	.	G	A	.	.	MAF_USDA=4.237
NC_035099.1	21551029	.	A	T	.	.	MAF_INRAE=12.5
NC_035099.1	21551089	.	A	G	.	.	MAF_USDA=4.098
NC_035099.1	21551263	.	T	G	.	.	MAF_USDA=5.0
NC_035099.1	21551306	.	T	C	.	.	MAF_USDA=4.918
NC_035099.1	21551378	.	A	G	.	.	MAF_INRAE=1.667;MAF_USDA=4.098
NC_035099.1	21551391	.	G	T	.	.	MAF_INRAE=1.667;MAF_USDA=5.738
NC_035099.1	21551471	.	A	G	.	.	MAF_USDA=2.5
NC_035099.1	21551505	.	G	A	.	.	MAF_USDA=10.833
NC_035099.1	21551518	.	C	T	.	.	MAF_INRAE=23.418
NC_035099.1	21551519	.	G	T	.	.	MAF_INRAE=1.667
NC_035099.1	21551520	.	C	G	.	.	MAF_INRAE=1.667
NC_035099.1	21551627	.	C	T	.	.	MAF_INRAE=1.667
NC_035099.1	21551647	.	G	A	.	.	MAF_USDA=4.918
NC_035099.1	21551652	.	G	A	.	.	MAF_INRAE=47.368;MAF_USDA=14.583
NC_035099.1	21551695	.	T	C	.	.	MAF_INRAE=6.962;MAF_USDA=1.639
NC_035099.1	21551757	.	G	A	.	.	MAF_USDA=4.098
NC_035099.1	21551771	.	C	T	.	.	MAF_USDA=1.639
NC_035099.1	21551886	.	C	T	.	.	MAF_INRAE=15.0;MAF_USDA=8.197
NC_035099.1	21551916	.	C	T	.	.	MAF_USDA=1.639
NC_035099.1	21552003	.	G	T	.	.	MAF_INRAE=21.519;MAF_USDA=23.529
NC_035099.1	21552007	.	G	T	.	.	MAF_USDA=1.639
NC_035099.1	21552033	.	T	C	.	.	MAF_INRAE=21.519;MAF_USDA=27.647
NC_035099.1	21552194	.	C	T	.	.	MAF_USDA=1.639
NC_035099.1	21552195	.	C	A	.	.	MAF_USDA=1.639
NC_035099.1	21552237	.	C	A	.	.	MAF_INRAE=8.228;MAF_USDA=11.765
NC_035099.1	21552250	.	G	T	.	.	MAF_USDA=1.639
NC_035099.1	21552320	.	C	T	.	.	MAF_USDA=12.295
NC_035099.1	21552326	.	G	A	.	.	MAF_INRAE=21.519;MAF_USDA=23.529
NC_035099.1	21552496	.	T	C	.	.	MAF_INRAE=4.167;MAF_USDA=9.412
NC_035099.1	21552537	.	G	A	.	.	MAF_INRAE=5.263;MAF_USDA=2.459
NC_035099.1	21552549	.	C	T	.	.	MAF_INRAE=21.519;MAF_USDA=14.706
NC_035099.1	21552555	.	T	A	.	.	MAF_INRAE=21.519;MAF_USDA=27.059
NC_035099.1	21552559	.	C	T	.	.	MAF_USDA=4.918
NC_035099.1	21552576	.	C	A	.	.	MAF_USDA=6.557
NC_035099.1	21552620	.	C	T	.	.	MAF_USDA=2.459
NC_035099.1	21552676	.	C	G	.	.	MAF_INRAE=21.519;MAF_USDA=27.059
NC_035099.1	21552702	.	T	C	.	.	MAF_USDA=5.0
NC_035099.1	21552771	.	G	T	.	.	MAF_USDA=6.557
NC_035099.1	21552801	.	C	T	.	.	MAF_USDA=4.098
NC_035099.1	21552831	.	T	C	.	.	MAF_USDA=1.667
NC_035099.1	21552841	.	T	A	.	.	MAF_INRAE=5.263;MAF_USDA=9.016
NC_035099.1	21552938	.	A	C	.	.	MAF_USDA=1.639
NC_035099.1	21552941	.	T	G	.	.	MAF_USDA=1.639
NC_035099.1	21552943	.	T	G	.	.	MAF_INRAE=21.519;MAF_USDA=14.583
NC_035099.1	21552977	.	C	T	.	.	MAF_USDA=5.738
NC_035099.1	21553030	.	T	G	.	.	MAF_INRAE=22.152;MAF_USDA=25.882
NC_035099.1	21553222	.	T	C	.	.	MAF_USDA=1.639
NC_035099.1	21553330	.	C	T	.	.	MAF_INRAE=1.667;MAF_USDA=5.738
NC_035099.1	21553361	.	T	A	.	.	MAF_USDA=3.279
NC_035099.1	21553368	.	C	T	.	.	MAF_USDA=5.738
NC_035099.1	21553377	.	A	G	.	.	MAF_USDA=11.475
NC_035099.1	21553395	.	G	T	.	.	MAF_USDA=4.918
NC_035099.1	21553439	.	A	C	.	.	MAF_USDA=4.918
NC_035099.1	21553484	.	T	A	.	.	MAF_INRAE=21.519;MAF_USDA=11.176
NC_035099.1	21553485	.	A	G	.	.	MAF_USDA=1.639
NC_035099.1	21553487	.	G	T	.	.	MAF_INRAE=4.167
NC_035099.1	21553500	.	T	C	.	.	MAF_USDA=7.377
NC_035099.1	21553501	.	C	A	.	.	MAF_INRAE=7.595;MAF_USDA=11.765
NC_035099.1	21553548	.	T	C	.	.	MAF_INRAE=21.519;MAF_USDA=11.176
NC_035099.1	21553577	.	A	G	.	.	MAF_INRAE=13.333
NC_035099.1	21553786	.	C	G	.	.	MAF_INRAE=5.263;MAF_USDA=2.459
NC_035099.1	21553828	.	C	A	.	.	MAF_INRAE=13.291;MAF_USDA=12.353
NC_035099.1	21553850	.	A	T	.	.	MAF_INRAE=8.228;MAF_USDA=20.588
NC_035099.1	21553960	.	C	T	.	.	MAF_INRAE=5.263;MAF_USDA=8.197
NC_035099.1	21553961	.	A	C	.	.	MAF_USDA=9.016
NC_035099.1	21553964	.	G	T	.	.	MAF_USDA=9.016
NC_035099.1	21553992	.	C	T	.	.	MAF_USDA=4.918
NC_035099.1	21554039	.	G	A	.	.	MAF_USDA=3.279
NC_035099.1	21554049	.	A	T	.	.	MAF_INRAE=5.263;MAF_USDA=9.836
NC_035099.1	21554060	.	T	G	.	.	MAF_INRAE=15.789;MAF_USDA=8.197
NC_035099.1	21554149	.	C	A	.	.	MAF_USDA=4.098
NC_035099.1	21554173	.	C	T	.	.	MAF_USDA=1.639
NC_035099.1	21554250	.	A	G	.	.	MAF_INRAE=13.924;MAF_USDA=12.353
NC_035099.1	21554364	.	T	C	.	.	MAF_INRAE=13.924;MAF_USDA=17.647
NC_035099.1	21554371	.	G	A	.	.	MAF_USDA=4.918
NC_035099.1	21554426	.	G	A	.	.	MAF_USDA=1.639
NC_035099.1	21554433	.	A	C	.	.	MAF_INRAE=5.263;MAF_USDA=2.459
NC_035099.1	21554457	.	T	C	.	.	MAF_INRAE=21.053;MAF_USDA=17.647
NC_035099.1	21554497	.	G	T	.	.	MAF_USDA=4.167
NC_035099.1	21554500	.	G	T	.	.	MAF_USDA=34.706
NC_035099.1	21554516	.	G	A	.	.	MAF_USDA=11.765
NC_035099.1	21554658	.	C	A	.	.	MAF_INRAE=5.263;MAF_USDA=19.672
NC_035099.1	21554713	.	G	C	.	.	MAF_INRAE=5.263
NC_035099.1	21554779	.	G	A	.	.	MAF_USDA=4.098
NC_035099.1	21554788	.	T	G	.	.	MAF_INRAE=5.263;MAF_USDA=10.0
NC_035099.1	21554856	.	C	T	.	.	MAF_USDA=5.738
NC_035099.1	21554923	.	C	T	.	.	MAF_USDA=4.918
NC_035099.1	21554982	.	T	C	.	.	MAF_INRAE=6.962
NC_035099.1	21555020	.	C	A	.	.	MAF_INRAE=1.667;MAF_USDA=7.377
NC_035099.1	21555042	.	A	T	.	.	MAF_INRAE=5.263;MAF_USDA=2.459
NC_035099.1	21555044	.	G	A	.	.	MAF_INRAE=11.667
NC_035099.1	21555051	.	A	C	.	.	MAF_INRAE=21.519;MAF_USDA=17.059
NC_035099.1	21555078	.	T	A	.	.	MAF_INRAE=7.595;MAF_USDA=11.765
NC_035099.1	21555088	.	G	A	.	.	MAF_INRAE=1.667;MAF_USDA=7.377
NC_035099.1	21555104	.	T	A	.	.	MAF_INRAE=21.519;MAF_USDA=12.353
NC_035099.1	21555106	.	G	T	.	.	MAF_INRAE=43.671;MAF_USDA=34.706
NC_035099.1	21555119	.	C	T	.	.	MAF_USDA=1.639
NC_035099.1	21555185	.	G	A	.	.	MAF_INRAE=13.291;MAF_USDA=12.353
NC_035099.1	21555198	.	C	A	.	.	MAF_INRAE=8.228;MAF_USDA=12.353
NC_035099.1	21555366	.	T	A	.	.	MAF_USDA=4.098
NC_035099.1	21555398	.	T	A	.	.	MAF_INRAE=13.291;MAF_USDA=17.059
NC_035099.1	21555451	.	C	A	.	.	MAF_USDA=4.098
NC_035099.1	21555456	.	G	A	.	.	MAF_USDA=2.459
NC_035099.1	21555503	.	A	T	.	.	MAF_INRAE=13.333;MAF_USDA=1.639
NC_035099.1	21555510	.	G	A	.	.	MAF_INRAE=13.333;MAF_USDA=2.459
NC_035099.1	21555511	.	T	G	.	.	MAF_INRAE=13.333;MAF_USDA=2.459
NC_035099.1	21555514	.	C	A	.	.	MAF_INRAE=5.263
NC_035099.1	21555636	.	G	A	.	.	MAF_USDA=3.279
NC_035099.1	21555684	.	C	G	.	.	MAF_USDA=1.639
NC_035099.1	21555720	.	T	G	.	.	MAF_INRAE=13.291;MAF_USDA=18.235
NC_035099.1	21555734	.	G	T	.	.	MAF_USDA=1.639
NC_035099.1	21555854	.	C	T	.	.	MAF_INRAE=21.519;MAF_USDA=10.588
NC_035099.1	21555855	.	G	A	.	.	MAF_USDA=11.475
NC_035099.1	21555857	.	C	T	.	.	MAF_USDA=4.918
NC_035099.1	21555877	.	A	G	.	.	MAF_INRAE=38.608;MAF_USDA=34.118
NC_035099.1	21555956	.	T	C	.	.	MAF_INRAE=13.291;MAF_USDA=16.471
NC_035099.1	21555993	.	C	G	.	.	MAF_USDA=1.639
NC_035099.1	21556024	.	A	G	.	.	MAF_USDA=3.279
NC_035099.1	21556053	.	A	G	.	.	MAF_INRAE=13.291;MAF_USDA=17.647
NC_035099.1	21556062	.	G	C	.	.	MAF_USDA=4.098
NC_035099.1	21556066	.	C	A	.	.	MAF_INRAE=13.291;MAF_USDA=12.941
NC_035099.1	21556226	.	G	A	.	.	MAF_INRAE=8.228;MAF_USDA=11.765
NC_035099.1	21556232	.	G	T	.	.	MAF_INRAE=14.167;MAF_USDA=9.836
NC_035099.1	21556340	.	T	A	.	.	MAF_INRAE=21.519;MAF_USDA=10.0
NC_035099.1	21556375	.	A	G	.	.	MAF_INRAE=13.291;MAF_USDA=17.647
NC_035099.1	21556377	.	C	T	.	.	MAF_INRAE=1.667;MAF_USDA=4.918
NC_035099.1	21556396	.	C	A	.	.	MAF_USDA=4.098
NC_035099.1	21556397	.	T	C	.	.	MAF_USDA=4.098
NC_035099.1	21556489	.	T	C	.	.	MAF_INRAE=5.263;MAF_USDA=9.016
NC_035099.1	21556490	.	G	A	.	.	MAF_USDA=9.016
NC_035099.1	21556506	.	A	T	.	.	MAF_INRAE=5.263;MAF_USDA=9.016
NC_035099.1	21556552	.	T	A	.	.	MAF_INRAE=5.0;MAF_USDA=1.639
NC_035099.1	21556566	.	G	A	.	.	MAF_INRAE=19.167
NC_035099.1	21556568	.	T	C	.	.	MAF_INRAE=19.167
NC_035099.1	21556574	.	A	C	.	.	MAF_USDA=7.377
NC_035099.1	21556608	.	T	A	.	.	MAF_USDA=3.279
NC_035099.1	21556661	.	G	A	.	.	MAF_USDA=3.279
NC_035099.1	21556676	.	C	A	.	.	MAF_USDA=10.656
NC_035099.1	21556716	.	A	G	.	.	MAF_USDA=1.639
NC_035099.1	21556746	.	C	G	.	.	MAF_USDA=7.377
NC_035099.1	21556774	.	T	A	.	.	MAF_INRAE=14.557;MAF_USDA=5.882
NC_035099.1	21556871	.	G	A	.	.	MAF_INRAE=31.646;MAF_USDA=9.016
NC_035099.1	21556880	.	G	T	.	.	MAF_INRAE=14.557;MAF_USDA=10.588
NC_035099.1	21556961	.	G	A	.	.	MAF_INRAE=13.291;MAF_USDA=16.471
NC_035099.1	21557073	.	C	T	.	.	MAF_USDA=48.824
NC_035099.1	21557134	.	T	C	.	.	MAF_USDA=31.25
NC_035099.1	21557583	.	G	T	.	.	MAF_USDA=14.583
NC_035099.1	21557619	.	A	T	.	.	MAF_USDA=33.529
NC_035099.1	21557713	.	A	G	.	.	MAF_USDA=13.529
NC_035099.1	21557732	.	C	T	.	.	MAF_INRAE=15.0
NC_035099.1	21557744	.	G	A	.	.	MAF_USDA=4.098
NC_035099.1	21557791	.	G	A	.	.	MAF_INRAE=39.873;MAF_USDA=26.19
NC_035099.1	21557805	.	C	T	.	.	MAF_INRAE=5.263;MAF_USDA=10.656
NC_035099.1	21557810	.	A	G	.	.	MAF_INRAE=21.519;MAF_USDA=10.588
NC_035099.1	21557829	.	T	C	.	.	MAF_INRAE=40.506;MAF_USDA=34.706
NC_035099.1	21557863	.	G	T	.	.	MAF_USDA=4.918
NC_035099.1	21558030	.	G	A	.	.	MAF_INRAE=41.139;MAF_USDA=34.118
NC_035099.1	21558044	.	A	C	.	.	MAF_INRAE=13.291;MAF_USDA=17.059
NC_035099.1	21558066	.	G	A	.	.	MAF_USDA=10.656
NC_035099.1	21558125	.	A	C	.	.	MAF_INRAE=13.924;MAF_USDA=17.647
NC_035099.1	21558178	.	G	A	.	.	MAF_INRAE=44.304;MAF_USDA=35.294
NC_035099.1	21558287	.	T	G	.	.	MAF_INRAE=43.038;MAF_USDA=48.235
NC_035099.1	21558378	.	C	T	.	.	MAF_INRAE=15.789
NC_035099.1	21558390	.	T	A	.	.	MAF_INRAE=13.291;MAF_USDA=16.667
NC_035099.1	21558458	.	A	T	.	.	MAF_USDA=4.918
NC_035099.1	21558547	.	T	G	.	.	MAF_USDA=4.098
NC_035099.1	21558550	.	G	A	.	.	MAF_INRAE=42.405;MAF_USDA=48.824
NC_035099.1	21558571	.	A	C	.	.	MAF_INRAE=12.658;MAF_USDA=22.951
NC_035099.1	21558601	.	G	A	.	.	MAF_USDA=4.918
NC_035099.1	21558672	.	C	T	.	.	MAF_USDA=2.459
NC_035099.1	21558688	.	G	T	.	.	MAF_USDA=7.377
NC_035099.1	21558738	.	C	G	.	.	MAF_INRAE=13.291;MAF_USDA=12.941
NC_035099.1	21558777	.	A	T	.	.	MAF_USDA=1.639
NC_035099.1	21558782	.	A	T	.	.	MAF_USDA=1.639
NC_035099.1	21558798	.	C	T	.	.	MAF_INRAE=4.167;MAF_USDA=9.412
NC_035099.1	21558892	.	T	C	.	.	MAF_USDA=13.636
NC_035099.1	21558914	.	C	A	.	.	MAF_USDA=6.557
NC_035099.1	21559117	.	C	G	.	.	MAF_INRAE=11.667
NC_035099.1	21559198	.	C	A	.	.	MAF_USDA=2.459
NC_035099.1	21559241	.	A	T	.	.	MAF_INRAE=42.405;MAF_USDA=44.706
NC_035099.1	21559366	.	G	T	.	.	MAF_USDA=6.557
NC_035099.1	21559407	.	T	G	.	.	MAF_INRAE=12.658;MAF_USDA=21.311
NC_035099.1	21559537	.	A	C	.	.	MAF_INRAE=29.114;MAF_USDA=22.353
NC_035099.1	21559543	.	T	C	.	.	MAF_INRAE=42.405;MAF_USDA=45.294
NC_035099.1	21559565	.	T	C	.	.	MAF_USDA=45.294
NC_035099.1	21559584	.	C	A	.	.	MAF_USDA=3.279
NC_035099.1	21559605	.	T	G	.	.	MAF_INRAE=13.333
NC_035099.1	21559659	.	A	G	.	.	MAF_INRAE=43.038;MAF_USDA=37.647
NC_035099.1	21559660	.	C	A	.	.	MAF_USDA=12.295
NC_035099.1	21559681	.	A	G	.	.	MAF_INRAE=43.038;MAF_USDA=44.706
NC_035099.1	21559805	.	C	A	.	.	MAF_USDA=9.836
NC_035099.1	21559865	.	G	T	.	.	MAF_INRAE=1.667;MAF_USDA=4.918
NC_035099.1	21559957	.	T	G	.	.	MAF_INRAE=29.747;MAF_USDA=23.529
NC_035099.1	21559999	.	T	G	.	.	MAF_USDA=12.295
NC_035099.1	21560057	.	G	T	.	.	MAF_INRAE=3.797;MAF_USDA=7.059
NC_035099.1	21560085	.	A	T	.	.	MAF_USDA=13.934
NC_035099.1	21560126	.	C	T	.	.	MAF_INRAE=14.557;MAF_USDA=5.882
NC_035099.1	21560161	.	G	T	.	.	MAF_INRAE=1.667;MAF_USDA=7.377
NC_035099.1	21560196	.	C	T	.	.	MAF_INRAE=42.405;MAF_USDA=45.882
NC_035099.1	21560320	.	T	A	.	.	MAF_INRAE=32.911;MAF_USDA=45.294
NC_035099.1	21560321	.	C	T	.	.	MAF_INRAE=9.167;MAF_USDA=12.353
NC_035099.1	21560361	.	C	A	.	.	MAF_USDA=1.639
NC_035099.1	21560381	.	C	T	.	.	MAF_INRAE=32.911;MAF_USDA=45.294
NC_035099.1	21560444	.	C	T	.	.	MAF_INRAE=24.051;MAF_USDA=12.941
NC_035099.1	21560609	.	A	T	.	.	MAF_INRAE=1.667;MAF_USDA=5.738
NC_035099.1	21560740	.	G	T	.	.	MAF_INRAE=1.667;MAF_USDA=15.574
NC_035099.1	21560742	.	T	G	.	.	MAF_INRAE=1.667;MAF_USDA=15.574
NC_035099.1	21560756	.	T	G	.	.	MAF_INRAE=2.5;MAF_USDA=10.588
NC_035099.1	21560760	.	G	T	.	.	MAF_USDA=1.639
NC_035099.1	21560773	.	GGGGAATAG	GGGGAATAT	.	.	MAF_USDA=27.083
NC_035099.1	21560781	.	G	T	.	.	MAF_INRAE=11.667
NC_035099.1	21560803	.	G	A	.	.	MAF_USDA=1.639
NC_035099.1	21560832	.	C	T	.	.	MAF_INRAE=2.5
NC_035099.1	21560836	.	C	A	.	.	MAF_INRAE=2.5
NC_035099.1	21560852	.	A	G	.	.	MAF_USDA=1.639
NC_035099.1	21560858	.	G	T	.	.	MAF_INRAE=5.263;MAF_USDA=6.557
NC_035099.1	21560862	.	C	A	.	.	MAF_USDA=6.557
NC_035099.1	21560866	.	C	A	.	.	MAF_USDA=4.918
NC_035099.1	21560867	.	G	A	.	.	MAF_USDA=1.639
NC_035099.1	21560868	.	G	A	.	.	MAF_USDA=4.918
NC_035099.1	21560871	.	A	G	.	.	MAF_USDA=4.918
NC_035099.1	21560933	.	A	T	.	.	MAF_USDA=4.098
NC_035099.1	21560937	.	T	C	.	.	MAF_INRAE=36.842;MAF_USDA=39.583
NC_035099.1	21560939	.	T	C	.	.	MAF_INRAE=1.667
NC_035099.1	21560946	.	A	G	.	.	MAF_USDA=1.639
NC_035099.1	21561004	.	A	C	.	.	MAF_USDA=9.836
NC_035099.1	21561009	.	G	T	.	.	MAF_USDA=9.836
NC_035099.1	21561054	.	C	A	.	.	MAF_INRAE=31.013;MAF_USDA=44.118
NC_035099.1	21561194	.	C	T	.	.	MAF_INRAE=43.671
NC_035099.1	21561205	.	G	A	.	.	MAF_INRAE=1.667;MAF_USDA=21.311
NC_035099.1	21561248	.	C	A	.	.	MAF_USDA=7.647
NC_035099.1	21561250	.	C	T	.	.	MAF_USDA=1.639
NC_035099.1	21561282	.	A	T	.	.	MAF_USDA=10.656
NC_035099.1	21561401	.	C	T	.	.	MAF_INRAE=32.911;MAF_USDA=43.529
NC_035099.1	21561431	.	C	T	.	.	MAF_USDA=1.639
NC_035099.1	21561466	.	C	T	.	.	MAF_INRAE=4.167;MAF_USDA=7.059
NC_035099.1	21561481	.	A	C	.	.	MAF_INRAE=32.911;MAF_USDA=44.706
NC_035099.1	21561514	.	C	T	.	.	MAF_USDA=6.557
NC_035099.1	21561515	.	T	C	.	.	MAF_INRAE=32.911;MAF_USDA=34.118
NC_035099.1	21561558	.	T	G	.	.	MAF_INRAE=32.911;MAF_USDA=46.471
NC_035099.1	21561567	.	T	G	.	.	MAF_INRAE=32.911;MAF_USDA=44.118
NC_035099.1	21561569	.	C	T	.	.	MAF_USDA=1.639
NC_035099.1	21561618	.	G	C	.	.	MAF_INRAE=32.911;MAF_USDA=45.294
NC_035099.1	21561648	.	A	G	.	.	MAF_USDA=1.639
NC_035099.1	21561673	.	C	A	.	.	MAF_USDA=4.098
NC_035099.1	21561789	.	C	T	.	.	MAF_INRAE=4.167;MAF_USDA=7.647
NC_035099.1	21561801	.	C	T	.	.	MAF_INRAE=13.333
NC_035099.1	21561805	.	G	A	.	.	MAF_USDA=2.459
NC_035099.1	21561850	.	A	G	.	.	MAF_USDA=8.197
NC_035099.1	21561878	.	A	C	.	.	MAF_INRAE=1.667;MAF_USDA=9.016
NC_035099.1	21561916	.	T	G	.	.	MAF_USDA=5.738
NC_035099.1	21561952	.	G	A	.	.	MAF_USDA=3.279
NC_035099.1	21561969	.	T	A	.	.	MAF_USDA=1.639
NC_035099.1	21561993	.	T	C	.	.	MAF_INRAE=31.013;MAF_USDA=9.836
NC_035099.1	21562054	.	C	A	.	.	MAF_INRAE=43.671;MAF_USDA=37.059
NC_035099.1	21562164	.	C	T	.	.	MAF_INRAE=5.0;MAF_USDA=1.639
NC_035099.1	21562170	.	T	C	.	.	MAF_USDA=1.639
NC_035099.1	21562202	.	A	C	.	.	MAF_INRAE=4.167;MAF_USDA=7.647
NC_035099.1	21562213	.	T	A	.	.	MAF_USDA=10.656
NC_035099.1	21562283	.	C	T	.	.	MAF_INRAE=15.19;MAF_USDA=5.952
NC_035099.1	21562287	.	T	C	.	.	MAF_INRAE=13.333;MAF_USDA=29.167
NC_035099.1	21562288	.	A	G	.	.	MAF_INRAE=5.263;MAF_USDA=20.0
NC_035099.1	21562347	.	G	A	.	.	MAF_USDA=4.098
NC_035099.1	21562353	.	T	G	.	.	MAF_INRAE=5.263;MAF_USDA=21.311
NC_035099.1	21562354	.	T	G	.	.	MAF_USDA=21.311
NC_035099.1	21562387	.	A	C	.	.	MAF_INRAE=13.333;MAF_USDA=9.836
NC_035099.1	21562435	.	G	C	.	.	MAF_INRAE=22.152;MAF_USDA=13.529
NC_035099.1	21562467	.	G	A	.	.	MAF_INRAE=5.263;MAF_USDA=24.59
NC_035099.1	21562813	.	A	T	.	.	MAF_INRAE=23.418;MAF_USDA=22.353
NC_035099.1	21562861	.	T	G	.	.	MAF_USDA=9.836
NC_035099.1	21562866	.	G	A	.	.	MAF_INRAE=5.263;MAF_USDA=31.967
NC_035099.1	21562873	.	C	A	.	.	MAF_USDA=9.836
NC_035099.1	21562883	.	T	C	.	.	MAF_USDA=9.836
NC_035099.1	21562945	.	C	A	.	.	MAF_INRAE=38.608;MAF_USDA=26.471
NC_035099.1	21563119	.	G	T	.	.	MAF_INRAE=48.734;MAF_USDA=40.588
NC_035099.1	21563203	.	C	T	.	.	MAF_USDA=3.279
NC_035099.1	21563204	.	T	C	.	.	MAF_USDA=5.738
NC_035099.1	21563250	.	C	T	.	.	MAF_USDA=4.098
NC_035099.1	21563264	.	T	A	.	.	MAF_INRAE=5.263;MAF_USDA=9.836
NC_035099.1	21563306	.	A	G	.	.	MAF_USDA=6.557
NC_035099.1	21563354	.	C	G	.	.	MAF_USDA=32.941
NC_035099.1	21563367	.	G	A	.	.	MAF_USDA=5.738
NC_035099.1	21563390	.	T	C	.	.	MAF_USDA=14.583
NC_035099.1	21563423	.	G	A	.	.	MAF_USDA=30.435
NC_035099.1	21564703	.	A	G	.	.	MAF_INRAE=2.632
NC_035099.1	21565178	.	T	C	.	.	MAF_USDA=33.333
NC_035099.1	21565273	.	C	T	.	.	MAF_USDA=16.667
NC_035099.1	21565311	.	C	A	.	.	MAF_USDA=16.667
NC_035099.1	21565454	.	A	C	.	.	MAF_INRAE=5.263;MAF_USDA=12.295
NC_035099.1	21565561	.	C	T	.	.	MAF_INRAE=5.263
NC_035099.1	21565579	.	T	A	.	.	MAF_INRAE=5.263;MAF_USDA=12.295
NC_035099.1	21565608	.	G	A	.	.	MAF_INRAE=5.263;MAF_USDA=12.5
NC_035099.1	21565641	.	A	G	.	.	MAF_INRAE=5.263;MAF_USDA=12.5
NC_035099.1	21565679	.	C	A	.	.	MAF_USDA=2.459
NC_035099.1	21565711	.	T	G	.	.	MAF_INRAE=20.253;MAF_USDA=34.706
NC_035099.1	21565756	.	C	A	.	.	MAF_INRAE=5.263;MAF_USDA=12.295
NC_035099.1	21565795	.	C	T	.	.	MAF_INRAE=5.263;MAF_USDA=11.475
NC_035099.1	21565834	.	C	T	.	.	MAF_INRAE=8.228;MAF_USDA=11.765
NC_035099.1	21565908	.	C	T	.	.	MAF_USDA=12.295
NC_035099.1	21565930	.	C	T	.	.	MAF_USDA=13.115
NC_035099.1	21566247	.	A	T	.	.	MAF_USDA=4.098
NC_035099.1	21566269	.	A	G	.	.	MAF_INRAE=1.667
NC_035099.1	21566270	.	G	A	.	.	MAF_USDA=6.471
NC_035099.1	21566271	.	A	G	.	.	MAF_USDA=6.471
NC_035099.1	21566292	.	T	C	.	.	MAF_INRAE=1.667
NC_035099.1	21566294	.	T	C	.	.	MAF_INRAE=1.667
NC_035099.1	21566295	.	G	C	.	.	MAF_INRAE=1.667
NC_035099.1	21566433	.	G	A	.	.	MAF_INRAE=1.667;MAF_USDA=5.932
NC_035099.1	21567790	.	A	G	.	.	MAF_USDA=4.918
NC_035099.1	21567938	.	C	A	.	.	MAF_USDA=3.279
NC_035099.1	21568106	.	G	A	.	.	MAF_USDA=1.639
NC_035099.1	21568123	.	C	T	.	.	MAF_USDA=6.557
NC_035099.1	21568186	.	G	A	.	.	MAF_USDA=1.639
NC_035099.1	21568283	.	G	A	.	.	MAF_USDA=2.459
NC_035099.1	21568317	.	G	T	.	.	MAF_INRAE=4.167;MAF_USDA=9.412
NC_035099.1	21568405	.	C	T	.	.	MAF_USDA=1.639
NC_035099.1	21568454	.	G	A	.	.	MAF_INRAE=45.833;MAF_USDA=29.412
NC_035099.1	21568528	.	A	T	.	.	MAF_INRAE=4.167;MAF_USDA=8.197
NC_035099.1	21568557	.	T	C	.	.	MAF_USDA=1.639
NC_035099.1	21568560	.	T	A	.	.	MAF_INRAE=2.5
NC_035099.1	21568634	.	C	T	.	.	MAF_INRAE=25.0;MAF_USDA=7.059
NC_035099.1	21568680	.	G	T	.	.	MAF_INRAE=4.167;MAF_USDA=9.412
NC_035099.1	21568739	.	C	T	.	.	MAF_INRAE=30.833;MAF_USDA=34.118
NC_035099.1	21568873	.	G	A	.	.	MAF_USDA=2.941
NC_035099.1	21568999	.	G	A	.	.	MAF_INRAE=2.5
NC_035099.1	21569065	.	G	A	.	.	MAF_INRAE=48.333;MAF_USDA=21.765
NC_035099.1	21569144	.	G	T	.	.	MAF_INRAE=30.0;MAF_USDA=32.353
NC_035099.1	21569180	.	G	A	.	.	MAF_USDA=1.639
NC_035099.1	21569227	.	G	A	.	.	MAF_USDA=3.279
NC_035099.1	21569235	.	C	A	.	.	MAF_USDA=1.639
NC_035099.1	21569272	.	G	A	.	.	MAF_INRAE=16.667;MAF_USDA=17.213
NC_035099.1	21569273	.	G	T	.	.	MAF_INRAE=4.167;MAF_USDA=8.824
NC_035099.1	21569277	.	G	T	.	.	MAF_USDA=6.557
NC_035099.1	21569310	.	C	A	.	.	MAF_USDA=1.639
NC_035099.1	21569311	.	T	C	.	.	MAF_INRAE=41.667;MAF_USDA=30.0
NC_035099.1	21569326	.	A	G	.	.	MAF_USDA=16.667
NC_035099.1	21569361	.	C	T	.	.	MAF_USDA=2.459
NC_035099.1	21569390	.	G	A	.	.	MAF_USDA=1.639
NC_035099.1	21569404	.	G	A	.	.	MAF_USDA=1.639
NC_035099.1	21569414	.	A	T	.	.	MAF_INRAE=11.667
NC_035099.1	21569521	.	T	C	.	.	MAF_USDA=1.724
NC_035099.1	21569532	.	A	G	.	.	MAF_INRAE=4.167;MAF_USDA=8.824
NC_035099.1	21569578	.	G	A	.	.	MAF_USDA=4.098
NC_035099.1	21569593	.	T	C	.	.	MAF_INRAE=13.924;MAF_USDA=19.412
NC_035099.1	21569595	.	G	A	.	.	MAF_INRAE=5.833;MAF_USDA=12.5
NC_035099.1	21569608	.	T	G	.	.	MAF_INRAE=13.924;MAF_USDA=1.639
NC_035099.1	21569617	.	T	C	.	.	MAF_INRAE=36.667;MAF_USDA=37.647
NC_035099.1	21569643	.	T	G	.	.	MAF_INRAE=13.924;MAF_USDA=20.588
NC_035099.1	21569670	.	G	T	.	.	MAF_INRAE=14.557;MAF_USDA=6.471
NC_035099.1	21569676	.	G	A	.	.	MAF_INRAE=27.848;MAF_USDA=31.548
NC_035099.1	21569688	.	C	A	.	.	MAF_INRAE=31.013;MAF_USDA=36.905
NC_035099.1	21569697	.	G	T	.	.	MAF_INRAE=14.557;MAF_USDA=6.548
NC_035099.1	21569841	.	T	G	.	.	MAF_INRAE=4.167;MAF_USDA=7.647
NC_035099.1	21569849	.	C	A	.	.	MAF_INRAE=8.228;MAF_USDA=11.765
NC_035099.1	21569884	.	A	G	.	.	MAF_INRAE=4.167;MAF_USDA=7.647
NC_035099.1	21569947	.	T	A	.	.	MAF_INRAE=31.013;MAF_USDA=3.279
NC_035099.1	21569965	.	T	A	.	.	MAF_INRAE=27.848;MAF_USDA=31.765
NC_035099.1	21570179	.	C	T	.	.	MAF_INRAE=13.924;MAF_USDA=7.059
NC_035099.1	21570206	.	G	A	.	.	MAF_USDA=6.557
NC_035099.1	21570233	.	C	A	.	.	MAF_INRAE=15.19;MAF_USDA=7.647
NC_035099.1	21570242	.	T	G	.	.	MAF_INRAE=40.506;MAF_USDA=24.118
NC_035099.1	21570258	.	C	A	.	.	MAF_INRAE=40.506;MAF_USDA=24.118
NC_035099.1	21570315	.	T	C	.	.	MAF_INRAE=40.506;MAF_USDA=24.118
NC_035099.1	21570365	.	C	A	.	.	MAF_USDA=16.393
NC_035099.1	21570380	.	A	G	.	.	MAF_INRAE=27.848;MAF_USDA=38.235
NC_035099.1	21570401	.	C	A	.	.	MAF_USDA=1.667
NC_035099.1	21570405	.	G	T	.	.	MAF_INRAE=13.924;MAF_USDA=5.882
NC_035099.1	21570452	.	G	A	.	.	MAF_USDA=4.918
NC_035099.1	21570498	.	G	T	.	.	MAF_USDA=1.639
NC_035099.1	21570554	.	T	C	.	.	MAF_INRAE=14.557;MAF_USDA=6.471
NC_035099.1	21570579	.	G	T	.	.	MAF_USDA=4.918
NC_035099.1	21570595	.	T	C	.	.	MAF_INRAE=9.494;MAF_USDA=11.765
NC_035099.1	21570631	.	G	C	.	.	MAF_INRAE=27.215;MAF_USDA=37.647
NC_035099.1	21570689	.	A	G	.	.	MAF_INRAE=14.557;MAF_USDA=6.471
NC_035099.1	21570755	.	T	G	.	.	MAF_INRAE=40.506;MAF_USDA=24.118
NC_035099.1	21570774	.	T	G	.	.	MAF_INRAE=6.962
NC_035099.1	21570781	.	G	C	.	.	MAF_INRAE=1.667;MAF_USDA=4.918
NC_035099.1	21570802	.	G	T	.	.	MAF_INRAE=5.0;MAF_USDA=1.639
NC_035099.1	21570839	.	C	T	.	.	MAF_INRAE=17.722;MAF_USDA=27.059
NC_035099.1	21570958	.	C	A	.	.	MAF_INRAE=14.557;MAF_USDA=7.059
NC_035099.1	21571021	.	G	T	.	.	MAF_INRAE=14.557;MAF_USDA=6.471
NC_035099.1	21571044	.	T	C	.	.	MAF_INRAE=5.263
NC_035099.1	21571085	.	T	A	.	.	MAF_USDA=1.639
NC_035099.1	21571089	.	C	A	.	.	MAF_USDA=7.377
NC_035099.1	21571107	.	T	C	.	.	MAF_INRAE=14.557;MAF_USDA=10.0
NC_035099.1	21571200	.	G	T	.	.	MAF_INRAE=14.557;MAF_USDA=10.0
NC_035099.1	21571218	.	A	G	.	.	MAF_INRAE=13.924;MAF_USDA=18.824
NC_035099.1	21571240	.	C	T	.	.	MAF_INRAE=14.557;MAF_USDA=14.583
NC_035099.1	21571278	.	C	A	.	.	MAF_INRAE=13.924;MAF_USDA=18.824
NC_035099.1	21571302	.	T	G	.	.	MAF_USDA=1.639
NC_035099.1	21571378	.	T	C	.	.	MAF_INRAE=11.667;MAF_USDA=4.918
NC_035099.1	21571386	.	C	T	.	.	MAF_USDA=9.016
NC_035099.1	21571387	.	G	A	.	.	MAF_INRAE=13.333
NC_035099.1	21571419	.	G	A	.	.	MAF_INRAE=14.557;MAF_USDA=6.471
NC_035099.1	21571435	.	T	C	.	.	MAF_INRAE=31.013;MAF_USDA=2.459
NC_035099.1	21571477	.	C	T	.	.	MAF_INRAE=13.924;MAF_USDA=18.235
NC_035099.1	21571511	.	A	G	.	.	MAF_INRAE=17.089;MAF_USDA=27.647
NC_035099.1	21571566	.	C	A	.	.	MAF_INRAE=39.241;MAF_USDA=14.118
NC_035099.1	21571583	.	A	T	.	.	MAF_INRAE=14.557;MAF_USDA=17.647
NC_035099.1	21571625	.	G	T	.	.	MAF_USDA=1.639
NC_035099.1	21571626	.	T	A	.	.	MAF_USDA=4.098
NC_035099.1	21571711	.	G	T	.	.	MAF_INRAE=44.937;MAF_USDA=31.765
NC_035099.1	21571713	.	T	A	.	.	MAF_INRAE=8.861;MAF_USDA=12.295
NC_035099.1	21571722	.	A	T	.	.	MAF_USDA=4.918
NC_035099.1	21571754	.	G	A	.	.	MAF_USDA=1.639
NC_035099.1	21571755	.	A	T	.	.	MAF_INRAE=7.5;MAF_USDA=10.0
NC_035099.1	21571772	.	T	G	.	.	MAF_INRAE=7.5;MAF_USDA=6.471
NC_035099.1	21571808	.	C	G	.	.	MAF_INRAE=5.833;MAF_USDA=5.882
NC_035099.1	21571857	.	A	C	.	.	MAF_INRAE=4.167;MAF_USDA=4.706
NC_035099.1	21571868	.	A	T	.	.	MAF_INRAE=4.167;MAF_USDA=5.294
NC_035099.1	21571872	.	C	A	.	.	MAF_USDA=1.639
NC_035099.1	21571959	.	C	T	.	.	MAF_INRAE=14.557;MAF_USDA=14.583
NC_035099.1	21572185	.	G	T	.	.	MAF_USDA=4.098
NC_035099.1	21572202	.	G	A	.	.	MAF_INRAE=27.215;MAF_USDA=39.412
NC_035099.1	21572398	.	G	C	.	.	MAF_USDA=1.639
NC_035099.1	21572413	.	C	T	.	.	MAF_USDA=3.279
NC_035099.1	21572416	.	C	A	.	.	MAF_INRAE=14.557;MAF_USDA=14.583
NC_035099.1	21572419	.	C	G	.	.	MAF_INRAE=11.667;MAF_USDA=17.647
NC_035099.1	21572585	.	G	A	.	.	MAF_USDA=1.639
NC_035099.1	21572626	.	C	T	.	.	MAF_INRAE=46.667;MAF_USDA=14.118
NC_035099.1	21572627	.	G	A	.	.	MAF_USDA=4.918
NC_035099.1	21572629	.	G	T	.	.	MAF_USDA=3.279
NC_035099.1	21572668	.	G	A	.	.	MAF_INRAE=4.167;MAF_USDA=6.471
NC_035099.1	21572682	.	A	G	.	.	MAF_INRAE=4.167;MAF_USDA=6.471
NC_035099.1	21572894	.	A	G	.	.	MAF_USDA=4.918
NC_035099.1	21572896	.	T	G	.	.	MAF_USDA=4.918
NC_035099.1	21572953	.	T	G	.	.	MAF_INRAE=3.333
NC_035099.1	21572957	.	T	A	.	.	MAF_USDA=4.918
NC_035099.1	21573027	.	G	T	.	.	MAF_USDA=1.667
NC_035099.1	21573039	.	T	A	.	.	MAF_USDA=5.0
NC_035099.1	21573056	.	G	T	.	.	MAF_USDA=5.0
NC_035099.1	21573071	.	G	T	.	.	MAF_USDA=8.197
NC_035099.1	21573076	.	A	G	.	.	MAF_USDA=1.639
NC_035099.1	21573107	.	G	A	.	.	MAF_USDA=1.639
NC_035099.1	21573193	.	A	G	.	.	MAF_INRAE=5.833;MAF_USDA=9.412
NC_035099.1	21573211	.	C	A	.	.	MAF_USDA=4.098
NC_035099.1	21573229	.	C	T	.	.	MAF_INRAE=5.263
NC_035099.1	21573309	.	A	T	.	.	MAF_INRAE=14.557;MAF_USDA=9.524
NC_035099.1	21573371	.	T	C	.	.	MAF_INRAE=14.557;MAF_USDA=10.119
NC_035099.1	21573376	.	A	C	.	.	MAF_USDA=1.667
NC_035099.1	21573401	.	G	A	.	.	MAF_INRAE=1.667
NC_035099.1	21573465	.	C	T	.	.	MAF_INRAE=6.962;MAF_USDA=6.557
NC_035099.1	21573522	.	T	A	.	.	MAF_INRAE=45.57;MAF_USDA=32.941
NC_035099.1	21573562	.	C	A	.	.	MAF_INRAE=14.557;MAF_USDA=6.471
NC_035099.1	21573602	.	A	G	.	.	MAF_USDA=4.118
NC_035099.1	21573718	.	G	T	.	.	MAF_USDA=4.918
NC_035099.1	21573799	.	C	T	.	.	MAF_INRAE=14.557;MAF_USDA=6.471
NC_035099.1	21573849	.	C	T	.	.	MAF_INRAE=14.557;MAF_USDA=6.471
NC_035099.1	21573890	.	C	T	.	.	MAF_INRAE=11.667;MAF_USDA=4.098
NC_035099.1	21574011	.	C	T	.	.	MAF_INRAE=38.608;MAF_USDA=13.095
NC_035099.1	21574016	.	T	C	.	.	MAF_INRAE=8.861;MAF_USDA=11.905
NC_035099.1	21574112	.	G	C	.	.	MAF_INRAE=1.667
NC_035099.1	21574163	.	T	G	.	.	MAF_INRAE=14.557;MAF_USDA=6.471
NC_035099.1	21574282	.	C	G	.	.	MAF_INRAE=4.167;MAF_USDA=8.824
NC_035099.1	21574310	.	T	C	.	.	MAF_USDA=6.557
NC_035099.1	21574330	.	T	A	.	.	MAF_USDA=1.639
NC_035099.1	21574347	.	T	G	.	.	MAF_USDA=5.738
NC_035099.1	21574348	.	A	G	.	.	MAF_USDA=4.918
NC_035099.1	21574378	.	C	G	.	.	MAF_INRAE=10.526;MAF_USDA=5.882
NC_035099.1	21574416	.	C	T	.	.	MAF_INRAE=14.557;MAF_USDA=10.588
NC_035099.1	21574440	.	A	T	.	.	MAF_USDA=1.639
NC_035099.1	21574495	.	T	C	.	.	MAF_INRAE=14.557;MAF_USDA=11.176
NC_035099.1	21574531	.	T	G	.	.	MAF_USDA=1.639
NC_035099.1	21574583	.	C	A	.	.	MAF_INRAE=1.667;MAF_USDA=4.918
NC_035099.1	21574599	.	G	C	.	.	MAF_INRAE=1.667;MAF_USDA=10.656
NC_035099.1	21574626	.	C	T	.	.	MAF_INRAE=11.667
NC_035099.1	21574662	.	G	C	.	.	MAF_INRAE=17.722;MAF_USDA=18.824
NC_035099.1	21574683	.	G	T	.	.	MAF_INRAE=1.667;MAF_USDA=4.918
NC_035099.1	21574840	.	A	T	.	.	MAF_INRAE=17.722;MAF_USDA=15.294
NC_035099.1	21574886	.	G	C	.	.	MAF_USDA=4.918
NC_035099.1	21574889	.	G	T	.	.	MAF_USDA=4.918
NC_035099.1	21574920	.	T	G	.	.	MAF_INRAE=14.167
NC_035099.1	21574958	.	G	T	.	.	MAF_INRAE=1.667;MAF_USDA=4.918
NC_035099.1	21575030	.	G	A	.	.	MAF_INRAE=13.333
NC_035099.1	21575050	.	C	T	.	.	MAF_INRAE=14.557;MAF_USDA=5.882
NC_035099.1	21575097	.	C	A	.	.	MAF_USDA=4.167
NC_035099.1	21575164	.	G	A	.	.	MAF_USDA=1.639
NC_035099.1	21575218	.	A	C	.	.	MAF_USDA=4.098
NC_035099.1	21575245	.	C	T	.	.	MAF_INRAE=27.848;MAF_USDA=39.412
NC_035099.1	21575259	.	C	G	.	.	MAF_INRAE=4.167
NC_035099.1	21575335	.	A	G	.	.	MAF_INRAE=4.167;MAF_USDA=11.765
NC_035099.1	21575378	.	C	T	.	.	MAF_INRAE=37.5;MAF_USDA=3.279
NC_035099.1	21575396	.	T	G	.	.	MAF_INRAE=11.667;MAF_USDA=4.098
NC_035099.1	21575402	.	G	T	.	.	MAF_USDA=7.377
NC_035099.1	21575478	.	G	C	.	.	MAF_INRAE=5.263
NC_035099.1	21575482	.	C	T	.	.	MAF_USDA=4.918
NC_035099.1	21575507	.	C	T	.	.	MAF_INRAE=17.089;MAF_USDA=20.0
NC_035099.1	21575512	.	A	C	.	.	MAF_INRAE=13.924;MAF_USDA=19.412
NC_035099.1	21575527	.	G	T	.	.	MAF_INRAE=3.333;MAF_USDA=8.824
NC_035099.1	21575551	.	G	A	.	.	MAF_USDA=4.098
NC_035099.1	21575568	.	A	C	.	.	MAF_INRAE=14.557;MAF_USDA=6.471
NC_035099.1	21575570	.	G	A	.	.	MAF_INRAE=7.5;MAF_USDA=6.471
NC_035099.1	21575571	.	G	T	.	.	MAF_INRAE=7.5;MAF_USDA=6.471
NC_035099.1	21575574	.	T	C	.	.	MAF_INRAE=1.667;MAF_USDA=4.918
NC_035099.1	21575577	.	C	T	.	.	MAF_USDA=7.377
NC_035099.1	21575611	.	C	A	.	.	MAF_INRAE=4.167;MAF_USDA=8.824
NC_035099.1	21575635	.	C	T	.	.	MAF_USDA=1.639
NC_035099.1	21575777	.	A	T	.	.	MAF_INRAE=13.333;MAF_USDA=18.824
NC_035099.1	21576079	.	C	T	.	.	MAF_INRAE=4.167;MAF_USDA=8.824
NC_035099.1	21576182	.	C	T	.	.	MAF_USDA=4.918
NC_035099.1	21576318	.	A	C	.	.	MAF_INRAE=13.924;MAF_USDA=17.647
NC_035099.1	21576344	.	T	G	.	.	MAF_USDA=3.279
NC_035099.1	21576365	.	G	A	.	.	MAF_INRAE=17.722;MAF_USDA=21.176
NC_035099.1	21576424	.	C	G	.	.	MAF_USDA=4.098
NC_035099.1	21576503	.	C	G	.	.	MAF_INRAE=4.167;MAF_USDA=8.824
NC_035099.1	21576505	.	G	T	.	.	MAF_INRAE=39.241;MAF_USDA=13.529
NC_035099.1	21576543	.	G	A	.	.	MAF_INRAE=13.924;MAF_USDA=18.235
NC_035099.1	21576587	.	A	C	.	.	MAF_USDA=1.639
NC_035099.1	21576714	.	T	G	.	.	MAF_INRAE=31.013;MAF_USDA=2.459
NC_035099.1	21576819	.	G	A	.	.	MAF_USDA=1.639
NC_035099.1	21576888	.	A	T	.	.	MAF_USDA=10.417
NC_035099.1	21576939	.	A	T	.	.	MAF_USDA=9.016
NC_035099.1	21576941	.	T	A	.	.	MAF_USDA=5.882
NC_035099.1	21576959	.	C	A	.	.	MAF_USDA=10.0
NC_035099.1	21577010	.	A	C	.	.	MAF_INRAE=4.167;MAF_USDA=8.824
NC_035099.1	21577059	.	G	A	.	.	MAF_USDA=7.377
NC_035099.1	21577098	.	C	A	.	.	MAF_INRAE=8.228
NC_035099.1	21577254	.	G	T	.	.	MAF_INRAE=1.667
NC_035099.1	21577257	.	G	C	.	.	MAF_INRAE=1.667
NC_035099.1	21577265	.	T	A	.	.	MAF_INRAE=16.456;MAF_USDA=18.235
NC_035099.1	21577366	.	T	G	.	.	MAF_INRAE=10.833;MAF_USDA=19.412
NC_035099.1	21577393	.	G	C	.	.	MAF_INRAE=10.833;MAF_USDA=18.824
NC_035099.1	21577415	.	C	T	.	.	MAF_USDA=3.279
NC_035099.1	21577420	.	T	G	.	.	MAF_USDA=4.167
NC_035099.1	21577544	.	C	T	.	.	MAF_INRAE=9.494;MAF_USDA=11.176
NC_035099.1	21577583	.	A	G	.	.	MAF_INRAE=17.722;MAF_USDA=17.059
NC_035099.1	21577779	.	G	A	.	.	MAF_INRAE=14.557;MAF_USDA=6.471
NC_035099.1	21577860	.	G	A	.	.	MAF_USDA=1.639
NC_035099.1	21577885	.	C	T	.	.	MAF_INRAE=17.722;MAF_USDA=20.0
NC_035099.1	21577961	.	G	A	.	.	MAF_INRAE=17.722;MAF_USDA=20.0
NC_035099.1	21578152	.	T	G	.	.	MAF_USDA=4.167
NC_035099.1	21578171	.	G	A	.	.	MAF_INRAE=28.481;MAF_USDA=41.176
NC_035099.1	21578172	.	A	G	.	.	MAF_USDA=1.639
NC_035099.1	21578178	.	T	G	.	.	MAF_USDA=1.639
NC_035099.1	21578208	.	G	A	.	.	MAF_INRAE=1.667;MAF_USDA=4.918
NC_035099.1	21578229	.	G	T	.	.	MAF_INRAE=17.722;MAF_USDA=19.412
NC_035099.1	21578253	.	T	A	.	.	MAF_INRAE=17.722;MAF_USDA=20.0
NC_035099.1	21578262	.	T	G	.	.	MAF_INRAE=4.167;MAF_USDA=8.824
NC_035099.1	21578310	.	A	C	.	.	MAF_USDA=4.918
NC_035099.1	21578356	.	T	C	.	.	MAF_INRAE=17.722;MAF_USDA=26.471
NC_035099.1	21578397	.	G	T	.	.	MAF_INRAE=5.263
NC_035099.1	21578517	.	T	A	.	.	MAF_USDA=3.279
NC_035099.1	21578518	.	C	T	.	.	MAF_USDA=3.279
NC_035099.1	21578528	.	C	T	.	.	MAF_INRAE=17.722;MAF_USDA=20.0
NC_035099.1	21578565	.	C	A	.	.	MAF_USDA=2.459
NC_035099.1	21578696	.	G	A	.	.	MAF_INRAE=16.456;MAF_USDA=27.083
NC_035099.1	21578850	.	C	T	.	.	MAF_USDA=6.557
NC_035099.1	21578906	.	T	G	.	.	MAF_USDA=1.639
NC_035099.1	21578942	.	T	A	.	.	MAF_INRAE=13.924;MAF_USDA=18.235
NC_035099.1	21578989	.	G	T	.	.	MAF_USDA=6.557
NC_035099.1	21579031	.	C	T	.	.	MAF_USDA=1.639
NC_035099.1	21579043	.	T	C	.	.	MAF_INRAE=11.667;MAF_USDA=13.934
NC_035099.1	21579108	.	T	G	.	.	MAF_INRAE=17.722;MAF_USDA=20.0
NC_035099.1	21579151	.	C	A	.	.	MAF_USDA=3.279
NC_035099.1	21579267	.	C	T	.	.	MAF_INRAE=1.667;MAF_USDA=10.656
NC_035099.1	21579317	.	A	G	.	.	MAF_USDA=3.279
NC_035099.1	21579349	.	C	T	.	.	MAF_INRAE=4.167;MAF_USDA=8.824
NC_035099.1	21579379	.	C	A	.	.	MAF_USDA=6.557
NC_035099.1	21579529	.	C	T	.	.	MAF_INRAE=13.924;MAF_USDA=11.765
NC_035099.1	21579548	.	C	A	.	.	MAF_USDA=6.471
NC_035099.1	21579591	.	A	G	.	.	MAF_USDA=1.639
NC_035099.1	21579596	.	A	T	.	.	MAF_USDA=6.557
NC_035099.1	21579631	.	G	T	.	.	MAF_USDA=3.279
NC_035099.1	21579648	.	C	A	.	.	MAF_INRAE=13.333;MAF_USDA=7.377
NC_035099.1	21579688	.	G	C	.	.	MAF_USDA=4.098
NC_035099.1	21579712	.	C	T	.	.	MAF_USDA=6.557
NC_035099.1	21579800	.	A	C	.	.	MAF_INRAE=36.842;MAF_USDA=10.588
NC_035099.1	21579835	.	C	G	.	.	MAF_INRAE=15.823;MAF_USDA=12.353
NC_035099.1	21579846	.	C	A	.	.	MAF_INRAE=1.667
NC_035099.1	21579853	.	A	T	.	.	MAF_USDA=8.197
NC_035099.1	21579888	.	T	C	.	.	MAF_INRAE=15.823;MAF_USDA=13.529
NC_035099.1	21579979	.	A	C	.	.	MAF_INRAE=31.013;MAF_USDA=7.377
NC_035099.1	21579980	.	G	C	.	.	MAF_INRAE=35.833;MAF_USDA=7.377
NC_035099.1	21580013	.	C	T	.	.	MAF_INRAE=14.557;MAF_USDA=7.059
NC_035099.1	21580127	.	G	A	.	.	MAF_INRAE=14.557;MAF_USDA=8.333
NC_035099.1	21580134	.	G	T	.	.	MAF_INRAE=14.557;MAF_USDA=8.333
NC_035099.1	21580144	.	G	A	.	.	MAF_INRAE=14.557;MAF_USDA=10.119
NC_035099.1	21580162	.	G	A	.	.	MAF_USDA=1.667
NC_035099.1	21580172	.	C	A	.	.	MAF_USDA=4.167
NC_035099.1	21580211	.	C	G	.	.	MAF_USDA=4.918
NC_035099.1	21580255	.	C	T	.	.	MAF_INRAE=14.557;MAF_USDA=6.548
NC_035099.1	21580383	.	A	C	.	.	MAF_INRAE=1.667
NC_035099.1	21580440	.	G	C	.	.	MAF_USDA=4.098
NC_035099.1	21580469	.	C	T	.	.	MAF_USDA=6.557
NC_035099.1	21580531	.	G	C	.	.	MAF_INRAE=14.557;MAF_USDA=11.176
NC_035099.1	21580576	.	T	C	.	.	MAF_INRAE=48.101;MAF_USDA=24.706
NC_035099.1	21580596	.	G	T	.	.	MAF_INRAE=31.013;MAF_USDA=9.016
NC_035099.1	21580614	.	G	A	.	.	MAF_INRAE=28.481;MAF_USDA=30.0
NC_035099.1	21580644	.	G	A	.	.	MAF_INRAE=5.0;MAF_USDA=5.294
NC_035099.1	21580660	.	G	T	.	.	MAF_USDA=1.639
NC_035099.1	21580724	.	T	G	.	.	MAF_INRAE=29.114;MAF_USDA=31.765
NC_035099.1	21580750	.	T	C	.	.	MAF_INRAE=17.722;MAF_USDA=17.059
NC_035099.1	21580831	.	C	A	.	.	MAF_USDA=7.377
NC_035099.1	21580839	.	C	T	.	.	MAF_INRAE=1.667
NC_035099.1	21580870	.	G	T	.	.	MAF_INRAE=20.253;MAF_USDA=18.033
NC_035099.1	21580896	.	C	G	.	.	MAF_USDA=5.738
NC_035099.1	21580907	.	G	A	.	.	MAF_INRAE=14.557;MAF_USDA=5.882
NC_035099.1	21581071	.	C	A	.	.	MAF_INRAE=14.557;MAF_USDA=6.471
NC_035099.1	21581080	.	T	C	.	.	MAF_INRAE=36.076;MAF_USDA=45.882
NC_035099.1	21581287	.	G	A	.	.	MAF_USDA=1.639
NC_035099.1	21581342	.	G	T	.	.	MAF_INRAE=14.557;MAF_USDA=6.471
NC_035099.1	21581346	.	T	A	.	.	MAF_INRAE=7.5;MAF_USDA=6.471
NC_035099.1	21581348	.	T	A	.	.	MAF_INRAE=7.5;MAF_USDA=14.583
NC_035099.1	21581350	.	T	G	.	.	MAF_INRAE=7.5;MAF_USDA=14.583
NC_035099.1	21581355	.	C	A	.	.	MAF_INRAE=30.38
NC_035099.1	21581362	.	G	A	.	.	MAF_INRAE=14.557;MAF_USDA=6.471
NC_035099.1	21581495	.	T	G	.	.	MAF_INRAE=5.063;MAF_USDA=30.0
NC_035099.1	21581577	.	G	T	.	.	MAF_INRAE=13.333
NC_035099.1	21581603	.	T	C	.	.	MAF_INRAE=19.62;MAF_USDA=31.176
NC_035099.1	21581632	.	C	T	.	.	MAF_INRAE=8.228;MAF_USDA=12.941
NC_035099.1	21581651	.	T	A	.	.	MAF_USDA=3.279
NC_035099.1	21581743	.	T	A	.	.	MAF_USDA=2.353
NC_035099.1	21581775	.	C	A	.	.	MAF_USDA=7.647
NC_035099.1	21581872	.	G	T	.	.	MAF_USDA=33.333
NC_035099.1	21581906	.	T	G	.	.	MAF_INRAE=5.263;MAF_USDA=18.033
NC_035099.1	21581907	.	C	T	.	.	MAF_USDA=3.279
NC_035099.1	21581941	.	C	T	.	.	MAF_USDA=15.294
NC_035099.1	21581942	.	G	A	.	.	MAF_USDA=2.459
NC_035099.1	21582060	.	G	A	.	.	MAF_INRAE=14.557;MAF_USDA=5.882
NC_035099.1	21582122	.	C	A	.	.	MAF_INRAE=40.506;MAF_USDA=18.824
NC_035099.1	21582145	.	A	C	.	.	MAF_INRAE=16.456;MAF_USDA=14.583
NC_035099.1	21582194	.	G	C	.	.	MAF_INRAE=5.0;MAF_USDA=18.235
NC_035099.1	21582224	.	C	T	.	.	MAF_INRAE=16.456;MAF_USDA=15.882
NC_035099.1	21582225	.	A	G	.	.	MAF_INRAE=12.5;MAF_USDA=28.824
NC_035099.1	21582368	.	C	T	.	.	MAF_INRAE=16.456;MAF_USDA=15.882
NC_035099.1	21582388	.	A	T	.	.	MAF_INRAE=16.456;MAF_USDA=15.882
NC_035099.1	21582497	.	T	C	.	.	MAF_USDA=5.882
NC_035099.1	21582505	.	T	G	.	.	MAF_USDA=2.459
NC_035099.1	21582532	.	G	C	.	.	MAF_INRAE=4.167;MAF_USDA=7.647
NC_035099.1	21582886	.	T	C	.	.	MAF_USDA=1.639
NC_035099.1	21583069	.	TAAAAAA	TAAAAAT	.	.	MAF_USDA=25.0
NC_035099.1	21583075	.	A	T	.	.	MAF_INRAE=27.215
NC_035099.1	21583082	.	G	T	.	.	MAF_USDA=2.459
NC_035099.1	21583299	.	G	A	.	.	MAF_USDA=4.118
NC_035099.1	21583324	.	G	A	.	.	MAF_INRAE=14.557;MAF_USDA=6.471
NC_035099.1	21583687	.	T	G	.	.	MAF_USDA=1.639
NC_035099.1	21583799	.	G	T	.	.	MAF_USDA=4.098
NC_035099.1	21583841	.	A	T	.	.	MAF_USDA=2.459
NC_035099.1	21584007	.	C	G	.	.	MAF_USDA=4.167
NC_035099.1	21584037	.	C	T	.	.	MAF_INRAE=40.506;MAF_USDA=13.529
NC_035099.1	21584092	.	A	G	.	.	MAF_INRAE=31.013;MAF_USDA=44.706
NC_035099.1	21584115	.	C	A	.	.	MAF_INRAE=18.354;MAF_USDA=30.588
NC_035099.1	21584170	.	G	T	.	.	MAF_INRAE=15.19;MAF_USDA=19.412
NC_035099.1	21584210	.	C	A	.	.	MAF_USDA=3.279
NC_035099.1	21584246	.	C	T	.	.	MAF_INRAE=14.557;MAF_USDA=7.059
NC_035099.1	21584330	.	C	A	.	.	MAF_INRAE=16.456;MAF_USDA=18.824
NC_035099.1	21584422	.	T	G	.	.	MAF_INRAE=5.263
NC_035099.1	21584460	.	C	A	.	.	MAF_INRAE=18.354;MAF_USDA=30.588
NC_035099.1	21584551	.	T	G	.	.	MAF_USDA=1.639
NC_035099.1	21584635	.	A	G	.	.	MAF_USDA=3.279
NC_035099.1	21584713	.	G	A	.	.	MAF_USDA=4.098
NC_035099.1	21584715	.	C	T	.	.	MAF_INRAE=29.747;MAF_USDA=43.529
NC_035099.1	21584792	.	T	A	.	.	MAF_USDA=3.279
NC_035099.1	21584795	.	C	T	.	.	MAF_USDA=2.459
NC_035099.1	21584806	.	T	C	.	.	MAF_USDA=1.639
NC_035099.1	21584815	.	G	A	.	.	MAF_INRAE=15.19;MAF_USDA=25.0
NC_035099.1	21584861	.	A	G	.	.	MAF_INRAE=30.38;MAF_USDA=43.529
NC_035099.1	21585056	.	G	A	.	.	MAF_INRAE=5.263;MAF_USDA=11.475
NC_035099.1	21585099	.	A	C	.	.	MAF_INRAE=8.228
NC_035099.1	21585165	.	C	A	.	.	MAF_INRAE=5.0;MAF_USDA=17.647
NC_035099.1	21585183	.	G	T	.	.	MAF_USDA=3.279
NC_035099.1	21585340	.	G	A	.	.	MAF_USDA=4.706
NC_035099.1	21585387	.	G	C	.	.	MAF_USDA=2.459
NC_035099.1	21585407	.	T	A	.	.	MAF_INRAE=29.747;MAF_USDA=40.0
NC_035099.1	21585411	.	A	T	.	.	MAF_INRAE=30.833;MAF_USDA=37.059
NC_035099.1	21585465	.	G	A	.	.	MAF_USDA=6.471
NC_035099.1	21585588	.	A	G	.	.	MAF_USDA=6.557
NC_035099.1	21585603	.	T	C	.	.	MAF_USDA=5.738
NC_035099.1	21585628	.	A	T	.	.	MAF_INRAE=1.667
NC_035099.1	21585647	.	G	A	.	.	MAF_INRAE=1.667;MAF_USDA=11.176
NC_035099.1	21585688	.	G	T	.	.	MAF_USDA=5.738
NC_035099.1	21585692	.	T	G	.	.	MAF_USDA=5.882
NC_035099.1	21585711	.	A	T	.	.	MAF_USDA=8.235
NC_035099.1	21585751	.	C	T	.	.	MAF_USDA=1.639
NC_035099.1	21585769	.	T	A	.	.	MAF_USDA=7.377
NC_035099.1	21585772	.	G	A	.	.	MAF_USDA=8.197
NC_035099.1	21585778	.	C	G	.	.	MAF_USDA=11.176
NC_035099.1	21585780	.	G	A	.	.	MAF_USDA=6.557
NC_035099.1	21585796	.	T	C	.	.	MAF_INRAE=4.167;MAF_USDA=12.5
NC_035099.1	21585797	.	A	T	.	.	MAF_USDA=6.557
NC_035099.1	21585827	.	AGGTCCTGGA	AGGTCCTGGT	.	.	MAF_USDA=16.667
NC_035099.1	21585836	.	A	T	.	.	MAF_INRAE=5.0
NC_035099.1	21586106	.	G	A	.	.	MAF_INRAE=26.582;MAF_USDA=32.353
NC_035099.1	21586208	.	C	T	.	.	MAF_USDA=1.639
NC_035099.1	21586224	.	T	C	.	.	MAF_INRAE=15.19;MAF_USDA=19.412
NC_035099.1	21586285	.	G	A	.	.	MAF_INRAE=14.557;MAF_USDA=6.471
NC_035099.1	21586289	.	A	G	.	.	MAF_USDA=1.639
NC_035099.1	21586319	.	G	A	.	.	MAF_INRAE=14.557;MAF_USDA=7.059
NC_035099.1	21586324	.	C	T	.	.	MAF_INRAE=14.557;MAF_USDA=7.059
NC_035099.1	21586329	.	C	A	.	.	MAF_USDA=2.459
NC_035099.1	21586399	.	A	G	.	.	MAF_USDA=4.167
NC_035099.1	21586404	.	G	C	.	.	MAF_INRAE=14.557
NC_035099.1	21586444	.	T	C	.	.	MAF_INRAE=14.557;MAF_USDA=15.294
NC_035099.1	21586662	.	C	T	.	.	MAF_INRAE=4.167;MAF_USDA=7.647
NC_035099.1	21586730	.	A	G	.	.	MAF_USDA=5.085
NC_035099.1	21586753	.	C	T	.	.	MAF_INRAE=5.263;MAF_USDA=11.864
NC_035099.1	21586774	.	A	G	.	.	MAF_INRAE=26.582;MAF_USDA=31.548
NC_035099.1	21586810	.	C	A	.	.	MAF_USDA=4.918
NC_035099.1	21586846	.	C	T	.	.	MAF_USDA=2.459
NC_035099.1	21586866	.	C	T	.	.	MAF_INRAE=11.667
NC_035099.1	21586904	.	G	A	.	.	MAF_INRAE=28.481;MAF_USDA=37.647
NC_035099.1	21586930	.	G	A	.	.	MAF_INRAE=14.557;MAF_USDA=6.471
NC_035099.1	21586944	.	C	T	.	.	MAF_USDA=3.279
NC_035099.1	21586973	.	G	A	.	.	MAF_INRAE=5.263;MAF_USDA=2.5
NC_035099.1	21587002	.	C	G	.	.	MAF_INRAE=4.167;MAF_USDA=7.143
NC_035099.1	21587067	.	T	C	.	.	MAF_INRAE=16.456;MAF_USDA=16.471
NC_035099.1	21587103	.	A	C	.	.	MAF_INRAE=16.456;MAF_USDA=16.471
NC_035099.1	21587137	.	T	G	.	.	MAF_USDA=1.639
NC_035099.1	21587173	.	G	A	.	.	MAF_INRAE=18.333;MAF_USDA=21.765
NC_035099.1	21587189	.	G	A	.	.	MAF_USDA=1.639
NC_035099.1	21587194	.	G	A	.	.	MAF_INRAE=4.167;MAF_USDA=14.118
NC_035099.1	21587329	.	T	C	.	.	MAF_INRAE=4.167;MAF_USDA=9.412
NC_035099.1	21587394	.	A	G	.	.	MAF_INRAE=5.696;MAF_USDA=12.5
NC_035099.1	21587440	.	T	G	.	.	MAF_INRAE=24.684;MAF_USDA=21.765
NC_035099.1	21587489	.	A	C	.	.	MAF_INRAE=41.772;MAF_USDA=18.824
NC_035099.1	21587557	.	A	G	.	.	MAF_INRAE=36.842;MAF_USDA=31.25
NC_035099.1	21587558	.	A	G	.	.	MAF_USDA=31.25
NC_035099.1	21587560	.	A	G	.	.	MAF_USDA=31.25
NC_035099.1	21587563	.	A	G	.	.	MAF_USDA=31.25
NC_035099.1	21587568	.	A	T	.	.	MAF_INRAE=36.842;MAF_USDA=31.25
NC_035099.1	21587572	.	A	G	.	.	MAF_USDA=12.5
NC_035099.1	21587574	.	A	T	.	.	MAF_USDA=12.5
NC_035099.1	21587587	.	G	T	.	.	MAF_INRAE=41.772;MAF_USDA=17.059
NC_035099.1	21587676	.	C	T	.	.	MAF_USDA=1.639
NC_035099.1	21587821	.	A	C	.	.	MAF_INRAE=18.987;MAF_USDA=42.941
NC_035099.1	21587844	.	A	C	.	.	MAF_INRAE=5.063;MAF_USDA=21.176
NC_035099.1	21587863	.	A	T	.	.	MAF_USDA=3.279
NC_035099.1	21587864	.	C	G	.	.	MAF_INRAE=25.316;MAF_USDA=21.765
NC_035099.1	21588039	.	G	A	.	.	MAF_INRAE=22.5;MAF_USDA=28.235
NC_035099.1	21588079	.	A	T	.	.	MAF_INRAE=22.5;MAF_USDA=28.235
NC_035099.1	21588114	.	C	T	.	.	MAF_USDA=4.918
NC_035099.1	21588117	.	T	A	.	.	MAF_INRAE=21.667;MAF_USDA=25.0
NC_035099.1	21588144	.	G	T	.	.	MAF_INRAE=14.557;MAF_USDA=6.471
NC_035099.1	21588164	.	C	G	.	.	MAF_INRAE=4.167;MAF_USDA=12.5
NC_035099.1	21588201	.	G	C	.	.	MAF_USDA=5.882
NC_035099.1	21588203	.	T	A	.	.	MAF_USDA=2.459
NC_035099.1	21588413	.	G	A	.	.	MAF_USDA=4.098
NC_035099.1	21588563	.	C	A	.	.	MAF_INRAE=11.667
NC_035099.1	21588564	.	A	G	.	.	MAF_INRAE=22.5;MAF_USDA=40.588
NC_035099.1	21588587	.	G	T	.	.	MAF_USDA=5.294
NC_035099.1	21588651	.	G	A	.	.	MAF_USDA=14.583
NC_035099.1	21588823	.	G	A	.	.	MAF_USDA=1.639
NC_035099.1	21588927	.	T	A	.	.	MAF_USDA=5.738
NC_035099.1	21588928	.	C	A	.	.	MAF_USDA=5.738
NC_035099.1	21589109	.	G	A	.	.	MAF_USDA=1.639
NC_035099.1	21589158	.	G	T	.	.	MAF_USDA=9.167
NC_035099.1	21589356	.	T	G	.	.	MAF_INRAE=39.873;MAF_USDA=19.412
NC_035099.1	21589375	.	T	A	.	.	MAF_INRAE=23.333;MAF_USDA=24.118
NC_035099.1	21589376	.	G	A	.	.	MAF_USDA=2.941
NC_035099.1	21589409	.	G	A	.	.	MAF_USDA=1.639
NC_035099.1	21589502	.	A	C	.	.	MAF_USDA=9.016
NC_035099.1	21589597	.	G	A	.	.	MAF_INRAE=44.937;MAF_USDA=31.176
NC_035099.1	21589613	.	G	A	.	.	MAF_INRAE=13.333
NC_035099.1	21589665	.	A	C	.	.	MAF_USDA=11.765
NC_035099.1	21589679	.	G	A	.	.	MAF_INRAE=24.684;MAF_USDA=6.471
NC_035099.1	21589799	.	G	T	.	.	MAF_USDA=7.377
NC_035099.1	21589916	.	G	A	.	.	MAF_USDA=4.098
NC_035099.1	21589964	.	T	C	.	.	MAF_INRAE=18.333;MAF_USDA=11.176
NC_035099.1	21589987	.	C	T	.	.	MAF_INRAE=41.139;MAF_USDA=22.353
NC_035099.1	21589998	.	G	A	.	.	MAF_USDA=4.918
NC_035099.1	21590021	.	C	T	.	.	MAF_INRAE=41.139;MAF_USDA=22.353
NC_035099.1	21590087	.	G	A	.	.	MAF_INRAE=43.671;MAF_USDA=31.176
NC_035099.1	21590302	.	G	T	.	.	MAF_INRAE=5.263;MAF_USDA=14.583
NC_035099.1	21590315	.	G	A	.	.	MAF_INRAE=5.0;MAF_USDA=13.69
NC_035099.1	21590362	.	G	A	.	.	MAF_INRAE=44.304;MAF_USDA=32.143
NC_035099.1	21590421	.	C	T	.	.	MAF_INRAE=4.167;MAF_USDA=13.529
NC_035099.1	21590456	.	A	G	.	.	MAF_INRAE=40.506;MAF_USDA=43.529
NC_035099.1	21590487	.	C	T	.	.	MAF_INRAE=4.167;MAF_USDA=9.412
NC_035099.1	21590577	.	C	A	.	.	MAF_INRAE=17.5;MAF_USDA=7.647
NC_035099.1	21590866	.	T	A	.	.	MAF_USDA=1.695
NC_035099.1	21590875	.	G	A	.	.	MAF_USDA=2.542
NC_035099.1	21590924	.	G	T	.	.	MAF_USDA=2.586
NC_035099.1	21590976	.	A	G	.	.	MAF_INRAE=5.0;MAF_USDA=13.415
NC_035099.1	21590978	.	T	G	.	.	MAF_INRAE=5.0;MAF_USDA=14.634
NC_035099.1	21590997	.	C	T	.	.	MAF_USDA=3.659
NC_035099.1	21591151	.	T	C	.	.	MAF_USDA=3.448
NC_035099.1	21591313	.	A	T	.	.	MAF_USDA=12.931
NC_035099.1	21591339	.	G	A	.	.	MAF_USDA=5.172
NC_035099.1	21591377	.	C	A	.	.	MAF_USDA=5.172
NC_035099.1	21591437	.	A	T	.	.	MAF_USDA=3.448
NC_035099.1	21591447	.	C	T	.	.	MAF_INRAE=7.5;MAF_USDA=13.415
NC_035099.1	21591485	.	A	G	.	.	MAF_USDA=3.659
NC_035099.1	21591532	.	A	T	.	.	MAF_USDA=6.897
NC_035099.1	21591558	.	T	C	.	.	MAF_USDA=6.098
NC_035099.1	21591662	.	T	C	.	.	MAF_INRAE=45.0;MAF_USDA=31.098
NC_035099.1	21591672	.	A	T	.	.	MAF_INRAE=7.5;MAF_USDA=14.583
NC_035099.1	21591700	.	G	A	.	.	MAF_INRAE=7.5;MAF_USDA=10.366
NC_035099.1	21591754	.	A	G	.	.	MAF_USDA=2.586
NC_035099.1	21591761	.	A	G	.	.	MAF_INRAE=4.167;MAF_USDA=6.098
NC_035099.1	21591900	.	G	A	.	.	MAF_USDA=5.172
NC_035099.1	21591901	.	G	T	.	.	MAF_USDA=5.172
NC_035099.1	21591932	.	C	A	.	.	MAF_INRAE=35.0;MAF_USDA=49.39
NC_035099.1	21592022	.	T	A	.	.	MAF_INRAE=44.167;MAF_USDA=19.512
NC_035099.1	21592076	.	C	T	.	.	MAF_USDA=1.724
NC_035099.1	21592125	.	C	G	.	.	MAF_INRAE=7.5;MAF_USDA=10.366
NC_035099.1	21592154	.	T	A	.	.	MAF_INRAE=41.667;MAF_USDA=18.675
NC_035099.1	21592157	.	T	A	.	.	MAF_USDA=5.085
NC_035099.1	21592178	.	G	T	.	.	MAF_INRAE=45.0;MAF_USDA=26.506
NC_035099.1	21592182	.	T	G	.	.	MAF_INRAE=7.5;MAF_USDA=10.843
NC_035099.1	21592266	.	C	A	.	.	MAF_INRAE=35.833;MAF_USDA=37.805
NC_035099.1	21592513	.	T	G	.	.	MAF_INRAE=35.833;MAF_USDA=38.415
NC_035099.1	21592524	.	C	T	.	.	MAF_USDA=2.586
NC_035099.1	21592604	.	A	G	.	.	MAF_INRAE=7.5;MAF_USDA=9.639
NC_035099.1	21592650	.	T	A	.	.	MAF_USDA=2.542
NC_035099.1	21592660	.	C	T	.	.	MAF_INRAE=14.167;MAF_USDA=3.39
NC_035099.1	21592679	.	G	A	.	.	MAF_USDA=3.39
NC_035099.1	21592697	.	G	A	.	.	MAF_INRAE=40.506;MAF_USDA=13.253
NC_035099.1	21592720	.	G	T	.	.	MAF_INRAE=32.278;MAF_USDA=37.349
NC_035099.1	21592741	.	C	T	.	.	MAF_INRAE=42.5;MAF_USDA=21.687
NC_035099.1	21592784	.	G	A	.	.	MAF_USDA=6.78
NC_035099.1	21592957	.	A	T	.	.	MAF_USDA=4.31
NC_035099.1	21592961	.	A	T	.	.	MAF_USDA=3.448
NC_035099.1	21592995	.	C	T	.	.	MAF_INRAE=7.5;MAF_USDA=14.583
NC_035099.1	21593097	.	G	A	.	.	MAF_USDA=3.448
NC_035099.1	21593283	.	A	G	.	.	MAF_USDA=3.279
NC_035099.1	21593307	.	G	T	.	.	MAF_USDA=3.279
NC_035099.1	21593354	.	C	T	.	.	MAF_INRAE=14.557;MAF_USDA=5.882
NC_035099.1	21593373	.	T	G	.	.	MAF_INRAE=12.025;MAF_USDA=14.754
NC_035099.1	21593486	.	G	T	.	.	MAF_INRAE=12.025;MAF_USDA=14.754
NC_035099.1	21593496	.	C	T	.	.	MAF_INRAE=5.263;MAF_USDA=11.475
NC_035099.1	21593528	.	A	G	.	.	MAF_INRAE=1.667;MAF_USDA=1.639
NC_035099.1	21593558	.	G	A	.	.	MAF_INRAE=13.924;MAF_USDA=6.471
NC_035099.1	21593568	.	C	G	.	.	MAF_INRAE=3.165;MAF_USDA=11.475
NC_035099.1	21593580	.	C	T	.	.	MAF_INRAE=13.924;MAF_USDA=8.235
NC_035099.1	21593633	.	C	T	.	.	MAF_INRAE=5.263;MAF_USDA=10.656
NC_035099.1	21593650	.	G	A	.	.	MAF_USDA=1.639
NC_035099.1	21593688	.	A	T	.	.	MAF_INRAE=11.667
NC_035099.1	21593735	.	G	T	.	.	MAF_USDA=4.918
NC_035099.1	21593756	.	T	C	.	.	MAF_INRAE=33.333;MAF_USDA=47.917
NC_035099.1	21593821	.	A	T	.	.	MAF_INRAE=14.557;MAF_USDA=17.391
NC_035099.1	21593929	.	T	G	.	.	MAF_INRAE=45.833
NC_035099.1	21593946	.	T	C	.	.	MAF_INRAE=43.038;MAF_USDA=18.824
NC_035099.1	21593973	.	C	T	.	.	MAF_INRAE=6.667;MAF_USDA=12.5
NC_035099.1	21593993	.	A	G	.	.	MAF_INRAE=6.667
NC_035099.1	21594025	.	G	A	.	.	MAF_INRAE=13.924;MAF_USDA=7.647
NC_035099.1	21594048	.	C	T	.	.	MAF_INRAE=13.924;MAF_USDA=7.647
NC_035099.1	21594093	.	G	A	.	.	MAF_USDA=1.639
NC_035099.1	21594095	.	G	A	.	.	MAF_INRAE=11.392
NC_035099.1	21594114	.	T	G	.	.	MAF_INRAE=1.667;MAF_USDA=1.639
NC_035099.1	21594139	.	A	G	.	.	MAF_INRAE=43.671;MAF_USDA=21.176
NC_035099.1	21594223	.	G	A	.	.	MAF_USDA=3.279
NC_035099.1	21594271	.	A	C	.	.	MAF_USDA=2.459
NC_035099.1	21594314	.	G	A	.	.	MAF_INRAE=10.127;MAF_USDA=5.882
NC_035099.1	21594327	.	C	G	.	.	MAF_INRAE=30.38;MAF_USDA=44.706
NC_035099.1	21594330	.	C	G	.	.	MAF_INRAE=2.5;MAF_USDA=7.059
NC_035099.1	21594518	.	A	G	.	.	MAF_INRAE=7.5
NC_035099.1	21594519	.	T	C	.	.	MAF_INRAE=7.5
NC_035099.1	21594546	.	A	T	.	.	MAF_INRAE=5.0
NC_035099.1	21594547	.	G	A	.	.	MAF_INRAE=5.0
NC_035099.1	21594561	.	G	A	.	.	MAF_USDA=41.667
NC_035099.1	21594566	.	A	G	.	.	MAF_USDA=41.667
NC_035099.1	21594594	.	G	A	.	.	MAF_INRAE=5.0
NC_035099.1	21594627	.	T	G	.	.	MAF_USDA=2.586
NC_035099.1	21594649	.	T	C	.	.	MAF_INRAE=17.5;MAF_USDA=9.756
NC_035099.1	21594710	.	A	G	.	.	MAF_INRAE=1.667;MAF_USDA=1.724
NC_035099.1	21594746	.	G	A	.	.	MAF_USDA=4.31
NC_035099.1	21594748	.	G	A	.	.	MAF_USDA=4.31
NC_035099.1	21594760	.	C	T	.	.	MAF_INRAE=14.557;MAF_USDA=9.146
NC_035099.1	21594764	.	C	G	.	.	MAF_INRAE=7.5;MAF_USDA=6.707
NC_035099.1	21594867	.	C	A	.	.	MAF_USDA=5.172
NC_035099.1	21594949	.	A	G	.	.	MAF_INRAE=41.772;MAF_USDA=19.412
NC_035099.1	21594957	.	C	G	.	.	MAF_USDA=3.279
NC_035099.1	21595024	.	C	A	.	.	MAF_INRAE=6.962
NC_035099.1	21595026	.	T	G	.	.	MAF_INRAE=4.167
NC_035099.1	21595074	.	A	G	.	.	MAF_USDA=6.471
NC_035099.1	21595125	.	G	C	.	.	MAF_USDA=4.918
NC_035099.1	21595133	.	G	A	.	.	MAF_INRAE=11.667;MAF_USDA=1.639
NC_035099.1	21595136	.	C	G	.	.	MAF_USDA=5.738
NC_035099.1	21595137	.	G	A	.	.	MAF_INRAE=5.263;MAF_USDA=11.475
NC_035099.1	21595269	.	G	A	.	.	MAF_USDA=3.279
NC_035099.1	21595288	.	T	C	.	.	MAF_INRAE=11.667
NC_035099.1	21595289	.	A	T	.	.	MAF_USDA=9.016
NC_035099.1	21595385	.	C	G	.	.	MAF_INRAE=17.5;MAF_USDA=7.647
NC_035099.1	21595386	.	C	G	.	.	MAF_USDA=1.639
NC_035099.1	21595457	.	T	G	.	.	MAF_INRAE=14.557;MAF_USDA=6.471
NC_035099.1	21595553	.	A	C	.	.	MAF_INRAE=11.667;MAF_USDA=1.639
NC_035099.1	21595601	.	C	G	.	.	MAF_USDA=7.627
NC_035099.1	21595607	.	C	T	.	.	MAF_INRAE=36.842;MAF_USDA=8.434
NC_035099.1	21595615	.	T	A	.	.	MAF_INRAE=36.842;MAF_USDA=8.434
NC_035099.1	21595617	.	C	T	.	.	MAF_USDA=1.695
NC_035099.1	21595703	.	G	C	.	.	MAF_INRAE=40.506;MAF_USDA=18.452
NC_035099.1	21595758	.	A	C	.	.	MAF_INRAE=10.759;MAF_USDA=13.115
NC_035099.1	21595836	.	C	T	.	.	MAF_USDA=4.706
NC_035099.1	21595840	.	G	A	.	.	MAF_INRAE=43.671;MAF_USDA=30.588
NC_035099.1	21595847	.	A	G	.	.	MAF_USDA=4.918
NC_035099.1	21595907	.	A	C	.	.	MAF_USDA=3.279
NC_035099.1	21596006	.	G	A	.	.	MAF_INRAE=8.228;MAF_USDA=11.905
NC_035099.1	21596114	.	T	C	.	.	MAF_USDA=1.639
NC_035099.1	21596329	.	G	T	.	.	MAF_USDA=3.279
NC_035099.1	21596334	.	G	T	.	.	MAF_INRAE=44.304;MAF_USDA=30.0
NC_035099.1	21596432	.	C	T	.	.	MAF_INRAE=44.304;MAF_USDA=41.176
NC_035099.1	21596435	.	C	T	.	.	MAF_INRAE=17.5;MAF_USDA=7.647
NC_035099.1	21596439	.	G	A	.	.	MAF_USDA=5.738
NC_035099.1	21596450	.	G	A	.	.	MAF_USDA=4.167
NC_035099.1	21596460	.	T	C	.	.	MAF_USDA=4.167
NC_035099.1	21596562	.	C	A	.	.	MAF_USDA=2.459
NC_035099.1	21596758	.	G	T	.	.	MAF_INRAE=36.709;MAF_USDA=5.294
NC_035099.1	21596763	.	C	A	.	.	MAF_USDA=1.639
NC_035099.1	21596827	.	C	T	.	.	MAF_USDA=2.459
NC_035099.1	21596842	.	G	T	.	.	MAF_INRAE=14.557;MAF_USDA=6.471
NC_035099.1	21596854	.	G	C	.	.	MAF_INRAE=1.667
NC_035099.1	21596950	.	C	A	.	.	MAF_USDA=11.176
NC_035099.1	21596958	.	C	G	.	.	MAF_INRAE=5.263
NC_035099.1	21597291	.	C	T	.	.	MAF_USDA=2.459
NC_035099.1	21597530	.	A	G	.	.	MAF_INRAE=10.526;MAF_USDA=5.294
NC_035099.1	21597668	.	A	T	.	.	MAF_USDA=4.918
NC_035099.1	21597673	.	T	C	.	.	MAF_INRAE=41.772;MAF_USDA=19.412
NC_035099.1	21597685	.	C	G	.	.	MAF_USDA=5.738
NC_035099.1	21597922	.	C	T	.	.	MAF_USDA=4.918
NC_035099.1	21597976	.	A	C	.	.	MAF_INRAE=5.0;MAF_USDA=5.294
NC_035099.1	21598031	.	G	C	.	.	MAF_USDA=4.167
NC_035099.1	21598032	.	C	A	.	.	MAF_USDA=4.167
NC_035099.1	21598033	.	C	T	.	.	MAF_INRAE=14.557;MAF_USDA=14.583
NC_035099.1	21598046	.	G	T	.	.	MAF_INRAE=48.333;MAF_USDA=41.176
NC_035099.1	21598100	.	G	A	.	.	MAF_USDA=4.918
NC_035099.1	21598109	.	G	A	.	.	MAF_INRAE=44.304;MAF_USDA=44.706
NC_035099.1	21598140	.	G	T	.	.	MAF_INRAE=32.278;MAF_USDA=50.0
NC_035099.1	21598158	.	G	C	.	.	MAF_USDA=5.738
NC_035099.1	21598180	.	T	G	.	.	MAF_INRAE=14.557;MAF_USDA=16.471
NC_035099.1	21598295	.	T	A	.	.	MAF_USDA=10.0
NC_035099.1	21598337	.	C	T	.	.	MAF_INRAE=14.557;MAF_USDA=15.882
NC_035099.1	21598341	.	T	C	.	.	MAF_INRAE=7.5;MAF_USDA=16.471
NC_035099.1	21598353	.	A	T	.	.	MAF_INRAE=31.013;MAF_USDA=2.459
NC_035099.1	21598361	.	C	T	.	.	MAF_INRAE=13.924;MAF_USDA=15.882
NC_035099.1	21598370	.	G	A	.	.	MAF_USDA=8.197
NC_035099.1	21598371	.	C	A	.	.	MAF_USDA=8.197
NC_035099.1	21598381	.	C	G	.	.	MAF_INRAE=21.519;MAF_USDA=20.588
NC_035099.1	21598449	.	T	C	.	.	MAF_USDA=5.738
NC_035099.1	21598492	.	G	A	.	.	MAF_INRAE=10.759;MAF_USDA=5.882
NC_035099.1	21598504	.	G	A	.	.	MAF_USDA=2.459
NC_035099.1	21598515	.	C	T	.	.	MAF_INRAE=13.924;MAF_USDA=17.059
NC_035099.1	21598626	.	T	G	.	.	MAF_USDA=4.098
NC_035099.1	21598627	.	G	T	.	.	MAF_INRAE=14.557;MAF_USDA=15.882
NC_035099.1	21598737	.	T	C	.	.	MAF_USDA=4.918
NC_035099.1	21598746	.	T	A	.	.	MAF_USDA=4.167
NC_035099.1	21598773	.	G	C	.	.	MAF_INRAE=41.139;MAF_USDA=20.0
NC_035099.1	21598861	.	C	T	.	.	MAF_USDA=2.459
NC_035099.1	21598957	.	C	T	.	.	MAF_USDA=8.197
NC_035099.1	21599066	.	C	A	.	.	MAF_USDA=4.167
NC_035099.1	21599171	.	C	G	.	.	MAF_USDA=2.941
NC_035099.1	21599218	.	G	T	.	.	MAF_INRAE=41.772;MAF_USDA=25.294
NC_035099.1	21599228	.	T	A	.	.	MAF_INRAE=14.557;MAF_USDA=6.471
NC_035099.1	21599300	.	G	T	.	.	MAF_INRAE=49.167;MAF_USDA=41.176
NC_035099.1	21599329	.	T	G	.	.	MAF_INRAE=42.405;MAF_USDA=31.25
NC_035099.1	21599346	.	C	T	.	.	MAF_INRAE=14.557;MAF_USDA=7.059
NC_035099.1	21599439	.	A	G	.	.	MAF_INRAE=14.557;MAF_USDA=15.882
NC_035099.1	21599460	.	G	A	.	.	MAF_USDA=4.918
NC_035099.1	21599480	.	C	A	.	.	MAF_INRAE=34.177;MAF_USDA=49.412
NC_035099.1	21599482	.	G	A	.	.	MAF_INRAE=13.924;MAF_USDA=5.882
NC_035099.1	21599498	.	C	T	.	.	MAF_USDA=2.459
NC_035099.1	21599547	.	T	C	.	.	MAF_INRAE=36.842;MAF_USDA=6.471
NC_035099.1	21599573	.	A	T	.	.	MAF_INRAE=44.304;MAF_USDA=41.765
NC_035099.1	21599644	.	G	T	.	.	MAF_USDA=8.197
NC_035099.1	21599722	.	G	A	.	.	MAF_INRAE=1.667;MAF_USDA=1.639
NC_035099.1	21599899	.	C	A	.	.	MAF_USDA=2.459
NC_035099.1	21600018	.	G	A	.	.	MAF_INRAE=10.759;MAF_USDA=5.882
NC_035099.1	21600097	.	A	G	.	.	MAF_INRAE=44.304;MAF_USDA=27.059
NC_035099.1	21600175	.	A	T	.	.	MAF_USDA=4.098
NC_035099.1	21600187	.	C	T	.	.	MAF_USDA=1.639
NC_035099.1	21600307	.	G	A	.	.	MAF_USDA=2.459
NC_035099.1	21600480	.	G	A	.	.	MAF_USDA=7.377
NC_035099.1	21600524	.	A	C	.	.	MAF_INRAE=1.667;MAF_USDA=6.557
NC_035099.1	21600541	.	C	A	.	.	MAF_USDA=1.639
NC_035099.1	21600673	.	T	G	.	.	MAF_INRAE=41.139;MAF_USDA=26.471
NC_035099.1	21600692	.	G	T	.	.	MAF_USDA=3.279
NC_035099.1	21600734	.	G	A	.	.	MAF_INRAE=10.0
NC_035099.1	21601047	.	G	A	.	.	MAF_USDA=4.918
NC_035099.1	21601064	.	C	A	.	.	MAF_INRAE=1.667;MAF_USDA=7.377
NC_035099.1	21601231	.	A	G	.	.	MAF_INRAE=10.759;MAF_USDA=18.235
NC_035099.1	21601302	.	A	G	.	.	MAF_INRAE=44.304;MAF_USDA=25.882
NC_035099.1	21601368	.	C	A	.	.	MAF_INRAE=44.304;MAF_USDA=25.882
NC_035099.1	21601438	.	A	G	.	.	MAF_INRAE=44.304;MAF_USDA=25.882
NC_035099.1	21601448	.	A	C	.	.	MAF_INRAE=44.304;MAF_USDA=25.882
NC_035099.1	21601534	.	A	T	.	.	MAF_USDA=1.639
NC_035099.1	21601630	.	G	A	.	.	MAF_INRAE=6.962;MAF_USDA=17.647
NC_035099.1	21601667	.	T	A	.	.	MAF_USDA=5.0
NC_035099.1	21602058	.	T	C	.	.	MAF_INRAE=10.759;MAF_USDA=13.934
NC_035099.1	21602171	.	A	T	.	.	MAF_INRAE=17.5;MAF_USDA=7.647
NC_035099.1	21602189	.	C	T	.	.	MAF_USDA=4.167
NC_035099.1	21602346	.	C	T	.	.	MAF_USDA=1.639
NC_035099.1	21602523	.	G	T	.	.	MAF_USDA=27.711
NC_035099.1	21602526	.	T	G	.	.	MAF_INRAE=11.667
NC_035099.1	21602527	.	C	A	.	.	MAF_INRAE=11.667
NC_035099.1	21602529	.	T	A	.	.	MAF_INRAE=11.667
NC_035099.1	21602531	.	T	A	.	.	MAF_INRAE=11.667
NC_035099.1	21602539	.	A	C	.	.	MAF_INRAE=11.667
NC_035099.1	21602547	.	T	A	.	.	MAF_INRAE=11.667
NC_035099.1	21602549	.	T	A	.	.	MAF_INRAE=11.667
NC_035099.1	21602559	.	A	G	.	.	MAF_INRAE=20.0
NC_035099.1	21602562	.	T	C	.	.	MAF_INRAE=20.0
NC_035099.1	21602579	.	T	C	.	.	MAF_INRAE=29.167
NC_035099.1	21602591	.	A	C	.	.	MAF_INRAE=34.167
NC_035099.1	21602600	.	T	C	.	.	MAF_INRAE=34.167
NC_035099.1	21602666	.	A	C	.	.	MAF_INRAE=40.833
NC_035099.1	21602669	.	A	C	.	.	MAF_INRAE=40.0
NC_035099.1	21602679	.	C	G	.	.	MAF_INRAE=38.333
NC_035099.1	21602684	.	C	A	.	.	MAF_INRAE=35.833
NC_035099.1	21602714	.	T	A	.	.	MAF_USDA=8.197
NC_035099.1	21602759	.	T	C	.	.	MAF_INRAE=1.667
NC_035099.1	21602886	.	A	T	.	.	MAF_INRAE=48.101;MAF_USDA=18.824
NC_035099.1	21602887	.	C	G	.	.	MAF_INRAE=48.333;MAF_USDA=18.824
NC_035099.1	21602915	.	C	T	.	.	MAF_INRAE=44.304;MAF_USDA=26.471
NC_035099.1	21602949	.	A	G	.	.	MAF_INRAE=44.304;MAF_USDA=25.882
NC_035099.1	21603008	.	A	G	.	.	MAF_INRAE=43.671;MAF_USDA=25.882
NC_035099.1	21603108	.	C	A	.	.	MAF_INRAE=3.797;MAF_USDA=7.647
NC_035099.1	21603165	.	C	G	.	.	MAF_USDA=4.098
NC_035099.1	21603201	.	T	G	.	.	MAF_INRAE=17.5;MAF_USDA=7.647
NC_035099.1	21603274	.	G	T	.	.	MAF_USDA=1.639
NC_035099.1	21603284	.	C	T	.	.	MAF_INRAE=1.667;MAF_USDA=8.197
NC_035099.1	21603301	.	G	A	.	.	MAF_USDA=1.639
NC_035099.1	21603348	.	A	T	.	.	MAF_USDA=2.459
NC_035099.1	21603382	.	T	A	.	.	MAF_INRAE=34.177;MAF_USDA=41.765
NC_035099.1	21603396	.	G	A	.	.	MAF_INRAE=5.263;MAF_USDA=10.656
NC_035099.1	21603420	.	C	T	.	.	MAF_INRAE=44.304;MAF_USDA=27.647
NC_035099.1	21603499	.	G	A	.	.	MAF_USDA=1.639
NC_035099.1	21603512	.	A	T	.	.	MAF_INRAE=17.5;MAF_USDA=7.647
NC_035099.1	21603528	.	C	A	.	.	MAF_INRAE=41.139;MAF_USDA=19.412
NC_035099.1	21603544	.	G	A	.	.	MAF_USDA=3.529
NC_035099.1	21603560	.	G	A	.	.	MAF_INRAE=3.797;MAF_USDA=7.647
NC_035099.1	21603577	.	G	C	.	.	MAF_USDA=4.918
NC_035099.1	21603595	.	C	T	.	.	MAF_USDA=3.529
NC_035099.1	21603612	.	G	A	.	.	MAF_USDA=4.918
NC_035099.1	21603738	.	T	A	.	.	MAF_INRAE=14.557;MAF_USDA=6.471
NC_035099.1	21603815	.	G	A	.	.	MAF_INRAE=13.333
NC_035099.1	21603897	.	C	T	.	.	MAF_INRAE=15.823;MAF_USDA=19.643
NC_035099.1	21603929	.	G	A	.	.	MAF_USDA=6.557
NC_035099.1	21603931	.	C	T	.	.	MAF_INRAE=17.5;MAF_USDA=21.765
NC_035099.1	21603988	.	C	A	.	.	MAF_USDA=1.639
NC_035099.1	21604141	.	C	G	.	.	MAF_USDA=3.279
NC_035099.1	21604221	.	G	A	.	.	MAF_USDA=5.738
NC_035099.1	21604287	.	G	A	.	.	MAF_INRAE=10.759;MAF_USDA=5.882
NC_035099.1	21604295	.	C	T	.	.	MAF_USDA=1.639
NC_035099.1	21604407	.	A	T	.	.	MAF_USDA=5.0
NC_035099.1	21604432	.	A	T	.	.	MAF_INRAE=9.167
NC_035099.1	21604484	.	C	T	.	.	MAF_USDA=5.0
NC_035099.1	21604515	.	G	A	.	.	MAF_INRAE=6.962;MAF_USDA=12.5
NC_035099.1	21604588	.	C	T	.	.	MAF_INRAE=10.759;MAF_USDA=16.667
NC_035099.1	21604595	.	C	A	.	.	MAF_INRAE=4.167;MAF_USDA=19.643
NC_035099.1	21604596	.	A	T	.	.	MAF_INRAE=3.797
NC_035099.1	21604620	.	A	C	.	.	MAF_USDA=4.918
NC_035099.1	21604693	.	G	A	.	.	MAF_USDA=5.738
NC_035099.1	21604730	.	T	C	.	.	MAF_INRAE=34.177;MAF_USDA=47.059
NC_035099.1	21604756	.	T	A	.	.	MAF_INRAE=6.962
NC_035099.1	21604868	.	G	A	.	.	MAF_INRAE=13.333
NC_035099.1	21604910	.	C	T	.	.	MAF_INRAE=8.228;MAF_USDA=21.176
NC_035099.1	21604925	.	G	A	.	.	MAF_USDA=4.098
NC_035099.1	21604930	.	CCATGTTTGT	CCATGTTTGC	.	.	MAF_USDA=29.167
NC_035099.1	21604955	.	C	A	.	.	MAF_INRAE=8.228;MAF_USDA=22.024
NC_035099.1	21604993	.	T	G	.	.	MAF_USDA=4.167
NC_035099.1	21605052	.	C	A	.	.	MAF_INRAE=24.684;MAF_USDA=27.381
NC_035099.1	21605092	.	C	T	.	.	MAF_INRAE=1.667
NC_035099.1	21605111	.	G	A	.	.	MAF_USDA=1.639
NC_035099.1	21605131	.	G	T	.	.	MAF_INRAE=8.228;MAF_USDA=15.882
NC_035099.1	21605294	.	G	A	.	.	MAF_INRAE=8.228;MAF_USDA=12.941
NC_035099.1	21605355	.	C	T	.	.	MAF_INRAE=42.405;MAF_USDA=31.176
NC_035099.1	21605482	.	T	G	.	.	MAF_INRAE=11.667
NC_035099.1	21605486	.	T	G	.	.	MAF_USDA=2.459
NC_035099.1	21605504	.	G	C	.	.	MAF_USDA=12.353
NC_035099.1	21605566	.	C	A	.	.	MAF_INRAE=8.228;MAF_USDA=17.857
NC_035099.1	21605589	.	G	T	.	.	MAF_USDA=5.738
NC_035099.1	21605602	.	G	A	.	.	MAF_INRAE=34.81;MAF_USDA=42.353
NC_035099.1	21605674	.	G	A	.	.	MAF_USDA=1.639
NC_035099.1	21605772	.	G	T	.	.	MAF_USDA=1.639
NC_035099.1	21605784	.	C	A	.	.	MAF_USDA=1.639
NC_035099.1	21605823	.	G	A	.	.	MAF_USDA=4.098
NC_035099.1	21607009	.	T	G	.	.	MAF_USDA=4.918
NC_035099.1	21607025	.	T	C	.	.	MAF_INRAE=13.924;MAF_USDA=6.471
NC_035099.1	21607038	.	C	T	.	.	MAF_INRAE=21.053;MAF_USDA=41.765
NC_035099.1	21607048	.	C	A	.	.	MAF_INRAE=10.127;MAF_USDA=16.471
NC_035099.1	21607152	.	T	C	.	.	MAF_INRAE=7.595;MAF_USDA=12.353
NC_035099.1	21607180	.	A	G	.	.	MAF_INRAE=7.595;MAF_USDA=20.833
NC_035099.1	21607181	.	A	G	.	.	MAF_INRAE=11.667;MAF_USDA=16.667
NC_035099.1	21607201	.	C	T	.	.	MAF_USDA=1.639
NC_035099.1	21607206	.	G	A	.	.	MAF_USDA=4.918
NC_035099.1	21607213	.	T	G	.	.	MAF_INRAE=49.167;MAF_USDA=33.333
NC_035099.1	21607322	.	G	A	.	.	MAF_USDA=13.415
NC_035099.1	21607334	.	C	A	.	.	MAF_USDA=7.627
NC_035099.1	21607356	.	T	C	.	.	MAF_USDA=40.909
NC_035099.1	21607434	.	G	A	.	.	MAF_INRAE=10.0
NC_035099.1	21607566	.	A	G	.	.	MAF_INRAE=43.038;MAF_USDA=34.706
NC_035099.1	21607608	.	C	A	.	.	MAF_INRAE=5.263
NC_035099.1	21607662	.	C	T	.	.	MAF_INRAE=43.038;MAF_USDA=34.118
NC_035099.1	21607710	.	T	G	.	.	MAF_USDA=4.918
NC_035099.1	21607727	.	C	T	.	.	MAF_INRAE=15.19;MAF_USDA=12.941
NC_035099.1	21607729	.	G	A	.	.	MAF_USDA=1.639
NC_035099.1	21607741	.	G	A	.	.	MAF_INRAE=10.759;MAF_USDA=7.647
NC_035099.1	21607748	.	G	A	.	.	MAF_INRAE=33.544;MAF_USDA=25.0
NC_035099.1	21607767	.	A	T	.	.	MAF_INRAE=1.667
NC_035099.1	21607768	.	A	T	.	.	MAF_INRAE=1.667
NC_035099.1	21607834	.	C	A	.	.	MAF_INRAE=13.924;MAF_USDA=5.882
NC_035099.1	21607836	.	G	T	.	.	MAF_INRAE=6.667;MAF_USDA=5.882
NC_035099.1	21608053	.	T	C	.	.	MAF_INRAE=14.557;MAF_USDA=5.294
NC_035099.1	21608216	.	A	C	.	.	MAF_INRAE=8.228;MAF_USDA=22.941
NC_035099.1	21608352	.	C	A	.	.	MAF_INRAE=4.167
NC_035099.1	21608387	.	G	A	.	.	MAF_USDA=2.459
NC_035099.1	21608445	.	C	T	.	.	MAF_INRAE=32.911;MAF_USDA=42.353
NC_035099.1	21608701	.	G	T	.	.	MAF_USDA=1.667
NC_035099.1	21608726	.	C	T	.	.	MAF_USDA=4.167
NC_035099.1	21608763	.	A	C	.	.	MAF_INRAE=14.557;MAF_USDA=12.941
NC_035099.1	21608839	.	G	T	.	.	MAF_USDA=4.918
NC_035099.1	21608850	.	T	G	.	.	MAF_INRAE=8.228;MAF_USDA=17.647
NC_035099.1	21608851	.	C	A	.	.	MAF_INRAE=9.167;MAF_USDA=18.235
NC_035099.1	21609004	.	G	T	.	.	MAF_INRAE=10.759;MAF_USDA=12.353
NC_035099.1	21609064	.	G	C	.	.	MAF_INRAE=42.405;MAF_USDA=27.647
NC_035099.1	21609145	.	C	A	.	.	MAF_USDA=1.639
NC_035099.1	21609334	.	T	G	.	.	MAF_INRAE=8.228;MAF_USDA=20.588
NC_035099.1	21609422	.	G	T	.	.	MAF_USDA=3.39
NC_035099.1	21609424	.	T	C	.	.	MAF_INRAE=6.962;MAF_USDA=13.69
NC_035099.1	21609481	.	G	A	.	.	MAF_USDA=14.583
NC_035099.1	21609508	.	G	C	.	.	MAF_USDA=1.667
NC_035099.1	21609561	.	T	C	.	.	MAF_USDA=16.471
NC_035099.1	21609574	.	G	A	.	.	MAF_USDA=6.557
NC_035099.1	21609605	.	A	G	.	.	MAF_USDA=14.583
NC_035099.1	21609728	.	A	G	.	.	MAF_USDA=4.918
NC_035099.1	21609822	.	C	T	.	.	MAF_INRAE=40.506;MAF_USDA=17.647
NC_035099.1	21609952	.	G	A	.	.	MAF_INRAE=1.667;MAF_USDA=1.639
NC_035099.1	21610000	.	C	A	.	.	MAF_USDA=4.918
NC_035099.1	21610005	.	T	G	.	.	MAF_USDA=4.918
NC_035099.1	21610015	.	C	T	.	.	MAF_USDA=4.918
NC_035099.1	21610110	.	T	C	.	.	MAF_INRAE=8.228;MAF_USDA=20.0
NC_035099.1	21610126	.	G	A	.	.	MAF_USDA=7.377
NC_035099.1	21610302	.	C	A	.	.	MAF_INRAE=11.667
NC_035099.1	21610315	.	C	T	.	.	MAF_INRAE=1.667
NC_035099.1	21610348	.	A	T	.	.	MAF_INRAE=41.772;MAF_USDA=28.235
NC_035099.1	21610374	.	G	A	.	.	MAF_USDA=4.918
NC_035099.1	21610448	.	A	G	.	.	MAF_USDA=1.639
NC_035099.1	21610450	.	C	T	.	.	MAF_INRAE=1.667;MAF_USDA=1.639
NC_035099.1	21610460	.	T	C	.	.	MAF_USDA=3.279
NC_035099.1	21610521	.	C	T	.	.	MAF_USDA=7.377
NC_035099.1	21610527	.	G	A	.	.	MAF_INRAE=14.557;MAF_USDA=6.471
NC_035099.1	21610787	.	C	T	.	.	MAF_INRAE=8.228;MAF_USDA=17.059
NC_035099.1	21610790	.	A	T	.	.	MAF_USDA=1.639
NC_035099.1	21610791	.	T	C	.	.	MAF_USDA=1.639
NC_035099.1	21610879	.	A	G	.	.	MAF_USDA=5.738
NC_035099.1	21610881	.	C	A	.	.	MAF_USDA=4.918
NC_035099.1	21610958	.	T	A	.	.	MAF_INRAE=5.263;MAF_USDA=13.529
NC_035099.1	21610968	.	T	G	.	.	MAF_INRAE=43.671;MAF_USDA=34.483
NC_035099.1	21610969	.	A	G	.	.	MAF_INRAE=49.167;MAF_USDA=34.483
NC_035099.1	21611021	.	G	A	.	.	MAF_USDA=9.016
NC_035099.1	21611184	.	T	G	.	.	MAF_INRAE=41.772;MAF_USDA=32.941
NC_035099.1	21611205	.	G	A	.	.	MAF_USDA=1.639
NC_035099.1	21611276	.	G	A	.	.	MAF_USDA=2.459
NC_035099.1	21611343	.	A	C	.	.	MAF_USDA=1.639
NC_035099.1	21611446	.	T	G	.	.	MAF_INRAE=27.848;MAF_USDA=46.471
NC_035099.1	21611630	.	A	G	.	.	MAF_INRAE=41.772;MAF_USDA=28.824
NC_035099.1	21611632	.	G	T	.	.	MAF_INRAE=13.333
NC_035099.1	21611787	.	G	A	.	.	MAF_USDA=4.118
NC_035099.1	21611809	.	G	A	.	.	MAF_INRAE=19.62;MAF_USDA=28.235
NC_035099.1	21611856	.	C	G	.	.	MAF_USDA=1.639
NC_035099.1	21611939	.	A	G	.	.	MAF_USDA=4.918
NC_035099.1	21612009	.	T	C	.	.	MAF_INRAE=8.228;MAF_USDA=22.619
NC_035099.1	21612070	.	T	A	.	.	MAF_INRAE=16.667;MAF_USDA=11.765
NC_035099.1	21612101	.	C	T	.	.	MAF_INRAE=8.228;MAF_USDA=13.529
NC_035099.1	21612219	.	G	A	.	.	MAF_INRAE=10.759;MAF_USDA=7.647
NC_035099.1	21612257	.	C	G	.	.	MAF_INRAE=18.333;MAF_USDA=19.412
NC_035099.1	21612317	.	C	T	.	.	MAF_USDA=8.197
NC_035099.1	21612324	.	T	G	.	.	MAF_USDA=5.738
NC_035099.1	21612372	.	G	A	.	.	MAF_INRAE=23.418;MAF_USDA=7.647
NC_035099.1	21612423	.	G	A	.	.	MAF_USDA=5.738
NC_035099.1	21612424	.	C	A	.	.	MAF_INRAE=3.797;MAF_USDA=8.235
NC_035099.1	21612439	.	G	T	.	.	MAF_INRAE=8.228;MAF_USDA=25.0
NC_035099.1	21612444	.	T	A	.	.	MAF_INRAE=49.367;MAF_USDA=27.647
NC_035099.1	21612622	.	A	T	.	.	MAF_USDA=4.918
NC_035099.1	21612630	.	T	G	.	.	MAF_INRAE=13.333
NC_035099.1	21612685	.	C	A	.	.	MAF_INRAE=10.759;MAF_USDA=6.471
NC_035099.1	21612707	.	C	G	.	.	MAF_USDA=1.639
NC_035099.1	21612717	.	C	A	.	.	MAF_USDA=4.098
NC_035099.1	21612794	.	G	A	.	.	MAF_USDA=4.098
NC_035099.1	21612797	.	C	A	.	.	MAF_USDA=5.738
NC_035099.1	21612900	.	A	C	.	.	MAF_USDA=5.738
NC_035099.1	21612963	.	C	A	.	.	MAF_USDA=4.918
NC_035099.1	21613035	.	C	A	.	.	MAF_INRAE=19.167;MAF_USDA=19.048
NC_035099.1	21613257	.	A	C	.	.	MAF_INRAE=11.392;MAF_USDA=6.471
NC_035099.1	21613931	.	C	T	.	.	MAF_INRAE=18.354;MAF_USDA=20.0
NC_035099.1	21613997	.	T	C	.	.	MAF_INRAE=15.823;MAF_USDA=20.0
NC_035099.1	21614003	.	C	A	.	.	MAF_INRAE=40.0;MAF_USDA=12.353
NC_035099.1	21614163	.	A	T	.	.	MAF_USDA=6.471
NC_035099.1	21614168	.	T	C	.	.	MAF_USDA=5.882
NC_035099.1	21614233	.	C	T	.	.	MAF_USDA=4.918
NC_035099.1	21614240	.	T	C	.	.	MAF_USDA=2.459
NC_035099.1	21614299	.	C	A	.	.	MAF_INRAE=49.367;MAF_USDA=32.941
NC_035099.1	21614433	.	C	T	.	.	MAF_USDA=1.639
NC_035099.1	21614438	.	A	G	.	.	MAF_INRAE=39.873;MAF_USDA=49.412
NC_035099.1	21614441	.	G	A	.	.	MAF_USDA=2.459
NC_035099.1	21614477	.	T	A	.	.	MAF_USDA=5.738
NC_035099.1	21614547	.	G	A	.	.	MAF_USDA=2.459
NC_035099.1	21614555	.	T	G	.	.	MAF_INRAE=14.557;MAF_USDA=6.471
NC_035099.1	21614565	.	C	A	.	.	MAF_INRAE=12.5
NC_035099.1	21614706	.	C	A	.	.	MAF_INRAE=8.228;MAF_USDA=12.353
NC_035099.1	21614738	.	A	G	.	.	MAF_USDA=2.459
NC_035099.1	21614747	.	A	G	.	.	MAF_INRAE=43.671;MAF_USDA=35.417
NC_035099.1	21614802	.	C	T	.	.	MAF_USDA=5.738
NC_035099.1	21614815	.	G	A	.	.	MAF_INRAE=8.861;MAF_USDA=5.738
NC_035099.1	21614831	.	C	A	.	.	MAF_INRAE=14.557;MAF_USDA=11.176
NC_035099.1	21614859	.	A	G	.	.	MAF_USDA=5.738
NC_035099.1	21614864	.	G	T	.	.	MAF_INRAE=15.823;MAF_USDA=17.647
NC_035099.1	21614906	.	G	A	.	.	MAF_USDA=2.459
NC_035099.1	21614943	.	C	T	.	.	MAF_INRAE=6.962
NC_035099.1	21614947	.	A	T	.	.	MAF_INRAE=31.013;MAF_USDA=21.176
NC_035099.1	21614950	.	A	T	.	.	MAF_INRAE=5.0;MAF_USDA=5.882
NC_035099.1	21615244	.	A	T	.	.	MAF_INRAE=12.5
NC_035099.1	21615275	.	C	A	.	.	MAF_INRAE=8.228;MAF_USDA=14.118
NC_035099.1	21615303	.	C	T	.	.	MAF_INRAE=44.304;MAF_USDA=25.882
NC_035099.1	21615347	.	T	C	.	.	MAF_USDA=2.459
NC_035099.1	21615697	.	C	T	.	.	MAF_USDA=2.459
NC_035099.1	21615704	.	C	A	.	.	MAF_INRAE=11.667
NC_035099.1	21615716	.	C	G	.	.	MAF_INRAE=11.667
NC_035099.1	21615753	.	G	C	.	.	MAF_INRAE=25.949;MAF_USDA=27.059
NC_035099.1	21615774	.	C	A	.	.	MAF_USDA=2.5
NC_035099.1	21615793	.	G	A	.	.	MAF_USDA=2.5
NC_035099.1	21615845	.	C	A	.	.	MAF_INRAE=13.333;MAF_USDA=12.295
NC_035099.1	21615855	.	C	T	.	.	MAF_INRAE=17.722;MAF_USDA=14.118
NC_035099.1	21615911	.	C	A	.	.	MAF_INRAE=1.667;MAF_USDA=5.738
NC_035099.1	21615960	.	G	T	.	.	MAF_USDA=1.639
NC_035099.1	21615983	.	T	G	.	.	MAF_INRAE=17.722;MAF_USDA=15.294
NC_035099.1	21616061	.	C	G	.	.	MAF_USDA=4.918
NC_035099.1	21616063	.	T	C	.	.	MAF_USDA=4.918
NC_035099.1	21616103	.	C	T	.	.	MAF_INRAE=8.228;MAF_USDA=13.529
NC_035099.1	21616170	.	T	A	.	.	MAF_USDA=7.377
NC_035099.1	21616176	.	A	T	.	.	MAF_INRAE=15.823;MAF_USDA=7.647
NC_035099.1	21616193	.	C	G	.	.	MAF_USDA=3.279
NC_035099.1	21616287	.	T	A	.	.	MAF_INRAE=4.167;MAF_USDA=12.941
NC_035099.1	21616288	.	G	T	.	.	MAF_INRAE=11.667
NC_035099.1	21616376	.	A	C	.	.	MAF_INRAE=12.5
NC_035099.1	21616381	.	G	T	.	.	MAF_USDA=4.918
NC_035099.1	21616382	.	A	T	.	.	MAF_USDA=4.918
NC_035099.1	21616412	.	A	G	.	.	MAF_USDA=2.459
NC_035099.1	21616459	.	T	G	.	.	MAF_INRAE=9.494;MAF_USDA=17.059
NC_035099.1	21616512	.	G	T	.	.	MAF_INRAE=6.962
NC_035099.1	21616539	.	G	A	.	.	MAF_INRAE=1.667
NC_035099.1	21616561	.	C	T	.	.	MAF_INRAE=36.076;MAF_USDA=45.294
NC_035099.1	21616584	.	G	A	.	.	MAF_INRAE=10.127;MAF_USDA=13.529
NC_035099.1	21616639	.	C	A	.	.	MAF_USDA=1.639
NC_035099.1	21616684	.	G	A	.	.	MAF_INRAE=25.949;MAF_USDA=28.824
NC_035099.1	21616723	.	G	A	.	.	MAF_INRAE=43.671;MAF_USDA=23.529
NC_035099.1	21616782	.	C	T	.	.	MAF_USDA=3.279
NC_035099.1	21616897	.	A	C	.	.	MAF_INRAE=1.667;MAF_USDA=1.639
NC_035099.1	21616903	.	G	T	.	.	MAF_INRAE=9.167
NC_035099.1	21616905	.	C	A	.	.	MAF_INRAE=9.167
NC_035099.1	21617028	.	G	A	.	.	MAF_USDA=2.459
NC_035099.1	21617086	.	G	A	.	.	MAF_INRAE=6.962
NC_035099.1	21617098	.	T	A	.	.	MAF_USDA=2.459
NC_035099.1	21617107	.	A	G	.	.	MAF_INRAE=8.228;MAF_USDA=13.529
NC_035099.1	21617142	.	A	C	.	.	MAF_INRAE=45.57;MAF_USDA=49.412
NC_035099.1	21617208	.	G	A	.	.	MAF_USDA=14.706
NC_035099.1	21617209	.	G	A	.	.	MAF_USDA=14.706
NC_035099.1	21617235	.	A	G	.	.	MAF_INRAE=14.167;MAF_USDA=30.0
NC_035099.1	21617290	.	G	T	.	.	MAF_USDA=2.459
NC_035099.1	21617291	.	A	T	.	.	MAF_USDA=2.459
NC_035099.1	21617342	.	T	C	.	.	MAF_USDA=2.459
NC_035099.1	21617347	.	G	A	.	.	MAF_INRAE=8.228;MAF_USDA=12.941
NC_035099.1	21617374	.	T	C	.	.	MAF_USDA=4.918
NC_035099.1	21617463	.	C	T	.	.	MAF_INRAE=25.316;MAF_USDA=22.353
NC_035099.1	21617509	.	T	C	.	.	MAF_INRAE=9.167
NC_035099.1	21617510	.	G	C	.	.	MAF_INRAE=8.228;MAF_USDA=14.118
NC_035099.1	21617539	.	G	C	.	.	MAF_INRAE=27.848;MAF_USDA=31.176
NC_035099.1	21617572	.	A	T	.	.	MAF_USDA=3.333
NC_035099.1	21617634	.	G	A	.	.	MAF_USDA=5.738
NC_035099.1	21617653	.	G	T	.	.	MAF_INRAE=3.797;MAF_USDA=2.083
NC_035099.1	21617660	.	G	T	.	.	MAF_USDA=2.5
NC_035099.1	21617682	.	T	C	.	.	MAF_INRAE=8.861;MAF_USDA=13.095
NC_035099.1	21617709	.	T	A	.	.	MAF_INRAE=27.848;MAF_USDA=30.0
NC_035099.1	21617719	.	A	G	.	.	MAF_INRAE=11.667
NC_035099.1	21617861	.	C	G	.	.	MAF_INRAE=10.127;MAF_USDA=14.706
NC_035099.1	21617921	.	G	A	.	.	MAF_INRAE=5.263;MAF_USDA=3.279
NC_035099.1	21617942	.	C	T	.	.	MAF_INRAE=1.667
NC_035099.1	21618036	.	A	C	.	.	MAF_INRAE=10.127;MAF_USDA=13.529
NC_035099.1	21618070	.	C	T	.	.	MAF_USDA=7.377
NC_035099.1	21618105	.	T	A	.	.	MAF_INRAE=1.667;MAF_USDA=6.557
NC_035099.1	21618117	.	A	G	.	.	MAF_INRAE=27.848;MAF_USDA=31.765
NC_035099.1	21618177	.	C	A	.	.	MAF_INRAE=14.557;MAF_USDA=6.471
NC_035099.1	21618267	.	A	C	.	.	MAF_INRAE=1.667;MAF_USDA=1.639
NC_035099.1	21618277	.	G	T	.	.	MAF_USDA=7.377
NC_035099.1	21618352	.	T	C	.	.	MAF_INRAE=14.167;MAF_USDA=25.882
NC_035099.1	21618380	.	T	A	.	.	MAF_USDA=1.639
NC_035099.1	21618405	.	G	T	.	.	MAF_INRAE=8.861;MAF_USDA=13.529
NC_035099.1	21618414	.	A	C	.	.	MAF_INRAE=26.582;MAF_USDA=24.118
NC_035099.1	21618424	.	G	T	.	.	MAF_INRAE=10.127;MAF_USDA=14.118
NC_035099.1	21618428	.	G	T	.	.	MAF_INRAE=5.263;MAF_USDA=3.279
NC_035099.1	21618433	.	C	A	.	.	MAF_USDA=2.459
NC_035099.1	21618441	.	A	G	.	.	MAF_INRAE=11.667
NC_035099.1	21618537	.	T	A	.	.	MAF_USDA=2.459
NC_035099.1	21618606	.	T	A	.	.	MAF_INRAE=10.833
NC_035099.1	21618696	.	G	A	.	.	MAF_USDA=4.098
NC_035099.1	21618891	.	C	G	.	.	MAF_INRAE=8.228;MAF_USDA=11.176
NC_035099.1	21618934	.	A	G	.	.	MAF_INRAE=43.038;MAF_USDA=24.706
NC_035099.1	21619037	.	G	A	.	.	MAF_INRAE=34.81;MAF_USDA=21.765
NC_035099.1	21619234	.	G	C	.	.	MAF_USDA=2.459
NC_035099.1	21619342	.	A	C	.	.	MAF_INRAE=1.667;MAF_USDA=4.918
NC_035099.1	21619424	.	G	C	.	.	MAF_INRAE=27.848;MAF_USDA=29.412
NC_035099.1	21619463	.	C	T	.	.	MAF_USDA=3.279
NC_035099.1	21619562	.	G	A	.	.	MAF_INRAE=26.582;MAF_USDA=20.588
NC_035099.1	21619678	.	G	A	.	.	MAF_INRAE=8.228;MAF_USDA=11.765
NC_035099.1	21619728	.	C	T	.	.	MAF_USDA=5.738
NC_035099.1	21619741	.	C	T	.	.	MAF_INRAE=8.861;MAF_USDA=19.412
NC_035099.1	21619825	.	C	T	.	.	MAF_INRAE=27.215;MAF_USDA=21.765
NC_035099.1	21619842	.	A	G	.	.	MAF_USDA=1.639
NC_035099.1	21619843	.	T	A	.	.	MAF_INRAE=1.667;MAF_USDA=5.738
NC_035099.1	21619847	.	A	C	.	.	MAF_USDA=1.639
NC_035099.1	21619862	.	G	C	.	.	MAF_INRAE=8.861;MAF_USDA=19.412
NC_035099.1	21619898	.	G	C	.	.	MAF_INRAE=1.667;MAF_USDA=6.557
NC_035099.1	21619925	.	T	G	.	.	MAF_INRAE=27.848;MAF_USDA=28.824
NC_035099.1	21619940	.	C	T	.	.	MAF_USDA=7.647
NC_035099.1	21619948	.	T	A	.	.	MAF_INRAE=18.333
NC_035099.1	21620005	.	T	C	.	.	MAF_USDA=4.918
NC_035099.1	21620088	.	T	C	.	.	MAF_USDA=2.5
NC_035099.1	21620128	.	G	T	.	.	MAF_INRAE=42.105;MAF_USDA=20.833
NC_035099.1	21620246	.	G	A	.	.	MAF_USDA=27.083
NC_035099.1	21620280	.	C	T	.	.	MAF_INRAE=6.962
NC_035099.1	21620319	.	A	C	.	.	MAF_USDA=12.5
NC_035099.1	21620325	.	T	C	.	.	MAF_INRAE=42.405;MAF_USDA=47.917
NC_035099.1	21620393	.	C	T	.	.	MAF_INRAE=36.842;MAF_USDA=45.833
NC_035099.1	21620473	.	C	T	.	.	MAF_USDA=4.545
NC_035099.1	21620689	.	C	A	.	.	MAF_USDA=27.083
NC_035099.1	21620755	.	T	A	.	.	MAF_INRAE=5.263;MAF_USDA=22.917
NC_035099.1	21620812	.	C	T	.	.	MAF_USDA=31.25
NC_035099.1	21620914	.	T	G	.	.	MAF_USDA=25.0
NC_035099.1	21620962	.	G	A	.	.	MAF_INRAE=43.671;MAF_USDA=43.75
NC_035099.1	21620989	.	G	A	.	.	MAF_USDA=3.279
NC_035099.1	21621023	.	C	T	.	.	MAF_USDA=1.639
NC_035099.1	21621065	.	T	G	.	.	MAF_INRAE=25.949;MAF_USDA=20.588
NC_035099.1	21621094	.	G	T	.	.	MAF_INRAE=17.722;MAF_USDA=14.118
NC_035099.1	21621096	.	T	C	.	.	MAF_INRAE=21.667;MAF_USDA=14.118
NC_035099.1	21621119	.	C	T	.	.	MAF_INRAE=8.228;MAF_USDA=12.941
NC_035099.1	21621120	.	C	A	.	.	MAF_INRAE=40.833;MAF_USDA=48.235
NC_035099.1	21621192	.	C	T	.	.	MAF_INRAE=5.263;MAF_USDA=2.459
NC_035099.1	21621219	.	A	T	.	.	MAF_USDA=1.639
NC_035099.1	21621255	.	C	T	.	.	MAF_USDA=1.639
NC_035099.1	21621258	.	G	A	.	.	MAF_USDA=4.098
NC_035099.1	21621270	.	T	A	.	.	MAF_INRAE=25.949;MAF_USDA=25.882
NC_035099.1	21621279	.	C	A	.	.	MAF_INRAE=27.215;MAF_USDA=27.059
NC_035099.1	21621316	.	T	A	.	.	MAF_INRAE=1.667;MAF_USDA=1.639
NC_035099.1	21621343	.	T	C	.	.	MAF_INRAE=36.709;MAF_USDA=5.294
NC_035099.1	21621479	.	C	A	.	.	MAF_USDA=1.639
NC_035099.1	21621536	.	T	C	.	.	MAF_INRAE=25.0;MAF_USDA=13.115
NC_035099.1	21621664	.	C	T	.	.	MAF_USDA=4.918
NC_035099.1	21621814	.	T	A	.	.	MAF_USDA=7.377
NC_035099.1	21621944	.	T	G	.	.	MAF_INRAE=14.557;MAF_USDA=5.882
NC_035099.1	21621972	.	T	C	.	.	MAF_INRAE=43.671;MAF_USDA=22.941
NC_035099.1	21622021	.	A	T	.	.	MAF_USDA=5.738
NC_035099.1	21622052	.	C	T	.	.	MAF_USDA=5.833
NC_035099.1	21622053	.	G	A	.	.	MAF_INRAE=17.089;MAF_USDA=17.857
NC_035099.1	21622075	.	T	G	.	.	MAF_INRAE=11.667
NC_035099.1	21622151	.	G	A	.	.	MAF_INRAE=5.263;MAF_USDA=2.459
NC_035099.1	21622159	.	G	A	.	.	MAF_USDA=2.459
NC_035099.1	21622210	.	C	T	.	.	MAF_USDA=4.918
NC_035099.1	21622234	.	A	T	.	.	MAF_INRAE=16.456;MAF_USDA=9.412
NC_035099.1	21622313	.	T	C	.	.	MAF_INRAE=10.127;MAF_USDA=20.0
NC_035099.1	21622395	.	T	C	.	.	MAF_USDA=6.557
NC_035099.1	21622405	.	A	G	.	.	MAF_USDA=6.557
NC_035099.1	21622410	.	T	C	.	.	MAF_USDA=6.557
NC_035099.1	21622413	.	G	T	.	.	MAF_USDA=6.557
NC_035099.1	21622418	.	C	A	.	.	MAF_USDA=6.557
NC_035099.1	21622419	.	A	G	.	.	MAF_INRAE=39.241;MAF_USDA=35.882
NC_035099.1	21622428	.	C	G	.	.	MAF_USDA=4.098
NC_035099.1	21622431	.	C	A	.	.	MAF_USDA=4.098
NC_035099.1	21622435	.	G	C	.	.	MAF_USDA=3.279
NC_035099.1	21622440	.	C	G	.	.	MAF_INRAE=44.937;MAF_USDA=22.353
NC_035099.1	21622463	.	A	C	.	.	MAF_USDA=5.738
NC_035099.1	21622506	.	A	G	.	.	MAF_INRAE=1.667;MAF_USDA=12.295
NC_035099.1	21622536	.	G	T	.	.	MAF_INRAE=32.911;MAF_USDA=44.118
NC_035099.1	21622541	.	T	A	.	.	MAF_USDA=2.459
NC_035099.1	21622580	.	G	A	.	.	MAF_USDA=8.197
NC_035099.1	21622607	.	T	A	.	.	MAF_USDA=1.639
NC_035099.1	21622682	.	A	C	.	.	MAF_INRAE=25.0;MAF_USDA=16.667
NC_035099.1	21622684	.	A	G	.	.	MAF_INRAE=1.667;MAF_USDA=2.459
NC_035099.1	21622733	.	A	G	.	.	MAF_INRAE=36.842;MAF_USDA=20.833
NC_035099.1	21622734	.	T	C	.	.	MAF_USDA=20.588
NC_035099.1	21622737	.	A	T	.	.	MAF_USDA=15.882
NC_035099.1	21622746	.	C	T	.	.	MAF_INRAE=36.842;MAF_USDA=22.941
NC_035099.1	21622759	.	A	C	.	.	MAF_INRAE=29.747;MAF_USDA=44.118
NC_035099.1	21622766	.	A	T	.	.	MAF_INRAE=36.842;MAF_USDA=21.765
NC_035099.1	21622807	.	G	T	.	.	MAF_USDA=3.333
NC_035099.1	21622812	.	T	C	.	.	MAF_INRAE=8.333;MAF_USDA=17.857
NC_035099.1	21622826	.	G	A	.	.	MAF_USDA=1.639
NC_035099.1	21622827	.	A	G	.	.	MAF_INRAE=22.152;MAF_USDA=33.529
NC_035099.1	21622829	.	T	A	.	.	MAF_INRAE=6.667;MAF_USDA=22.917
NC_035099.1	21622833	.	T	G	.	.	MAF_USDA=8.824
NC_035099.1	21622837	.	A	T	.	.	MAF_USDA=22.917
NC_035099.1	21622839	.	T	A	.	.	MAF_USDA=40.0
NC_035099.1	21622846	.	A	T	.	.	MAF_INRAE=26.667;MAF_USDA=25.882
NC_035099.1	21622851	.	G	A	.	.	MAF_USDA=8.824
NC_035099.1	21622853	.	A	C	.	.	MAF_USDA=3.279
NC_035099.1	21622854	.	G	A	.	.	MAF_USDA=1.639
NC_035099.1	21622855	.	G	A	.	.	MAF_USDA=2.459
NC_035099.1	21622856	.	C	T	.	.	MAF_INRAE=42.105;MAF_USDA=24.706
NC_035099.1	21622892	.	T	A	.	.	MAF_INRAE=5.263;MAF_USDA=2.459
NC_035099.1	21622899	.	A	G	.	.	MAF_USDA=4.918
NC_035099.1	21622906	.	G	A	.	.	MAF_INRAE=39.873;MAF_USDA=45.882
NC_035099.1	21622921	.	C	A	.	.	MAF_INRAE=4.167;MAF_USDA=5.738
NC_035099.1	21622923	.	A	C	.	.	MAF_USDA=1.639
NC_035099.1	21622924	.	A	T	.	.	MAF_USDA=1.639
NC_035099.1	21622926	.	T	A	.	.	MAF_INRAE=1.667
NC_035099.1	21622928	.	G	T	.	.	MAF_INRAE=37.5;MAF_USDA=31.25
NC_035099.1	21622941	.	G	A	.	.	MAF_USDA=4.918
NC_035099.1	21622962	.	C	T	.	.	MAF_INRAE=34.81;MAF_USDA=37.647
NC_035099.1	21623008	.	A	G	.	.	MAF_INRAE=17.722;MAF_USDA=18.824
NC_035099.1	21623025	.	G	A	.	.	MAF_USDA=1.639
NC_035099.1	21623100	.	C	A	.	.	MAF_USDA=1.667
NC_035099.1	21623158	.	C	T	.	.	MAF_USDA=2.459
NC_035099.1	21623209	.	C	A	.	.	MAF_INRAE=46.835;MAF_USDA=23.529
NC_035099.1	21623233	.	A	C	.	.	MAF_USDA=4.098
NC_035099.1	21623248	.	T	A	.	.	MAF_INRAE=39.873;MAF_USDA=12.941
NC_035099.1	21623339	.	C	A	.	.	MAF_INRAE=43.671;MAF_USDA=22.941
NC_035099.1	21623434	.	T	A	.	.	MAF_INRAE=44.937;MAF_USDA=37.059
NC_035099.1	21623435	.	T	G	.	.	MAF_INRAE=32.911;MAF_USDA=35.294
NC_035099.1	21623494	.	G	A	.	.	MAF_INRAE=1.667;MAF_USDA=4.918
NC_035099.1	21623504	.	T	A	.	.	MAF_INRAE=8.228;MAF_USDA=11.765
NC_035099.1	21623513	.	G	T	.	.	MAF_USDA=3.279
NC_035099.1	21623528	.	A	C	.	.	MAF_INRAE=8.228;MAF_USDA=11.765
NC_035099.1	21623548	.	T	G	.	.	MAF_INRAE=44.937;MAF_USDA=22.941
NC_035099.1	21623550	.	A	G	.	.	MAF_INRAE=8.228;MAF_USDA=11.765
NC_035099.1	21623628	.	G	A	.	.	MAF_INRAE=8.861;MAF_USDA=8.197
NC_035099.1	21623656	.	T	A	.	.	MAF_INRAE=8.228;MAF_USDA=11.765
NC_035099.1	21623684	.	T	C	.	.	MAF_INRAE=8.228;MAF_USDA=11.765
NC_035099.1	21623715	.	G	A	.	.	MAF_INRAE=27.215;MAF_USDA=32.941
NC_035099.1	21623816	.	T	G	.	.	MAF_INRAE=25.0;MAF_USDA=20.588
NC_035099.1	21623832	.	A	C	.	.	MAF_INRAE=25.0;MAF_USDA=21.176
NC_035099.1	21623837	.	G	A	.	.	MAF_INRAE=27.215;MAF_USDA=36.471
NC_035099.1	21623926	.	T	G	.	.	MAF_INRAE=5.263;MAF_USDA=1.639
NC_035099.1	21624086	.	G	C	.	.	MAF_INRAE=44.304;MAF_USDA=22.353
NC_035099.1	21624202	.	C	G	.	.	MAF_USDA=3.279
NC_035099.1	21624239	.	A	C	.	.	MAF_INRAE=26.582;MAF_USDA=24.706
NC_035099.1	21624277	.	C	T	.	.	MAF_INRAE=27.215
NC_035099.1	21624353	.	A	C	.	.	MAF_INRAE=44.937;MAF_USDA=21.765
NC_035099.1	21624424	.	T	A	.	.	MAF_INRAE=27.215;MAF_USDA=36.471
NC_035099.1	21624546	.	A	G	.	.	MAF_INRAE=7.595;MAF_USDA=11.765
NC_035099.1	21624565	.	G	C	.	.	MAF_USDA=1.667
NC_035099.1	21625084	.	C	T	.	.	MAF_USDA=4.098
NC_035099.1	21625122	.	T	C	.	.	MAF_INRAE=12.5
NC_035099.1	21625255	.	C	T	.	.	MAF_INRAE=29.114;MAF_USDA=37.059
NC_035099.1	21625299	.	A	C	.	.	MAF_USDA=3.279
NC_035099.1	21625416	.	C	T	.	.	MAF_USDA=4.098
NC_035099.1	21625620	.	C	T	.	.	MAF_INRAE=3.797
NC_035099.1	21625631	.	C	T	.	.	MAF_USDA=4.098
NC_035099.1	21625648	.	A	G	.	.	MAF_INRAE=1.667
NC_035099.1	21625739	.	G	T	.	.	MAF_USDA=4.098
NC_035099.1	21625889	.	C	T	.	.	MAF_INRAE=1.667
NC_035099.1	21625953	.	T	C	.	.	MAF_USDA=1.639
NC_035099.1	21626226	.	A	G	.	.	MAF_INRAE=8.861;MAF_USDA=11.765
NC_035099.1	21626255	.	T	G	.	.	MAF_INRAE=45.57;MAF_USDA=44.706
NC_035099.1	21626291	.	C	T	.	.	MAF_USDA=6.557
NC_035099.1	21626567	.	C	T	.	.	MAF_USDA=1.639
NC_035099.1	21626605	.	A	C	.	.	MAF_USDA=2.459
NC_035099.1	21626681	.	T	G	.	.	MAF_INRAE=1.667
NC_035099.1	21626713	.	G	A	.	.	MAF_USDA=2.459
NC_035099.1	21626733	.	G	T	.	.	MAF_USDA=2.459
NC_035099.1	21626817	.	G	T	.	.	MAF_USDA=4.167
NC_035099.1	21626821	.	T	A	.	.	MAF_INRAE=22.5;MAF_USDA=11.31
NC_035099.1	21626938	.	G	T	.	.	MAF_INRAE=4.167;MAF_USDA=4.706
NC_035099.1	21626945	.	T	A	.	.	MAF_INRAE=11.667
NC_035099.1	21626960	.	G	A	.	.	MAF_USDA=3.279
NC_035099.1	21627024	.	A	G	.	.	MAF_INRAE=5.263;MAF_USDA=5.0
NC_035099.1	21628010	.	A	G	.	.	MAF_INRAE=44.937;MAF_USDA=25.294
NC_035099.1	21628013	.	A	C	.	.	MAF_INRAE=44.937;MAF_USDA=39.412
NC_035099.1	21628040	.	A	T	.	.	MAF_USDA=1.639
NC_035099.1	21628073	.	T	G	.	.	MAF_USDA=3.279
NC_035099.1	21628213	.	T	C	.	.	MAF_USDA=4.918
NC_035099.1	21628243	.	T	A	.	.	MAF_INRAE=27.848;MAF_USDA=21.176
NC_035099.1	21628342	.	G	A	.	.	MAF_INRAE=44.937;MAF_USDA=28.235
NC_035099.1	21628690	.	A	G	.	.	MAF_USDA=2.459
NC_035099.1	21628735	.	C	T	.	.	MAF_USDA=2.459
NC_035099.1	21628737	.	C	A	.	.	MAF_USDA=6.557
NC_035099.1	21628799	.	A	C	.	.	MAF_INRAE=5.0;MAF_USDA=9.412
NC_035099.1	21628892	.	A	G	.	.	MAF_INRAE=7.595;MAF_USDA=11.765
NC_035099.1	21628982	.	C	T	.	.	MAF_USDA=1.639
NC_035099.1	21629155	.	C	A	.	.	MAF_INRAE=11.667;MAF_USDA=1.639
NC_035099.1	21629160	.	T	C	.	.	MAF_INRAE=25.949;MAF_USDA=26.471
NC_035099.1	21629182	.	C	T	.	.	MAF_INRAE=8.228;MAF_USDA=31.967
NC_035099.1	21629247	.	A	C	.	.	MAF_USDA=3.279
NC_035099.1	21629275	.	A	G	.	.	MAF_INRAE=27.848;MAF_USDA=49.412
NC_035099.1	21629321	.	G	T	.	.	MAF_INRAE=5.0;MAF_USDA=5.294
NC_035099.1	21629349	.	C	T	.	.	MAF_INRAE=34.81;MAF_USDA=40.0
NC_035099.1	21629429	.	T	C	.	.	MAF_USDA=3.279
NC_035099.1	21629534	.	C	A	.	.	MAF_USDA=3.279
NC_035099.1	21629611	.	T	G	.	.	MAF_USDA=14.754
NC_035099.1	21629682	.	A	C	.	.	MAF_INRAE=36.709;MAF_USDA=29.167
NC_035099.1	21629688	.	A	T	.	.	MAF_INRAE=12.5;MAF_USDA=4.167
NC_035099.1	21629708	.	C	T	.	.	MAF_INRAE=45.57;MAF_USDA=25.294
NC_035099.1	21629920	.	A	C	.	.	MAF_USDA=3.279
NC_035099.1	21629934	.	T	C	.	.	MAF_INRAE=22.152;MAF_USDA=30.588
NC_035099.1	21629941	.	C	T	.	.	MAF_INRAE=38.608;MAF_USDA=25.294
NC_035099.1	21630079	.	C	T	.	.	MAF_USDA=3.279
NC_035099.1	21630236	.	A	G	.	.	MAF_INRAE=2.5;MAF_USDA=14.754
NC_035099.1	21630260	.	A	T	.	.	MAF_INRAE=2.5;MAF_USDA=16.393
NC_035099.1	21630448	.	A	G	.	.	MAF_INRAE=2.5;MAF_USDA=1.639
NC_035099.1	21630472	.	C	G	.	.	MAF_USDA=4.918
NC_035099.1	21630563	.	G	T	.	.	MAF_INRAE=45.57;MAF_USDA=40.588
NC_035099.1	21630590	.	G	T	.	.	MAF_USDA=1.639
NC_035099.1	21630649	.	G	A	.	.	MAF_INRAE=6.962
NC_035099.1	21630690	.	T	A	.	.	MAF_USDA=2.459
NC_035099.1	21630703	.	C	A	.	.	MAF_INRAE=13.924;MAF_USDA=16.471
NC_035099.1	21630810	.	A	G	.	.	MAF_USDA=2.459
NC_035099.1	21630908	.	C	T	.	.	MAF_USDA=1.639
NC_035099.1	21630925	.	C	A	.	.	MAF_INRAE=3.797;MAF_USDA=7.647
NC_035099.1	21630984	.	A	T	.	.	MAF_INRAE=7.595;MAF_USDA=9.412
NC_035099.1	21630987	.	C	A	.	.	MAF_INRAE=39.873;MAF_USDA=38.824
NC_035099.1	21630988	.	G	T	.	.	MAF_INRAE=45.833;MAF_USDA=39.412
NC_035099.1	21631250	.	T	C	.	.	MAF_USDA=8.197
NC_035099.1	21631306	.	C	A	.	.	MAF_INRAE=2.5
NC_035099.1	21631365	.	T	C	.	.	MAF_USDA=2.459
NC_035099.1	21631400	.	T	C	.	.	MAF_INRAE=5.696;MAF_USDA=12.353
NC_035099.1	21631407	.	C	A	.	.	MAF_INRAE=36.076;MAF_USDA=22.941
NC_035099.1	21631408	.	C	G	.	.	MAF_INRAE=39.167;MAF_USDA=22.941
NC_035099.1	21631463	.	A	C	.	.	MAF_INRAE=5.696;MAF_USDA=11.176
NC_035099.1	21631483	.	A	G	.	.	MAF_INRAE=14.557;MAF_USDA=16.471
NC_035099.1	21631486	.	A	G	.	.	MAF_INRAE=4.167;MAF_USDA=10.417
NC_035099.1	21631509	.	T	C	.	.	MAF_INRAE=6.962
NC_035099.1	21631526	.	G	A	.	.	MAF_INRAE=11.667;MAF_USDA=4.167
NC_035099.1	21631529	.	G	A	.	.	MAF_INRAE=11.667
NC_035099.1	21631530	.	C	A	.	.	MAF_INRAE=11.667;MAF_USDA=4.167
NC_035099.1	21631704	.	C	T	.	.	MAF_USDA=4.098
NC_035099.1	21631719	.	C	T	.	.	MAF_INRAE=17.5;MAF_USDA=16.471
NC_035099.1	21631761	.	C	T	.	.	MAF_INRAE=14.557;MAF_USDA=17.059
NC_035099.1	21631767	.	G	C	.	.	MAF_USDA=2.459
NC_035099.1	21631791	.	C	T	.	.	MAF_USDA=1.639
NC_035099.1	21631825	.	C	T	.	.	MAF_INRAE=5.696;MAF_USDA=9.524
NC_035099.1	21631843	.	G	T	.	.	MAF_INRAE=38.608
NC_035099.1	21631854	.	G	A	.	.	MAF_USDA=4.167
NC_035099.1	21631892	.	A	C	.	.	MAF_USDA=1.639
NC_035099.1	21631959	.	A	G	.	.	MAF_INRAE=5.696;MAF_USDA=9.412
NC_035099.1	21631960	.	G	T	.	.	MAF_INRAE=13.333
NC_035099.1	21631987	.	T	A	.	.	MAF_INRAE=5.696;MAF_USDA=8.824
NC_035099.1	21632060	.	C	T	.	.	MAF_INRAE=4.167;MAF_USDA=10.0
NC_035099.1	21632077	.	G	C	.	.	MAF_USDA=2.459
NC_035099.1	21632111	.	C	A	.	.	MAF_INRAE=5.696;MAF_USDA=11.765
NC_035099.1	21632134	.	T	C	.	.	MAF_INRAE=14.557;MAF_USDA=14.118
NC_035099.1	21632181	.	A	G	.	.	MAF_INRAE=46.835;MAF_USDA=40.588
NC_035099.1	21632186	.	G	A	.	.	MAF_INRAE=41.139;MAF_USDA=48.824
NC_035099.1	21632194	.	C	T	.	.	MAF_INRAE=10.759;MAF_USDA=2.941
NC_035099.1	21632198	.	G	T	.	.	MAF_USDA=3.279
NC_035099.1	21632203	.	G	T	.	.	MAF_USDA=3.279
NC_035099.1	21632213	.	G	T	.	.	MAF_USDA=3.279
NC_035099.1	21632217	.	C	T	.	.	MAF_INRAE=41.139;MAF_USDA=49.412
NC_035099.1	21632224	.	G	T	.	.	MAF_INRAE=31.013;MAF_USDA=2.459
NC_035099.1	21632235	.	T	G	.	.	MAF_USDA=3.279
NC_035099.1	21632237	.	G	T	.	.	MAF_USDA=3.279
NC_035099.1	21632319	.	C	T	.	.	MAF_INRAE=5.696;MAF_USDA=5.294
NC_035099.1	21632378	.	G	A	.	.	MAF_USDA=1.639
NC_035099.1	21632393	.	T	C	.	.	MAF_INRAE=5.063;MAF_USDA=4.118
NC_035099.1	21632450	.	G	A	.	.	MAF_USDA=4.918
NC_035099.1	21632503	.	C	T	.	.	MAF_INRAE=5.696;MAF_USDA=8.824
NC_035099.1	21632513	.	T	C	.	.	MAF_INRAE=2.5
NC_035099.1	21632601	.	A	G	.	.	MAF_USDA=8.197
NC_035099.1	21632602	.	A	T	.	.	MAF_USDA=4.918
NC_035099.1	21632640	.	T	G	.	.	MAF_USDA=4.918
NC_035099.1	21632644	.	A	G	.	.	MAF_USDA=3.279
NC_035099.1	21632654	.	T	G	.	.	MAF_USDA=4.098
NC_035099.1	21632664	.	C	A	.	.	MAF_USDA=6.557
NC_035099.1	21632667	.	T	C	.	.	MAF_USDA=4.918
NC_035099.1	21632668	.	T	A	.	.	MAF_USDA=4.918
NC_035099.1	21632691	.	G	T	.	.	MAF_INRAE=14.557;MAF_USDA=13.529
NC_035099.1	21632777	.	A	G	.	.	MAF_USDA=2.459
NC_035099.1	21632863	.	C	T	.	.	MAF_USDA=1.639
NC_035099.1	21632955	.	A	G	.	.	MAF_INRAE=4.167
NC_035099.1	21632981	.	G	A	.	.	MAF_USDA=2.5
NC_035099.1	21632982	.	T	C	.	.	MAF_USDA=2.5
NC_035099.1	21633000	.	C	G	.	.	MAF_USDA=1.639
NC_035099.1	21633021	.	T	G	.	.	MAF_INRAE=14.557;MAF_USDA=18.824
NC_035099.1	21633299	.	G	A	.	.	MAF_USDA=5.738
NC_035099.1	21633327	.	T	C	.	.	MAF_INRAE=39.873;MAF_USDA=33.529
NC_035099.1	21633328	.	A	G	.	.	MAF_USDA=4.098
NC_035099.1	21633408	.	G	A	.	.	MAF_INRAE=5.0;MAF_USDA=5.294
NC_035099.1	21633510	.	A	G	.	.	MAF_USDA=31.25
NC_035099.1	21633559	.	T	C	.	.	MAF_INRAE=1.667
NC_035099.1	21633658	.	A	C	.	.	MAF_INRAE=10.127;MAF_USDA=15.574
NC_035099.1	21633718	.	G	T	.	.	MAF_INRAE=2.5;MAF_USDA=2.459
NC_035099.1	21633730	.	T	C	.	.	MAF_INRAE=8.228;MAF_USDA=12.941
NC_035099.1	21633749	.	G	A	.	.	MAF_INRAE=24.684;MAF_USDA=39.412
NC_035099.1	21633888	.	C	T	.	.	MAF_USDA=4.118
NC_035099.1	21633929	.	T	G	.	.	MAF_INRAE=14.557;MAF_USDA=10.588
NC_035099.1	21634069	.	C	T	.	.	MAF_USDA=1.639
NC_035099.1	21634101	.	G	A	.	.	MAF_INRAE=6.962;MAF_USDA=2.459
NC_035099.1	21634459	.	A	T	.	.	MAF_USDA=41.667
NC_035099.1	21634547	.	T	G	.	.	MAF_INRAE=1.667;MAF_USDA=6.471
NC_035099.1	21634625	.	T	C	.	.	MAF_INRAE=17.089;MAF_USDA=47.541
NC_035099.1	21634695	.	T	A	.	.	MAF_INRAE=7.595;MAF_USDA=6.471
NC_035099.1	21634724	.	C	G	.	.	MAF_USDA=1.639
NC_035099.1	21634889	.	A	G	.	.	MAF_INRAE=16.456;MAF_USDA=23.529
NC_035099.1	21634902	.	T	G	.	.	MAF_INRAE=8.228;MAF_USDA=4.706
NC_035099.1	21635009	.	C	T	.	.	MAF_USDA=4.098
NC_035099.1	21635172	.	T	C	.	.	MAF_INRAE=24.051;MAF_USDA=25.294
NC_035099.1	21635182	.	G	T	.	.	MAF_INRAE=3.797;MAF_USDA=18.75
NC_035099.1	21635186	.	C	A	.	.	MAF_INRAE=18.354;MAF_USDA=32.941
NC_035099.1	21635370	.	A	C	.	.	MAF_USDA=4.918
NC_035099.1	21635455	.	C	G	.	.	MAF_INRAE=3.797;MAF_USDA=7.647
NC_035099.1	21635456	.	G	A	.	.	MAF_INRAE=1.667;MAF_USDA=7.647
NC_035099.1	21635509	.	A	G	.	.	MAF_INRAE=32.911;MAF_USDA=6.471
NC_035099.1	21635536	.	C	T	.	.	MAF_INRAE=15.823;MAF_USDA=4.118
NC_035099.1	21635552	.	C	T	.	.	MAF_USDA=1.639
NC_035099.1	21635553	.	G	A	.	.	MAF_INRAE=3.797;MAF_USDA=7.647
NC_035099.1	21635679	.	G	A	.	.	MAF_USDA=3.333
NC_035099.1	21635710	.	C	T	.	.	MAF_USDA=1.667
NC_035099.1	21635753	.	T	A	.	.	MAF_USDA=2.459
NC_035099.1	21635827	.	T	A	.	.	MAF_INRAE=7.595;MAF_USDA=5.882
NC_035099.1	21635858	.	C	T	.	.	MAF_INRAE=48.734;MAF_USDA=16.471
NC_035099.1	21635869	.	G	A	.	.	MAF_INRAE=5.263;MAF_USDA=9.016
NC_035099.1	21636014	.	G	T	.	.	MAF_USDA=2.459
NC_035099.1	21636042	.	A	T	.	.	MAF_INRAE=1.667
NC_035099.1	21636070	.	T	C	.	.	MAF_USDA=19.672
NC_035099.1	21636089	.	G	A	.	.	MAF_INRAE=15.19;MAF_USDA=10.0
NC_035099.1	21636092	.	G	A	.	.	MAF_INRAE=5.263;MAF_USDA=4.918
NC_035099.1	21636109	.	C	A	.	.	MAF_USDA=3.279
NC_035099.1	21636185	.	A	T	.	.	MAF_INRAE=22.152;MAF_USDA=24.706
NC_035099.1	21636197	.	G	A	.	.	MAF_USDA=20.492
NC_035099.1	21636222	.	C	A	.	.	MAF_INRAE=5.263;MAF_USDA=5.738
NC_035099.1	21636235	.	G	A	.	.	MAF_INRAE=5.263;MAF_USDA=5.738
NC_035099.1	21636255	.	T	A	.	.	MAF_INRAE=3.797;MAF_USDA=7.647
NC_035099.1	21636400	.	C	T	.	.	MAF_INRAE=5.263;MAF_USDA=5.833
NC_035099.1	21636426	.	A	G	.	.	MAF_USDA=3.279
NC_035099.1	21636435	.	C	A	.	.	MAF_USDA=1.639
NC_035099.1	21636444	.	G	A	.	.	MAF_INRAE=5.263;MAF_USDA=7.377
NC_035099.1	21636476	.	T	C	.	.	MAF_USDA=7.647
NC_035099.1	21636697	.	C	A	.	.	MAF_USDA=1.639
NC_035099.1	21636708	.	G	T	.	.	MAF_USDA=1.639
NC_035099.1	21636776	.	T	C	.	.	MAF_INRAE=15.19;MAF_USDA=10.0
NC_035099.1	21636846	.	G	A	.	.	MAF_INRAE=20.253;MAF_USDA=42.353
NC_035099.1	21636886	.	T	C	.	.	MAF_USDA=18.333
NC_035099.1	21636892	.	T	A	.	.	MAF_INRAE=3.797;MAF_USDA=7.738
NC_035099.1	21637024	.	C	T	.	.	MAF_INRAE=29.114;MAF_USDA=46.471
NC_035099.1	21637078	.	A	C	.	.	MAF_INRAE=8.861;MAF_USDA=18.235
NC_035099.1	21637112	.	T	G	.	.	MAF_USDA=18.033
NC_035099.1	21637135	.	G	A	.	.	MAF_USDA=1.639
NC_035099.1	21637138	.	A	G	.	.	MAF_INRAE=24.684;MAF_USDA=49.412
NC_035099.1	21637158	.	T	C	.	.	MAF_INRAE=32.911;MAF_USDA=40.588
NC_035099.1	21637187	.	A	T	.	.	MAF_INRAE=48.734;MAF_USDA=15.294
NC_035099.1	21637315	.	C	A	.	.	MAF_INRAE=6.962;MAF_USDA=2.459
NC_035099.1	21637317	.	G	T	.	.	MAF_INRAE=5.833;MAF_USDA=11.765
NC_035099.1	21637372	.	A	C	.	.	MAF_INRAE=32.278;MAF_USDA=38.235
NC_035099.1	21637380	.	G	T	.	.	MAF_INRAE=23.418;MAF_USDA=40.588
NC_035099.1	21637392	.	C	T	.	.	MAF_INRAE=5.263;MAF_USDA=4.918
NC_035099.1	21637394	.	G	A	.	.	MAF_USDA=1.639
NC_035099.1	21637405	.	A	G	.	.	MAF_INRAE=25.949;MAF_USDA=44.706
NC_035099.1	21637422	.	C	G	.	.	MAF_INRAE=5.696;MAF_USDA=12.5
NC_035099.1	21637558	.	G	A	.	.	MAF_INRAE=24.167
NC_035099.1	21637634	.	C	A	.	.	MAF_INRAE=2.532;MAF_USDA=9.016
NC_035099.1	21637637	.	T	C	.	.	MAF_INRAE=6.329;MAF_USDA=6.557
NC_035099.1	21637677	.	T	A	.	.	MAF_INRAE=1.667;MAF_USDA=1.639
NC_035099.1	21637733	.	C	T	.	.	MAF_INRAE=6.329;MAF_USDA=2.459
NC_035099.1	21637856	.	G	A	.	.	MAF_INRAE=15.0
NC_035099.1	21637859	.	G	A	.	.	MAF_INRAE=15.833
NC_035099.1	21637862	.	G	A	.	.	MAF_INRAE=15.833
NC_035099.1	21637985	.	C	T	.	.	MAF_INRAE=6.667
NC_035099.1	21638003	.	A	T	.	.	MAF_INRAE=5.833
NC_035099.1	21638058	.	A	T	.	.	MAF_INRAE=10.526
NC_035099.1	21638129	.	A	G	.	.	MAF_INRAE=24.051;MAF_USDA=42.353
NC_035099.1	21638165	.	C	A	.	.	MAF_INRAE=32.911;MAF_USDA=40.0
NC_035099.1	21638213	.	C	A	.	.	MAF_INRAE=8.228;MAF_USDA=4.118
NC_035099.1	21638216	.	T	A	.	.	MAF_INRAE=2.532;MAF_USDA=10.588
NC_035099.1	21638228	.	C	A	.	.	MAF_INRAE=6.329;MAF_USDA=8.197
NC_035099.1	21638244	.	G	T	.	.	MAF_INRAE=2.532;MAF_USDA=10.588
NC_035099.1	21638258	.	G	T	.	.	MAF_INRAE=32.911;MAF_USDA=40.0
NC_035099.1	21638267	.	T	G	.	.	MAF_INRAE=30.38;MAF_USDA=43.529
NC_035099.1	21638272	.	C	T	.	.	MAF_INRAE=5.263;MAF_USDA=4.918
NC_035099.1	21638278	.	A	G	.	.	MAF_INRAE=24.051;MAF_USDA=41.176
NC_035099.1	21638290	.	A	G	.	.	MAF_INRAE=32.911;MAF_USDA=41.176
NC_035099.1	21638308	.	C	G	.	.	MAF_INRAE=32.278;MAF_USDA=41.176
NC_035099.1	21638320	.	C	T	.	.	MAF_INRAE=5.263;MAF_USDA=5.294
NC_035099.1	21638364	.	T	G	.	.	MAF_INRAE=5.263;MAF_USDA=3.279
NC_035099.1	21638370	.	C	T	.	.	MAF_INRAE=6.329;MAF_USDA=2.459
NC_035099.1	21638403	.	G	C	.	.	MAF_USDA=3.279
NC_035099.1	21638552	.	C	T	.	.	MAF_USDA=25.0
NC_035099.1	21638692	.	C	A	.	.	MAF_INRAE=10.526;MAF_USDA=2.459
NC_035099.1	21638742	.	C	T	.	.	MAF_USDA=18.75
NC_035099.1	21638864	.	C	T	.	.	MAF_USDA=3.279
NC_035099.1	21638964	.	G	A	.	.	MAF_INRAE=6.329;MAF_USDA=2.459
NC_035099.1	21639082	.	G	T	.	.	MAF_INRAE=6.667;MAF_USDA=7.059
NC_035099.1	21639135	.	C	T	.	.	MAF_INRAE=24.051;MAF_USDA=41.176
NC_035099.1	21639147	.	G	C	.	.	MAF_INRAE=2.532;MAF_USDA=12.353
NC_035099.1	21639225	.	A	G	.	.	MAF_INRAE=5.833
NC_035099.1	21639294	.	T	C	.	.	MAF_INRAE=3.333
NC_035099.1	21639452	.	A	G	.	.	MAF_INRAE=3.797;MAF_USDA=7.647
NC_035099.1	21639510	.	G	A	.	.	MAF_USDA=1.639
NC_035099.1	21639638	.	A	G	.	.	MAF_INRAE=29.114;MAF_USDA=38.824
NC_035099.1	21639736	.	A	C	.	.	MAF_USDA=12.295
NC_035099.1	21639745	.	A	G	.	.	MAF_INRAE=7.595;MAF_USDA=7.059
NC_035099.1	21639748	.	C	T	.	.	MAF_USDA=1.639
NC_035099.1	21639759	.	C	A	.	.	MAF_USDA=4.918
NC_035099.1	21639804	.	A	G	.	.	MAF_USDA=6.557
NC_035099.1	21639807	.	G	A	.	.	MAF_USDA=4.098
NC_035099.1	21639849	.	C	T	.	.	MAF_INRAE=11.667;MAF_USDA=17.647
NC_035099.1	21639892	.	C	T	.	.	MAF_INRAE=18.987;MAF_USDA=20.588
NC_035099.1	21639959	.	T	C	.	.	MAF_INRAE=8.861;MAF_USDA=6.557
NC_035099.1	21640057	.	C	T	.	.	MAF_USDA=5.738
NC_035099.1	21640137	.	A	C	.	.	MAF_USDA=1.639
NC_035099.1	21640184	.	C	G	.	.	MAF_INRAE=5.263
NC_035099.1	21640185	.	G	A	.	.	MAF_USDA=9.836
NC_035099.1	21640336	.	G	T	.	.	MAF_USDA=1.639
NC_035099.1	21640521	.	G	T	.	.	MAF_USDA=4.918
NC_035099.1	21640618	.	C	T	.	.	MAF_INRAE=5.263;MAF_USDA=4.918
NC_035099.1	21640634	.	A	T	.	.	MAF_INRAE=9.494;MAF_USDA=7.059
NC_035099.1	21640636	.	A	T	.	.	MAF_USDA=4.098
NC_035099.1	21640709	.	G	A	.	.	MAF_INRAE=17.089;MAF_USDA=23.214
NC_035099.1	21640801	.	T	A	.	.	MAF_INRAE=17.089;MAF_USDA=24.096
NC_035099.1	21640914	.	A	G	.	.	MAF_USDA=2.542
NC_035099.1	21641593	.	T	C	.	.	MAF_USDA=2.586
NC_035099.1	21641672	.	G	A	.	.	MAF_INRAE=4.167
NC_035099.1	21641742	.	T	C	.	.	MAF_INRAE=9.494;MAF_USDA=6.471
NC_035099.1	21641773	.	G	C	.	.	MAF_USDA=2.459
NC_035099.1	21641850	.	G	T	.	.	MAF_USDA=1.639
NC_035099.1	21641910	.	T	C	.	.	MAF_USDA=5.738
NC_035099.1	21641930	.	G	A	.	.	MAF_INRAE=2.532;MAF_USDA=4.706
NC_035099.1	21641969	.	C	A	.	.	MAF_USDA=9.016
NC_035099.1	21642088	.	A	G	.	.	MAF_INRAE=1.667
NC_035099.1	21642189	.	T	A	.	.	MAF_INRAE=1.667
NC_035099.1	21642262	.	C	T	.	.	MAF_INRAE=10.0;MAF_USDA=7.377
NC_035099.1	21642264	.	C	T	.	.	MAF_INRAE=5.0;MAF_USDA=8.235
NC_035099.1	21642369	.	T	G	.	.	MAF_INRAE=9.494;MAF_USDA=10.588
NC_035099.1	21642398	.	C	T	.	.	MAF_USDA=1.639
NC_035099.1	21642413	.	T	A	.	.	MAF_USDA=4.918
NC_035099.1	21642510	.	G	A	.	.	MAF_INRAE=9.494;MAF_USDA=6.471
NC_035099.1	21642572	.	A	T	.	.	MAF_USDA=1.667
NC_035099.1	21642628	.	C	A	.	.	MAF_USDA=1.639
NC_035099.1	21642635	.	T	C	.	.	MAF_INRAE=7.595;MAF_USDA=6.471
NC_035099.1	21642638	.	A	T	.	.	MAF_INRAE=8.333;MAF_USDA=6.471
NC_035099.1	21642671	.	G	T	.	.	MAF_INRAE=9.494;MAF_USDA=5.882
NC_035099.1	21642916	.	G	T	.	.	MAF_INRAE=20.886;MAF_USDA=14.118
NC_035099.1	21642953	.	T	G	.	.	MAF_USDA=5.738
NC_035099.1	21643032	.	A	T	.	.	MAF_INRAE=9.494;MAF_USDA=12.353
NC_035099.1	21643033	.	T	A	.	.	MAF_INRAE=5.833;MAF_USDA=12.353
NC_035099.1	21643249	.	T	G	.	.	MAF_USDA=5.738
NC_035099.1	21643518	.	C	A	.	.	MAF_USDA=2.459
NC_035099.1	21643632	.	C	A	.	.	MAF_INRAE=9.494;MAF_USDA=11.176
NC_035099.1	21643739	.	C	T	.	.	MAF_INRAE=31.013;MAF_USDA=5.738
NC_035099.1	21643825	.	G	A	.	.	MAF_INRAE=7.595;MAF_USDA=18.235
NC_035099.1	21643841	.	T	C	.	.	MAF_INRAE=40.506;MAF_USDA=27.059
NC_035099.1	21643858	.	T	G	.	.	MAF_USDA=2.5
NC_035099.1	21644026	.	G	T	.	.	MAF_USDA=2.459
NC_035099.1	21644049	.	C	T	.	.	MAF_USDA=1.639
NC_035099.1	21644106	.	C	T	.	.	MAF_INRAE=10.0;MAF_USDA=7.377
NC_035099.1	21644145	.	A	G	.	.	MAF_INRAE=37.975;MAF_USDA=13.934
NC_035099.1	21644233	.	C	G	.	.	MAF_INRAE=32.911;MAF_USDA=35.294
NC_035099.1	21644243	.	T	C	.	.	MAF_INRAE=44.937;MAF_USDA=23.77
NC_035099.1	21644259	.	A	T	.	.	MAF_INRAE=9.494;MAF_USDA=11.765
NC_035099.1	21644302	.	G	T	.	.	MAF_INRAE=8.861;MAF_USDA=15.294
NC_035099.1	21644464	.	C	T	.	.	MAF_USDA=3.279
NC_035099.1	21644471	.	G	T	.	.	MAF_INRAE=38.608;MAF_USDA=30.0
NC_035099.1	21644547	.	A	C	.	.	MAF_INRAE=13.333;MAF_USDA=2.459
NC_035099.1	21644606	.	A	G	.	.	MAF_USDA=4.098
NC_035099.1	21644749	.	G	A	.	.	MAF_INRAE=13.333
NC_035099.1	21644813	.	A	C	.	.	MAF_USDA=2.459
NC_035099.1	21644902	.	G	A	.	.	MAF_USDA=2.459
NC_035099.1	21644966	.	C	T	.	.	MAF_INRAE=39.241;MAF_USDA=45.882
NC_035099.1	21644989	.	A	G	.	.	MAF_USDA=5.738
NC_035099.1	21645012	.	A	C	.	.	MAF_USDA=1.639
NC_035099.1	21645035	.	C	T	.	.	MAF_INRAE=36.842;MAF_USDA=43.529
NC_035099.1	21645040	.	T	G	.	.	MAF_INRAE=5.263;MAF_USDA=1.639
NC_035099.1	21645066	.	G	T	.	.	MAF_USDA=4.918
NC_035099.1	21645102	.	A	C	.	.	MAF_USDA=4.918
NC_035099.1	21645124	.	T	A	.	.	MAF_USDA=4.098
NC_035099.1	21645126	.	C	T	.	.	MAF_USDA=4.098
NC_035099.1	21645141	.	T	A	.	.	MAF_USDA=4.918
NC_035099.1	21645151	.	G	T	.	.	MAF_INRAE=6.329;MAF_USDA=5.294
NC_035099.1	21645248	.	C	G	.	.	MAF_INRAE=6.329;MAF_USDA=4.118
NC_035099.1	21645267	.	C	A	.	.	MAF_INRAE=13.333;MAF_USDA=2.5
NC_035099.1	21645313	.	T	A	.	.	MAF_USDA=3.279
NC_035099.1	21645322	.	C	G	.	.	MAF_USDA=1.639
NC_035099.1	21645366	.	C	T	.	.	MAF_INRAE=15.0;MAF_USDA=11.765
NC_035099.1	21645412	.	G	A	.	.	MAF_USDA=4.098
NC_035099.1	21645416	.	A	G	.	.	MAF_USDA=2.459
NC_035099.1	21645430	.	C	T	.	.	MAF_INRAE=5.263;MAF_USDA=3.279
NC_035099.1	21645454	.	G	T	.	.	MAF_INRAE=29.114;MAF_USDA=42.941
NC_035099.1	21645481	.	C	T	.	.	MAF_INRAE=12.025;MAF_USDA=22.353
NC_035099.1	21645482	.	A	C	.	.	MAF_INRAE=7.5;MAF_USDA=21.176
NC_035099.1	21645525	.	C	T	.	.	MAF_USDA=4.918
NC_035099.1	21645533	.	G	A	.	.	MAF_INRAE=10.0
NC_035099.1	21645640	.	C	G	.	.	MAF_INRAE=6.329;MAF_USDA=4.819
NC_035099.1	21645686	.	G	A	.	.	MAF_USDA=1.695
NC_035099.1	21645758	.	T	C	.	.	MAF_USDA=2.5
NC_035099.1	21645845	.	A	T	.	.	MAF_INRAE=10.0;MAF_USDA=9.167
NC_035099.1	21645846	.	G	A	.	.	MAF_INRAE=49.367;MAF_USDA=47.024
NC_035099.1	21645922	.	C	T	.	.	MAF_INRAE=20.253;MAF_USDA=35.714
NC_035099.1	21646036	.	G	A	.	.	MAF_USDA=4.098
NC_035099.1	21646109	.	T	G	.	.	MAF_INRAE=6.329;MAF_USDA=4.706
NC_035099.1	21646153	.	C	T	.	.	MAF_INRAE=29.747;MAF_USDA=3.279
NC_035099.1	21646192	.	T	C	.	.	MAF_INRAE=10.759;MAF_USDA=32.941
NC_035099.1	21646198	.	C	A	.	.	MAF_INRAE=6.962;MAF_USDA=5.738
NC_035099.1	21646285	.	T	A	.	.	MAF_INRAE=2.532;MAF_USDA=8.235
NC_035099.1	21646290	.	G	A	.	.	MAF_INRAE=4.167;MAF_USDA=4.706
NC_035099.1	21646362	.	T	G	.	.	MAF_USDA=1.639
NC_035099.1	21646417	.	C	T	.	.	MAF_USDA=4.098
NC_035099.1	21646431	.	G	T	.	.	MAF_INRAE=2.532;MAF_USDA=8.235
NC_035099.1	21646437	.	C	T	.	.	MAF_INRAE=9.494;MAF_USDA=11.765
NC_035099.1	21646445	.	G	T	.	.	MAF_INRAE=48.101;MAF_USDA=45.882
NC_035099.1	21646572	.	A	G	.	.	MAF_USDA=5.738
NC_035099.1	21646880	.	G	A	.	.	MAF_INRAE=7.595;MAF_USDA=6.471
NC_035099.1	21646924	.	A	G	.	.	MAF_INRAE=8.861;MAF_USDA=18.75
NC_035099.1	21646946	.	G	A	.	.	MAF_INRAE=5.263
NC_035099.1	21647071	.	T	A	.	.	MAF_INRAE=35.833
NC_035099.1	21647076	.	A	G	.	.	MAF_INRAE=17.5
NC_035099.1	21647137	.	T	C	.	.	MAF_INRAE=48.101;MAF_USDA=37.647
NC_035099.1	21647218	.	C	A	.	.	MAF_INRAE=23.418;MAF_USDA=38.824
NC_035099.1	21647255	.	A	G	.	.	MAF_INRAE=29.114;MAF_USDA=41.176
NC_035099.1	21647276	.	G	A	.	.	MAF_INRAE=6.962
NC_035099.1	21647365	.	C	T	.	.	MAF_INRAE=6.329;MAF_USDA=4.706
NC_035099.1	21647528	.	T	G	.	.	MAF_INRAE=6.329;MAF_USDA=4.706
NC_035099.1	21647537	.	T	A	.	.	MAF_INRAE=38.608;MAF_USDA=32.941
NC_035099.1	21647538	.	G	C	.	.	MAF_USDA=2.459
NC_035099.1	21647613	.	G	C	.	.	MAF_INRAE=13.333;MAF_USDA=1.639
NC_035099.1	21647700	.	A	C	.	.	MAF_INRAE=6.329;MAF_USDA=4.706
NC_035099.1	21647719	.	A	T	.	.	MAF_INRAE=4.167;MAF_USDA=7.059
NC_035099.1	21647765	.	C	T	.	.	MAF_USDA=4.918
NC_035099.1	21647793	.	G	A	.	.	MAF_USDA=1.639
NC_035099.1	21647819	.	C	A	.	.	MAF_USDA=5.882
NC_035099.1	21647859	.	A	C	.	.	MAF_INRAE=4.167
NC_035099.1	21647891	.	T	A	.	.	MAF_INRAE=8.861;MAF_USDA=6.471
NC_035099.1	21648008	.	G	A	.	.	MAF_USDA=5.738
NC_035099.1	21648044	.	T	C	.	.	MAF_INRAE=8.861;MAF_USDA=10.588
NC_035099.1	21648152	.	C	A	.	.	MAF_USDA=1.639
NC_035099.1	21648162	.	C	T	.	.	MAF_INRAE=32.278;MAF_USDA=11.176
NC_035099.1	21648183	.	A	C	.	.	MAF_USDA=2.459
NC_035099.1	21648265	.	G	A	.	.	MAF_INRAE=8.861;MAF_USDA=10.588
NC_035099.1	21648269	.	T	C	.	.	MAF_INRAE=6.962;MAF_USDA=5.738
NC_035099.1	21648275	.	G	A	.	.	MAF_INRAE=8.861;MAF_USDA=10.0
NC_035099.1	21648328	.	C	T	.	.	MAF_INRAE=15.789;MAF_USDA=2.459
NC_035099.1	21648334	.	T	G	.	.	MAF_INRAE=4.167
NC_035099.1	21648336	.	C	A	.	.	MAF_INRAE=21.053;MAF_USDA=12.941
NC_035099.1	21648340	.	A	C	.	.	MAF_INRAE=4.167
NC_035099.1	21648352	.	A	T	.	.	MAF_INRAE=10.526;MAF_USDA=4.706
NC_035099.1	21648365	.	C	T	.	.	MAF_INRAE=17.722;MAF_USDA=17.647
NC_035099.1	21648393	.	G	T	.	.	MAF_INRAE=5.263;MAF_USDA=7.377
NC_035099.1	21648438	.	A	G	.	.	MAF_INRAE=4.167;MAF_USDA=6.25
NC_035099.1	21648487	.	G	A	.	.	MAF_INRAE=1.667
NC_035099.1	21648542	.	G	T	.	.	MAF_INRAE=38.608;MAF_USDA=38.525
NC_035099.1	21648581	.	C	T	.	.	MAF_INRAE=8.228
NC_035099.1	21648704	.	C	G	.	.	MAF_USDA=3.279
NC_035099.1	21648717	.	C	A	.	.	MAF_USDA=3.279
NC_035099.1	21648783	.	G	A	.	.	MAF_INRAE=3.165
NC_035099.1	21648915	.	A	C	.	.	MAF_USDA=5.738
NC_035099.1	21648965	.	G	A	.	.	MAF_USDA=4.918
NC_035099.1	21649134	.	A	T	.	.	MAF_INRAE=13.333
NC_035099.1	21649334	.	T	G	.	.	MAF_INRAE=31.013;MAF_USDA=3.279
NC_035099.1	21649341	.	T	A	.	.	MAF_USDA=7.647
NC_035099.1	21649343	.	C	T	.	.	MAF_INRAE=35.833;MAF_USDA=3.279
NC_035099.1	21649344	.	C	A	.	.	MAF_INRAE=35.833;MAF_USDA=3.279
NC_035099.1	21649399	.	C	T	.	.	MAF_USDA=6.557
NC_035099.1	21649430	.	T	C	.	.	MAF_INRAE=46.835;MAF_USDA=50.0
NC_035099.1	21649454	.	C	T	.	.	MAF_INRAE=1.667;MAF_USDA=4.918
NC_035099.1	21649734	.	C	T	.	.	MAF_USDA=9.016
NC_035099.1	21649744	.	A	G	.	.	MAF_INRAE=44.304;MAF_USDA=45.882
NC_035099.1	21649805	.	A	G	.	.	MAF_USDA=5.738
NC_035099.1	21649844	.	C	T	.	.	MAF_INRAE=15.823;MAF_USDA=15.882
NC_035099.1	21649854	.	G	A	.	.	MAF_INRAE=8.228
NC_035099.1	21649970	.	A	C	.	.	MAF_INRAE=4.167;MAF_USDA=4.706
NC_035099.1	21649995	.	A	G	.	.	MAF_USDA=1.639
NC_035099.1	21650147	.	A	G	.	.	MAF_USDA=2.459
NC_035099.1	21650151	.	C	G	.	.	MAF_USDA=2.459
NC_035099.1	21650159	.	G	A	.	.	MAF_INRAE=45.57;MAF_USDA=35.882
NC_035099.1	21650169	.	G	T	.	.	MAF_INRAE=13.333
NC_035099.1	21650194	.	G	T	.	.	MAF_INRAE=45.57;MAF_USDA=42.353
NC_035099.1	21650195	.	G	C	.	.	MAF_INRAE=9.494;MAF_USDA=11.176
NC_035099.1	21650250	.	C	T	.	.	MAF_INRAE=44.937;MAF_USDA=42.941
NC_035099.1	21650268	.	C	G	.	.	MAF_INRAE=44.937;MAF_USDA=41.765
NC_035099.1	21650271	.	C	T	.	.	MAF_INRAE=44.167;MAF_USDA=41.765
NC_035099.1	21650273	.	T	A	.	.	MAF_INRAE=44.167;MAF_USDA=42.941
NC_035099.1	21650283	.	T	G	.	.	MAF_INRAE=44.937;MAF_USDA=47.059
NC_035099.1	21650412	.	C	T	.	.	MAF_INRAE=45.57;MAF_USDA=42.353
NC_035099.1	21650439	.	A	G	.	.	MAF_INRAE=45.57;MAF_USDA=42.857
NC_035099.1	21650500	.	C	T	.	.	MAF_INRAE=42.405;MAF_USDA=41.176
NC_035099.1	21650558	.	T	C	.	.	MAF_USDA=2.459
NC_035099.1	21650567	.	T	C	.	.	MAF_USDA=1.639
NC_035099.1	21650618	.	C	T	.	.	MAF_INRAE=23.418;MAF_USDA=28.235
NC_035099.1	21650638	.	T	C	.	.	MAF_INRAE=36.709;MAF_USDA=40.588
NC_035099.1	21650668	.	T	A	.	.	MAF_USDA=3.279
NC_035099.1	21650752	.	C	T	.	.	MAF_INRAE=25.949;MAF_USDA=22.941
NC_035099.1	21650793	.	T	C	.	.	MAF_INRAE=1.667;MAF_USDA=4.918
NC_035099.1	21650808	.	T	G	.	.	MAF_INRAE=4.167;MAF_USDA=4.706
NC_035099.1	21650841	.	C	A	.	.	MAF_USDA=3.279
NC_035099.1	21650883	.	C	T	.	.	MAF_USDA=2.459
NC_035099.1	21650986	.	C	T	.	.	MAF_INRAE=8.228;MAF_USDA=15.574
NC_035099.1	21650995	.	G	A	.	.	MAF_USDA=6.557
NC_035099.1	21651019	.	G	A	.	.	MAF_INRAE=15.19;MAF_USDA=15.294
NC_035099.1	21651065	.	C	A	.	.	MAF_INRAE=5.263;MAF_USDA=1.639
NC_035099.1	21651143	.	C	T	.	.	MAF_USDA=4.918
NC_035099.1	21651153	.	T	A	.	.	MAF_INRAE=4.167;MAF_USDA=4.118
NC_035099.1	21651178	.	G	C	.	.	MAF_USDA=4.098
NC_035099.1	21651215	.	A	C	.	.	MAF_INRAE=8.228;MAF_USDA=15.574
NC_035099.1	21651223	.	G	T	.	.	MAF_USDA=2.459
NC_035099.1	21651376	.	C	G	.	.	MAF_INRAE=10.0;MAF_USDA=5.738
NC_035099.1	21651591	.	C	A	.	.	MAF_INRAE=9.494;MAF_USDA=11.765
NC_035099.1	21651912	.	G	T	.	.	MAF_INRAE=5.0;MAF_USDA=7.059
NC_035099.1	21652001	.	C	T	.	.	MAF_INRAE=8.228;MAF_USDA=14.754
NC_035099.1	21652114	.	G	A	.	.	MAF_INRAE=5.263;MAF_USDA=12.353
NC_035099.1	21652158	.	T	C	.	.	MAF_USDA=4.918
NC_035099.1	21652256	.	A	T	.	.	MAF_INRAE=47.468;MAF_USDA=12.5
NC_035099.1	21652271	.	C	T	.	.	MAF_INRAE=5.263;MAF_USDA=14.583
NC_035099.1	21652338	.	G	T	.	.	MAF_USDA=1.639
NC_035099.1	21652374	.	A	T	.	.	MAF_USDA=2.459
NC_035099.1	21652425	.	C	T	.	.	MAF_INRAE=9.494;MAF_USDA=12.941
NC_035099.1	21652468	.	C	T	.	.	MAF_INRAE=14.167;MAF_USDA=8.235
NC_035099.1	21652599	.	A	T	.	.	MAF_USDA=1.639
NC_035099.1	21652707	.	G	A	.	.	MAF_USDA=3.279
NC_035099.1	21652746	.	G	T	.	.	MAF_INRAE=15.19;MAF_USDA=17.059
NC_035099.1	21652869	.	T	C	.	.	MAF_USDA=26.786
NC_035099.1	21653117	.	C	T	.	.	MAF_INRAE=40.506;MAF_USDA=3.279
NC_035099.1	21653143	.	T	C	.	.	MAF_USDA=2.459
NC_035099.1	21653160	.	A	G	.	.	MAF_INRAE=41.139;MAF_USDA=8.197
NC_035099.1	21653165	.	A	C	.	.	MAF_INRAE=47.468;MAF_USDA=12.941
NC_035099.1	21653176	.	C	A	.	.	MAF_INRAE=41.139;MAF_USDA=3.279
NC_035099.1	21653259	.	G	T	.	.	MAF_INRAE=40.506;MAF_USDA=36.471
NC_035099.1	21653397	.	T	G	.	.	MAF_INRAE=25.316;MAF_USDA=50.0
NC_035099.1	21653443	.	G	A	.	.	MAF_INRAE=11.392;MAF_USDA=17.059
NC_035099.1	21653454	.	C	T	.	.	MAF_INRAE=31.013;MAF_USDA=45.882
NC_035099.1	21653481	.	C	A	.	.	MAF_INRAE=41.772;MAF_USDA=23.529
NC_035099.1	21653533	.	G	A	.	.	MAF_INRAE=15.0
NC_035099.1	21653587	.	A	C	.	.	MAF_USDA=1.639
NC_035099.1	21653649	.	C	T	.	.	MAF_INRAE=1.667;MAF_USDA=6.557
NC_035099.1	21653650	.	T	G	.	.	MAF_INRAE=1.667;MAF_USDA=6.557
NC_035099.1	21653653	.	T	A	.	.	MAF_INRAE=9.494;MAF_USDA=11.765
NC_035099.1	21653678	.	C	A	.	.	MAF_INRAE=26.316
NC_035099.1	21653746	.	A	T	.	.	MAF_INRAE=36.842;MAF_USDA=23.77
NC_035099.1	21653800	.	T	A	.	.	MAF_INRAE=1.667;MAF_USDA=5.738
NC_035099.1	21653801	.	G	T	.	.	MAF_INRAE=1.667;MAF_USDA=6.557
NC_035099.1	21653815	.	A	T	.	.	MAF_INRAE=6.962;MAF_USDA=3.279
NC_035099.1	21653820	.	A	T	.	.	MAF_INRAE=15.789;MAF_USDA=3.279
NC_035099.1	21653824	.	C	T	.	.	MAF_INRAE=3.797
NC_035099.1	21653867	.	T	G	.	.	MAF_INRAE=8.228;MAF_USDA=31.25
NC_035099.1	21653894	.	T	C	.	.	MAF_INRAE=9.494;MAF_USDA=4.706
NC_035099.1	21653900	.	T	C	.	.	MAF_USDA=48.824
NC_035099.1	21653910	.	C	T	.	.	MAF_USDA=5.294
NC_035099.1	21653946	.	A	C	.	.	MAF_USDA=6.25
NC_035099.1	21654139	.	T	C	.	.	MAF_USDA=12.5
NC_035099.1	21654158	.	C	T	.	.	MAF_INRAE=2.632
NC_035099.1	21654223	.	G	T	.	.	MAF_INRAE=2.5
NC_035099.1	21654289	.	C	T	.	.	MAF_USDA=6.25
NC_035099.1	21654313	.	A	G	.	.	MAF_USDA=2.459
NC_035099.1	21654316	.	A	C	.	.	MAF_USDA=5.882
NC_035099.1	21654319	.	G	T	.	.	MAF_USDA=17.647
NC_035099.1	21654323	.	T	G	.	.	MAF_USDA=3.279
NC_035099.1	21654378	.	G	T	.	.	MAF_USDA=14.583
NC_035099.1	21654393	.	G	C	.	.	MAF_INRAE=5.0;MAF_USDA=24.59
NC_035099.1	21654483	.	T	G	.	.	MAF_USDA=4.918
NC_035099.1	21654515	.	T	G	.	.	MAF_INRAE=1.667;MAF_USDA=4.918
NC_035099.1	21654565	.	C	A	.	.	MAF_USDA=4.918
NC_035099.1	21654587	.	G	T	.	.	MAF_INRAE=17.089;MAF_USDA=28.824
NC_035099.1	21654687	.	G	T	.	.	MAF_USDA=1.639
NC_035099.1	21654710	.	A	T	.	.	MAF_USDA=33.529
NC_035099.1	21654719	.	A	T	.	.	MAF_USDA=4.918
NC_035099.1	21655381	.	G	A	.	.	MAF_USDA=1.639
NC_035099.1	21655382	.	T	A	.	.	MAF_USDA=1.639
NC_035099.1	21655438	.	C	G	.	.	MAF_USDA=1.639
NC_035099.1	21655456	.	G	A	.	.	MAF_USDA=3.279
NC_035099.1	21655505	.	A	C	.	.	MAF_INRAE=32.911;MAF_USDA=35.882
NC_035099.1	21655545	.	A	G	.	.	MAF_INRAE=13.291;MAF_USDA=28.824
NC_035099.1	21655570	.	C	T	.	.	MAF_USDA=4.098
NC_035099.1	21655793	.	G	C	.	.	MAF_USDA=4.918
NC_035099.1	21656086	.	G	T	.	.	MAF_INRAE=9.494;MAF_USDA=11.765
NC_035099.1	21656142	.	C	T	.	.	MAF_INRAE=6.962;MAF_USDA=5.738
NC_035099.1	21656225	.	C	A	.	.	MAF_INRAE=3.333;MAF_USDA=5.294
NC_035099.1	21656247	.	C	T	.	.	MAF_INRAE=17.089;MAF_USDA=25.882
NC_035099.1	21656252	.	T	G	.	.	MAF_INRAE=3.333;MAF_USDA=4.706
NC_035099.1	21656262	.	A	C	.	.	MAF_INRAE=17.089;MAF_USDA=35.294
NC_035099.1	21656368	.	A	T	.	.	MAF_INRAE=21.053
NC_035099.1	21656445	.	A	G	.	.	MAF_INRAE=28.333
NC_035099.1	21656533	.	C	A	.	.	MAF_USDA=1.639
NC_035099.1	21656556	.	T	G	.	.	MAF_USDA=1.639
NC_035099.1	21656708	.	G	A	.	.	MAF_USDA=5.738
NC_035099.1	21656768	.	T	C	.	.	MAF_INRAE=4.167;MAF_USDA=7.647
NC_035099.1	21656834	.	G	A	.	.	MAF_USDA=5.738
NC_035099.1	21656908	.	C	A	.	.	MAF_USDA=1.639
NC_035099.1	21656978	.	G	T	.	.	MAF_INRAE=31.579
NC_035099.1	21657000	.	G	A	.	.	MAF_INRAE=26.316;MAF_USDA=50.0
NC_035099.1	21657079	.	T	C	.	.	MAF_INRAE=26.316;MAF_USDA=50.0
NC_035099.1	21657081	.	C	T	.	.	MAF_USDA=30.0
NC_035099.1	21657232	.	A	G	.	.	MAF_INRAE=43.038;MAF_USDA=8.197
NC_035099.1	21657245	.	C	A	.	.	MAF_USDA=16.393
NC_035099.1	21657246	.	C	A	.	.	MAF_USDA=16.393
NC_035099.1	21657252	.	T	G	.	.	MAF_USDA=4.706
NC_035099.1	21657328	.	A	G	.	.	MAF_INRAE=4.167;MAF_USDA=16.667
NC_035099.1	21657329	.	T	G	.	.	MAF_USDA=1.667
NC_035099.1	21657388	.	G	A	.	.	MAF_INRAE=8.861;MAF_USDA=18.75
NC_035099.1	21657409	.	C	T	.	.	MAF_USDA=1.639
NC_035099.1	21657410	.	G	A	.	.	MAF_INRAE=4.167;MAF_USDA=10.0
NC_035099.1	21657488	.	C	T	.	.	MAF_USDA=1.639
NC_035099.1	21657518	.	T	C	.	.	MAF_INRAE=9.167;MAF_USDA=6.557
NC_035099.1	21657550	.	G	T	.	.	MAF_USDA=3.279
NC_035099.1	21657573	.	T	A	.	.	MAF_INRAE=6.962
NC_035099.1	21657610	.	C	T	.	.	MAF_INRAE=41.139;MAF_USDA=3.279
NC_035099.1	21657642	.	C	T	.	.	MAF_INRAE=15.789;MAF_USDA=42.857
NC_035099.1	21657706	.	A	C	.	.	MAF_USDA=1.639
NC_035099.1	21657718	.	T	G	.	.	MAF_USDA=1.639
NC_035099.1	21657723	.	T	G	.	.	MAF_INRAE=31.013;MAF_USDA=36.471
NC_035099.1	21657766	.	A	C	.	.	MAF_USDA=15.574
NC_035099.1	21657806	.	T	C	.	.	MAF_INRAE=37.975;MAF_USDA=45.882
NC_035099.1	21657912	.	A	G	.	.	MAF_INRAE=10.526;MAF_USDA=5.882
NC_035099.1	21657977	.	A	G	.	.	MAF_INRAE=50.0;MAF_USDA=24.59
NC_035099.1	21658042	.	A	G	.	.	MAF_INRAE=41.139;MAF_USDA=4.098
NC_035099.1	21658079	.	C	T	.	.	MAF_INRAE=8.228
NC_035099.1	21658112	.	G	C	.	.	MAF_USDA=22.941
NC_035099.1	21658424	.	A	T	.	.	MAF_USDA=2.459
NC_035099.1	21658699	.	C	G	.	.	MAF_USDA=4.918
NC_035099.1	21658725	.	C	T	.	.	MAF_INRAE=5.0;MAF_USDA=6.471
NC_035099.1	21658963	.	C	A	.	.	MAF_USDA=3.279
NC_035099.1	21658964	.	G	A	.	.	MAF_INRAE=10.759;MAF_USDA=10.0
NC_035099.1	21658983	.	G	A	.	.	MAF_INRAE=7.595;MAF_USDA=6.471
NC_035099.1	21659073	.	A	C	.	.	MAF_USDA=5.738
NC_035099.1	21659370	.	T	G	.	.	MAF_INRAE=1.667;MAF_USDA=9.836
NC_035099.1	21659382	.	G	A	.	.	MAF_USDA=13.115
NC_035099.1	21659403	.	A	T	.	.	MAF_INRAE=18.987;MAF_USDA=26.471
NC_035099.1	21659569	.	C	A	.	.	MAF_USDA=4.918
NC_035099.1	21659613	.	C	T	.	.	MAF_USDA=4.918
NC_035099.1	21659679	.	G	A	.	.	MAF_INRAE=14.167;MAF_USDA=11.176
NC_035099.1	21659900	.	C	A	.	.	MAF_USDA=4.098
NC_035099.1	21660278	.	A	T	.	.	MAF_INRAE=9.494;MAF_USDA=12.353
NC_035099.1	21660310	.	T	A	.	.	MAF_USDA=4.918
NC_035099.1	21660398	.	A	C	.	.	MAF_USDA=2.459
NC_035099.1	21660417	.	C	T	.	.	MAF_USDA=1.639
NC_035099.1	21660425	.	A	C	.	.	MAF_USDA=7.377
NC_035099.1	21660542	.	C	A	.	.	MAF_USDA=4.098
NC_035099.1	21660557	.	C	A	.	.	MAF_USDA=2.459
NC_035099.1	21660618	.	C	G	.	.	MAF_USDA=4.167
NC_035099.1	21660638	.	C	A	.	.	MAF_INRAE=5.0
NC_035099.1	21660642	.	C	A	.	.	MAF_INRAE=4.167;MAF_USDA=5.738
NC_035099.1	21660655	.	C	A	.	.	MAF_INRAE=4.167
NC_035099.1	21660743	.	G	A	.	.	MAF_USDA=4.918
NC_035099.1	21660906	.	T	G	.	.	MAF_USDA=16.102
NC_035099.1	21660926	.	G	A	.	.	MAF_USDA=5.0
NC_035099.1	21661145	.	T	C	.	.	MAF_INRAE=5.263;MAF_USDA=14.583
NC_035099.1	21661339	.	G	T	.	.	MAF_INRAE=8.228
NC_035099.1	21661352	.	A	G	.	.	MAF_INRAE=8.228
NC_035099.1	21661437	.	C	A	.	.	MAF_INRAE=48.734;MAF_USDA=16.471
NC_035099.1	21661467	.	G	T	.	.	MAF_USDA=5.738
NC_035099.1	21661526	.	C	T	.	.	MAF_INRAE=17.5
NC_035099.1	21661530	.	C	T	.	.	MAF_INRAE=18.333;MAF_USDA=35.417
NC_035099.1	21661704	.	T	C	.	.	MAF_USDA=1.639
NC_035099.1	21661753	.	T	C	.	.	MAF_USDA=13.934
NC_035099.1	21661901	.	C	T	.	.	MAF_USDA=23.913
NC_035099.1	21663047	.	G	A	.	.	MAF_USDA=37.059
NC_035099.1	21663066	.	A	G	.	.	MAF_USDA=27.059
NC_035099.1	21663101	.	G	C	.	.	MAF_USDA=4.706
NC_035099.1	21663103	.	C	A	.	.	MAF_USDA=3.279
NC_035099.1	21663196	.	T	C	.	.	MAF_INRAE=41.772;MAF_USDA=26.471
NC_035099.1	21663467	.	G	A	.	.	MAF_USDA=3.529
NC_035099.1	21663496	.	A	G	.	.	MAF_INRAE=8.228;MAF_USDA=5.882
NC_035099.1	21663498	.	G	A	.	.	MAF_INRAE=5.263;MAF_USDA=14.583
NC_035099.1	21663514	.	CCTAATAACCCATCCG	CCTAATAACCCATCCA	.	.	MAF_USDA=8.333
NC_035099.1	21663529	.	G	A	.	.	MAF_INRAE=3.333;MAF_USDA=6.557
NC_035099.1	21663596	.	C	T	.	.	MAF_USDA=16.393
NC_035099.1	21663633	.	A	G	.	.	MAF_USDA=2.459
NC_035099.1	21663834	.	G	A	.	.	MAF_INRAE=9.494;MAF_USDA=15.294
NC_035099.1	21663907	.	C	T	.	.	MAF_USDA=1.639
NC_035099.1	21663910	.	C	T	.	.	MAF_USDA=4.918
NC_035099.1	21663924	.	C	A	.	.	MAF_INRAE=9.494;MAF_USDA=31.25
NC_035099.1	21663943	.	C	A	.	.	MAF_USDA=4.918
NC_035099.1	21664025	.	G	T	.	.	MAF_INRAE=9.494;MAF_USDA=8.235
NC_035099.1	21664134	.	A	G	.	.	MAF_INRAE=44.937;MAF_USDA=25.882
NC_035099.1	21664138	.	T	G	.	.	MAF_USDA=1.639
NC_035099.1	21664173	.	G	A	.	.	MAF_USDA=4.098
NC_035099.1	21664183	.	G	C	.	.	MAF_INRAE=25.316;MAF_USDA=22.353
NC_035099.1	21664185	.	A	G	.	.	MAF_INRAE=15.789;MAF_USDA=6.557
NC_035099.1	21664203	.	T	G	.	.	MAF_INRAE=19.62;MAF_USDA=10.588
NC_035099.1	21664236	.	G	T	.	.	MAF_INRAE=25.316;MAF_USDA=26.471
NC_035099.1	21664269	.	G	T	.	.	MAF_USDA=2.459
NC_035099.1	21664292	.	T	G	.	.	MAF_INRAE=12.025;MAF_USDA=30.0
NC_035099.1	21664323	.	G	A	.	.	MAF_USDA=6.557
NC_035099.1	21664409	.	C	T	.	.	MAF_INRAE=15.0;MAF_USDA=12.353
NC_035099.1	21664446	.	A	C	.	.	MAF_INRAE=40.0
NC_035099.1	21664483	.	G	A	.	.	MAF_INRAE=9.494;MAF_USDA=20.0
NC_035099.1	21664485	.	T	C	.	.	MAF_USDA=1.639
NC_035099.1	21664583	.	G	C	.	.	MAF_USDA=5.738
NC_035099.1	21664607	.	A	C	.	.	MAF_USDA=20.492
NC_035099.1	21664634	.	T	C	.	.	MAF_USDA=2.459
NC_035099.1	21664811	.	C	A	.	.	MAF_INRAE=9.494;MAF_USDA=18.824
NC_035099.1	21664904	.	T	C	.	.	MAF_USDA=6.557
NC_035099.1	21665020	.	G	A	.	.	MAF_INRAE=1.667
NC_035099.1	21665050	.	C	A	.	.	MAF_USDA=22.131
NC_035099.1	21665051	.	T	C	.	.	MAF_USDA=2.459
NC_035099.1	21665054	.	T	C	.	.	MAF_USDA=15.574
NC_035099.1	21665094	.	G	A	.	.	MAF_USDA=4.918
NC_035099.1	21665196	.	C	A	.	.	MAF_USDA=4.918
NC_035099.1	21665230	.	A	T	.	.	MAF_USDA=1.639
NC_035099.1	21665272	.	T	C	.	.	MAF_USDA=6.557
NC_035099.1	21665378	.	C	T	.	.	MAF_USDA=2.459
NC_035099.1	21665462	.	A	G	.	.	MAF_INRAE=32.911;MAF_USDA=9.016
NC_035099.1	21665615	.	T	C	.	.	MAF_USDA=6.557
NC_035099.1	21665654	.	G	T	.	.	MAF_USDA=1.639
NC_035099.1	21665687	.	C	A	.	.	MAF_USDA=5.738
NC_035099.1	21665739	.	G	A	.	.	MAF_USDA=6.557
NC_035099.1	21665773	.	A	G	.	.	MAF_USDA=4.918
NC_035099.1	21665774	.	A	C	.	.	MAF_USDA=4.918
NC_035099.1	21665976	.	C	A	.	.	MAF_INRAE=25.949;MAF_USDA=11.765
NC_035099.1	21666096	.	T	G	.	.	MAF_USDA=9.016
NC_035099.1	21666110	.	A	C	.	.	MAF_USDA=9.016
NC_035099.1	21666152	.	C	A	.	.	MAF_USDA=2.459
NC_035099.1	21666154	.	T	C	.	.	MAF_USDA=22.951
NC_035099.1	21666159	.	G	A	.	.	MAF_USDA=1.639
NC_035099.1	21666163	.	C	T	.	.	MAF_USDA=1.639
NC_035099.1	21666176	.	A	G	.	.	MAF_USDA=7.377
NC_035099.1	21666253	.	T	A	.	.	MAF_USDA=1.639
NC_035099.1	21666288	.	C	A	.	.	MAF_USDA=4.098
NC_035099.1	21666409	.	A	C	.	.	MAF_USDA=5.833
NC_035099.1	21666527	.	G	T	.	.	MAF_USDA=4.918
NC_035099.1	21666598	.	A	T	.	.	MAF_USDA=4.098
NC_035099.1	21666656	.	C	T	.	.	MAF_USDA=5.0
NC_035099.1	21666740	.	T	G	.	.	MAF_USDA=3.333
NC_035099.1	21666832	.	A	G	.	.	MAF_USDA=6.667
NC_035099.1	21666862	.	G	A	.	.	MAF_USDA=5.0
NC_035099.1	21666873	.	C	T	.	.	MAF_INRAE=23.418;MAF_USDA=13.095
NC_035099.1	21666889	.	G	A	.	.	MAF_USDA=4.167
NC_035099.1	21666910	.	T	C	.	.	MAF_USDA=5.0
NC_035099.1	21666980	.	C	T	.	.	MAF_INRAE=10.127;MAF_USDA=20.238
NC_035099.1	21667036	.	A	C	.	.	MAF_INRAE=13.291;MAF_USDA=13.095
NC_035099.1	21667062	.	A	T	.	.	MAF_USDA=5.833
NC_035099.1	21667066	.	C	A	.	.	MAF_INRAE=1.667
NC_035099.1	21667209	.	G	A	.	.	MAF_USDA=8.824
NC_035099.1	21667224	.	C	T	.	.	MAF_USDA=3.279
NC_035099.1	21667248	.	C	A	.	.	MAF_INRAE=34.177
NC_035099.1	21667286	.	G	T	.	.	MAF_USDA=8.929
NC_035099.1	21667287	.	G	T	.	.	MAF_USDA=8.929
NC_035099.1	21667302	.	G	A	.	.	MAF_USDA=8.929
NC_035099.1	21667308	.	C	T	.	.	MAF_INRAE=31.646;MAF_USDA=10.833
NC_035099.1	21667320	.	G	C	.	.	MAF_USDA=8.333
NC_035099.1	21667349	.	T	C	.	.	MAF_INRAE=16.667;MAF_USDA=18.75
NC_035099.1	21667401	.	C	T	.	.	MAF_USDA=4.706
NC_035099.1	21667543	.	T	C	.	.	MAF_USDA=5.738
NC_035099.1	21667579	.	G	T	.	.	MAF_USDA=4.706
NC_035099.1	21667582	.	G	T	.	.	MAF_INRAE=2.5;MAF_USDA=7.377
NC_035099.1	21667617	.	G	A	.	.	MAF_USDA=1.639
NC_035099.1	21667629	.	T	C	.	.	MAF_USDA=12.353
NC_035099.1	21667658	.	C	T	.	.	MAF_USDA=1.639
NC_035099.1	21667669	.	T	G	.	.	MAF_USDA=4.918
NC_035099.1	21667687	.	A	C	.	.	MAF_USDA=4.706
NC_035099.1	21667728	.	T	G	.	.	MAF_USDA=8.333
NC_035099.1	21667801	.	G	T	.	.	MAF_USDA=1.639
NC_035099.1	21667816	.	A	C	.	.	MAF_USDA=1.639
NC_035099.1	21667819	.	T	C	.	.	MAF_USDA=1.639
NC_035099.1	21667823	.	A	T	.	.	MAF_USDA=1.639
NC_035099.1	21667842	.	T	C	.	.	MAF_USDA=2.459
NC_035099.1	21667843	.	A	G	.	.	MAF_USDA=2.459
NC_035099.1	21667846	.	A	T	.	.	MAF_USDA=2.459
NC_035099.1	21667853	.	A	C	.	.	MAF_USDA=2.459
NC_035099.1	21667860	.	A	G	.	.	MAF_USDA=1.639
NC_035099.1	21667869	.	T	C	.	.	MAF_USDA=1.639
NC_035099.1	21667907	.	C	A	.	.	MAF_USDA=2.459
NC_035099.1	21667912	.	T	A	.	.	MAF_USDA=2.459
NC_035099.1	21667916	.	A	T	.	.	MAF_USDA=4.706
NC_035099.1	21667922	.	T	C	.	.	MAF_USDA=8.235
NC_035099.1	21667936	.	T	G	.	.	MAF_USDA=8.235
NC_035099.1	21667937	.	C	A	.	.	MAF_INRAE=36.076;MAF_USDA=32.353
NC_035099.1	21667965	.	C	A	.	.	MAF_USDA=2.459
NC_035099.1	21667976	.	G	A	.	.	MAF_USDA=2.459
NC_035099.1	21667979	.	T	C	.	.	MAF_INRAE=29.114;MAF_USDA=11.176
NC_035099.1	21667988	.	A	C	.	.	MAF_USDA=8.235
NC_035099.1	21668001	.	G	A	.	.	MAF_INRAE=2.5;MAF_USDA=7.377
NC_035099.1	21668093	.	C	G	.	.	MAF_USDA=7.143
NC_035099.1	21668106	.	G	T	.	.	MAF_USDA=4.098
NC_035099.1	21668170	.	A	G	.	.	MAF_USDA=7.647
NC_035099.1	21668203	.	C	T	.	.	MAF_INRAE=34.177;MAF_USDA=9.016
NC_035099.1	21668214	.	C	T	.	.	MAF_USDA=4.118
NC_035099.1	21668251	.	C	A	.	.	MAF_USDA=8.824
NC_035099.1	21668422	.	T	C	.	.	MAF_INRAE=1.667;MAF_USDA=1.639
NC_035099.1	21668563	.	A	T	.	.	MAF_USDA=1.639
NC_035099.1	21668567	.	T	A	.	.	MAF_USDA=1.639
NC_035099.1	21668576	.	T	C	.	.	MAF_USDA=8.235
NC_035099.1	21668673	.	C	T	.	.	MAF_USDA=8.235
NC_035099.1	21668686	.	G	C	.	.	MAF_USDA=7.647
NC_035099.1	21668726	.	G	C	.	.	MAF_USDA=4.118
NC_035099.1	21668749	.	G	A	.	.	MAF_USDA=1.639
NC_035099.1	21668806	.	T	A	.	.	MAF_USDA=8.824
NC_035099.1	21668816	.	A	T	.	.	MAF_USDA=8.824
NC_035099.1	21668840	.	C	T	.	.	MAF_USDA=10.656
NC_035099.1	21668857	.	G	T	.	.	MAF_USDA=4.098
NC_035099.1	21668887	.	T	C	.	.	MAF_USDA=9.412
NC_035099.1	21668962	.	A	G	.	.	MAF_USDA=9.412
NC_035099.1	21669009	.	T	G	.	.	MAF_USDA=9.412
NC_035099.1	21669010	.	G	T	.	.	MAF_USDA=1.639
NC_035099.1	21669025	.	T	A	.	.	MAF_USDA=1.639
NC_035099.1	21669095	.	G	A	.	.	MAF_USDA=5.738
NC_035099.1	21669111	.	A	G	.	.	MAF_INRAE=10.127;MAF_USDA=20.588
NC_035099.1	21669206	.	T	C	.	.	MAF_USDA=9.412
NC_035099.1	21669304	.	C	T	.	.	MAF_USDA=12.295
NC_035099.1	21669362	.	G	C	.	.	MAF_INRAE=17.722;MAF_USDA=25.294
NC_035099.1	21669380	.	A	T	.	.	MAF_USDA=4.918
NC_035099.1	21669539	.	C	T	.	.	MAF_INRAE=18.354;MAF_USDA=11.765
NC_035099.1	21669585	.	T	A	.	.	MAF_INRAE=21.519;MAF_USDA=10.588
NC_035099.1	21669670	.	T	C	.	.	MAF_USDA=4.098
NC_035099.1	21669715	.	G	C	.	.	MAF_USDA=4.918
NC_035099.1	21669750	.	T	G	.	.	MAF_USDA=8.235
NC_035099.1	21669764	.	T	A	.	.	MAF_USDA=9.016
NC_035099.1	21669817	.	C	A	.	.	MAF_USDA=5.882
NC_035099.1	21669841	.	T	G	.	.	MAF_USDA=18.75
NC_035099.1	21669848	.	T	A	.	.	MAF_USDA=6.25
NC_035099.1	21669949	.	A	T	.	.	MAF_INRAE=3.333
NC_035099.1	21669964	.	T	C	.	.	MAF_USDA=1.639
NC_035099.1	21670087	.	A	T	.	.	MAF_USDA=3.529
NC_035099.1	21670124	.	A	C	.	.	MAF_USDA=3.279
NC_035099.1	21670177	.	A	G	.	.	MAF_USDA=3.279
NC_035099.1	21670179	.	G	T	.	.	MAF_INRAE=1.667;MAF_USDA=1.639
NC_035099.1	21670244	.	C	T	.	.	MAF_INRAE=5.0
NC_035099.1	21670265	.	A	G	.	.	MAF_INRAE=4.167
NC_035099.1	21670287	.	G	A	.	.	MAF_USDA=3.529
NC_035099.1	21670290	.	T	G	.	.	MAF_INRAE=5.263;MAF_USDA=14.583
NC_035099.1	21670331	.	G	T	.	.	MAF_USDA=12.295
NC_035099.1	21670332	.	G	T	.	.	MAF_USDA=12.295
NC_035099.1	21670405	.	G	A	.	.	MAF_INRAE=20.886;MAF_USDA=10.588
NC_035099.1	21670487	.	G	A	.	.	MAF_USDA=6.25
NC_035099.1	21670520	.	A	G	.	.	MAF_USDA=4.098
NC_035099.1	21670557	.	C	T	.	.	MAF_USDA=2.083
NC_035099.1	21670564	.	C	T	.	.	MAF_USDA=3.279
NC_035099.1	21670652	.	C	T	.	.	MAF_USDA=4.706
NC_035099.1	21670654	.	G	C	.	.	MAF_INRAE=18.333;MAF_USDA=31.25
NC_035099.1	21670655	.	C	T	.	.	MAF_INRAE=19.167;MAF_USDA=31.25
NC_035099.1	21670692	.	A	T	.	.	MAF_INRAE=5.833;MAF_USDA=11.765
NC_035099.1	21670702	.	A	G	.	.	MAF_USDA=8.197
NC_035099.1	21670709	.	C	G	.	.	MAF_USDA=5.294
NC_035099.1	21670753	.	A	G	.	.	MAF_USDA=9.016
NC_035099.1	21670809	.	G	T	.	.	MAF_USDA=5.882
NC_035099.1	21670890	.	G	A	.	.	MAF_INRAE=1.667;MAF_USDA=1.639
NC_035099.1	21670896	.	C	G	.	.	MAF_USDA=2.459
NC_035099.1	21670946	.	T	G	.	.	MAF_USDA=5.882
NC_035099.1	21670952	.	A	C	.	.	MAF_USDA=9.412
NC_035099.1	21671028	.	G	A	.	.	MAF_USDA=5.882
NC_035099.1	21671100	.	G	A	.	.	MAF_USDA=4.918
NC_035099.1	21671115	.	T	C	.	.	MAF_USDA=5.738
NC_035099.1	21671137	.	C	A	.	.	MAF_USDA=10.0
NC_035099.1	21671176	.	T	G	.	.	MAF_INRAE=5.833;MAF_USDA=20.588
NC_035099.1	21671228	.	C	A	.	.	MAF_INRAE=10.833;MAF_USDA=27.083
NC_035099.1	21671240	.	G	T	.	.	MAF_USDA=5.294
NC_035099.1	21671286	.	G	A	.	.	MAF_USDA=9.412
NC_035099.1	21671305	.	T	C	.	.	MAF_USDA=1.639
NC_035099.1	21671328	.	G	T	.	.	MAF_USDA=4.098
NC_035099.1	21671399	.	G	A	.	.	MAF_USDA=4.706
NC_035099.1	21671411	.	A	G	.	.	MAF_USDA=8.824
NC_035099.1	21671427	.	C	T	.	.	MAF_INRAE=1.667;MAF_USDA=7.377
NC_035099.1	21671506	.	A	T	.	.	MAF_USDA=8.824
NC_035099.1	21671517	.	C	T	.	.	MAF_INRAE=35.443;MAF_USDA=32.353
NC_035099.1	21671577	.	T	A	.	.	MAF_INRAE=33.544;MAF_USDA=26.23
NC_035099.1	21671589	.	G	T	.	.	MAF_INRAE=33.544;MAF_USDA=14.754
NC_035099.1	21671599	.	T	C	.	.	MAF_USDA=2.459
NC_035099.1	21671646	.	G	T	.	.	MAF_USDA=9.412
NC_035099.1	21671649	.	C	A	.	.	MAF_INRAE=2.5;MAF_USDA=7.377
NC_035099.1	21671654	.	C	A	.	.	MAF_INRAE=18.987;MAF_USDA=5.294
NC_035099.1	21671675	.	G	A	.	.	MAF_USDA=4.098
NC_035099.1	21671709	.	A	T	.	.	MAF_USDA=5.488
NC_035099.1	21671842	.	T	A	.	.	MAF_INRAE=5.263
NC_035099.1	21671843	.	A	T	.	.	MAF_INRAE=13.291
NC_035099.1	21671908	.	A	G	.	.	MAF_USDA=4.098
NC_035099.1	21671912	.	G	T	.	.	MAF_USDA=8.197
NC_035099.1	21671988	.	A	G	.	.	MAF_USDA=4.706
NC_035099.1	21672083	.	A	T	.	.	MAF_INRAE=2.5;MAF_USDA=7.377
NC_035099.1	21672116	.	T	C	.	.	MAF_INRAE=33.544;MAF_USDA=26.23
NC_035099.1	21672142	.	A	G	.	.	MAF_INRAE=15.789
NC_035099.1	21672162	.	G	A	.	.	MAF_USDA=5.738
NC_035099.1	21672260	.	A	G	.	.	MAF_USDA=5.738
NC_035099.1	21672271	.	T	C	.	.	MAF_INRAE=4.167
NC_035099.1	21672350	.	T	C	.	.	MAF_USDA=4.098
NC_035099.1	21672443	.	A	G	.	.	MAF_USDA=2.459
NC_035099.1	21672456	.	A	C	.	.	MAF_INRAE=22.152;MAF_USDA=36.471
NC_035099.1	21672680	.	T	C	.	.	MAF_USDA=6.557
NC_035099.1	21672728	.	C	T	.	.	MAF_USDA=6.557
NC_035099.1	21672757	.	C	T	.	.	MAF_USDA=5.738
NC_035099.1	21672810	.	T	C	.	.	MAF_USDA=1.639
NC_035099.1	21672848	.	C	A	.	.	MAF_INRAE=18.354
NC_035099.1	21672964	.	T	C	.	.	MAF_INRAE=18.354;MAF_USDA=8.197
NC_035099.1	21672971	.	A	G	.	.	MAF_USDA=3.279
NC_035099.1	21673052	.	A	T	.	.	MAF_INRAE=2.5;MAF_USDA=14.754
NC_035099.1	21673062	.	A	G	.	.	MAF_USDA=1.639
NC_035099.1	21673079	.	A	C	.	.	MAF_USDA=5.738
NC_035099.1	21673156	.	C	G	.	.	MAF_USDA=4.706
NC_035099.1	21673192	.	T	A	.	.	MAF_INRAE=31.579
NC_035099.1	21673228	.	C	A	.	.	MAF_USDA=5.738
NC_035099.1	21673244	.	G	T	.	.	MAF_USDA=6.557
NC_035099.1	21673300	.	T	C	.	.	MAF_USDA=5.738
NC_035099.1	21673350	.	G	T	.	.	MAF_INRAE=5.263;MAF_USDA=8.235
NC_035099.1	21673403	.	G	A	.	.	MAF_INRAE=35.443;MAF_USDA=31.176
NC_035099.1	21673411	.	A	G	.	.	MAF_INRAE=35.443;MAF_USDA=31.176
NC_035099.1	21673420	.	T	A	.	.	MAF_INRAE=35.443;MAF_USDA=32.353
NC_035099.1	21673468	.	T	A	.	.	MAF_INRAE=35.443;MAF_USDA=28.235
NC_035099.1	21673481	.	T	A	.	.	MAF_USDA=1.639
NC_035099.1	21673545	.	G	A	.	.	MAF_USDA=1.639
NC_035099.1	21673622	.	A	C	.	.	MAF_USDA=11.864
NC_035099.1	21673630	.	A	C	.	.	MAF_USDA=2.5
NC_035099.1	21674315	.	C	A	.	.	MAF_USDA=3.279
NC_035099.1	21674324	.	G	A	.	.	MAF_INRAE=4.167
NC_035099.1	21674384	.	G	A	.	.	MAF_INRAE=15.789;MAF_USDA=21.084
NC_035099.1	21674458	.	G	T	.	.	MAF_USDA=6.557
NC_035099.1	21674494	.	A	G	.	.	MAF_USDA=4.918
NC_035099.1	21674588	.	G	T	.	.	MAF_INRAE=15.789;MAF_USDA=9.836
NC_035099.1	21674648	.	G	C	.	.	MAF_USDA=1.639
NC_035099.1	21675495	.	G	A	.	.	MAF_USDA=16.667
NC_035099.1	21675570	.	A	G	.	.	MAF_USDA=4.237
NC_035099.1	21675635	.	A	G	.	.	MAF_INRAE=15.789;MAF_USDA=31.765
NC_035099.1	21675643	.	A	T	.	.	MAF_USDA=4.918
NC_035099.1	21675732	.	G	T	.	.	MAF_USDA=4.098
NC_035099.1	21675800	.	C	T	.	.	MAF_USDA=14.754
NC_035099.1	21675888	.	G	A	.	.	MAF_INRAE=36.076;MAF_USDA=34.706
NC_035099.1	21675889	.	C	G	.	.	MAF_USDA=4.918
NC_035099.1	21675924	.	C	T	.	.	MAF_INRAE=5.263;MAF_USDA=14.583
NC_035099.1	21676027	.	G	A	.	.	MAF_USDA=4.918
NC_035099.1	21676062	.	C	A	.	.	MAF_INRAE=36.076;MAF_USDA=34.118
NC_035099.1	21676073	.	C	T	.	.	MAF_INRAE=35.443;MAF_USDA=18.235
NC_035099.1	21676078	.	A	T	.	.	MAF_INRAE=36.076;MAF_USDA=33.529
NC_035099.1	21676101	.	C	T	.	.	MAF_USDA=4.098
NC_035099.1	21676117	.	G	T	.	.	MAF_USDA=12.295
NC_035099.1	21676317	.	C	T	.	.	MAF_INRAE=15.789;MAF_USDA=2.459
NC_035099.1	21676447	.	C	A	.	.	MAF_USDA=17.213
NC_035099.1	21676464	.	T	G	.	.	MAF_USDA=4.918
NC_035099.1	21676514	.	C	T	.	.	MAF_USDA=1.639
NC_035099.1	21676558	.	C	T	.	.	MAF_INRAE=35.443;MAF_USDA=18.235
NC_035099.1	21676601	.	C	T	.	.	MAF_USDA=2.459
NC_035099.1	21676617	.	C	G	.	.	MAF_INRAE=36.076;MAF_USDA=35.294
NC_035099.1	21676622	.	C	T	.	.	MAF_USDA=4.098
NC_035099.1	21676726	.	A	G	.	.	MAF_USDA=4.918
NC_035099.1	21676776	.	G	T	.	.	MAF_USDA=2.459
NC_035099.1	21676791	.	T	A	.	.	MAF_USDA=4.918
NC_035099.1	21676891	.	G	T	.	.	MAF_INRAE=34.81;MAF_USDA=18.824
NC_035099.1	21676958	.	C	A	.	.	MAF_INRAE=1.667;MAF_USDA=6.557
NC_035099.1	21677006	.	T	G	.	.	MAF_USDA=4.098
NC_035099.1	21677138	.	G	A	.	.	MAF_USDA=3.279
NC_035099.1	21677139	.	A	C	.	.	MAF_INRAE=21.519;MAF_USDA=35.294
NC_035099.1	21677160	.	G	T	.	.	MAF_INRAE=10.0
NC_035099.1	21677201	.	T	C	.	.	MAF_USDA=5.738
NC_035099.1	21677203	.	G	T	.	.	MAF_INRAE=33.544;MAF_USDA=10.656
NC_035099.1	21677208	.	A	G	.	.	MAF_INRAE=35.443;MAF_USDA=32.941
NC_035099.1	21677214	.	C	T	.	.	MAF_INRAE=21.519;MAF_USDA=10.588
NC_035099.1	21677244	.	T	C	.	.	MAF_USDA=1.639
NC_035099.1	21677282	.	A	G	.	.	MAF_USDA=4.098
NC_035099.1	21677319	.	G	A	.	.	MAF_USDA=1.639
NC_035099.1	21677410	.	T	G	.	.	MAF_INRAE=36.076;MAF_USDA=32.941
NC_035099.1	21677445	.	C	A	.	.	MAF_INRAE=13.333
NC_035099.1	21677490	.	G	A	.	.	MAF_USDA=4.918
NC_035099.1	21677508	.	G	C	.	.	MAF_USDA=6.557
NC_035099.1	21677689	.	T	A	.	.	MAF_INRAE=42.405;MAF_USDA=50.0
NC_035099.1	21677745	.	G	A	.	.	MAF_INRAE=3.797
NC_035099.1	21677770	.	G	A	.	.	MAF_USDA=2.459
NC_035099.1	21677901	.	G	T	.	.	MAF_USDA=4.918
NC_035099.1	21677925	.	A	C	.	.	MAF_INRAE=5.263;MAF_USDA=13.529
NC_035099.1	21677971	.	T	C	.	.	MAF_USDA=4.918
NC_035099.1	21677974	.	C	T	.	.	MAF_USDA=4.918
NC_035099.1	21677983	.	A	G	.	.	MAF_USDA=5.294
NC_035099.1	21677994	.	C	G	.	.	MAF_INRAE=1.667
NC_035099.1	21678088	.	T	G	.	.	MAF_USDA=4.918
NC_035099.1	21678089	.	A	T	.	.	MAF_INRAE=4.167
NC_035099.1	21678131	.	C	G	.	.	MAF_USDA=5.738
NC_035099.1	21678137	.	C	T	.	.	MAF_USDA=5.738
NC_035099.1	21678334	.	A	C	.	.	MAF_INRAE=12.025
NC_035099.1	21678356	.	C	G	.	.	MAF_USDA=3.279
NC_035099.1	21678410	.	T	C	.	.	MAF_INRAE=34.177
NC_035099.1	21678412	.	G	T	.	.	MAF_INRAE=21.667;MAF_USDA=34.756
NC_035099.1	21678643	.	G	C	.	.	MAF_USDA=4.918
NC_035099.1	21678803	.	G	A	.	.	MAF_USDA=4.098
NC_035099.1	21678815	.	T	G	.	.	MAF_INRAE=43.671;MAF_USDA=45.882
NC_035099.1	21678820	.	T	C	.	.	MAF_USDA=4.098
NC_035099.1	21678931	.	G	C	.	.	MAF_USDA=1.639
NC_035099.1	21678962	.	C	T	.	.	MAF_USDA=1.639
NC_035099.1	21678973	.	T	C	.	.	MAF_USDA=5.738
NC_035099.1	21679006	.	C	A	.	.	MAF_INRAE=5.263;MAF_USDA=12.941
NC_035099.1	21679104	.	C	T	.	.	MAF_USDA=5.738
NC_035099.1	21679192	.	T	C	.	.	MAF_INRAE=44.304;MAF_USDA=47.647
NC_035099.1	21679209	.	G	A	.	.	MAF_USDA=6.557
NC_035099.1	21679214	.	G	T	.	.	MAF_USDA=2.459
NC_035099.1	21679221	.	A	C	.	.	MAF_INRAE=43.038;MAF_USDA=29.412
NC_035099.1	21679310	.	C	A	.	.	MAF_USDA=4.918
NC_035099.1	21679320	.	C	T	.	.	MAF_INRAE=5.263;MAF_USDA=18.824
NC_035099.1	21679353	.	C	A	.	.	MAF_USDA=3.279
NC_035099.1	21679397	.	A	G	.	.	MAF_USDA=3.279
NC_035099.1	21679402	.	T	A	.	.	MAF_USDA=3.279
NC_035099.1	21679422	.	T	A	.	.	MAF_USDA=4.918
NC_035099.1	21679440	.	C	T	.	.	MAF_USDA=4.918
NC_035099.1	21679583	.	T	C	.	.	MAF_INRAE=44.304;MAF_USDA=28.689
NC_035099.1	21679595	.	G	T	.	.	MAF_USDA=4.098
NC_035099.1	21679617	.	T	G	.	.	MAF_USDA=5.882
NC_035099.1	21679620	.	A	G	.	.	MAF_USDA=2.459
NC_035099.1	21679786	.	G	A	.	.	MAF_INRAE=1.667;MAF_USDA=6.557
NC_035099.1	21679842	.	A	C	.	.	MAF_USDA=2.353
NC_035099.1	21679870	.	C	T	.	.	MAF_USDA=1.639
NC_035099.1	21679932	.	A	G	.	.	MAF_USDA=18.75
NC_035099.1	21680003	.	C	G	.	.	MAF_USDA=4.918
NC_035099.1	21680006	.	T	C	.	.	MAF_USDA=5.738
NC_035099.1	21680074	.	C	A	.	.	MAF_USDA=4.098
NC_035099.1	21680087	.	A	G	.	.	MAF_USDA=1.639
NC_035099.1	21680103	.	A	G	.	.	MAF_USDA=4.918
NC_035099.1	21680164	.	G	A	.	.	MAF_USDA=4.918
NC_035099.1	21680174	.	C	A	.	.	MAF_USDA=4.918
NC_035099.1	21680204	.	T	C	.	.	MAF_INRAE=42.405;MAF_USDA=47.059
NC_035099.1	21680258	.	T	A	.	.	MAF_INRAE=15.789;MAF_USDA=2.542
NC_035099.1	21680316	.	A	C	.	.	MAF_INRAE=37.5;MAF_USDA=48.81
NC_035099.1	21680391	.	T	C	.	.	MAF_USDA=5.833
NC_035099.1	21680400	.	G	A	.	.	MAF_USDA=1.667
NC_035099.1	21680404	.	G	T	.	.	MAF_INRAE=34.177;MAF_USDA=9.167
NC_035099.1	21680448	.	G	C	.	.	MAF_INRAE=30.0;MAF_USDA=47.917
NC_035099.1	21680485	.	T	G	.	.	MAF_INRAE=5.263;MAF_USDA=9.167
NC_035099.1	21680532	.	A	C	.	.	MAF_INRAE=41.139;MAF_USDA=48.214
NC_035099.1	21680571	.	C	A	.	.	MAF_USDA=10.833
NC_035099.1	21680600	.	C	T	.	.	MAF_USDA=1.667
NC_035099.1	21680792	.	G	T	.	.	MAF_INRAE=19.62;MAF_USDA=12.048
NC_035099.1	21680796	.	C	T	.	.	MAF_INRAE=35.0;MAF_USDA=28.313
NC_035099.1	21680968	.	C	A	.	.	MAF_INRAE=2.532;MAF_USDA=19.048
NC_035099.1	21681084	.	A	C	.	.	MAF_USDA=10.0
NC_035099.1	21681138	.	T	A	.	.	MAF_INRAE=44.304;MAF_USDA=43.75
NC_035099.1	21681176	.	A	G	.	.	MAF_USDA=5.833
NC_035099.1	21681189	.	C	T	.	.	MAF_USDA=5.833
NC_035099.1	21681246	.	G	A	.	.	MAF_INRAE=3.797;MAF_USDA=6.471
NC_035099.1	21681272	.	C	A	.	.	MAF_INRAE=4.167
NC_035099.1	21681339	.	A	G	.	.	MAF_INRAE=4.167
NC_035099.1	21681373	.	G	T	.	.	MAF_INRAE=1.667
NC_035099.1	21681389	.	C	A	.	.	MAF_INRAE=4.167
NC_035099.1	21681437	.	C	T	.	.	MAF_USDA=1.639
NC_035099.1	21681496	.	C	T	.	.	MAF_USDA=10.0
NC_035099.1	21681500	.	T	A	.	.	MAF_USDA=5.0
NC_035099.1	21681600	.	G	T	.	.	MAF_USDA=1.667
NC_035099.1	21681613	.	T	G	.	.	MAF_INRAE=24.051;MAF_USDA=25.595
NC_035099.1	21681642	.	T	C	.	.	MAF_INRAE=25.833;MAF_USDA=22.917
NC_035099.1	21681646	.	T	G	.	.	MAF_INRAE=5.833;MAF_USDA=10.417
NC_035099.1	21681653	.	A	G	.	.	MAF_USDA=22.917
NC_035099.1	21681684	.	C	T	.	.	MAF_INRAE=34.177;MAF_USDA=25.0
NC_035099.1	21681731	.	C	A	.	.	MAF_USDA=2.5
NC_035099.1	21681985	.	T	C	.	.	MAF_USDA=25.0
NC_035099.1	21682009	.	G	A	.	.	MAF_USDA=16.667
NC_035099.1	21683078	.	C	A	.	.	MAF_USDA=43.75
NC_035099.1	21683181	.	A	C	.	.	MAF_INRAE=39.241;MAF_USDA=29.518
NC_035099.1	21683189	.	C	T	.	.	MAF_INRAE=15.19;MAF_USDA=12.5
NC_035099.1	21683208	.	G	A	.	.	MAF_USDA=4.237
NC_035099.1	21683281	.	ATGTGTAA	ATGTGTAC	.	.	MAF_USDA=16.667
NC_035099.1	21683288	.	A	C	.	.	MAF_INRAE=18.354
NC_035099.1	21683316	.	C	T	.	.	MAF_INRAE=41.139;MAF_USDA=29.167
NC_035099.1	21683399	.	T	G	.	.	MAF_INRAE=35.833
NC_035099.1	21683400	.	T	G	.	.	MAF_INRAE=1.667
NC_035099.1	21683422	.	G	T	.	.	MAF_INRAE=3.797;MAF_USDA=10.714
NC_035099.1	21683589	.	C	A	.	.	MAF_INRAE=4.167
NC_035099.1	21683596	.	C	A	.	.	MAF_INRAE=40.506;MAF_USDA=28.571
NC_035099.1	21683631	.	G	A	.	.	MAF_USDA=27.083
NC_035099.1	21683632	.	G	C	.	.	MAF_USDA=27.083
NC_035099.1	21683645	.	G	C	.	.	MAF_USDA=27.083
NC_035099.1	21683646	.	G	A	.	.	MAF_INRAE=1.667;MAF_USDA=27.083
NC_035099.1	21683671	.	A	C	.	.	MAF_USDA=4.167
NC_035099.1	21683678	.	C	A	.	.	MAF_USDA=11.667
NC_035099.1	21683725	.	G	A	.	.	MAF_USDA=1.667
NC_035099.1	21683730	.	T	A	.	.	MAF_USDA=1.667
NC_035099.1	21683754	.	A	C	.	.	MAF_USDA=4.167
NC_035099.1	21683755	.	G	T	.	.	MAF_USDA=4.167
NC_035099.1	21683762	.	C	T	.	.	MAF_USDA=5.0
NC_035099.1	21683764	.	A	T	.	.	MAF_USDA=11.667
NC_035099.1	21683771	.	C	A	.	.	MAF_INRAE=1.667;MAF_USDA=2.5
NC_035099.1	21683837	.	C	A	.	.	MAF_INRAE=39.873;MAF_USDA=29.167
NC_035099.1	21683888	.	A	G	.	.	MAF_USDA=2.542
NC_035099.1	21683948	.	C	A	.	.	MAF_USDA=4.167
NC_035099.1	21684015	.	C	T	.	.	MAF_INRAE=31.579;MAF_USDA=10.714
NC_035099.1	21684052	.	C	T	.	.	MAF_INRAE=10.526;MAF_USDA=12.5
NC_035099.1	21684064	.	T	A	.	.	MAF_USDA=14.407
NC_035099.1	21684107	.	G	C	.	.	MAF_INRAE=5.263;MAF_USDA=14.583
NC_035099.1	21684372	.	C	T	.	.	MAF_INRAE=34.177;MAF_USDA=8.475
NC_035099.1	21684587	.	T	C	.	.	MAF_INRAE=41.139;MAF_USDA=29.167
NC_035099.1	21684625	.	A	C	.	.	MAF_INRAE=6.667;MAF_USDA=16.667
NC_035099.1	21684653	.	G	A	.	.	MAF_INRAE=3.797;MAF_USDA=18.75
NC_035099.1	21684718	.	C	T	.	.	MAF_USDA=2.5
NC_035099.1	21684762	.	C	A	.	.	MAF_USDA=4.098
NC_035099.1	21684770	.	G	A	.	.	MAF_INRAE=15.789;MAF_USDA=1.639
NC_035099.1	21684771	.	A	T	.	.	MAF_INRAE=17.5;MAF_USDA=13.529
NC_035099.1	21684881	.	G	A	.	.	MAF_USDA=3.333
NC_035099.1	21684924	.	A	G	.	.	MAF_INRAE=5.263;MAF_USDA=14.583
NC_035099.1	21684928	.	A	C	.	.	MAF_INRAE=15.789;MAF_USDA=1.667
NC_035099.1	21685006	.	G	A	.	.	MAF_USDA=2.459
NC_035099.1	21685059	.	A	T	.	.	MAF_INRAE=44.304;MAF_USDA=34.118
NC_035099.1	21685124	.	C	A	.	.	MAF_INRAE=18.354;MAF_USDA=10.588
NC_035099.1	21685228	.	C	T	.	.	MAF_INRAE=2.532;MAF_USDA=21.765
NC_035099.1	21685272	.	C	T	.	.	MAF_INRAE=15.823;MAF_USDA=12.5
NC_035099.1	21685390	.	C	T	.	.	MAF_USDA=9.836
NC_035099.1	21685638	.	T	C	.	.	MAF_USDA=1.639
NC_035099.1	21685889	.	C	T	.	.	MAF_USDA=5.738
NC_035099.1	21686002	.	T	A	.	.	MAF_INRAE=32.911;MAF_USDA=3.279
NC_035099.1	21686162	.	A	T	.	.	MAF_USDA=5.738
NC_035099.1	21686260	.	C	A	.	.	MAF_INRAE=21.519;MAF_USDA=10.588
NC_035099.1	21686274	.	T	C	.	.	MAF_USDA=4.918
NC_035099.1	21686283	.	T	G	.	.	MAF_INRAE=18.354;MAF_USDA=10.588
NC_035099.1	21686313	.	T	A	.	.	MAF_USDA=10.656
NC_035099.1	21686320	.	G	A	.	.	MAF_USDA=1.639
NC_035099.1	21686369	.	A	G	.	.	MAF_USDA=4.167
NC_035099.1	21686522	.	T	C	.	.	MAF_INRAE=2.532;MAF_USDA=20.833
NC_035099.1	21686555	.	G	A	.	.	MAF_INRAE=5.263;MAF_USDA=14.583
NC_035099.1	21686589	.	C	G	.	.	MAF_USDA=10.833
NC_035099.1	21686591	.	T	A	.	.	MAF_USDA=10.833
NC_035099.1	21686623	.	C	T	.	.	MAF_USDA=1.667
NC_035099.1	21686632	.	C	A	.	.	MAF_USDA=12.5
NC_035099.1	21686633	.	A	C	.	.	MAF_USDA=11.905
NC_035099.1	21686634	.	A	C	.	.	MAF_USDA=11.905
NC_035099.1	21686654	.	C	T	.	.	MAF_USDA=1.667
NC_035099.1	21686705	.	C	A	.	.	MAF_USDA=4.167
NC_035099.1	21686869	.	G	A	.	.	MAF_USDA=10.833
NC_035099.1	21686870	.	C	G	.	.	MAF_USDA=10.0
NC_035099.1	21687189	.	T	G	.	.	MAF_USDA=2.5
NC_035099.1	21687306	.	A	G	.	.	MAF_USDA=1.695
NC_035099.1	21687396	.	T	C	.	.	MAF_INRAE=2.532;MAF_USDA=21.687
NC_035099.1	21687488	.	G	A	.	.	MAF_USDA=1.667
NC_035099.1	21687523	.	A	G	.	.	MAF_INRAE=25.949;MAF_USDA=43.373
NC_035099.1	21687541	.	C	T	.	.	MAF_INRAE=2.532;MAF_USDA=21.687
NC_035099.1	21687544	.	G	A	.	.	MAF_INRAE=12.025;MAF_USDA=7.831
NC_035099.1	21687549	.	A	G	.	.	MAF_INRAE=25.316;MAF_USDA=27.976
NC_035099.1	21687557	.	C	T	.	.	MAF_INRAE=25.316;MAF_USDA=34.524
NC_035099.1	21687567	.	A	G	.	.	MAF_INRAE=25.316;MAF_USDA=35.714
NC_035099.1	21687581	.	C	G	.	.	MAF_INRAE=31.013;MAF_USDA=32.738
NC_035099.1	21687586	.	C	G	.	.	MAF_USDA=17.5
NC_035099.1	21687667	.	T	G	.	.	MAF_USDA=3.333
NC_035099.1	21687668	.	C	T	.	.	MAF_USDA=1.667
NC_035099.1	21687845	.	C	T	.	.	MAF_USDA=11.017
NC_035099.1	21688002	.	A	G	.	.	MAF_INRAE=8.861;MAF_USDA=5.952
NC_035099.1	21688013	.	C	A	.	.	MAF_USDA=3.333
NC_035099.1	21688038	.	T	C	.	.	MAF_USDA=3.333
NC_035099.1	21688124	.	G	T	.	.	MAF_INRAE=5.263;MAF_USDA=32.143
NC_035099.1	21688306	.	A	T	.	.	MAF_INRAE=25.833;MAF_USDA=31.25
NC_035099.1	21688375	.	G	C	.	.	MAF_INRAE=47.368;MAF_USDA=16.667
NC_035099.1	21688397	.	T	A	.	.	MAF_INRAE=4.167
NC_035099.1	21688415	.	C	T	.	.	MAF_INRAE=5.263;MAF_USDA=4.762
NC_035099.1	21688467	.	T	C	.	.	MAF_USDA=5.0
NC_035099.1	21688504	.	G	A	.	.	MAF_INRAE=32.278;MAF_USDA=45.882
NC_035099.1	21688591	.	G	A	.	.	MAF_USDA=4.098
NC_035099.1	21688838	.	C	A	.	.	MAF_USDA=5.738
NC_035099.1	21688981	.	A	G	.	.	MAF_USDA=1.639
NC_035099.1	21689027	.	C	T	.	.	MAF_USDA=5.882
NC_035099.1	21689035	.	C	G	.	.	MAF_USDA=1.639
NC_035099.1	21689158	.	A	T	.	.	MAF_INRAE=3.797;MAF_USDA=7.647
NC_035099.1	21689251	.	G	A	.	.	MAF_INRAE=31.646;MAF_USDA=48.235
NC_035099.1	21689259	.	G	T	.	.	MAF_INRAE=31.646;MAF_USDA=48.235
NC_035099.1	21689262	.	A	T	.	.	MAF_USDA=1.639
NC_035099.1	21689380	.	G	A	.	.	MAF_INRAE=9.494;MAF_USDA=5.882
NC_035099.1	21689388	.	A	G	.	.	MAF_USDA=9.016
NC_035099.1	21689483	.	T	C	.	.	MAF_USDA=3.279
NC_035099.1	21689485	.	C	T	.	.	MAF_USDA=5.738
NC_035099.1	21689546	.	C	T	.	.	MAF_INRAE=32.278;MAF_USDA=46.471
NC_035099.1	21689641	.	T	G	.	.	MAF_INRAE=31.013;MAF_USDA=25.882
NC_035099.1	21689708	.	A	T	.	.	MAF_INRAE=48.101
NC_035099.1	21689709	.	A	T	.	.	MAF_INRAE=10.833;MAF_USDA=45.833
NC_035099.1	21689750	.	T	C	.	.	MAF_INRAE=45.57;MAF_USDA=38.525
NC_035099.1	21689799	.	C	T	.	.	MAF_USDA=6.557
NC_035099.1	21689834	.	C	T	.	.	MAF_USDA=3.279
NC_035099.1	21689904	.	C	T	.	.	MAF_INRAE=17.722;MAF_USDA=10.588
NC_035099.1	21690046	.	C	A	.	.	MAF_INRAE=21.519;MAF_USDA=10.0
NC_035099.1	21690119	.	G	A	.	.	MAF_USDA=1.639
NC_035099.1	21690126	.	A	T	.	.	MAF_INRAE=5.696;MAF_USDA=10.417
NC_035099.1	21690224	.	T	A	.	.	MAF_USDA=5.738
NC_035099.1	21690297	.	G	A	.	.	MAF_INRAE=5.263;MAF_USDA=14.583
NC_035099.1	21690309	.	A	C	.	.	MAF_USDA=4.918
NC_035099.1	21690322	.	T	C	.	.	MAF_USDA=3.279
NC_035099.1	21690427	.	A	G	.	.	MAF_INRAE=45.57;MAF_USDA=38.525
NC_035099.1	21690459	.	A	G	.	.	MAF_USDA=2.459
NC_035099.1	21690537	.	G	A	.	.	MAF_USDA=5.738
NC_035099.1	21690546	.	G	A	.	.	MAF_USDA=5.738
NC_035099.1	21690553	.	G	T	.	.	MAF_USDA=5.738
NC_035099.1	21690568	.	G	T	.	.	MAF_USDA=5.738
NC_035099.1	21690606	.	C	T	.	.	MAF_USDA=1.639
NC_035099.1	21690728	.	A	T	.	.	MAF_USDA=4.098
NC_035099.1	21690804	.	C	A	.	.	MAF_INRAE=33.544;MAF_USDA=9.016
NC_035099.1	21690950	.	G	T	.	.	MAF_USDA=5.738
NC_035099.1	21690953	.	G	A	.	.	MAF_INRAE=22.152;MAF_USDA=27.059
NC_035099.1	21691079	.	G	C	.	.	MAF_USDA=5.882
NC_035099.1	21691143	.	C	A	.	.	MAF_INRAE=44.304;MAF_USDA=32.941
NC_035099.1	21691258	.	G	A	.	.	MAF_INRAE=21.519;MAF_USDA=10.0
NC_035099.1	21691524	.	G	T	.	.	MAF_USDA=4.918
NC_035099.1	21691618	.	T	C	.	.	MAF_INRAE=44.937;MAF_USDA=31.148
NC_035099.1	21691662	.	T	G	.	.	MAF_USDA=4.918
NC_035099.1	21691818	.	A	G	.	.	MAF_USDA=30.328
NC_035099.1	21691942	.	G	T	.	.	MAF_USDA=1.639
NC_035099.1	21691943	.	C	T	.	.	MAF_USDA=1.639
NC_035099.1	21691957	.	C	T	.	.	MAF_INRAE=44.937;MAF_USDA=32.353
NC_035099.1	21692016	.	T	C	.	.	MAF_USDA=5.738
NC_035099.1	21692033	.	T	C	.	.	MAF_USDA=2.459
NC_035099.1	21692081	.	G	A	.	.	MAF_USDA=1.639
NC_035099.1	21692103	.	A	G	.	.	MAF_USDA=5.738
NC_035099.1	21692254	.	A	G	.	.	MAF_INRAE=2.532;MAF_USDA=14.583
NC_035099.1	21692300	.	A	T	.	.	MAF_INRAE=31.013;MAF_USDA=25.294
NC_035099.1	21692345	.	G	C	.	.	MAF_USDA=1.639
NC_035099.1	21692372	.	C	T	.	.	MAF_INRAE=2.532;MAF_USDA=14.583
NC_035099.1	21692386	.	T	C	.	.	MAF_INRAE=33.544;MAF_USDA=35.294
NC_035099.1	21692444	.	T	G	.	.	MAF_USDA=3.279
NC_035099.1	21692447	.	T	G	.	.	MAF_INRAE=2.532;MAF_USDA=14.583
NC_035099.1	21692464	.	T	C	.	.	MAF_INRAE=44.937;MAF_USDA=31.176
NC_035099.1	21692517	.	G	A	.	.	MAF_INRAE=5.263;MAF_USDA=4.918
NC_035099.1	21692609	.	C	A	.	.	MAF_INRAE=31.013;MAF_USDA=24.706
NC_035099.1	21692765	.	C	A	.	.	MAF_USDA=5.294
NC_035099.1	21692814	.	C	A	.	.	MAF_USDA=1.639
NC_035099.1	21692877	.	C	T	.	.	MAF_USDA=1.639
NC_035099.1	21692878	.	T	G	.	.	MAF_USDA=4.918
NC_035099.1	21692886	.	G	A	.	.	MAF_USDA=2.459
NC_035099.1	21692903	.	T	C	.	.	MAF_USDA=6.557
NC_035099.1	21692923	.	A	C	.	.	MAF_INRAE=21.519;MAF_USDA=31.176
NC_035099.1	21692938	.	G	A	.	.	MAF_USDA=7.377
NC_035099.1	21692964	.	A	C	.	.	MAF_USDA=1.639
NC_035099.1	21692999	.	G	A	.	.	MAF_INRAE=10.0
NC_035099.1	21693007	.	G	A	.	.	MAF_USDA=1.639
NC_035099.1	21693012	.	C	T	.	.	MAF_USDA=1.639
NC_035099.1	21693017	.	C	G	.	.	MAF_USDA=1.639
NC_035099.1	21693035	.	T	A	.	.	MAF_INRAE=1.667;MAF_USDA=17.213
NC_035099.1	21693121	.	C	A	.	.	MAF_USDA=8.824
NC_035099.1	21693168	.	A	T	.	.	MAF_USDA=1.639
NC_035099.1	21693247	.	G	T	.	.	MAF_USDA=10.656
NC_035099.1	21693279	.	A	C	.	.	MAF_INRAE=10.0;MAF_USDA=12.295
NC_035099.1	21693375	.	T	C	.	.	MAF_INRAE=3.333
NC_035099.1	21693382	.	C	G	.	.	MAF_INRAE=3.333;MAF_USDA=5.738
NC_035099.1	21693424	.	A	T	.	.	MAF_USDA=2.459
NC_035099.1	21693446	.	A	G	.	.	MAF_USDA=4.098
NC_035099.1	21693558	.	G	A	.	.	MAF_USDA=1.639
NC_035099.1	21693586	.	G	A	.	.	MAF_INRAE=39.167
NC_035099.1	21693596	.	A	G	.	.	MAF_INRAE=39.167
NC_035099.1	21693609	.	T	C	.	.	MAF_INRAE=40.0
NC_035099.1	21693711	.	G	A	.	.	MAF_USDA=4.918
NC_035099.1	21693768	.	C	T	.	.	MAF_INRAE=11.667
NC_035099.1	21693780	.	T	G	.	.	MAF_INRAE=7.5
NC_035099.1	21693941	.	A	G	.	.	MAF_INRAE=42.5
NC_035099.1	21693996	.	C	G	.	.	MAF_USDA=2.459
NC_035099.1	21694036	.	T	C	.	.	MAF_INRAE=48.333
NC_035099.1	21694043	.	T	A	.	.	MAF_INRAE=40.0
NC_035099.1	21694045	.	A	G	.	.	MAF_INRAE=48.333
NC_035099.1	21694072	.	G	A	.	.	MAF_USDA=2.459
NC_035099.1	21694102	.	A	G	.	.	MAF_USDA=9.836
NC_035099.1	21694109	.	C	T	.	.	MAF_INRAE=43.333
NC_035099.1	21694149	.	T	C	.	.	MAF_USDA=1.639
NC_035099.1	21694150	.	T	A	.	.	MAF_USDA=1.639
NC_035099.1	21694151	.	G	A	.	.	MAF_USDA=1.639
NC_035099.1	21694167	.	C	A	.	.	MAF_INRAE=50.0
NC_035099.1	21694200	.	T	A	.	.	MAF_USDA=4.918
NC_035099.1	21694204	.	C	A	.	.	MAF_INRAE=50.0
NC_035099.1	21694208	.	T	G	.	.	MAF_INRAE=10.833;MAF_USDA=7.377
NC_035099.1	21694210	.	T	A	.	.	MAF_INRAE=49.167
NC_035099.1	21694221	.	T	G	.	.	MAF_INRAE=48.333
NC_035099.1	21694260	.	T	C	.	.	MAF_USDA=14.286
NC_035099.1	21694263	.	C	T	.	.	MAF_INRAE=42.5
NC_035099.1	21694269	.	A	G	.	.	MAF_USDA=4.098
NC_035099.1	21694303	.	T	C	.	.	MAF_USDA=1.639
NC_035099.1	21694318	.	G	C	.	.	MAF_USDA=1.639
NC_035099.1	21694330	.	C	T	.	.	MAF_USDA=2.459
NC_035099.1	21694341	.	C	T	.	.	MAF_USDA=1.639
NC_035099.1	21694358	.	C	T	.	.	MAF_USDA=4.918
NC_035099.1	21694371	.	T	C	.	.	MAF_USDA=5.738
NC_035099.1	21694391	.	G	T	.	.	MAF_INRAE=1.667
NC_035099.1	21694394	.	T	A	.	.	MAF_INRAE=30.0
NC_035099.1	21694424	.	A	G	.	.	MAF_INRAE=48.333
NC_035099.1	21694426	.	G	T	.	.	MAF_INRAE=49.167
NC_035099.1	21694489	.	T	C	.	.	MAF_INRAE=2.5
NC_035099.1	21694515	.	C	A	.	.	MAF_INRAE=12.5
NC_035099.1	21698195	.	C	A	.	.	MAF_INRAE=11.667
NC_035099.1	21698254	.	C	T	.	.	MAF_INRAE=32.5
NC_035099.1	21698289	.	G	A	.	.	MAF_USDA=5.738
NC_035099.1	21698420	.	C	T	.	.	MAF_INRAE=14.167
NC_035099.1	21698470	.	A	C	.	.	MAF_INRAE=49.167
NC_035099.1	21698480	.	A	C	.	.	MAF_INRAE=41.667
NC_035099.1	21698498	.	G	T	.	.	MAF_INRAE=49.167
NC_035099.1	21698503	.	G	C	.	.	MAF_INRAE=50.0
NC_035099.1	21698518	.	A	C	.	.	MAF_INRAE=50.0
NC_035099.1	21698614	.	A	G	.	.	MAF_INRAE=36.667
NC_035099.1	21698815	.	T	C	.	.	MAF_INRAE=40.833
NC_035099.1	21698886	.	T	A	.	.	MAF_INRAE=50.0
NC_035099.1	21698959	.	C	T	.	.	MAF_INRAE=50.0
NC_035099.1	21698974	.	G	T	.	.	MAF_INRAE=4.167
NC_035099.1	21698993	.	C	A	.	.	MAF_INRAE=2.632
NC_035099.1	21699003	.	C	A	.	.	MAF_INRAE=10.833
NC_035099.1	21699099	.	C	T	.	.	MAF_INRAE=22.5;MAF_USDA=20.833
NC_035099.1	21699106	.	G	C	.	.	MAF_INRAE=20.833;MAF_USDA=14.583
NC_035099.1	21699121	.	A	G	.	.	MAF_INRAE=4.167;MAF_USDA=9.016
NC_035099.1	21699131	.	C	T	.	.	MAF_INRAE=1.667
NC_035099.1	21699170	.	G	A	.	.	MAF_INRAE=12.5
NC_035099.1	21699179	.	A	T	.	.	MAF_INRAE=12.5
NC_035099.1	21699184	.	C	T	.	.	MAF_INRAE=1.667;MAF_USDA=6.471
NC_035099.1	21699271	.	C	T	.	.	MAF_USDA=6.557
NC_035099.1	21699310	.	G	A	.	.	MAF_INRAE=4.43
NC_035099.1	21699320	.	A	G	.	.	MAF_INRAE=4.43;MAF_USDA=8.824
NC_035099.1	21699373	.	G	T	.	.	MAF_INRAE=6.667
NC_035099.1	21699717	.	A	T	.	.	MAF_USDA=4.918
NC_035099.1	21699745	.	A	T	.	.	MAF_USDA=1.639
NC_035099.1	21699766	.	C	T	.	.	MAF_INRAE=5.0
NC_035099.1	21699773	.	C	T	.	.	MAF_INRAE=5.0
NC_035099.1	21699801	.	C	T	.	.	MAF_INRAE=44.304;MAF_USDA=18.852
NC_035099.1	21699807	.	G	T	.	.	MAF_USDA=1.639
NC_035099.1	21699832	.	G	A	.	.	MAF_USDA=3.279
NC_035099.1	21699855	.	A	T	.	.	MAF_USDA=4.918
NC_035099.1	21699873	.	T	A	.	.	MAF_INRAE=5.263;MAF_USDA=21.765
NC_035099.1	21699917	.	A	G	.	.	MAF_USDA=11.475
NC_035099.1	21700004	.	G	T	.	.	MAF_USDA=6.557
NC_035099.1	21700130	.	C	A	.	.	MAF_INRAE=2.532;MAF_USDA=22.353
NC_035099.1	21700159	.	G	C	.	.	MAF_USDA=7.377
NC_035099.1	21700163	.	G	A	.	.	MAF_INRAE=2.532;MAF_USDA=22.941
NC_035099.1	21700249	.	C	T	.	.	MAF_USDA=3.279
NC_035099.1	21700343	.	T	A	.	.	MAF_INRAE=43.671;MAF_USDA=22.951
NC_035099.1	21700452	.	T	G	.	.	MAF_INRAE=44.304;MAF_USDA=20.492
NC_035099.1	21700461	.	C	T	.	.	MAF_INRAE=5.696;MAF_USDA=12.5
NC_035099.1	21700596	.	A	C	.	.	MAF_INRAE=9.494;MAF_USDA=5.882
NC_035099.1	21700787	.	C	T	.	.	MAF_INRAE=44.304;MAF_USDA=20.492
NC_035099.1	21700814	.	G	A	.	.	MAF_INRAE=44.304;MAF_USDA=26.23
NC_035099.1	21700822	.	G	A	.	.	MAF_INRAE=44.304;MAF_USDA=26.23
NC_035099.1	21700862	.	A	C	.	.	MAF_INRAE=43.671;MAF_USDA=27.049
NC_035099.1	21700871	.	T	C	.	.	MAF_INRAE=9.494;MAF_USDA=5.882
NC_035099.1	21700875	.	T	C	.	.	MAF_INRAE=9.167;MAF_USDA=5.882
NC_035099.1	21700930	.	T	G	.	.	MAF_INRAE=5.263;MAF_USDA=22.941
NC_035099.1	21701008	.	C	G	.	.	MAF_INRAE=5.263;MAF_USDA=16.667
NC_035099.1	21701014	.	A	T	.	.	MAF_INRAE=21.519;MAF_USDA=20.588
NC_035099.1	21701090	.	C	A	.	.	MAF_INRAE=30.38;MAF_USDA=35.294
NC_035099.1	21701240	.	G	A	.	.	MAF_USDA=1.639
NC_035099.1	21701338	.	T	A	.	.	MAF_INRAE=42.405;MAF_USDA=20.492
NC_035099.1	21701342	.	G	T	.	.	MAF_USDA=1.639
NC_035099.1	21701387	.	C	T	.	.	MAF_INRAE=15.789;MAF_USDA=25.41
NC_035099.1	21701456	.	C	T	.	.	MAF_INRAE=21.519;MAF_USDA=11.176
NC_035099.1	21701467	.	C	T	.	.	MAF_USDA=4.098
NC_035099.1	21701606	.	G	T	.	.	MAF_INRAE=15.789
NC_035099.1	21701734	.	G	C	.	.	MAF_INRAE=39.241
NC_035099.1	21701751	.	A	G	.	.	MAF_INRAE=2.532;MAF_USDA=31.765
NC_035099.1	21701765	.	C	A	.	.	MAF_USDA=9.836
NC_035099.1	21701923	.	C	T	.	.	MAF_USDA=1.639
NC_035099.1	21701972	.	G	T	.	.	MAF_INRAE=31.013;MAF_USDA=36.471
NC_035099.1	21701978	.	G	T	.	.	MAF_INRAE=9.494;MAF_USDA=20.0
NC_035099.1	21701982	.	C	T	.	.	MAF_INRAE=25.833;MAF_USDA=35.294
NC_035099.1	21702075	.	T	A	.	.	MAF_USDA=1.639
NC_035099.1	21702195	.	C	T	.	.	MAF_INRAE=46.667
NC_035099.1	21702222	.	G	C	.	.	MAF_INRAE=46.667
NC_035099.1	21702226	.	A	C	.	.	MAF_INRAE=46.667
NC_035099.1	21702233	.	A	T	.	.	MAF_USDA=1.639
NC_035099.1	21702366	.	C	G	.	.	MAF_USDA=1.639
NC_035099.1	21702422	.	C	A	.	.	MAF_USDA=9.836
NC_035099.1	21702450	.	A	C	.	.	MAF_INRAE=44.937;MAF_USDA=30.328
NC_035099.1	21702458	.	C	T	.	.	MAF_INRAE=10.759;MAF_USDA=14.706
NC_035099.1	21702465	.	G	A	.	.	MAF_INRAE=5.263;MAF_USDA=21.765
NC_035099.1	21702756	.	C	G	.	.	MAF_INRAE=30.38;MAF_USDA=40.0
NC_035099.1	21702825	.	A	C	.	.	MAF_INRAE=1.667
NC_035099.1	21702949	.	C	A	.	.	MAF_USDA=2.459
NC_035099.1	21702975	.	C	A	.	.	MAF_INRAE=2.532;MAF_USDA=22.353
NC_035099.1	21703077	.	C	T	.	.	MAF_USDA=2.459
NC_035099.1	21703109	.	C	T	.	.	MAF_INRAE=4.167
NC_035099.1	21703110	.	T	C	.	.	MAF_INRAE=44.937;MAF_USDA=22.131
NC_035099.1	21703143	.	T	C	.	.	MAF_INRAE=44.937;MAF_USDA=22.131
NC_035099.1	21703165	.	T	C	.	.	MAF_USDA=3.333
NC_035099.1	21703272	.	T	G	.	.	MAF_USDA=5.738
NC_035099.1	21703283	.	C	A	.	.	MAF_INRAE=43.038;MAF_USDA=25.41
NC_035099.1	21703302	.	A	C	.	.	MAF_INRAE=4.167
NC_035099.1	21703335	.	G	T	.	.	MAF_USDA=3.279
NC_035099.1	21703413	.	T	C	.	.	MAF_INRAE=1.667
NC_035099.1	21703557	.	G	A	.	.	MAF_INRAE=44.304;MAF_USDA=18.852
NC_035099.1	21703670	.	C	T	.	.	MAF_USDA=16.471
NC_035099.1	21703687	.	A	T	.	.	MAF_INRAE=22.5
NC_035099.1	21703809	.	C	A	.	.	MAF_USDA=4.918
NC_035099.1	21703836	.	T	C	.	.	MAF_INRAE=43.671;MAF_USDA=22.951
NC_035099.1	21703848	.	C	T	.	.	MAF_INRAE=20.886;MAF_USDA=20.0
NC_035099.1	21703872	.	A	C	.	.	MAF_INRAE=48.101;MAF_USDA=37.647
NC_035099.1	21703933	.	T	A	.	.	MAF_INRAE=30.38;MAF_USDA=17.059
NC_035099.1	21703969	.	C	T	.	.	MAF_INRAE=9.494;MAF_USDA=11.176
NC_035099.1	21704096	.	A	T	.	.	MAF_INRAE=47.468;MAF_USDA=38.824
NC_035099.1	21704128	.	G	A	.	.	MAF_INRAE=47.468;MAF_USDA=38.824
NC_035099.1	21704138	.	T	A	.	.	MAF_USDA=2.459
NC_035099.1	21704143	.	T	A	.	.	MAF_USDA=2.459
NC_035099.1	21704176	.	T	G	.	.	MAF_USDA=3.279
NC_035099.1	21704253	.	C	T	.	.	MAF_USDA=4.918
NC_035099.1	21704295	.	A	G	.	.	MAF_USDA=24.59
NC_035099.1	21704326	.	C	A	.	.	MAF_USDA=24.59
NC_035099.1	21704331	.	C	T	.	.	MAF_INRAE=4.167
NC_035099.1	21704359	.	A	C	.	.	MAF_USDA=4.098
NC_035099.1	21704405	.	G	A	.	.	MAF_USDA=2.459
NC_035099.1	21704580	.	C	T	.	.	MAF_USDA=1.639
NC_035099.1	21704678	.	C	T	.	.	MAF_USDA=5.738
NC_035099.1	21704688	.	C	T	.	.	MAF_USDA=5.738
NC_035099.1	21704903	.	C	A	.	.	MAF_INRAE=20.253;MAF_USDA=20.588
NC_035099.1	21704941	.	T	C	.	.	MAF_INRAE=1.667;MAF_USDA=2.459
NC_035099.1	21705045	.	A	G	.	.	MAF_INRAE=20.886;MAF_USDA=20.588
NC_035099.1	21705126	.	C	T	.	.	MAF_USDA=2.459
NC_035099.1	21705242	.	C	T	.	.	MAF_USDA=4.918
NC_035099.1	21705283	.	T	A	.	.	MAF_USDA=4.918
NC_035099.1	21705336	.	G	A	.	.	MAF_INRAE=21.519;MAF_USDA=20.0
NC_035099.1	21705456	.	C	A	.	.	MAF_INRAE=45.57;MAF_USDA=17.647
NC_035099.1	21705514	.	A	G	.	.	MAF_USDA=5.738
NC_035099.1	21705537	.	T	C	.	.	MAF_INRAE=13.333
NC_035099.1	21705572	.	T	G	.	.	MAF_USDA=4.098
NC_035099.1	21705616	.	A	C	.	.	MAF_USDA=2.459
NC_035099.1	21705638	.	A	T	.	.	MAF_INRAE=21.519;MAF_USDA=20.0
NC_035099.1	21705665	.	A	G	.	.	MAF_INRAE=46.835;MAF_USDA=20.0
NC_035099.1	21705709	.	G	C	.	.	MAF_INRAE=1.667
NC_035099.1	21705744	.	C	A	.	.	MAF_USDA=4.167
NC_035099.1	21705834	.	G	T	.	.	MAF_INRAE=30.38;MAF_USDA=26.471
NC_035099.1	21705900	.	T	C	.	.	MAF_INRAE=34.177;MAF_USDA=9.016
NC_035099.1	21705911	.	T	G	.	.	MAF_USDA=1.639
NC_035099.1	21705916	.	G	A	.	.	MAF_USDA=5.738
NC_035099.1	21705930	.	A	G	.	.	MAF_USDA=12.295
NC_035099.1	21705998	.	T	C	.	.	MAF_INRAE=31.013;MAF_USDA=27.059
NC_035099.1	21706067	.	A	T	.	.	MAF_USDA=1.639
NC_035099.1	21706226	.	G	A	.	.	MAF_USDA=6.557
NC_035099.1	21706281	.	G	A	.	.	MAF_USDA=4.918
NC_035099.1	21706333	.	A	C	.	.	MAF_USDA=7.377
NC_035099.1	21706337	.	G	A	.	.	MAF_USDA=7.377
NC_035099.1	21706354	.	C	T	.	.	MAF_USDA=2.459
NC_035099.1	21706381	.	C	T	.	.	MAF_USDA=4.918
NC_035099.1	21706427	.	G	A	.	.	MAF_INRAE=31.013;MAF_USDA=23.529
NC_035099.1	21706481	.	C	A	.	.	MAF_INRAE=31.013;MAF_USDA=23.529
NC_035099.1	21706490	.	A	T	.	.	MAF_INRAE=31.013;MAF_USDA=28.235
NC_035099.1	21706553	.	A	G	.	.	MAF_INRAE=31.013;MAF_USDA=24.706
NC_035099.1	21706767	.	C	T	.	.	MAF_INRAE=3.797;MAF_USDA=8.235
NC_035099.1	21706819	.	G	A	.	.	MAF_INRAE=31.013;MAF_USDA=23.529
NC_035099.1	21707059	.	A	T	.	.	MAF_USDA=2.459
NC_035099.1	21707076	.	A	G	.	.	MAF_USDA=4.098
NC_035099.1	21707081	.	C	T	.	.	MAF_USDA=3.279
NC_035099.1	21707160	.	A	G	.	.	MAF_INRAE=5.263;MAF_USDA=11.176
NC_035099.1	21708155	.	C	T	.	.	MAF_USDA=14.583
NC_035099.1	21708341	.	G	A	.	.	MAF_USDA=7.377
NC_035099.1	21708457	.	T	C	.	.	MAF_USDA=5.882
NC_035099.1	21708479	.	A	T	.	.	MAF_USDA=4.918
NC_035099.1	21708496	.	T	A	.	.	MAF_INRAE=30.38;MAF_USDA=22.353
NC_035099.1	21708588	.	A	T	.	.	MAF_INRAE=31.013;MAF_USDA=27.647
NC_035099.1	21708597	.	T	G	.	.	MAF_INRAE=18.987;MAF_USDA=11.176
NC_035099.1	21708613	.	G	A	.	.	MAF_USDA=1.639
NC_035099.1	21708722	.	G	A	.	.	MAF_USDA=4.918
NC_035099.1	21708836	.	C	T	.	.	MAF_USDA=1.639
NC_035099.1	21708937	.	A	G	.	.	MAF_INRAE=31.013;MAF_USDA=18.033
NC_035099.1	21709028	.	C	T	.	.	MAF_USDA=5.738
NC_035099.1	21709050	.	T	C	.	.	MAF_USDA=5.738
NC_035099.1	21709088	.	C	T	.	.	MAF_USDA=6.557
NC_035099.1	21709104	.	A	G	.	.	MAF_USDA=2.459
NC_035099.1	21709114	.	C	T	.	.	MAF_INRAE=34.177;MAF_USDA=42.353
NC_035099.1	21709125	.	G	A	.	.	MAF_INRAE=1.667;MAF_USDA=18.852
NC_035099.1	21709372	.	T	C	.	.	MAF_USDA=4.918
NC_035099.1	21709460	.	G	A	.	.	MAF_INRAE=1.667;MAF_USDA=3.279
NC_035099.1	21709482	.	T	G	.	.	MAF_INRAE=32.278;MAF_USDA=37.059
NC_035099.1	21709490	.	C	T	.	.	MAF_INRAE=21.053
NC_035099.1	21709641	.	T	C	.	.	MAF_USDA=1.639
NC_035099.1	21709652	.	G	A	.	.	MAF_USDA=4.918
NC_035099.1	21709710	.	T	G	.	.	MAF_USDA=4.118
NC_035099.1	21709768	.	G	T	.	.	MAF_INRAE=27.215;MAF_USDA=31.25
NC_035099.1	21709824	.	G	A	.	.	MAF_USDA=1.639
NC_035099.1	21709881	.	C	T	.	.	MAF_USDA=2.459
NC_035099.1	21710011	.	A	G	.	.	MAF_USDA=9.016
NC_035099.1	21710034	.	T	G	.	.	MAF_USDA=9.836
NC_035099.1	21710074	.	C	T	.	.	MAF_USDA=4.098
NC_035099.1	21710125	.	A	T	.	.	MAF_INRAE=4.167
NC_035099.1	21710212	.	T	C	.	.	MAF_INRAE=9.494;MAF_USDA=5.882
NC_035099.1	21710406	.	G	A	.	.	MAF_USDA=3.279
NC_035099.1	21710429	.	C	A	.	.	MAF_USDA=4.918
NC_035099.1	21710466	.	C	T	.	.	MAF_USDA=27.049
NC_035099.1	21710507	.	T	A	.	.	MAF_INRAE=3.797;MAF_USDA=7.647
NC_035099.1	21710772	.	G	A	.	.	MAF_INRAE=13.333
NC_035099.1	21710822	.	A	C	.	.	MAF_INRAE=5.263
NC_035099.1	21710846	.	T	C	.	.	MAF_INRAE=3.797
NC_035099.1	21710973	.	C	A	.	.	MAF_INRAE=35.443;MAF_USDA=20.0
NC_035099.1	21710986	.	G	A	.	.	MAF_INRAE=31.646;MAF_USDA=40.588
NC_035099.1	21711163	.	A	T	.	.	MAF_USDA=1.639
NC_035099.1	21711165	.	A	G	.	.	MAF_INRAE=35.443;MAF_USDA=25.294
NC_035099.1	21711228	.	A	C	.	.	MAF_INRAE=13.291;MAF_USDA=35.294
NC_035099.1	21711462	.	T	G	.	.	MAF_INRAE=1.667;MAF_USDA=15.833
NC_035099.1	21711571	.	A	G	.	.	MAF_USDA=2.459
NC_035099.1	21711770	.	T	G	.	.	MAF_INRAE=17.722;MAF_USDA=20.588
NC_035099.1	21711873	.	T	G	.	.	MAF_USDA=2.459
NC_035099.1	21712044	.	C	T	.	.	MAF_INRAE=1.667;MAF_USDA=9.016
NC_035099.1	21712046	.	T	A	.	.	MAF_INRAE=4.167;MAF_USDA=5.738
NC_035099.1	21712090	.	C	G	.	.	MAF_USDA=3.279
NC_035099.1	21712148	.	C	T	.	.	MAF_INRAE=17.722;MAF_USDA=17.059
NC_035099.1	21712159	.	G	A	.	.	MAF_USDA=7.377
NC_035099.1	21712183	.	G	A	.	.	MAF_USDA=8.197
NC_035099.1	21712219	.	G	A	.	.	MAF_INRAE=4.167
NC_035099.1	21712227	.	G	T	.	.	MAF_INRAE=4.167
NC_035099.1	21712497	.	G	A	.	.	MAF_USDA=1.639
NC_035099.1	21712638	.	C	T	.	.	MAF_INRAE=46.203;MAF_USDA=15.294
NC_035099.1	21712778	.	T	A	.	.	MAF_INRAE=17.722;MAF_USDA=31.25
NC_035099.1	21712891	.	C	A	.	.	MAF_INRAE=3.797;MAF_USDA=16.471
NC_035099.1	21712950	.	A	G	.	.	MAF_INRAE=4.167
NC_035099.1	21712960	.	C	A	.	.	MAF_INRAE=18.354;MAF_USDA=20.0
NC_035099.1	21713034	.	C	T	.	.	MAF_INRAE=44.937;MAF_USDA=15.882
NC_035099.1	21713094	.	G	T	.	.	MAF_INRAE=18.354;MAF_USDA=15.294
NC_035099.1	21713119	.	G	A	.	.	MAF_INRAE=18.354;MAF_USDA=15.882
NC_035099.1	21713152	.	C	A	.	.	MAF_INRAE=1.667
NC_035099.1	21713170	.	G	T	.	.	MAF_INRAE=21.519
NC_035099.1	21713172	.	A	G	.	.	MAF_INRAE=14.167;MAF_USDA=15.882
NC_035099.1	21713194	.	C	A	.	.	MAF_INRAE=5.696;MAF_USDA=4.706
NC_035099.1	21713226	.	A	C	.	.	MAF_USDA=4.918
NC_035099.1	21713233	.	C	T	.	.	MAF_USDA=5.882
NC_035099.1	21713297	.	G	C	.	.	MAF_USDA=3.279
NC_035099.1	21713306	.	G	A	.	.	MAF_USDA=3.279
NC_035099.1	21713375	.	G	A	.	.	MAF_USDA=1.639
NC_035099.1	21713391	.	T	C	.	.	MAF_INRAE=40.506;MAF_USDA=21.765
NC_035099.1	21713393	.	A	G	.	.	MAF_USDA=9.016
NC_035099.1	21713419	.	C	A	.	.	MAF_USDA=2.459
NC_035099.1	21713448	.	G	A	.	.	MAF_INRAE=17.722;MAF_USDA=19.412
NC_035099.1	21713466	.	G	A	.	.	MAF_USDA=4.918
NC_035099.1	21713555	.	G	A	.	.	MAF_USDA=2.459
NC_035099.1	21713615	.	C	T	.	.	MAF_INRAE=4.167
NC_035099.1	21713681	.	C	G	.	.	MAF_INRAE=4.167
NC_035099.1	21713699	.	C	T	.	.	MAF_INRAE=4.167
NC_035099.1	21713763	.	A	C	.	.	MAF_INRAE=41.139;MAF_USDA=21.176
NC_035099.1	21713885	.	G	A	.	.	MAF_USDA=18.75
NC_035099.1	21713887	.	T	A	.	.	MAF_USDA=18.75
NC_035099.1	21713934	.	C	G	.	.	MAF_USDA=1.639
NC_035099.1	21713948	.	A	G	.	.	MAF_USDA=1.639
NC_035099.1	21713963	.	T	G	.	.	MAF_INRAE=1.667;MAF_USDA=4.098
NC_035099.1	21714062	.	A	T	.	.	MAF_INRAE=46.835;MAF_USDA=17.059
NC_035099.1	21714069	.	A	G	.	.	MAF_USDA=2.459
NC_035099.1	21714106	.	C	T	.	.	MAF_USDA=4.098
NC_035099.1	21714122	.	T	C	.	.	MAF_INRAE=10.833
NC_035099.1	21714141	.	C	T	.	.	MAF_USDA=1.639
NC_035099.1	21714157	.	G	C	.	.	MAF_USDA=1.639
NC_035099.1	21714249	.	G	A	.	.	MAF_INRAE=5.696;MAF_USDA=4.706
NC_035099.1	21714284	.	A	C	.	.	MAF_INRAE=9.494;MAF_USDA=5.882
NC_035099.1	21714297	.	G	A	.	.	MAF_USDA=4.918
NC_035099.1	21714390	.	G	A	.	.	MAF_INRAE=1.667
NC_035099.1	21714404	.	C	A	.	.	MAF_INRAE=18.354;MAF_USDA=29.167
NC_035099.1	21714423	.	C	G	.	.	MAF_INRAE=10.833
NC_035099.1	21714958	.	A	T	.	.	MAF_INRAE=10.0
NC_035099.1	21715159	.	C	T	.	.	MAF_INRAE=10.0;MAF_USDA=7.377
NC_035099.1	21715165	.	A	T	.	.	MAF_INRAE=30.38;MAF_USDA=48.824
NC_035099.1	21715179	.	G	A	.	.	MAF_INRAE=1.667
NC_035099.1	21715181	.	G	T	.	.	MAF_INRAE=10.0
NC_035099.1	21715193	.	G	A	.	.	MAF_USDA=3.279
NC_035099.1	21715240	.	C	A	.	.	MAF_USDA=4.918
NC_035099.1	21715267	.	C	T	.	.	MAF_USDA=2.459
NC_035099.1	21715428	.	A	T	.	.	MAF_INRAE=12.658;MAF_USDA=21.765
NC_035099.1	21715446	.	C	T	.	.	MAF_USDA=4.918
NC_035099.1	21715563	.	C	A	.	.	MAF_USDA=4.918
NC_035099.1	21715614	.	G	A	.	.	MAF_USDA=20.833
NC_035099.1	21715738	.	A	C	.	.	MAF_INRAE=31.646;MAF_USDA=48.235
NC_035099.1	21715758	.	G	A	.	.	MAF_INRAE=1.667
NC_035099.1	21715826	.	C	T	.	.	MAF_USDA=25.294
NC_035099.1	21715908	.	C	T	.	.	MAF_USDA=43.75
NC_035099.1	21716050	.	C	T	.	.	MAF_USDA=14.583
NC_035099.1	21716109	.	G	T	.	.	MAF_USDA=45.882
NC_035099.1	21716169	.	G	A	.	.	MAF_USDA=1.639
NC_035099.1	21716232	.	C	T	.	.	MAF_USDA=4.918
NC_035099.1	21716245	.	G	A	.	.	MAF_INRAE=31.013;MAF_USDA=43.529
NC_035099.1	21716273	.	A	C	.	.	MAF_USDA=41.667
NC_035099.1	21716274	.	A	G	.	.	MAF_INRAE=22.5;MAF_USDA=39.583
NC_035099.1	21716317	.	T	A	.	.	MAF_INRAE=31.646;MAF_USDA=47.059
NC_035099.1	21716397	.	T	C	.	.	MAF_USDA=5.738
NC_035099.1	21716452	.	C	A	.	.	MAF_INRAE=8.333
NC_035099.1	21716521	.	G	T	.	.	MAF_USDA=4.918
NC_035099.1	21716556	.	G	A	.	.	MAF_INRAE=4.167;MAF_USDA=10.656
NC_035099.1	21716628	.	G	A	.	.	MAF_INRAE=4.167;MAF_USDA=9.836
NC_035099.1	21716751	.	C	T	.	.	MAF_USDA=6.548
NC_035099.1	21716761	.	G	A	.	.	MAF_INRAE=18.354;MAF_USDA=15.476
NC_035099.1	21716823	.	G	A	.	.	MAF_INRAE=3.797;MAF_USDA=16.071
NC_035099.1	21716920	.	T	C	.	.	MAF_INRAE=35.443;MAF_USDA=38.095
NC_035099.1	21716933	.	G	T	.	.	MAF_USDA=5.0
NC_035099.1	21716934	.	T	G	.	.	MAF_USDA=5.0
NC_035099.1	21716945	.	G	A	.	.	MAF_INRAE=35.443;MAF_USDA=38.69
NC_035099.1	21716957	.	T	C	.	.	MAF_INRAE=22.152;MAF_USDA=30.952
NC_035099.1	21716960	.	T	A	.	.	MAF_USDA=3.333
NC_035099.1	21717026	.	A	C	.	.	MAF_INRAE=34.81;MAF_USDA=3.333
NC_035099.1	21717098	.	A	G	.	.	MAF_INRAE=25.316;MAF_USDA=40.0
NC_035099.1	21717131	.	C	A	.	.	MAF_USDA=5.738
NC_035099.1	21717161	.	T	A	.	.	MAF_USDA=1.639
NC_035099.1	21717162	.	C	G	.	.	MAF_USDA=1.639
NC_035099.1	21717339	.	A	G	.	.	MAF_INRAE=15.789;MAF_USDA=15.574
NC_035099.1	21717619	.	C	T	.	.	MAF_USDA=1.639
NC_035099.1	21717620	.	G	T	.	.	MAF_USDA=4.918
NC_035099.1	21717639	.	G	A	.	.	MAF_USDA=4.918
NC_035099.1	21717839	.	C	T	.	.	MAF_USDA=1.639
NC_035099.1	21717926	.	T	C	.	.	MAF_INRAE=32.278;MAF_USDA=48.235
NC_035099.1	21717972	.	G	A	.	.	MAF_INRAE=4.167;MAF_USDA=10.656
NC_035099.1	21718065	.	G	A	.	.	MAF_INRAE=13.333;MAF_USDA=2.459
NC_035099.1	21718132	.	A	G	.	.	MAF_USDA=4.098
NC_035099.1	21718216	.	A	G	.	.	MAF_INRAE=5.696;MAF_USDA=5.294
NC_035099.1	21718228	.	G	A	.	.	MAF_INRAE=35.443;MAF_USDA=38.235
NC_035099.1	21718293	.	C	T	.	.	MAF_INRAE=5.263;MAF_USDA=14.583
NC_035099.1	21718321	.	C	T	.	.	MAF_USDA=1.639
NC_035099.1	21718397	.	A	G	.	.	MAF_USDA=4.918
NC_035099.1	21718472	.	C	A	.	.	MAF_USDA=1.639
NC_035099.1	21718530	.	A	G	.	.	MAF_INRAE=12.658;MAF_USDA=29.412
NC_035099.1	21718703	.	G	T	.	.	MAF_INRAE=4.43;MAF_USDA=12.5
NC_035099.1	21718725	.	T	C	.	.	MAF_USDA=1.639
NC_035099.1	21718857	.	G	C	.	.	MAF_INRAE=15.789;MAF_USDA=9.016
NC_035099.1	21719019	.	C	A	.	.	MAF_USDA=18.75
NC_035099.1	21719162	.	G	T	.	.	MAF_USDA=2.459
NC_035099.1	21719585	.	A	C	.	.	MAF_USDA=4.918
NC_035099.1	21719616	.	A	T	.	.	MAF_INRAE=8.333
NC_035099.1	21719637	.	C	A	.	.	MAF_INRAE=10.833
NC_035099.1	21719643	.	T	C	.	.	MAF_INRAE=13.333
NC_035099.1	21719644	.	G	C	.	.	MAF_INRAE=13.333
NC_035099.1	21719662	.	T	C	.	.	MAF_INRAE=12.5
NC_035099.1	21719663	.	G	A	.	.	MAF_INRAE=12.5
NC_035099.1	21719665	.	C	A	.	.	MAF_INRAE=12.5
NC_035099.1	21719683	.	A	G	.	.	MAF_INRAE=10.0
NC_035099.1	21719687	.	G	C	.	.	MAF_INRAE=10.0
NC_035099.1	21719691	.	A	T	.	.	MAF_INRAE=10.0
NC_035099.1	21719701	.	C	T	.	.	MAF_INRAE=10.833
NC_035099.1	21719702	.	A	G	.	.	MAF_INRAE=10.833
NC_035099.1	21719707	.	C	A	.	.	MAF_INRAE=11.667
NC_035099.1	21719740	.	T	A	.	.	MAF_INRAE=10.833
NC_035099.1	21719748	.	A	T	.	.	MAF_INRAE=11.667
NC_035099.1	21719752	.	C	T	.	.	MAF_INRAE=10.0
NC_035099.1	21719764	.	C	A	.	.	MAF_INRAE=10.0
NC_035099.1	21719776	.	T	C	.	.	MAF_INRAE=7.5
NC_035099.1	21719802	.	A	G	.	.	MAF_INRAE=3.333
NC_035099.1	21719805	.	A	T	.	.	MAF_INRAE=3.333
NC_035099.1	21719806	.	G	C	.	.	MAF_INRAE=3.333
NC_035099.1	21719811	.	A	G	.	.	MAF_USDA=9.836
NC_035099.1	21719814	.	A	G	.	.	MAF_INRAE=3.333
NC_035099.1	21719869	.	G	C	.	.	MAF_INRAE=5.833
NC_035099.1	21719871	.	G	C	.	.	MAF_INRAE=5.833
NC_035099.1	21719877	.	T	C	.	.	MAF_INRAE=5.0
NC_035099.1	21719881	.	T	A	.	.	MAF_INRAE=6.667
NC_035099.1	21719886	.	C	T	.	.	MAF_INRAE=11.667
NC_035099.1	21719894	.	C	T	.	.	MAF_INRAE=14.167
NC_035099.1	21719904	.	T	C	.	.	MAF_INRAE=14.167
NC_035099.1	21719925	.	G	A	.	.	MAF_INRAE=18.333
NC_035099.1	21719928	.	G	A	.	.	MAF_INRAE=17.5
NC_035099.1	21719952	.	A	G	.	.	MAF_INRAE=19.167
NC_035099.1	21719955	.	G	C	.	.	MAF_INRAE=20.0
NC_035099.1	21719962	.	G	T	.	.	MAF_INRAE=20.0
NC_035099.1	21719970	.	G	C	.	.	MAF_INRAE=20.0
NC_035099.1	21719998	.	G	T	.	.	MAF_INRAE=23.333
NC_035099.1	21720005	.	G	A	.	.	MAF_INRAE=23.333
NC_035099.1	21720028	.	T	C	.	.	MAF_INRAE=24.167
NC_035099.1	21720067	.	G	C	.	.	MAF_INRAE=25.833
NC_035099.1	21720091	.	C	G	.	.	MAF_INRAE=15.0
NC_035099.1	21720099	.	G	T	.	.	MAF_INRAE=15.0
NC_035099.1	21720102	.	G	A	.	.	MAF_INRAE=15.0
NC_035099.1	21720103	.	A	C	.	.	MAF_INRAE=14.167
NC_035099.1	21720119	.	C	A	.	.	MAF_INRAE=7.5
NC_035099.1	21720121	.	G	T	.	.	MAF_INRAE=7.5
NC_035099.1	21720131	.	C	A	.	.	MAF_INRAE=7.5
NC_035099.1	21720141	.	T	C	.	.	MAF_INRAE=5.833
NC_035099.1	21720143	.	T	G	.	.	MAF_INRAE=5.833
NC_035099.1	21720145	.	C	A	.	.	MAF_INRAE=6.667
NC_035099.1	21720272	.	A	G	.	.	MAF_USDA=5.738
NC_035099.1	21720322	.	C	T	.	.	MAF_USDA=4.918
NC_035099.1	21720424	.	G	T	.	.	MAF_USDA=2.459
NC_035099.1	21720435	.	T	G	.	.	MAF_INRAE=10.127;MAF_USDA=23.529
NC_035099.1	21720461	.	T	C	.	.	MAF_INRAE=10.127;MAF_USDA=24.706
NC_035099.1	21720564	.	A	C	.	.	MAF_INRAE=10.127;MAF_USDA=31.765
NC_035099.1	21720663	.	G	C	.	.	MAF_USDA=4.098
NC_035099.1	21720690	.	G	A	.	.	MAF_INRAE=9.494;MAF_USDA=30.588
NC_035099.1	21720795	.	G	A	.	.	MAF_USDA=4.918
NC_035099.1	21720796	.	C	A	.	.	MAF_USDA=4.918
NC_035099.1	21720811	.	A	C	.	.	MAF_INRAE=10.127;MAF_USDA=30.0
NC_035099.1	21720824	.	C	T	.	.	MAF_USDA=3.279
NC_035099.1	21720842	.	C	T	.	.	MAF_INRAE=1.667
NC_035099.1	21720898	.	A	T	.	.	MAF_INRAE=1.667;MAF_USDA=2.459
NC_035099.1	21720900	.	C	A	.	.	MAF_INRAE=18.987;MAF_USDA=13.529
NC_035099.1	21720953	.	G	A	.	.	MAF_INRAE=15.789
NC_035099.1	21720983	.	T	G	.	.	MAF_INRAE=9.494;MAF_USDA=25.882
NC_035099.1	21721026	.	C	T	.	.	MAF_INRAE=44.304
NC_035099.1	21721154	.	C	T	.	.	MAF_USDA=4.918
NC_035099.1	21721214	.	C	T	.	.	MAF_USDA=4.918
NC_035099.1	21721327	.	A	C	.	.	MAF_INRAE=5.063;MAF_USDA=8.333
NC_035099.1	21721367	.	A	C	.	.	MAF_INRAE=5.263;MAF_USDA=17.059
NC_035099.1	21721389	.	T	C	.	.	MAF_INRAE=5.696;MAF_USDA=8.824
NC_035099.1	21721455	.	C	T	.	.	MAF_INRAE=5.263;MAF_USDA=17.647
NC_035099.1	21721637	.	G	A	.	.	MAF_INRAE=9.494;MAF_USDA=12.941
NC_035099.1	21721742	.	A	C	.	.	MAF_USDA=3.279
NC_035099.1	21721782	.	C	T	.	.	MAF_INRAE=1.667
NC_035099.1	21721785	.	A	T	.	.	MAF_INRAE=4.167
NC_035099.1	21721960	.	G	A	.	.	MAF_USDA=1.639
NC_035099.1	21722055	.	C	T	.	.	MAF_USDA=1.639
NC_035099.1	21723059	.	T	C	.	.	MAF_INRAE=6.329;MAF_USDA=17.47
NC_035099.1	21723073	.	A	G	.	.	MAF_USDA=3.39
NC_035099.1	21723081	.	A	C	.	.	MAF_INRAE=10.127;MAF_USDA=23.214
NC_035099.1	21723442	.	C	A	.	.	MAF_USDA=2.459
NC_035099.1	21723465	.	G	A	.	.	MAF_INRAE=1.667
NC_035099.1	21723501	.	C	T	.	.	MAF_INRAE=8.861;MAF_USDA=6.471
NC_035099.1	21723548	.	A	G	.	.	MAF_INRAE=30.38;MAF_USDA=26.471
NC_035099.1	21723570	.	G	A	.	.	MAF_INRAE=1.667
NC_035099.1	21723674	.	T	C	.	.	MAF_INRAE=10.127;MAF_USDA=26.471
NC_035099.1	21723692	.	A	T	.	.	MAF_INRAE=13.924;MAF_USDA=32.941
NC_035099.1	21723721	.	T	A	.	.	MAF_INRAE=10.127;MAF_USDA=24.118
NC_035099.1	21723761	.	T	A	.	.	MAF_INRAE=31.013;MAF_USDA=24.706
NC_035099.1	21723772	.	A	T	.	.	MAF_USDA=9.836
NC_035099.1	21723830	.	C	A	.	.	MAF_USDA=2.459
NC_035099.1	21723973	.	A	C	.	.	MAF_INRAE=30.38;MAF_USDA=20.588
NC_035099.1	21724007	.	G	A	.	.	MAF_INRAE=11.392;MAF_USDA=6.557
NC_035099.1	21724026	.	C	A	.	.	MAF_USDA=8.197
NC_035099.1	21724149	.	A	T	.	.	MAF_INRAE=11.667
NC_035099.1	21724155	.	T	C	.	.	MAF_INRAE=5.696;MAF_USDA=12.5
NC_035099.1	21724278	.	G	T	.	.	MAF_INRAE=5.263;MAF_USDA=17.647
NC_035099.1	21724297	.	A	G	.	.	MAF_INRAE=45.57;MAF_USDA=25.294
NC_035099.1	21724464	.	G	A	.	.	MAF_INRAE=17.089;MAF_USDA=16.471
NC_035099.1	21724499	.	C	T	.	.	MAF_INRAE=10.0
NC_035099.1	21724535	.	A	T	.	.	MAF_INRAE=34.81;MAF_USDA=37.059
NC_035099.1	21724547	.	G	A	.	.	MAF_INRAE=38.608;MAF_USDA=13.529
NC_035099.1	21724620	.	C	T	.	.	MAF_INRAE=13.924;MAF_USDA=26.471
NC_035099.1	21724645	.	A	T	.	.	MAF_INRAE=4.167
NC_035099.1	21724651	.	T	G	.	.	MAF_INRAE=17.089;MAF_USDA=18.824
NC_035099.1	21724712	.	T	C	.	.	MAF_USDA=3.279
NC_035099.1	21724783	.	C	T	.	.	MAF_INRAE=10.833
NC_035099.1	21724800	.	A	G	.	.	MAF_USDA=5.738
NC_035099.1	21724834	.	G	T	.	.	MAF_USDA=5.738
NC_035099.1	21724916	.	T	A	.	.	MAF_INRAE=42.405;MAF_USDA=27.059
NC_035099.1	21724966	.	T	C	.	.	MAF_USDA=4.098
NC_035099.1	21724978	.	C	T	.	.	MAF_INRAE=10.833
NC_035099.1	21725078	.	T	C	.	.	MAF_INRAE=15.789;MAF_USDA=12.353
NC_035099.1	21725106	.	T	G	.	.	MAF_INRAE=4.167;MAF_USDA=18.033
NC_035099.1	21725114	.	C	A	.	.	MAF_USDA=2.459
NC_035099.1	21725116	.	T	C	.	.	MAF_USDA=2.459
NC_035099.1	21725280	.	G	T	.	.	MAF_INRAE=3.797
NC_035099.1	21725312	.	A	T	.	.	MAF_USDA=1.639
NC_035099.1	21725402	.	C	G	.	.	MAF_INRAE=27.848;MAF_USDA=21.765
NC_035099.1	21725456	.	A	G	.	.	MAF_USDA=5.833
NC_035099.1	21725472	.	G	T	.	.	MAF_INRAE=5.0;MAF_USDA=15.882
NC_035099.1	21725589	.	A	G	.	.	MAF_INRAE=8.861;MAF_USDA=41.176
NC_035099.1	21725622	.	A	C	.	.	MAF_INRAE=36.709;MAF_USDA=45.833
NC_035099.1	21725637	.	C	T	.	.	MAF_INRAE=31.013;MAF_USDA=28.824
NC_035099.1	21725694	.	T	C	.	.	MAF_INRAE=36.709;MAF_USDA=32.941
NC_035099.1	21725806	.	C	T	.	.	MAF_USDA=3.279
NC_035099.1	21725818	.	G	A	.	.	MAF_USDA=1.639
NC_035099.1	21725869	.	G	A	.	.	MAF_INRAE=1.667;MAF_USDA=4.918
NC_035099.1	21725871	.	G	T	.	.	MAF_USDA=5.738
NC_035099.1	21725925	.	T	C	.	.	MAF_USDA=4.098
NC_035099.1	21725931	.	G	T	.	.	MAF_INRAE=49.367;MAF_USDA=20.492
NC_035099.1	21725978	.	T	C	.	.	MAF_INRAE=13.924;MAF_USDA=40.984
NC_035099.1	21726114	.	G	T	.	.	MAF_USDA=5.738
NC_035099.1	21726195	.	G	A	.	.	MAF_INRAE=3.797;MAF_USDA=3.279
NC_035099.1	21726212	.	G	A	.	.	MAF_USDA=2.459
NC_035099.1	21726214	.	G	T	.	.	MAF_USDA=4.918
NC_035099.1	21726359	.	G	T	.	.	MAF_INRAE=4.167
NC_035099.1	21726399	.	T	A	.	.	MAF_INRAE=11.392;MAF_USDA=41.667
NC_035099.1	21726400	.	A	T	.	.	MAF_INRAE=3.797;MAF_USDA=9.524
NC_035099.1	21726450	.	C	T	.	.	MAF_USDA=5.932
NC_035099.1	21726451	.	G	C	.	.	MAF_USDA=1.695
NC_035099.1	21726468	.	T	C	.	.	MAF_INRAE=48.734;MAF_USDA=19.277
NC_035099.1	21726505	.	C	T	.	.	MAF_USDA=5.0
NC_035099.1	21726568	.	T	G	.	.	MAF_USDA=4.918
NC_035099.1	21726582	.	C	T	.	.	MAF_USDA=5.738
NC_035099.1	21726588	.	T	G	.	.	MAF_INRAE=37.342;MAF_USDA=40.0
NC_035099.1	21726609	.	C	A	.	.	MAF_USDA=2.459
NC_035099.1	21726617	.	T	G	.	.	MAF_USDA=1.639
NC_035099.1	21726619	.	A	C	.	.	MAF_INRAE=27.848;MAF_USDA=21.176
NC_035099.1	21726645	.	G	A	.	.	MAF_USDA=9.836
NC_035099.1	21726664	.	T	C	.	.	MAF_INRAE=11.392;MAF_USDA=5.882
NC_035099.1	21726689	.	G	T,A	.	.	MAF_INRAE=4.167;MAF_USDA=3.279
NC_035099.1	21726717	.	A	G	.	.	MAF_INRAE=1.667
NC_035099.1	21726719	.	C	A	.	.	MAF_USDA=1.639
NC_035099.1	21726723	.	C	T	.	.	MAF_INRAE=27.848;MAF_USDA=21.765
NC_035099.1	21726740	.	A	G	.	.	MAF_INRAE=1.667
NC_035099.1	21726742	.	G	T	.	.	MAF_USDA=1.639
NC_035099.1	21726776	.	A	T	.	.	MAF_USDA=4.098
NC_035099.1	21726785	.	A	T	.	.	MAF_INRAE=13.291;MAF_USDA=15.882
NC_035099.1	21726791	.	G	A	.	.	MAF_INRAE=48.734;MAF_USDA=21.176
NC_035099.1	21727133	.	G	T	.	.	MAF_INRAE=34.177;MAF_USDA=14.754
NC_035099.1	21727211	.	C	A	.	.	MAF_INRAE=27.848;MAF_USDA=21.765
NC_035099.1	21727214	.	C	T	.	.	MAF_INRAE=34.167;MAF_USDA=40.0
NC_035099.1	21727220	.	T	C	.	.	MAF_USDA=4.918
NC_035099.1	21727275	.	G	T	.	.	MAF_USDA=4.098
NC_035099.1	21727385	.	C	T	.	.	MAF_USDA=1.639
NC_035099.1	21727407	.	A	C	.	.	MAF_USDA=1.639
NC_035099.1	21727547	.	G	A	.	.	MAF_USDA=1.639
NC_035099.1	21727737	.	T	G	.	.	MAF_USDA=1.639
NC_035099.1	21727890	.	A	T	.	.	MAF_INRAE=11.392;MAF_USDA=33.529
NC_035099.1	21727976	.	G	T	.	.	MAF_INRAE=21.519;MAF_USDA=47.647
NC_035099.1	21728027	.	A	C	.	.	MAF_USDA=5.738
NC_035099.1	21728049	.	AG	AA	.	.	MAF_USDA=18.75
NC_035099.1	21728050	.	G	A	.	.	MAF_INRAE=15.789
NC_035099.1	21728061	.	G	C	.	.	MAF_INRAE=8.228
NC_035099.1	21728067	.	G	T	.	.	MAF_INRAE=7.595;MAF_USDA=7.647
NC_035099.1	21728100	.	T	A	.	.	MAF_INRAE=20.0;MAF_USDA=43.529
NC_035099.1	21728144	.	T	G	.	.	MAF_USDA=1.639
NC_035099.1	21728216	.	C	A	.	.	MAF_INRAE=13.333
NC_035099.1	21728217	.	C	G	.	.	MAF_INRAE=13.333
NC_035099.1	21728265	.	G	T	.	.	MAF_USDA=2.459
NC_035099.1	21728266	.	C	A	.	.	MAF_INRAE=31.646;MAF_USDA=30.588
NC_035099.1	21728326	.	A	C	.	.	MAF_USDA=2.459
NC_035099.1	21728333	.	G	A	.	.	MAF_INRAE=3.797;MAF_USDA=7.647
NC_035099.1	21728352	.	G	A	.	.	MAF_INRAE=15.823;MAF_USDA=12.5
NC_035099.1	21728547	.	G	T	.	.	MAF_USDA=1.639
NC_035099.1	21728810	.	T	C	.	.	MAF_INRAE=9.494;MAF_USDA=12.353
NC_035099.1	21728838	.	G	A	.	.	MAF_INRAE=3.797;MAF_USDA=8.824
NC_035099.1	21728857	.	A	C	.	.	MAF_INRAE=7.595;MAF_USDA=18.824
NC_035099.1	21728912	.	T	A	.	.	MAF_INRAE=29.114;MAF_USDA=22.353
NC_035099.1	21728955	.	T	G	.	.	MAF_INRAE=27.848;MAF_USDA=22.941
NC_035099.1	21728956	.	C	T	.	.	MAF_INRAE=23.333;MAF_USDA=22.941
NC_035099.1	21729048	.	G	A	.	.	MAF_INRAE=3.797;MAF_USDA=7.647
NC_035099.1	21729090	.	G	T	.	.	MAF_USDA=4.918
NC_035099.1	21729157	.	T	A	.	.	MAF_INRAE=8.861;MAF_USDA=19.412
NC_035099.1	21729186	.	A	T	.	.	MAF_USDA=4.918
NC_035099.1	21729194	.	T	G	.	.	MAF_INRAE=3.797
NC_035099.1	21729255	.	C	T	.	.	MAF_USDA=1.639
NC_035099.1	21729267	.	T	G	.	.	MAF_INRAE=7.595
NC_035099.1	21729268	.	T	G	.	.	MAF_INRAE=28.333;MAF_USDA=40.588
NC_035099.1	21729271	.	T	G	.	.	MAF_INRAE=3.797;MAF_USDA=7.647
NC_035099.1	21729354	.	G	A	.	.	MAF_USDA=4.098
NC_035099.1	21729429	.	C	T	.	.	MAF_INRAE=27.215;MAF_USDA=21.765
NC_035099.1	21729541	.	G	T	.	.	MAF_USDA=3.39
NC_035099.1	21729617	.	G	A	.	.	MAF_INRAE=7.595;MAF_USDA=18.072
NC_035099.1	21729672	.	C	T	.	.	MAF_USDA=15.244
NC_035099.1	21729730	.	A	G	.	.	MAF_INRAE=5.0
NC_035099.1	21729763	.	G	A	.	.	MAF_USDA=1.695
NC_035099.1	21729830	.	C	T	.	.	MAF_INRAE=27.848;MAF_USDA=35.417
NC_035099.1	21729858	.	T	G	.	.	MAF_INRAE=5.0;MAF_USDA=18.072
NC_035099.1	21729919	.	C	A	.	.	MAF_INRAE=7.5
NC_035099.1	21729999	.	T	G	.	.	MAF_INRAE=23.684
NC_035099.1	21730041	.	A	C	.	.	MAF_USDA=3.012
NC_035099.1	21730183	.	A	T	.	.	MAF_USDA=1.724
NC_035099.1	21730187	.	G	A	.	.	MAF_USDA=1.724
NC_035099.1	21730189	.	A	C	.	.	MAF_USDA=1.724
NC_035099.1	21730235	.	T	C	.	.	MAF_INRAE=48.734;MAF_USDA=21.687
NC_035099.1	21730248	.	C	A	.	.	MAF_INRAE=15.823;MAF_USDA=12.5
NC_035099.1	21730289	.	T	G	.	.	MAF_USDA=3.279
NC_035099.1	21730332	.	CTCCG	CTCCA	.	.	MAF_USDA=22.917
NC_035099.1	21730381	.	A	C	.	.	MAF_USDA=33.333
NC_035099.1	21730400	.	G	A	.	.	MAF_INRAE=27.215;MAF_USDA=21.765
NC_035099.1	21730423	.	T	G	.	.	MAF_USDA=3.279
NC_035099.1	21730477	.	C	A	.	.	MAF_USDA=4.918
NC_035099.1	21730497	.	G	A	.	.	MAF_USDA=4.098
NC_035099.1	21730523	.	C	A	.	.	MAF_USDA=4.918
NC_035099.1	21730592	.	G	A	.	.	MAF_USDA=4.918
NC_035099.1	21730639	.	A	T	.	.	MAF_USDA=2.459
NC_035099.1	21730689	.	T	C	.	.	MAF_USDA=3.279
NC_035099.1	21730734	.	G	A	.	.	MAF_INRAE=31.646;MAF_USDA=28.235
NC_035099.1	21730848	.	G	A	.	.	MAF_USDA=1.667
NC_035099.1	21730967	.	A	C	.	.	MAF_INRAE=48.734;MAF_USDA=20.588
NC_035099.1	21730991	.	G	T	.	.	MAF_INRAE=4.167
NC_035099.1	21730992	.	C	A	.	.	MAF_INRAE=4.167
NC_035099.1	21731000	.	T	C	.	.	MAF_INRAE=1.667
NC_035099.1	21731022	.	T	A	.	.	MAF_INRAE=9.494;MAF_USDA=14.706
NC_035099.1	21731034	.	T	A	.	.	MAF_USDA=1.667
NC_035099.1	21731054	.	T	C	.	.	MAF_INRAE=45.57;MAF_USDA=32.143
NC_035099.1	21731169	.	G	C	.	.	MAF_USDA=3.279
NC_035099.1	21731203	.	G	A	.	.	MAF_USDA=4.918
NC_035099.1	21731204	.	T	A	.	.	MAF_USDA=4.918
NC_035099.1	21731285	.	C	A	.	.	MAF_INRAE=36.076;MAF_USDA=50.0
NC_035099.1	21731375	.	C	T	.	.	MAF_USDA=3.279
NC_035099.1	21731406	.	A	G	.	.	MAF_INRAE=45.57;MAF_USDA=37.059
NC_035099.1	21731426	.	G	T	.	.	MAF_USDA=5.833
NC_035099.1	21731439	.	G	A	.	.	MAF_USDA=2.5
NC_035099.1	21731448	.	C	G	.	.	MAF_USDA=6.548
NC_035099.1	21731584	.	C	T	.	.	MAF_USDA=6.557
NC_035099.1	21731694	.	A	G	.	.	MAF_INRAE=34.81;MAF_USDA=13.934
NC_035099.1	21731702	.	T	C	.	.	MAF_INRAE=36.076;MAF_USDA=49.412
NC_035099.1	21731746	.	C	G	.	.	MAF_INRAE=36.709;MAF_USDA=48.824
NC_035099.1	21731778	.	A	G	.	.	MAF_USDA=7.377
NC_035099.1	21731789	.	G	C	.	.	MAF_USDA=3.279
NC_035099.1	21731813	.	A	C	.	.	MAF_USDA=2.459
NC_035099.1	21731817	.	A	G	.	.	MAF_INRAE=25.833;MAF_USDA=47.647
NC_035099.1	21731833	.	G	T	.	.	MAF_USDA=4.918
NC_035099.1	21731859	.	A	G	.	.	MAF_INRAE=36.076;MAF_USDA=48.824
NC_035099.1	21731860	.	T	A	.	.	MAF_INRAE=25.833;MAF_USDA=48.824
NC_035099.1	21731884	.	G	A	.	.	MAF_USDA=1.639
NC_035099.1	21731891	.	A	C	.	.	MAF_INRAE=31.646;MAF_USDA=29.412
NC_035099.1	21731924	.	C	T	.	.	MAF_INRAE=3.797;MAF_USDA=7.647
NC_035099.1	21731934	.	T	C	.	.	MAF_INRAE=5.263;MAF_USDA=14.583
NC_035099.1	21731970	.	T	C	.	.	MAF_INRAE=3.797;MAF_USDA=7.738
NC_035099.1	21732077	.	G	A	.	.	MAF_USDA=2.459
NC_035099.1	21732106	.	A	T	.	.	MAF_INRAE=8.861;MAF_USDA=24.118
NC_035099.1	21732135	.	A	T	.	.	MAF_INRAE=48.734;MAF_USDA=21.176
NC_035099.1	21732403	.	T	C	.	.	MAF_INRAE=15.789;MAF_USDA=6.471
NC_035099.1	21732510	.	C	G	.	.	MAF_USDA=4.098
NC_035099.1	21732598	.	G	T	.	.	MAF_USDA=2.459
NC_035099.1	21732630	.	G	A	.	.	MAF_INRAE=15.789;MAF_USDA=11.765
NC_035099.1	21732634	.	A	G	.	.	MAF_USDA=6.471
NC_035099.1	21732718	.	C	T	.	.	MAF_USDA=4.098
NC_035099.1	21732736	.	C	T	.	.	MAF_USDA=17.647
NC_035099.1	21732812	.	T	A	.	.	MAF_USDA=4.918
NC_035099.1	21732882	.	G	A	.	.	MAF_INRAE=3.797;MAF_USDA=7.647
NC_035099.1	21732909	.	C	T	.	.	MAF_USDA=4.918
NC_035099.1	21732941	.	A	G	.	.	MAF_INRAE=12.025;MAF_USDA=15.294
NC_035099.1	21732957	.	C	T	.	.	MAF_INRAE=27.848;MAF_USDA=21.765
NC_035099.1	21733051	.	G	A	.	.	MAF_USDA=3.279
NC_035099.1	21733112	.	G	T	.	.	MAF_INRAE=3.797
NC_035099.1	21733125	.	G	A	.	.	MAF_INRAE=15.789;MAF_USDA=12.353
NC_035099.1	21733260	.	C	A	.	.	MAF_INRAE=13.333;MAF_USDA=3.279
NC_035099.1	21733312	.	G	C	.	.	MAF_USDA=5.738
NC_035099.1	21733317	.	A	T	.	.	MAF_INRAE=13.333;MAF_USDA=8.197
NC_035099.1	21733398	.	C	T	.	.	MAF_INRAE=38.608;MAF_USDA=24.706
NC_035099.1	21733497	.	G	A	.	.	MAF_USDA=3.279
NC_035099.1	21733501	.	T	C	.	.	MAF_USDA=3.279
NC_035099.1	21733639	.	G	C	.	.	MAF_USDA=5.738
NC_035099.1	21733646	.	C	G	.	.	MAF_INRAE=46.203;MAF_USDA=31.25
NC_035099.1	21733703	.	C	T	.	.	MAF_INRAE=41.772;MAF_USDA=32.353
NC_035099.1	21733710	.	C	T	.	.	MAF_INRAE=41.772;MAF_USDA=31.176
NC_035099.1	21733711	.	T	G	.	.	MAF_INRAE=40.0;MAF_USDA=31.176
NC_035099.1	21733801	.	T	C	.	.	MAF_USDA=5.738
NC_035099.1	21733816	.	T	C	.	.	MAF_INRAE=27.848;MAF_USDA=28.235
NC_035099.1	21733879	.	G	C	.	.	MAF_USDA=7.377
NC_035099.1	21733956	.	A	C	.	.	MAF_INRAE=8.228;MAF_USDA=24.118
NC_035099.1	21734075	.	T	C	.	.	MAF_INRAE=3.797;MAF_USDA=21.176
NC_035099.1	21734083	.	C	G	.	.	MAF_INRAE=3.797;MAF_USDA=13.529
NC_035099.1	21734118	.	C	T	.	.	MAF_USDA=5.738
NC_035099.1	21734452	.	C	A	.	.	MAF_INRAE=5.696;MAF_USDA=7.647
NC_035099.1	21734573	.	G	A	.	.	MAF_INRAE=1.667;MAF_USDA=3.279
NC_035099.1	21734603	.	A	C	.	.	MAF_INRAE=3.797;MAF_USDA=12.353
NC_035099.1	21734620	.	G	A	.	.	MAF_INRAE=4.43;MAF_USDA=14.583
NC_035099.1	21734702	.	C	A	.	.	MAF_INRAE=13.333
NC_035099.1	21734729	.	G	C	.	.	MAF_INRAE=3.797;MAF_USDA=13.529
NC_035099.1	21734732	.	T	G	.	.	MAF_INRAE=1.667;MAF_USDA=12.353
NC_035099.1	21734787	.	A	G	.	.	MAF_INRAE=3.797;MAF_USDA=11.475
NC_035099.1	21734800	.	A	G	.	.	MAF_INRAE=3.797;MAF_USDA=18.75
NC_035099.1	21734827	.	A	G	.	.	MAF_USDA=2.459
NC_035099.1	21734891	.	G	T	.	.	MAF_USDA=4.098
NC_035099.1	21734970	.	G	A	.	.	MAF_INRAE=44.937;MAF_USDA=28.235
NC_035099.1	21734980	.	T	G	.	.	MAF_INRAE=22.152;MAF_USDA=19.412
NC_035099.1	21735175	.	A	G	.	.	MAF_INRAE=1.667
NC_035099.1	21735234	.	C	T	.	.	MAF_USDA=4.098
NC_035099.1	21735305	.	A	T	.	.	MAF_USDA=3.333
NC_035099.1	21735395	.	A	G	.	.	MAF_USDA=4.098
NC_035099.1	21735417	.	G	A	.	.	MAF_INRAE=34.177
NC_035099.1	21735433	.	A	G	.	.	MAF_USDA=2.459
NC_035099.1	21735492	.	C	T	.	.	MAF_USDA=4.098
NC_035099.1	21735493	.	G	A	.	.	MAF_INRAE=3.797;MAF_USDA=8.235
NC_035099.1	21735538	.	T	A	.	.	MAF_USDA=7.377
NC_035099.1	21735565	.	C	T	.	.	MAF_USDA=4.918
NC_035099.1	21735570	.	G	A	.	.	MAF_USDA=2.459
NC_035099.1	21735625	.	T	C	.	.	MAF_USDA=7.377
NC_035099.1	21735716	.	G	A	.	.	MAF_INRAE=26.582;MAF_USDA=46.471
NC_035099.1	21735787	.	G	A	.	.	MAF_INRAE=13.333
NC_035099.1	21735819	.	G	A	.	.	MAF_INRAE=10.833;MAF_USDA=4.918
NC_035099.1	21735852	.	C	T	.	.	MAF_USDA=4.918
NC_035099.1	21735876	.	G	A	.	.	MAF_USDA=1.639
NC_035099.1	21735885	.	G	T	.	.	MAF_USDA=1.639
NC_035099.1	21735920	.	C	T	.	.	MAF_INRAE=3.797;MAF_USDA=16.471
NC_035099.1	21736003	.	A	G	.	.	MAF_USDA=5.738
NC_035099.1	21736061	.	C	G	.	.	MAF_USDA=4.098
NC_035099.1	21736117	.	C	T	.	.	MAF_USDA=4.918
NC_035099.1	21736137	.	G	T	.	.	MAF_USDA=5.738
NC_035099.1	21736189	.	G	A	.	.	MAF_INRAE=3.797;MAF_USDA=17.647
NC_035099.1	21736253	.	G	T	.	.	MAF_INRAE=10.0
NC_035099.1	21736255	.	A	G	.	.	MAF_USDA=4.918
NC_035099.1	21736335	.	G	C	.	.	MAF_INRAE=13.333
NC_035099.1	21736357	.	G	T	.	.	MAF_INRAE=43.671;MAF_USDA=27.647
NC_035099.1	21736376	.	G	A	.	.	MAF_INRAE=27.848;MAF_USDA=20.833
NC_035099.1	21736377	.	A	T	.	.	MAF_INRAE=23.333;MAF_USDA=21.176
NC_035099.1	21736381	.	C	T	.	.	MAF_USDA=7.5
NC_035099.1	21736389	.	G	C	.	.	MAF_USDA=4.118
NC_035099.1	21736409	.	T	A	.	.	MAF_INRAE=14.557;MAF_USDA=25.882
NC_035099.1	21736422	.	T	G	.	.	MAF_USDA=4.918
NC_035099.1	21736441	.	C	T	.	.	MAF_INRAE=11.667
NC_035099.1	21736489	.	C	T	.	.	MAF_INRAE=11.667
NC_035099.1	21736494	.	G	A	.	.	MAF_USDA=2.542
NC_035099.1	21736519	.	C	A	.	.	MAF_USDA=1.695
NC_035099.1	21736620	.	T	G	.	.	MAF_USDA=1.695
NC_035099.1	21736691	.	A	C	.	.	MAF_INRAE=22.785;MAF_USDA=31.325
NC_035099.1	21736733	.	G	A	.	.	MAF_USDA=3.279
NC_035099.1	21736745	.	G	A	.	.	MAF_INRAE=3.333;MAF_USDA=12.5
NC_035099.1	21736816	.	A	G	.	.	MAF_USDA=7.377
NC_035099.1	21736851	.	G	C	.	.	MAF_USDA=7.377
NC_035099.1	21736855	.	T	C	.	.	MAF_USDA=3.279
NC_035099.1	21737033	.	C	T	.	.	MAF_USDA=1.639
NC_035099.1	21737058	.	A	G	.	.	MAF_INRAE=44.304;MAF_USDA=25.294
NC_035099.1	21737097	.	T	C	.	.	MAF_USDA=13.115
NC_035099.1	21737143	.	C	A	.	.	MAF_INRAE=4.43;MAF_USDA=14.583
NC_035099.1	21737223	.	T	C	.	.	MAF_USDA=5.738
NC_035099.1	21737347	.	A	G	.	.	MAF_INRAE=43.671;MAF_USDA=44.118
NC_035099.1	21737425	.	A	T	.	.	MAF_INRAE=3.797;MAF_USDA=7.647
NC_035099.1	21737492	.	A	G	.	.	MAF_INRAE=44.304;MAF_USDA=43.529
NC_035099.1	21737493	.	T	G	.	.	MAF_INRAE=45.0;MAF_USDA=43.529
NC_035099.1	21737498	.	G	C	.	.	MAF_USDA=2.459
NC_035099.1	21737500	.	T	A	.	.	MAF_USDA=1.639
NC_035099.1	21737696	.	C	T	.	.	MAF_USDA=2.459
NC_035099.1	21737733	.	A	C	.	.	MAF_INRAE=7.595;MAF_USDA=5.882
NC_035099.1	21737748	.	T	G	.	.	MAF_INRAE=44.304;MAF_USDA=40.0
NC_035099.1	21737757	.	C	T	.	.	MAF_USDA=2.459
NC_035099.1	21737765	.	T	A	.	.	MAF_INRAE=47.468;MAF_USDA=30.0
NC_035099.1	21737798	.	T	A	.	.	MAF_INRAE=48.101;MAF_USDA=26.471
NC_035099.1	21737803	.	C	T	.	.	MAF_INRAE=48.101;MAF_USDA=26.471
NC_035099.1	21737826	.	C	A	.	.	MAF_INRAE=48.101;MAF_USDA=27.059
NC_035099.1	21737829	.	A	G	.	.	MAF_INRAE=45.0;MAF_USDA=27.059
NC_035099.1	21737860	.	T	G	.	.	MAF_INRAE=44.304;MAF_USDA=31.765
NC_035099.1	21737920	.	G	T	.	.	MAF_USDA=13.115
NC_035099.1	21737964	.	G	A	.	.	MAF_INRAE=5.696;MAF_USDA=14.583
NC_035099.1	21738116	.	G	T	.	.	MAF_INRAE=10.833
NC_035099.1	21738151	.	T	C	.	.	MAF_INRAE=45.0
NC_035099.1	21738249	.	G	A	.	.	MAF_INRAE=44.304;MAF_USDA=42.941
NC_035099.1	21738252	.	G	A	.	.	MAF_INRAE=1.667
NC_035099.1	21738381	.	G	C	.	.	MAF_USDA=1.639
NC_035099.1	21738392	.	G	A	.	.	MAF_INRAE=22.785;MAF_USDA=20.588
NC_035099.1	21738511	.	G	T	.	.	MAF_USDA=13.115
NC_035099.1	21738566	.	T	A	.	.	MAF_INRAE=1.667
NC_035099.1	21738587	.	G	T	.	.	MAF_INRAE=27.848;MAF_USDA=24.118
NC_035099.1	21738636	.	T	C	.	.	MAF_USDA=2.459
NC_035099.1	21738727	.	A	G	.	.	MAF_USDA=16.393
NC_035099.1	21738912	.	T	A	.	.	MAF_INRAE=27.848;MAF_USDA=31.176
NC_035099.1	21739096	.	C	T	.	.	MAF_USDA=1.639
NC_035099.1	21739168	.	C	G	.	.	MAF_INRAE=13.333
NC_035099.1	21739338	.	C	T	.	.	MAF_INRAE=32.911;MAF_USDA=36.471
NC_035099.1	21739364	.	G	A	.	.	MAF_USDA=2.459
NC_035099.1	21739426	.	C	T	.	.	MAF_INRAE=5.063;MAF_USDA=11.765
NC_035099.1	21739510	.	A	T	.	.	MAF_INRAE=44.304;MAF_USDA=32.353
NC_035099.1	21739528	.	G	A	.	.	MAF_USDA=1.639
NC_035099.1	21739649	.	C	T	.	.	MAF_USDA=2.459
NC_035099.1	21739670	.	C	T	.	.	MAF_USDA=5.738
NC_035099.1	21739723	.	C	T	.	.	MAF_USDA=2.459
NC_035099.1	21739724	.	C	A	.	.	MAF_INRAE=5.696;MAF_USDA=8.235
NC_035099.1	21739728	.	C	G	.	.	MAF_USDA=13.115
NC_035099.1	21739748	.	C	G	.	.	MAF_USDA=1.639
NC_035099.1	21739749	.	G	A	.	.	MAF_INRAE=14.557;MAF_USDA=14.583
NC_035099.1	21739764	.	C	T	.	.	MAF_INRAE=37.342;MAF_USDA=17.647
NC_035099.1	21739786	.	G	A	.	.	MAF_USDA=1.765
NC_035099.1	21739809	.	G	C	.	.	MAF_INRAE=10.833
NC_035099.1	21739855	.	A	G	.	.	MAF_INRAE=22.785;MAF_USDA=20.588
NC_035099.1	21739863	.	A	C	.	.	MAF_USDA=1.639
NC_035099.1	21739883	.	C	A	.	.	MAF_USDA=13.934
NC_035099.1	21740023	.	C	T	.	.	MAF_USDA=3.333
NC_035099.1	21740057	.	T	C	.	.	MAF_INRAE=44.304;MAF_USDA=31.765
NC_035099.1	21740070	.	A	G	.	.	MAF_USDA=5.738
NC_035099.1	21740080	.	C	T	.	.	MAF_USDA=3.279
NC_035099.1	21740121	.	T	G	.	.	MAF_USDA=16.393
NC_035099.1	21740322	.	T	C	.	.	MAF_INRAE=26.582;MAF_USDA=21.765
NC_035099.1	21740348	.	C	A	.	.	MAF_USDA=1.639
NC_035099.1	21740374	.	T	A	.	.	MAF_USDA=21.765
NC_035099.1	21740458	.	T	C	.	.	MAF_INRAE=22.785;MAF_USDA=34.706
NC_035099.1	21740570	.	T	C	.	.	MAF_INRAE=5.063;MAF_USDA=10.588
NC_035099.1	21740592	.	A	C	.	.	MAF_INRAE=44.304;MAF_USDA=28.824
NC_035099.1	21740707	.	G	T	.	.	MAF_INRAE=44.304;MAF_USDA=27.647
NC_035099.1	21740724	.	C	T	.	.	MAF_USDA=1.639
NC_035099.1	21740725	.	G	A	.	.	MAF_INRAE=34.177;MAF_USDA=3.279
NC_035099.1	21740789	.	T	C	.	.	MAF_INRAE=22.785;MAF_USDA=21.176
NC_035099.1	21740813	.	A	C	.	.	MAF_INRAE=26.582;MAF_USDA=27.059
NC_035099.1	21741002	.	A	G	.	.	MAF_USDA=2.459
NC_035099.1	21741168	.	A	G	.	.	MAF_INRAE=8.228;MAF_USDA=28.235
NC_035099.1	21741189	.	C	A	.	.	MAF_USDA=3.279
NC_035099.1	21741190	.	C	T	.	.	MAF_USDA=3.279
NC_035099.1	21741270	.	G	A	.	.	MAF_USDA=4.918
NC_035099.1	21741280	.	A	C	.	.	MAF_INRAE=4.167;MAF_USDA=12.5
NC_035099.1	21741297	.	C	T	.	.	MAF_USDA=18.75
NC_035099.1	21741352	.	G	T	.	.	MAF_USDA=3.279
NC_035099.1	21741414	.	A	C	.	.	MAF_INRAE=12.658;MAF_USDA=15.882
NC_035099.1	21741466	.	G	T	.	.	MAF_INRAE=3.797;MAF_USDA=7.647
NC_035099.1	21741484	.	G	A	.	.	MAF_USDA=4.918
NC_035099.1	21741508	.	G	A	.	.	MAF_USDA=1.639
NC_035099.1	21741555	.	T	G	.	.	MAF_INRAE=18.987;MAF_USDA=46.471
NC_035099.1	21741642	.	G	A	.	.	MAF_USDA=4.098
NC_035099.1	21741815	.	T	A	.	.	MAF_USDA=3.279
NC_035099.1	21741827	.	G	C	.	.	MAF_USDA=3.279
NC_035099.1	21741838	.	C	A	.	.	MAF_USDA=2.459
NC_035099.1	21741924	.	C	T	.	.	MAF_USDA=2.459
NC_035099.1	21741927	.	T	G	.	.	MAF_INRAE=3.797;MAF_USDA=7.647
NC_035099.1	21741932	.	G	A	.	.	MAF_USDA=4.098
NC_035099.1	21741945	.	A	G	.	.	MAF_USDA=2.459
NC_035099.1	21741985	.	A	G	.	.	MAF_USDA=4.118
NC_035099.1	21742009	.	T	A	.	.	MAF_INRAE=1.667;MAF_USDA=5.738
NC_035099.1	21742011	.	G	T	.	.	MAF_USDA=1.639
NC_035099.1	21742050	.	A	C	.	.	MAF_USDA=4.098
NC_035099.1	21742192	.	T	C	.	.	MAF_USDA=2.459
NC_035099.1	21742196	.	A	G	.	.	MAF_INRAE=34.177;MAF_USDA=2.459
NC_035099.1	21742214	.	C	A	.	.	MAF_USDA=1.639
NC_035099.1	21742243	.	C	T	.	.	MAF_USDA=4.918
NC_035099.1	21742316	.	A	C	.	.	MAF_USDA=3.279
NC_035099.1	21742353	.	G	A	.	.	MAF_INRAE=1.667;MAF_USDA=24.59
NC_035099.1	21742356	.	T	A	.	.	MAF_USDA=3.279
NC_035099.1	21742368	.	A	T	.	.	MAF_INRAE=12.658;MAF_USDA=19.412
NC_035099.1	21742592	.	T	C	.	.	MAF_INRAE=34.177;MAF_USDA=3.279
NC_035099.1	21742629	.	A	G	.	.	MAF_USDA=1.639
NC_035099.1	21742643	.	T	C	.	.	MAF_INRAE=17.089;MAF_USDA=31.176
NC_035099.1	21742751	.	C	T	.	.	MAF_USDA=2.459
NC_035099.1	21742802	.	T	C	.	.	MAF_INRAE=1.667;MAF_USDA=8.197
NC_035099.1	21742939	.	G	T	.	.	MAF_USDA=8.197
NC_035099.1	21742952	.	T	G	.	.	MAF_USDA=17.213
NC_035099.1	21742993	.	C	T	.	.	MAF_USDA=3.279
NC_035099.1	21742995	.	G	A	.	.	MAF_INRAE=10.0
NC_035099.1	21743116	.	G	A	.	.	MAF_USDA=47.647
NC_035099.1	21743162	.	T	C	.	.	MAF_INRAE=5.263;MAF_USDA=14.583
NC_035099.1	21743240	.	T	G	.	.	MAF_USDA=21.739
NC_035099.1	21743250	.	A	T	.	.	MAF_USDA=6.522
NC_035099.1	21743346	.	T	C	.	.	MAF_USDA=2.459
NC_035099.1	21743350	.	T	C	.	.	MAF_USDA=2.459
NC_035099.1	21743466	.	G	C	.	.	MAF_USDA=1.667
NC_035099.1	21743511	.	A	G	.	.	MAF_USDA=1.639
NC_035099.1	21743559	.	C	G	.	.	MAF_USDA=1.639
NC_035099.1	21743571	.	C	T	.	.	MAF_INRAE=10.759;MAF_USDA=5.882
NC_035099.1	21743691	.	T	G	.	.	MAF_INRAE=27.215;MAF_USDA=15.882
NC_035099.1	21743748	.	A	G	.	.	MAF_INRAE=13.924;MAF_USDA=20.0
NC_035099.1	21743766	.	C	T	.	.	MAF_USDA=1.639
NC_035099.1	21743818	.	T	C	.	.	MAF_INRAE=10.0;MAF_USDA=17.213
NC_035099.1	21743831	.	C	T	.	.	MAF_INRAE=31.013;MAF_USDA=26.471
NC_035099.1	21743839	.	G	T	.	.	MAF_INRAE=6.329;MAF_USDA=21.176
NC_035099.1	21743889	.	T	C	.	.	MAF_INRAE=10.0
NC_035099.1	21743901	.	T	A	.	.	MAF_INRAE=8.228
NC_035099.1	21743902	.	A	C	.	.	MAF_INRAE=4.167
NC_035099.1	21743929	.	A	G	.	.	MAF_USDA=5.738
NC_035099.1	21743930	.	G	A	.	.	MAF_USDA=5.738
NC_035099.1	21743936	.	C	T	.	.	MAF_INRAE=28.481;MAF_USDA=46.471
NC_035099.1	21744043	.	G	A	.	.	MAF_INRAE=10.759;MAF_USDA=5.882
NC_035099.1	21744122	.	C	G	.	.	MAF_INRAE=48.101;MAF_USDA=35.294
NC_035099.1	21744156	.	G	A	.	.	MAF_USDA=4.918
NC_035099.1	21744282	.	A	T	.	.	MAF_INRAE=6.329;MAF_USDA=21.765
NC_035099.1	21744431	.	C	A	.	.	MAF_INRAE=13.333
NC_035099.1	21744458	.	G	T	.	.	MAF_USDA=5.833
NC_035099.1	21744497	.	C	A	.	.	MAF_USDA=4.098
NC_035099.1	21744514	.	C	T	.	.	MAF_INRAE=4.43;MAF_USDA=14.583
NC_035099.1	21744528	.	T	A	.	.	MAF_INRAE=14.557;MAF_USDA=5.882
NC_035099.1	21744531	.	T	A	.	.	MAF_USDA=1.639
NC_035099.1	21744658	.	G	A	.	.	MAF_INRAE=30.833
NC_035099.1	21744724	.	G	A	.	.	MAF_USDA=3.279
NC_035099.1	21744762	.	T	C	.	.	MAF_INRAE=20.886;MAF_USDA=47.647
NC_035099.1	21744771	.	G	A	.	.	MAF_INRAE=28.481;MAF_USDA=47.647
NC_035099.1	21744779	.	T	C	.	.	MAF_INRAE=28.481;MAF_USDA=45.882
NC_035099.1	21744844	.	C	T	.	.	MAF_USDA=4.918
NC_035099.1	21744879	.	G	A	.	.	MAF_INRAE=28.481;MAF_USDA=47.024
NC_035099.1	21744908	.	A	T	.	.	MAF_USDA=5.738
NC_035099.1	21744916	.	T	G	.	.	MAF_USDA=4.918
NC_035099.1	21744981	.	A	G	.	.	MAF_USDA=2.459
NC_035099.1	21745033	.	T	C	.	.	MAF_USDA=3.279
NC_035099.1	21745120	.	C	T	.	.	MAF_INRAE=44.304;MAF_USDA=35.882
NC_035099.1	21745133	.	T	C	.	.	MAF_INRAE=20.886;MAF_USDA=46.471
NC_035099.1	21745134	.	G	T	.	.	MAF_USDA=3.279
NC_035099.1	21745136	.	C	T	.	.	MAF_USDA=5.738
NC_035099.1	21745190	.	G	T	.	.	MAF_USDA=5.738
NC_035099.1	21745254	.	A	G	.	.	MAF_USDA=1.639
NC_035099.1	21745260	.	G	A	.	.	MAF_INRAE=20.886;MAF_USDA=47.059
NC_035099.1	21745332	.	T	G	.	.	MAF_INRAE=44.304;MAF_USDA=35.882
NC_035099.1	21745355	.	G	A	.	.	MAF_INRAE=44.167
NC_035099.1	21745357	.	G	A	.	.	MAF_INRAE=44.167
NC_035099.1	21745360	.	T	A	.	.	MAF_INRAE=44.167
NC_035099.1	21745362	.	C	A	.	.	MAF_INRAE=44.167
NC_035099.1	21745368	.	T	G	.	.	MAF_INRAE=44.167
NC_035099.1	21745430	.	A	T	.	.	MAF_INRAE=23.418;MAF_USDA=16.471
NC_035099.1	21745440	.	T	C	.	.	MAF_USDA=12.295
NC_035099.1	21745443	.	T	C	.	.	MAF_INRAE=24.051;MAF_USDA=16.471
NC_035099.1	21745482	.	T	C	.	.	MAF_USDA=48.193
NC_035099.1	21745597	.	G	A	.	.	MAF_USDA=7.377
NC_035099.1	21745743	.	C	T	.	.	MAF_INRAE=1.667
NC_035099.1	21745826	.	T	C	.	.	MAF_USDA=1.639
NC_035099.1	21745941	.	C	G	.	.	MAF_USDA=7.377
NC_035099.1	21746046	.	T	G	.	.	MAF_INRAE=13.924;MAF_USDA=10.0
NC_035099.1	21746114	.	A	C	.	.	MAF_INRAE=14.557;MAF_USDA=10.0
NC_035099.1	21746116	.	T	A	.	.	MAF_INRAE=7.5
NC_035099.1	21746160	.	C	G	.	.	MAF_INRAE=4.167;MAF_USDA=12.5
NC_035099.1	21746262	.	C	T	.	.	MAF_INRAE=4.43;MAF_USDA=11.176
NC_035099.1	21746313	.	A	T	.	.	MAF_INRAE=35.443;MAF_USDA=45.882
NC_035099.1	21746353	.	A	G	.	.	MAF_INRAE=4.43;MAF_USDA=4.706
NC_035099.1	21746363	.	C	A	.	.	MAF_USDA=7.377
NC_035099.1	21746421	.	T	A	.	.	MAF_USDA=4.918
NC_035099.1	21746426	.	A	T	.	.	MAF_USDA=13.115
NC_035099.1	21746467	.	T	C	.	.	MAF_USDA=26.23
NC_035099.1	21746527	.	T	C	.	.	MAF_USDA=13.115
NC_035099.1	21746568	.	G	T	.	.	MAF_INRAE=14.557;MAF_USDA=12.941
NC_035099.1	21746640	.	A	T	.	.	MAF_USDA=6.25
NC_035099.1	21746662	.	G	A	.	.	MAF_USDA=3.279
NC_035099.1	21746850	.	C	A	.	.	MAF_INRAE=3.797;MAF_USDA=8.235
NC_035099.1	21746861	.	G	C	.	.	MAF_INRAE=22.785;MAF_USDA=45.882
NC_035099.1	21746880	.	G	A	.	.	MAF_INRAE=23.418;MAF_USDA=15.882
NC_035099.1	21746904	.	G	A	.	.	MAF_INRAE=23.418;MAF_USDA=15.882
NC_035099.1	21747050	.	A	G	.	.	MAF_USDA=1.639
NC_035099.1	21747063	.	C	A	.	.	MAF_INRAE=5.696;MAF_USDA=14.118
NC_035099.1	21747092	.	G	A	.	.	MAF_INRAE=34.81;MAF_USDA=12.941
NC_035099.1	21747171	.	G	A	.	.	MAF_INRAE=5.263
NC_035099.1	21747204	.	T	G	.	.	MAF_USDA=2.459
NC_035099.1	21747211	.	A	T	.	.	MAF_USDA=18.75
NC_035099.1	21747220	.	A	C	.	.	MAF_INRAE=5.263;MAF_USDA=14.754
NC_035099.1	21747361	.	A	G	.	.	MAF_INRAE=3.797;MAF_USDA=9.836
NC_035099.1	21747417	.	C	T	.	.	MAF_INRAE=6.329;MAF_USDA=18.824
NC_035099.1	21747643	.	G	T	.	.	MAF_USDA=1.639
NC_035099.1	21747668	.	G	A	.	.	MAF_USDA=1.639
NC_035099.1	21747682	.	G	A	.	.	MAF_INRAE=44.937;MAF_USDA=48.235
NC_035099.1	21747739	.	G	C	.	.	MAF_INRAE=23.418;MAF_USDA=15.882
NC_035099.1	21747759	.	A	G	.	.	MAF_INRAE=44.937;MAF_USDA=44.706
NC_035099.1	21747789	.	A	C	.	.	MAF_USDA=6.25
NC_035099.1	21747791	.	T	G	.	.	MAF_USDA=5.833
NC_035099.1	21747812	.	C	T	.	.	MAF_INRAE=10.0
NC_035099.1	21747817	.	T	A	.	.	MAF_USDA=4.918
NC_035099.1	21747870	.	C	A	.	.	MAF_INRAE=3.797;MAF_USDA=4.918
NC_035099.1	21747902	.	T	C	.	.	MAF_INRAE=5.696;MAF_USDA=12.353
NC_035099.1	21747942	.	T	C	.	.	MAF_USDA=5.0
NC_035099.1	21747967	.	T	G	.	.	MAF_INRAE=5.696;MAF_USDA=4.706
NC_035099.1	21748027	.	G	A	.	.	MAF_INRAE=3.797;MAF_USDA=7.059
NC_035099.1	21748049	.	C	A	.	.	MAF_INRAE=10.759;MAF_USDA=25.882
NC_035099.1	21748086	.	T	G	.	.	MAF_USDA=4.918
NC_035099.1	21748109	.	A	G	.	.	MAF_INRAE=34.177;MAF_USDA=3.279
NC_035099.1	21748217	.	A	T	.	.	MAF_INRAE=46.203;MAF_USDA=35.882
NC_035099.1	21748327	.	G	A	.	.	MAF_USDA=3.279
NC_035099.1	21748453	.	C	T	.	.	MAF_INRAE=15.823;MAF_USDA=14.118
NC_035099.1	21748468	.	G	T	.	.	MAF_USDA=4.098
NC_035099.1	21748494	.	C	T	.	.	MAF_USDA=20.0
NC_035099.1	21748583	.	T	C	.	.	MAF_USDA=3.279
NC_035099.1	21748584	.	A	T	.	.	MAF_USDA=4.098
NC_035099.1	21748635	.	T	C	.	.	MAF_INRAE=10.127;MAF_USDA=42.941
NC_035099.1	21748678	.	C	A	.	.	MAF_USDA=5.738
NC_035099.1	21748798	.	A	C	.	.	MAF_USDA=5.738
NC_035099.1	21748859	.	T	A	.	.	MAF_USDA=3.279
NC_035099.1	21748867	.	C	T	.	.	MAF_INRAE=10.0;MAF_USDA=20.492
NC_035099.1	21748873	.	A	C	.	.	MAF_INRAE=37.975;MAF_USDA=9.412
NC_035099.1	21748978	.	G	A	.	.	MAF_INRAE=23.418;MAF_USDA=20.0
NC_035099.1	21748989	.	T	A	.	.	MAF_USDA=9.412
NC_035099.1	21748997	.	C	T	.	.	MAF_USDA=9.412
NC_035099.1	21749013	.	A	C	.	.	MAF_INRAE=28.481;MAF_USDA=27.647
NC_035099.1	21749036	.	T	G	.	.	MAF_USDA=3.279
NC_035099.1	21749065	.	C	T	.	.	MAF_INRAE=31.013;MAF_USDA=28.824
NC_035099.1	21749122	.	G	A	.	.	MAF_INRAE=26.316;MAF_USDA=15.882
NC_035099.1	21749158	.	C	T	.	.	MAF_INRAE=5.696;MAF_USDA=4.706
NC_035099.1	21749186	.	T	C	.	.	MAF_USDA=3.279
NC_035099.1	21749214	.	G	A	.	.	MAF_INRAE=13.333
NC_035099.1	21749283	.	T	C	.	.	MAF_INRAE=10.0;MAF_USDA=23.77
NC_035099.1	21749307	.	A	G	.	.	MAF_USDA=1.639
NC_035099.1	21749333	.	C	T	.	.	MAF_INRAE=20.253;MAF_USDA=21.176
NC_035099.1	21749370	.	C	T	.	.	MAF_USDA=2.459
NC_035099.1	21749383	.	A	G	.	.	MAF_INRAE=23.418;MAF_USDA=34.118
NC_035099.1	21749404	.	A	C	.	.	MAF_USDA=1.639
NC_035099.1	21749408	.	T	G	.	.	MAF_USDA=4.918
NC_035099.1	21749420	.	A	C	.	.	MAF_USDA=3.279
NC_035099.1	21749645	.	A	G	.	.	MAF_INRAE=33.544;MAF_USDA=41.176
NC_035099.1	21749662	.	C	T	.	.	MAF_USDA=6.557
NC_035099.1	21749678	.	G	A	.	.	MAF_USDA=4.098
NC_035099.1	21749707	.	C	A	.	.	MAF_USDA=4.918
NC_035099.1	21749879	.	C	G	.	.	MAF_INRAE=23.418;MAF_USDA=15.882
NC_035099.1	21749884	.	G	T	.	.	MAF_USDA=2.459
NC_035099.1	21749888	.	T	C	.	.	MAF_INRAE=33.544;MAF_USDA=36.471
NC_035099.1	21749932	.	C	A	.	.	MAF_INRAE=10.0;MAF_USDA=16.393
NC_035099.1	21750080	.	A	G	.	.	MAF_USDA=3.279
NC_035099.1	21750106	.	T	C	.	.	MAF_USDA=2.459
NC_035099.1	21750141	.	T	A	.	.	MAF_INRAE=15.789
NC_035099.1	21750150	.	G	A	.	.	MAF_USDA=18.75
NC_035099.1	21750512	.	C	T	.	.	MAF_USDA=3.279
NC_035099.1	21750543	.	C	G	.	.	MAF_INRAE=46.203;MAF_USDA=37.059
NC_035099.1	21750553	.	G	A	.	.	MAF_INRAE=3.797;MAF_USDA=12.941
NC_035099.1	21750586	.	A	T	.	.	MAF_INRAE=29.747;MAF_USDA=32.941
NC_035099.1	21750634	.	T	A	.	.	MAF_USDA=5.738
NC_035099.1	21750641	.	G	A	.	.	MAF_USDA=4.918
NC_035099.1	21750666	.	C	A	.	.	MAF_USDA=9.016
NC_035099.1	21750667	.	A	T	.	.	MAF_USDA=9.016
NC_035099.1	21750732	.	A	G	.	.	MAF_INRAE=11.392;MAF_USDA=22.024
NC_035099.1	21750749	.	C	T	.	.	MAF_INRAE=6.962;MAF_USDA=5.882
NC_035099.1	21750773	.	G	A	.	.	MAF_INRAE=2.532
NC_035099.1	21750918	.	G	A	.	.	MAF_INRAE=4.43;MAF_USDA=11.176
NC_035099.1	21751014	.	G	T	.	.	MAF_INRAE=1.667;MAF_USDA=6.557
NC_035099.1	21751040	.	A	G	.	.	MAF_INRAE=16.456;MAF_USDA=9.412
NC_035099.1	21751047	.	C	T	.	.	MAF_INRAE=18.354;MAF_USDA=18.824
NC_035099.1	21751194	.	A	C	.	.	MAF_USDA=8.333
NC_035099.1	21751199	.	C	A	.	.	MAF_USDA=14.583
NC_035099.1	21751232	.	G	A	.	.	MAF_INRAE=21.053;MAF_USDA=14.706
NC_035099.1	21751238	.	G	T	.	.	MAF_INRAE=7.595;MAF_USDA=9.836
NC_035099.1	21751245	.	T	C	.	.	MAF_INRAE=1.667
NC_035099.1	21751247	.	C	T	.	.	MAF_INRAE=21.053;MAF_USDA=15.882
NC_035099.1	21751340	.	G	T	.	.	MAF_INRAE=24.051
NC_035099.1	21751397	.	G	A	.	.	MAF_INRAE=12.025
NC_035099.1	21751414	.	T	C	.	.	MAF_INRAE=11.392
NC_035099.1	21751415	.	G	A	.	.	MAF_INRAE=9.167
NC_035099.1	21751416	.	C	T	.	.	MAF_USDA=4.918
NC_035099.1	21751446	.	G	A	.	.	MAF_USDA=11.475
NC_035099.1	21751503	.	A	T	.	.	MAF_INRAE=1.667
NC_035099.1	21751504	.	A	T	.	.	MAF_INRAE=1.667
NC_035099.1	21751529	.	T	A	.	.	MAF_INRAE=7.5;MAF_USDA=10.417
NC_035099.1	21751590	.	T	A	.	.	MAF_INRAE=1.667;MAF_USDA=3.279
NC_035099.1	21751628	.	T	A	.	.	MAF_USDA=1.639
NC_035099.1	21751634	.	C	G	.	.	MAF_INRAE=27.215
NC_035099.1	21751698	.	C	T	.	.	MAF_USDA=2.459
NC_035099.1	21751719	.	C	T	.	.	MAF_INRAE=27.215;MAF_USDA=18.824
NC_035099.1	21751735	.	G	C	.	.	MAF_INRAE=4.43;MAF_USDA=11.176
NC_035099.1	21751744	.	G	A	.	.	MAF_USDA=4.918
NC_035099.1	21751781	.	C	T	.	.	MAF_INRAE=25.316;MAF_USDA=22.917
NC_035099.1	21751806	.	A	C	.	.	MAF_INRAE=25.316
NC_035099.1	21751830	.	G	A	.	.	MAF_USDA=4.918
NC_035099.1	21751872	.	G	T	.	.	MAF_INRAE=26.582;MAF_USDA=19.412
NC_035099.1	21751953	.	A	G	.	.	MAF_INRAE=4.43;MAF_USDA=13.529
NC_035099.1	21751979	.	A	T	.	.	MAF_INRAE=1.667
NC_035099.1	21751993	.	T	A	.	.	MAF_USDA=9.016
NC_035099.1	21752058	.	G	A	.	.	MAF_INRAE=31.667;MAF_USDA=33.333
NC_035099.1	21752091	.	C	A	.	.	MAF_USDA=14.583
NC_035099.1	21752097	.	T	G	.	.	MAF_INRAE=25.316;MAF_USDA=6.557
NC_035099.1	21752138	.	T	A	.	.	MAF_INRAE=1.667;MAF_USDA=3.279
NC_035099.1	21752156	.	G	T	.	.	MAF_INRAE=26.582;MAF_USDA=18.235
NC_035099.1	21752172	.	A	G	.	.	MAF_INRAE=26.582;MAF_USDA=16.471
NC_035099.1	21752176	.	A	T	.	.	MAF_INRAE=27.5;MAF_USDA=18.824
NC_035099.1	21752213	.	T	C	.	.	MAF_INRAE=27.215;MAF_USDA=18.824
NC_035099.1	21752237	.	C	A	.	.	MAF_INRAE=1.667;MAF_USDA=4.098
NC_035099.1	21752266	.	T	A	.	.	MAF_INRAE=25.949;MAF_USDA=15.882
NC_035099.1	21752274	.	C	A	.	.	MAF_INRAE=8.228
NC_035099.1	21752300	.	A	C	.	.	MAF_INRAE=9.494;MAF_USDA=4.706
NC_035099.1	21752334	.	T	A	.	.	MAF_USDA=4.918
NC_035099.1	21752363	.	A	T	.	.	MAF_INRAE=27.215;MAF_USDA=19.412
NC_035099.1	21752392	.	G	T	.	.	MAF_INRAE=4.43;MAF_USDA=12.941
NC_035099.1	21752443	.	T	G	.	.	MAF_INRAE=1.667;MAF_USDA=1.639
NC_035099.1	21752444	.	G	T	.	.	MAF_INRAE=1.667;MAF_USDA=1.639
NC_035099.1	21752494	.	T	G	.	.	MAF_USDA=9.016
NC_035099.1	21752503	.	C	T	.	.	MAF_USDA=4.918
NC_035099.1	21752526	.	A	G	.	.	MAF_INRAE=1.667
NC_035099.1	21752573	.	A	C	.	.	MAF_USDA=2.459
NC_035099.1	21752574	.	A	C	.	.	MAF_INRAE=14.167;MAF_USDA=1.639
NC_035099.1	21752575	.	A	C	.	.	MAF_INRAE=1.667
NC_035099.1	21752580	.	G	T	.	.	MAF_INRAE=3.797;MAF_USDA=7.647
NC_035099.1	21752599	.	T	C	.	.	MAF_USDA=4.918
NC_035099.1	21752651	.	A	G	.	.	MAF_INRAE=27.215;MAF_USDA=21.765
NC_035099.1	21752659	.	C	A	.	.	MAF_USDA=4.098
NC_035099.1	21752669	.	T	C	.	.	MAF_INRAE=27.215;MAF_USDA=24.706
NC_035099.1	21752699	.	A	G	.	.	MAF_INRAE=25.949;MAF_USDA=12.353
NC_035099.1	21752700	.	C	A	.	.	MAF_INRAE=4.43;MAF_USDA=12.941
NC_035099.1	21752801	.	T	C	.	.	MAF_INRAE=1.667
NC_035099.1	21752818	.	T	G	.	.	MAF_INRAE=27.848;MAF_USDA=20.238
NC_035099.1	21752844	.	G	A	.	.	MAF_INRAE=27.848;MAF_USDA=20.588
NC_035099.1	21752848	.	A	G	.	.	MAF_INRAE=30.0;MAF_USDA=21.176
NC_035099.1	21752910	.	G	C	.	.	MAF_INRAE=4.43;MAF_USDA=15.294
NC_035099.1	21752948	.	G	C	.	.	MAF_INRAE=29.167
NC_035099.1	21752956	.	G	T	.	.	MAF_INRAE=27.215;MAF_USDA=19.412
NC_035099.1	21752963	.	G	A	.	.	MAF_INRAE=27.215;MAF_USDA=19.412
NC_035099.1	21752975	.	G	C	.	.	MAF_INRAE=27.215;MAF_USDA=19.412
NC_035099.1	21753068	.	T	A	.	.	MAF_INRAE=26.582;MAF_USDA=20.0
NC_035099.1	21753121	.	G	C	.	.	MAF_INRAE=29.167;MAF_USDA=22.289
NC_035099.1	21753186	.	A	T	.	.	MAF_INRAE=30.0;MAF_USDA=22.561
NC_035099.1	21753210	.	T	C	.	.	MAF_INRAE=27.215;MAF_USDA=19.412
NC_035099.1	21753278	.	G	A	.	.	MAF_INRAE=7.595;MAF_USDA=10.656
NC_035099.1	21753292	.	A	G	.	.	MAF_INRAE=1.667
NC_035099.1	21753325	.	A	T	.	.	MAF_USDA=4.918
NC_035099.1	21753337	.	G	T	.	.	MAF_INRAE=25.949;MAF_USDA=22.917
NC_035099.1	21753348	.	G	A	.	.	MAF_USDA=4.918
NC_035099.1	21753437	.	C	T	.	.	MAF_INRAE=3.797;MAF_USDA=14.706
NC_035099.1	21753455	.	C	T	.	.	MAF_INRAE=1.667
NC_035099.1	21753502	.	T	A	.	.	MAF_INRAE=26.582;MAF_USDA=19.412
NC_035099.1	21753597	.	A	C	.	.	MAF_USDA=2.459
NC_035099.1	21753644	.	C	T	.	.	MAF_USDA=4.098
NC_035099.1	21753656	.	G	A	.	.	MAF_INRAE=27.215;MAF_USDA=18.824
NC_035099.1	21753658	.	G	A	.	.	MAF_USDA=5.738
NC_035099.1	21753660	.	G	A	.	.	MAF_USDA=4.918
NC_035099.1	21753785	.	A	G	.	.	MAF_INRAE=3.797;MAF_USDA=14.706
NC_035099.1	21753807	.	A	G	.	.	MAF_INRAE=27.215;MAF_USDA=19.412
NC_035099.1	21753901	.	T	C	.	.	MAF_INRAE=14.557;MAF_USDA=17.857
NC_035099.1	21754067	.	C	T	.	.	MAF_USDA=4.918
NC_035099.1	21754118	.	C	A	.	.	MAF_USDA=2.459
NC_035099.1	21754131	.	G	T	.	.	MAF_USDA=4.918
NC_035099.1	21754256	.	A	T	.	.	MAF_INRAE=21.053;MAF_USDA=18.824
NC_035099.1	21754272	.	T	G	.	.	MAF_USDA=4.098
NC_035099.1	21754293	.	T	A	.	.	MAF_INRAE=21.053;MAF_USDA=19.412
NC_035099.1	21754322	.	G	T	.	.	MAF_USDA=4.098
NC_035099.1	21754346	.	A	C	.	.	MAF_USDA=3.333
NC_035099.1	21754508	.	A	C	.	.	MAF_INRAE=21.053;MAF_USDA=18.452
NC_035099.1	21754544	.	G	A	.	.	MAF_USDA=4.098
NC_035099.1	21754560	.	C	T	.	.	MAF_INRAE=3.797;MAF_USDA=27.083
NC_035099.1	21754576	.	C	A	.	.	MAF_USDA=3.279
NC_035099.1	21754654	.	T	C	.	.	MAF_USDA=3.279
NC_035099.1	21754695	.	C	T	.	.	MAF_INRAE=27.215;MAF_USDA=21.176
NC_035099.1	21754731	.	T	G	.	.	MAF_USDA=4.918
NC_035099.1	21754749	.	G	A	.	.	MAF_USDA=1.639
NC_035099.1	21754800	.	T	G	.	.	MAF_INRAE=44.304;MAF_USDA=31.25
NC_035099.1	21754802	.	A	T	.	.	MAF_INRAE=14.167
NC_035099.1	21754812	.	C	A	.	.	MAF_INRAE=1.667
NC_035099.1	21754820	.	T	G	.	.	MAF_INRAE=21.053;MAF_USDA=22.917
NC_035099.1	21754825	.	A	T	.	.	MAF_INRAE=3.797
NC_035099.1	21754847	.	G	T	.	.	MAF_USDA=4.098
NC_035099.1	21754874	.	C	T	.	.	MAF_USDA=1.639
NC_035099.1	21754897	.	C	G	.	.	MAF_INRAE=29.167;MAF_USDA=22.917
NC_035099.1	21754918	.	A	C	.	.	MAF_USDA=4.918
NC_035099.1	21754987	.	A	G	.	.	MAF_INRAE=25.949;MAF_USDA=20.588
NC_035099.1	21755060	.	T	A	.	.	MAF_INRAE=3.797
NC_035099.1	21755118	.	C	A	.	.	MAF_USDA=3.448
NC_035099.1	21755202	.	C	T	.	.	MAF_USDA=5.172
NC_035099.1	21755380	.	T	G	.	.	MAF_USDA=6.034
NC_035099.1	21755381	.	G	A	.	.	MAF_INRAE=26.582;MAF_USDA=21.341
NC_035099.1	21755407	.	T	A	.	.	MAF_USDA=1.724
NC_035099.1	21755453	.	C	T	.	.	MAF_USDA=6.897
NC_035099.1	21755491	.	G	T	.	.	MAF_INRAE=1.667;MAF_USDA=5.172
NC_035099.1	21755495	.	G	A	.	.	MAF_USDA=6.897
NC_035099.1	21755543	.	A	C	.	.	MAF_USDA=9.483
NC_035099.1	21755578	.	C	A	.	.	MAF_INRAE=34.81;MAF_USDA=8.929
NC_035099.1	21755582	.	G	T	.	.	MAF_USDA=2.5
NC_035099.1	21755586	.	A	C	.	.	MAF_USDA=3.333
NC_035099.1	21755632	.	T	C	.	.	MAF_USDA=8.197
NC_035099.1	21755633	.	G	A	.	.	MAF_USDA=3.279
NC_035099.1	21755677	.	C	T	.	.	MAF_INRAE=25.316;MAF_USDA=15.882
NC_035099.1	21755697	.	C	G	.	.	MAF_USDA=4.098
NC_035099.1	21755722	.	G	A	.	.	MAF_USDA=6.557
NC_035099.1	21755724	.	G	A	.	.	MAF_USDA=6.557
NC_035099.1	21755752	.	G	A	.	.	MAF_USDA=6.557
NC_035099.1	21755777	.	C	A	.	.	MAF_INRAE=9.494;MAF_USDA=15.882
NC_035099.1	21755778	.	G	A	.	.	MAF_INRAE=27.215;MAF_USDA=17.059
NC_035099.1	21755804	.	G	A	.	.	MAF_INRAE=27.215;MAF_USDA=17.059
NC_035099.1	21755828	.	G	T	.	.	MAF_INRAE=9.494;MAF_USDA=14.706
NC_035099.1	21755832	.	T	C	.	.	MAF_INRAE=4.167;MAF_USDA=6.471
NC_035099.1	21755877	.	T	C	.	.	MAF_INRAE=9.494;MAF_USDA=6.471
NC_035099.1	21755882	.	C	G	.	.	MAF_INRAE=3.797;MAF_USDA=7.647
NC_035099.1	21755884	.	G	A	.	.	MAF_INRAE=36.709;MAF_USDA=32.941
NC_035099.1	21755953	.	A	G	.	.	MAF_INRAE=36.076;MAF_USDA=31.176
NC_035099.1	21755976	.	C	A	.	.	MAF_INRAE=36.709;MAF_USDA=31.765
NC_035099.1	21755995	.	G	A	.	.	MAF_USDA=6.557
NC_035099.1	21756029	.	A	C	.	.	MAF_USDA=2.459
NC_035099.1	21756051	.	T	A	.	.	MAF_INRAE=3.797;MAF_USDA=7.647
NC_035099.1	21756077	.	A	C	.	.	MAF_USDA=1.639
NC_035099.1	21756109	.	G	A	.	.	MAF_INRAE=1.667
NC_035099.1	21756119	.	A	G	.	.	MAF_USDA=4.098
NC_035099.1	21756228	.	C	T	.	.	MAF_USDA=4.098
NC_035099.1	21756232	.	A	G	.	.	MAF_INRAE=34.177;MAF_USDA=12.353
NC_035099.1	21756245	.	A	T	.	.	MAF_INRAE=8.861;MAF_USDA=14.118
NC_035099.1	21756250	.	C	T	.	.	MAF_INRAE=8.861;MAF_USDA=15.294
NC_035099.1	21756258	.	C	T	.	.	MAF_INRAE=8.861;MAF_USDA=14.706
NC_035099.1	21756262	.	A	G	.	.	MAF_INRAE=4.167;MAF_USDA=14.706
NC_035099.1	21756281	.	T	A	.	.	MAF_USDA=4.098
NC_035099.1	21756302	.	C	G	.	.	MAF_USDA=8.197
NC_035099.1	21756349	.	T	C	.	.	MAF_INRAE=26.582;MAF_USDA=17.059
NC_035099.1	21756352	.	A	C	.	.	MAF_INRAE=29.167;MAF_USDA=17.059
NC_035099.1	21756365	.	G	A	.	.	MAF_INRAE=26.582;MAF_USDA=17.059
NC_035099.1	21756366	.	C	T	.	.	MAF_INRAE=8.228
NC_035099.1	21756384	.	G	A	.	.	MAF_INRAE=36.076;MAF_USDA=32.941
NC_035099.1	21756396	.	T	A	.	.	MAF_INRAE=33.333;MAF_USDA=27.059
NC_035099.1	21756401	.	G	T	.	.	MAF_INRAE=4.167;MAF_USDA=7.059
NC_035099.1	21756404	.	G	A	.	.	MAF_USDA=1.639
NC_035099.1	21756408	.	T	G	.	.	MAF_INRAE=1.667
NC_035099.1	21756462	.	A	G	.	.	MAF_INRAE=9.494;MAF_USDA=10.417
NC_035099.1	21756464	.	G	C	.	.	MAF_USDA=6.557
NC_035099.1	21756471	.	T	G	.	.	MAF_USDA=4.918
NC_035099.1	21756478	.	T	G	.	.	MAF_INRAE=10.759;MAF_USDA=20.0
NC_035099.1	21756519	.	T	G	.	.	MAF_INRAE=36.709;MAF_USDA=35.417
NC_035099.1	21756529	.	T	C	.	.	MAF_INRAE=36.709;MAF_USDA=31.765
NC_035099.1	21756532	.	C	T	.	.	MAF_USDA=4.918
NC_035099.1	21756535	.	A	T	.	.	MAF_USDA=6.557
NC_035099.1	21756580	.	C	A	.	.	MAF_INRAE=13.291;MAF_USDA=12.941
NC_035099.1	21756655	.	A	G	.	.	MAF_USDA=4.098
NC_035099.1	21756670	.	G	A	.	.	MAF_INRAE=24.051;MAF_USDA=21.176
NC_035099.1	21757129	.	G	T	.	.	MAF_USDA=4.098
NC_035099.1	21757168	.	C	A	.	.	MAF_USDA=4.918
NC_035099.1	21757173	.	G	T	.	.	MAF_USDA=4.918
NC_035099.1	21757242	.	T	C	.	.	MAF_USDA=3.333
NC_035099.1	21757282	.	G	T	.	.	MAF_INRAE=34.81;MAF_USDA=15.476
NC_035099.1	21757295	.	G	A	.	.	MAF_USDA=1.667
NC_035099.1	21757405	.	C	T	.	.	MAF_USDA=7.377
NC_035099.1	21757416	.	T	C	.	.	MAF_USDA=4.918
NC_035099.1	21757429	.	T	A	.	.	MAF_USDA=1.639
NC_035099.1	21757443	.	C	T	.	.	MAF_INRAE=8.861;MAF_USDA=6.471
NC_035099.1	21757510	.	G	A	.	.	MAF_INRAE=27.215;MAF_USDA=17.262
NC_035099.1	21757578	.	T	C	.	.	MAF_USDA=2.5
NC_035099.1	21757614	.	T	A	.	.	MAF_INRAE=4.43;MAF_USDA=10.119
NC_035099.1	21757881	.	T	C	.	.	MAF_INRAE=9.494;MAF_USDA=12.353
NC_035099.1	21757898	.	C	A	.	.	MAF_USDA=1.639
NC_035099.1	21757917	.	C	T	.	.	MAF_INRAE=9.494;MAF_USDA=16.471
NC_035099.1	21757968	.	C	A	.	.	MAF_INRAE=9.494;MAF_USDA=16.471
NC_035099.1	21757991	.	T	C	.	.	MAF_USDA=22.917
NC_035099.1	21758050	.	G	A	.	.	MAF_USDA=12.5
NC_035099.1	21758051	.	G	A	.	.	MAF_USDA=12.5
NC_035099.1	21758081	.	T	G	.	.	MAF_USDA=1.639
NC_035099.1	21758096	.	G	A	.	.	MAF_USDA=2.459
NC_035099.1	21758118	.	G	A	.	.	MAF_INRAE=27.215;MAF_USDA=16.471
NC_035099.1	21758126	.	T	C	.	.	MAF_USDA=1.639
NC_035099.1	21758198	.	T	G	.	.	MAF_INRAE=36.709;MAF_USDA=31.765
NC_035099.1	21758224	.	T	C	.	.	MAF_USDA=1.667
NC_035099.1	21758249	.	T	G	.	.	MAF_USDA=4.098
NC_035099.1	21758259	.	C	T	.	.	MAF_INRAE=9.494;MAF_USDA=15.882
NC_035099.1	21758342	.	G	A	.	.	MAF_INRAE=21.519;MAF_USDA=22.917
NC_035099.1	21758384	.	T	A	.	.	MAF_USDA=1.639
NC_035099.1	21758410	.	T	C	.	.	MAF_INRAE=26.582;MAF_USDA=19.412
NC_035099.1	21758446	.	C	T	.	.	MAF_USDA=3.279
NC_035099.1	21758465	.	T	A	.	.	MAF_INRAE=9.494;MAF_USDA=14.706
NC_035099.1	21758468	.	A	G	.	.	MAF_INRAE=25.949;MAF_USDA=13.529
NC_035099.1	21758627	.	A	T	.	.	MAF_INRAE=34.81;MAF_USDA=36.471
NC_035099.1	21758766	.	C	A	.	.	MAF_USDA=3.279
NC_035099.1	21758816	.	G	T	.	.	MAF_INRAE=29.114;MAF_USDA=45.882
NC_035099.1	21758825	.	C	T	.	.	MAF_INRAE=36.076;MAF_USDA=47.059
NC_035099.1	21758832	.	A	G	.	.	MAF_INRAE=44.304;MAF_USDA=40.0
NC_035099.1	21758836	.	C	A	.	.	MAF_INRAE=39.167;MAF_USDA=40.0
NC_035099.1	21758840	.	T	C	.	.	MAF_INRAE=40.0;MAF_USDA=40.0
NC_035099.1	21758848	.	C	T	.	.	MAF_INRAE=9.494;MAF_USDA=20.0
NC_035099.1	21758859	.	G	A	.	.	MAF_INRAE=13.924;MAF_USDA=23.529
NC_035099.1	21758865	.	G	T	.	.	MAF_INRAE=26.582;MAF_USDA=12.941
NC_035099.1	21758968	.	T	A	.	.	MAF_INRAE=13.291;MAF_USDA=20.0
NC_035099.1	21758976	.	C	T	.	.	MAF_USDA=5.738
NC_035099.1	21758980	.	G	A	.	.	MAF_USDA=4.098
NC_035099.1	21759040	.	T	C	.	.	MAF_USDA=1.639
NC_035099.1	21759046	.	A	C	.	.	MAF_INRAE=27.215;MAF_USDA=32.353
NC_035099.1	21759065	.	G	A	.	.	MAF_INRAE=34.81;MAF_USDA=8.824
NC_035099.1	21759102	.	T	C	.	.	MAF_INRAE=25.949;MAF_USDA=12.941
NC_035099.1	21759115	.	T	A	.	.	MAF_INRAE=1.667;MAF_USDA=8.197
NC_035099.1	21759142	.	A	T,G	.	.	MAF_INRAE=40.833;MAF_USDA=18.75
NC_035099.1	21759143	.	G	T	.	.	MAF_USDA=18.75
NC_035099.1	21759167	.	G	T	.	.	MAF_INRAE=9.494;MAF_USDA=4.118
NC_035099.1	21759287	.	A	C	.	.	MAF_INRAE=9.494;MAF_USDA=11.765
NC_035099.1	21759367	.	C	T	.	.	MAF_USDA=4.918
NC_035099.1	21759398	.	G	T	.	.	MAF_USDA=4.918
NC_035099.1	21759433	.	T	C	.	.	MAF_INRAE=1.667;MAF_USDA=4.918
NC_035099.1	21759460	.	C	T	.	.	MAF_USDA=6.557
NC_035099.1	21759479	.	C	A	.	.	MAF_INRAE=27.215;MAF_USDA=24.118
NC_035099.1	21759539	.	A	G	.	.	MAF_INRAE=1.667;MAF_USDA=4.918
NC_035099.1	21759589	.	G	A	.	.	MAF_USDA=6.557
NC_035099.1	21759613	.	A	G	.	.	MAF_USDA=4.918
NC_035099.1	21759627	.	A	C	.	.	MAF_INRAE=1.667;MAF_USDA=4.918
NC_035099.1	21759669	.	G	T	.	.	MAF_INRAE=34.81;MAF_USDA=8.824
NC_035099.1	21759690	.	G	C	.	.	MAF_USDA=22.917
NC_035099.1	21759691	.	T	C	.	.	MAF_USDA=22.917
NC_035099.1	21759692	.	G	C	.	.	MAF_USDA=22.917
NC_035099.1	21759715	.	G	A	.	.	MAF_INRAE=34.81;MAF_USDA=8.235
NC_035099.1	21759808	.	C	T	.	.	MAF_USDA=3.279
NC_035099.1	21759899	.	T	C	.	.	MAF_USDA=1.639
NC_035099.1	21759931	.	T	G	.	.	MAF_INRAE=1.667
NC_035099.1	21759959	.	A	G	.	.	MAF_USDA=1.639
NC_035099.1	21759969	.	C	A	.	.	MAF_USDA=1.639
NC_035099.1	21759988	.	G	A	.	.	MAF_USDA=6.557
NC_035099.1	21759989	.	T	G	.	.	MAF_INRAE=25.316;MAF_USDA=27.647
NC_035099.1	21760070	.	T	G	.	.	MAF_USDA=10.0
NC_035099.1	21760090	.	G	A	.	.	MAF_USDA=6.557
NC_035099.1	21760091	.	T	C	.	.	MAF_USDA=1.639
NC_035099.1	21760128	.	C	A	.	.	MAF_USDA=4.098
NC_035099.1	21760140	.	A	C	.	.	MAF_INRAE=31.646;MAF_USDA=32.941
NC_035099.1	21760144	.	T	A	.	.	MAF_USDA=11.475
NC_035099.1	21760202	.	G	T	.	.	MAF_INRAE=10.759;MAF_USDA=17.059
NC_035099.1	21760216	.	C	T	.	.	MAF_USDA=6.557
NC_035099.1	21760254	.	G	T	.	.	MAF_INRAE=14.167;MAF_USDA=3.39
NC_035099.1	21760269	.	A	G	.	.	MAF_INRAE=43.671;MAF_USDA=31.25
NC_035099.1	21760296	.	G	A	.	.	MAF_INRAE=34.81;MAF_USDA=13.529
NC_035099.1	21760322	.	G	A	.	.	MAF_USDA=4.918
NC_035099.1	21760476	.	G	T	.	.	MAF_USDA=22.917
NC_035099.1	21760477	.	A	T	.	.	MAF_USDA=22.917
NC_035099.1	21760479	.	C	A	.	.	MAF_USDA=22.917
NC_035099.1	21760480	.	A	G	.	.	MAF_USDA=22.917
NC_035099.1	21760503	.	A	G	.	.	MAF_INRAE=3.797;MAF_USDA=12.941
NC_035099.1	21760546	.	G	T	.	.	MAF_INRAE=3.797;MAF_USDA=3.279
NC_035099.1	21760650	.	G	T	.	.	MAF_USDA=12.5
NC_035099.1	21760669	.	A	C	.	.	MAF_USDA=15.882
NC_035099.1	21760704	.	G	T	.	.	MAF_USDA=12.295
NC_035099.1	21760705	.	G	A	.	.	MAF_USDA=3.279
NC_035099.1	21761481	.	T	C	.	.	MAF_USDA=5.738
NC_035099.1	21761513	.	G	A	.	.	MAF_USDA=4.918
NC_035099.1	21761554	.	A	T	.	.	MAF_INRAE=21.053
NC_035099.1	21761600	.	C	T	.	.	MAF_USDA=2.459
NC_035099.1	21761621	.	C	A	.	.	MAF_USDA=4.918
NC_035099.1	21761720	.	A	T	.	.	MAF_USDA=5.738
NC_035099.1	21761759	.	C	T	.	.	MAF_INRAE=1.667;MAF_USDA=17.213
NC_035099.1	21761839	.	C	T	.	.	MAF_USDA=3.279
NC_035099.1	21761865	.	G	C	.	.	MAF_USDA=4.918
NC_035099.1	21761881	.	G	T	.	.	MAF_INRAE=25.949;MAF_USDA=18.824
NC_035099.1	21761921	.	T	G	.	.	MAF_USDA=12.295
NC_035099.1	21761974	.	T	C	.	.	MAF_INRAE=27.215;MAF_USDA=30.588
NC_035099.1	21762012	.	C	T	.	.	MAF_INRAE=25.949;MAF_USDA=13.529
NC_035099.1	21762020	.	C	T	.	.	MAF_INRAE=1.667;MAF_USDA=4.918
NC_035099.1	21762079	.	G	A	.	.	MAF_USDA=2.459
NC_035099.1	21762149	.	C	A	.	.	MAF_USDA=2.459
NC_035099.1	21762150	.	G	A	.	.	MAF_USDA=1.639
NC_035099.1	21762191	.	C	A	.	.	MAF_USDA=4.098
NC_035099.1	21762196	.	G	A	.	.	MAF_USDA=6.557
NC_035099.1	21762230	.	G	T	.	.	MAF_USDA=3.279
NC_035099.1	21762377	.	C	A	.	.	MAF_INRAE=9.494;MAF_USDA=12.353
NC_035099.1	21762402	.	G	A	.	.	MAF_INRAE=9.494;MAF_USDA=11.765
NC_035099.1	21762436	.	G	A	.	.	MAF_USDA=25.0
NC_035099.1	21762437	.	G	A	.	.	MAF_INRAE=43.333;MAF_USDA=25.0
NC_035099.1	21762438	.	C	T	.	.	MAF_USDA=2.083
NC_035099.1	21762439	.	G	T	.	.	MAF_INRAE=43.333;MAF_USDA=25.0
NC_035099.1	21762534	.	A	G	.	.	MAF_INRAE=25.949;MAF_USDA=37.647
NC_035099.1	21762555	.	C	T	.	.	MAF_USDA=4.098
NC_035099.1	21762696	.	G	A	.	.	MAF_INRAE=4.43;MAF_USDA=9.412
NC_035099.1	21762784	.	T	C	.	.	MAF_INRAE=5.696;MAF_USDA=19.412
NC_035099.1	21762796	.	G	A	.	.	MAF_USDA=5.738
NC_035099.1	21762828	.	T	G	.	.	MAF_INRAE=31.646;MAF_USDA=38.824
NC_035099.1	21762830	.	A	T	.	.	MAF_USDA=4.918
NC_035099.1	21762883	.	G	A	.	.	MAF_INRAE=4.43;MAF_USDA=10.0
NC_035099.1	21762928	.	C	G	.	.	MAF_INRAE=17.5;MAF_USDA=24.59
NC_035099.1	21762951	.	A	G	.	.	MAF_INRAE=25.949;MAF_USDA=12.941
NC_035099.1	21763116	.	A	G	.	.	MAF_INRAE=1.667;MAF_USDA=21.311
NC_035099.1	21763152	.	T	G	.	.	MAF_INRAE=14.167;MAF_USDA=4.918
NC_035099.1	21763239	.	G	A	.	.	MAF_INRAE=37.975;MAF_USDA=29.412
NC_035099.1	21763244	.	C	T	.	.	MAF_INRAE=10.759;MAF_USDA=8.824
NC_035099.1	21763268	.	T	C	.	.	MAF_INRAE=25.949;MAF_USDA=11.765
NC_035099.1	21763284	.	C	T	.	.	MAF_USDA=5.294
NC_035099.1	21763294	.	C	T	.	.	MAF_INRAE=27.848;MAF_USDA=33.529
NC_035099.1	21763412	.	G	T	.	.	MAF_USDA=4.098
NC_035099.1	21763465	.	C	T	.	.	MAF_USDA=3.279
NC_035099.1	21763498	.	C	T	.	.	MAF_INRAE=39.241;MAF_USDA=19.412
NC_035099.1	21763616	.	G	A	.	.	MAF_USDA=3.279
NC_035099.1	21763631	.	T	A	.	.	MAF_USDA=1.639
NC_035099.1	21763643	.	G	T	.	.	MAF_USDA=4.918
NC_035099.1	21763709	.	A	G	.	.	MAF_USDA=5.738
NC_035099.1	21763723	.	G	A	.	.	MAF_INRAE=39.241;MAF_USDA=21.765
NC_035099.1	21763815	.	G	A	.	.	MAF_INRAE=46.835;MAF_USDA=27.647
NC_035099.1	21763831	.	A	T	.	.	MAF_INRAE=41.139;MAF_USDA=42.941
NC_035099.1	21763846	.	A	T	.	.	MAF_INRAE=41.139;MAF_USDA=42.941
NC_035099.1	21763853	.	T	C	.	.	MAF_USDA=4.918
NC_035099.1	21763973	.	T	C	.	.	MAF_USDA=4.918
NC_035099.1	21764009	.	G	C	.	.	MAF_USDA=4.918
NC_035099.1	21764056	.	G	A	.	.	MAF_INRAE=4.43;MAF_USDA=10.0
NC_035099.1	21764129	.	T	G	.	.	MAF_USDA=1.639
NC_035099.1	21764131	.	C	A	.	.	MAF_INRAE=40.506;MAF_USDA=37.647
NC_035099.1	21764161	.	G	A	.	.	MAF_INRAE=47.468;MAF_USDA=31.765
NC_035099.1	21764187	.	A	G	.	.	MAF_INRAE=12.025;MAF_USDA=23.529
NC_035099.1	21764246	.	T	A	.	.	MAF_USDA=3.279
NC_035099.1	21764664	.	C	T	.	.	MAF_USDA=5.738
NC_035099.1	21764675	.	G	T	.	.	MAF_USDA=1.639
NC_035099.1	21764694	.	C	A	.	.	MAF_USDA=3.279
NC_035099.1	21764753	.	C	T	.	.	MAF_INRAE=8.228
NC_035099.1	21764760	.	C	T	.	.	MAF_USDA=6.557
NC_035099.1	21764775	.	C	T	.	.	MAF_USDA=3.279
NC_035099.1	21764868	.	C	A	.	.	MAF_USDA=3.279
NC_035099.1	21764988	.	A	G	.	.	MAF_INRAE=34.81;MAF_USDA=20.588
NC_035099.1	21765036	.	C	T	.	.	MAF_INRAE=36.709;MAF_USDA=18.824
NC_035099.1	21765038	.	T	G	.	.	MAF_INRAE=33.333;MAF_USDA=18.824
NC_035099.1	21765369	.	G	C	.	.	MAF_INRAE=13.333;MAF_USDA=3.279
NC_035099.1	21765417	.	C	T	.	.	MAF_INRAE=8.228;MAF_USDA=15.574
NC_035099.1	21765714	.	T	C	.	.	MAF_INRAE=45.57;MAF_USDA=34.118
NC_035099.1	21765741	.	G	A	.	.	MAF_INRAE=8.228
NC_035099.1	21765744	.	G	A	.	.	MAF_INRAE=14.557;MAF_USDA=15.882
NC_035099.1	21765922	.	A	C	.	.	MAF_USDA=1.639
NC_035099.1	21765928	.	T	C	.	.	MAF_INRAE=44.304;MAF_USDA=32.353
NC_035099.1	21766032	.	C	T	.	.	MAF_USDA=4.918
NC_035099.1	21766100	.	T	A	.	.	MAF_INRAE=10.759;MAF_USDA=8.824
NC_035099.1	21766162	.	T	C	.	.	MAF_INRAE=13.924;MAF_USDA=27.647
NC_035099.1	21766314	.	C	A	.	.	MAF_USDA=1.639
NC_035099.1	21766324	.	C	A	.	.	MAF_USDA=5.738
NC_035099.1	21766341	.	G	A	.	.	MAF_INRAE=35.443;MAF_USDA=18.235
NC_035099.1	21766372	.	C	G	.	.	MAF_USDA=1.639
NC_035099.1	21766374	.	G	A	.	.	MAF_INRAE=25.949;MAF_USDA=27.647
NC_035099.1	21766400	.	C	T	.	.	MAF_INRAE=36.842
NC_035099.1	21766417	.	C	A	.	.	MAF_USDA=9.836
NC_035099.1	21766427	.	G	A	.	.	MAF_INRAE=41.139;MAF_USDA=37.5
NC_035099.1	21766435	.	G	A	.	.	MAF_INRAE=12.658;MAF_USDA=32.941
NC_035099.1	21766576	.	C	T	.	.	MAF_USDA=2.459
NC_035099.1	21766598	.	C	T	.	.	MAF_USDA=3.279
NC_035099.1	21766599	.	G	T	.	.	MAF_INRAE=40.506;MAF_USDA=41.176
NC_035099.1	21766605	.	A	G	.	.	MAF_INRAE=22.152;MAF_USDA=12.941
NC_035099.1	21766609	.	G	A	.	.	MAF_USDA=4.918
NC_035099.1	21766623	.	T	G	.	.	MAF_USDA=4.918
NC_035099.1	21766729	.	C	A	.	.	MAF_USDA=22.917
NC_035099.1	21766762	.	C	T	.	.	MAF_INRAE=12.658;MAF_USDA=26.471
NC_035099.1	21766774	.	T	C	.	.	MAF_USDA=4.918
NC_035099.1	21766801	.	T	G	.	.	MAF_INRAE=8.228;MAF_USDA=1.639
NC_035099.1	21766804	.	G	T	.	.	MAF_INRAE=4.167;MAF_USDA=1.639
NC_035099.1	21766861	.	G	A	.	.	MAF_INRAE=1.667;MAF_USDA=19.672
NC_035099.1	21766951	.	T	A	.	.	MAF_INRAE=25.949;MAF_USDA=36.471
NC_035099.1	21767051	.	C	A	.	.	MAF_INRAE=4.43;MAF_USDA=9.412
NC_035099.1	21767102	.	C	A	.	.	MAF_USDA=2.459
NC_035099.1	21767120	.	C	T	.	.	MAF_USDA=2.459
NC_035099.1	21767307	.	A	T	.	.	MAF_INRAE=12.5;MAF_USDA=7.377
NC_035099.1	21767312	.	C	A	.	.	MAF_USDA=4.918
NC_035099.1	21767326	.	A	C	.	.	MAF_INRAE=25.316;MAF_USDA=12.941
NC_035099.1	21767384	.	A	G	.	.	MAF_INRAE=5.263
NC_035099.1	21767503	.	A	T	.	.	MAF_USDA=4.918
NC_035099.1	21767561	.	G	A	.	.	MAF_USDA=6.25
NC_035099.1	21767605	.	T	A	.	.	MAF_INRAE=1.667;MAF_USDA=11.475
NC_035099.1	21767793	.	A	T	.	.	MAF_USDA=6.557
NC_035099.1	21767866	.	C	G	.	.	MAF_USDA=1.639
NC_035099.1	21767880	.	C	T	.	.	MAF_USDA=4.918
NC_035099.1	21767903	.	A	G	.	.	MAF_INRAE=19.62;MAF_USDA=36.066
NC_035099.1	21767932	.	A	C	.	.	MAF_USDA=4.918
NC_035099.1	21767938	.	G	T	.	.	MAF_USDA=2.353
NC_035099.1	21768083	.	A	C	.	.	MAF_USDA=2.459
NC_035099.1	21768102	.	C	T	.	.	MAF_INRAE=4.43;MAF_USDA=10.0
NC_035099.1	21768125	.	G	T	.	.	MAF_INRAE=7.595;MAF_USDA=5.882
NC_035099.1	21768133	.	C	A	.	.	MAF_INRAE=7.595;MAF_USDA=5.882
NC_035099.1	21768134	.	A	T	.	.	MAF_INRAE=8.333;MAF_USDA=5.882
NC_035099.1	21768257	.	C	A	.	.	MAF_USDA=5.738
NC_035099.1	21768262	.	C	T	.	.	MAF_USDA=2.353
NC_035099.1	21768283	.	A	C	.	.	MAF_INRAE=1.667;MAF_USDA=3.279
NC_035099.1	21768396	.	G	A	.	.	MAF_USDA=3.279
NC_035099.1	21768451	.	G	T	.	.	MAF_USDA=18.75
NC_035099.1	21768479	.	C	T	.	.	MAF_USDA=1.639
NC_035099.1	21768481	.	T	C	.	.	MAF_INRAE=3.797
NC_035099.1	21768554	.	C	A	.	.	MAF_INRAE=3.333;MAF_USDA=2.459
NC_035099.1	21768600	.	C	A	.	.	MAF_USDA=1.639
NC_035099.1	21768602	.	C	T	.	.	MAF_INRAE=34.81;MAF_USDA=37.059
NC_035099.1	21768613	.	C	T	.	.	MAF_INRAE=29.114;MAF_USDA=28.824
NC_035099.1	21768616	.	G	T	.	.	MAF_INRAE=1.667
NC_035099.1	21768649	.	A	C	.	.	MAF_USDA=12.353
NC_035099.1	21768651	.	G	A	.	.	MAF_USDA=5.738
NC_035099.1	21768885	.	A	C	.	.	MAF_USDA=2.459
NC_035099.1	21768887	.	G	A	.	.	MAF_INRAE=48.101;MAF_USDA=14.706
NC_035099.1	21769078	.	C	A	.	.	MAF_USDA=3.279
NC_035099.1	21769215	.	A	C	.	.	MAF_INRAE=31.646;MAF_USDA=40.984
NC_035099.1	21769216	.	A	C	.	.	MAF_USDA=40.984
NC_035099.1	21769244	.	T	A	.	.	MAF_INRAE=34.177;MAF_USDA=36.471
NC_035099.1	21769358	.	G	A	.	.	MAF_INRAE=34.177;MAF_USDA=12.295
NC_035099.1	21769464	.	A	G	.	.	MAF_INRAE=6.962;MAF_USDA=7.647
NC_035099.1	21769470	.	T	A	.	.	MAF_USDA=8.824
NC_035099.1	21769587	.	C	G	.	.	MAF_USDA=6.557
NC_035099.1	21769605	.	C	T	.	.	MAF_USDA=6.557
NC_035099.1	21769681	.	C	T	.	.	MAF_USDA=1.639
NC_035099.1	21769685	.	C	T	.	.	MAF_INRAE=48.734;MAF_USDA=25.294
NC_035099.1	21769832	.	T	C	.	.	MAF_INRAE=3.165;MAF_USDA=2.941
NC_035099.1	21769839	.	A	C	.	.	MAF_INRAE=46.835;MAF_USDA=41.803
NC_035099.1	21769874	.	C	A	.	.	MAF_INRAE=8.861;MAF_USDA=6.471
NC_035099.1	21770040	.	T	C	.	.	MAF_INRAE=39.241;MAF_USDA=47.024
NC_035099.1	21770254	.	T	C	.	.	MAF_INRAE=14.557;MAF_USDA=38.235
NC_035099.1	21770346	.	G	A	.	.	MAF_INRAE=10.0;MAF_USDA=20.0
NC_035099.1	21770386	.	C	A	.	.	MAF_USDA=4.098
NC_035099.1	21770470	.	T	G	.	.	MAF_USDA=8.197
NC_035099.1	21770493	.	G	T	.	.	MAF_INRAE=15.789;MAF_USDA=18.033
NC_035099.1	21770785	.	T	C	.	.	MAF_INRAE=6.962;MAF_USDA=23.81
NC_035099.1	21770815	.	A	T	.	.	MAF_INRAE=32.911;MAF_USDA=16.667
NC_035099.1	21770834	.	A	T	.	.	MAF_INRAE=15.789;MAF_USDA=12.295
NC_035099.1	21770843	.	A	G	.	.	MAF_USDA=1.639
NC_035099.1	21770848	.	C	A	.	.	MAF_USDA=7.377
NC_035099.1	21770861	.	T	A	.	.	MAF_INRAE=3.165;MAF_USDA=12.941
NC_035099.1	21770865	.	T	G	.	.	MAF_USDA=7.647
NC_035099.1	21770926	.	T	G	.	.	MAF_INRAE=8.861;MAF_USDA=29.412
NC_035099.1	21770932	.	A	C	.	.	MAF_INRAE=4.167;MAF_USDA=13.115
NC_035099.1	21771104	.	G	C	.	.	MAF_USDA=10.417
NC_035099.1	21771131	.	T	A	.	.	MAF_INRAE=37.342;MAF_USDA=18.033
NC_035099.1	21771149	.	T	A	.	.	MAF_USDA=9.016
NC_035099.1	21771496	.	G	T	.	.	MAF_USDA=4.918
NC_035099.1	21771560	.	A	T	.	.	MAF_USDA=2.459
NC_035099.1	21771568	.	C	A	.	.	MAF_USDA=7.377
NC_035099.1	21771581	.	A	T	.	.	MAF_USDA=2.459
NC_035099.1	21771593	.	G	T	.	.	MAF_USDA=2.459
NC_035099.1	21771598	.	T	G,A	.	.	MAF_INRAE=26.316
NC_035099.1	21771622	.	G	A	.	.	MAF_USDA=2.459
NC_035099.1	21771628	.	G	A	.	.	MAF_USDA=14.706
NC_035099.1	21771648	.	G	A	.	.	MAF_USDA=4.918
NC_035099.1	21771667	.	A	G	.	.	MAF_USDA=2.459
NC_035099.1	21771681	.	T	G	.	.	MAF_INRAE=48.101;MAF_USDA=28.824
NC_035099.1	21771726	.	T	C	.	.	MAF_USDA=2.459
NC_035099.1	21771830	.	G	A	.	.	MAF_INRAE=15.789;MAF_USDA=4.098
NC_035099.1	21771881	.	T	C	.	.	MAF_USDA=2.459
NC_035099.1	21771893	.	A	T	.	.	MAF_USDA=2.459
NC_035099.1	21771903	.	T	A	.	.	MAF_USDA=2.5
NC_035099.1	21771904	.	A	T	.	.	MAF_USDA=2.5
NC_035099.1	21771936	.	T	C,G	.	.	MAF_INRAE=15.789
NC_035099.1	21771940	.	C	A	.	.	MAF_USDA=15.574
NC_035099.1	21772023	.	T	G	.	.	MAF_INRAE=4.167;MAF_USDA=18.033
NC_035099.1	21772042	.	T	A	.	.	MAF_USDA=9.016
NC_035099.1	21772050	.	G	C	.	.	MAF_INRAE=15.789;MAF_USDA=4.098
NC_035099.1	21772188	.	C	G	.	.	MAF_INRAE=4.167
NC_035099.1	21772198	.	A	G	.	.	MAF_USDA=3.279
NC_035099.1	21772206	.	G	T	.	.	MAF_INRAE=44.937;MAF_USDA=21.765
NC_035099.1	21772208	.	A	T	.	.	MAF_INRAE=47.5;MAF_USDA=21.765
NC_035099.1	21772470	.	G	A	.	.	MAF_USDA=2.459
NC_035099.1	21772471	.	A	G	.	.	MAF_USDA=2.459
NC_035099.1	21772501	.	T	C	.	.	MAF_INRAE=18.987;MAF_USDA=26.786
NC_035099.1	21772503	.	C	A	.	.	MAF_INRAE=3.165;MAF_USDA=5.952
NC_035099.1	21772591	.	C	A	.	.	MAF_INRAE=15.789;MAF_USDA=30.588
NC_035099.1	21772611	.	G	T	.	.	MAF_USDA=21.765
NC_035099.1	21772618	.	C	T	.	.	MAF_USDA=44.118
NC_035099.1	21773539	.	T	C	.	.	MAF_USDA=9.016
NC_035099.1	21773566	.	A	G	.	.	MAF_USDA=40.0
NC_035099.1	21773620	.	G	C	.	.	MAF_USDA=4.098
NC_035099.1	21773829	.	G	T	.	.	MAF_INRAE=12.658;MAF_USDA=11.176
NC_035099.1	21773961	.	C	A	.	.	MAF_USDA=22.917
NC_035099.1	21774148	.	T	C	.	.	MAF_USDA=4.918
NC_035099.1	21774158	.	T	A	.	.	MAF_USDA=4.918
NC_035099.1	21774208	.	A	G	.	.	MAF_INRAE=6.329;MAF_USDA=11.176
NC_035099.1	21774253	.	G	A	.	.	MAF_USDA=1.639
NC_035099.1	21774325	.	G	T	.	.	MAF_INRAE=4.167;MAF_USDA=4.918
NC_035099.1	21774331	.	C	G	.	.	MAF_INRAE=3.165;MAF_USDA=2.941
NC_035099.1	21774415	.	G	C	.	.	MAF_INRAE=12.658;MAF_USDA=12.941
NC_035099.1	21774464	.	G	A	.	.	MAF_INRAE=31.013;MAF_USDA=30.588
NC_035099.1	21774528	.	C	T	.	.	MAF_USDA=4.098
NC_035099.1	21774740	.	C	T	.	.	MAF_INRAE=6.329;MAF_USDA=5.294
NC_035099.1	21774775	.	C	T	.	.	MAF_INRAE=15.789;MAF_USDA=1.639
NC_035099.1	21774790	.	A	T	.	.	MAF_USDA=4.918
NC_035099.1	21774837	.	G	C	.	.	MAF_INRAE=4.167
NC_035099.1	21774856	.	G	A	.	.	MAF_USDA=1.639
NC_035099.1	21774962	.	G	A	.	.	MAF_USDA=6.667
NC_035099.1	21774964	.	G	A	.	.	MAF_USDA=4.167
NC_035099.1	21775039	.	G	A	.	.	MAF_USDA=5.833
NC_035099.1	21775245	.	A	T	.	.	MAF_USDA=7.627
NC_035099.1	21775255	.	G	A	.	.	MAF_INRAE=4.43;MAF_USDA=7.647
NC_035099.1	21775256	.	G	C	.	.	MAF_USDA=4.098
NC_035099.1	21775267	.	G	A	.	.	MAF_INRAE=3.165;MAF_USDA=4.706
NC_035099.1	21775324	.	C	A	.	.	MAF_USDA=1.639
NC_035099.1	21775345	.	C	T	.	.	MAF_USDA=3.279
NC_035099.1	21775433	.	G	A	.	.	MAF_INRAE=15.789
NC_035099.1	21775518	.	C	T	.	.	MAF_USDA=3.279
NC_035099.1	21775718	.	A	G	.	.	MAF_INRAE=6.329;MAF_USDA=9.412
NC_035099.1	21775793	.	G	C	.	.	MAF_USDA=4.918
NC_035099.1	21775811	.	G	A	.	.	MAF_INRAE=10.759
NC_035099.1	21776212	.	C	G	.	.	MAF_INRAE=4.167;MAF_USDA=3.279
NC_035099.1	21776247	.	A	G	.	.	MAF_USDA=8.197
NC_035099.1	21776404	.	G	T	.	.	MAF_INRAE=3.165;MAF_USDA=2.941
NC_035099.1	21776435	.	T	C	.	.	MAF_USDA=4.918
NC_035099.1	21776440	.	G	C	.	.	MAF_INRAE=33.544;MAF_USDA=44.706
NC_035099.1	21776519	.	G	T	.	.	MAF_INRAE=33.544;MAF_USDA=8.333
NC_035099.1	21776531	.	G	A	.	.	MAF_USDA=12.295
NC_035099.1	21776619	.	T	C	.	.	MAF_INRAE=4.167;MAF_USDA=3.279
NC_035099.1	21776628	.	C	T	.	.	MAF_INRAE=4.43;MAF_USDA=8.235
NC_035099.1	21776671	.	C	T	.	.	MAF_INRAE=3.165;MAF_USDA=8.333
NC_035099.1	21776679	.	C	T	.	.	MAF_INRAE=34.177;MAF_USDA=9.412
NC_035099.1	21776690	.	C	A	.	.	MAF_INRAE=6.329;MAF_USDA=5.294
NC_035099.1	21776709	.	C	T	.	.	MAF_INRAE=6.329;MAF_USDA=5.882
NC_035099.1	21776874	.	T	G	.	.	MAF_USDA=6.667
NC_035099.1	21776942	.	T	G	.	.	MAF_INRAE=34.81;MAF_USDA=8.235
NC_035099.1	21777163	.	T	A	.	.	MAF_USDA=3.279
NC_035099.1	21778027	.	A	T	.	.	MAF_USDA=4.918
NC_035099.1	21778046	.	T	C	.	.	MAF_INRAE=6.329;MAF_USDA=4.918
NC_035099.1	21778097	.	G	T	.	.	MAF_USDA=4.918
NC_035099.1	21778115	.	T	G	.	.	MAF_INRAE=3.165;MAF_USDA=2.941
NC_035099.1	21778157	.	G	A	.	.	MAF_INRAE=3.165;MAF_USDA=2.941
NC_035099.1	21778297	.	G	A	.	.	MAF_USDA=2.459
NC_035099.1	21778403	.	C	A	.	.	MAF_INRAE=34.177;MAF_USDA=8.824
NC_035099.1	21778537	.	G	A	.	.	MAF_USDA=9.016
NC_035099.1	21778660	.	C	A	.	.	MAF_USDA=4.098
NC_035099.1	21778690	.	A	G	.	.	MAF_USDA=3.279
NC_035099.1	21778837	.	C	T	.	.	MAF_USDA=7.059
NC_035099.1	21778839	.	T	C	.	.	MAF_INRAE=5.063;MAF_USDA=5.294
NC_035099.1	21778908	.	T	C	.	.	MAF_USDA=7.377
NC_035099.1	21778973	.	A	G	.	.	MAF_USDA=4.918
NC_035099.1	21779024	.	G	A	.	.	MAF_USDA=9.016
NC_035099.1	21779161	.	G	A	.	.	MAF_INRAE=8.228;MAF_USDA=6.548
NC_035099.1	21779247	.	A	C	.	.	MAF_USDA=5.738
NC_035099.1	21779324	.	T	A	.	.	MAF_INRAE=32.278;MAF_USDA=45.882
NC_035099.1	21779325	.	C	T	.	.	MAF_INRAE=32.5;MAF_USDA=45.882
NC_035099.1	21779443	.	T	A	.	.	MAF_INRAE=4.167;MAF_USDA=3.279
NC_035099.1	21779494	.	C	T	.	.	MAF_USDA=4.918
NC_035099.1	21779618	.	T	A	.	.	MAF_USDA=2.459
NC_035099.1	21779673	.	T	A	.	.	MAF_INRAE=8.228
NC_035099.1	21779683	.	C	A	.	.	MAF_INRAE=4.167
NC_035099.1	21779874	.	G	A	.	.	MAF_USDA=1.639
NC_035099.1	21779998	.	G	A	.	.	MAF_USDA=1.639
NC_035099.1	21780130	.	G	A	.	.	MAF_USDA=3.279
NC_035099.1	21780157	.	G	A	.	.	MAF_INRAE=4.167
NC_035099.1	21780253	.	G	C	.	.	MAF_USDA=9.836
NC_035099.1	21780384	.	G	A	.	.	MAF_INRAE=3.165;MAF_USDA=2.941
NC_035099.1	21780747	.	C	T	.	.	MAF_USDA=4.098
NC_035099.1	21780748	.	A	G	.	.	MAF_USDA=3.279
NC_035099.1	21780827	.	G	A	.	.	MAF_INRAE=4.167;MAF_USDA=2.459
NC_035099.1	21780971	.	A	T	.	.	MAF_USDA=3.279
NC_035099.1	21780978	.	T	C	.	.	MAF_INRAE=4.167
NC_035099.1	21781007	.	A	G	.	.	MAF_INRAE=15.789
NC_035099.1	21781035	.	C	T	.	.	MAF_INRAE=15.789
NC_035099.1	21781171	.	G	A	.	.	MAF_INRAE=32.278;MAF_USDA=44.706
NC_035099.1	21781179	.	G	T	.	.	MAF_USDA=9.016
NC_035099.1	21781216	.	T	C	.	.	MAF_INRAE=32.278;MAF_USDA=44.706
NC_035099.1	21781226	.	T	C	.	.	MAF_USDA=13.934
NC_035099.1	21781234	.	A	C	.	.	MAF_INRAE=29.114;MAF_USDA=22.917
NC_035099.1	21781238	.	G	T	.	.	MAF_INRAE=25.316;MAF_USDA=22.353
NC_035099.1	21781254	.	T	C	.	.	MAF_USDA=4.098
NC_035099.1	21781328	.	A	C	.	.	MAF_USDA=3.279
NC_035099.1	21781346	.	C	A	.	.	MAF_INRAE=15.789;MAF_USDA=13.115
NC_035099.1	21781490	.	T	C	.	.	MAF_INRAE=3.165;MAF_USDA=9.412
NC_035099.1	21781491	.	G	A	.	.	MAF_USDA=2.459
NC_035099.1	21781524	.	A	T	.	.	MAF_USDA=3.279
NC_035099.1	21781572	.	G	T	.	.	MAF_INRAE=12.658;MAF_USDA=2.941
NC_035099.1	21781591	.	T	C	.	.	MAF_INRAE=14.557;MAF_USDA=9.412
NC_035099.1	21781674	.	G	T	.	.	MAF_INRAE=25.949;MAF_USDA=14.706
NC_035099.1	21781713	.	C	A	.	.	MAF_INRAE=4.167;MAF_USDA=3.279
NC_035099.1	21781773	.	C	A	.	.	MAF_INRAE=34.177;MAF_USDA=3.279
NC_035099.1	21781866	.	G	T	.	.	MAF_USDA=4.098
NC_035099.1	21781919	.	A	C	.	.	MAF_INRAE=4.167;MAF_USDA=2.459
NC_035099.1	21781936	.	C	A	.	.	MAF_USDA=1.639
NC_035099.1	21782031	.	C	T	.	.	MAF_USDA=3.279
NC_035099.1	21782088	.	T	G	.	.	MAF_INRAE=4.167;MAF_USDA=9.836
NC_035099.1	21782089	.	A	G	.	.	MAF_USDA=5.738
NC_035099.1	21782112	.	T	A	.	.	MAF_USDA=6.557
NC_035099.1	21782194	.	C	T	.	.	MAF_USDA=4.167
NC_035099.1	21782245	.	A	T	.	.	MAF_INRAE=4.167;MAF_USDA=2.459
NC_035099.1	21782282	.	C	A	.	.	MAF_USDA=10.656
NC_035099.1	21782377	.	G	A	.	.	MAF_USDA=4.918
NC_035099.1	21782527	.	G	T	.	.	MAF_USDA=3.279
NC_035099.1	21782528	.	G	T	.	.	MAF_USDA=3.279
NC_035099.1	21782536	.	G	A	.	.	MAF_USDA=1.639
NC_035099.1	21782726	.	C	A	.	.	MAF_USDA=34.783
NC_035099.1	21782748	.	T	A	.	.	MAF_USDA=4.167
NC_035099.1	21782758	.	C	T	.	.	MAF_USDA=4.098
NC_035099.1	21782764	.	C	T	.	.	MAF_USDA=4.918
NC_035099.1	21782765	.	G	A	.	.	MAF_INRAE=4.167;MAF_USDA=2.459
NC_035099.1	21782849	.	C	A	.	.	MAF_USDA=4.098
NC_035099.1	21782921	.	C	T	.	.	MAF_USDA=1.639
NC_035099.1	21782923	.	T	C	.	.	MAF_INRAE=25.316;MAF_USDA=21.765
NC_035099.1	21782979	.	G	A	.	.	MAF_USDA=1.639
NC_035099.1	21783109	.	T	G	.	.	MAF_INRAE=5.263;MAF_USDA=2.976
NC_035099.1	21783131	.	C	A	.	.	MAF_INRAE=26.316;MAF_USDA=10.588
NC_035099.1	21783230	.	G	C	.	.	MAF_USDA=2.459
NC_035099.1	21783258	.	T	G	.	.	MAF_USDA=3.333
NC_035099.1	21783259	.	G	A	.	.	MAF_USDA=3.333
NC_035099.1	21783264	.	G	A	.	.	MAF_USDA=3.333
NC_035099.1	21783363	.	C	T	.	.	MAF_USDA=7.377
NC_035099.1	21783411	.	A	C	.	.	MAF_USDA=2.459
NC_035099.1	21783466	.	C	A	.	.	MAF_INRAE=29.114;MAF_USDA=37.059
NC_035099.1	21783557	.	C	T	.	.	MAF_INRAE=2.532;MAF_USDA=9.412
NC_035099.1	21783558	.	G	A	.	.	MAF_USDA=2.459
NC_035099.1	21783702	.	C	A	.	.	MAF_USDA=4.918
NC_035099.1	21783735	.	C	G	.	.	MAF_INRAE=4.43;MAF_USDA=14.706
NC_035099.1	21783743	.	G	T	.	.	MAF_INRAE=24.684;MAF_USDA=21.176
NC_035099.1	21783786	.	C	T	.	.	MAF_USDA=4.918
NC_035099.1	21783820	.	G	A	.	.	MAF_USDA=4.918
NC_035099.1	21783834	.	C	A	.	.	MAF_INRAE=45.57;MAF_USDA=40.0
NC_035099.1	21783925	.	T	A	.	.	MAF_INRAE=34.81;MAF_USDA=3.279
NC_035099.1	21783941	.	G	A	.	.	MAF_INRAE=14.557;MAF_USDA=11.176
NC_035099.1	21784060	.	C	A	.	.	MAF_INRAE=14.557;MAF_USDA=17.647
NC_035099.1	21784156	.	A	T	.	.	MAF_INRAE=24.051;MAF_USDA=17.647
NC_035099.1	21784311	.	C	A	.	.	MAF_USDA=4.918
NC_035099.1	21784356	.	C	T	.	.	MAF_USDA=16.393
NC_035099.1	21784361	.	G	T	.	.	MAF_USDA=4.918
NC_035099.1	21784560	.	G	T	.	.	MAF_INRAE=4.167
NC_035099.1	21784593	.	G	A	.	.	MAF_INRAE=5.0
NC_035099.1	21784647	.	G	T	.	.	MAF_INRAE=3.165;MAF_USDA=2.941
NC_035099.1	21784713	.	T	A	.	.	MAF_INRAE=3.165;MAF_USDA=6.25
NC_035099.1	21784730	.	T	A	.	.	MAF_INRAE=2.5;MAF_USDA=6.25
NC_035099.1	21784731	.	C	A	.	.	MAF_INRAE=4.43;MAF_USDA=39.583
NC_035099.1	21786294	.	T	C	.	.	MAF_USDA=10.87
NC_035099.1	21786348	.	A	G	.	.	MAF_USDA=30.435
NC_035099.1	21786361	.	T	A	.	.	MAF_USDA=19.565
NC_035099.1	21786499	.	G	C	.	.	MAF_INRAE=10.0
NC_035099.1	21786559	.	G	A	.	.	MAF_INRAE=4.43;MAF_USDA=9.016
NC_035099.1	21786564	.	C	A	.	.	MAF_INRAE=8.333;MAF_USDA=19.412
NC_035099.1	21786653	.	C	T	.	.	MAF_USDA=4.098
NC_035099.1	21786749	.	G	A	.	.	MAF_INRAE=35.443;MAF_USDA=3.279
NC_035099.1	21786982	.	C	T	.	.	MAF_INRAE=15.19;MAF_USDA=16.471
NC_035099.1	21787000	.	T	C	.	.	MAF_USDA=3.333
NC_035099.1	21787062	.	A	G	.	.	MAF_INRAE=14.557;MAF_USDA=16.667
NC_035099.1	21787179	.	G	A	.	.	MAF_USDA=12.5
NC_035099.1	21787446	.	A	C	.	.	MAF_USDA=3.279
NC_035099.1	21787649	.	C	T	.	.	MAF_USDA=2.459
NC_035099.1	21787652	.	T	G	.	.	MAF_USDA=4.098
NC_035099.1	21787764	.	A	C	.	.	MAF_INRAE=38.608;MAF_USDA=16.393
NC_035099.1	21787766	.	G	A	.	.	MAF_USDA=4.098
NC_035099.1	21787837	.	A	T	.	.	MAF_INRAE=14.557;MAF_USDA=11.176
NC_035099.1	21787844	.	A	C	.	.	MAF_INRAE=4.43;MAF_USDA=8.235
NC_035099.1	21788051	.	A	C	.	.	MAF_INRAE=6.962;MAF_USDA=8.333
NC_035099.1	21788052	.	C	A	.	.	MAF_INRAE=48.101;MAF_USDA=17.857
NC_035099.1	21788055	.	A	G	.	.	MAF_INRAE=10.0;MAF_USDA=10.588
NC_035099.1	21788085	.	C	G	.	.	MAF_USDA=4.918
NC_035099.1	21788191	.	G	A	.	.	MAF_INRAE=14.557;MAF_USDA=10.588
NC_035099.1	21788206	.	G	T	.	.	MAF_USDA=4.098
NC_035099.1	21788353	.	A	G	.	.	MAF_USDA=1.639
NC_035099.1	21788382	.	C	A	.	.	MAF_USDA=2.459
NC_035099.1	21788563	.	G	A	.	.	MAF_INRAE=11.392;MAF_USDA=7.377
NC_035099.1	21788704	.	C	T	.	.	MAF_USDA=8.197
NC_035099.1	21788929	.	G	T	.	.	MAF_INRAE=25.949;MAF_USDA=37.647
NC_035099.1	21788932	.	T	G	.	.	MAF_USDA=4.098
NC_035099.1	21789220	.	C	A	.	.	MAF_INRAE=8.228;MAF_USDA=19.412
NC_035099.1	21789234	.	G	C	.	.	MAF_INRAE=10.526;MAF_USDA=20.833
NC_035099.1	21789271	.	G	A	.	.	MAF_USDA=3.279
NC_035099.1	21789290	.	T	A	.	.	MAF_INRAE=4.43;MAF_USDA=12.941
NC_035099.1	21789291	.	G	T	.	.	MAF_USDA=2.459
NC_035099.1	21789376	.	C	T	.	.	MAF_INRAE=34.177;MAF_USDA=3.279
NC_035099.1	21789416	.	C	A	.	.	MAF_USDA=1.639
NC_035099.1	21789440	.	C	G	.	.	MAF_USDA=6.557
NC_035099.1	21789447	.	T	G	.	.	MAF_INRAE=17.089;MAF_USDA=7.059
NC_035099.1	21789505	.	T	C	.	.	MAF_USDA=8.235
NC_035099.1	21789604	.	G	A	.	.	MAF_USDA=14.583
NC_035099.1	21789637	.	C	T	.	.	MAF_USDA=5.738
NC_035099.1	21789706	.	T	C	.	.	MAF_INRAE=16.667;MAF_USDA=5.294
NC_035099.1	21789852	.	G	A	.	.	MAF_USDA=3.279
NC_035099.1	21790016	.	G	A	.	.	MAF_INRAE=4.167;MAF_USDA=3.279
NC_035099.1	21790020	.	C	T	.	.	MAF_INRAE=21.519;MAF_USDA=22.941
NC_035099.1	21790031	.	C	T	.	.	MAF_INRAE=4.167;MAF_USDA=3.279
NC_035099.1	21790057	.	C	A	.	.	MAF_USDA=1.639
NC_035099.1	21790084	.	C	A	.	.	MAF_INRAE=4.167
NC_035099.1	21790115	.	C	T	.	.	MAF_USDA=2.459
NC_035099.1	21790157	.	G	A	.	.	MAF_INRAE=39.873;MAF_USDA=8.824
NC_035099.1	21790188	.	A	T	.	.	MAF_INRAE=46.835;MAF_USDA=29.412
NC_035099.1	21790296	.	G	A	.	.	MAF_USDA=3.279
NC_035099.1	21790345	.	A	T	.	.	MAF_INRAE=15.823;MAF_USDA=6.471
NC_035099.1	21790456	.	A	T	.	.	MAF_INRAE=12.658;MAF_USDA=14.706
NC_035099.1	21790462	.	T	A	.	.	MAF_INRAE=16.456;MAF_USDA=6.471
NC_035099.1	21790515	.	C	T	.	.	MAF_USDA=4.918
NC_035099.1	21790545	.	A	G	.	.	MAF_USDA=4.918
NC_035099.1	21790580	.	A	G	.	.	MAF_INRAE=39.873;MAF_USDA=7.647
NC_035099.1	21790587	.	A	T	.	.	MAF_INRAE=7.595;MAF_USDA=18.824
NC_035099.1	21790669	.	T	C	.	.	MAF_INRAE=36.076;MAF_USDA=44.706
NC_035099.1	21790701	.	G	A	.	.	MAF_INRAE=13.291;MAF_USDA=15.294
NC_035099.1	21790744	.	C	T	.	.	MAF_INRAE=5.0;MAF_USDA=15.574
NC_035099.1	21790764	.	G	A	.	.	MAF_INRAE=39.241;MAF_USDA=8.235
NC_035099.1	21790793	.	T	G	.	.	MAF_USDA=8.824
NC_035099.1	21790850	.	T	C	.	.	MAF_INRAE=32.278;MAF_USDA=34.118
NC_035099.1	21790892	.	G	T	.	.	MAF_INRAE=20.253;MAF_USDA=10.0
NC_035099.1	21790898	.	C	A	.	.	MAF_INRAE=20.253;MAF_USDA=10.588
NC_035099.1	21790920	.	C	G	.	.	MAF_INRAE=25.316;MAF_USDA=34.118
NC_035099.1	21791000	.	C	T	.	.	MAF_USDA=1.639
NC_035099.1	21791087	.	A	T	.	.	MAF_INRAE=4.167;MAF_USDA=3.279
NC_035099.1	21791091	.	T	A	.	.	MAF_INRAE=8.228;MAF_USDA=8.824
NC_035099.1	21791123	.	C	T	.	.	MAF_USDA=4.918
NC_035099.1	21791149	.	A	T	.	.	MAF_USDA=11.475
NC_035099.1	21791158	.	A	G	.	.	MAF_INRAE=17.089;MAF_USDA=11.176
NC_035099.1	21791166	.	A	T	.	.	MAF_USDA=1.639
NC_035099.1	21791176	.	T	C	.	.	MAF_USDA=14.754
NC_035099.1	21791202	.	G	A	.	.	MAF_USDA=45.882
NC_035099.1	21791279	.	G	A	.	.	MAF_INRAE=13.291;MAF_USDA=7.059
NC_035099.1	21791324	.	A	G	.	.	MAF_USDA=4.918
NC_035099.1	21791402	.	C	T	.	.	MAF_USDA=4.098
NC_035099.1	21791413	.	A	G	.	.	MAF_INRAE=39.873;MAF_USDA=12.353
NC_035099.1	21791479	.	G	A	.	.	MAF_INRAE=40.506;MAF_USDA=7.647
NC_035099.1	21791585	.	C	A	.	.	MAF_USDA=1.639
NC_035099.1	21791598	.	G	A	.	.	MAF_INRAE=4.167;MAF_USDA=8.824
NC_035099.1	21791644	.	T	G	.	.	MAF_USDA=3.279
NC_035099.1	21791758	.	C	T	.	.	MAF_USDA=2.459
NC_035099.1	21791877	.	G	A	.	.	MAF_INRAE=27.848;MAF_USDA=48.824
NC_035099.1	21791907	.	T	A	.	.	MAF_INRAE=13.291;MAF_USDA=7.059
NC_035099.1	21791970	.	G	T	.	.	MAF_INRAE=8.228;MAF_USDA=8.824
NC_035099.1	21792031	.	C	T	.	.	MAF_USDA=7.647
NC_035099.1	21792044	.	C	T	.	.	MAF_USDA=4.918
NC_035099.1	21792132	.	C	T	.	.	MAF_INRAE=15.833;MAF_USDA=6.25
NC_035099.1	21792159	.	G	T	.	.	MAF_INRAE=8.228;MAF_USDA=8.824
NC_035099.1	21792242	.	T	A	.	.	MAF_USDA=10.656
NC_035099.1	21792298	.	C	T	.	.	MAF_USDA=5.294
NC_035099.1	21792403	.	T	G	.	.	MAF_INRAE=39.873;MAF_USDA=7.059
NC_035099.1	21792443	.	G	C	.	.	MAF_INRAE=48.101;MAF_USDA=33.529
NC_035099.1	21792471	.	T	A	.	.	MAF_INRAE=39.873;MAF_USDA=7.647
NC_035099.1	21792551	.	C	A	.	.	MAF_INRAE=4.167
NC_035099.1	21792609	.	C	T	.	.	MAF_USDA=3.279
NC_035099.1	21792615	.	T	A	.	.	MAF_INRAE=38.608;MAF_USDA=6.471
NC_035099.1	21792626	.	G	A	.	.	MAF_USDA=3.279
NC_035099.1	21792646	.	C	T	.	.	MAF_INRAE=41.139;MAF_USDA=40.0
NC_035099.1	21792712	.	C	T	.	.	MAF_INRAE=9.167;MAF_USDA=16.393
NC_035099.1	21792714	.	T	A	.	.	MAF_INRAE=8.228;MAF_USDA=8.824
NC_035099.1	21792825	.	G	T	.	.	MAF_INRAE=25.0;MAF_USDA=33.529
NC_035099.1	21792859	.	C	A	.	.	MAF_INRAE=39.873;MAF_USDA=10.0
NC_035099.1	21792871	.	A	T	.	.	MAF_INRAE=27.215;MAF_USDA=45.882
NC_035099.1	21792959	.	A	C	.	.	MAF_USDA=4.918
NC_035099.1	21793008	.	C	A	.	.	MAF_INRAE=9.167;MAF_USDA=7.377
NC_035099.1	21793017	.	T	C	.	.	MAF_INRAE=9.167;MAF_USDA=7.377
NC_035099.1	21793028	.	A	G	.	.	MAF_USDA=1.639
NC_035099.1	21793043	.	A	G	.	.	MAF_INRAE=35.443;MAF_USDA=38.235
NC_035099.1	21793053	.	G	A	.	.	MAF_INRAE=9.167
NC_035099.1	21793056	.	C	A	.	.	MAF_INRAE=9.167;MAF_USDA=8.197
NC_035099.1	21793108	.	C	A	.	.	MAF_INRAE=27.215;MAF_USDA=32.353
NC_035099.1	21793141	.	A	G	.	.	MAF_USDA=6.667
NC_035099.1	21793209	.	G	A	.	.	MAF_USDA=16.667
NC_035099.1	21793215	.	T	C	.	.	MAF_USDA=6.25
NC_035099.1	21793264	.	C	G	.	.	MAF_USDA=3.39
NC_035099.1	21793351	.	C	T	.	.	MAF_USDA=20.833
NC_035099.1	21793388	.	A	G	.	.	MAF_INRAE=21.053
NC_035099.1	21793399	.	A	G	.	.	MAF_USDA=2.586
NC_035099.1	21793415	.	A	G	.	.	MAF_INRAE=21.053;MAF_USDA=34.337
NC_035099.1	21793427	.	A	C	.	.	MAF_INRAE=21.053;MAF_USDA=34.94
NC_035099.1	21793549	.	A	C	.	.	MAF_INRAE=8.228;MAF_USDA=24.699
NC_035099.1	21793573	.	A	G	.	.	MAF_INRAE=17.089;MAF_USDA=13.253
NC_035099.1	21793622	.	C	T	.	.	MAF_USDA=3.39
NC_035099.1	21793743	.	C	T	.	.	MAF_INRAE=30.38;MAF_USDA=34.337
NC_035099.1	21793746	.	C	T	.	.	MAF_INRAE=2.5;MAF_USDA=6.627
NC_035099.1	21793769	.	T	C	.	.	MAF_INRAE=31.013;MAF_USDA=35.542
NC_035099.1	21793805	.	T	C	.	.	MAF_INRAE=44.304;MAF_USDA=7.831
NC_035099.1	21793814	.	T	C	.	.	MAF_INRAE=30.38;MAF_USDA=36.747
NC_035099.1	21793844	.	T	C	.	.	MAF_USDA=4.217
NC_035099.1	21793927	.	G	A	.	.	MAF_INRAE=8.228;MAF_USDA=9.756
NC_035099.1	21793993	.	C	A	.	.	MAF_USDA=3.39
NC_035099.1	21794065	.	A	T	.	.	MAF_USDA=3.39
NC_035099.1	21794122	.	A	G	.	.	MAF_INRAE=8.228;MAF_USDA=18.072
NC_035099.1	21794129	.	A	T	.	.	MAF_USDA=5.085
NC_035099.1	21794199	.	G	T	.	.	MAF_INRAE=21.053;MAF_USDA=36.145
NC_035099.1	21794201	.	C	A	.	.	MAF_USDA=5.932
NC_035099.1	21794219	.	G	A	.	.	MAF_INRAE=21.053;MAF_USDA=38.235
NC_035099.1	21794233	.	A	C	.	.	MAF_USDA=3.279
NC_035099.1	21794250	.	C	G	.	.	MAF_INRAE=30.833;MAF_USDA=33.333
NC_035099.1	21794321	.	T	A	.	.	MAF_INRAE=9.167;MAF_USDA=7.377
NC_035099.1	21794438	.	T	G	.	.	MAF_USDA=4.098
NC_035099.1	21794539	.	G	A	.	.	MAF_INRAE=5.0;MAF_USDA=4.918
NC_035099.1	21794559	.	A	G	.	.	MAF_USDA=2.941
NC_035099.1	21794589	.	C	T	.	.	MAF_INRAE=4.167
NC_035099.1	21794630	.	T	A	.	.	MAF_USDA=8.333
NC_035099.1	21794631	.	A	C	.	.	MAF_USDA=39.583
NC_035099.1	21794671	.	T	A	.	.	MAF_INRAE=21.053;MAF_USDA=34.94
NC_035099.1	21794673	.	A	C	.	.	MAF_INRAE=26.316
NC_035099.1	21794738	.	A	G	.	.	MAF_INRAE=27.848;MAF_USDA=32.353
NC_035099.1	21794796	.	T	C	.	.	MAF_INRAE=7.5;MAF_USDA=7.377
NC_035099.1	21794808	.	A	C	.	.	MAF_INRAE=4.167
NC_035099.1	21794822	.	A	G	.	.	MAF_INRAE=29.114;MAF_USDA=33.333
NC_035099.1	21794872	.	C	A	.	.	MAF_USDA=32.353
NC_035099.1	21794919	.	C	T	.	.	MAF_USDA=1.639
NC_035099.1	21794924	.	A	T	.	.	MAF_INRAE=34.177;MAF_USDA=41.176
NC_035099.1	21794931	.	G	T	.	.	MAF_INRAE=34.177;MAF_USDA=40.0
NC_035099.1	21794966	.	G	T	.	.	MAF_INRAE=7.5;MAF_USDA=5.738
NC_035099.1	21795077	.	T	C	.	.	MAF_INRAE=48.101;MAF_USDA=39.286
NC_035099.1	21795088	.	G	A	.	.	MAF_INRAE=4.167
NC_035099.1	21795098	.	T	C	.	.	MAF_USDA=1.639
NC_035099.1	21795169	.	C	T	.	.	MAF_INRAE=3.333;MAF_USDA=4.918
NC_035099.1	21795175	.	C	T	.	.	MAF_INRAE=3.333;MAF_USDA=4.918
NC_035099.1	21795184	.	C	A	.	.	MAF_INRAE=14.167
NC_035099.1	21795229	.	T	A	.	.	MAF_INRAE=5.0;MAF_USDA=5.738
NC_035099.1	21795241	.	G	A	.	.	MAF_USDA=1.639
NC_035099.1	21795267	.	G	A	.	.	MAF_INRAE=15.833;MAF_USDA=33.333
NC_035099.1	21795340	.	C	T	.	.	MAF_INRAE=3.333;MAF_USDA=3.279
NC_035099.1	21795367	.	G	C,A	.	.	MAF_INRAE=5.0;MAF_USDA=2.174
NC_035099.1	21795455	.	T	G	.	.	MAF_USDA=20.833
NC_035099.1	21795513	.	G	T	.	.	MAF_INRAE=9.167
NC_035099.1	21795515	.	C	A	.	.	MAF_INRAE=9.167
NC_035099.1	21795516	.	A	G	.	.	MAF_INRAE=9.167
NC_035099.1	21795525	.	G	A	.	.	MAF_INRAE=26.667;MAF_USDA=29.167
NC_035099.1	21795600	.	C	G	.	.	MAF_USDA=1.667
NC_035099.1	21795644	.	C	A	.	.	MAF_INRAE=13.333;MAF_USDA=4.098
NC_035099.1	21795821	.	T	A	.	.	MAF_INRAE=42.405;MAF_USDA=16.667
NC_035099.1	21795825	.	G	A	.	.	MAF_INRAE=47.5;MAF_USDA=16.667
NC_035099.1	21795846	.	C	T	.	.	MAF_INRAE=27.215;MAF_USDA=33.333
NC_035099.1	21795882	.	C	T	.	.	MAF_INRAE=29.747;MAF_USDA=31.325
NC_035099.1	21795889	.	A	T	.	.	MAF_USDA=3.333
NC_035099.1	21795970	.	T	C	.	.	MAF_USDA=3.279
NC_035099.1	21796002	.	C	A	.	.	MAF_INRAE=27.5;MAF_USDA=31.176
NC_035099.1	21796003	.	A	G	.	.	MAF_INRAE=27.5;MAF_USDA=30.588
NC_035099.1	21796007	.	G	A	.	.	MAF_INRAE=27.5;MAF_USDA=30.0
NC_035099.1	21796040	.	A	C	.	.	MAF_USDA=1.639
NC_035099.1	21796054	.	C	T	.	.	MAF_USDA=4.167
NC_035099.1	21796083	.	T	G	.	.	MAF_USDA=3.279
NC_035099.1	21796123	.	C	T	.	.	MAF_USDA=5.738
NC_035099.1	21796136	.	G	T	.	.	MAF_INRAE=23.418;MAF_USDA=22.619
NC_035099.1	21796147	.	T	C	.	.	MAF_USDA=7.377
NC_035099.1	21796154	.	A	G	.	.	MAF_USDA=7.377
NC_035099.1	21796158	.	C	T	.	.	MAF_INRAE=9.167;MAF_USDA=7.377
NC_035099.1	21796160	.	T	C	.	.	MAF_INRAE=9.167;MAF_USDA=7.377
NC_035099.1	21796282	.	G	A	.	.	MAF_INRAE=2.532;MAF_USDA=2.941
NC_035099.1	21796284	.	G	T	.	.	MAF_USDA=4.098
NC_035099.1	21796303	.	T	C	.	.	MAF_USDA=4.118
NC_035099.1	21796359	.	C	T	.	.	MAF_USDA=4.118
NC_035099.1	21796372	.	T	G	.	.	MAF_USDA=5.738
NC_035099.1	21796453	.	G	C	.	.	MAF_INRAE=24.684;MAF_USDA=48.824
NC_035099.1	21796471	.	A	G	.	.	MAF_INRAE=2.5
NC_035099.1	21796509	.	C	T	.	.	MAF_INRAE=24.051;MAF_USDA=48.235
NC_035099.1	21796670	.	G	A	.	.	MAF_USDA=1.639
NC_035099.1	21796679	.	G	T	.	.	MAF_USDA=4.918
NC_035099.1	21796713	.	G	A	.	.	MAF_USDA=1.639
NC_035099.1	21796715	.	C	G	.	.	MAF_INRAE=16.456;MAF_USDA=14.118
NC_035099.1	21796771	.	A	C	.	.	MAF_USDA=3.279
NC_035099.1	21796818	.	C	T	.	.	MAF_USDA=1.639
NC_035099.1	21796881	.	T	C	.	.	MAF_INRAE=24.684;MAF_USDA=45.882
NC_035099.1	21796886	.	G	A	.	.	MAF_USDA=4.918
NC_035099.1	21796943	.	G	A	.	.	MAF_INRAE=25.316;MAF_USDA=46.471
NC_035099.1	21796958	.	C	T	.	.	MAF_INRAE=5.696;MAF_USDA=4.706
NC_035099.1	21796961	.	C	A	.	.	MAF_INRAE=36.842;MAF_USDA=31.25
NC_035099.1	21796966	.	A	G	.	.	MAF_INRAE=25.316;MAF_USDA=47.059
NC_035099.1	21797006	.	A	G	.	.	MAF_INRAE=24.684;MAF_USDA=47.647
NC_035099.1	21797257	.	G	A	.	.	MAF_USDA=3.279
NC_035099.1	21797259	.	G	A	.	.	MAF_USDA=12.353
NC_035099.1	21797268	.	G	T	.	.	MAF_USDA=12.295
NC_035099.1	21797270	.	G	A	.	.	MAF_USDA=12.295
NC_035099.1	21797444	.	A	C	.	.	MAF_INRAE=24.684;MAF_USDA=48.235
NC_035099.1	21797473	.	C	T	.	.	MAF_INRAE=24.684;MAF_USDA=47.647
NC_035099.1	21797522	.	C	T	.	.	MAF_USDA=4.918
NC_035099.1	21797523	.	G	A	.	.	MAF_USDA=3.279
NC_035099.1	21797672	.	C	T	.	.	MAF_INRAE=10.526;MAF_USDA=12.5
NC_035099.1	21797674	.	T	C	.	.	MAF_INRAE=14.167;MAF_USDA=37.5
NC_035099.1	21797739	.	G	A	.	.	MAF_INRAE=15.823;MAF_USDA=13.529
NC_035099.1	21797889	.	G	T	.	.	MAF_USDA=2.5
NC_035099.1	21797917	.	C	A	.	.	MAF_USDA=1.639
NC_035099.1	21797934	.	A	G	.	.	MAF_INRAE=12.025;MAF_USDA=28.824
NC_035099.1	21797938	.	G	T	.	.	MAF_INRAE=5.0;MAF_USDA=5.738
NC_035099.1	21797961	.	G	A	.	.	MAF_INRAE=24.684;MAF_USDA=47.059
NC_035099.1	21798087	.	C	T	.	.	MAF_USDA=6.557
NC_035099.1	21798101	.	T	G	.	.	MAF_USDA=2.459
NC_035099.1	21798128	.	T	G	.	.	MAF_INRAE=24.684;MAF_USDA=48.235
NC_035099.1	21798133	.	C	T	.	.	MAF_USDA=2.459
NC_035099.1	21798134	.	T	C	.	.	MAF_INRAE=15.833;MAF_USDA=22.353
NC_035099.1	21798140	.	A	C	.	.	MAF_INRAE=49.367;MAF_USDA=15.882
NC_035099.1	21798170	.	A	G	.	.	MAF_USDA=5.738
NC_035099.1	21798214	.	A	G	.	.	MAF_USDA=1.639
NC_035099.1	21798250	.	T	A	.	.	MAF_INRAE=16.456;MAF_USDA=14.118
NC_035099.1	21798266	.	C	T	.	.	MAF_INRAE=2.5;MAF_USDA=7.059
NC_035099.1	21798281	.	T	C	.	.	MAF_INRAE=7.5
NC_035099.1	21798286	.	T	A	.	.	MAF_USDA=12.5
NC_035099.1	21798321	.	A	T	.	.	MAF_INRAE=24.684;MAF_USDA=48.235
NC_035099.1	21798357	.	C	T	.	.	MAF_INRAE=24.684;MAF_USDA=47.647
NC_035099.1	21798375	.	G	A	.	.	MAF_INRAE=5.0;MAF_USDA=5.738
NC_035099.1	21798390	.	T	C	.	.	MAF_INRAE=24.684;MAF_USDA=49.412
NC_035099.1	21798394	.	A	T	.	.	MAF_INRAE=45.0;MAF_USDA=15.882
NC_035099.1	21798397	.	C	G	.	.	MAF_USDA=1.639
NC_035099.1	21798419	.	T	G	.	.	MAF_USDA=3.279
NC_035099.1	21798420	.	G	T	.	.	MAF_USDA=7.377
NC_035099.1	21798438	.	G	A	.	.	MAF_USDA=4.098
NC_035099.1	21798524	.	A	G	.	.	MAF_USDA=5.738
NC_035099.1	21798546	.	G	A	.	.	MAF_INRAE=4.167;MAF_USDA=5.738
NC_035099.1	21798598	.	T	C	.	.	MAF_INRAE=24.684;MAF_USDA=48.235
NC_035099.1	21798679	.	T	C	.	.	MAF_INRAE=24.684;MAF_USDA=47.647
NC_035099.1	21798697	.	C	T	.	.	MAF_INRAE=4.167;MAF_USDA=5.738
NC_035099.1	21798703	.	G	T	.	.	MAF_USDA=3.279
NC_035099.1	21798739	.	T	A	.	.	MAF_USDA=4.098
NC_035099.1	21798773	.	G	A	.	.	MAF_INRAE=24.684;MAF_USDA=47.647
NC_035099.1	21798774	.	C	T	.	.	MAF_INRAE=15.833;MAF_USDA=47.647
NC_035099.1	21798797	.	C	G	.	.	MAF_INRAE=24.684;MAF_USDA=47.647
NC_035099.1	21798886	.	G	T	.	.	MAF_INRAE=16.456;MAF_USDA=12.941
NC_035099.1	21798895	.	T	A	.	.	MAF_INRAE=5.696;MAF_USDA=4.706
NC_035099.1	21798946	.	A	G	.	.	MAF_INRAE=8.228;MAF_USDA=32.941
NC_035099.1	21798981	.	G	A	.	.	MAF_INRAE=24.684;MAF_USDA=46.471
NC_035099.1	21798982	.	C	G	.	.	MAF_INRAE=15.833;MAF_USDA=47.059
NC_035099.1	21798991	.	C	T	.	.	MAF_INRAE=24.684;MAF_USDA=46.471
NC_035099.1	21799064	.	G	A	.	.	MAF_INRAE=24.684;MAF_USDA=45.882
NC_035099.1	21799090	.	G	A	.	.	MAF_INRAE=24.684;MAF_USDA=47.647
NC_035099.1	21799276	.	A	G	.	.	MAF_INRAE=4.167;MAF_USDA=5.738
NC_035099.1	21799316	.	T	A	.	.	MAF_USDA=1.639
NC_035099.1	21799340	.	A	T	.	.	MAF_INRAE=8.228;MAF_USDA=21.765
NC_035099.1	21799347	.	A	T	.	.	MAF_USDA=6.557
NC_035099.1	21799370	.	G	A	.	.	MAF_INRAE=24.684;MAF_USDA=47.024
NC_035099.1	21799391	.	G	C	.	.	MAF_INRAE=16.456;MAF_USDA=12.941
NC_035099.1	21799406	.	G	T	.	.	MAF_INRAE=3.165;MAF_USDA=6.25
NC_035099.1	21799494	.	A	G	.	.	MAF_INRAE=8.228;MAF_USDA=8.235
NC_035099.1	21799496	.	T	C	.	.	MAF_USDA=1.639
NC_035099.1	21799518	.	G	T	.	.	MAF_USDA=1.639
NC_035099.1	21799528	.	A	C	.	.	MAF_INRAE=49.367;MAF_USDA=15.882
NC_035099.1	21799567	.	G	A	.	.	MAF_USDA=3.279
NC_035099.1	21799585	.	G	C	.	.	MAF_INRAE=8.228;MAF_USDA=11.765
NC_035099.1	21799689	.	C	A	.	.	MAF_USDA=1.639
NC_035099.1	21799804	.	T	G	.	.	MAF_USDA=4.098
NC_035099.1	21799832	.	G	T	.	.	MAF_USDA=12.5
NC_035099.1	21799900	.	T	A	.	.	MAF_INRAE=3.165;MAF_USDA=6.471
NC_035099.1	21799914	.	G	T	.	.	MAF_INRAE=25.316;MAF_USDA=49.412
NC_035099.1	21799936	.	T	C	.	.	MAF_USDA=1.639
NC_035099.1	21800027	.	C	A	.	.	MAF_INRAE=16.456;MAF_USDA=14.118
NC_035099.1	21800052	.	T	C	.	.	MAF_INRAE=5.696;MAF_USDA=4.706
NC_035099.1	21800074	.	C	A	.	.	MAF_INRAE=17.089;MAF_USDA=15.882
NC_035099.1	21800083	.	A	G	.	.	MAF_USDA=2.459
NC_035099.1	21800092	.	G	T	.	.	MAF_USDA=1.639
NC_035099.1	21800170	.	G	T	.	.	MAF_USDA=3.279
NC_035099.1	21800224	.	A	G	.	.	MAF_INRAE=5.0;MAF_USDA=11.475
NC_035099.1	21800244	.	G	A	.	.	MAF_INRAE=13.291
NC_035099.1	21800246	.	A	C	.	.	MAF_INRAE=13.333
NC_035099.1	21800276	.	C	A	.	.	MAF_USDA=1.639
NC_035099.1	21800301	.	T	G	.	.	MAF_INRAE=16.456;MAF_USDA=17.857
NC_035099.1	21800351	.	A	T	.	.	MAF_USDA=1.639
NC_035099.1	21800353	.	A	G	.	.	MAF_INRAE=5.0;MAF_USDA=5.738
NC_035099.1	21800368	.	A	C	.	.	MAF_INRAE=16.456;MAF_USDA=13.934
NC_035099.1	21800369	.	T	A	.	.	MAF_USDA=1.639
NC_035099.1	21800564	.	A	G	.	.	MAF_USDA=4.098
NC_035099.1	21800572	.	G	A	.	.	MAF_USDA=4.918
NC_035099.1	21800574	.	G	A	.	.	MAF_USDA=4.918
NC_035099.1	21800638	.	T	A	.	.	MAF_USDA=3.279
NC_035099.1	21800681	.	T	C	.	.	MAF_INRAE=3.165;MAF_USDA=6.471
NC_035099.1	21800725	.	C	G	.	.	MAF_INRAE=20.886;MAF_USDA=45.294
NC_035099.1	21800738	.	C	T	.	.	MAF_INRAE=5.0;MAF_USDA=8.197
NC_035099.1	21800797	.	C	T	.	.	MAF_USDA=1.639
NC_035099.1	21800916	.	G	T	.	.	MAF_USDA=2.459
NC_035099.1	21800945	.	G	A	.	.	MAF_USDA=1.639
NC_035099.1	21800985	.	C	T	.	.	MAF_USDA=8.197
NC_035099.1	21800996	.	G	A	.	.	MAF_USDA=1.639
NC_035099.1	21801043	.	G	T	.	.	MAF_INRAE=13.333;MAF_USDA=8.197
NC_035099.1	21801132	.	A	C	.	.	MAF_USDA=4.098
NC_035099.1	21801185	.	T	A	.	.	MAF_INRAE=34.177;MAF_USDA=4.918
NC_035099.1	21801190	.	A	C	.	.	MAF_INRAE=13.333;MAF_USDA=1.639
NC_035099.1	21801196	.	A	C	.	.	MAF_INRAE=21.053;MAF_USDA=10.417
NC_035099.1	21801204	.	C	A	.	.	MAF_INRAE=13.333
NC_035099.1	21801212	.	G	A	.	.	MAF_USDA=5.738
NC_035099.1	21801232	.	T	C	.	.	MAF_USDA=7.377
NC_035099.1	21801236	.	T	A	.	.	MAF_INRAE=2.5;MAF_USDA=7.059
NC_035099.1	21801249	.	G	C	.	.	MAF_USDA=2.459
NC_035099.1	21801252	.	G	C	.	.	MAF_USDA=2.459
NC_035099.1	21801302	.	T	C	.	.	MAF_INRAE=17.089;MAF_USDA=11.176
NC_035099.1	21801305	.	A	G	.	.	MAF_USDA=2.459
NC_035099.1	21801333	.	A	T	.	.	MAF_INRAE=21.053;MAF_USDA=6.471
NC_035099.1	21801357	.	A	T	.	.	MAF_INRAE=15.823;MAF_USDA=12.5
NC_035099.1	21801364	.	T	C	.	.	MAF_INRAE=19.62;MAF_USDA=18.235
NC_035099.1	21801384	.	G	A	.	.	MAF_INRAE=13.333
NC_035099.1	21801394	.	G	A	.	.	MAF_USDA=6.557
NC_035099.1	21801425	.	G	A	.	.	MAF_INRAE=12.5;MAF_USDA=27.049
NC_035099.1	21801427	.	A	G	.	.	MAF_USDA=4.918
NC_035099.1	21801455	.	G	A	.	.	MAF_INRAE=2.5;MAF_USDA=7.059
NC_035099.1	21801503	.	T	C	.	.	MAF_USDA=1.639
NC_035099.1	21801523	.	T	C	.	.	MAF_INRAE=23.333;MAF_USDA=27.083
NC_035099.1	21801535	.	C	G	.	.	MAF_INRAE=17.089;MAF_USDA=18.235
NC_035099.1	21801538	.	A	C	.	.	MAF_USDA=3.279
NC_035099.1	21801565	.	GTTTTTTTTA	GTTTTTTTTT	.	.	MAF_USDA=35.417
NC_035099.1	21801600	.	A	T	.	.	MAF_USDA=2.459
NC_035099.1	21801664	.	C	A	.	.	MAF_USDA=2.459
NC_035099.1	21801752	.	T	C	.	.	MAF_INRAE=6.667;MAF_USDA=27.976
NC_035099.1	21801819	.	C	T	.	.	MAF_INRAE=12.5;MAF_USDA=5.738
NC_035099.1	21801829	.	T	A	.	.	MAF_INRAE=38.608;MAF_USDA=14.118
NC_035099.1	21801863	.	G	A	.	.	MAF_INRAE=13.333;MAF_USDA=4.167
NC_035099.1	21801868	.	G	T	.	.	MAF_USDA=2.5
NC_035099.1	21802040	.	C	A	.	.	MAF_USDA=4.098
NC_035099.1	21802042	.	T	A	.	.	MAF_USDA=4.098
NC_035099.1	21802051	.	C	A	.	.	MAF_USDA=3.279
NC_035099.1	21802054	.	T	G	.	.	MAF_USDA=3.333
NC_035099.1	21802060	.	G	T	.	.	MAF_USDA=3.279
NC_035099.1	21802067	.	A	T	.	.	MAF_USDA=3.333
NC_035099.1	21802070	.	T	C	.	.	MAF_USDA=2.5
NC_035099.1	21802076	.	A	C	.	.	MAF_USDA=1.667
NC_035099.1	21802101	.	G	C	.	.	MAF_INRAE=3.797;MAF_USDA=6.25
NC_035099.1	21802107	.	C	T	.	.	MAF_USDA=2.5
NC_035099.1	21802117	.	C	T	.	.	MAF_USDA=2.5
NC_035099.1	21802265	.	C	A	.	.	MAF_USDA=6.25
NC_035099.1	21802269	.	A	C	.	.	MAF_INRAE=39.241;MAF_USDA=35.417
NC_035099.1	21802295	.	T	G	.	.	MAF_USDA=2.459
NC_035099.1	21802315	.	C	A	.	.	MAF_INRAE=13.333
NC_035099.1	21802348	.	A	G	.	.	MAF_USDA=8.197
NC_035099.1	21802413	.	A	C	.	.	MAF_USDA=2.459
NC_035099.1	21802419	.	T	G	.	.	MAF_USDA=3.279
NC_035099.1	21802491	.	A	G	.	.	MAF_INRAE=13.333;MAF_USDA=1.639
NC_035099.1	21802543	.	T	G	.	.	MAF_INRAE=31.646;MAF_USDA=15.882
NC_035099.1	21802695	.	C	A	.	.	MAF_INRAE=3.165;MAF_USDA=5.882
NC_035099.1	21802734	.	T	A	.	.	MAF_INRAE=22.152;MAF_USDA=14.706
NC_035099.1	21802792	.	G	C	.	.	MAF_INRAE=2.5;MAF_USDA=27.059
NC_035099.1	21802816	.	C	T	.	.	MAF_INRAE=13.333;MAF_USDA=1.639
NC_035099.1	21802888	.	T	A	.	.	MAF_INRAE=27.848;MAF_USDA=18.235
NC_035099.1	21803028	.	G	T	.	.	MAF_USDA=14.583
NC_035099.1	21803029	.	G	A	.	.	MAF_USDA=5.738
NC_035099.1	21803030	.	A	C	.	.	MAF_USDA=14.583
NC_035099.1	21803049	.	G	A	.	.	MAF_USDA=2.459
NC_035099.1	21803088	.	G	A	.	.	MAF_INRAE=13.333;MAF_USDA=1.639
NC_035099.1	21803097	.	C	T	.	.	MAF_USDA=7.377
NC_035099.1	21803191	.	C	T	.	.	MAF_INRAE=16.456;MAF_USDA=13.529
NC_035099.1	21803295	.	G	T	.	.	MAF_USDA=1.639
NC_035099.1	21803371	.	C	A	.	.	MAF_INRAE=36.076;MAF_USDA=15.882
NC_035099.1	21803408	.	C	A	.	.	MAF_INRAE=17.089;MAF_USDA=13.529
NC_035099.1	21803481	.	C	T	.	.	MAF_USDA=3.279
NC_035099.1	21803510	.	G	T	.	.	MAF_USDA=2.459
NC_035099.1	21803549	.	C	A	.	.	MAF_INRAE=18.354;MAF_USDA=27.647
NC_035099.1	21803554	.	G	A	.	.	MAF_INRAE=13.291;MAF_USDA=7.059
NC_035099.1	21803646	.	A	C	.	.	MAF_INRAE=17.089;MAF_USDA=17.059
NC_035099.1	21803679	.	G	A	.	.	MAF_INRAE=13.333;MAF_USDA=1.639
NC_035099.1	21803696	.	A	G	.	.	MAF_USDA=5.882
NC_035099.1	21803708	.	C	G	.	.	MAF_USDA=5.882
NC_035099.1	21803739	.	T	G	.	.	MAF_INRAE=32.911
NC_035099.1	21803789	.	C	T	.	.	MAF_INRAE=35.443;MAF_USDA=41.667
NC_035099.1	21803793	.	T	A	.	.	MAF_INRAE=5.063;MAF_USDA=12.5
NC_035099.1	21803813	.	A	T	.	.	MAF_USDA=1.667
NC_035099.1	21803912	.	T	C	.	.	MAF_INRAE=8.228;MAF_USDA=8.824
NC_035099.1	21803931	.	T	C	.	.	MAF_INRAE=34.177;MAF_USDA=3.279
NC_035099.1	21803942	.	G	A	.	.	MAF_INRAE=8.228;MAF_USDA=21.765
NC_035099.1	21803957	.	T	A	.	.	MAF_INRAE=8.228;MAF_USDA=8.824
NC_035099.1	21803986	.	G	C	.	.	MAF_USDA=2.459
NC_035099.1	21804097	.	C	T	.	.	MAF_USDA=5.294
NC_035099.1	21804121	.	G	A	.	.	MAF_INRAE=38.608;MAF_USDA=50.0
NC_035099.1	21804149	.	C	A	.	.	MAF_USDA=2.459
NC_035099.1	21804151	.	A	C	.	.	MAF_INRAE=21.053;MAF_USDA=13.529
NC_035099.1	21804177	.	C	A	.	.	MAF_INRAE=34.81;MAF_USDA=45.294
NC_035099.1	21804203	.	A	C	.	.	MAF_INRAE=34.81;MAF_USDA=47.647
NC_035099.1	21804211	.	C	T	.	.	MAF_INRAE=34.81;MAF_USDA=45.882
NC_035099.1	21804272	.	A	G	.	.	MAF_USDA=2.459
NC_035099.1	21804317	.	A	G	.	.	MAF_USDA=5.294
NC_035099.1	21804329	.	G	A	.	.	MAF_INRAE=34.177;MAF_USDA=40.588
NC_035099.1	21804384	.	T	C	.	.	MAF_USDA=6.557
NC_035099.1	21804395	.	T	G	.	.	MAF_INRAE=15.833;MAF_USDA=10.417
NC_035099.1	21804399	.	G	A	.	.	MAF_INRAE=15.833;MAF_USDA=10.417
NC_035099.1	21804407	.	G	A	.	.	MAF_USDA=6.557
NC_035099.1	21804777	.	C	T	.	.	MAF_INRAE=17.089;MAF_USDA=12.353
NC_035099.1	21804780	.	C	T	.	.	MAF_INRAE=5.696;MAF_USDA=10.417
NC_035099.1	21804869	.	A	C	.	.	MAF_INRAE=4.43;MAF_USDA=20.0
NC_035099.1	21804914	.	G	T	.	.	MAF_USDA=6.557
NC_035099.1	21804993	.	A	G	.	.	MAF_USDA=6.557
NC_035099.1	21805189	.	G	A	.	.	MAF_USDA=4.918
NC_035099.1	21805223	.	G	A	.	.	MAF_USDA=4.918
NC_035099.1	21805239	.	T	C	.	.	MAF_INRAE=8.861;MAF_USDA=18.235
NC_035099.1	21805245	.	T	C	.	.	MAF_USDA=8.824
NC_035099.1	21805259	.	T	G	.	.	MAF_INRAE=36.667
NC_035099.1	21805300	.	A	C	.	.	MAF_USDA=3.279
NC_035099.1	21805326	.	T	C	.	.	MAF_INRAE=30.38;MAF_USDA=27.059
NC_035099.1	21805435	.	A	T	.	.	MAF_INRAE=44.304;MAF_USDA=21.176
NC_035099.1	21805495	.	A	C	.	.	MAF_INRAE=15.789
NC_035099.1	21805539	.	A	T	.	.	MAF_INRAE=27.215;MAF_USDA=12.941
NC_035099.1	21805554	.	C	T	.	.	MAF_INRAE=30.38;MAF_USDA=32.941
NC_035099.1	21805625	.	A	T	.	.	MAF_USDA=3.279
NC_035099.1	21805711	.	G	T	.	.	MAF_USDA=4.098
NC_035099.1	21805714	.	A	C	.	.	MAF_INRAE=16.456;MAF_USDA=10.0
NC_035099.1	21805779	.	C	T	.	.	MAF_INRAE=41.139;MAF_USDA=38.235
NC_035099.1	21805817	.	A	G	.	.	MAF_INRAE=1.667;MAF_USDA=2.941
NC_035099.1	21805836	.	C	A	.	.	MAF_INRAE=39.241;MAF_USDA=20.588
NC_035099.1	21805849	.	A	G	.	.	MAF_INRAE=5.0;MAF_USDA=26.724
NC_035099.1	21805853	.	A	T	.	.	MAF_INRAE=3.797
NC_035099.1	21805855	.	T	A	.	.	MAF_INRAE=20.886
NC_035099.1	21805856	.	A	C	.	.	MAF_INRAE=34.177
NC_035099.1	21805904	.	C	G	.	.	MAF_USDA=1.639
NC_035099.1	21806038	.	A	C	.	.	MAF_INRAE=26.316;MAF_USDA=9.412
NC_035099.1	21806097	.	A	G	.	.	MAF_USDA=5.294
NC_035099.1	21806257	.	T	C	.	.	MAF_INRAE=8.228;MAF_USDA=9.412
NC_035099.1	21806379	.	G	T	.	.	MAF_USDA=4.167
NC_035099.1	21806391	.	C	A	.	.	MAF_USDA=3.39
NC_035099.1	21806697	.	A	T	.	.	MAF_INRAE=17.089;MAF_USDA=32.941
NC_035099.1	21806698	.	A	G	.	.	MAF_INRAE=15.833;MAF_USDA=32.941
NC_035099.1	21806701	.	G	A	.	.	MAF_USDA=2.459
NC_035099.1	21806704	.	C	T	.	.	MAF_INRAE=15.823;MAF_USDA=36.471
NC_035099.1	21806719	.	G	T	.	.	MAF_INRAE=3.165;MAF_USDA=6.25
NC_035099.1	21806749	.	A	T	.	.	MAF_USDA=1.639
NC_035099.1	21806795	.	G	T	.	.	MAF_INRAE=20.253;MAF_USDA=38.235
NC_035099.1	21806822	.	G	T	.	.	MAF_USDA=2.459
NC_035099.1	21806840	.	G	A	.	.	MAF_USDA=5.738
NC_035099.1	21806853	.	A	C	.	.	MAF_INRAE=3.165;MAF_USDA=6.25
NC_035099.1	21806859	.	T	A	.	.	MAF_USDA=1.639
NC_035099.1	21807018	.	G	A	.	.	MAF_USDA=2.459
NC_035099.1	21807082	.	C	T	.	.	MAF_USDA=3.279
NC_035099.1	21807121	.	G	A	.	.	MAF_INRAE=17.089;MAF_USDA=33.529
NC_035099.1	21807155	.	G	T	.	.	MAF_INRAE=17.089;MAF_USDA=33.529
NC_035099.1	21807169	.	C	G	.	.	MAF_INRAE=7.595;MAF_USDA=28.235
NC_035099.1	21807209	.	T	G	.	.	MAF_USDA=10.588
NC_035099.1	21807223	.	G	A	.	.	MAF_INRAE=37.975;MAF_USDA=4.098
NC_035099.1	21807269	.	G	A	.	.	MAF_INRAE=7.595;MAF_USDA=28.824
NC_035099.1	21807273	.	T	G	.	.	MAF_INRAE=3.165;MAF_USDA=3.529
NC_035099.1	21807337	.	G	A	.	.	MAF_INRAE=4.43;MAF_USDA=8.235
NC_035099.1	21807365	.	C	A	.	.	MAF_INRAE=5.696;MAF_USDA=5.882
NC_035099.1	21807445	.	T	C	.	.	MAF_USDA=4.167
NC_035099.1	21807535	.	T	C	.	.	MAF_USDA=1.639
NC_035099.1	21807556	.	A	C	.	.	MAF_USDA=5.738
NC_035099.1	21807663	.	A	T	.	.	MAF_INRAE=29.747;MAF_USDA=21.765
NC_035099.1	21807693	.	A	G	.	.	MAF_USDA=6.557
NC_035099.1	21807696	.	C	T	.	.	MAF_USDA=1.639
NC_035099.1	21807738	.	T	C	.	.	MAF_USDA=2.459
NC_035099.1	21807745	.	G	A	.	.	MAF_INRAE=17.722;MAF_USDA=35.882
NC_035099.1	21807825	.	G	A	.	.	MAF_INRAE=29.747;MAF_USDA=14.706
NC_035099.1	21808044	.	A	T	.	.	MAF_INRAE=17.089;MAF_USDA=32.353
NC_035099.1	21808085	.	G	A	.	.	MAF_INRAE=43.671;MAF_USDA=10.588
NC_035099.1	21808102	.	A	T	.	.	MAF_USDA=9.412
NC_035099.1	21808123	.	A	T	.	.	MAF_USDA=2.459
NC_035099.1	21808126	.	G	A	.	.	MAF_INRAE=16.456;MAF_USDA=21.176
NC_035099.1	21808184	.	T	G	.	.	MAF_USDA=2.459
NC_035099.1	21808250	.	C	T	.	.	MAF_USDA=4.167
NC_035099.1	21808256	.	T	C	.	.	MAF_INRAE=17.089;MAF_USDA=32.738
NC_035099.1	21808276	.	T	C	.	.	MAF_INRAE=25.949;MAF_USDA=31.765
NC_035099.1	21808331	.	C	A	.	.	MAF_INRAE=25.949;MAF_USDA=34.118
NC_035099.1	21808375	.	C	T	.	.	MAF_INRAE=29.747;MAF_USDA=14.706
NC_035099.1	21808445	.	G	A	.	.	MAF_INRAE=20.253;MAF_USDA=9.836
NC_035099.1	21808468	.	C	G	.	.	MAF_INRAE=8.861;MAF_USDA=32.941
NC_035099.1	21808479	.	A	G	.	.	MAF_INRAE=8.861;MAF_USDA=32.941
NC_035099.1	21808511	.	G	A	.	.	MAF_USDA=3.333
NC_035099.1	21808530	.	A	G	.	.	MAF_INRAE=43.038;MAF_USDA=7.143
NC_035099.1	21808593	.	C	T	.	.	MAF_INRAE=43.038;MAF_USDA=8.235
NC_035099.1	21808672	.	T	G	.	.	MAF_USDA=2.459
NC_035099.1	21808690	.	A	G	.	.	MAF_INRAE=9.494;MAF_USDA=34.118
NC_035099.1	21808692	.	C	T	.	.	MAF_USDA=1.639
NC_035099.1	21808767	.	G	A	.	.	MAF_INRAE=30.38;MAF_USDA=16.667
NC_035099.1	21808768	.	C	A	.	.	MAF_INRAE=31.667;MAF_USDA=16.667
NC_035099.1	21808771	.	A	C	.	.	MAF_INRAE=43.038;MAF_USDA=8.235
NC_035099.1	21808800	.	G	A	.	.	MAF_INRAE=11.392;MAF_USDA=11.765
NC_035099.1	21808843	.	G	T	.	.	MAF_INRAE=6.667;MAF_USDA=24.118
NC_035099.1	21808893	.	G	A	.	.	MAF_INRAE=4.167
NC_035099.1	21808962	.	A	T	.	.	MAF_INRAE=43.671;MAF_USDA=8.235
NC_035099.1	21808988	.	C	T	.	.	MAF_USDA=2.459
NC_035099.1	21809005	.	G	A	.	.	MAF_INRAE=9.494;MAF_USDA=34.118
NC_035099.1	21809029	.	C	A	.	.	MAF_USDA=10.0
NC_035099.1	21809093	.	A	T	.	.	MAF_INRAE=5.063;MAF_USDA=21.765
NC_035099.1	21809130	.	A	T	.	.	MAF_INRAE=18.987;MAF_USDA=4.098
NC_035099.1	21809205	.	G	A	.	.	MAF_USDA=2.459
NC_035099.1	21809484	.	A	C	.	.	MAF_USDA=4.918
NC_035099.1	21809639	.	T	G	.	.	MAF_USDA=4.918
NC_035099.1	21809644	.	A	C	.	.	MAF_INRAE=9.494;MAF_USDA=35.294
NC_035099.1	21809705	.	G	A	.	.	MAF_INRAE=23.418;MAF_USDA=10.588
NC_035099.1	21809819	.	C	T	.	.	MAF_USDA=3.279
NC_035099.1	21809835	.	G	A	.	.	MAF_USDA=1.639
NC_035099.1	21809965	.	C	T	.	.	MAF_INRAE=49.367;MAF_USDA=42.683
NC_035099.1	21810021	.	G	A	.	.	MAF_USDA=3.279
NC_035099.1	21810048	.	G	A	.	.	MAF_USDA=3.279
NC_035099.1	21810055	.	G	T	.	.	MAF_USDA=5.738
NC_035099.1	21810056	.	G	T	.	.	MAF_USDA=3.279
NC_035099.1	21810080	.	G	A	.	.	MAF_USDA=8.929
NC_035099.1	21810152	.	A	T	.	.	MAF_USDA=3.279
NC_035099.1	21810153	.	C	A	.	.	MAF_USDA=3.279
NC_035099.1	21810154	.	A	T	.	.	MAF_USDA=3.279
NC_035099.1	21810181	.	C	A	.	.	MAF_USDA=3.279
NC_035099.1	21810197	.	C	A	.	.	MAF_USDA=5.738
NC_035099.1	21810219	.	A	C	.	.	MAF_USDA=5.738
NC_035099.1	21810262	.	G	A	.	.	MAF_INRAE=42.405;MAF_USDA=46.471
NC_035099.1	21810336	.	T	C	.	.	MAF_USDA=9.836
NC_035099.1	21810461	.	C	G	.	.	MAF_USDA=8.197
NC_035099.1	21810560	.	C	T	.	.	MAF_INRAE=15.19;MAF_USDA=42.941
NC_035099.1	21810611	.	A	C	.	.	MAF_INRAE=37.975;MAF_USDA=32.787
NC_035099.1	21810612	.	G	A	.	.	MAF_USDA=2.459
NC_035099.1	21810719	.	G	C	.	.	MAF_USDA=33.333
NC_035099.1	21810807	.	A	T	.	.	MAF_INRAE=4.167
NC_035099.1	21810809	.	G	A	.	.	MAF_INRAE=4.167
NC_035099.1	21810836	.	C	T	.	.	MAF_INRAE=48.333;MAF_USDA=33.333
NC_035099.1	21810840	.	T	C	.	.	MAF_INRAE=48.333
NC_035099.1	21810849	.	A	G	.	.	MAF_INRAE=48.333;MAF_USDA=33.333
NC_035099.1	21810947	.	T	C	.	.	MAF_INRAE=2.5;MAF_USDA=20.833
NC_035099.1	21810949	.	C	T	.	.	MAF_INRAE=48.333;MAF_USDA=33.333
NC_035099.1	21811160	.	C	T	.	.	MAF_INRAE=4.167
NC_035099.1	21811193	.	A	G	.	.	MAF_INRAE=6.667;MAF_USDA=33.333
NC_035099.1	21811194	.	A	T	.	.	MAF_INRAE=6.667;MAF_USDA=33.333
NC_035099.1	21811266	.	A	T	.	.	MAF_INRAE=6.667
NC_035099.1	21811267	.	A	T	.	.	MAF_INRAE=6.667
NC_035099.1	21811303	.	C	T	.	.	MAF_INRAE=4.167;MAF_USDA=12.5
NC_035099.1	21811475	.	C	T	.	.	MAF_INRAE=4.167
NC_035099.1	21811583	.	A	C	.	.	MAF_USDA=33.333
NC_035099.1	21811592	.	C	A	.	.	MAF_USDA=33.333
NC_035099.1	21811625	.	A	G	.	.	MAF_INRAE=5.0
NC_035099.1	21811680	.	T	C	.	.	MAF_INRAE=40.833
NC_035099.1	21811697	.	G	T	.	.	MAF_INRAE=4.167;MAF_USDA=12.5
NC_035099.1	21811747	.	C	T	.	.	MAF_INRAE=44.167
NC_035099.1	21811748	.	G	A	.	.	MAF_INRAE=44.167
NC_035099.1	21811791	.	C	T	.	.	MAF_USDA=33.333
NC_035099.1	21811792	.	T	G	.	.	MAF_USDA=33.333
NC_035099.1	21811821	.	G	A	.	.	MAF_INRAE=20.0;MAF_USDA=16.667
NC_035099.1	21811997	.	G	A	.	.	MAF_INRAE=44.167
NC_035099.1	21812097	.	T	A	.	.	MAF_INRAE=45.833;MAF_USDA=29.167
NC_035099.1	21812101	.	A	G	.	.	MAF_INRAE=45.833;MAF_USDA=29.167
NC_035099.1	21812107	.	G	A	.	.	MAF_INRAE=45.833;MAF_USDA=29.167
NC_035099.1	21812132	.	T	C	.	.	MAF_INRAE=45.0;MAF_USDA=33.333
NC_035099.1	21812390	.	C	T	.	.	MAF_USDA=33.333
NC_035099.1	21813757	.	C	T	.	.	MAF_USDA=6.25
NC_035099.1	21813898	.	T	C	.	.	MAF_USDA=4.918
NC_035099.1	21813969	.	G	A	.	.	MAF_INRAE=15.789;MAF_USDA=15.574
NC_035099.1	21814051	.	C	T	.	.	MAF_INRAE=8.861;MAF_USDA=4.706
NC_035099.1	21814146	.	C	T	.	.	MAF_INRAE=46.203;MAF_USDA=17.213
NC_035099.1	21814342	.	G	T	.	.	MAF_USDA=5.738
NC_035099.1	21814414	.	T	A	.	.	MAF_INRAE=15.789;MAF_USDA=17.213
NC_035099.1	21814428	.	G	T	.	.	MAF_INRAE=5.696;MAF_USDA=4.118
NC_035099.1	21814434	.	A	G	.	.	MAF_USDA=3.279
NC_035099.1	21814449	.	C	T	.	.	MAF_USDA=9.836
NC_035099.1	21814502	.	T	G	.	.	MAF_USDA=9.836
NC_035099.1	21814551	.	G	T	.	.	MAF_INRAE=15.789;MAF_USDA=16.393
NC_035099.1	21814623	.	A	T	.	.	MAF_INRAE=14.557;MAF_USDA=35.119
NC_035099.1	21814659	.	T	G	.	.	MAF_INRAE=14.557;MAF_USDA=27.059
NC_035099.1	21814697	.	T	A	.	.	MAF_INRAE=4.167
NC_035099.1	21814701	.	G	A	.	.	MAF_INRAE=4.167
NC_035099.1	21814713	.	C	T	.	.	MAF_INRAE=44.304;MAF_USDA=42.941
NC_035099.1	21814732	.	A	T	.	.	MAF_INRAE=46.835;MAF_USDA=21.765
NC_035099.1	21814754	.	G	A	.	.	MAF_USDA=5.738
NC_035099.1	21814755	.	G	A	.	.	MAF_USDA=3.279
NC_035099.1	21814807	.	G	A	.	.	MAF_INRAE=15.789
NC_035099.1	21814812	.	C	T	.	.	MAF_INRAE=5.696;MAF_USDA=5.882
NC_035099.1	21814853	.	C	T	.	.	MAF_USDA=2.459
NC_035099.1	21814875	.	G	T	.	.	MAF_USDA=1.639
NC_035099.1	21814882	.	T	C	.	.	MAF_INRAE=5.063;MAF_USDA=5.882
NC_035099.1	21814887	.	G	T	.	.	MAF_INRAE=15.789;MAF_USDA=14.754
NC_035099.1	21814892	.	A	C	.	.	MAF_INRAE=5.063;MAF_USDA=5.882
NC_035099.1	21814907	.	C	A	.	.	MAF_INRAE=5.063;MAF_USDA=5.882
NC_035099.1	21814920	.	A	T	.	.	MAF_USDA=3.279
NC_035099.1	21814993	.	A	T	.	.	MAF_INRAE=48.101;MAF_USDA=26.471
NC_035099.1	21815027	.	T	C	.	.	MAF_INRAE=20.253;MAF_USDA=10.0
NC_035099.1	21815046	.	C	A	.	.	MAF_INRAE=47.468;MAF_USDA=30.588
NC_035099.1	21815095	.	C	A	.	.	MAF_USDA=1.639
NC_035099.1	21815115	.	A	T	.	.	MAF_USDA=14.754
NC_035099.1	21815377	.	T	C	.	.	MAF_INRAE=6.667;MAF_USDA=19.412
NC_035099.1	21815436	.	G	T	.	.	MAF_INRAE=2.5;MAF_USDA=3.571
NC_035099.1	21815437	.	C	T	.	.	MAF_INRAE=2.5;MAF_USDA=3.571
NC_035099.1	21815440	.	T	A	.	.	MAF_USDA=5.0
NC_035099.1	21815446	.	T	C	.	.	MAF_USDA=2.5
NC_035099.1	21815509	.	T	A	.	.	MAF_USDA=4.918
NC_035099.1	21815530	.	C	T	.	.	MAF_USDA=4.918
NC_035099.1	21815631	.	A	G	.	.	MAF_USDA=1.639
NC_035099.1	21815652	.	C	T	.	.	MAF_USDA=15.574
NC_035099.1	21815663	.	A	G	.	.	MAF_USDA=14.754
NC_035099.1	21815677	.	T	A	.	.	MAF_INRAE=34.177;MAF_USDA=4.098
NC_035099.1	21815696	.	C	T	.	.	MAF_USDA=13.934
NC_035099.1	21815743	.	A	G	.	.	MAF_INRAE=43.671;MAF_USDA=42.941
NC_035099.1	21815798	.	C	T	.	.	MAF_USDA=3.279
NC_035099.1	21815818	.	C	T	.	.	MAF_USDA=13.934
NC_035099.1	21815854	.	C	T	.	.	MAF_USDA=5.738
NC_035099.1	21815858	.	C	T	.	.	MAF_INRAE=43.038;MAF_USDA=47.647
NC_035099.1	21815886	.	G	A	.	.	MAF_INRAE=2.5;MAF_USDA=4.118
NC_035099.1	21815989	.	A	G	.	.	MAF_INRAE=15.789;MAF_USDA=4.098
NC_035099.1	21816000	.	G	A	.	.	MAF_USDA=2.459
NC_035099.1	21816044	.	C	G	.	.	MAF_INRAE=4.167;MAF_USDA=4.098
NC_035099.1	21816058	.	G	A	.	.	MAF_USDA=2.459
NC_035099.1	21816076	.	C	A	.	.	MAF_INRAE=15.789;MAF_USDA=11.475
NC_035099.1	21816117	.	G	A	.	.	MAF_INRAE=4.43;MAF_USDA=24.118
NC_035099.1	21816197	.	T	C	.	.	MAF_USDA=4.918
NC_035099.1	21816244	.	A	G	.	.	MAF_INRAE=48.101;MAF_USDA=27.059
NC_035099.1	21816306	.	A	T	.	.	MAF_INRAE=2.5;MAF_USDA=4.118
NC_035099.1	21816309	.	T	A	.	.	MAF_USDA=3.279
NC_035099.1	21816330	.	G	T	.	.	MAF_INRAE=5.696;MAF_USDA=12.5
NC_035099.1	21816356	.	G	C	.	.	MAF_USDA=9.016
NC_035099.1	21816385	.	A	T	.	.	MAF_USDA=1.639
NC_035099.1	21816477	.	C	T	.	.	MAF_USDA=1.639
NC_035099.1	21816531	.	T	G	.	.	MAF_USDA=4.918
NC_035099.1	21816557	.	A	C	.	.	MAF_USDA=6.557
NC_035099.1	21816559	.	A	G	.	.	MAF_INRAE=5.263;MAF_USDA=4.706
NC_035099.1	21816560	.	C	A	.	.	MAF_USDA=4.706
NC_035099.1	21816565	.	G	A	.	.	MAF_INRAE=5.696;MAF_USDA=4.706
NC_035099.1	21816674	.	G	C	.	.	MAF_INRAE=15.19
NC_035099.1	21816834	.	T	C	.	.	MAF_INRAE=3.165;MAF_USDA=2.941
NC_035099.1	21816867	.	C	T	.	.	MAF_USDA=12.295
NC_035099.1	21816887	.	T	G	.	.	MAF_INRAE=8.861;MAF_USDA=37.059
NC_035099.1	21816938	.	A	C	.	.	MAF_USDA=3.279
NC_035099.1	21816963	.	A	G	.	.	MAF_INRAE=48.101;MAF_USDA=40.588
NC_035099.1	21817096	.	A	T	.	.	MAF_USDA=1.639
NC_035099.1	21817122	.	C	T	.	.	MAF_INRAE=4.167;MAF_USDA=18.852
NC_035099.1	21817131	.	C	A	.	.	MAF_INRAE=4.167
NC_035099.1	21817151	.	T	G	.	.	MAF_USDA=7.377
NC_035099.1	21817178	.	A	T	.	.	MAF_USDA=8.824
NC_035099.1	21817204	.	T	C	.	.	MAF_USDA=1.639
NC_035099.1	21817287	.	A	T	.	.	MAF_USDA=1.639
NC_035099.1	21817324	.	T	G	.	.	MAF_USDA=3.279
NC_035099.1	21817347	.	C	A	.	.	MAF_USDA=2.941
NC_035099.1	21817359	.	C	A	.	.	MAF_USDA=31.25
NC_035099.1	21817379	.	C	A	.	.	MAF_INRAE=10.759;MAF_USDA=38.235
NC_035099.1	21817415	.	G	A	.	.	MAF_INRAE=3.797
NC_035099.1	21817451	.	C	T	.	.	MAF_USDA=29.167
NC_035099.1	21817454	.	T	C	.	.	MAF_INRAE=10.526
NC_035099.1	21817499	.	G	T	.	.	MAF_USDA=13.115
NC_035099.1	21817507	.	C	T	.	.	MAF_USDA=3.279
NC_035099.1	21817515	.	C	T	.	.	MAF_USDA=4.918
NC_035099.1	21817647	.	G	A	.	.	MAF_INRAE=42.405;MAF_USDA=18.824
NC_035099.1	21817697	.	A	C	.	.	MAF_INRAE=19.62;MAF_USDA=10.588
NC_035099.1	21817742	.	C	T	.	.	MAF_USDA=1.639
NC_035099.1	21817850	.	A	T	.	.	MAF_INRAE=6.667;MAF_USDA=12.353
NC_035099.1	21817878	.	C	G	.	.	MAF_INRAE=2.5;MAF_USDA=12.353
NC_035099.1	21817914	.	T	A	.	.	MAF_USDA=2.459
NC_035099.1	21817935	.	A	C	.	.	MAF_USDA=4.098
NC_035099.1	21817957	.	G	A	.	.	MAF_USDA=3.279
NC_035099.1	21817985	.	G	T	.	.	MAF_USDA=4.918
NC_035099.1	21818004	.	T	C	.	.	MAF_USDA=2.459
NC_035099.1	21818008	.	G	A	.	.	MAF_USDA=3.279
NC_035099.1	21818019	.	A	T	.	.	MAF_USDA=4.918
NC_035099.1	21818020	.	G	T	.	.	MAF_USDA=4.918
NC_035099.1	21818024	.	T	C	.	.	MAF_USDA=3.279
NC_035099.1	21818044	.	A	C	.	.	MAF_USDA=11.475
NC_035099.1	21818096	.	T	C	.	.	MAF_INRAE=4.43;MAF_USDA=20.0
NC_035099.1	21818109	.	C	T	.	.	MAF_INRAE=15.789
NC_035099.1	21818162	.	A	T	.	.	MAF_USDA=4.918
NC_035099.1	21818190	.	T	G	.	.	MAF_INRAE=2.5;MAF_USDA=12.353
NC_035099.1	21818228	.	A	C	.	.	MAF_USDA=4.918
NC_035099.1	21818231	.	G	T	.	.	MAF_USDA=4.098
NC_035099.1	21818247	.	C	T	.	.	MAF_USDA=4.098
NC_035099.1	21818265	.	A	T	.	.	MAF_INRAE=37.975;MAF_USDA=7.377
NC_035099.1	21818316	.	G	A	.	.	MAF_INRAE=5.063;MAF_USDA=7.059
NC_035099.1	21818330	.	G	T	.	.	MAF_USDA=1.639
NC_035099.1	21818337	.	G	A	.	.	MAF_USDA=4.098
NC_035099.1	21818388	.	G	A	.	.	MAF_INRAE=7.595;MAF_USDA=15.882
NC_035099.1	21818491	.	A	T	.	.	MAF_INRAE=7.595;MAF_USDA=15.882
NC_035099.1	21818587	.	T	G	.	.	MAF_USDA=4.918
NC_035099.1	21818614	.	A	G	.	.	MAF_INRAE=46.835;MAF_USDA=24.706
NC_035099.1	21818645	.	A	G	.	.	MAF_USDA=3.279
NC_035099.1	21818680	.	G	A	.	.	MAF_USDA=3.279
NC_035099.1	21818774	.	T	A	.	.	MAF_USDA=4.918
NC_035099.1	21818782	.	G	A	.	.	MAF_INRAE=37.342
NC_035099.1	21818870	.	C	A	.	.	MAF_USDA=4.918
NC_035099.1	21818930	.	G	A	.	.	MAF_USDA=2.459
NC_035099.1	21818998	.	C	T	.	.	MAF_INRAE=39.167;MAF_USDA=7.377
NC_035099.1	21819124	.	T	C	.	.	MAF_USDA=13.115
NC_035099.1	21819137	.	C	A	.	.	MAF_USDA=4.098
NC_035099.1	21819147	.	T	A	.	.	MAF_USDA=4.918
NC_035099.1	21819156	.	G	A	.	.	MAF_USDA=4.918
NC_035099.1	21819158	.	T	G	.	.	MAF_USDA=4.098
NC_035099.1	21819178	.	G	A	.	.	MAF_USDA=4.098
NC_035099.1	21819184	.	G	A	.	.	MAF_USDA=4.098
NC_035099.1	21819192	.	C	T	.	.	MAF_USDA=4.098
NC_035099.1	21819204	.	C	T	.	.	MAF_USDA=4.098
NC_035099.1	21819228	.	T	C	.	.	MAF_USDA=13.115
NC_035099.1	21819379	.	A	T	.	.	MAF_INRAE=46.835;MAF_USDA=41.765
NC_035099.1	21819995	.	G	T	.	.	MAF_USDA=1.639
NC_035099.1	21820014	.	G	T	.	.	MAF_INRAE=15.789
NC_035099.1	21820040	.	G	C	.	.	MAF_INRAE=45.57;MAF_USDA=19.643
NC_035099.1	21820063	.	A	C	.	.	MAF_INRAE=5.696;MAF_USDA=12.5
NC_035099.1	21820248	.	G	C	.	.	MAF_INRAE=46.835;MAF_USDA=21.176
NC_035099.1	21820379	.	A	C	.	.	MAF_USDA=3.279
NC_035099.1	21820391	.	A	G	.	.	MAF_INRAE=46.835;MAF_USDA=21.176
NC_035099.1	21820392	.	G	T	.	.	MAF_INRAE=5.696;MAF_USDA=12.5
NC_035099.1	21820397	.	G	A	.	.	MAF_USDA=4.918
NC_035099.1	21820428	.	T	C	.	.	MAF_USDA=2.5
NC_035099.1	21820456	.	C	T	.	.	MAF_USDA=2.459
NC_035099.1	21820457	.	G	A	.	.	MAF_USDA=2.459
NC_035099.1	21820467	.	G	A	.	.	MAF_INRAE=5.696;MAF_USDA=12.5
NC_035099.1	21820531	.	C	A	.	.	MAF_USDA=3.279
NC_035099.1	21820572	.	C	T	.	.	MAF_USDA=2.459
NC_035099.1	21820592	.	T	A	.	.	MAF_USDA=3.279
NC_035099.1	21820604	.	C	G	.	.	MAF_INRAE=38.608;MAF_USDA=7.377
NC_035099.1	21820625	.	G	T	.	.	MAF_INRAE=3.333;MAF_USDA=1.639
NC_035099.1	21820643	.	C	T	.	.	MAF_USDA=1.639
NC_035099.1	21820699	.	C	T	.	.	MAF_INRAE=46.835;MAF_USDA=21.176
NC_035099.1	21820755	.	T	A	.	.	MAF_INRAE=4.167;MAF_USDA=3.279
NC_035099.1	21820776	.	G	A	.	.	MAF_INRAE=46.203;MAF_USDA=25.595
NC_035099.1	21820781	.	A	G	.	.	MAF_USDA=5.0
NC_035099.1	21820803	.	G	T	.	.	MAF_USDA=5.0
NC_035099.1	21820805	.	C	T	.	.	MAF_USDA=5.0
NC_035099.1	21820882	.	C	T	.	.	MAF_INRAE=46.203;MAF_USDA=21.765
NC_035099.1	21820928	.	G	T	.	.	MAF_USDA=10.656
NC_035099.1	21820938	.	G	T	.	.	MAF_USDA=3.279
NC_035099.1	21820996	.	A	T	.	.	MAF_INRAE=20.253;MAF_USDA=10.588
NC_035099.1	21821003	.	C	A	.	.	MAF_USDA=1.639
NC_035099.1	21821058	.	G	A	.	.	MAF_INRAE=7.595;MAF_USDA=15.294
NC_035099.1	21821087	.	C	T	.	.	MAF_USDA=1.639
NC_035099.1	21821131	.	T	C	.	.	MAF_INRAE=47.468;MAF_USDA=21.176
NC_035099.1	21821139	.	G	A	.	.	MAF_INRAE=7.595;MAF_USDA=15.882
NC_035099.1	21821173	.	T	C	.	.	MAF_USDA=9.412
NC_035099.1	21821196	.	T	A	.	.	MAF_USDA=3.279
NC_035099.1	21821206	.	G	T	.	.	MAF_INRAE=46.835;MAF_USDA=21.765
NC_035099.1	21821221	.	G	T	.	.	MAF_INRAE=46.203;MAF_USDA=21.176
NC_035099.1	21821236	.	T	C	.	.	MAF_INRAE=45.57;MAF_USDA=45.882
NC_035099.1	21821244	.	C	T	.	.	MAF_INRAE=46.835;MAF_USDA=21.765
NC_035099.1	21821260	.	T	G	.	.	MAF_USDA=7.377
NC_035099.1	21821274	.	G	A	.	.	MAF_USDA=3.279
NC_035099.1	21821308	.	G	T	.	.	MAF_INRAE=4.43;MAF_USDA=15.882
NC_035099.1	21821383	.	C	T	.	.	MAF_INRAE=7.595;MAF_USDA=15.882
NC_035099.1	21821406	.	A	C	.	.	MAF_INRAE=44.937;MAF_USDA=46.471
NC_035099.1	21821477	.	C	A	.	.	MAF_USDA=4.098
NC_035099.1	21821507	.	C	T	.	.	MAF_INRAE=37.975;MAF_USDA=6.557
NC_035099.1	21821520	.	C	A	.	.	MAF_USDA=2.459
NC_035099.1	21821547	.	T	G	.	.	MAF_INRAE=37.975;MAF_USDA=6.557
NC_035099.1	21821571	.	G	T	.	.	MAF_USDA=1.639
NC_035099.1	21821613	.	C	A	.	.	MAF_USDA=3.279
NC_035099.1	21821664	.	T	C	.	.	MAF_INRAE=37.975;MAF_USDA=7.377
NC_035099.1	21822073	.	A	G	.	.	MAF_INRAE=15.789;MAF_USDA=7.377
NC_035099.1	21822087	.	T	G	.	.	MAF_INRAE=4.43;MAF_USDA=8.235
NC_035099.1	21822107	.	A	T	.	.	MAF_INRAE=10.526;MAF_USDA=5.294
NC_035099.1	21822111	.	G	A	.	.	MAF_USDA=4.098
NC_035099.1	21822144	.	G	A	.	.	MAF_USDA=1.639
NC_035099.1	21822174	.	T	G	.	.	MAF_USDA=5.0
NC_035099.1	21822187	.	C	A	.	.	MAF_USDA=1.667
NC_035099.1	21822201	.	A	G	.	.	MAF_INRAE=10.526;MAF_USDA=5.952
NC_035099.1	21822216	.	G	A	.	.	MAF_USDA=4.098
NC_035099.1	21822250	.	G	A	.	.	MAF_INRAE=47.368;MAF_USDA=23.529
NC_035099.1	21822625	.	T	A	.	.	MAF_INRAE=4.43;MAF_USDA=7.647
NC_035099.1	21822626	.	A	T	.	.	MAF_INRAE=2.5;MAF_USDA=7.059
NC_035099.1	21822629	.	A	G	.	.	MAF_INRAE=4.43;MAF_USDA=7.647
NC_035099.1	21822632	.	C	T	.	.	MAF_INRAE=40.0;MAF_USDA=15.574
NC_035099.1	21822741	.	T	C	.	.	MAF_USDA=2.459
NC_035099.1	21822797	.	G	A	.	.	MAF_INRAE=46.203;MAF_USDA=21.765
NC_035099.1	21822858	.	T	A	.	.	MAF_INRAE=2.5;MAF_USDA=2.941
NC_035099.1	21822925	.	A	C	.	.	MAF_USDA=3.333
NC_035099.1	21822972	.	C	A	.	.	MAF_USDA=2.941
NC_035099.1	21822997	.	T	A	.	.	MAF_USDA=1.639
NC_035099.1	21823158	.	A	G	.	.	MAF_INRAE=44.304;MAF_USDA=42.353
NC_035099.1	21823160	.	A	G	.	.	MAF_USDA=1.639
NC_035099.1	21823216	.	C	T	.	.	MAF_INRAE=41.772;MAF_USDA=47.647
NC_035099.1	21823223	.	C	T	.	.	MAF_INRAE=41.772;MAF_USDA=41.765
NC_035099.1	21823227	.	A	T	.	.	MAF_INRAE=41.667;MAF_USDA=48.235
NC_035099.1	21823275	.	C	G	.	.	MAF_INRAE=48.101;MAF_USDA=28.235
NC_035099.1	21823321	.	A	T	.	.	MAF_USDA=4.918
NC_035099.1	21823358	.	C	T	.	.	MAF_INRAE=46.835;MAF_USDA=21.176
NC_035099.1	21823388	.	G	A	.	.	MAF_INRAE=47.468;MAF_USDA=24.118
NC_035099.1	21823397	.	C	A	.	.	MAF_USDA=8.824
NC_035099.1	21823417	.	G	A	.	.	MAF_INRAE=26.582;MAF_USDA=10.0
NC_035099.1	21823440	.	C	T	.	.	MAF_INRAE=46.835;MAF_USDA=25.294
NC_035099.1	21823454	.	G	C	.	.	MAF_INRAE=26.582;MAF_USDA=10.588
NC_035099.1	21823468	.	G	A	.	.	MAF_INRAE=5.696;MAF_USDA=12.5
NC_035099.1	21823473	.	A	C	.	.	MAF_INRAE=47.468;MAF_USDA=24.706
NC_035099.1	21823607	.	A	T	.	.	MAF_USDA=3.279
NC_035099.1	21823608	.	A	G	.	.	MAF_INRAE=45.833;MAF_USDA=36.471
NC_035099.1	21823723	.	G	T	.	.	MAF_USDA=7.377
NC_035099.1	21823731	.	A	G	.	.	MAF_INRAE=2.5;MAF_USDA=6.25
NC_035099.1	21823745	.	G	A	.	.	MAF_USDA=3.279
NC_035099.1	21823761	.	C	T	.	.	MAF_USDA=1.639
NC_035099.1	21823782	.	G	A	.	.	MAF_USDA=4.098
NC_035099.1	21823941	.	C	A	.	.	MAF_USDA=1.639
NC_035099.1	21823943	.	T	G	.	.	MAF_USDA=3.279
NC_035099.1	21824057	.	A	T	.	.	MAF_INRAE=4.43;MAF_USDA=8.235
NC_035099.1	21824058	.	C	A	.	.	MAF_INRAE=2.5;MAF_USDA=8.235
NC_035099.1	21824071	.	G	A	.	.	MAF_INRAE=47.468;MAF_USDA=24.706
NC_035099.1	21824208	.	C	T	.	.	MAF_USDA=7.377
NC_035099.1	21824244	.	G	A	.	.	MAF_USDA=7.377
NC_035099.1	21824330	.	C	A	.	.	MAF_USDA=18.235
NC_035099.1	21824361	.	C	A	.	.	MAF_USDA=2.459
NC_035099.1	21824565	.	G	T	.	.	MAF_INRAE=47.468;MAF_USDA=24.118
NC_035099.1	21824576	.	C	T	.	.	MAF_USDA=3.279
NC_035099.1	21824599	.	C	A	.	.	MAF_USDA=3.279
NC_035099.1	21824653	.	C	T	.	.	MAF_USDA=4.167
NC_035099.1	21824667	.	G	A	.	.	MAF_USDA=20.0
NC_035099.1	21824710	.	A	G	.	.	MAF_USDA=3.279
NC_035099.1	21824804	.	G	A	.	.	MAF_INRAE=4.167;MAF_USDA=1.639
NC_035099.1	21824937	.	C	G	.	.	MAF_USDA=3.279
NC_035099.1	21824957	.	G	T	.	.	MAF_USDA=8.824
NC_035099.1	21824970	.	C	T,A	.	.	MAF_INRAE=5.696;MAF_USDA=3.279
NC_035099.1	21824997	.	T	A	.	.	MAF_USDA=29.167
NC_035099.1	21825136	.	C	T	.	.	MAF_INRAE=46.835;MAF_USDA=22.941
NC_035099.1	21825208	.	A	T	.	.	MAF_USDA=1.639
NC_035099.1	21825309	.	T	C	.	.	MAF_USDA=3.279
NC_035099.1	21825372	.	G	C	.	.	MAF_INRAE=2.5
NC_035099.1	21825597	.	C	T	.	.	MAF_USDA=5.738
NC_035099.1	21825873	.	A	G	.	.	MAF_INRAE=49.367;MAF_USDA=45.882
NC_035099.1	21826039	.	A	T	.	.	MAF_USDA=13.934
NC_035099.1	21826049	.	G	A	.	.	MAF_USDA=10.0
NC_035099.1	21826084	.	T	G	.	.	MAF_USDA=6.557
NC_035099.1	21826090	.	A	T	.	.	MAF_USDA=1.639
NC_035099.1	21826340	.	A	G	.	.	MAF_INRAE=5.696;MAF_USDA=5.882
NC_035099.1	21826344	.	G	A	.	.	MAF_USDA=5.738
NC_035099.1	21826495	.	T	C	.	.	MAF_USDA=7.377
NC_035099.1	21826511	.	C	T	.	.	MAF_USDA=6.557
NC_035099.1	21826530	.	G	C	.	.	MAF_USDA=5.738
NC_035099.1	21826722	.	G	T	.	.	MAF_USDA=1.639
NC_035099.1	21826763	.	T	A	.	.	MAF_INRAE=15.789
NC_035099.1	21826833	.	T	G	.	.	MAF_INRAE=46.835;MAF_USDA=34.118
NC_035099.1	21826889	.	A	T	.	.	MAF_INRAE=5.696;MAF_USDA=25.294
NC_035099.1	21826912	.	T	G	.	.	MAF_INRAE=5.696;MAF_USDA=24.706
NC_035099.1	21826942	.	G	A	.	.	MAF_USDA=29.508
NC_035099.1	21827000	.	G	T	.	.	MAF_USDA=26.23
NC_035099.1	21827068	.	A	G	.	.	MAF_INRAE=2.5;MAF_USDA=2.941
NC_035099.1	21827081	.	T	A	.	.	MAF_INRAE=5.696;MAF_USDA=24.118
NC_035099.1	21827108	.	T	C	.	.	MAF_INRAE=15.789
NC_035099.1	21827110	.	G	T	.	.	MAF_USDA=4.918
NC_035099.1	21827121	.	A	G	.	.	MAF_USDA=6.557
NC_035099.1	21827211	.	T	C	.	.	MAF_USDA=6.557
NC_035099.1	21827264	.	C	T	.	.	MAF_INRAE=4.167
NC_035099.1	21827275	.	G	T	.	.	MAF_INRAE=5.696;MAF_USDA=22.941
NC_035099.1	21827333	.	C	T	.	.	MAF_USDA=5.738
NC_035099.1	21827372	.	A	C	.	.	MAF_INRAE=5.696;MAF_USDA=24.118
NC_035099.1	21827410	.	G	A	.	.	MAF_USDA=6.557
NC_035099.1	21827452	.	C	A	.	.	MAF_USDA=4.098
NC_035099.1	21827557	.	A	G	.	.	MAF_USDA=4.098
NC_035099.1	21827630	.	G	C	.	.	MAF_USDA=13.115
NC_035099.1	21827675	.	G	T,C	.	.	MAF_INRAE=15.789
NC_035099.1	21827720	.	G	A	.	.	MAF_INRAE=5.696;MAF_USDA=31.148
NC_035099.1	21827724	.	T	G	.	.	MAF_USDA=3.279
NC_035099.1	21827751	.	T	A	.	.	MAF_USDA=4.918
NC_035099.1	21827784	.	T	C	.	.	MAF_USDA=4.918
NC_035099.1	21827800	.	G	T	.	.	MAF_USDA=5.738
NC_035099.1	21827847	.	G	T	.	.	MAF_USDA=14.167
NC_035099.1	21827885	.	A	T	.	.	MAF_USDA=14.167
NC_035099.1	21828058	.	G	A	.	.	MAF_USDA=2.5
NC_035099.1	21828096	.	G	A	.	.	MAF_USDA=1.667
NC_035099.1	21828104	.	A	T	.	.	MAF_INRAE=8.333
NC_035099.1	21828154	.	T	A	.	.	MAF_INRAE=2.5;MAF_USDA=24.405
NC_035099.1	21828304	.	T	C	.	.	MAF_INRAE=2.5;MAF_USDA=23.529
NC_035099.1	21828355	.	C	T	.	.	MAF_USDA=4.918
NC_035099.1	21828403	.	A	C	.	.	MAF_INRAE=2.5;MAF_USDA=5.294
NC_035099.1	21828421	.	G	A	.	.	MAF_INRAE=1.667;MAF_USDA=7.647
NC_035099.1	21828440	.	C	G	.	.	MAF_INRAE=2.5;MAF_USDA=5.294
NC_035099.1	21828446	.	T	G	.	.	MAF_INRAE=2.5;MAF_USDA=24.118
NC_035099.1	21828575	.	T	C	.	.	MAF_INRAE=31.667;MAF_USDA=10.588
NC_035099.1	21828579	.	A	T	.	.	MAF_INRAE=31.667;MAF_USDA=10.588
NC_035099.1	21828626	.	G	A	.	.	MAF_USDA=13.333
NC_035099.1	21828739	.	G	A	.	.	MAF_INRAE=3.333;MAF_USDA=8.537
NC_035099.1	21828836	.	T	A	.	.	MAF_USDA=1.667
NC_035099.1	21828870	.	G	A	.	.	MAF_USDA=10.241
NC_035099.1	21828874	.	G	C	.	.	MAF_INRAE=2.5;MAF_USDA=3.012
NC_035099.1	21828912	.	C	G	.	.	MAF_USDA=5.0
NC_035099.1	21828979	.	A	T	.	.	MAF_USDA=6.557
NC_035099.1	21828998	.	T	C	.	.	MAF_USDA=6.557
NC_035099.1	21829004	.	G	T	.	.	MAF_USDA=1.639
NC_035099.1	21829079	.	A	G	.	.	MAF_INRAE=2.5;MAF_USDA=25.294
NC_035099.1	21829102	.	A	G	.	.	MAF_USDA=14.167
NC_035099.1	21829127	.	A	C	.	.	MAF_USDA=1.639
NC_035099.1	21829132	.	T	A	.	.	MAF_USDA=6.557
NC_035099.1	21829143	.	G	T	.	.	MAF_USDA=3.279
NC_035099.1	21829250	.	G	A	.	.	MAF_INRAE=47.5;MAF_USDA=31.25
NC_035099.1	21829313	.	C	T	.	.	MAF_USDA=13.793
NC_035099.1	21829355	.	C	A	.	.	MAF_USDA=14.655
NC_035099.1	21829362	.	A	G	.	.	MAF_INRAE=2.5;MAF_USDA=23.494
NC_035099.1	21829434	.	T	C	.	.	MAF_USDA=14.754
NC_035099.1	21829501	.	T	C	.	.	MAF_INRAE=5.0
NC_035099.1	21829575	.	G	A	.	.	MAF_INRAE=4.43;MAF_USDA=10.0
NC_035099.1	21829614	.	A	T	.	.	MAF_USDA=2.459
NC_035099.1	21829621	.	G	A	.	.	MAF_USDA=1.639
NC_035099.1	21829648	.	A	C	.	.	MAF_USDA=2.459
NC_035099.1	21829686	.	C	A	.	.	MAF_USDA=4.098
NC_035099.1	21829704	.	T	G	.	.	MAF_USDA=1.639
NC_035099.1	21829747	.	A	G	.	.	MAF_INRAE=15.789
NC_035099.1	21829757	.	G	A	.	.	MAF_USDA=10.588
NC_035099.1	21829806	.	C	T	.	.	MAF_USDA=13.115
NC_035099.1	21829816	.	A	G	.	.	MAF_INRAE=5.696;MAF_USDA=12.5
NC_035099.1	21829865	.	A	G	.	.	MAF_USDA=3.279
NC_035099.1	21829870	.	G	T	.	.	MAF_USDA=2.459
NC_035099.1	21829896	.	G	A	.	.	MAF_USDA=4.918
NC_035099.1	21829928	.	G	T	.	.	MAF_USDA=4.918
NC_035099.1	21829942	.	C	T	.	.	MAF_USDA=1.639
NC_035099.1	21829977	.	A	T	.	.	MAF_INRAE=46.203;MAF_USDA=32.941
NC_035099.1	21830019	.	T	C	.	.	MAF_INRAE=5.696;MAF_USDA=29.412
NC_035099.1	21830133	.	G	A	.	.	MAF_USDA=19.412
NC_035099.1	21830134	.	T	C	.	.	MAF_USDA=4.098
NC_035099.1	21830138	.	T	G	.	.	MAF_INRAE=15.789
NC_035099.1	21830175	.	G	C	.	.	MAF_USDA=12.295
NC_035099.1	21830226	.	C	T	.	.	MAF_USDA=2.459
NC_035099.1	21830318	.	G	A	.	.	MAF_INRAE=2.5;MAF_USDA=6.25
NC_035099.1	21830414	.	C	T	.	.	MAF_USDA=3.333
NC_035099.1	21830415	.	T	C	.	.	MAF_USDA=3.333
NC_035099.1	21830428	.	T	C	.	.	MAF_USDA=5.833
NC_035099.1	21830463	.	G	A	.	.	MAF_INRAE=2.5;MAF_USDA=2.941
NC_035099.1	21830467	.	C	T	.	.	MAF_USDA=5.738
NC_035099.1	21830483	.	C	T	.	.	MAF_USDA=1.639
NC_035099.1	21830496	.	A	C	.	.	MAF_USDA=3.279
NC_035099.1	21830540	.	C	T	.	.	MAF_USDA=1.639
NC_035099.1	21830714	.	T	G	.	.	MAF_INRAE=25.949;MAF_USDA=16.667
NC_035099.1	21830750	.	G	A	.	.	MAF_INRAE=2.5;MAF_USDA=2.941
NC_035099.1	21830763	.	T	C	.	.	MAF_INRAE=4.167;MAF_USDA=5.0
NC_035099.1	21830800	.	G	A	.	.	MAF_USDA=9.524
NC_035099.1	21831035	.	T	G	.	.	MAF_USDA=4.918
NC_035099.1	21831047	.	A	T	.	.	MAF_USDA=4.918
NC_035099.1	21831174	.	C	A	.	.	MAF_USDA=13.115
NC_035099.1	21831288	.	C	T	.	.	MAF_USDA=10.656
NC_035099.1	21831328	.	G	T	.	.	MAF_USDA=6.557
NC_035099.1	21831377	.	C	T	.	.	MAF_USDA=4.918
NC_035099.1	21831423	.	G	A	.	.	MAF_USDA=1.639
NC_035099.1	21831485	.	G	A	.	.	MAF_INRAE=47.468;MAF_USDA=44.706
NC_035099.1	21831589	.	C	T	.	.	MAF_USDA=3.279
NC_035099.1	21831638	.	T	C	.	.	MAF_INRAE=48.734;MAF_USDA=40.588
NC_035099.1	21831735	.	C	T	.	.	MAF_USDA=4.918
NC_035099.1	21831762	.	C	T	.	.	MAF_USDA=1.639
NC_035099.1	21831822	.	T	C	.	.	MAF_INRAE=36.842;MAF_USDA=30.0
NC_035099.1	21831832	.	T	G	.	.	MAF_USDA=5.738
NC_035099.1	21832522	.	C	A	.	.	MAF_USDA=3.279
NC_035099.1	21832524	.	T	A	.	.	MAF_USDA=3.279
NC_035099.1	21832684	.	G	C	.	.	MAF_INRAE=34.81;MAF_USDA=3.279
NC_035099.1	21832686	.	T	C	.	.	MAF_INRAE=42.405;MAF_USDA=46.471
NC_035099.1	21832752	.	C	A	.	.	MAF_USDA=1.639
NC_035099.1	21832785	.	C	T	.	.	MAF_INRAE=15.789
NC_035099.1	21832883	.	C	A	.	.	MAF_USDA=1.639
NC_035099.1	21832919	.	C	T	.	.	MAF_USDA=4.098
NC_035099.1	21833076	.	C	T	.	.	MAF_INRAE=25.949;MAF_USDA=10.588
NC_035099.1	21833077	.	G	A	.	.	MAF_INRAE=5.696;MAF_USDA=11.765
NC_035099.1	21833102	.	A	G	.	.	MAF_USDA=9.412
NC_035099.1	21833320	.	T	C	.	.	MAF_USDA=1.639
NC_035099.1	21833326	.	G	A	.	.	MAF_USDA=7.377
NC_035099.1	21833419	.	A	G	.	.	MAF_INRAE=46.203;MAF_USDA=34.118
NC_035099.1	21833580	.	T	G	.	.	MAF_USDA=4.167
NC_035099.1	21833601	.	C	A	.	.	MAF_USDA=3.279
NC_035099.1	21833666	.	T	G	.	.	MAF_USDA=1.639
NC_035099.1	21833712	.	A	G	.	.	MAF_INRAE=46.835;MAF_USDA=24.706
NC_035099.1	21833723	.	A	G	.	.	MAF_INRAE=15.789
NC_035099.1	21834011	.	T	C	.	.	MAF_USDA=1.639
NC_035099.1	21834037	.	C	T	.	.	MAF_USDA=16.393
NC_035099.1	21834263	.	A	G	.	.	MAF_USDA=3.279
NC_035099.1	21834371	.	C	T	.	.	MAF_USDA=5.738
NC_035099.1	21834387	.	G	A	.	.	MAF_USDA=5.738
NC_035099.1	21834403	.	T	G	.	.	MAF_USDA=6.557
NC_035099.1	21834422	.	G	T	.	.	MAF_USDA=1.639
NC_035099.1	21834466	.	G	A	.	.	MAF_USDA=2.459
NC_035099.1	21834501	.	T	A	.	.	MAF_INRAE=7.595;MAF_USDA=14.286
NC_035099.1	21834577	.	G	T	.	.	MAF_INRAE=37.342;MAF_USDA=8.824
NC_035099.1	21834608	.	C	T	.	.	MAF_USDA=1.639
NC_035099.1	21834640	.	A	T	.	.	MAF_INRAE=4.167
NC_035099.1	21834641	.	A	T	.	.	MAF_INRAE=5.696
NC_035099.1	21834645	.	A	C	.	.	MAF_INRAE=48.734
NC_035099.1	21834848	.	G	A	.	.	MAF_USDA=1.639
NC_035099.1	21835045	.	G	C	.	.	MAF_USDA=2.459
NC_035099.1	21835087	.	T	C	.	.	MAF_INRAE=2.5;MAF_USDA=10.0
NC_035099.1	21835100	.	C	T	.	.	MAF_USDA=2.459
NC_035099.1	21835199	.	T	C	.	.	MAF_USDA=2.459
NC_035099.1	21835217	.	G	A	.	.	MAF_USDA=2.459
NC_035099.1	21835357	.	C	A	.	.	MAF_USDA=3.279
NC_035099.1	21835486	.	T	G	.	.	MAF_USDA=10.656
NC_035099.1	21835654	.	G	A	.	.	MAF_USDA=1.639
NC_035099.1	21835749	.	G	T	.	.	MAF_INRAE=34.177;MAF_USDA=4.098
NC_035099.1	21835758	.	T	C	.	.	MAF_INRAE=7.595;MAF_USDA=37.647
NC_035099.1	21835845	.	G	A	.	.	MAF_USDA=4.167
NC_035099.1	21835897	.	C	A	.	.	MAF_USDA=3.279
NC_035099.1	21836013	.	G	A	.	.	MAF_USDA=4.918
NC_035099.1	21836087	.	C	T	.	.	MAF_INRAE=46.203;MAF_USDA=24.706
NC_035099.1	21836174	.	C	A	.	.	MAF_USDA=4.098
NC_035099.1	21836208	.	C	T	.	.	MAF_USDA=3.279
NC_035099.1	21836237	.	C	A	.	.	MAF_USDA=4.098
NC_035099.1	21836311	.	T	C	.	.	MAF_USDA=3.279
NC_035099.1	21836387	.	C	T	.	.	MAF_USDA=3.279
NC_035099.1	21836476	.	G	T	.	.	MAF_USDA=9.836
NC_035099.1	21836590	.	C	A	.	.	MAF_USDA=10.0
NC_035099.1	21836591	.	G	A	.	.	MAF_USDA=8.197
NC_035099.1	21836606	.	G	A	.	.	MAF_USDA=10.656
NC_035099.1	21836663	.	G	T	.	.	MAF_USDA=4.918
NC_035099.1	21836708	.	G	A	.	.	MAF_INRAE=5.696;MAF_USDA=12.5
NC_035099.1	21836758	.	T	G	.	.	MAF_USDA=6.667
NC_035099.1	21836909	.	G	A	.	.	MAF_USDA=3.279
NC_035099.1	21836960	.	G	A	.	.	MAF_USDA=3.279
NC_035099.1	21836967	.	C	A	.	.	MAF_USDA=4.918
NC_035099.1	21837244	.	A	T	.	.	MAF_INRAE=34.177;MAF_USDA=3.279
NC_035099.1	21837312	.	A	G	.	.	MAF_USDA=4.098
NC_035099.1	21837482	.	C	A	.	.	MAF_USDA=29.167
NC_035099.1	21837553	.	C	T	.	.	MAF_USDA=1.639
NC_035099.1	21837606	.	G	A	.	.	MAF_USDA=4.918
NC_035099.1	21837720	.	G	A	.	.	MAF_INRAE=2.532;MAF_USDA=3.279
NC_035099.1	21837758	.	C	T	.	.	MAF_INRAE=2.5;MAF_USDA=7.647
NC_035099.1	21837839	.	A	T	.	.	MAF_INRAE=4.43;MAF_USDA=7.059
NC_035099.1	21837858	.	G	A	.	.	MAF_USDA=4.918
NC_035099.1	21837969	.	C	G	.	.	MAF_USDA=6.557
NC_035099.1	21838021	.	G	T	.	.	MAF_INRAE=45.0;MAF_USDA=17.059
NC_035099.1	21838023	.	T	A	.	.	MAF_INRAE=45.0;MAF_USDA=17.059
NC_035099.1	21838221	.	C	G	.	.	MAF_USDA=2.459
NC_035099.1	21838240	.	C	A	.	.	MAF_USDA=2.459
NC_035099.1	21838242	.	C	A	.	.	MAF_USDA=2.459
NC_035099.1	21838291	.	C	T	.	.	MAF_INRAE=8.228;MAF_USDA=4.098
NC_035099.1	21838426	.	G	A	.	.	MAF_USDA=1.639
NC_035099.1	21838470	.	G	C	.	.	MAF_USDA=1.639
NC_035099.1	21838483	.	G	A	.	.	MAF_USDA=1.639
NC_035099.1	21838645	.	C	T	.	.	MAF_USDA=27.083
NC_035099.1	21838836	.	C	T	.	.	MAF_USDA=34.783
NC_035099.1	21838857	.	T	A	.	.	MAF_USDA=10.417
NC_035099.1	21839012	.	G	A	.	.	MAF_INRAE=10.526;MAF_USDA=8.824
NC_035099.1	21839031	.	C	T	.	.	MAF_USDA=1.639
NC_035099.1	21839094	.	C	T	.	.	MAF_USDA=2.459
NC_035099.1	21839155	.	A	T	.	.	MAF_USDA=1.639
NC_035099.1	21839173	.	G	A	.	.	MAF_INRAE=37.342;MAF_USDA=8.824
NC_035099.1	21839174	.	A	T	.	.	MAF_INRAE=40.833;MAF_USDA=8.235
NC_035099.1	21839177	.	A	T	.	.	MAF_USDA=5.738
NC_035099.1	21839196	.	C	T	.	.	MAF_INRAE=20.253;MAF_USDA=13.529
NC_035099.1	21839321	.	T	A	.	.	MAF_USDA=8.824
NC_035099.1	21839325	.	C	T	.	.	MAF_USDA=7.377
NC_035099.1	21839331	.	C	A	.	.	MAF_USDA=12.295
NC_035099.1	21839413	.	A	T	.	.	MAF_USDA=7.377
NC_035099.1	21839540	.	C	T	.	.	MAF_USDA=1.639
NC_035099.1	21839548	.	A	G	.	.	MAF_INRAE=13.924
NC_035099.1	21839631	.	C	A	.	.	MAF_INRAE=4.167
NC_035099.1	21839812	.	T	C	.	.	MAF_USDA=1.639
NC_035099.1	21839915	.	T	A	.	.	MAF_USDA=1.639
NC_035099.1	21839943	.	T	G	.	.	MAF_USDA=11.176
NC_035099.1	21840014	.	T	A	.	.	MAF_USDA=20.833
NC_035099.1	21840015	.	T	A	.	.	MAF_USDA=6.25
NC_035099.1	21840095	.	G	A	.	.	MAF_INRAE=37.975;MAF_USDA=14.706
NC_035099.1	21840096	.	A	T	.	.	MAF_INRAE=41.667;MAF_USDA=14.706
NC_035099.1	21840107	.	T	A	.	.	MAF_INRAE=37.975;MAF_USDA=14.706
NC_035099.1	21840112	.	T	C	.	.	MAF_INRAE=37.975;MAF_USDA=14.881
NC_035099.1	21840195	.	A	T	.	.	MAF_INRAE=5.696;MAF_USDA=10.417
NC_035099.1	21840368	.	T	A	.	.	MAF_INRAE=44.304;MAF_USDA=28.824
NC_035099.1	21840396	.	C	T	.	.	MAF_USDA=3.279
NC_035099.1	21840448	.	T	C	.	.	MAF_INRAE=2.5;MAF_USDA=2.941
NC_035099.1	21840476	.	A	G	.	.	MAF_USDA=3.279
NC_035099.1	21840603	.	G	A	.	.	MAF_INRAE=15.789;MAF_USDA=4.167
NC_035099.1	21840649	.	C	A	.	.	MAF_USDA=3.333
NC_035099.1	21840767	.	G	T	.	.	MAF_USDA=4.918
NC_035099.1	21840832	.	T	A	.	.	MAF_USDA=3.279
NC_035099.1	21840903	.	T	G	.	.	MAF_USDA=1.639
NC_035099.1	21840938	.	A	G	.	.	MAF_INRAE=4.43;MAF_USDA=8.824
NC_035099.1	21840943	.	G	C	.	.	MAF_INRAE=4.43;MAF_USDA=8.824
NC_035099.1	21840944	.	G	C	.	.	MAF_INRAE=2.5;MAF_USDA=10.0
NC_035099.1	21840952	.	A	C	.	.	MAF_USDA=4.098
NC_035099.1	21840966	.	G	A	.	.	MAF_INRAE=2.5;MAF_USDA=3.529
NC_035099.1	21840980	.	G	A	.	.	MAF_INRAE=2.5;MAF_USDA=2.941
NC_035099.1	21841014	.	A	T	.	.	MAF_USDA=3.279
NC_035099.1	21841022	.	G	A	.	.	MAF_USDA=5.738
NC_035099.1	21841049	.	A	T	.	.	MAF_INRAE=4.167;MAF_USDA=3.279
NC_035099.1	21841052	.	A	C	.	.	MAF_INRAE=4.167;MAF_USDA=3.279
NC_035099.1	21841207	.	T	G	.	.	MAF_USDA=4.918
NC_035099.1	21841317	.	T	C	.	.	MAF_INRAE=2.5;MAF_USDA=4.118
NC_035099.1	21841353	.	A	C	.	.	MAF_USDA=4.098
NC_035099.1	21841366	.	A	T	.	.	MAF_INRAE=46.835;MAF_USDA=24.706
NC_035099.1	21841399	.	C	A	.	.	MAF_USDA=6.557
NC_035099.1	21841415	.	C	A	.	.	MAF_USDA=7.377
NC_035099.1	21841461	.	T	A	.	.	MAF_USDA=1.639
NC_035099.1	21841462	.	A	T	.	.	MAF_USDA=1.639
NC_035099.1	21841464	.	C	G	.	.	MAF_USDA=1.639
NC_035099.1	21841467	.	T	A	.	.	MAF_USDA=1.639
NC_035099.1	21841485	.	T	G	.	.	MAF_USDA=6.557
NC_035099.1	21841488	.	T	C	.	.	MAF_USDA=6.557
NC_035099.1	21841516	.	T	C	.	.	MAF_INRAE=40.506;MAF_USDA=12.5
NC_035099.1	21841520	.	G	A	.	.	MAF_USDA=3.279
NC_035099.1	21841529	.	A	G	.	.	MAF_USDA=1.639
NC_035099.1	21841532	.	T	C	.	.	MAF_USDA=7.377
NC_035099.1	21841615	.	C	A	.	.	MAF_USDA=8.333
NC_035099.1	21841619	.	C	A	.	.	MAF_USDA=7.5
NC_035099.1	21841665	.	G	A	.	.	MAF_INRAE=2.5;MAF_USDA=6.25
NC_035099.1	21841671	.	T	G	.	.	MAF_INRAE=2.5;MAF_USDA=8.333
NC_035099.1	21842042	.	G	A	.	.	MAF_INRAE=2.5;MAF_USDA=6.25
NC_035099.1	21842055	.	T	C	.	.	MAF_USDA=6.25
NC_035099.1	21842168	.	C	A	.	.	MAF_USDA=11.207
NC_035099.1	21842273	.	T	C	.	.	MAF_USDA=2.542
NC_035099.1	21842287	.	A	G	.	.	MAF_INRAE=2.5;MAF_USDA=11.446
NC_035099.1	21842371	.	A	T	.	.	MAF_USDA=3.39
NC_035099.1	21842377	.	G	A	.	.	MAF_INRAE=2.5;MAF_USDA=3.049
NC_035099.1	21842386	.	G	A	.	.	MAF_USDA=5.172
NC_035099.1	21842413	.	C	T	.	.	MAF_INRAE=15.789
NC_035099.1	21842450	.	T	C	.	.	MAF_INRAE=4.167;MAF_USDA=4.31
NC_035099.1	21842489	.	G	C	.	.	MAF_INRAE=39.241;MAF_USDA=10.976
NC_035099.1	21842617	.	T	C	.	.	MAF_INRAE=2.5;MAF_USDA=3.012
NC_035099.1	21842745	.	T	G	.	.	MAF_INRAE=2.5;MAF_USDA=3.049
NC_035099.1	21842803	.	A	T	.	.	MAF_INRAE=26.316
NC_035099.1	21842804	.	A	T	.	.	MAF_INRAE=2.5;MAF_USDA=6.25
NC_035099.1	21842808	.	C	A	.	.	MAF_INRAE=4.43;MAF_USDA=8.434
NC_035099.1	21842841	.	A	T	.	.	MAF_INRAE=35.833
NC_035099.1	21842851	.	A	T	.	.	MAF_INRAE=4.43
NC_035099.1	21842854	.	C	A	.	.	MAF_INRAE=26.316
NC_035099.1	21842920	.	A	C	.	.	MAF_INRAE=5.063;MAF_USDA=7.059
NC_035099.1	21843018	.	T	G	.	.	MAF_USDA=3.279
NC_035099.1	21843306	.	G	A	.	.	MAF_USDA=6.557
NC_035099.1	21843326	.	T	C	.	.	MAF_USDA=3.279
NC_035099.1	21843420	.	G	A	.	.	MAF_INRAE=15.789;MAF_USDA=1.639
NC_035099.1	21843429	.	G	A	.	.	MAF_USDA=1.639
NC_035099.1	21843508	.	C	T	.	.	MAF_USDA=1.765
NC_035099.1	21843531	.	C	T	.	.	MAF_USDA=4.118
NC_035099.1	21843603	.	T	G	.	.	MAF_USDA=1.639
NC_035099.1	21843870	.	A	C	.	.	MAF_USDA=9.836
NC_035099.1	21843943	.	G	C	.	.	MAF_INRAE=5.696;MAF_USDA=11.765
NC_035099.1	21844255	.	C	G	.	.	MAF_INRAE=46.203;MAF_USDA=23.529
NC_035099.1	21844318	.	G	A	.	.	MAF_USDA=1.639
NC_035099.1	21844440	.	T	G	.	.	MAF_USDA=1.639
NC_035099.1	21844573	.	T	C	.	.	MAF_USDA=8.197
NC_035099.1	21844705	.	C	T	.	.	MAF_INRAE=4.43;MAF_USDA=8.235
NC_035099.1	21844726	.	A	C	.	.	MAF_INRAE=2.5;MAF_USDA=2.941
NC_035099.1	21844730	.	T	A	.	.	MAF_USDA=1.639
NC_035099.1	21844744	.	A	C	.	.	MAF_INRAE=5.696;MAF_USDA=4.706
NC_035099.1	21844749	.	T	A	.	.	MAF_USDA=11.475
NC_035099.1	21844990	.	C	A	.	.	MAF_USDA=1.639
NC_035099.1	21845011	.	G	T	.	.	MAF_INRAE=46.203;MAF_USDA=28.824
NC_035099.1	21845017	.	C	T	.	.	MAF_USDA=1.639
NC_035099.1	21845049	.	G	C	.	.	MAF_USDA=4.098
NC_035099.1	21845105	.	G	T	.	.	MAF_INRAE=5.696;MAF_USDA=12.5
NC_035099.1	21845151	.	G	A	.	.	MAF_INRAE=26.582;MAF_USDA=10.588
NC_035099.1	21845315	.	A	T	.	.	MAF_USDA=4.098
NC_035099.1	21845326	.	G	A	.	.	MAF_USDA=4.918
NC_035099.1	21845848	.	T	A	.	.	MAF_USDA=1.639
NC_035099.1	21845990	.	G	A	.	.	MAF_USDA=3.279
NC_035099.1	21846002	.	G	T	.	.	MAF_USDA=4.098
NC_035099.1	21846106	.	A	C	.	.	MAF_INRAE=5.696;MAF_USDA=13.529
NC_035099.1	21846119	.	G	A	.	.	MAF_USDA=1.639
NC_035099.1	21846242	.	C	T	.	.	MAF_USDA=6.557
NC_035099.1	21846344	.	C	T	.	.	MAF_INRAE=33.544;MAF_USDA=5.738
NC_035099.1	21846361	.	T	G	.	.	MAF_INRAE=5.063;MAF_USDA=5.294
NC_035099.1	21846504	.	G	A	.	.	MAF_USDA=3.279
NC_035099.1	21846509	.	T	G	.	.	MAF_USDA=1.639
NC_035099.1	21846524	.	G	T	.	.	MAF_INRAE=4.43;MAF_USDA=8.235
NC_035099.1	21846603	.	G	A	.	.	MAF_USDA=4.098
NC_035099.1	21846605	.	C	T	.	.	MAF_USDA=4.098
NC_035099.1	21846627	.	A	T	.	.	MAF_USDA=4.098
NC_035099.1	21846628	.	C	A	.	.	MAF_USDA=4.098
NC_035099.1	21846678	.	G	A	.	.	MAF_USDA=3.279
NC_035099.1	21846703	.	T	A	.	.	MAF_USDA=4.098
NC_035099.1	21846818	.	A	G	.	.	MAF_USDA=1.639
NC_035099.1	21846821	.	T	C	.	.	MAF_USDA=1.639
NC_035099.1	21846925	.	C	T	.	.	MAF_USDA=3.279
NC_035099.1	21847197	.	G	T	.	.	MAF_USDA=4.918
NC_035099.1	21847296	.	C	T	.	.	MAF_INRAE=4.43;MAF_USDA=20.833
NC_035099.1	21847541	.	G	T	.	.	MAF_USDA=31.25
NC_035099.1	21847886	.	G	T	.	.	MAF_INRAE=15.789
NC_035099.1	21847943	.	C	T	.	.	MAF_USDA=1.639
NC_035099.1	21848051	.	G	A	.	.	MAF_INRAE=50.0;MAF_USDA=34.706
NC_035099.1	21848064	.	T	C	.	.	MAF_USDA=9.016
NC_035099.1	21848125	.	G	T	.	.	MAF_USDA=1.639
NC_035099.1	21848137	.	C	T	.	.	MAF_INRAE=5.063;MAF_USDA=12.5
NC_035099.1	21848246	.	G	T	.	.	MAF_INRAE=4.43;MAF_USDA=20.833
NC_035099.1	21848367	.	C	T	.	.	MAF_USDA=2.459
NC_035099.1	21848385	.	G	A	.	.	MAF_INRAE=14.557;MAF_USDA=4.918
NC_035099.1	21848409	.	C	A	.	.	MAF_USDA=2.459
NC_035099.1	21848423	.	A	T	.	.	MAF_USDA=1.639
NC_035099.1	21848795	.	C	T	.	.	MAF_USDA=2.5
NC_035099.1	21849324	.	C	T	.	.	MAF_USDA=4.098
NC_035099.1	21849335	.	C	T	.	.	MAF_USDA=6.25
NC_035099.1	21849338	.	C	G	.	.	MAF_USDA=8.824
NC_035099.1	21849370	.	C	T	.	.	MAF_USDA=2.459
NC_035099.1	21849388	.	C	T	.	.	MAF_USDA=5.738
NC_035099.1	21849458	.	C	T	.	.	MAF_INRAE=49.367;MAF_USDA=37.647
NC_035099.1	21849465	.	T	G	.	.	MAF_USDA=1.639
NC_035099.1	21849563	.	T	A	.	.	MAF_INRAE=5.063;MAF_USDA=12.353
NC_035099.1	21849580	.	G	A	.	.	MAF_USDA=2.459
NC_035099.1	21849689	.	G	C	.	.	MAF_INRAE=5.696;MAF_USDA=14.706
NC_035099.1	21849708	.	T	C	.	.	MAF_USDA=1.639
NC_035099.1	21849890	.	G	A	.	.	MAF_INRAE=5.263;MAF_USDA=7.647
NC_035099.1	21849899	.	C	T	.	.	MAF_USDA=2.459
NC_035099.1	21849948	.	G	T	.	.	MAF_INRAE=50.0;MAF_USDA=39.412
NC_035099.1	21849966	.	C	T	.	.	MAF_USDA=3.279
NC_035099.1	21849972	.	C	A	.	.	MAF_USDA=3.279
NC_035099.1	21849975	.	A	G	.	.	MAF_USDA=2.459
NC_035099.1	21849999	.	G	A	.	.	MAF_USDA=2.459
NC_035099.1	21850027	.	C	A	.	.	MAF_USDA=1.639
NC_035099.1	21850052	.	A	T	.	.	MAF_USDA=13.934
NC_035099.1	21850148	.	A	G	.	.	MAF_USDA=8.824
NC_035099.1	21850175	.	T	G	.	.	MAF_USDA=1.639
NC_035099.1	21850179	.	G	A	.	.	MAF_USDA=4.098
NC_035099.1	21850321	.	G	C	.	.	MAF_USDA=1.639
NC_035099.1	21850380	.	C	T	.	.	MAF_USDA=12.5
NC_035099.1	21850489	.	A	G	.	.	MAF_USDA=13.115
NC_035099.1	21850507	.	G	T	.	.	MAF_INRAE=15.789;MAF_USDA=3.279
NC_035099.1	21850638	.	C	T	.	.	MAF_USDA=1.639
NC_035099.1	21850828	.	C	A	.	.	MAF_USDA=3.279
NC_035099.1	21850855	.	G	T	.	.	MAF_USDA=6.557
NC_035099.1	21850952	.	T	G	.	.	MAF_USDA=12.295
NC_035099.1	21851024	.	A	C	.	.	MAF_USDA=13.934
NC_035099.1	21851215	.	C	T	.	.	MAF_INRAE=4.167
NC_035099.1	21851236	.	A	C	.	.	MAF_INRAE=21.519;MAF_USDA=12.941
NC_035099.1	21851426	.	T	A	.	.	MAF_INRAE=2.5;MAF_USDA=4.706
NC_035099.1	21851499	.	T	A	.	.	MAF_INRAE=2.5;MAF_USDA=6.471
NC_035099.1	21851503	.	C	A	.	.	MAF_INRAE=25.316;MAF_USDA=10.588
NC_035099.1	21851516	.	G	A	.	.	MAF_INRAE=2.5;MAF_USDA=6.471
NC_035099.1	21851592	.	C	A	.	.	MAF_INRAE=2.5;MAF_USDA=5.294
NC_035099.1	21851630	.	C	A	.	.	MAF_USDA=1.639
NC_035099.1	21851717	.	C	T	.	.	MAF_USDA=1.639
NC_035099.1	21851778	.	G	A	.	.	MAF_INRAE=43.038;MAF_USDA=43.529
NC_035099.1	21851931	.	G	A	.	.	MAF_USDA=50.0
NC_035099.1	21852019	.	C	T	.	.	MAF_USDA=29.167
NC_035099.1	21852045	.	G	T	.	.	MAF_USDA=37.5
NC_035099.1	21852920	.	A	C	.	.	MAF_USDA=22.727
NC_035099.1	21852944	.	G	A	.	.	MAF_INRAE=2.5;MAF_USDA=4.118
NC_035099.1	21853027	.	A	T	.	.	MAF_INRAE=29.114;MAF_USDA=10.588
NC_035099.1	21853031	.	G	T	.	.	MAF_USDA=4.098
NC_035099.1	21853081	.	C	T	.	.	MAF_USDA=4.098
NC_035099.1	21853114	.	C	A	.	.	MAF_INRAE=4.43;MAF_USDA=8.235
NC_035099.1	21853115	.	A	C	.	.	MAF_USDA=4.098
NC_035099.1	21853134	.	C	A	.	.	MAF_USDA=4.098
NC_035099.1	21853151	.	A	T	.	.	MAF_USDA=4.167
NC_035099.1	21853161	.	A	G	.	.	MAF_USDA=3.333
NC_035099.1	21853193	.	T	A	.	.	MAF_INRAE=5.696;MAF_USDA=12.5
NC_035099.1	21853213	.	G	A	.	.	MAF_USDA=1.639
NC_035099.1	21853285	.	G	T	.	.	MAF_USDA=3.279
NC_035099.1	21853401	.	G	A	.	.	MAF_INRAE=47.368;MAF_USDA=31.765
NC_035099.1	21853440	.	T	C	.	.	MAF_USDA=1.639
NC_035099.1	21853487	.	C	T	.	.	MAF_INRAE=4.43;MAF_USDA=8.235
NC_035099.1	21853539	.	T	G	.	.	MAF_USDA=3.279
NC_035099.1	21853643	.	T	C	.	.	MAF_INRAE=45.57;MAF_USDA=8.235
NC_035099.1	21853651	.	A	T	.	.	MAF_USDA=1.639
NC_035099.1	21853696	.	G	A	.	.	MAF_USDA=2.459
NC_035099.1	21853763	.	G	A	.	.	MAF_USDA=5.172
NC_035099.1	21853926	.	A	C	.	.	MAF_USDA=6.897
NC_035099.1	21853945	.	T	C	.	.	MAF_USDA=1.724
NC_035099.1	21854050	.	CG	CA	.	.	MAF_USDA=4.348
NC_035099.1	21854148	.	T	A	.	.	MAF_USDA=2.586
NC_035099.1	21854176	.	C	A	.	.	MAF_USDA=2.586
NC_035099.1	21854262	.	T	C	.	.	MAF_INRAE=11.667;MAF_USDA=48.78
NC_035099.1	21854378	.	T	A	.	.	MAF_INRAE=4.167;MAF_USDA=33.333
NC_035099.1	21854473	.	T	C	.	.	MAF_INRAE=44.167;MAF_USDA=37.195
NC_035099.1	21854506	.	G	T	.	.	MAF_USDA=3.448
NC_035099.1	21854507	.	C	T	.	.	MAF_USDA=3.448
NC_035099.1	21854534	.	C	A	.	.	MAF_USDA=5.172
NC_035099.1	21854562	.	A	T	.	.	MAF_USDA=6.034
NC_035099.1	21854618	.	T	G	.	.	MAF_USDA=19.828
NC_035099.1	21854674	.	G	A	.	.	MAF_INRAE=43.333;MAF_USDA=28.659
NC_035099.1	21854675	.	C	T	.	.	MAF_INRAE=39.167;MAF_USDA=47.561
NC_035099.1	21854682	.	A	G	.	.	MAF_INRAE=7.5;MAF_USDA=14.024
NC_035099.1	21854720	.	T	A	.	.	MAF_INRAE=4.167;MAF_USDA=14.024
NC_035099.1	21854773	.	A	G	.	.	MAF_INRAE=4.167;MAF_USDA=23.171
NC_035099.1	21854807	.	T	C	.	.	MAF_USDA=8.621
NC_035099.1	21854833	.	G	A	.	.	MAF_INRAE=4.167;MAF_USDA=25.0
NC_035099.1	21854841	.	A	C	.	.	MAF_USDA=33.333
NC_035099.1	21854857	.	A	C	.	.	MAF_USDA=5.172
NC_035099.1	21854858	.	G	A	.	.	MAF_USDA=5.172
NC_035099.1	21854861	.	T	C	.	.	MAF_USDA=16.379
NC_035099.1	21854874	.	G	T	.	.	MAF_USDA=1.724
NC_035099.1	21854883	.	T	C	.	.	MAF_INRAE=3.333;MAF_USDA=10.366
NC_035099.1	21854944	.	G	T	.	.	MAF_USDA=4.31
NC_035099.1	21854969	.	A	C	.	.	MAF_USDA=1.724
NC_035099.1	21854970	.	A	G	.	.	MAF_USDA=1.724
NC_035099.1	21855046	.	A	G	.	.	MAF_USDA=10.366
NC_035099.1	21855072	.	C	T	.	.	MAF_USDA=5.172
NC_035099.1	21855095	.	T	C	.	.	MAF_USDA=7.759
NC_035099.1	21855690	.	A	G	.	.	MAF_USDA=19.828
NC_035099.1	21855714	.	T	G	.	.	MAF_USDA=16.463
NC_035099.1	21855721	.	C	A	.	.	MAF_USDA=16.463
NC_035099.1	21855736	.	T	G	.	.	MAF_USDA=19.512
NC_035099.1	21855740	.	T	C	.	.	MAF_USDA=3.448
NC_035099.1	21855884	.	C	G	.	.	MAF_INRAE=4.167;MAF_USDA=18.293
NC_035099.1	21855992	.	A	T	.	.	MAF_INRAE=4.167;MAF_USDA=29.167
NC_035099.1	21856041	.	A	C	.	.	MAF_USDA=3.279
NC_035099.1	21856069	.	T	G	.	.	MAF_USDA=1.639
NC_035099.1	21856226	.	G	C	.	.	MAF_USDA=2.459
NC_035099.1	21856291	.	G	A	.	.	MAF_USDA=4.918
NC_035099.1	21856297	.	G	A	.	.	MAF_USDA=3.279
NC_035099.1	21856300	.	G	T	.	.	MAF_INRAE=46.835;MAF_USDA=31.765
NC_035099.1	21856316	.	G	T	.	.	MAF_USDA=3.279
NC_035099.1	21856320	.	A	G	.	.	MAF_INRAE=13.291;MAF_USDA=25.882
NC_035099.1	21856331	.	A	G	.	.	MAF_INRAE=4.167;MAF_USDA=15.294
NC_035099.1	21856347	.	A	C	.	.	MAF_USDA=3.279
NC_035099.1	21856438	.	G	A	.	.	MAF_INRAE=4.167;MAF_USDA=9.412
NC_035099.1	21856510	.	A	T	.	.	MAF_INRAE=14.557;MAF_USDA=4.918
NC_035099.1	21856528	.	A	G	.	.	MAF_INRAE=14.557;MAF_USDA=32.941
NC_035099.1	21856534	.	A	T	.	.	MAF_INRAE=14.557;MAF_USDA=31.765
NC_035099.1	21856544	.	A	C	.	.	MAF_USDA=10.588
NC_035099.1	21856651	.	A	C	.	.	MAF_INRAE=14.557;MAF_USDA=35.882
NC_035099.1	21856775	.	C	A	.	.	MAF_INRAE=5.833
NC_035099.1	21856848	.	A	G	.	.	MAF_INRAE=4.167;MAF_USDA=21.765
NC_035099.1	21857005	.	C	T	.	.	MAF_INRAE=5.696;MAF_USDA=12.5
NC_035099.1	21857106	.	T	G	.	.	MAF_USDA=4.098
NC_035099.1	21857149	.	T	C	.	.	MAF_INRAE=8.861;MAF_USDA=17.647
NC_035099.1	21857275	.	A	T	.	.	MAF_INRAE=13.924;MAF_USDA=34.118
NC_035099.1	21857293	.	G	T	.	.	MAF_INRAE=8.861;MAF_USDA=14.118
NC_035099.1	21857341	.	G	T	.	.	MAF_INRAE=34.177;MAF_USDA=4.167
NC_035099.1	21857449	.	C	T	.	.	MAF_USDA=4.918
NC_035099.1	21857482	.	G	A	.	.	MAF_USDA=1.639
NC_035099.1	21857492	.	A	G	.	.	MAF_INRAE=4.167;MAF_USDA=10.0
NC_035099.1	21857494	.	A	G	.	.	MAF_USDA=1.639
NC_035099.1	21857499	.	T	G	.	.	MAF_USDA=3.279
NC_035099.1	21857532	.	C	T	.	.	MAF_INRAE=46.835;MAF_USDA=42.941
NC_035099.1	21857545	.	C	A	.	.	MAF_INRAE=4.167;MAF_USDA=9.412
NC_035099.1	21857592	.	A	G	.	.	MAF_INRAE=33.544;MAF_USDA=4.918
NC_035099.1	21857679	.	G	A	.	.	MAF_INRAE=33.544;MAF_USDA=4.098
NC_035099.1	21857697	.	C	A	.	.	MAF_INRAE=9.494;MAF_USDA=11.765
NC_035099.1	21857708	.	T	C	.	.	MAF_INRAE=44.937;MAF_USDA=35.714
NC_035099.1	21857721	.	C	T	.	.	MAF_INRAE=10.127;MAF_USDA=12.5
NC_035099.1	21857723	.	C	T	.	.	MAF_USDA=1.667
NC_035099.1	21859275	.	C	A	.	.	MAF_USDA=1.695
NC_035099.1	21859317	.	T	G	.	.	MAF_USDA=21.765
NC_035099.1	21859379	.	G	A	.	.	MAF_INRAE=6.667
NC_035099.1	21859439	.	A	G	.	.	MAF_USDA=9.016
NC_035099.1	21859464	.	A	T	.	.	MAF_USDA=1.639
NC_035099.1	21859478	.	G	C	.	.	MAF_INRAE=37.342;MAF_USDA=12.295
NC_035099.1	21859553	.	T	C	.	.	MAF_USDA=1.639
NC_035099.1	21859576	.	C	T	.	.	MAF_USDA=1.639
NC_035099.1	21859591	.	T	C	.	.	MAF_USDA=1.639
NC_035099.1	21859632	.	G	T	.	.	MAF_INRAE=47.468;MAF_USDA=33.333
NC_035099.1	21859707	.	T	A	.	.	MAF_USDA=33.333
NC_035099.1	21859737	.	G	T	.	.	MAF_USDA=9.412
NC_035099.1	21859743	.	G	T	.	.	MAF_INRAE=47.468;MAF_USDA=23.529
NC_035099.1	21859841	.	C	A	.	.	MAF_INRAE=47.468;MAF_USDA=30.0
NC_035099.1	21859981	.	T	A	.	.	MAF_USDA=10.714
NC_035099.1	21859987	.	G	T	.	.	MAF_INRAE=10.127;MAF_USDA=11.765
NC_035099.1	21859991	.	G	A	.	.	MAF_INRAE=49.167;MAF_USDA=21.176
NC_035099.1	21860040	.	C	A	.	.	MAF_INRAE=46.835;MAF_USDA=35.882
NC_035099.1	21860042	.	G	T	.	.	MAF_INRAE=2.5;MAF_USDA=4.118
NC_035099.1	21860051	.	A	G	.	.	MAF_USDA=1.639
NC_035099.1	21860097	.	T	A	.	.	MAF_USDA=1.639
NC_035099.1	21860147	.	C	T	.	.	MAF_USDA=4.918
NC_035099.1	21860153	.	A	T	.	.	MAF_USDA=16.393
NC_035099.1	21860155	.	G	A	.	.	MAF_INRAE=48.101;MAF_USDA=30.588
NC_035099.1	21860191	.	T	C	.	.	MAF_INRAE=10.127;MAF_USDA=13.529
NC_035099.1	21860192	.	A	T	.	.	MAF_INRAE=6.667;MAF_USDA=13.529
NC_035099.1	21860201	.	A	T	.	.	MAF_INRAE=15.789;MAF_USDA=9.836
NC_035099.1	21860337	.	T	A	.	.	MAF_USDA=4.098
NC_035099.1	21860343	.	G	A	.	.	MAF_USDA=3.279
NC_035099.1	21860401	.	A	G	.	.	MAF_USDA=1.639
NC_035099.1	21860404	.	G	A	.	.	MAF_INRAE=31.667;MAF_USDA=10.588
NC_035099.1	21860427	.	A	C	.	.	MAF_USDA=1.639
NC_035099.1	21860429	.	C	A	.	.	MAF_USDA=1.639
NC_035099.1	21860473	.	A	G	.	.	MAF_INRAE=15.789;MAF_USDA=7.377
NC_035099.1	21860493	.	T	C	.	.	MAF_USDA=1.639
NC_035099.1	21860539	.	C	G	.	.	MAF_USDA=9.836
NC_035099.1	21860546	.	G	T	.	.	MAF_USDA=1.639
NC_035099.1	21860555	.	C	T	.	.	MAF_INRAE=13.924;MAF_USDA=21.176
NC_035099.1	21860582	.	T	A	.	.	MAF_USDA=6.557
NC_035099.1	21860599	.	C	T	.	.	MAF_USDA=2.459
NC_035099.1	21860600	.	G	A	.	.	MAF_USDA=2.459
NC_035099.1	21860620	.	T	A	.	.	MAF_USDA=1.639
NC_035099.1	21860683	.	A	C	.	.	MAF_INRAE=43.333;MAF_USDA=19.672
NC_035099.1	21860768	.	A	G	.	.	MAF_INRAE=15.789;MAF_USDA=8.197
NC_035099.1	21860783	.	A	G	.	.	MAF_USDA=10.588
NC_035099.1	21860784	.	C	A	.	.	MAF_USDA=10.588
NC_035099.1	21860849	.	T	C	.	.	MAF_USDA=1.639
NC_035099.1	21860878	.	A	G	.	.	MAF_USDA=1.639
NC_035099.1	21860945	.	G	C	.	.	MAF_INRAE=15.19;MAF_USDA=4.918
NC_035099.1	21860951	.	G	T	.	.	MAF_USDA=15.294
NC_035099.1	21861132	.	A	C	.	.	MAF_INRAE=2.5;MAF_USDA=41.765
NC_035099.1	21861153	.	T	A	.	.	MAF_INRAE=46.203;MAF_USDA=22.941
NC_035099.1	21861435	.	C	G	.	.	MAF_INRAE=15.789;MAF_USDA=2.5
NC_035099.1	21861510	.	C	G	.	.	MAF_INRAE=15.789;MAF_USDA=8.197
NC_035099.1	21861607	.	T	C	.	.	MAF_USDA=7.377
NC_035099.1	21861610	.	T	A	.	.	MAF_INRAE=15.789;MAF_USDA=9.016
NC_035099.1	21861614	.	G	C	.	.	MAF_INRAE=36.709;MAF_USDA=11.475
NC_035099.1	21861670	.	A	T	.	.	MAF_INRAE=15.789;MAF_USDA=8.197
NC_035099.1	21861792	.	T	C	.	.	MAF_USDA=1.639
NC_035099.1	21862159	.	G	A	.	.	MAF_USDA=1.639
NC_035099.1	21862187	.	C	T	.	.	MAF_USDA=1.639
NC_035099.1	21862225	.	C	G	.	.	MAF_USDA=2.459
NC_035099.1	21862251	.	T	A	.	.	MAF_USDA=3.279
NC_035099.1	21862255	.	T	A	.	.	MAF_INRAE=13.924;MAF_USDA=20.588
NC_035099.1	21862262	.	A	C	.	.	MAF_USDA=1.639
NC_035099.1	21862361	.	A	G	.	.	MAF_USDA=9.016
NC_035099.1	21862561	.	C	T	.	.	MAF_USDA=10.588
NC_035099.1	21862669	.	C	T	.	.	MAF_INRAE=5.063;MAF_USDA=7.059
NC_035099.1	21862871	.	C	T	.	.	MAF_INRAE=46.835;MAF_USDA=20.0
NC_035099.1	21863004	.	T	C	.	.	MAF_USDA=4.918
NC_035099.1	21863042	.	G	A	.	.	MAF_INRAE=34.177;MAF_USDA=8.197
NC_035099.1	21863046	.	C	A	.	.	MAF_USDA=1.639
NC_035099.1	21863127	.	T	C	.	.	MAF_INRAE=46.835;MAF_USDA=20.0
NC_035099.1	21863171	.	C	A	.	.	MAF_USDA=18.033
NC_035099.1	21863201	.	T	C	.	.	MAF_INRAE=8.861;MAF_USDA=4.098
NC_035099.1	21863205	.	C	T	.	.	MAF_USDA=1.639
NC_035099.1	21863212	.	T	C	.	.	MAF_INRAE=4.43;MAF_USDA=7.647
NC_035099.1	21863356	.	G	A	.	.	MAF_INRAE=10.127;MAF_USDA=14.706
NC_035099.1	21863437	.	G	A	.	.	MAF_INRAE=36.709;MAF_USDA=11.475
NC_035099.1	21863481	.	T	A	.	.	MAF_INRAE=2.5;MAF_USDA=2.941
NC_035099.1	21863522	.	G	A	.	.	MAF_INRAE=44.937;MAF_USDA=44.118
NC_035099.1	21863622	.	T	A	.	.	MAF_INRAE=10.127;MAF_USDA=12.353
NC_035099.1	21863623	.	T	A	.	.	MAF_INRAE=6.667;MAF_USDA=11.765
NC_035099.1	21863701	.	T	C	.	.	MAF_INRAE=10.127;MAF_USDA=14.706
NC_035099.1	21863722	.	A	G	.	.	MAF_INRAE=10.127;MAF_USDA=15.294
NC_035099.1	21863730	.	T	C	.	.	MAF_USDA=1.639
NC_035099.1	21863796	.	C	T	.	.	MAF_INRAE=10.127;MAF_USDA=14.706
NC_035099.1	21863844	.	A	C	.	.	MAF_USDA=9.412
NC_035099.1	21863847	.	C	A	.	.	MAF_INRAE=10.127;MAF_USDA=14.706
NC_035099.1	21863860	.	G	A	.	.	MAF_INRAE=15.789;MAF_USDA=12.295
NC_035099.1	21863901	.	T	G	.	.	MAF_INRAE=13.924;MAF_USDA=28.824
NC_035099.1	21863935	.	G	A	.	.	MAF_INRAE=21.053;MAF_USDA=15.294
NC_035099.1	21863981	.	T	C	.	.	MAF_INRAE=15.789;MAF_USDA=12.295
NC_035099.1	21863996	.	A	T	.	.	MAF_INRAE=15.789;MAF_USDA=12.295
NC_035099.1	21864006	.	T	G	.	.	MAF_INRAE=2.5
NC_035099.1	21864013	.	T	A	.	.	MAF_INRAE=10.127;MAF_USDA=15.294
NC_035099.1	21864065	.	G	A	.	.	MAF_INRAE=15.789;MAF_USDA=12.295
NC_035099.1	21864081	.	T	C	.	.	MAF_INRAE=10.127;MAF_USDA=15.294
NC_035099.1	21864097	.	G	A	.	.	MAF_USDA=3.279
NC_035099.1	21864113	.	A	G	.	.	MAF_INRAE=10.127;MAF_USDA=15.294
NC_035099.1	21864163	.	T	C	.	.	MAF_USDA=1.639
NC_035099.1	21864177	.	C	T	.	.	MAF_INRAE=10.127;MAF_USDA=14.706
NC_035099.1	21864242	.	T	G	.	.	MAF_USDA=1.639
NC_035099.1	21864267	.	C	T	.	.	MAF_INRAE=15.789;MAF_USDA=6.557
NC_035099.1	21864276	.	G	C	.	.	MAF_USDA=1.639
NC_035099.1	21864368	.	T	C	.	.	MAF_INRAE=10.127;MAF_USDA=15.294
NC_035099.1	21864391	.	C	G	.	.	MAF_USDA=2.459
NC_035099.1	21864417	.	C	G	.	.	MAF_INRAE=15.789;MAF_USDA=12.295
NC_035099.1	21864435	.	T	C	.	.	MAF_INRAE=9.494;MAF_USDA=15.882
NC_035099.1	21864439	.	G	C	.	.	MAF_INRAE=5.833;MAF_USDA=15.882
NC_035099.1	21864512	.	G	T	.	.	MAF_INRAE=4.167
NC_035099.1	21864565	.	A	G	.	.	MAF_USDA=5.738
NC_035099.1	21864614	.	G	A	.	.	MAF_USDA=3.279
NC_035099.1	21864657	.	G	A	.	.	MAF_INRAE=15.789;MAF_USDA=12.295
NC_035099.1	21864667	.	G	A	.	.	MAF_INRAE=10.127;MAF_USDA=12.941
NC_035099.1	21864702	.	T	G	.	.	MAF_INRAE=10.127;MAF_USDA=15.294
NC_035099.1	21864868	.	C	G	.	.	MAF_USDA=33.333
NC_035099.1	21865140	.	A	C	.	.	MAF_INRAE=2.5
NC_035099.1	21865159	.	G	T	.	.	MAF_USDA=2.459
NC_035099.1	21865165	.	A	T	.	.	MAF_USDA=2.459
NC_035099.1	21865203	.	G	T	.	.	MAF_INRAE=10.127;MAF_USDA=33.333
NC_035099.1	21865346	.	T	G	.	.	MAF_INRAE=40.506
NC_035099.1	21865378	.	G	A	.	.	MAF_USDA=18.852
NC_035099.1	21865449	.	G	T	.	.	MAF_INRAE=10.127;MAF_USDA=13.095
NC_035099.1	21865513	.	G	A	.	.	MAF_INRAE=48.734;MAF_USDA=29.412
NC_035099.1	21865537	.	A	C	.	.	MAF_INRAE=2.5;MAF_USDA=4.118
NC_035099.1	21865613	.	C	T	.	.	MAF_USDA=2.459
NC_035099.1	21865628	.	C	G	.	.	MAF_INRAE=37.342;MAF_USDA=13.934
NC_035099.1	21865639	.	T	G	.	.	MAF_INRAE=10.127;MAF_USDA=12.941
NC_035099.1	21865640	.	C	A	.	.	MAF_INRAE=6.667;MAF_USDA=13.095
NC_035099.1	21865645	.	G	A	.	.	MAF_USDA=2.5
NC_035099.1	21865682	.	A	C	.	.	MAF_INRAE=46.835;MAF_USDA=21.176
NC_035099.1	21865715	.	T	G	.	.	MAF_INRAE=47.468;MAF_USDA=20.588
NC_035099.1	21865727	.	G	A	.	.	MAF_USDA=1.639
NC_035099.1	21865814	.	C	T	.	.	MAF_USDA=4.098
NC_035099.1	21865899	.	C	T	.	.	MAF_INRAE=37.342;MAF_USDA=12.295
NC_035099.1	21865919	.	G	A	.	.	MAF_INRAE=9.494;MAF_USDA=13.529
NC_035099.1	21865926	.	A	G	.	.	MAF_INRAE=9.494;MAF_USDA=13.529
NC_035099.1	21865935	.	G	A	.	.	MAF_USDA=2.459
NC_035099.1	21865991	.	G	C	.	.	MAF_USDA=1.639
NC_035099.1	21866004	.	G	A	.	.	MAF_USDA=1.639
NC_035099.1	21866072	.	C	T	.	.	MAF_USDA=3.279
NC_035099.1	21866170	.	C	T	.	.	MAF_USDA=4.098
NC_035099.1	21866177	.	C	T	.	.	MAF_USDA=1.639
NC_035099.1	21866180	.	G	A	.	.	MAF_USDA=1.639
NC_035099.1	21866181	.	C	T	.	.	MAF_USDA=3.279
NC_035099.1	21866192	.	G	C	.	.	MAF_USDA=1.639
NC_035099.1	21866235	.	C	T	.	.	MAF_INRAE=10.127;MAF_USDA=12.941
NC_035099.1	21866243	.	C	T	.	.	MAF_INRAE=10.127;MAF_USDA=12.353
NC_035099.1	21866249	.	T	C	.	.	MAF_INRAE=10.127;MAF_USDA=11.765
NC_035099.1	21866256	.	A	G	.	.	MAF_INRAE=15.789;MAF_USDA=11.176
NC_035099.1	21866271	.	G	A	.	.	MAF_INRAE=10.127;MAF_USDA=12.941
NC_035099.1	21866280	.	C	G	.	.	MAF_INRAE=2.5;MAF_USDA=2.941
NC_035099.1	21866396	.	G	A	.	.	MAF_USDA=3.279
NC_035099.1	21866404	.	C	T	.	.	MAF_USDA=3.279
NC_035099.1	21866437	.	C	T	.	.	MAF_INRAE=5.0;MAF_USDA=19.412
NC_035099.1	21866438	.	G	A	.	.	MAF_USDA=2.459
NC_035099.1	21866591	.	C	T	.	.	MAF_USDA=2.459
NC_035099.1	21866629	.	G	A	.	.	MAF_INRAE=9.494;MAF_USDA=13.095
NC_035099.1	21866632	.	G	A	.	.	MAF_USDA=4.167
NC_035099.1	21866827	.	A	G	.	.	MAF_USDA=2.459
NC_035099.1	21866879	.	G	A	.	.	MAF_INRAE=37.342;MAF_USDA=10.656
NC_035099.1	21866916	.	C	T	.	.	MAF_INRAE=37.975;MAF_USDA=6.557
NC_035099.1	21866977	.	A	G	.	.	MAF_INRAE=9.494;MAF_USDA=33.333
NC_035099.1	21866997	.	G	C	.	.	MAF_USDA=3.279
NC_035099.1	21867089	.	G	T	.	.	MAF_INRAE=9.494;MAF_USDA=12.941
NC_035099.1	21867111	.	C	T	.	.	MAF_INRAE=15.789;MAF_USDA=2.459
NC_035099.1	21867132	.	T	G	.	.	MAF_INRAE=10.127;MAF_USDA=12.353
NC_035099.1	21867255	.	C	A	.	.	MAF_INRAE=2.5;MAF_USDA=2.459
NC_035099.1	21867290	.	A	G	.	.	MAF_INRAE=20.253;MAF_USDA=9.412
NC_035099.1	21867305	.	G	A	.	.	MAF_USDA=4.918
NC_035099.1	21867344	.	G	C	.	.	MAF_INRAE=5.0;MAF_USDA=19.412
NC_035099.1	21867423	.	C	A	.	.	MAF_INRAE=2.5;MAF_USDA=2.941
NC_035099.1	21867447	.	T	G	.	.	MAF_USDA=5.738
NC_035099.1	21867458	.	A	T	.	.	MAF_USDA=1.639
NC_035099.1	21867475	.	A	T	.	.	MAF_USDA=4.098
NC_035099.1	21867519	.	A	G	.	.	MAF_INRAE=34.177;MAF_USDA=4.098
NC_035099.1	21867527	.	T	G	.	.	MAF_USDA=1.639
NC_035099.1	21867529	.	A	T	.	.	MAF_USDA=1.639
NC_035099.1	21867535	.	A	T	.	.	MAF_USDA=1.639
NC_035099.1	21867540	.	G	A	.	.	MAF_USDA=3.279
NC_035099.1	21867565	.	C	A	.	.	MAF_USDA=13.115
NC_035099.1	21867589	.	C	A	.	.	MAF_INRAE=46.835;MAF_USDA=24.706
NC_035099.1	21867599	.	G	A	.	.	MAF_INRAE=2.5;MAF_USDA=20.0
NC_035099.1	21867607	.	G	T	.	.	MAF_INRAE=10.127;MAF_USDA=12.941
NC_035099.1	21867609	.	A	C	.	.	MAF_INRAE=36.709;MAF_USDA=11.475
NC_035099.1	21867618	.	T	A	.	.	MAF_USDA=4.918
NC_035099.1	21867625	.	G	T	.	.	MAF_USDA=2.459
NC_035099.1	21867627	.	C	T	.	.	MAF_USDA=2.459
NC_035099.1	21867634	.	C	T	.	.	MAF_INRAE=2.5;MAF_USDA=20.0
NC_035099.1	21867639	.	T	G	.	.	MAF_INRAE=39.241;MAF_USDA=25.294
NC_035099.1	21867640	.	G	C	.	.	MAF_INRAE=46.667;MAF_USDA=24.706
NC_035099.1	21867647	.	T	C	.	.	MAF_INRAE=36.709;MAF_USDA=7.377
NC_035099.1	21867662	.	A	C	.	.	MAF_USDA=5.738
NC_035099.1	21867673	.	A	G	.	.	MAF_INRAE=5.0;MAF_USDA=20.588
NC_035099.1	21867676	.	G	T	.	.	MAF_INRAE=46.835;MAF_USDA=22.941
NC_035099.1	21867730	.	C	T	.	.	MAF_INRAE=36.842;MAF_USDA=45.238
NC_035099.1	21867757	.	A	C	.	.	MAF_INRAE=15.789;MAF_USDA=7.5
NC_035099.1	21867779	.	G	A	.	.	MAF_USDA=4.918
NC_035099.1	21867826	.	A	C	.	.	MAF_USDA=4.918
NC_035099.1	21867842	.	C	G	.	.	MAF_USDA=10.656
NC_035099.1	21867855	.	A	G	.	.	MAF_INRAE=37.342;MAF_USDA=6.557
NC_035099.1	21867875	.	G	A	.	.	MAF_USDA=1.667
NC_035099.1	21867878	.	A	G	.	.	MAF_INRAE=5.263;MAF_USDA=4.762
NC_035099.1	21867882	.	A	C	.	.	MAF_USDA=5.833
NC_035099.1	21867895	.	A	T	.	.	MAF_USDA=4.918
NC_035099.1	21867915	.	C	A	.	.	MAF_USDA=7.377
NC_035099.1	21867972	.	C	T	.	.	MAF_INRAE=12.025;MAF_USDA=15.882
NC_035099.1	21867980	.	T	C	.	.	MAF_INRAE=36.709;MAF_USDA=22.941
NC_035099.1	21867989	.	A	C	.	.	MAF_USDA=3.279
NC_035099.1	21868007	.	A	T	.	.	MAF_USDA=21.765
NC_035099.1	21868026	.	C	G	.	.	MAF_USDA=2.459
NC_035099.1	21868083	.	C	T	.	.	MAF_INRAE=36.076;MAF_USDA=6.557
NC_035099.1	21868124	.	G	T	.	.	MAF_INRAE=12.025;MAF_USDA=16.071
NC_035099.1	21868236	.	T	A	.	.	MAF_USDA=1.639
NC_035099.1	21868321	.	T	G	.	.	MAF_INRAE=1.667
NC_035099.1	21868326	.	T	G	.	.	MAF_INRAE=47.468;MAF_USDA=34.118
NC_035099.1	21868327	.	A	C	.	.	MAF_INRAE=49.167;MAF_USDA=34.118
NC_035099.1	21868383	.	C	T	.	.	MAF_USDA=1.667
NC_035099.1	21868473	.	C	T	.	.	MAF_USDA=16.471
NC_035099.1	21868508	.	G	A	.	.	MAF_USDA=9.412
NC_035099.1	21868535	.	A	C	.	.	MAF_INRAE=49.367;MAF_USDA=21.765
NC_035099.1	21868634	.	C	G	.	.	MAF_INRAE=12.025;MAF_USDA=45.294
NC_035099.1	21868644	.	G	A	.	.	MAF_INRAE=12.025;MAF_USDA=45.294
NC_035099.1	21868710	.	C	T	.	.	MAF_USDA=3.279
NC_035099.1	21868735	.	C	T	.	.	MAF_USDA=18.235
NC_035099.1	21868755	.	C	T	.	.	MAF_USDA=5.738
NC_035099.1	21868809	.	A	C	.	.	MAF_USDA=34.746
NC_035099.1	21868878	.	A	C	.	.	MAF_USDA=9.639
NC_035099.1	21868879	.	C	T	.	.	MAF_USDA=9.146
NC_035099.1	21868885	.	T	C	.	.	MAF_INRAE=26.582;MAF_USDA=30.723
NC_035099.1	21868922	.	C	A	.	.	MAF_USDA=1.724
NC_035099.1	21870558	.	G	T	.	.	MAF_USDA=31.25
NC_035099.1	21870564	.	G	T	.	.	MAF_INRAE=21.053;MAF_USDA=39.583
NC_035099.1	21870726	.	G	A	.	.	MAF_USDA=5.0
NC_035099.1	21870743	.	A	G	.	.	MAF_USDA=1.667
NC_035099.1	21870747	.	C	G	.	.	MAF_USDA=39.759
NC_035099.1	21870748	.	G	T	.	.	MAF_USDA=39.881
NC_035099.1	21870774	.	G	A	.	.	MAF_USDA=29.167
NC_035099.1	21870811	.	C	T	.	.	MAF_INRAE=5.063;MAF_USDA=18.75
NC_035099.1	21870857	.	A	G	.	.	MAF_USDA=1.667
NC_035099.1	21870999	.	T	G	.	.	MAF_USDA=2.5
NC_035099.1	21871085	.	T	G	.	.	MAF_INRAE=43.671;MAF_USDA=38.235
NC_035099.1	21871221	.	G	A	.	.	MAF_USDA=15.882
NC_035099.1	21871344	.	C	T	.	.	MAF_INRAE=2.5
NC_035099.1	21871420	.	C	T	.	.	MAF_INRAE=43.333
NC_035099.1	21871514	.	C	T	.	.	MAF_USDA=4.918
NC_035099.1	21871689	.	G	A	.	.	MAF_USDA=2.459
NC_035099.1	21871769	.	T	A	.	.	MAF_USDA=18.824
NC_035099.1	21871872	.	C	T	.	.	MAF_USDA=20.588
NC_035099.1	21871956	.	A	T	.	.	MAF_USDA=1.639
NC_035099.1	21872031	.	A	C	.	.	MAF_USDA=1.639
NC_035099.1	21872061	.	G	T	.	.	MAF_USDA=20.0
NC_035099.1	21872073	.	G	A	.	.	MAF_USDA=9.412
NC_035099.1	21872086	.	A	C	.	.	MAF_INRAE=2.5;MAF_USDA=22.941
NC_035099.1	21872087	.	A	T	.	.	MAF_INRAE=37.342
NC_035099.1	21872088	.	T	A	.	.	MAF_USDA=1.639
NC_035099.1	21872089	.	T	A	.	.	MAF_USDA=1.639
NC_035099.1	21872094	.	T	G	.	.	MAF_USDA=21.176
NC_035099.1	21872095	.	G	T	.	.	MAF_USDA=37.647
NC_035099.1	21872128	.	G	T	.	.	MAF_INRAE=15.789;MAF_USDA=12.295
NC_035099.1	21872140	.	G	A	.	.	MAF_INRAE=5.063;MAF_USDA=5.882
NC_035099.1	21872160	.	G	T	.	.	MAF_USDA=1.639
NC_035099.1	21872220	.	A	C	.	.	MAF_USDA=2.459
NC_035099.1	21872250	.	G	A	.	.	MAF_USDA=21.176
NC_035099.1	21872277	.	G	A	.	.	MAF_USDA=1.667
NC_035099.1	21872304	.	T	C	.	.	MAF_INRAE=15.789;MAF_USDA=8.197
NC_035099.1	21872305	.	G	A	.	.	MAF_USDA=9.016
NC_035099.1	21872311	.	A	G	.	.	MAF_INRAE=39.873;MAF_USDA=34.706
NC_035099.1	21872320	.	T	G	.	.	MAF_USDA=7.377
NC_035099.1	21872329	.	A	G	.	.	MAF_USDA=22.131
NC_035099.1	21872400	.	G	T	.	.	MAF_USDA=14.706
NC_035099.1	21872403	.	T	A	.	.	MAF_USDA=4.918
NC_035099.1	21872468	.	G	A	.	.	MAF_USDA=9.836
NC_035099.1	21872535	.	G	A	.	.	MAF_USDA=19.412
NC_035099.1	21872541	.	T	G	.	.	MAF_USDA=18.824
NC_035099.1	21872620	.	A	T	.	.	MAF_USDA=17.059
NC_035099.1	21872694	.	C	A	.	.	MAF_USDA=11.176
NC_035099.1	21872835	.	C	T	.	.	MAF_USDA=3.279
NC_035099.1	21872900	.	G	A	.	.	MAF_USDA=3.333
NC_035099.1	21872941	.	A	G	.	.	MAF_INRAE=15.789
NC_035099.1	21873068	.	G	A	.	.	MAF_INRAE=2.5
NC_035099.1	21873752	.	T	G	.	.	MAF_INRAE=44.304;MAF_USDA=40.476
NC_035099.1	21873754	.	A	T	.	.	MAF_INRAE=37.975
NC_035099.1	21873789	.	G	A	.	.	MAF_INRAE=44.304;MAF_USDA=42.857
NC_035099.1	21873912	.	A	C	.	.	MAF_USDA=3.448
NC_035099.1	21873967	.	G	A	.	.	MAF_INRAE=36.076;MAF_USDA=6.875
NC_035099.1	21874000	.	A	G	.	.	MAF_USDA=9.483
NC_035099.1	21874016	.	C	G	.	.	MAF_USDA=17.722
NC_035099.1	21874030	.	A	T	.	.	MAF_INRAE=12.025;MAF_USDA=19.62
NC_035099.1	21874358	.	T	C	.	.	MAF_INRAE=36.709
NC_035099.1	21874447	.	T	G	.	.	MAF_INRAE=2.5
NC_035099.1	21874634	.	A	T	.	.	MAF_INRAE=2.5
NC_035099.1	21874893	.	C	T	.	.	MAF_USDA=19.048
NC_035099.1	21875978	.	A	T	.	.	MAF_USDA=40.909
NC_035099.1	21876093	.	C	G	.	.	MAF_USDA=4.348
NC_035099.1	21876271	.	A	T	.	.	MAF_USDA=1.724
NC_035099.1	21876282	.	G	T	.	.	MAF_INRAE=36.709
NC_035099.1	21876351	.	A	C	.	.	MAF_INRAE=39.241
NC_035099.1	21876411	.	T	G	.	.	MAF_INRAE=43.671;MAF_USDA=43.182
NC_035099.1	21876474	.	A	T	.	.	MAF_INRAE=2.5
NC_035099.1	21876513	.	T	A	.	.	MAF_INRAE=34.177
NC_035099.1	21876517	.	T	A	.	.	MAF_INRAE=44.167
NC_035099.1	21876518	.	G	A	.	.	MAF_INRAE=44.167
NC_035099.1	21876554	.	A	G	.	.	MAF_INRAE=37.975
NC_035099.1	21876621	.	C	T	.	.	MAF_INRAE=2.5;MAF_USDA=11.905
NC_035099.1	21876624	.	G	A	.	.	MAF_INRAE=2.5
NC_035099.1	21876632	.	T	G	.	.	MAF_INRAE=44.937;MAF_USDA=40.476
NC_035099.1	21876645	.	T	G	.	.	MAF_INRAE=37.342;MAF_USDA=9.483
NC_035099.1	21876656	.	G	A	.	.	MAF_INRAE=2.5
NC_035099.1	21876657	.	G	A	.	.	MAF_INRAE=24.684;MAF_USDA=19.048
NC_035099.1	21876833	.	G	T	.	.	MAF_INRAE=3.797
NC_035099.1	21877252	.	C	G	.	.	MAF_INRAE=11.392;MAF_USDA=43.182
NC_035099.1	21877380	.	C	A	.	.	MAF_INRAE=2.5;MAF_USDA=10.87
NC_035099.1	21877702	.	C	A	.	.	MAF_INRAE=2.5
NC_035099.1	21877820	.	G	A	.	.	MAF_USDA=4.918
NC_035099.1	21877850	.	A	G	.	.	MAF_INRAE=5.696;MAF_USDA=12.5
NC_035099.1	21877861	.	C	T	.	.	MAF_USDA=16.867
NC_035099.1	21877914	.	T	C	.	.	MAF_USDA=12.048
NC_035099.1	21877939	.	G	A	.	.	MAF_USDA=20.833
NC_035099.1	21878097	.	C	G	.	.	MAF_INRAE=15.789;MAF_USDA=11.475
NC_035099.1	21878123	.	G	A	.	.	MAF_INRAE=25.316;MAF_USDA=9.412
NC_035099.1	21878125	.	A	G	.	.	MAF_USDA=1.639
NC_035099.1	21878164	.	T	G	.	.	MAF_INRAE=15.19;MAF_USDA=37.5
NC_035099.1	21878193	.	G	T	.	.	MAF_USDA=21.765
NC_035099.1	21878208	.	G	T	.	.	MAF_INRAE=4.167
NC_035099.1	21878262	.	T	A	.	.	MAF_USDA=9.836
NC_035099.1	21878283	.	G	A	.	.	MAF_USDA=4.918
NC_035099.1	21878295	.	G	T	.	.	MAF_USDA=4.098
NC_035099.1	21878366	.	G	A	.	.	MAF_INRAE=46.667
NC_035099.1	21878562	.	A	C	.	.	MAF_INRAE=14.167
NC_035099.1	21878707	.	G	T	.	.	MAF_INRAE=45.0
NC_035099.1	21879072	.	C	A	.	.	MAF_INRAE=15.789;MAF_USDA=3.279
NC_035099.1	21879096	.	G	T	.	.	MAF_USDA=1.639
NC_035099.1	21879166	.	G	A	.	.	MAF_INRAE=14.557;MAF_USDA=39.583
NC_035099.1	21879188	.	T	C	.	.	MAF_INRAE=14.557;MAF_USDA=39.583
NC_035099.1	21879199	.	T	C	.	.	MAF_INRAE=14.557;MAF_USDA=39.583
NC_035099.1	21879208	.	C	A	.	.	MAF_INRAE=3.797;MAF_USDA=8.235
NC_035099.1	21879256	.	G	A	.	.	MAF_INRAE=15.19;MAF_USDA=4.918
NC_035099.1	21879337	.	T	A	.	.	MAF_USDA=4.098
NC_035099.1	21879363	.	C	T	.	.	MAF_USDA=8.824
NC_035099.1	21879389	.	T	A	.	.	MAF_INRAE=15.19;MAF_USDA=18.235
NC_035099.1	21879421	.	C	T	.	.	MAF_USDA=1.639
NC_035099.1	21879510	.	A	C	.	.	MAF_INRAE=15.19;MAF_USDA=31.176
NC_035099.1	21879532	.	G	T	.	.	MAF_INRAE=15.19;MAF_USDA=18.235
NC_035099.1	21879546	.	G	T	.	.	MAF_INRAE=12.025;MAF_USDA=18.235
NC_035099.1	21879547	.	G	A	.	.	MAF_INRAE=9.167;MAF_USDA=18.235
NC_035099.1	21879557	.	T	G	.	.	MAF_USDA=12.941
NC_035099.1	21879666	.	T	G	.	.	MAF_INRAE=13.924;MAF_USDA=17.647
NC_035099.1	21879667	.	G	T	.	.	MAF_INRAE=11.667;MAF_USDA=17.647
NC_035099.1	21879669	.	C	A	.	.	MAF_INRAE=3.333;MAF_USDA=4.098
NC_035099.1	21879670	.	G	A	.	.	MAF_USDA=16.471
NC_035099.1	21879684	.	A	C	.	.	MAF_INRAE=15.19;MAF_USDA=39.412
NC_035099.1	21879714	.	C	T	.	.	MAF_INRAE=4.167
NC_035099.1	21879725	.	G	A	.	.	MAF_INRAE=12.025;MAF_USDA=15.294
NC_035099.1	21879728	.	T	C	.	.	MAF_INRAE=13.333;MAF_USDA=18.235
NC_035099.1	21879762	.	G	A	.	.	MAF_USDA=3.279
NC_035099.1	21879764	.	G	A	.	.	MAF_INRAE=15.19;MAF_USDA=18.235
NC_035099.1	21879783	.	G	T	.	.	MAF_USDA=1.639
NC_035099.1	21879826	.	A	G	.	.	MAF_USDA=9.016
NC_035099.1	21879827	.	C	T	.	.	MAF_USDA=3.279
NC_035099.1	21879828	.	G	A	.	.	MAF_INRAE=15.19;MAF_USDA=18.824
NC_035099.1	21879881	.	A	G	.	.	MAF_INRAE=15.19;MAF_USDA=17.647
NC_035099.1	21879885	.	C	A	.	.	MAF_INRAE=13.333;MAF_USDA=18.824
NC_035099.1	21879898	.	G	A	.	.	MAF_USDA=2.459
NC_035099.1	21879925	.	A	C	.	.	MAF_INRAE=15.19;MAF_USDA=18.824
NC_035099.1	21879927	.	G	A	.	.	MAF_INRAE=13.333;MAF_USDA=20.588
NC_035099.1	21880008	.	T	C	.	.	MAF_INRAE=13.924;MAF_USDA=18.235
NC_035099.1	21880009	.	G	T	.	.	MAF_INRAE=4.167
NC_035099.1	21880069	.	T	G	.	.	MAF_USDA=1.639
NC_035099.1	21880077	.	T	C	.	.	MAF_USDA=2.459
NC_035099.1	21880081	.	C	A	.	.	MAF_USDA=27.869
NC_035099.1	21880142	.	G	A	.	.	MAF_INRAE=15.19;MAF_USDA=19.412
NC_035099.1	21880160	.	G	A	.	.	MAF_USDA=12.941
NC_035099.1	21880196	.	T	G	.	.	MAF_USDA=1.639
NC_035099.1	21880200	.	T	C	.	.	MAF_INRAE=15.19;MAF_USDA=18.824
NC_035099.1	21880204	.	T	A	.	.	MAF_USDA=10.656
NC_035099.1	21880233	.	A	T	.	.	MAF_INRAE=15.19;MAF_USDA=18.824
NC_035099.1	21880240	.	A	T	.	.	MAF_USDA=3.279
NC_035099.1	21880241	.	T	A	.	.	MAF_USDA=3.279
NC_035099.1	21880286	.	A	G	.	.	MAF_INRAE=15.19;MAF_USDA=18.824
NC_035099.1	21880305	.	T	C	.	.	MAF_INRAE=34.177;MAF_USDA=14.754
NC_035099.1	21880319	.	C	T	.	.	MAF_INRAE=4.167
NC_035099.1	21880360	.	G	A	.	.	MAF_INRAE=14.557;MAF_USDA=18.824
NC_035099.1	21880476	.	A	G	.	.	MAF_INRAE=15.19;MAF_USDA=17.647
NC_035099.1	21880497	.	G	T	.	.	MAF_INRAE=34.177;MAF_USDA=2.459
NC_035099.1	21880597	.	C	A	.	.	MAF_INRAE=15.19;MAF_USDA=18.235
NC_035099.1	21880603	.	A	T	.	.	MAF_INRAE=15.19;MAF_USDA=17.647
NC_035099.1	21880613	.	A	T	.	.	MAF_USDA=3.279
NC_035099.1	21880614	.	G	C	.	.	MAF_USDA=12.941
NC_035099.1	21880627	.	T	A	.	.	MAF_INRAE=15.19;MAF_USDA=17.647
NC_035099.1	21880642	.	T	C	.	.	MAF_INRAE=15.19;MAF_USDA=47.647
NC_035099.1	21880656	.	C	A	.	.	MAF_USDA=27.869
NC_035099.1	21880657	.	C	T	.	.	MAF_INRAE=14.557;MAF_USDA=18.235
NC_035099.1	21880667	.	T	C	.	.	MAF_INRAE=15.19;MAF_USDA=17.647
NC_035099.1	21880685	.	G	A	.	.	MAF_USDA=9.836
NC_035099.1	21880701	.	G	T	.	.	MAF_USDA=10.656
NC_035099.1	21880706	.	T	A	.	.	MAF_INRAE=15.19;MAF_USDA=18.235
NC_035099.1	21880719	.	G	A	.	.	MAF_INRAE=15.19;MAF_USDA=17.647
NC_035099.1	21880732	.	T	C	.	.	MAF_USDA=28.689
NC_035099.1	21880808	.	A	T	.	.	MAF_INRAE=15.823;MAF_USDA=18.235
NC_035099.1	21880826	.	A	T	.	.	MAF_USDA=9.016
NC_035099.1	21880878	.	T	A	.	.	MAF_USDA=11.475
NC_035099.1	21880901	.	C	T	.	.	MAF_USDA=1.639
NC_035099.1	21881045	.	A	G	.	.	MAF_INRAE=14.557;MAF_USDA=17.857
NC_035099.1	21881103	.	C	T	.	.	MAF_INRAE=3.333
NC_035099.1	21881128	.	A	G	.	.	MAF_INRAE=14.557;MAF_USDA=17.059
NC_035099.1	21881168	.	A	T	.	.	MAF_USDA=9.016
NC_035099.1	21881280	.	C	T	.	.	MAF_INRAE=4.167
NC_035099.1	21881291	.	C	T	.	.	MAF_USDA=4.918
NC_035099.1	21881655	.	T	C	.	.	MAF_INRAE=2.5
NC_035099.1	21881668	.	A	T	.	.	MAF_INRAE=12.025;MAF_USDA=18.824
NC_035099.1	21881731	.	A	C	.	.	MAF_USDA=11.475
NC_035099.1	21881757	.	G	T	.	.	MAF_INRAE=44.304;MAF_USDA=19.412
NC_035099.1	21881775	.	C	A	.	.	MAF_USDA=27.869
NC_035099.1	21881777	.	A	T	.	.	MAF_USDA=27.049
NC_035099.1	21881860	.	G	A	.	.	MAF_INRAE=12.025;MAF_USDA=19.412
NC_035099.1	21881898	.	G	A	.	.	MAF_INRAE=12.025;MAF_USDA=18.824
NC_035099.1	21881899	.	G	C	.	.	MAF_INRAE=13.333;MAF_USDA=4.918
NC_035099.1	21881901	.	G	C	.	.	MAF_INRAE=9.167;MAF_USDA=18.824
NC_035099.1	21881926	.	C	A	.	.	MAF_INRAE=15.789
NC_035099.1	21882074	.	T	A	.	.	MAF_USDA=12.941
NC_035099.1	21882170	.	A	C	.	.	MAF_USDA=4.098
NC_035099.1	21882234	.	G	A	.	.	MAF_USDA=1.639
NC_035099.1	21882310	.	A	G	.	.	MAF_INRAE=12.025;MAF_USDA=18.235
NC_035099.1	21882331	.	G	C	.	.	MAF_INRAE=12.025;MAF_USDA=18.235
NC_035099.1	21882377	.	A	G	.	.	MAF_INRAE=12.025;MAF_USDA=18.824
NC_035099.1	21882408	.	A	T	.	.	MAF_USDA=9.836
NC_035099.1	21882509	.	G	T	.	.	MAF_INRAE=12.025;MAF_USDA=15.882
NC_035099.1	21882511	.	G	A	.	.	MAF_INRAE=9.167;MAF_USDA=15.294
NC_035099.1	21882514	.	A	C	.	.	MAF_USDA=21.765
NC_035099.1	21882523	.	A	C	.	.	MAF_USDA=3.279
NC_035099.1	21882534	.	G	T	.	.	MAF_USDA=18.033
NC_035099.1	21882621	.	A	G	.	.	MAF_INRAE=12.025;MAF_USDA=31.176
NC_035099.1	21882644	.	T	C	.	.	MAF_INRAE=12.025;MAF_USDA=14.706
NC_035099.1	21882651	.	C	T	.	.	MAF_USDA=1.639
NC_035099.1	21882722	.	T	C	.	.	MAF_USDA=1.639
NC_035099.1	21882746	.	G	A	.	.	MAF_USDA=1.639
NC_035099.1	21882785	.	G	A	.	.	MAF_USDA=9.016
NC_035099.1	21882858	.	C	A	.	.	MAF_USDA=4.918
NC_035099.1	21882880	.	G	A	.	.	MAF_USDA=3.333
NC_035099.1	21883107	.	A	T	.	.	MAF_INRAE=11.392;MAF_USDA=39.583
NC_035099.1	21883197	.	G	A	.	.	MAF_INRAE=12.025;MAF_USDA=31.25
NC_035099.1	21883264	.	G	A	.	.	MAF_INRAE=12.025;MAF_USDA=41.667
NC_035099.1	21883292	.	C	T	.	.	MAF_INRAE=2.5
NC_035099.1	21883391	.	A	T	.	.	MAF_USDA=27.083
NC_035099.1	21883633	.	C	T	.	.	MAF_INRAE=4.167
NC_035099.1	21883689	.	T	G	.	.	MAF_INRAE=40.0
NC_035099.1	21883783	.	G	A	.	.	MAF_INRAE=1.667
NC_035099.1	21884039	.	C	T	.	.	MAF_INRAE=4.167
NC_035099.1	21884456	.	A	T	.	.	MAF_INRAE=4.167
NC_035099.1	21884805	.	G	T	.	.	MAF_INRAE=41.667
NC_035099.1	21884820	.	C	T	.	.	MAF_INRAE=41.667
NC_035099.1	21884828	.	T	G	.	.	MAF_INRAE=49.167
NC_035099.1	21885032	.	C	T	.	.	MAF_INRAE=41.667
NC_035099.1	21885209	.	T	G	.	.	MAF_USDA=5.422
NC_035099.1	21885293	.	A	T	.	.	MAF_INRAE=44.304;MAF_USDA=20.122
NC_035099.1	21885468	.	C	G	.	.	MAF_INRAE=34.177;MAF_USDA=13.333
NC_035099.1	21885566	.	A	G	.	.	MAF_USDA=4.918
NC_035099.1	21885598	.	A	G	.	.	MAF_INRAE=12.025;MAF_USDA=27.059
NC_035099.1	21885661	.	A	G	.	.	MAF_USDA=2.459
NC_035099.1	21885696	.	A	C	.	.	MAF_USDA=18.033
NC_035099.1	21885736	.	A	T	.	.	MAF_USDA=8.824
NC_035099.1	21885817	.	G	T	.	.	MAF_USDA=1.639
NC_035099.1	21885867	.	G	T	.	.	MAF_USDA=12.295
NC_035099.1	21885873	.	G	A	.	.	MAF_USDA=12.295
NC_035099.1	21885929	.	T	C	.	.	MAF_USDA=12.295
NC_035099.1	21886036	.	A	G	.	.	MAF_USDA=10.656
NC_035099.1	21886139	.	C	A	.	.	MAF_USDA=4.098
NC_035099.1	21886143	.	G	A	.	.	MAF_USDA=1.639
NC_035099.1	21886163	.	T	G	.	.	MAF_INRAE=12.025;MAF_USDA=15.294
NC_035099.1	21886189	.	C	A	.	.	MAF_INRAE=34.177;MAF_USDA=11.475
NC_035099.1	21886216	.	T	C	.	.	MAF_USDA=9.836
NC_035099.1	21886320	.	C	T	.	.	MAF_USDA=12.941
NC_035099.1	21886360	.	G	T	.	.	MAF_INRAE=17.089;MAF_USDA=30.0
NC_035099.1	21886391	.	C	T	.	.	MAF_USDA=4.918
NC_035099.1	21886392	.	G	A	.	.	MAF_INRAE=12.025;MAF_USDA=20.0
NC_035099.1	21886448	.	A	G	.	.	MAF_USDA=4.918
NC_035099.1	21886490	.	A	C	.	.	MAF_USDA=4.098
NC_035099.1	21886494	.	T	G	.	.	MAF_USDA=4.918
NC_035099.1	21886523	.	T	C	.	.	MAF_USDA=9.412
NC_035099.1	21886538	.	C	T	.	.	MAF_INRAE=11.392;MAF_USDA=15.294
NC_035099.1	21886610	.	G	A	.	.	MAF_INRAE=12.025;MAF_USDA=15.294
NC_035099.1	21886706	.	T	C	.	.	MAF_INRAE=15.789;MAF_USDA=21.311
NC_035099.1	21886708	.	G	A	.	.	MAF_USDA=1.639
NC_035099.1	21886709	.	C	G	.	.	MAF_INRAE=30.833;MAF_USDA=15.294
NC_035099.1	21886843	.	G	C	.	.	MAF_USDA=3.279
NC_035099.1	21886942	.	T	A	.	.	MAF_USDA=1.639
NC_035099.1	21886949	.	G	T	.	.	MAF_USDA=1.639
NC_035099.1	21886960	.	C	A	.	.	MAF_USDA=1.639
NC_035099.1	21887093	.	G	A	.	.	MAF_USDA=9.412
NC_035099.1	21887107	.	C	A	.	.	MAF_INRAE=13.924;MAF_USDA=34.706
NC_035099.1	21887108	.	T	C	.	.	MAF_INRAE=3.333;MAF_USDA=2.459
NC_035099.1	21887198	.	A	G	.	.	MAF_USDA=1.639
NC_035099.1	21887266	.	C	T	.	.	MAF_INRAE=2.5;MAF_USDA=2.941
NC_035099.1	21887354	.	T	C	.	.	MAF_USDA=10.656
NC_035099.1	21887382	.	G	C	.	.	MAF_INRAE=46.203;MAF_USDA=46.471
NC_035099.1	21887404	.	T	C	.	.	MAF_USDA=1.639
NC_035099.1	21887407	.	C	A	.	.	MAF_INRAE=49.367;MAF_USDA=46.471
NC_035099.1	21887441	.	C	A	.	.	MAF_USDA=5.738
NC_035099.1	21887444	.	T	A	.	.	MAF_INRAE=33.544;MAF_USDA=23.77
NC_035099.1	21887508	.	T	G	.	.	MAF_USDA=5.738
NC_035099.1	21887515	.	A	C	.	.	MAF_USDA=4.098
NC_035099.1	21887583	.	G	T	.	.	MAF_USDA=4.918
NC_035099.1	21887617	.	A	G	.	.	MAF_USDA=13.934
NC_035099.1	21887827	.	A	G	.	.	MAF_USDA=23.77
NC_035099.1	21887921	.	A	C	.	.	MAF_USDA=1.639
NC_035099.1	21887999	.	C	A	.	.	MAF_USDA=4.098
NC_035099.1	21892026	.	A	C	.	.	MAF_USDA=2.459
NC_035099.1	21892036	.	C	A	.	.	MAF_USDA=20.492
NC_035099.1	21892096	.	G	T	.	.	MAF_INRAE=15.789
NC_035099.1	21892119	.	T	C	.	.	MAF_INRAE=10.127;MAF_USDA=33.333
NC_035099.1	21892190	.	T	C	.	.	MAF_USDA=3.279
NC_035099.1	21892192	.	C	T	.	.	MAF_USDA=1.639
NC_035099.1	21892253	.	A	C	.	.	MAF_USDA=29.268
NC_035099.1	21896995	.	A	G	.	.	MAF_USDA=37.5
NC_035099.1	21897020	.	C	T	.	.	MAF_USDA=37.5
NC_035099.1	21897113	.	G	T	.	.	MAF_USDA=1.667
NC_035099.1	21897127	.	G	A	.	.	MAF_USDA=29.167
NC_035099.1	21897159	.	T	A	.	.	MAF_USDA=31.25
NC_035099.1	21897262	.	C	A	.	.	MAF_INRAE=2.5;MAF_USDA=2.976
NC_035099.1	21897281	.	G	A	.	.	MAF_INRAE=4.43;MAF_USDA=8.929
NC_035099.1	21897285	.	T	A	.	.	MAF_USDA=3.333
NC_035099.1	21897349	.	T	A	.	.	MAF_INRAE=15.789
NC_035099.1	21897354	.	A	C	.	.	MAF_INRAE=47.468
NC_035099.1	21897355	.	A	T	.	.	MAF_INRAE=4.167
NC_035099.1	21897356	.	A	T	.	.	MAF_INRAE=4.167
NC_035099.1	21897357	.	A	T	.	.	MAF_INRAE=4.167
NC_035099.1	21897358	.	T	A	.	.	MAF_INRAE=15.789
NC_035099.1	21897360	.	A	G	.	.	MAF_INRAE=4.167
NC_035099.1	21897380	.	A	T	.	.	MAF_INRAE=10.127;MAF_USDA=11.905
NC_035099.1	21897403	.	G	A	.	.	MAF_USDA=2.5
NC_035099.1	21897476	.	A	G	.	.	MAF_INRAE=15.789;MAF_USDA=16.102
NC_035099.1	21897516	.	C	T	.	.	MAF_INRAE=10.127;MAF_USDA=12.048
NC_035099.1	21897520	.	G	A	.	.	MAF_USDA=1.695
NC_035099.1	21897542	.	G	T	.	.	MAF_USDA=2.976
NC_035099.1	21897556	.	C	T	.	.	MAF_USDA=1.667
NC_035099.1	21897578	.	G	A	.	.	MAF_USDA=3.333
NC_035099.1	21897588	.	C	T	.	.	MAF_USDA=1.667
NC_035099.1	21897592	.	T	A	.	.	MAF_INRAE=21.053;MAF_USDA=43.452
NC_035099.1	21897646	.	G	A	.	.	MAF_USDA=10.714
NC_035099.1	21897649	.	T	A	.	.	MAF_INRAE=4.167
NC_035099.1	21897887	.	C	T	.	.	MAF_USDA=4.098
NC_035099.1	21898122	.	G	A	.	.	MAF_USDA=3.279
NC_035099.1	21898161	.	C	A	.	.	MAF_USDA=12.295
NC_035099.1	21898167	.	G	A	.	.	MAF_INRAE=2.5
NC_035099.1	21898240	.	A	G	.	.	MAF_USDA=1.639
NC_035099.1	21898257	.	G	A	.	.	MAF_INRAE=10.127;MAF_USDA=11.765
NC_035099.1	21898281	.	C	A	.	.	MAF_USDA=1.639
NC_035099.1	21898314	.	C	T	.	.	MAF_INRAE=44.304;MAF_USDA=20.0
NC_035099.1	21898332	.	T	C	.	.	MAF_USDA=4.918
NC_035099.1	21898683	.	C	T	.	.	MAF_INRAE=10.127;MAF_USDA=12.353
NC_035099.1	21898763	.	C	T	.	.	MAF_USDA=4.098
NC_035099.1	21898903	.	T	A	.	.	MAF_USDA=13.115
NC_035099.1	21899005	.	A	C	.	.	MAF_USDA=13.115
NC_035099.1	21899006	.	T	C	.	.	MAF_USDA=13.115
NC_035099.1	21899035	.	C	T	.	.	MAF_USDA=1.639
NC_035099.1	21899106	.	C	A	.	.	MAF_INRAE=4.43;MAF_USDA=10.0
NC_035099.1	21899126	.	G	A	.	.	MAF_USDA=9.016
NC_035099.1	21899198	.	T	G	.	.	MAF_INRAE=10.127;MAF_USDA=23.529
NC_035099.1	21899420	.	C	T	.	.	MAF_USDA=37.5
NC_035099.1	21900147	.	T	A	.	.	MAF_USDA=21.176
NC_035099.1	21900397	.	C	T	.	.	MAF_USDA=4.098
NC_035099.1	21900576	.	C	T	.	.	MAF_INRAE=6.962;MAF_USDA=3.279
NC_035099.1	21900600	.	C	T	.	.	MAF_INRAE=6.962;MAF_USDA=3.333
NC_035099.1	21900633	.	G	A	.	.	MAF_INRAE=2.5;MAF_USDA=4.918
NC_035099.1	21900768	.	G	T	.	.	MAF_USDA=6.557
NC_035099.1	21900776	.	G	C	.	.	MAF_USDA=6.557
NC_035099.1	21900793	.	C	T	.	.	MAF_USDA=6.557
NC_035099.1	21900808	.	A	G	.	.	MAF_INRAE=2.5;MAF_USDA=2.941
NC_035099.1	21900935	.	G	A	.	.	MAF_INRAE=6.329;MAF_USDA=16.471
NC_035099.1	21900995	.	C	A	.	.	MAF_INRAE=5.696;MAF_USDA=12.5
NC_035099.1	21901014	.	T	G	.	.	MAF_USDA=1.639
NC_035099.1	21901027	.	T	A	.	.	MAF_USDA=2.459
NC_035099.1	21901100	.	T	G	.	.	MAF_INRAE=6.329;MAF_USDA=17.647
NC_035099.1	21901131	.	A	G	.	.	MAF_INRAE=6.329;MAF_USDA=17.647
NC_035099.1	21901132	.	G	C	.	.	MAF_INRAE=2.5;MAF_USDA=12.295
NC_035099.1	21901216	.	G	A	.	.	MAF_INRAE=6.329;MAF_USDA=18.235
NC_035099.1	21901242	.	G	A	.	.	MAF_USDA=3.279
NC_035099.1	21901275	.	G	A	.	.	MAF_USDA=3.279
NC_035099.1	21901306	.	C	A	.	.	MAF_USDA=6.557
NC_035099.1	21901436	.	G	T	.	.	MAF_INRAE=2.5;MAF_USDA=7.377
NC_035099.1	21901457	.	A	C	.	.	MAF_USDA=4.098
NC_035099.1	21901460	.	C	T	.	.	MAF_INRAE=2.5;MAF_USDA=7.377
NC_035099.1	21901519	.	G	A	.	.	MAF_INRAE=4.43;MAF_USDA=10.588
NC_035099.1	21901535	.	T	C	.	.	MAF_INRAE=2.5;MAF_USDA=2.941
NC_035099.1	21901543	.	C	A	.	.	MAF_INRAE=6.962;MAF_USDA=2.459
NC_035099.1	21901557	.	T	C	.	.	MAF_USDA=4.918
NC_035099.1	21901731	.	G	C	.	.	MAF_USDA=2.459
NC_035099.1	21901779	.	T	G	.	.	MAF_INRAE=9.494;MAF_USDA=17.647
NC_035099.1	21901977	.	T	G	.	.	MAF_INRAE=5.696;MAF_USDA=7.377
NC_035099.1	21902035	.	T	C	.	.	MAF_INRAE=9.494;MAF_USDA=17.262
NC_035099.1	21902046	.	A	G	.	.	MAF_USDA=1.639
NC_035099.1	21902047	.	C	T	.	.	MAF_USDA=3.279
NC_035099.1	21902066	.	G	C	.	.	MAF_INRAE=8.228;MAF_USDA=30.0
NC_035099.1	21902076	.	G	T	.	.	MAF_USDA=3.279
NC_035099.1	21902085	.	G	A	.	.	MAF_USDA=1.639
NC_035099.1	21902088	.	A	T	.	.	MAF_USDA=13.934
NC_035099.1	21902177	.	G	C	.	.	MAF_USDA=16.393
NC_035099.1	21902333	.	G	T	.	.	MAF_USDA=2.459
NC_035099.1	21902427	.	G	A	.	.	MAF_USDA=3.333
NC_035099.1	21902443	.	C	T	.	.	MAF_INRAE=9.494;MAF_USDA=18.75
NC_035099.1	21902507	.	A	C	.	.	MAF_USDA=4.167
NC_035099.1	21902570	.	C	T	.	.	MAF_USDA=16.667
NC_035099.1	21902574	.	G	T	.	.	MAF_INRAE=7.5;MAF_USDA=16.667
NC_035099.1	21902623	.	A	T	.	.	MAF_INRAE=9.167;MAF_USDA=25.294
NC_035099.1	21902662	.	C	T	.	.	MAF_INRAE=33.544;MAF_USDA=2.459
NC_035099.1	21902691	.	A	C	.	.	MAF_INRAE=2.5;MAF_USDA=2.941
NC_035099.1	21902710	.	A	T	.	.	MAF_INRAE=9.494;MAF_USDA=25.294
NC_035099.1	21902723	.	G	C	.	.	MAF_USDA=2.459
NC_035099.1	21902773	.	A	G	.	.	MAF_INRAE=9.494;MAF_USDA=17.059
NC_035099.1	21902959	.	G	C	.	.	MAF_INRAE=9.494;MAF_USDA=15.294
NC_035099.1	21902980	.	A	G	.	.	MAF_INRAE=9.494;MAF_USDA=14.706
NC_035099.1	21903048	.	A	G	.	.	MAF_INRAE=9.494;MAF_USDA=30.0
NC_035099.1	21903109	.	A	G	.	.	MAF_INRAE=9.494;MAF_USDA=16.471
NC_035099.1	21903118	.	G	T	.	.	MAF_INRAE=9.494;MAF_USDA=17.059
NC_035099.1	21903145	.	T	G	.	.	MAF_INRAE=7.595;MAF_USDA=14.118
NC_035099.1	21903242	.	G	A	.	.	MAF_INRAE=33.544;MAF_USDA=2.459
NC_035099.1	21903246	.	A	G	.	.	MAF_INRAE=9.494;MAF_USDA=18.235
NC_035099.1	21903380	.	A	T	.	.	MAF_USDA=12.5
NC_035099.1	21903381	.	A	T	.	.	MAF_USDA=8.824
NC_035099.1	21903382	.	A	T	.	.	MAF_USDA=8.824
NC_035099.1	21903383	.	A	T	.	.	MAF_USDA=8.824
NC_035099.1	21903385	.	G	T	.	.	MAF_USDA=13.529
NC_035099.1	21903386	.	A	T	.	.	MAF_USDA=9.412
NC_035099.1	21903398	.	T	C	.	.	MAF_INRAE=44.937;MAF_USDA=20.588
NC_035099.1	21903415	.	C	T	.	.	MAF_INRAE=7.595;MAF_USDA=14.118
NC_035099.1	21903421	.	A	C	.	.	MAF_USDA=2.459
NC_035099.1	21903495	.	A	G	.	.	MAF_USDA=16.393
NC_035099.1	21903523	.	T	G	.	.	MAF_USDA=4.098
NC_035099.1	21903555	.	G	A	.	.	MAF_USDA=4.098
NC_035099.1	21903558	.	G	A	.	.	MAF_USDA=1.639
NC_035099.1	21903572	.	T	A	.	.	MAF_USDA=12.353
NC_035099.1	21903578	.	T	C	.	.	MAF_USDA=10.0
NC_035099.1	21903607	.	G	A	.	.	MAF_INRAE=2.5;MAF_USDA=21.311
NC_035099.1	21903612	.	A	G	.	.	MAF_INRAE=7.595
NC_035099.1	21903632	.	T	A	.	.	MAF_USDA=1.639
NC_035099.1	21903660	.	G	A	.	.	MAF_INRAE=9.494;MAF_USDA=25.882
NC_035099.1	21903794	.	C	A	.	.	MAF_INRAE=44.937;MAF_USDA=18.824
NC_035099.1	21903866	.	G	A	.	.	MAF_USDA=3.279
NC_035099.1	21903953	.	C	T	.	.	MAF_INRAE=5.696;MAF_USDA=8.824
NC_035099.1	21904010	.	A	G	.	.	MAF_USDA=5.738
NC_035099.1	21904020	.	C	A	.	.	MAF_USDA=2.459
NC_035099.1	21904069	.	G	T	.	.	MAF_USDA=2.459
NC_035099.1	21904150	.	A	T	.	.	MAF_INRAE=10.526
NC_035099.1	21904189	.	G	T	.	.	MAF_USDA=27.647
NC_035099.1	21904224	.	T	C	.	.	MAF_INRAE=33.544;MAF_USDA=2.459
NC_035099.1	21904274	.	C	T	.	.	MAF_INRAE=6.962;MAF_USDA=11.475
NC_035099.1	21904365	.	T	G	.	.	MAF_INRAE=2.5;MAF_USDA=2.941
NC_035099.1	21904387	.	A	T	.	.	MAF_INRAE=2.5;MAF_USDA=2.941
NC_035099.1	21904400	.	C	T	.	.	MAF_INRAE=2.5;MAF_USDA=2.941
NC_035099.1	21904449	.	C	T	.	.	MAF_USDA=3.279
NC_035099.1	21904535	.	T	A	.	.	MAF_INRAE=15.789
NC_035099.1	21904575	.	G	A	.	.	MAF_INRAE=5.696;MAF_USDA=12.5
NC_035099.1	21904586	.	C	T	.	.	MAF_INRAE=34.177;MAF_USDA=2.459
NC_035099.1	21904588	.	C	T	.	.	MAF_INRAE=5.696;MAF_USDA=12.5
NC_035099.1	21904806	.	G	A	.	.	MAF_USDA=3.279
NC_035099.1	21904818	.	T	C	.	.	MAF_INRAE=4.43;MAF_USDA=9.412
NC_035099.1	21904821	.	C	T	.	.	MAF_INRAE=9.167;MAF_USDA=17.059
NC_035099.1	21904823	.	C	T	.	.	MAF_USDA=10.656
NC_035099.1	21904849	.	A	G	.	.	MAF_USDA=4.098
NC_035099.1	21904936	.	G	A	.	.	MAF_USDA=16.393
NC_035099.1	21905016	.	A	G	.	.	MAF_USDA=17.213
NC_035099.1	21905025	.	G	A	.	.	MAF_USDA=17.213
NC_035099.1	21905069	.	G	A	.	.	MAF_INRAE=15.789
NC_035099.1	21905157	.	T	G	.	.	MAF_INRAE=2.5;MAF_USDA=6.25
NC_035099.1	21905277	.	G	A	.	.	MAF_INRAE=34.177;MAF_USDA=2.459
NC_035099.1	21905429	.	T	C	.	.	MAF_INRAE=44.937;MAF_USDA=19.412
NC_035099.1	21905443	.	C	A	.	.	MAF_USDA=5.738
NC_035099.1	21905541	.	G	A	.	.	MAF_USDA=9.016
NC_035099.1	21905544	.	C	T	.	.	MAF_USDA=1.639
NC_035099.1	21905689	.	T	C	.	.	MAF_USDA=2.459
NC_035099.1	21905690	.	C	A	.	.	MAF_INRAE=17.089;MAF_USDA=45.882
NC_035099.1	21905729	.	C	T	.	.	MAF_INRAE=24.684;MAF_USDA=9.412
NC_035099.1	21905858	.	G	A	.	.	MAF_INRAE=2.5;MAF_USDA=4.706
NC_035099.1	21906029	.	C	G	.	.	MAF_INRAE=34.177;MAF_USDA=2.459
NC_035099.1	21906144	.	C	G	.	.	MAF_USDA=10.656
NC_035099.1	21906145	.	G	A	.	.	MAF_INRAE=15.789;MAF_USDA=4.918
NC_035099.1	21906178	.	T	A	.	.	MAF_USDA=1.639
NC_035099.1	21906258	.	G	A	.	.	MAF_INRAE=44.304;MAF_USDA=20.0
NC_035099.1	21906267	.	C	T	.	.	MAF_INRAE=46.203;MAF_USDA=31.765
NC_035099.1	21906390	.	G	A	.	.	MAF_USDA=8.197
NC_035099.1	21906428	.	T	A	.	.	MAF_USDA=1.639
NC_035099.1	21906449	.	G	C	.	.	MAF_INRAE=44.937;MAF_USDA=20.0
NC_035099.1	21906454	.	T	A	.	.	MAF_INRAE=15.789;MAF_USDA=4.918
NC_035099.1	21906465	.	T	G	.	.	MAF_INRAE=45.57;MAF_USDA=19.412
NC_035099.1	21906502	.	T	G	.	.	MAF_INRAE=18.987;MAF_USDA=42.941
NC_035099.1	21906516	.	T	G	.	.	MAF_USDA=4.918
NC_035099.1	21906595	.	A	G	.	.	MAF_INRAE=18.987;MAF_USDA=39.412
NC_035099.1	21906642	.	C	T	.	.	MAF_USDA=1.639
NC_035099.1	21906649	.	G	C	.	.	MAF_INRAE=33.544;MAF_USDA=20.492
NC_035099.1	21906749	.	C	T	.	.	MAF_USDA=2.459
NC_035099.1	21906764	.	C	T	.	.	MAF_INRAE=20.886;MAF_USDA=34.118
NC_035099.1	21906786	.	T	G	.	.	MAF_USDA=4.098
NC_035099.1	21906943	.	G	A	.	.	MAF_INRAE=2.5
NC_035099.1	21907878	.	G	A	.	.	MAF_USDA=2.5
NC_035099.1	21907879	.	T	C	.	.	MAF_USDA=7.5
NC_035099.1	21907962	.	G	A	.	.	MAF_USDA=4.918
NC_035099.1	21907999	.	A	T	.	.	MAF_INRAE=1.667;MAF_USDA=9.016
NC_035099.1	21908087	.	A	G	.	.	MAF_INRAE=2.5;MAF_USDA=8.197
NC_035099.1	21908090	.	C	T	.	.	MAF_USDA=2.459
NC_035099.1	21908093	.	G	A	.	.	MAF_INRAE=33.544;MAF_USDA=19.672
NC_035099.1	21908102	.	A	T	.	.	MAF_USDA=2.459
NC_035099.1	21908132	.	G	A	.	.	MAF_INRAE=44.937;MAF_USDA=19.412
NC_035099.1	21908133	.	A	T	.	.	MAF_INRAE=44.167;MAF_USDA=19.412
NC_035099.1	21908135	.	A	G	.	.	MAF_INRAE=44.167;MAF_USDA=19.412
NC_035099.1	21908154	.	T	A	.	.	MAF_INRAE=8.228;MAF_USDA=5.294
NC_035099.1	21908185	.	G	T	.	.	MAF_USDA=1.639
NC_035099.1	21908228	.	C	A	.	.	MAF_INRAE=34.177;MAF_USDA=18.033
NC_035099.1	21908293	.	C	A	.	.	MAF_USDA=3.279
NC_035099.1	21908295	.	C	T	.	.	MAF_INRAE=43.671;MAF_USDA=20.588
NC_035099.1	21908353	.	A	G	.	.	MAF_INRAE=18.987;MAF_USDA=39.412
NC_035099.1	21908542	.	T	C	.	.	MAF_USDA=4.918
NC_035099.1	21908637	.	T	C	.	.	MAF_INRAE=18.987;MAF_USDA=39.412
NC_035099.1	21908638	.	G	C	.	.	MAF_USDA=1.639
NC_035099.1	21908701	.	G	A	.	.	MAF_USDA=3.279
NC_035099.1	21908740	.	T	G	.	.	MAF_USDA=6.25
NC_035099.1	21908762	.	T	A	.	.	MAF_USDA=16.667
NC_035099.1	21908764	.	T	C	.	.	MAF_USDA=16.667
NC_035099.1	21908778	.	G	A	.	.	MAF_USDA=10.417
NC_035099.1	21909418	.	G	A	.	.	MAF_USDA=8.929
NC_035099.1	21909490	.	A	G	.	.	MAF_USDA=2.542
NC_035099.1	21909560	.	T	C	.	.	MAF_INRAE=15.789;MAF_USDA=3.333
NC_035099.1	21909619	.	A	G	.	.	MAF_INRAE=36.842;MAF_USDA=38.69
NC_035099.1	21909654	.	G	A	.	.	MAF_INRAE=10.526;MAF_USDA=12.5
NC_035099.1	21910807	.	T	A	.	.	MAF_USDA=12.5
NC_035099.1	21910863	.	C	T	.	.	MAF_INRAE=36.842;MAF_USDA=32.941
NC_035099.1	21910891	.	C	A	.	.	MAF_USDA=19.412
NC_035099.1	21910897	.	C	A	.	.	MAF_INRAE=47.368;MAF_USDA=19.412
NC_035099.1	21910909	.	A	C	.	.	MAF_USDA=19.412
NC_035099.1	21911028	.	C	T	.	.	MAF_USDA=9.412
NC_035099.1	21911052	.	C	T	.	.	MAF_USDA=8.197
NC_035099.1	21911085	.	T	C	.	.	MAF_INRAE=34.81;MAF_USDA=28.235
NC_035099.1	21911086	.	C	T	.	.	MAF_USDA=1.639
NC_035099.1	21911087	.	G	A	.	.	MAF_USDA=4.118
NC_035099.1	21911090	.	A	G	.	.	MAF_USDA=2.459
NC_035099.1	21911129	.	A	T	.	.	MAF_INRAE=44.304;MAF_USDA=39.412
NC_035099.1	21911329	.	A	C	.	.	MAF_USDA=3.279
NC_035099.1	21911360	.	C	T	.	.	MAF_USDA=1.667
NC_035099.1	21911379	.	A	C	.	.	MAF_INRAE=46.835;MAF_USDA=50.0
NC_035099.1	21911382	.	T	G	.	.	MAF_INRAE=49.167;MAF_USDA=32.143
NC_035099.1	21911404	.	G	A	.	.	MAF_USDA=7.5
NC_035099.1	21911508	.	A	C	.	.	MAF_USDA=9.412
NC_035099.1	21911680	.	C	T	.	.	MAF_USDA=2.459
NC_035099.1	21911792	.	C	T	.	.	MAF_USDA=5.738
NC_035099.1	21911882	.	C	A	.	.	MAF_USDA=3.279
NC_035099.1	21911884	.	C	T	.	.	MAF_INRAE=8.861;MAF_USDA=18.824
NC_035099.1	21911887	.	A	C	.	.	MAF_INRAE=40.0;MAF_USDA=27.647
NC_035099.1	21911893	.	T	C	.	.	MAF_INRAE=44.937;MAF_USDA=28.235
NC_035099.1	21911914	.	C	T	.	.	MAF_INRAE=8.861;MAF_USDA=5.294
NC_035099.1	21912009	.	A	T	.	.	MAF_INRAE=8.861;MAF_USDA=20.588
NC_035099.1	21912038	.	T	G	.	.	MAF_USDA=1.639
NC_035099.1	21912052	.	A	G	.	.	MAF_USDA=4.918
NC_035099.1	21912054	.	A	G	.	.	MAF_USDA=4.918
NC_035099.1	21912176	.	C	T	.	.	MAF_USDA=2.459
NC_035099.1	21912212	.	A	T	.	.	MAF_USDA=13.934
NC_035099.1	21912290	.	C	T	.	.	MAF_INRAE=2.5;MAF_USDA=2.941
NC_035099.1	21912377	.	G	T	.	.	MAF_USDA=1.639
NC_035099.1	21912430	.	A	C	.	.	MAF_INRAE=2.5;MAF_USDA=1.639
NC_035099.1	21912580	.	T	G	.	.	MAF_USDA=4.918
NC_035099.1	21912638	.	G	T	.	.	MAF_INRAE=35.443;MAF_USDA=8.197
NC_035099.1	21912682	.	C	G	.	.	MAF_INRAE=38.608;MAF_USDA=22.941
NC_035099.1	21912859	.	A	G	.	.	MAF_USDA=9.836
NC_035099.1	21912882	.	C	T	.	.	MAF_USDA=5.738
NC_035099.1	21912883	.	T	C	.	.	MAF_INRAE=4.43;MAF_USDA=12.941
NC_035099.1	21912897	.	T	A	.	.	MAF_INRAE=46.203;MAF_USDA=24.706
NC_035099.1	21912904	.	G	T	.	.	MAF_INRAE=24.684;MAF_USDA=10.0
NC_035099.1	21912945	.	T	G	.	.	MAF_INRAE=3.797;MAF_USDA=20.0
NC_035099.1	21912950	.	G	A	.	.	MAF_USDA=1.639
NC_035099.1	21912984	.	T	A	.	.	MAF_INRAE=12.658;MAF_USDA=7.059
NC_035099.1	21913110	.	C	A	.	.	MAF_INRAE=6.329;MAF_USDA=23.529
NC_035099.1	21913189	.	G	A	.	.	MAF_INRAE=1.667
NC_035099.1	21913207	.	T	A	.	.	MAF_INRAE=1.667
NC_035099.1	21913212	.	C	T	.	.	MAF_INRAE=34.81;MAF_USDA=2.459
NC_035099.1	21913214	.	G	C	.	.	MAF_INRAE=40.0
NC_035099.1	21913221	.	A	G	.	.	MAF_INRAE=10.526
NC_035099.1	21913224	.	G	A	.	.	MAF_USDA=8.197
NC_035099.1	21913230	.	A	C	.	.	MAF_USDA=4.098
NC_035099.1	21913232	.	A	G	.	.	MAF_USDA=4.098
NC_035099.1	21913241	.	C	A	.	.	MAF_INRAE=44.304;MAF_USDA=35.294
NC_035099.1	21913248	.	T	A	.	.	MAF_USDA=6.557
NC_035099.1	21913263	.	G	A	.	.	MAF_INRAE=16.456;MAF_USDA=47.917
NC_035099.1	21913268	.	A	T	.	.	MAF_USDA=5.738
NC_035099.1	21913276	.	G	C	.	.	MAF_USDA=6.557
NC_035099.1	21913288	.	A	G	.	.	MAF_INRAE=15.789;MAF_USDA=1.639
NC_035099.1	21913289	.	C	T	.	.	MAF_USDA=1.639
NC_035099.1	21913290	.	C	T	.	.	MAF_USDA=1.639
NC_035099.1	21913297	.	A	C	.	.	MAF_USDA=2.459
NC_035099.1	21913324	.	C	T	.	.	MAF_INRAE=44.937;MAF_USDA=22.353
NC_035099.1	21913345	.	G	C	.	.	MAF_INRAE=43.671;MAF_USDA=21.765
NC_035099.1	21913354	.	T	A	.	.	MAF_USDA=1.639
NC_035099.1	21913394	.	C	A	.	.	MAF_USDA=1.639
NC_035099.1	21913473	.	C	T	.	.	MAF_USDA=1.639
NC_035099.1	21913512	.	G	A	.	.	MAF_USDA=1.639
NC_035099.1	21913547	.	C	T	.	.	MAF_USDA=1.639
NC_035099.1	21913558	.	T	A	.	.	MAF_USDA=5.738
NC_035099.1	21913599	.	A	T	.	.	MAF_USDA=5.738
NC_035099.1	21913606	.	C	T	.	.	MAF_USDA=10.656
NC_035099.1	21913626	.	A	T	.	.	MAF_USDA=4.098
NC_035099.1	21913661	.	G	A	.	.	MAF_USDA=2.459
NC_035099.1	21913724	.	C	G	.	.	MAF_INRAE=47.368;MAF_USDA=20.588
NC_035099.1	21914640	.	C	T	.	.	MAF_USDA=3.279
NC_035099.1	21914675	.	T	C	.	.	MAF_USDA=5.738
NC_035099.1	21914838	.	C	T	.	.	MAF_USDA=3.279
NC_035099.1	21914872	.	T	G	.	.	MAF_USDA=5.738
NC_035099.1	21914914	.	G	A	.	.	MAF_USDA=4.098
NC_035099.1	21915115	.	A	G	.	.	MAF_INRAE=34.177;MAF_USDA=2.459
NC_035099.1	21915154	.	C	T	.	.	MAF_USDA=4.918
NC_035099.1	21915207	.	C	T	.	.	MAF_INRAE=4.43;MAF_USDA=13.529
NC_035099.1	21915349	.	T	C	.	.	MAF_INRAE=34.177;MAF_USDA=2.459
NC_035099.1	21915407	.	C	A	.	.	MAF_INRAE=2.5;MAF_USDA=6.25
NC_035099.1	21915421	.	G	A	.	.	MAF_USDA=8.824
NC_035099.1	21915430	.	G	T	.	.	MAF_INRAE=36.076;MAF_USDA=9.412
NC_035099.1	21915494	.	C	T	.	.	MAF_USDA=5.738
NC_035099.1	21915530	.	G	A	.	.	MAF_USDA=1.639
NC_035099.1	21915579	.	A	T	.	.	MAF_INRAE=11.667
NC_035099.1	21915587	.	G	A	.	.	MAF_INRAE=14.557;MAF_USDA=16.471
NC_035099.1	21915695	.	C	G	.	.	MAF_INRAE=44.937;MAF_USDA=22.941
NC_035099.1	21915767	.	A	G	.	.	MAF_USDA=6.557
NC_035099.1	21915770	.	G	T	.	.	MAF_INRAE=4.43;MAF_USDA=14.118
NC_035099.1	21915804	.	G	A	.	.	MAF_USDA=1.639
NC_035099.1	21915805	.	A	G	.	.	MAF_USDA=11.176
NC_035099.1	21915837	.	G	A	.	.	MAF_USDA=1.639
NC_035099.1	21915838	.	A	G	.	.	MAF_USDA=6.25
NC_035099.1	21915839	.	A	T	.	.	MAF_INRAE=4.43;MAF_USDA=13.529
NC_035099.1	21915957	.	T	C	.	.	MAF_USDA=4.098
NC_035099.1	21916021	.	A	T	.	.	MAF_USDA=10.656
NC_035099.1	21916056	.	C	T	.	.	MAF_INRAE=2.5
NC_035099.1	21916109	.	G	T	.	.	MAF_USDA=1.639
NC_035099.1	21916131	.	T	A	.	.	MAF_USDA=1.639
NC_035099.1	21916184	.	G	T	.	.	MAF_INRAE=46.835;MAF_USDA=21.765
NC_035099.1	21916236	.	C	T	.	.	MAF_INRAE=4.43;MAF_USDA=21.176
NC_035099.1	21916280	.	G	T	.	.	MAF_INRAE=44.304;MAF_USDA=29.412
NC_035099.1	21916286	.	G	T	.	.	MAF_INRAE=8.228;MAF_USDA=41.765
NC_035099.1	21916298	.	T	G	.	.	MAF_INRAE=41.139;MAF_USDA=29.412
NC_035099.1	21916357	.	C	A	.	.	MAF_USDA=1.639
NC_035099.1	21916373	.	C	A	.	.	MAF_USDA=10.656
NC_035099.1	21916382	.	T	G	.	.	MAF_INRAE=46.835;MAF_USDA=28.824
NC_035099.1	21916402	.	A	T	.	.	MAF_USDA=29.167
NC_035099.1	21916405	.	T	C	.	.	MAF_USDA=29.167
NC_035099.1	21916538	.	T	C	.	.	MAF_USDA=15.574
NC_035099.1	21916644	.	A	G	.	.	MAF_USDA=1.639
NC_035099.1	21916649	.	A	C	.	.	MAF_INRAE=2.5
NC_035099.1	21916655	.	C	A	.	.	MAF_USDA=5.738
NC_035099.1	21916656	.	T	C	.	.	MAF_USDA=5.738
NC_035099.1	21916684	.	G	C	.	.	MAF_INRAE=12.025;MAF_USDA=14.118
NC_035099.1	21916725	.	G	T	.	.	MAF_USDA=1.639
NC_035099.1	21916795	.	A	G	.	.	MAF_USDA=5.738
NC_035099.1	21916823	.	C	A	.	.	MAF_INRAE=36.076;MAF_USDA=4.706
NC_035099.1	21916826	.	T	G	.	.	MAF_INRAE=42.5;MAF_USDA=4.706
NC_035099.1	21916882	.	G	T	.	.	MAF_USDA=10.833
NC_035099.1	21917038	.	T	C	.	.	MAF_USDA=1.639
NC_035099.1	21917097	.	T	C	.	.	MAF_USDA=2.459
NC_035099.1	21917146	.	A	G	.	.	MAF_USDA=1.639
NC_035099.1	21917148	.	T	G	.	.	MAF_INRAE=40.506;MAF_USDA=25.294
NC_035099.1	21917195	.	T	G	.	.	MAF_INRAE=36.709;MAF_USDA=12.941
NC_035099.1	21917372	.	C	T	.	.	MAF_USDA=9.412
NC_035099.1	21917382	.	C	T	.	.	MAF_USDA=6.557
NC_035099.1	21917480	.	G	A	.	.	MAF_USDA=9.412
NC_035099.1	21917485	.	T	A	.	.	MAF_INRAE=36.076;MAF_USDA=12.941
NC_035099.1	21917497	.	A	G	.	.	MAF_INRAE=4.43;MAF_USDA=8.824
NC_035099.1	21917612	.	T	C	.	.	MAF_INRAE=26.316;MAF_USDA=40.588
NC_035099.1	21917624	.	G	A	.	.	MAF_INRAE=13.291;MAF_USDA=12.941
NC_035099.1	21917627	.	T	C	.	.	MAF_USDA=12.353
NC_035099.1	21917642	.	G	T	.	.	MAF_USDA=6.557
NC_035099.1	21917650	.	G	A	.	.	MAF_USDA=20.588
NC_035099.1	21917652	.	A	G	.	.	MAF_USDA=15.294
NC_035099.1	21917653	.	G	C	.	.	MAF_USDA=1.639
NC_035099.1	21917691	.	G	T	.	.	MAF_USDA=1.639
NC_035099.1	21917732	.	G	T	.	.	MAF_USDA=14.583
NC_035099.1	21917796	.	G	A	.	.	MAF_USDA=35.417
NC_035099.1	21917808	.	A	G	.	.	MAF_USDA=31.25
NC_035099.1	21917809	.	T	A	.	.	MAF_USDA=41.667
NC_035099.1	21917831	.	C	T	.	.	MAF_USDA=27.083
NC_035099.1	21918196	.	A	G	.	.	MAF_INRAE=26.316;MAF_USDA=18.824
NC_035099.1	21918222	.	C	A	.	.	MAF_USDA=8.197
NC_035099.1	21918223	.	G	A	.	.	MAF_INRAE=15.789;MAF_USDA=22.353
NC_035099.1	21918395	.	T	A	.	.	MAF_INRAE=13.924;MAF_USDA=18.235
NC_035099.1	21918447	.	G	C	.	.	MAF_INRAE=2.5
NC_035099.1	21918492	.	C	T	.	.	MAF_INRAE=34.81;MAF_USDA=6.25
NC_035099.1	21918692	.	A	G	.	.	MAF_INRAE=4.43;MAF_USDA=17.059
NC_035099.1	21918778	.	C	T	.	.	MAF_USDA=20.833
NC_035099.1	21918783	.	G	T	.	.	MAF_USDA=20.833
NC_035099.1	21918784	.	T	A	.	.	MAF_USDA=20.833
NC_035099.1	21918802	.	A	G	.	.	MAF_USDA=14.706
NC_035099.1	21918815	.	C	A	.	.	MAF_INRAE=10.526;MAF_USDA=20.833
NC_035099.1	21918890	.	C	G	.	.	MAF_USDA=1.639
NC_035099.1	21918893	.	T	A	.	.	MAF_USDA=4.098
NC_035099.1	21918910	.	C	T	.	.	MAF_USDA=8.824
NC_035099.1	21918945	.	G	T	.	.	MAF_USDA=10.0
NC_035099.1	21918975	.	A	C	.	.	MAF_USDA=21.176
NC_035099.1	21918996	.	T	A	.	.	MAF_USDA=26.23
NC_035099.1	21920101	.	T	G	.	.	MAF_USDA=45.652
NC_035099.1	21920157	.	T	C	.	.	MAF_USDA=50.0
NC_035099.1	21920246	.	G	T	.	.	MAF_USDA=35.417
NC_035099.1	21920310	.	A	T	.	.	MAF_USDA=39.583
NC_035099.1	21920326	.	T	A	.	.	MAF_USDA=43.75
NC_035099.1	21920327	.	A	G	.	.	MAF_USDA=43.75
NC_035099.1	21920328	.	T	G	.	.	MAF_USDA=39.583
NC_035099.1	21920408	.	A	C	.	.	MAF_INRAE=5.263;MAF_USDA=4.706
NC_035099.1	21920436	.	C	A	.	.	MAF_INRAE=46.203;MAF_USDA=24.706
NC_035099.1	21920649	.	C	A	.	.	MAF_INRAE=47.368;MAF_USDA=17.647
NC_035099.1	21920692	.	T	C	.	.	MAF_USDA=12.5
NC_035099.1	21920709	.	C	A	.	.	MAF_INRAE=49.367;MAF_USDA=39.412
NC_035099.1	21920725	.	T	C	.	.	MAF_USDA=8.824
NC_035099.1	21920726	.	C	T	.	.	MAF_USDA=14.706
NC_035099.1	21920728	.	C	T	.	.	MAF_USDA=10.0
NC_035099.1	21920729	.	T	C	.	.	MAF_USDA=6.557
NC_035099.1	21920744	.	T	A	.	.	MAF_INRAE=12.658;MAF_USDA=7.647
NC_035099.1	21920820	.	G	A	.	.	MAF_INRAE=49.367;MAF_USDA=43.75
NC_035099.1	21920843	.	T	C	.	.	MAF_USDA=1.639
NC_035099.1	21920845	.	A	C	.	.	MAF_USDA=1.639
NC_035099.1	21920925	.	A	G	.	.	MAF_INRAE=48.734;MAF_USDA=35.882
NC_035099.1	21921004	.	G	A	.	.	MAF_USDA=3.279
NC_035099.1	21921011	.	A	G	.	.	MAF_USDA=4.918
NC_035099.1	21921041	.	G	A	.	.	MAF_INRAE=37.342;MAF_USDA=21.176
NC_035099.1	21921074	.	C	T	.	.	MAF_USDA=1.639
NC_035099.1	21921156	.	T	A	.	.	MAF_USDA=1.639
NC_035099.1	21921349	.	T	A	.	.	MAF_USDA=4.098
NC_035099.1	21921509	.	A	G	.	.	MAF_INRAE=5.696;MAF_USDA=41.803
NC_035099.1	21921723	.	A	C	.	.	MAF_USDA=1.639
NC_035099.1	21922077	.	A	C	.	.	MAF_USDA=4.918
NC_035099.1	21922104	.	T	A	.	.	MAF_INRAE=4.43
NC_035099.1	21922105	.	A	C	.	.	MAF_INRAE=5.696
NC_035099.1	21922290	.	C	G	.	.	MAF_USDA=4.918
NC_035099.1	21922322	.	C	A	.	.	MAF_INRAE=5.833;MAF_USDA=5.294
NC_035099.1	21922560	.	A	T	.	.	MAF_USDA=8.824
NC_035099.1	21922565	.	C	A	.	.	MAF_USDA=8.824
NC_035099.1	21922584	.	A	C	.	.	MAF_USDA=1.639
NC_035099.1	21922643	.	C	T	.	.	MAF_USDA=6.557
NC_035099.1	21922747	.	G	A	.	.	MAF_INRAE=8.228
NC_035099.1	21922748	.	T	C	.	.	MAF_USDA=9.412
NC_035099.1	21922897	.	C	T	.	.	MAF_USDA=1.639
NC_035099.1	21923011	.	G	A	.	.	MAF_INRAE=5.696;MAF_USDA=4.706
NC_035099.1	21923012	.	C	A	.	.	MAF_USDA=3.279
NC_035099.1	21923058	.	T	G	.	.	MAF_USDA=4.098
NC_035099.1	21923244	.	C	T	.	.	MAF_INRAE=8.228;MAF_USDA=22.941
NC_035099.1	21923266	.	C	T	.	.	MAF_USDA=3.279
NC_035099.1	21923295	.	A	C	.	.	MAF_USDA=13.934
NC_035099.1	21923297	.	T	C	.	.	MAF_USDA=9.016
NC_035099.1	21923305	.	T	G	.	.	MAF_USDA=12.295
NC_035099.1	21923312	.	A	C	.	.	MAF_USDA=2.459
NC_035099.1	21923348	.	C	A	.	.	MAF_INRAE=5.263;MAF_USDA=3.529
NC_035099.1	21923350	.	C	T	.	.	MAF_INRAE=14.167;MAF_USDA=44.118
NC_035099.1	21923384	.	G	T	.	.	MAF_INRAE=6.962;MAF_USDA=5.085
NC_035099.1	21923410	.	C	T	.	.	MAF_USDA=2.542
NC_035099.1	21923431	.	T	G	.	.	MAF_INRAE=5.0;MAF_USDA=4.819
NC_035099.1	21923521	.	A	G	.	.	MAF_USDA=2.5
NC_035099.1	21924248	.	A	T	.	.	MAF_USDA=1.639
NC_035099.1	21924333	.	C	T	.	.	MAF_USDA=1.639
NC_035099.1	21924356	.	C	T	.	.	MAF_INRAE=6.962;MAF_USDA=4.918
NC_035099.1	21924391	.	C	G	.	.	MAF_INRAE=5.0;MAF_USDA=7.647
NC_035099.1	21924400	.	G	C	.	.	MAF_USDA=4.098
NC_035099.1	21924474	.	G	A	.	.	MAF_INRAE=34.177;MAF_USDA=7.377
NC_035099.1	21924518	.	G	A	.	.	MAF_USDA=2.459
NC_035099.1	21924585	.	G	T	.	.	MAF_INRAE=22.152;MAF_USDA=4.098
NC_035099.1	21924749	.	A	G	.	.	MAF_USDA=10.656
NC_035099.1	21924759	.	A	T	.	.	MAF_INRAE=4.43;MAF_USDA=12.941
NC_035099.1	21925009	.	G	A	.	.	MAF_INRAE=5.263;MAF_USDA=4.118
NC_035099.1	21925027	.	G	A	.	.	MAF_INRAE=5.263;MAF_USDA=4.706
NC_035099.1	21925043	.	G	T	.	.	MAF_USDA=11.667
NC_035099.1	21925047	.	C	T	.	.	MAF_USDA=1.639
NC_035099.1	21925136	.	C	A	.	.	MAF_INRAE=5.263;MAF_USDA=3.529
NC_035099.1	21925232	.	G	C	.	.	MAF_INRAE=6.962;MAF_USDA=4.098
NC_035099.1	21925418	.	T	C	.	.	MAF_INRAE=34.81;MAF_USDA=13.934
NC_035099.1	21925599	.	A	G	.	.	MAF_INRAE=5.063;MAF_USDA=4.118
NC_035099.1	21925647	.	T	A	.	.	MAF_INRAE=4.167
NC_035099.1	21925722	.	G	T	.	.	MAF_INRAE=2.5
NC_035099.1	21925914	.	C	G	.	.	MAF_USDA=5.738
NC_035099.1	21925975	.	C	A	.	.	MAF_USDA=1.639
NC_035099.1	21925981	.	T	A	.	.	MAF_INRAE=3.333
NC_035099.1	21925983	.	C	T	.	.	MAF_INRAE=3.333
NC_035099.1	21925991	.	G	A	.	.	MAF_INRAE=2.5
NC_035099.1	21926005	.	C	G	.	.	MAF_INRAE=1.667
NC_035099.1	21926011	.	T	C	.	.	MAF_INRAE=1.667
NC_035099.1	21926012	.	A	C	.	.	MAF_INRAE=1.667
NC_035099.1	21926013	.	A	C	.	.	MAF_INRAE=44.304;MAF_USDA=49.412
NC_035099.1	21926014	.	A	C	.	.	MAF_INRAE=1.667
NC_035099.1	21926016	.	T	C	.	.	MAF_INRAE=1.667
NC_035099.1	21926068	.	A	C	.	.	MAF_USDA=19.672
NC_035099.1	21926070	.	A	C	.	.	MAF_INRAE=4.167
NC_035099.1	21926071	.	G	A	.	.	MAF_USDA=19.672
NC_035099.1	21926077	.	T	C	.	.	MAF_INRAE=6.667;MAF_USDA=19.672
NC_035099.1	21926086	.	G	A	.	.	MAF_INRAE=5.833;MAF_USDA=19.672
NC_035099.1	21926090	.	A	G	.	.	MAF_INRAE=5.0;MAF_USDA=21.311
NC_035099.1	21926093	.	A	C	.	.	MAF_INRAE=5.0;MAF_USDA=20.492
NC_035099.1	21926095	.	C	A	.	.	MAF_INRAE=5.0;MAF_USDA=20.492
NC_035099.1	21926097	.	C	T	.	.	MAF_INRAE=5.0;MAF_USDA=21.311
NC_035099.1	21926100	.	T	C	.	.	MAF_INRAE=5.0;MAF_USDA=20.492
NC_035099.1	21926106	.	G	T	.	.	MAF_USDA=18.852
NC_035099.1	21926109	.	T	G	.	.	MAF_USDA=18.852
NC_035099.1	21926110	.	G	A	.	.	MAF_USDA=18.033
NC_035099.1	21926132	.	G	A	.	.	MAF_INRAE=7.5
NC_035099.1	21926136	.	G	A	.	.	MAF_INRAE=6.667
NC_035099.1	21926156	.	A	C	.	.	MAF_INRAE=5.833
NC_035099.1	21926162	.	G	T	.	.	MAF_INRAE=5.833
NC_035099.1	21926169	.	G	A	.	.	MAF_INRAE=5.833
NC_035099.1	21926170	.	G	A	.	.	MAF_INRAE=5.833
NC_035099.1	21926174	.	C	T	.	.	MAF_INRAE=5.833
NC_035099.1	21926184	.	C	T	.	.	MAF_INRAE=4.43;MAF_USDA=7.647
NC_035099.1	21926220	.	C	T	.	.	MAF_INRAE=4.43;MAF_USDA=20.833
NC_035099.1	21926274	.	A	C	.	.	MAF_INRAE=5.263;MAF_USDA=4.118
NC_035099.1	21926726	.	T	A	.	.	MAF_USDA=1.639
NC_035099.1	21926756	.	C	A	.	.	MAF_INRAE=10.759;MAF_USDA=42.353
NC_035099.1	21927038	.	G	A	.	.	MAF_USDA=1.639
NC_035099.1	21927055	.	C	A	.	.	MAF_USDA=1.639
NC_035099.1	21927093	.	C	A	.	.	MAF_INRAE=34.177;MAF_USDA=15.574
NC_035099.1	21927184	.	G	A	.	.	MAF_USDA=5.738
NC_035099.1	21927267	.	A	T	.	.	MAF_INRAE=2.5
NC_035099.1	21927426	.	C	T	.	.	MAF_INRAE=47.468;MAF_USDA=46.471
NC_035099.1	21927436	.	G	T	.	.	MAF_USDA=9.016
NC_035099.1	21927541	.	A	T	.	.	MAF_INRAE=5.696;MAF_USDA=18.235
NC_035099.1	21927551	.	G	T	.	.	MAF_INRAE=4.43;MAF_USDA=17.213
NC_035099.1	21927565	.	A	C	.	.	MAF_USDA=1.639
NC_035099.1	21927727	.	G	A	.	.	MAF_INRAE=9.494;MAF_USDA=27.059
NC_035099.1	21927815	.	C	T	.	.	MAF_USDA=4.918
NC_035099.1	21927900	.	C	T	.	.	MAF_INRAE=2.5
NC_035099.1	21927926	.	G	A	.	.	MAF_INRAE=34.177;MAF_USDA=5.738
NC_035099.1	21927942	.	G	C	.	.	MAF_INRAE=34.177;MAF_USDA=5.738
NC_035099.1	21927970	.	C	T	.	.	MAF_INRAE=48.101;MAF_USDA=48.824
NC_035099.1	21928004	.	T	A	.	.	MAF_INRAE=48.734;MAF_USDA=45.882
NC_035099.1	21928314	.	T	A	.	.	MAF_USDA=4.918
NC_035099.1	21928391	.	A	T	.	.	MAF_INRAE=4.43;MAF_USDA=15.882
NC_035099.1	21928412	.	G	A	.	.	MAF_USDA=3.279
NC_035099.1	21928442	.	C	T	.	.	MAF_INRAE=8.228;MAF_USDA=11.176
NC_035099.1	21928582	.	C	T	.	.	MAF_USDA=20.833
NC_035099.1	21928583	.	C	T	.	.	MAF_USDA=20.833
NC_035099.1	21928584	.	C	G	.	.	MAF_USDA=20.833
NC_035099.1	21928585	.	C	T	.	.	MAF_USDA=20.833
NC_035099.1	21928597	.	A	G	.	.	MAF_INRAE=34.177;MAF_USDA=5.738
NC_035099.1	21928603	.	C	G	.	.	MAF_INRAE=4.43;MAF_USDA=15.882
NC_035099.1	21928630	.	C	A	.	.	MAF_USDA=1.639
NC_035099.1	21928638	.	G	A	.	.	MAF_USDA=19.672
NC_035099.1	21928669	.	C	T	.	.	MAF_INRAE=34.177;MAF_USDA=4.918
NC_035099.1	21928691	.	G	C	.	.	MAF_USDA=4.918
NC_035099.1	21928736	.	G	C	.	.	MAF_USDA=4.098
NC_035099.1	21928843	.	C	T	.	.	MAF_USDA=4.098
NC_035099.1	21928884	.	C	T	.	.	MAF_USDA=1.639
NC_035099.1	21928893	.	G	A	.	.	MAF_INRAE=15.789;MAF_USDA=5.294
NC_035099.1	21928931	.	A	C	.	.	MAF_USDA=5.833
NC_035099.1	21928940	.	G	A	.	.	MAF_INRAE=42.105;MAF_USDA=17.262
NC_035099.1	21928989	.	C	T	.	.	MAF_USDA=6.557
NC_035099.1	21929002	.	C	T	.	.	MAF_INRAE=21.053;MAF_USDA=4.167
NC_035099.1	21929456	.	G	A	.	.	MAF_USDA=3.39
NC_035099.1	21929462	.	C	G	.	.	MAF_USDA=29.167
NC_035099.1	21929464	.	G	A	.	.	MAF_USDA=43.976
NC_035099.1	21929513	.	T	A	.	.	MAF_USDA=18.033
NC_035099.1	21929556	.	A	C	.	.	MAF_USDA=26.23
NC_035099.1	21929561	.	C	T	.	.	MAF_USDA=19.672
NC_035099.1	21929562	.	T	C	.	.	MAF_USDA=27.869
NC_035099.1	21929563	.	G	A	.	.	MAF_USDA=5.738
NC_035099.1	21929698	.	G	A	.	.	MAF_USDA=18.75
NC_035099.1	21929861	.	C	T	.	.	MAF_USDA=4.118
NC_035099.1	21929931	.	T	A	.	.	MAF_INRAE=44.304;MAF_USDA=45.833
NC_035099.1	21929954	.	A	C	.	.	MAF_INRAE=40.506;MAF_USDA=28.824
NC_035099.1	21930059	.	A	G	.	.	MAF_INRAE=50.0;MAF_USDA=29.412
NC_035099.1	21930202	.	A	G	.	.	MAF_USDA=2.459
NC_035099.1	21930208	.	T	C	.	.	MAF_USDA=5.738
NC_035099.1	21930314	.	A	T	.	.	MAF_USDA=5.0
NC_035099.1	21930458	.	C	T	.	.	MAF_USDA=4.098
NC_035099.1	21930493	.	C	G	.	.	MAF_USDA=4.098
NC_035099.1	21930520	.	C	A	.	.	MAF_USDA=2.5
NC_035099.1	21930530	.	T	C	.	.	MAF_USDA=3.333
NC_035099.1	21930570	.	G	A	.	.	MAF_USDA=1.639
NC_035099.1	21930583	.	G	A	.	.	MAF_USDA=10.656
NC_035099.1	21930584	.	C	A	.	.	MAF_INRAE=8.228;MAF_USDA=11.176
NC_035099.1	21930587	.	T	A	.	.	MAF_USDA=10.656
NC_035099.1	21930593	.	C	T	.	.	MAF_USDA=3.279
NC_035099.1	21930640	.	G	C	.	.	MAF_INRAE=43.038;MAF_USDA=25.882
NC_035099.1	21930670	.	T	G	.	.	MAF_USDA=4.098
NC_035099.1	21930675	.	C	A	.	.	MAF_INRAE=5.263;MAF_USDA=3.529
NC_035099.1	21930802	.	T	C	.	.	MAF_USDA=5.738
NC_035099.1	21930824	.	C	T	.	.	MAF_USDA=3.279
NC_035099.1	21930825	.	G	A	.	.	MAF_USDA=5.738
NC_035099.1	21930831	.	C	T	.	.	MAF_USDA=3.279
NC_035099.1	21930840	.	A	C	.	.	MAF_USDA=3.279
NC_035099.1	21930844	.	C	T	.	.	MAF_USDA=3.279
NC_035099.1	21930925	.	C	T	.	.	MAF_USDA=3.279
NC_035099.1	21930926	.	G	T	.	.	MAF_USDA=1.639
NC_035099.1	21930952	.	T	C	.	.	MAF_USDA=1.639
NC_035099.1	21931046	.	A	T	.	.	MAF_USDA=1.639
NC_035099.1	21931267	.	A	G	.	.	MAF_USDA=4.098
NC_035099.1	21931282	.	G	A	.	.	MAF_USDA=4.098
NC_035099.1	21931318	.	C	T	.	.	MAF_INRAE=32.911;MAF_USDA=5.738
NC_035099.1	21931366	.	G	A	.	.	MAF_USDA=1.667
NC_035099.1	21931399	.	G	A	.	.	MAF_INRAE=4.43;MAF_USDA=8.824
NC_035099.1	21931566	.	C	T	.	.	MAF_USDA=10.833
NC_035099.1	21931603	.	T	G	.	.	MAF_INRAE=4.167
NC_035099.1	21933289	.	G	T	.	.	MAF_INRAE=2.632
NC_035099.1	21933396	.	A	C	.	.	MAF_INRAE=42.105;MAF_USDA=39.583
NC_035099.1	21933472	.	G	A	.	.	MAF_USDA=6.557
NC_035099.1	21933510	.	C	T	.	.	MAF_USDA=1.639
NC_035099.1	21933651	.	C	T	.	.	MAF_USDA=25.0
NC_035099.1	21935456	.	G	C	.	.	MAF_USDA=34.706
NC_035099.1	21935496	.	G	T	.	.	MAF_USDA=32.927
NC_035099.1	21935574	.	G	A	.	.	MAF_USDA=1.639
NC_035099.1	21935674	.	C	T	.	.	MAF_INRAE=18.354;MAF_USDA=36.905
NC_035099.1	21935722	.	G	T	.	.	MAF_USDA=4.098
NC_035099.1	21935724	.	T	A	.	.	MAF_USDA=5.738
NC_035099.1	21935726	.	C	T	.	.	MAF_USDA=4.918
NC_035099.1	21935832	.	C	A	.	.	MAF_INRAE=5.263;MAF_USDA=4.762
NC_035099.1	21935853	.	A	G	.	.	MAF_USDA=1.639
NC_035099.1	21936074	.	C	A	.	.	MAF_USDA=4.098
NC_035099.1	21936115	.	C	A	.	.	MAF_USDA=3.279
NC_035099.1	21936160	.	C	A	.	.	MAF_USDA=1.639
NC_035099.1	21936187	.	C	G	.	.	MAF_USDA=5.738
NC_035099.1	21936216	.	T	C	.	.	MAF_USDA=3.529
NC_035099.1	21937714	.	C	A	.	.	MAF_USDA=4.098
NC_035099.1	21937758	.	A	T	.	.	MAF_INRAE=22.785;MAF_USDA=44.118
NC_035099.1	21937911	.	G	A	.	.	MAF_USDA=1.639
NC_035099.1	21937914	.	A	G	.	.	MAF_USDA=1.639
NC_035099.1	21937952	.	G	A	.	.	MAF_INRAE=5.696;MAF_USDA=40.588
NC_035099.1	21937956	.	C	G	.	.	MAF_USDA=3.279
NC_035099.1	21937966	.	G	T	.	.	MAF_INRAE=5.0;MAF_USDA=2.941
NC_035099.1	21937971	.	T	G	.	.	MAF_INRAE=5.696;MAF_USDA=41.765
NC_035099.1	21937984	.	T	G	.	.	MAF_INRAE=26.316;MAF_USDA=45.294
NC_035099.1	21937988	.	T	A	.	.	MAF_INRAE=46.835;MAF_USDA=28.235
NC_035099.1	21937999	.	C	A	.	.	MAF_INRAE=46.835;MAF_USDA=29.412
NC_035099.1	21938012	.	T	C	.	.	MAF_INRAE=2.5
NC_035099.1	21938053	.	C	T	.	.	MAF_INRAE=44.937;MAF_USDA=25.294
NC_035099.1	21938098	.	T	C	.	.	MAF_INRAE=5.696;MAF_USDA=9.412
NC_035099.1	21938121	.	C	T	.	.	MAF_INRAE=7.595;MAF_USDA=45.294
NC_035099.1	21938133	.	A	C	.	.	MAF_INRAE=7.595;MAF_USDA=47.059
NC_035099.1	21938149	.	G	A	.	.	MAF_INRAE=41.772;MAF_USDA=18.235
NC_035099.1	21938166	.	C	A	.	.	MAF_USDA=21.176
NC_035099.1	21938171	.	C	A	.	.	MAF_INRAE=14.557;MAF_USDA=41.765
NC_035099.1	21938260	.	T	C	.	.	MAF_INRAE=6.962;MAF_USDA=9.016
NC_035099.1	21938400	.	G	A	.	.	MAF_INRAE=7.595;MAF_USDA=42.941
NC_035099.1	21938654	.	C	A	.	.	MAF_INRAE=45.57;MAF_USDA=25.294
NC_035099.1	21938662	.	A	G	.	.	MAF_INRAE=50.0;MAF_USDA=34.118
NC_035099.1	21938698	.	G	A	.	.	MAF_INRAE=2.5
NC_035099.1	21938893	.	G	A	.	.	MAF_USDA=13.934
NC_035099.1	21938941	.	G	A	.	.	MAF_INRAE=4.43;MAF_USDA=9.412
NC_035099.1	21939000	.	C	T	.	.	MAF_INRAE=4.167;MAF_USDA=4.118
NC_035099.1	21939026	.	C	T	.	.	MAF_INRAE=4.43;MAF_USDA=8.824
NC_035099.1	21939145	.	A	G	.	.	MAF_INRAE=3.165;MAF_USDA=44.706
NC_035099.1	21939166	.	G	A	.	.	MAF_USDA=2.459
NC_035099.1	21939186	.	T	C	.	.	MAF_INRAE=3.165;MAF_USDA=43.529
NC_035099.1	21939187	.	C	G	.	.	MAF_INRAE=2.5;MAF_USDA=42.941
NC_035099.1	21939244	.	G	T	.	.	MAF_INRAE=6.329;MAF_USDA=7.5
NC_035099.1	21939296	.	T	C	.	.	MAF_INRAE=34.177;MAF_USDA=7.5
NC_035099.1	21939304	.	C	T	.	.	MAF_INRAE=5.263;MAF_USDA=4.762
NC_035099.1	21939464	.	A	G	.	.	MAF_INRAE=2.5
NC_035099.1	21939530	.	C	T	.	.	MAF_USDA=6.557
NC_035099.1	21939603	.	C	A	.	.	MAF_INRAE=6.962;MAF_USDA=8.197
NC_035099.1	21939610	.	C	T	.	.	MAF_INRAE=49.367;MAF_USDA=34.118
NC_035099.1	21939650	.	T	C	.	.	MAF_USDA=4.098
NC_035099.1	21939685	.	C	T	.	.	MAF_USDA=4.918
NC_035099.1	21939702	.	G	T	.	.	MAF_INRAE=5.263;MAF_USDA=3.529
NC_035099.1	21939714	.	G	A	.	.	MAF_INRAE=4.43;MAF_USDA=8.824
NC_035099.1	21939793	.	T	G	.	.	MAF_INRAE=6.962;MAF_USDA=4.098
NC_035099.1	21940144	.	A	C	.	.	MAF_INRAE=6.962;MAF_USDA=4.098
NC_035099.1	21940686	.	C	T	.	.	MAF_USDA=28.049
NC_035099.1	21940696	.	C	T	.	.	MAF_USDA=3.39
NC_035099.1	21940837	.	C	T	.	.	MAF_INRAE=5.696;MAF_USDA=5.882
NC_035099.1	21941061	.	A	C	.	.	MAF_USDA=4.098
NC_035099.1	21941166	.	C	T	.	.	MAF_USDA=11.765
NC_035099.1	21941170	.	A	T	.	.	MAF_USDA=4.098
NC_035099.1	21941171	.	A	C	.	.	MAF_USDA=4.098
NC_035099.1	21941172	.	G	A	.	.	MAF_USDA=4.098
NC_035099.1	21941207	.	C	G	.	.	MAF_USDA=3.279
NC_035099.1	21941283	.	C	T	.	.	MAF_USDA=2.459
NC_035099.1	21941298	.	T	C	.	.	MAF_INRAE=2.5;MAF_USDA=30.328
NC_035099.1	21941302	.	C	T	.	.	MAF_USDA=1.639
NC_035099.1	21941353	.	G	A	.	.	MAF_INRAE=35.443;MAF_USDA=7.647
NC_035099.1	21941563	.	C	T	.	.	MAF_USDA=4.918
NC_035099.1	21941564	.	G	T	.	.	MAF_INRAE=5.0;MAF_USDA=8.824
NC_035099.1	21941588	.	T	G	.	.	MAF_INRAE=2.5
NC_035099.1	21941634	.	G	A	.	.	MAF_INRAE=10.759;MAF_USDA=24.706
NC_035099.1	21941740	.	A	T	.	.	MAF_USDA=5.738
NC_035099.1	21941857	.	A	G	.	.	MAF_INRAE=13.291;MAF_USDA=36.471
NC_035099.1	21941952	.	T	G	.	.	MAF_INRAE=15.823;MAF_USDA=48.235
NC_035099.1	21942032	.	C	T	.	.	MAF_INRAE=41.772;MAF_USDA=19.412
NC_035099.1	21942040	.	C	G	.	.	MAF_INRAE=8.333
NC_035099.1	21942043	.	C	T	.	.	MAF_INRAE=5.263;MAF_USDA=4.706
NC_035099.1	21942198	.	T	G	.	.	MAF_INRAE=42.105;MAF_USDA=30.357
NC_035099.1	21942202	.	T	G	.	.	MAF_USDA=27.083
NC_035099.1	21942279	.	C	T	.	.	MAF_USDA=4.918
NC_035099.1	21942280	.	G	A	.	.	MAF_INRAE=42.105;MAF_USDA=29.167
NC_035099.1	21942599	.	G	T	.	.	MAF_INRAE=4.43;MAF_USDA=8.824
NC_035099.1	21942610	.	A	G	.	.	MAF_USDA=2.459
NC_035099.1	21942710	.	A	C	.	.	MAF_INRAE=5.0
NC_035099.1	21942711	.	A	C	.	.	MAF_INRAE=47.5
NC_035099.1	21942735	.	G	A	.	.	MAF_INRAE=4.43;MAF_USDA=20.588
NC_035099.1	21942736	.	A	C	.	.	MAF_INRAE=5.696;MAF_USDA=5.294
NC_035099.1	21942739	.	A	G	.	.	MAF_INRAE=15.789
NC_035099.1	21942792	.	G	T	.	.	MAF_USDA=4.918
NC_035099.1	21942821	.	C	T	.	.	MAF_INRAE=41.772;MAF_USDA=18.235
NC_035099.1	21942971	.	A	C	.	.	MAF_USDA=4.098
NC_035099.1	21942999	.	G	A	.	.	MAF_INRAE=41.772;MAF_USDA=23.529
NC_035099.1	21943033	.	G	A	.	.	MAF_INRAE=41.772;MAF_USDA=23.529
NC_035099.1	21943067	.	G	C	.	.	MAF_INRAE=41.772;MAF_USDA=19.412
NC_035099.1	21943217	.	G	A	.	.	MAF_INRAE=8.228
NC_035099.1	21943235	.	C	A	.	.	MAF_INRAE=5.063;MAF_USDA=12.941
NC_035099.1	21943242	.	A	G	.	.	MAF_USDA=25.0
NC_035099.1	21943250	.	G	T	.	.	MAF_INRAE=36.842;MAF_USDA=11.176
NC_035099.1	21943298	.	C	G	.	.	MAF_USDA=3.279
NC_035099.1	21943378	.	A	C	.	.	MAF_USDA=20.0
NC_035099.1	21943394	.	C	T	.	.	MAF_USDA=20.0
NC_035099.1	21943418	.	G	A	.	.	MAF_INRAE=5.263;MAF_USDA=4.118
NC_035099.1	21943429	.	A	G	.	.	MAF_USDA=22.353
NC_035099.1	21943503	.	C	T	.	.	MAF_INRAE=41.139;MAF_USDA=22.941
NC_035099.1	21943514	.	C	T	.	.	MAF_INRAE=41.139;MAF_USDA=19.412
NC_035099.1	21943563	.	A	G	.	.	MAF_INRAE=41.772;MAF_USDA=23.529
NC_035099.1	21943569	.	T	G	.	.	MAF_USDA=2.459
NC_035099.1	21943626	.	T	C	.	.	MAF_INRAE=42.105
NC_035099.1	21943801	.	G	A	.	.	MAF_USDA=1.639
NC_035099.1	21943871	.	G	T	.	.	MAF_USDA=5.738
NC_035099.1	21943981	.	C	T	.	.	MAF_INRAE=4.43;MAF_USDA=8.824
NC_035099.1	21944016	.	C	A	.	.	MAF_INRAE=41.772;MAF_USDA=17.059
NC_035099.1	21944067	.	A	G	.	.	MAF_USDA=1.639
NC_035099.1	21944085	.	G	A	.	.	MAF_INRAE=44.304;MAF_USDA=31.176
NC_035099.1	21944092	.	G	A	.	.	MAF_USDA=9.412
NC_035099.1	21944154	.	G	A	.	.	MAF_INRAE=41.772;MAF_USDA=16.667
NC_035099.1	21944230	.	G	T	.	.	MAF_INRAE=5.0;MAF_USDA=10.588
NC_035099.1	21944523	.	T	A	.	.	MAF_INRAE=41.139;MAF_USDA=21.176
NC_035099.1	21944606	.	A	G	.	.	MAF_USDA=4.918
NC_035099.1	21944700	.	G	C	.	.	MAF_USDA=27.083
NC_035099.1	21944741	.	C	T	.	.	MAF_INRAE=2.5
NC_035099.1	21944756	.	C	T	.	.	MAF_INRAE=18.333;MAF_USDA=5.294
NC_035099.1	21944842	.	G	A	.	.	MAF_USDA=4.918
NC_035099.1	21944863	.	C	T	.	.	MAF_USDA=2.459
NC_035099.1	21944924	.	C	T	.	.	MAF_INRAE=6.329
NC_035099.1	21945172	.	A	T	.	.	MAF_INRAE=9.494;MAF_USDA=6.471
NC_035099.1	21945186	.	A	G	.	.	MAF_INRAE=13.924
NC_035099.1	21945235	.	C	A	.	.	MAF_USDA=4.098
NC_035099.1	21945322	.	C	T	.	.	MAF_USDA=4.918
NC_035099.1	21945439	.	A	G	.	.	MAF_USDA=4.098
NC_035099.1	21945536	.	A	C	.	.	MAF_INRAE=5.263;MAF_USDA=4.706
NC_035099.1	21945610	.	G	A	.	.	MAF_INRAE=34.177;MAF_USDA=14.706
NC_035099.1	21945636	.	T	C	.	.	MAF_INRAE=35.443;MAF_USDA=18.235
NC_035099.1	21945668	.	T	G	.	.	MAF_USDA=1.639
NC_035099.1	21945716	.	C	A	.	.	MAF_USDA=13.934
NC_035099.1	21945853	.	C	A	.	.	MAF_INRAE=5.0;MAF_USDA=8.197
NC_035099.1	21945924	.	T	C	.	.	MAF_INRAE=26.582;MAF_USDA=40.0
NC_035099.1	21945961	.	G	T	.	.	MAF_INRAE=5.263;MAF_USDA=3.529
NC_035099.1	21945973	.	T	C	.	.	MAF_USDA=4.918
NC_035099.1	21945995	.	T	C	.	.	MAF_USDA=4.918
NC_035099.1	21946122	.	C	G	.	.	MAF_USDA=6.25
NC_035099.1	21946191	.	A	T	.	.	MAF_INRAE=42.105;MAF_USDA=19.412
NC_035099.1	21946237	.	A	C	.	.	MAF_INRAE=42.105;MAF_USDA=27.083
NC_035099.1	21946269	.	A	T	.	.	MAF_INRAE=42.105;MAF_USDA=13.529
NC_035099.1	21946391	.	T	C	.	.	MAF_USDA=2.353
NC_035099.1	21946395	.	G	A	.	.	MAF_INRAE=33.333;MAF_USDA=25.294
NC_035099.1	21946461	.	G	T	.	.	MAF_USDA=1.639
NC_035099.1	21946474	.	A	T	.	.	MAF_USDA=1.639
NC_035099.1	21946504	.	T	G	.	.	MAF_USDA=8.235
NC_035099.1	21946573	.	C	A	.	.	MAF_INRAE=5.0;MAF_USDA=3.279
NC_035099.1	21946673	.	C	G	.	.	MAF_USDA=1.639
NC_035099.1	21946694	.	G	A	.	.	MAF_USDA=1.639
NC_035099.1	21946800	.	C	T	.	.	MAF_USDA=4.918
NC_035099.1	21946827	.	A	G	.	.	MAF_INRAE=22.785;MAF_USDA=19.412
NC_035099.1	21946966	.	G	A	.	.	MAF_USDA=4.918
NC_035099.1	21947019	.	A	G	.	.	MAF_INRAE=10.127;MAF_USDA=4.918
NC_035099.1	21947038	.	T	A	.	.	MAF_INRAE=35.443;MAF_USDA=32.353
NC_035099.1	21947224	.	C	T	.	.	MAF_USDA=3.279
NC_035099.1	21947268	.	G	T	.	.	MAF_INRAE=10.127;MAF_USDA=4.918
NC_035099.1	21947320	.	C	T	.	.	MAF_USDA=8.824
NC_035099.1	21947325	.	T	A	.	.	MAF_INRAE=8.333
NC_035099.1	21947352	.	T	A	.	.	MAF_INRAE=6.962;MAF_USDA=4.098
NC_035099.1	21947398	.	G	T	.	.	MAF_INRAE=8.333;MAF_USDA=8.197
NC_035099.1	21947423	.	C	T	.	.	MAF_INRAE=45.57;MAF_USDA=48.235
NC_035099.1	21947438	.	T	C	.	.	MAF_INRAE=16.456;MAF_USDA=26.471
NC_035099.1	21947606	.	G	A	.	.	MAF_USDA=4.918
NC_035099.1	21947630	.	A	G	.	.	MAF_USDA=1.639
NC_035099.1	21947767	.	G	A	.	.	MAF_USDA=4.118
NC_035099.1	21947942	.	C	T	.	.	MAF_USDA=13.529
NC_035099.1	21948143	.	G	A	.	.	MAF_USDA=4.918
NC_035099.1	21948145	.	G	A	.	.	MAF_USDA=11.765
NC_035099.1	21948196	.	G	A	.	.	MAF_USDA=1.639
NC_035099.1	21948257	.	T	A	.	.	MAF_USDA=15.882
NC_035099.1	21948289	.	G	A	.	.	MAF_INRAE=2.5
NC_035099.1	21948291	.	C	T	.	.	MAF_USDA=11.176
NC_035099.1	21948352	.	G	A	.	.	MAF_INRAE=5.0
NC_035099.1	21948381	.	T	A	.	.	MAF_USDA=1.639
NC_035099.1	21948460	.	G	A	.	.	MAF_USDA=9.412
NC_035099.1	21948468	.	G	A	.	.	MAF_USDA=9.412
NC_035099.1	21948481	.	A	T	.	.	MAF_INRAE=38.608;MAF_USDA=10.588
NC_035099.1	21948624	.	G	T	.	.	MAF_USDA=1.639
NC_035099.1	21948660	.	A	G	.	.	MAF_INRAE=22.785;MAF_USDA=48.235
NC_035099.1	21948739	.	G	A	.	.	MAF_INRAE=8.333;MAF_USDA=9.836
NC_035099.1	21948749	.	C	A	.	.	MAF_USDA=5.738
NC_035099.1	21948780	.	T	C	.	.	MAF_USDA=10.0
NC_035099.1	21948839	.	C	A	.	.	MAF_INRAE=5.0
NC_035099.1	21948885	.	A	G	.	.	MAF_USDA=12.353
NC_035099.1	21948887	.	G	A	.	.	MAF_USDA=3.279
NC_035099.1	21948888	.	A	T	.	.	MAF_USDA=8.824
NC_035099.1	21948921	.	T	C	.	.	MAF_USDA=1.639
NC_035099.1	21948937	.	G	A	.	.	MAF_USDA=4.918
NC_035099.1	21948959	.	T	C	.	.	MAF_USDA=1.639
NC_035099.1	21949011	.	G	T	.	.	MAF_USDA=4.918
NC_035099.1	21949081	.	G	A	.	.	MAF_USDA=1.639
NC_035099.1	21949100	.	G	A	.	.	MAF_USDA=1.639
NC_035099.1	21949577	.	C	T	.	.	MAF_INRAE=5.263;MAF_USDA=16.667
NC_035099.1	21949604	.	T	C	.	.	MAF_USDA=12.5
NC_035099.1	21949677	.	C	T	.	.	MAF_USDA=11.176
NC_035099.1	21949679	.	C	T	.	.	MAF_USDA=11.176
NC_035099.1	21949807	.	A	T	.	.	MAF_USDA=2.459
NC_035099.1	21949849	.	C	T	.	.	MAF_USDA=10.119
NC_035099.1	21949879	.	T	C	.	.	MAF_USDA=12.353
NC_035099.1	21949944	.	G	T	.	.	MAF_USDA=12.941
NC_035099.1	21950130	.	C	T	.	.	MAF_USDA=13.69
NC_035099.1	21950253	.	C	T	.	.	MAF_USDA=5.738
NC_035099.1	21950304	.	G	A	.	.	MAF_USDA=11.765
NC_035099.1	21950321	.	T	A	.	.	MAF_USDA=10.0
NC_035099.1	21950326	.	T	A	.	.	MAF_USDA=1.639
NC_035099.1	21950396	.	G	C	.	.	MAF_USDA=10.119
NC_035099.1	21950400	.	C	A	.	.	MAF_USDA=9.524
NC_035099.1	21950515	.	T	C	.	.	MAF_INRAE=3.165
NC_035099.1	21950792	.	T	G	.	.	MAF_USDA=20.833
NC_035099.1	21950894	.	C	T	.	.	MAF_INRAE=37.975;MAF_USDA=10.588
NC_035099.1	21950965	.	C	T	.	.	MAF_USDA=1.639
NC_035099.1	21950971	.	G	T	.	.	MAF_USDA=10.588
NC_035099.1	21951004	.	A	G	.	.	MAF_USDA=1.639
NC_035099.1	21951005	.	A	T	.	.	MAF_USDA=1.639
NC_035099.1	21951056	.	A	G	.	.	MAF_USDA=1.639
NC_035099.1	21951063	.	A	T	.	.	MAF_USDA=10.656
NC_035099.1	21951199	.	G	C	.	.	MAF_INRAE=12.658;MAF_USDA=18.235
NC_035099.1	21951390	.	C	T	.	.	MAF_USDA=3.279
NC_035099.1	21951423	.	T	C	.	.	MAF_USDA=2.459
NC_035099.1	21951436	.	G	T	.	.	MAF_USDA=3.279
NC_035099.1	21951439	.	G	A	.	.	MAF_INRAE=12.658;MAF_USDA=17.059
NC_035099.1	21951458	.	T	A	.	.	MAF_INRAE=12.658;MAF_USDA=17.647
NC_035099.1	21951466	.	A	C	.	.	MAF_INRAE=32.911;MAF_USDA=39.583
NC_035099.1	21951567	.	T	C	.	.	MAF_INRAE=5.0
NC_035099.1	21951593	.	T	C	.	.	MAF_USDA=4.918
NC_035099.1	21951663	.	A	C	.	.	MAF_INRAE=38.608;MAF_USDA=10.588
NC_035099.1	21951665	.	G	T	.	.	MAF_USDA=5.738
NC_035099.1	21951671	.	G	T	.	.	MAF_USDA=4.098
NC_035099.1	21951696	.	C	A	.	.	MAF_INRAE=39.873;MAF_USDA=27.647
NC_035099.1	21951697	.	T	A	.	.	MAF_INRAE=37.5;MAF_USDA=27.647
NC_035099.1	21951727	.	C	A	.	.	MAF_USDA=1.639
NC_035099.1	21951728	.	A	C	.	.	MAF_INRAE=21.519;MAF_USDA=47.059
NC_035099.1	21951753	.	C	A	.	.	MAF_INRAE=47.368;MAF_USDA=28.824
NC_035099.1	21951767	.	C	T	.	.	MAF_USDA=1.639
NC_035099.1	21951781	.	G	T	.	.	MAF_INRAE=26.316;MAF_USDA=12.5
NC_035099.1	21951785	.	T	C	.	.	MAF_USDA=20.588
NC_035099.1	21951809	.	T	G	.	.	MAF_USDA=5.738
NC_035099.1	21951863	.	T	G	.	.	MAF_INRAE=2.5;MAF_USDA=1.639
NC_035099.1	21951877	.	A	G	.	.	MAF_INRAE=37.5;MAF_USDA=27.059
NC_035099.1	21951925	.	C	T	.	.	MAF_INRAE=12.025;MAF_USDA=21.176
NC_035099.1	21951959	.	T	C	.	.	MAF_USDA=5.294
NC_035099.1	21951969	.	T	A	.	.	MAF_INRAE=37.975;MAF_USDA=20.833
NC_035099.1	21951975	.	C	T	.	.	MAF_USDA=6.471
NC_035099.1	21951976	.	G	A	.	.	MAF_INRAE=37.975;MAF_USDA=17.647
NC_035099.1	21952032	.	C	G	.	.	MAF_INRAE=21.519;MAF_USDA=48.235
NC_035099.1	21952040	.	A	T	.	.	MAF_INRAE=41.139;MAF_USDA=27.647
NC_035099.1	21952089	.	C	T	.	.	MAF_USDA=6.471
NC_035099.1	21952125	.	T	A	.	.	MAF_INRAE=41.139;MAF_USDA=27.647
NC_035099.1	21952134	.	C	T	.	.	MAF_INRAE=37.975;MAF_USDA=24.118
NC_035099.1	21952135	.	A	G	.	.	MAF_INRAE=41.667;MAF_USDA=24.118
NC_035099.1	21952254	.	C	A	.	.	MAF_USDA=1.639
NC_035099.1	21952284	.	G	A	.	.	MAF_USDA=9.016
NC_035099.1	21952416	.	C	T	.	.	MAF_INRAE=12.658;MAF_USDA=6.471
NC_035099.1	21952460	.	G	A	.	.	MAF_INRAE=5.0
NC_035099.1	21952637	.	G	A	.	.	MAF_INRAE=5.263;MAF_USDA=14.583
NC_035099.1	21952681	.	G	A	.	.	MAF_USDA=1.639
NC_035099.1	21952731	.	T	C	.	.	MAF_INRAE=37.975;MAF_USDA=28.235
NC_035099.1	21952754	.	A	T	.	.	MAF_USDA=1.639
NC_035099.1	21952788	.	G	A	.	.	MAF_USDA=1.639
NC_035099.1	21952851	.	A	G	.	.	MAF_INRAE=17.5
NC_035099.1	21952910	.	C	T	.	.	MAF_INRAE=26.316;MAF_USDA=21.176
NC_035099.1	21952919	.	C	T	.	.	MAF_USDA=5.882
NC_035099.1	21953201	.	C	T	.	.	MAF_USDA=5.952
NC_035099.1	21953259	.	A	G	.	.	MAF_USDA=27.083
NC_035099.1	21953643	.	C	T	.	.	MAF_INRAE=26.316;MAF_USDA=43.529
NC_035099.1	21953754	.	T	G	.	.	MAF_INRAE=38.608;MAF_USDA=34.706
NC_035099.1	21953765	.	G	A	.	.	MAF_INRAE=19.62;MAF_USDA=40.0
NC_035099.1	21953794	.	C	T	.	.	MAF_USDA=2.459
NC_035099.1	21953838	.	T	G	.	.	MAF_INRAE=32.278;MAF_USDA=17.647
NC_035099.1	21953862	.	G	T	.	.	MAF_INRAE=18.354;MAF_USDA=40.0
NC_035099.1	21953894	.	A	C	.	.	MAF_USDA=1.639
NC_035099.1	21954087	.	C	T	.	.	MAF_USDA=4.918
NC_035099.1	21954163	.	G	A	.	.	MAF_USDA=6.557
NC_035099.1	21954193	.	T	G	.	.	MAF_USDA=21.311
NC_035099.1	21954197	.	G	A	.	.	MAF_INRAE=44.304;MAF_USDA=20.588
NC_035099.1	21954203	.	G	A	.	.	MAF_INRAE=8.333;MAF_USDA=7.377
NC_035099.1	21954207	.	G	A	.	.	MAF_USDA=6.557
NC_035099.1	21954257	.	C	T	.	.	MAF_INRAE=42.405;MAF_USDA=34.118
NC_035099.1	21954268	.	A	T	.	.	MAF_INRAE=12.658;MAF_USDA=45.294
NC_035099.1	21954293	.	C	T	.	.	MAF_INRAE=37.342;MAF_USDA=21.765
NC_035099.1	21954467	.	T	G	.	.	MAF_INRAE=12.658;MAF_USDA=45.882
NC_035099.1	21954482	.	AA	AC	.	.	MAF_USDA=12.5
NC_035099.1	21954483	.	A	C	.	.	MAF_INRAE=13.291
NC_035099.1	21954485	.	T	A	.	.	MAF_INRAE=13.291;MAF_USDA=14.583
NC_035099.1	21954576	.	G	A	.	.	MAF_USDA=12.295
NC_035099.1	21954598	.	A	C	.	.	MAF_INRAE=12.658;MAF_USDA=45.882
NC_035099.1	21954600	.	G	T	.	.	MAF_USDA=6.557
NC_035099.1	21954714	.	C	A	.	.	MAF_USDA=1.639
NC_035099.1	21954784	.	C	G	.	.	MAF_USDA=5.738
NC_035099.1	21954791	.	A	C	.	.	MAF_INRAE=5.696
NC_035099.1	21954909	.	G	A	.	.	MAF_INRAE=2.5
NC_035099.1	21954911	.	T	A	.	.	MAF_INRAE=2.5
NC_035099.1	21954922	.	G	C	.	.	MAF_INRAE=12.658;MAF_USDA=7.059
NC_035099.1	21955028	.	G	A	.	.	MAF_INRAE=39.241;MAF_USDA=10.588
NC_035099.1	21955124	.	T	G	.	.	MAF_USDA=1.639
NC_035099.1	21955128	.	A	C	.	.	MAF_INRAE=36.667;MAF_USDA=25.294
NC_035099.1	21955179	.	C	A	.	.	MAF_USDA=1.639
NC_035099.1	21955452	.	G	A	.	.	MAF_USDA=4.098
NC_035099.1	21955541	.	C	T	.	.	MAF_USDA=3.279
NC_035099.1	21955742	.	C	T	.	.	MAF_INRAE=2.5
NC_035099.1	21955753	.	A	T	.	.	MAF_INRAE=1.667
NC_035099.1	21955848	.	G	A	.	.	MAF_USDA=2.459
NC_035099.1	21955981	.	G	C	.	.	MAF_USDA=12.295
NC_035099.1	21955995	.	C	G	.	.	MAF_USDA=1.639
NC_035099.1	21956049	.	G	A	.	.	MAF_INRAE=38.608;MAF_USDA=10.588
NC_035099.1	21956081	.	A	T	.	.	MAF_INRAE=5.263;MAF_USDA=6.25
NC_035099.1	21956213	.	A	C	.	.	MAF_USDA=4.098
NC_035099.1	21956271	.	C	A	.	.	MAF_INRAE=12.658;MAF_USDA=7.059
NC_035099.1	21956337	.	T	G	.	.	MAF_USDA=2.5
NC_035099.1	21956365	.	C	T	.	.	MAF_USDA=4.918
NC_035099.1	21956456	.	C	A	.	.	MAF_USDA=1.639
NC_035099.1	21956683	.	A	T	.	.	MAF_USDA=6.557
NC_035099.1	21956713	.	A	T	.	.	MAF_USDA=4.098
NC_035099.1	21956730	.	A	T	.	.	MAF_INRAE=5.0
NC_035099.1	21956835	.	G	T	.	.	MAF_USDA=6.557
NC_035099.1	21957341	.	A	G	.	.	MAF_INRAE=13.291;MAF_USDA=5.738
NC_035099.1	21957355	.	C	T	.	.	MAF_INRAE=5.263;MAF_USDA=36.885
NC_035099.1	21957510	.	G	A	.	.	MAF_USDA=1.639
NC_035099.1	21957618	.	A	G	.	.	MAF_USDA=4.918
NC_035099.1	21958123	.	C	T	.	.	MAF_INRAE=12.658;MAF_USDA=10.0
NC_035099.1	21958191	.	A	C	.	.	MAF_INRAE=5.833;MAF_USDA=6.557
NC_035099.1	21958224	.	T	C	.	.	MAF_INRAE=44.304;MAF_USDA=15.294
NC_035099.1	21958247	.	A	T	.	.	MAF_USDA=13.115
NC_035099.1	21958257	.	T	A	.	.	MAF_INRAE=12.658;MAF_USDA=21.176
NC_035099.1	21958275	.	G	A	.	.	MAF_INRAE=5.263;MAF_USDA=3.529
NC_035099.1	21958295	.	C	T	.	.	MAF_INRAE=15.789
NC_035099.1	21958308	.	G	A	.	.	MAF_USDA=10.656
NC_035099.1	21958373	.	C	A	.	.	MAF_USDA=1.639
NC_035099.1	21958375	.	A	G	.	.	MAF_INRAE=16.667;MAF_USDA=35.882
NC_035099.1	21958379	.	G	C	.	.	MAF_USDA=2.459
NC_035099.1	21958383	.	T	A	.	.	MAF_INRAE=8.333;MAF_USDA=7.059
NC_035099.1	21958388	.	G	A	.	.	MAF_USDA=10.656
NC_035099.1	21958402	.	C	A	.	.	MAF_USDA=16.471
NC_035099.1	21958412	.	A	G	.	.	MAF_USDA=3.279
NC_035099.1	21958421	.	G	A	.	.	MAF_USDA=1.639
NC_035099.1	21958423	.	G	A	.	.	MAF_USDA=3.279
NC_035099.1	21958433	.	T	C	.	.	MAF_USDA=1.639
NC_035099.1	21958442	.	C	G	.	.	MAF_USDA=5.738
NC_035099.1	21958461	.	G	A	.	.	MAF_USDA=2.459
NC_035099.1	21958467	.	G	A	.	.	MAF_USDA=2.459
NC_035099.1	21958470	.	C	T	.	.	MAF_USDA=3.279
NC_035099.1	21958490	.	T	C	.	.	MAF_USDA=2.459
NC_035099.1	21958495	.	G	A	.	.	MAF_USDA=1.639
NC_035099.1	21958525	.	A	T	.	.	MAF_USDA=1.639
NC_035099.1	21958572	.	A	G	.	.	MAF_USDA=16.471
NC_035099.1	21958588	.	A	T	.	.	MAF_INRAE=5.263;MAF_USDA=18.824
NC_035099.1	21958616	.	G	A	.	.	MAF_INRAE=12.658;MAF_USDA=7.059
NC_035099.1	21958618	.	G	A	.	.	MAF_INRAE=4.167;MAF_USDA=4.918
NC_035099.1	21958751	.	C	A	.	.	MAF_INRAE=12.025;MAF_USDA=12.353
NC_035099.1	21958777	.	T	C	.	.	MAF_INRAE=7.5;MAF_USDA=1.639
NC_035099.1	21958796	.	T	A	.	.	MAF_USDA=3.279
NC_035099.1	21958809	.	C	T	.	.	MAF_INRAE=37.342;MAF_USDA=10.588
NC_035099.1	21958880	.	C	T	.	.	MAF_USDA=5.0
NC_035099.1	21958941	.	G	T	.	.	MAF_INRAE=31.579;MAF_USDA=49.405
NC_035099.1	21959765	.	C	A	.	.	MAF_USDA=1.695
NC_035099.1	21959813	.	G	T	.	.	MAF_USDA=1.724
NC_035099.1	21959851	.	A	G	.	.	MAF_INRAE=26.316;MAF_USDA=10.241
NC_035099.1	21960032	.	C	T	.	.	MAF_USDA=5.932
NC_035099.1	21960072	.	C	A	.	.	MAF_INRAE=5.0
NC_035099.1	21960091	.	A	C	.	.	MAF_USDA=1.667
NC_035099.1	21960092	.	A	T	.	.	MAF_USDA=1.667
NC_035099.1	21960160	.	T	A	.	.	MAF_USDA=28.313
NC_035099.1	21960907	.	A	T	.	.	MAF_INRAE=12.658;MAF_USDA=5.172
NC_035099.1	21960991	.	T	A	.	.	MAF_INRAE=5.263;MAF_USDA=3.333
NC_035099.1	21961119	.	G	A	.	.	MAF_USDA=5.085
NC_035099.1	21961127	.	A	T	.	.	MAF_INRAE=43.671;MAF_USDA=27.108
NC_035099.1	21961146	.	A	G	.	.	MAF_USDA=1.695
NC_035099.1	21961240	.	T	A	.	.	MAF_INRAE=5.263;MAF_USDA=6.25
NC_035099.1	21961242	.	A	C	.	.	MAF_USDA=3.448
NC_035099.1	21961266	.	T	C	.	.	MAF_USDA=16.667
NC_035099.1	21961281	.	G	T	.	.	MAF_USDA=16.667
NC_035099.1	21961313	.	A	G	.	.	MAF_USDA=16.667
NC_035099.1	21961375	.	G	A	.	.	MAF_USDA=22.917
NC_035099.1	21963619	.	T	G	.	.	MAF_USDA=5.738
NC_035099.1	21963713	.	T	C	.	.	MAF_INRAE=5.263;MAF_USDA=2.941
NC_035099.1	21963730	.	C	A	.	.	MAF_INRAE=26.316;MAF_USDA=24.118
NC_035099.1	21963731	.	C	G	.	.	MAF_USDA=24.118
NC_035099.1	21963751	.	A	G	.	.	MAF_INRAE=42.105;MAF_USDA=21.176
NC_035099.1	21963796	.	C	A	.	.	MAF_USDA=2.459
NC_035099.1	21963827	.	C	A	.	.	MAF_USDA=4.098
NC_035099.1	21963943	.	T	G	.	.	MAF_INRAE=5.263;MAF_USDA=7.647
NC_035099.1	21964022	.	G	A	.	.	MAF_USDA=45.652
NC_035099.1	21964833	.	G	A	.	.	MAF_INRAE=5.263
NC_035099.1	21964989	.	G	A	.	.	MAF_USDA=12.5
NC_035099.1	21965030	.	A	G	.	.	MAF_INRAE=42.105;MAF_USDA=21.765
NC_035099.1	21965095	.	T	A	.	.	MAF_INRAE=36.076;MAF_USDA=14.118
NC_035099.1	21965103	.	A	T	.	.	MAF_INRAE=5.263;MAF_USDA=5.294
NC_035099.1	21965190	.	C	T	.	.	MAF_INRAE=35.443
NC_035099.1	21965192	.	T	G	.	.	MAF_INRAE=38.333;MAF_USDA=25.0
NC_035099.1	21965206	.	C	T	.	.	MAF_INRAE=26.316
NC_035099.1	21965216	.	T	C,*	.	.	MAF_INRAE=26.316
NC_035099.1	21965372	.	T	C	.	.	MAF_INRAE=12.5
NC_035099.1	21965394	.	A	C	.	.	MAF_USDA=2.083
NC_035099.1	21965424	.	T	G	.	.	MAF_USDA=18.75
NC_035099.1	21965452	.	A	G	.	.	MAF_USDA=9.016
NC_035099.1	21965454	.	A	T	.	.	MAF_USDA=9.016
NC_035099.1	21965469	.	A	G	.	.	MAF_USDA=7.059
NC_035099.1	21965497	.	A	T	.	.	MAF_USDA=25.41
NC_035099.1	21965501	.	T	C	.	.	MAF_USDA=41.667
NC_035099.1	21965512	.	A	G	.	.	MAF_USDA=12.5
NC_035099.1	21965556	.	C	T	.	.	MAF_INRAE=1.667
NC_035099.1	21965565	.	T	G	.	.	MAF_INRAE=1.667
NC_035099.1	21965821	.	A	G	.	.	MAF_INRAE=17.089
NC_035099.1	21965846	.	A	T	.	.	MAF_INRAE=2.5
NC_035099.1	21965908	.	A	G	.	.	MAF_INRAE=3.333
NC_035099.1	21965916	.	G	A	.	.	MAF_USDA=1.639
NC_035099.1	21965919	.	G	A	.	.	MAF_INRAE=3.333
NC_035099.1	21966042	.	G	A	.	.	MAF_USDA=1.667
NC_035099.1	21966093	.	A	T	.	.	MAF_INRAE=36.076;MAF_USDA=14.706
NC_035099.1	21966098	.	G	T	.	.	MAF_INRAE=2.5
NC_035099.1	21966105	.	T	C	.	.	MAF_INRAE=6.329;MAF_USDA=12.5
NC_035099.1	21966127	.	C	T	.	.	MAF_USDA=4.918
NC_035099.1	21966233	.	G	A	.	.	MAF_USDA=4.918
NC_035099.1	21966260	.	A	G	.	.	MAF_USDA=3.279
NC_035099.1	21966291	.	G	T	.	.	MAF_USDA=3.279
NC_035099.1	21966294	.	A	T	.	.	MAF_USDA=3.279
NC_035099.1	21966295	.	A	T	.	.	MAF_USDA=3.279
NC_035099.1	21966298	.	A	T	.	.	MAF_USDA=8.824
NC_035099.1	21966360	.	C	T	.	.	MAF_USDA=6.667
NC_035099.1	21966495	.	T	A	.	.	MAF_USDA=1.639
NC_035099.1	21966536	.	C	A	.	.	MAF_INRAE=5.263;MAF_USDA=5.357
NC_035099.1	21966581	.	A	G	.	.	MAF_USDA=3.279
NC_035099.1	21966733	.	G	A	.	.	MAF_USDA=4.118
NC_035099.1	21966822	.	A	G	.	.	MAF_USDA=1.639
NC_035099.1	21966895	.	T	A	.	.	MAF_USDA=1.639
NC_035099.1	21966896	.	G	T	.	.	MAF_INRAE=8.228
NC_035099.1	21967031	.	G	T	.	.	MAF_USDA=11.475
NC_035099.1	21967118	.	A	T	.	.	MAF_INRAE=34.81;MAF_USDA=21.765
NC_035099.1	21967186	.	G	A	.	.	MAF_INRAE=34.177;MAF_USDA=22.353
NC_035099.1	21967365	.	A	T	.	.	MAF_USDA=7.377
NC_035099.1	21967411	.	A	C	.	.	MAF_INRAE=6.962;MAF_USDA=21.429
NC_035099.1	21967476	.	A	G	.	.	MAF_USDA=1.667
NC_035099.1	21967502	.	G	A	.	.	MAF_INRAE=46.203;MAF_USDA=13.69
NC_035099.1	21967517	.	T	G	.	.	MAF_USDA=8.197
NC_035099.1	21967596	.	A	T	.	.	MAF_USDA=6.557
NC_035099.1	21967699	.	T	A	.	.	MAF_INRAE=34.81;MAF_USDA=29.412
NC_035099.1	21967720	.	T	G	.	.	MAF_USDA=6.557
NC_035099.1	21968022	.	A	C	.	.	MAF_INRAE=2.5
NC_035099.1	21968050	.	C	T	.	.	MAF_INRAE=22.785;MAF_USDA=47.059
NC_035099.1	21968091	.	A	T	.	.	MAF_INRAE=2.5
NC_035099.1	21968093	.	G	T	.	.	MAF_INRAE=5.0;MAF_USDA=7.377
NC_035099.1	21968144	.	T	A	.	.	MAF_USDA=35.417
NC_035099.1	21968186	.	T	A	.	.	MAF_INRAE=22.785;MAF_USDA=46.471
NC_035099.1	21968205	.	C	A	.	.	MAF_INRAE=23.418;MAF_USDA=45.882
NC_035099.1	21968210	.	C	T	.	.	MAF_USDA=4.098
NC_035099.1	21968352	.	G	C	.	.	MAF_USDA=5.738
NC_035099.1	21968414	.	A	T	.	.	MAF_USDA=38.824
NC_035099.1	21968431	.	G	A	.	.	MAF_INRAE=2.5;MAF_USDA=13.115
NC_035099.1	21968522	.	C	T	.	.	MAF_INRAE=12.025;MAF_USDA=8.235
NC_035099.1	21968531	.	C	T	.	.	MAF_USDA=1.639
NC_035099.1	21968538	.	A	G	.	.	MAF_USDA=2.459
NC_035099.1	21968584	.	G	A	.	.	MAF_USDA=8.197
NC_035099.1	21968859	.	G	A	.	.	MAF_INRAE=2.5
NC_035099.1	21968878	.	C	T	.	.	MAF_USDA=9.016
NC_035099.1	21969004	.	G	T	.	.	MAF_INRAE=2.5;MAF_USDA=4.918
NC_035099.1	21969413	.	T	A	.	.	MAF_USDA=10.169
NC_035099.1	21969428	.	T	A	.	.	MAF_INRAE=2.5
NC_035099.1	21969490	.	T	C	.	.	MAF_INRAE=2.5;MAF_USDA=18.824
NC_035099.1	21969505	.	T	C	.	.	MAF_USDA=3.279
NC_035099.1	21969533	.	G	T	.	.	MAF_USDA=2.459
NC_035099.1	21969566	.	A	C	.	.	MAF_INRAE=2.5;MAF_USDA=4.098
NC_035099.1	21969721	.	G	A	.	.	MAF_USDA=4.918
NC_035099.1	21969734	.	G	C	.	.	MAF_INRAE=12.658;MAF_USDA=17.647
NC_035099.1	21969812	.	C	G	.	.	MAF_USDA=4.098
NC_035099.1	21969858	.	A	T	.	.	MAF_USDA=1.639
NC_035099.1	21969860	.	A	C	.	.	MAF_INRAE=34.81;MAF_USDA=30.588
NC_035099.1	21970053	.	T	C	.	.	MAF_USDA=3.279
NC_035099.1	21970063	.	A	G	.	.	MAF_USDA=3.279
NC_035099.1	21970102	.	C	A	.	.	MAF_INRAE=35.443;MAF_USDA=41.667
NC_035099.1	21970103	.	C	T	.	.	MAF_INRAE=31.667;MAF_USDA=41.667
NC_035099.1	21970193	.	A	G	.	.	MAF_USDA=5.882
NC_035099.1	21970203	.	C	A	.	.	MAF_INRAE=22.152;MAF_USDA=42.941
NC_035099.1	21970213	.	T	G	.	.	MAF_USDA=4.167
NC_035099.1	21970229	.	G	A	.	.	MAF_USDA=1.667
NC_035099.1	21970240	.	T	C	.	.	MAF_INRAE=35.443;MAF_USDA=20.588
NC_035099.1	21970260	.	T	G	.	.	MAF_INRAE=15.789;MAF_USDA=7.377
NC_035099.1	21970269	.	C	T	.	.	MAF_USDA=18.033
NC_035099.1	21970287	.	T	C	.	.	MAF_USDA=8.197
NC_035099.1	21970332	.	T	C	.	.	MAF_INRAE=14.557;MAF_USDA=20.588
NC_035099.1	21970530	.	C	A	.	.	MAF_USDA=2.459
NC_035099.1	21970598	.	G	A	.	.	MAF_INRAE=6.962;MAF_USDA=4.706
NC_035099.1	21970760	.	G	A	.	.	MAF_USDA=4.098
NC_035099.1	21970764	.	A	T	.	.	MAF_USDA=1.639
NC_035099.1	21970768	.	G	A	.	.	MAF_USDA=4.918
NC_035099.1	21970774	.	C	T	.	.	MAF_USDA=4.098
NC_035099.1	21970918	.	A	C	.	.	MAF_USDA=1.639
NC_035099.1	21970924	.	A	T	.	.	MAF_USDA=1.639
NC_035099.1	21970954	.	C	T	.	.	MAF_USDA=4.918
NC_035099.1	21971021	.	G	A	.	.	MAF_INRAE=3.333;MAF_USDA=2.459
NC_035099.1	21971048	.	C	A	.	.	MAF_USDA=1.639
NC_035099.1	21971105	.	T	A	.	.	MAF_USDA=1.639
NC_035099.1	21971109	.	G	A	.	.	MAF_USDA=1.639
NC_035099.1	21971215	.	A	C	.	.	MAF_INRAE=5.696;MAF_USDA=4.706
NC_035099.1	21971217	.	T	A	.	.	MAF_USDA=4.918
NC_035099.1	21971268	.	G	A	.	.	MAF_INRAE=6.962;MAF_USDA=11.765
NC_035099.1	21971458	.	G	T	.	.	MAF_INRAE=49.367;MAF_USDA=49.412
NC_035099.1	21971492	.	G	A	.	.	MAF_USDA=2.353
NC_035099.1	21971636	.	G	A	.	.	MAF_USDA=1.639
NC_035099.1	21971642	.	C	T	.	.	MAF_USDA=3.279
NC_035099.1	21971948	.	G	T	.	.	MAF_INRAE=6.667;MAF_USDA=13.934
NC_035099.1	21972019	.	T	A	.	.	MAF_INRAE=32.911;MAF_USDA=2.459
NC_035099.1	21972049	.	C	T	.	.	MAF_USDA=4.918
NC_035099.1	21972089	.	G	T	.	.	MAF_INRAE=26.667
NC_035099.1	21972188	.	A	G	.	.	MAF_INRAE=5.0;MAF_USDA=9.016
NC_035099.1	21972190	.	C	T	.	.	MAF_USDA=5.738
NC_035099.1	21972193	.	G	A	.	.	MAF_USDA=1.639
NC_035099.1	21972304	.	T	C	.	.	MAF_USDA=2.5
NC_035099.1	21972372	.	C	G	.	.	MAF_USDA=5.0
NC_035099.1	21972380	.	T	C	.	.	MAF_USDA=4.167
NC_035099.1	21972385	.	C	A	.	.	MAF_INRAE=39.241;MAF_USDA=23.214
NC_035099.1	21972408	.	G	A	.	.	MAF_INRAE=5.0
NC_035099.1	21972526	.	C	A	.	.	MAF_USDA=4.167
NC_035099.1	21972556	.	A	G	.	.	MAF_INRAE=49.167;MAF_USDA=24.096
NC_035099.1	21972560	.	C	T	.	.	MAF_INRAE=49.167;MAF_USDA=4.167
NC_035099.1	21972576	.	A	G	.	.	MAF_INRAE=48.333
NC_035099.1	21972609	.	G	A	.	.	MAF_INRAE=5.263;MAF_USDA=6.25
NC_035099.1	21972635	.	A	G	.	.	MAF_INRAE=18.421;MAF_USDA=12.5
NC_035099.1	21972668	.	C	A	.	.	MAF_INRAE=41.139;MAF_USDA=26.19
NC_035099.1	21972670	.	G	A	.	.	MAF_USDA=5.833
NC_035099.1	21972672	.	C	T	.	.	MAF_INRAE=49.167;MAF_USDA=26.19
NC_035099.1	21972689	.	A	G	.	.	MAF_INRAE=25.949;MAF_USDA=14.458
NC_035099.1	21972713	.	C	T	.	.	MAF_INRAE=37.975;MAF_USDA=27.966
NC_035099.1	21972714	.	G	A	.	.	MAF_USDA=4.167
NC_035099.1	21972746	.	G	A	.	.	MAF_USDA=6.25
NC_035099.1	21972791	.	T	C	.	.	MAF_USDA=4.918
NC_035099.1	21972792	.	G	A	.	.	MAF_USDA=4.918
NC_035099.1	21972836	.	T	C	.	.	MAF_USDA=2.459
NC_035099.1	21972850	.	A	T	.	.	MAF_USDA=5.738
NC_035099.1	21972851	.	T	G	.	.	MAF_USDA=5.738
NC_035099.1	21973029	.	T	C	.	.	MAF_INRAE=6.962;MAF_USDA=10.714
NC_035099.1	21973031	.	G	A	.	.	MAF_USDA=4.167
NC_035099.1	21973054	.	G	A	.	.	MAF_INRAE=5.263;MAF_USDA=4.706
NC_035099.1	21973127	.	G	A	.	.	MAF_USDA=4.167
NC_035099.1	21973168	.	T	C	.	.	MAF_USDA=4.167
NC_035099.1	21973194	.	C	A	.	.	MAF_INRAE=5.263;MAF_USDA=14.583
NC_035099.1	21973226	.	G	A	.	.	MAF_USDA=5.833
NC_035099.1	21973298	.	T	G	.	.	MAF_USDA=1.639
NC_035099.1	21973348	.	G	T	.	.	MAF_USDA=4.918
NC_035099.1	21974249	.	G	T	.	.	MAF_USDA=2.459
NC_035099.1	21974366	.	G	T	.	.	MAF_INRAE=5.263
NC_035099.1	21974376	.	G	A	.	.	MAF_INRAE=11.392
NC_035099.1	21974426	.	C	T	.	.	MAF_USDA=4.167
NC_035099.1	21974558	.	A	T	.	.	MAF_INRAE=6.962;MAF_USDA=10.588
NC_035099.1	21974618	.	T	A	.	.	MAF_INRAE=8.228;MAF_USDA=15.294
NC_035099.1	21974727	.	A	T	.	.	MAF_INRAE=6.962;MAF_USDA=11.176
NC_035099.1	21974977	.	C	T	.	.	MAF_INRAE=32.278;MAF_USDA=6.557
NC_035099.1	21975055	.	G	A	.	.	MAF_INRAE=6.667;MAF_USDA=9.412
NC_035099.1	21975079	.	C	T	.	.	MAF_USDA=3.279
NC_035099.1	21975126	.	T	A	.	.	MAF_USDA=1.639
NC_035099.1	21975182	.	C	T	.	.	MAF_USDA=4.098
NC_035099.1	21975211	.	T	G	.	.	MAF_INRAE=8.333
NC_035099.1	21975317	.	A	G	.	.	MAF_INRAE=2.5
NC_035099.1	21975364	.	T	C	.	.	MAF_USDA=1.695
NC_035099.1	21975567	.	A	G	.	.	MAF_INRAE=5.263;MAF_USDA=14.583
NC_035099.1	21975579	.	G	T	.	.	MAF_USDA=6.557
NC_035099.1	21975644	.	G	A	.	.	MAF_USDA=1.639
NC_035099.1	21975686	.	G	T	.	.	MAF_USDA=6.471
NC_035099.1	21975768	.	G	A	.	.	MAF_INRAE=5.263;MAF_USDA=4.706
NC_035099.1	21975781	.	T	A	.	.	MAF_USDA=7.377
NC_035099.1	21975945	.	G	A	.	.	MAF_USDA=9.016
NC_035099.1	21975970	.	G	A	.	.	MAF_INRAE=44.937
NC_035099.1	21976000	.	G	A	.	.	MAF_USDA=3.279
NC_035099.1	21976036	.	G	A	.	.	MAF_USDA=3.279
NC_035099.1	21976082	.	G	T	.	.	MAF_INRAE=5.696;MAF_USDA=12.353
NC_035099.1	21976120	.	G	A	.	.	MAF_INRAE=34.177;MAF_USDA=7.059
NC_035099.1	21976221	.	C	A	.	.	MAF_INRAE=5.0
NC_035099.1	21976361	.	G	A	.	.	MAF_INRAE=5.696;MAF_USDA=5.882
NC_035099.1	21976532	.	C	A	.	.	MAF_INRAE=4.167
NC_035099.1	21976600	.	A	G	.	.	MAF_INRAE=4.167
NC_035099.1	21976692	.	G	A	.	.	MAF_USDA=1.639
NC_035099.1	21976778	.	G	A	.	.	MAF_INRAE=15.789
NC_035099.1	21976934	.	A	T	.	.	MAF_INRAE=6.667;MAF_USDA=9.167
NC_035099.1	21976954	.	A	C	.	.	MAF_USDA=8.824
NC_035099.1	21976993	.	T	C	.	.	MAF_INRAE=15.19;MAF_USDA=32.353
NC_035099.1	21977040	.	A	T	.	.	MAF_USDA=5.738
NC_035099.1	21977069	.	G	A	.	.	MAF_INRAE=3.797;MAF_USDA=2.459
NC_035099.1	21977147	.	T	C	.	.	MAF_INRAE=5.696;MAF_USDA=12.941
NC_035099.1	21977228	.	G	A	.	.	MAF_INRAE=17.089;MAF_USDA=40.984
NC_035099.1	21977235	.	G	A	.	.	MAF_INRAE=5.696;MAF_USDA=13.115
NC_035099.1	21977302	.	T	C	.	.	MAF_INRAE=5.263;MAF_USDA=7.647
NC_035099.1	21977360	.	A	C	.	.	MAF_USDA=1.639
NC_035099.1	21977377	.	A	T	.	.	MAF_USDA=1.639
NC_035099.1	21977411	.	C	A	.	.	MAF_INRAE=5.696
NC_035099.1	21977464	.	A	G	.	.	MAF_USDA=3.279
NC_035099.1	21977524	.	C	A	.	.	MAF_USDA=1.639
NC_035099.1	21977532	.	C	T	.	.	MAF_INRAE=29.747;MAF_USDA=22.353
NC_035099.1	21977785	.	C	A	.	.	MAF_INRAE=5.263;MAF_USDA=2.941
NC_035099.1	21977827	.	G	A	.	.	MAF_USDA=6.557
NC_035099.1	21977837	.	C	A	.	.	MAF_INRAE=5.696
NC_035099.1	21977851	.	G	A	.	.	MAF_INRAE=34.177;MAF_USDA=2.459
NC_035099.1	21977871	.	T	C	.	.	MAF_INRAE=5.696;MAF_USDA=10.656
NC_035099.1	21977921	.	T	A	.	.	MAF_INRAE=5.833
NC_035099.1	21977945	.	G	A	.	.	MAF_INRAE=2.532
NC_035099.1	21978024	.	G	A	.	.	MAF_USDA=4.098
NC_035099.1	21978240	.	G	A	.	.	MAF_USDA=4.918
NC_035099.1	21978272	.	T	C	.	.	MAF_USDA=12.295
NC_035099.1	21978274	.	C	A	.	.	MAF_INRAE=6.667;MAF_USDA=12.295
NC_035099.1	21978280	.	A	G	.	.	MAF_USDA=12.295
NC_035099.1	21978281	.	T	A	.	.	MAF_USDA=12.295
NC_035099.1	21978528	.	G	A	.	.	MAF_USDA=6.548
NC_035099.1	21978531	.	A	T	.	.	MAF_INRAE=5.263;MAF_USDA=39.167
NC_035099.1	21978764	.	C	A	.	.	MAF_USDA=22.917
NC_035099.1	21978850	.	G	A	.	.	MAF_USDA=2.459
NC_035099.1	21978893	.	T	C	.	.	MAF_USDA=4.098
NC_035099.1	21979147	.	G	T	.	.	MAF_INRAE=6.667;MAF_USDA=14.754
NC_035099.1	21979148	.	G	T	.	.	MAF_INRAE=5.0;MAF_USDA=11.475
NC_035099.1	21979166	.	G	A	.	.	MAF_USDA=12.353
NC_035099.1	21979175	.	G	C	.	.	MAF_INRAE=42.5;MAF_USDA=31.25
NC_035099.1	21979176	.	A	T	.	.	MAF_INRAE=42.5;MAF_USDA=31.25
NC_035099.1	21979179	.	T	A	.	.	MAF_INRAE=42.5;MAF_USDA=31.25
NC_035099.1	21979240	.	C	A	.	.	MAF_USDA=4.098
NC_035099.1	21979332	.	G	T	.	.	MAF_USDA=1.639
NC_035099.1	21979483	.	C	A	.	.	MAF_INRAE=31.579
NC_035099.1	21979517	.	A	G	.	.	MAF_USDA=1.639
NC_035099.1	21979534	.	G	T	.	.	MAF_USDA=16.667
NC_035099.1	21979550	.	C	T	.	.	MAF_INRAE=5.063
NC_035099.1	21979597	.	C	G	.	.	MAF_INRAE=4.43;MAF_USDA=8.235
NC_035099.1	21979691	.	C	T	.	.	MAF_INRAE=5.696
NC_035099.1	21979761	.	A	G	.	.	MAF_USDA=5.738
NC_035099.1	21980384	.	A	T	.	.	MAF_USDA=11.31
NC_035099.1	21980394	.	C	T	.	.	MAF_USDA=8.333
NC_035099.1	21980421	.	C	G	.	.	MAF_USDA=1.667
NC_035099.1	21980592	.	A	C	.	.	MAF_USDA=36.667
NC_035099.1	21980629	.	C	T	.	.	MAF_USDA=41.071
NC_035099.1	21980640	.	A	G	.	.	MAF_USDA=5.833
NC_035099.1	21980902	.	T	C	.	.	MAF_USDA=5.952
NC_035099.1	21980982	.	C	T	.	.	MAF_USDA=5.0
NC_035099.1	21981041	.	C	T	.	.	MAF_INRAE=5.263;MAF_USDA=14.583
NC_035099.1	21981202	.	A	C	.	.	MAF_USDA=4.918
NC_035099.1	21981205	.	A	C	.	.	MAF_INRAE=5.696
NC_035099.1	21981227	.	A	T	.	.	MAF_INRAE=15.0;MAF_USDA=18.852
NC_035099.1	21981289	.	T	G	.	.	MAF_USDA=3.279
NC_035099.1	21981334	.	C	T	.	.	MAF_USDA=16.667
NC_035099.1	21981354	.	T	C	.	.	MAF_INRAE=6.667;MAF_USDA=11.475
NC_035099.1	21981423	.	T	A	.	.	MAF_USDA=2.459
NC_035099.1	21981435	.	T	C	.	.	MAF_INRAE=33.544;MAF_USDA=1.639
NC_035099.1	21981438	.	G	T	.	.	MAF_USDA=1.639
NC_035099.1	21981570	.	C	A	.	.	MAF_INRAE=15.789;MAF_USDA=2.459
NC_035099.1	21981599	.	T	C	.	.	MAF_USDA=1.639
NC_035099.1	21981618	.	G	T	.	.	MAF_INRAE=8.333
NC_035099.1	21981793	.	C	T	.	.	MAF_USDA=1.639
NC_035099.1	21981820	.	C	T	.	.	MAF_INRAE=8.333;MAF_USDA=1.639
NC_035099.1	21981838	.	C	T	.	.	MAF_USDA=6.557
NC_035099.1	21981892	.	C	T	.	.	MAF_USDA=4.918
NC_035099.1	21981900	.	G	A	.	.	MAF_INRAE=5.696;MAF_USDA=7.059
NC_035099.1	21981952	.	C	A	.	.	MAF_INRAE=15.0
NC_035099.1	21981955	.	C	T	.	.	MAF_USDA=3.279
NC_035099.1	21981956	.	A	G	.	.	MAF_USDA=13.934
NC_035099.1	21981997	.	C	T	.	.	MAF_USDA=4.918
NC_035099.1	21982074	.	C	T	.	.	MAF_INRAE=15.823;MAF_USDA=32.353
NC_035099.1	21982089	.	C	A	.	.	MAF_INRAE=1.667;MAF_USDA=13.934
NC_035099.1	21982149	.	C	T	.	.	MAF_USDA=2.459
NC_035099.1	21982153	.	A	G	.	.	MAF_USDA=10.656
NC_035099.1	21982191	.	C	T	.	.	MAF_USDA=3.279
NC_035099.1	21982203	.	C	T	.	.	MAF_INRAE=5.696;MAF_USDA=4.918
NC_035099.1	21982227	.	C	T	.	.	MAF_INRAE=46.667;MAF_USDA=48.361
NC_035099.1	21982228	.	G	A	.	.	MAF_USDA=4.918
NC_035099.1	21982255	.	A	G	.	.	MAF_USDA=10.656
NC_035099.1	21982258	.	G	A	.	.	MAF_USDA=10.656
NC_035099.1	21982265	.	C	T	.	.	MAF_INRAE=15.789;MAF_USDA=9.016
NC_035099.1	21982277	.	C	T	.	.	MAF_USDA=16.393
NC_035099.1	21982278	.	T	C	.	.	MAF_USDA=10.656
NC_035099.1	21982347	.	C	T	.	.	MAF_USDA=4.918
NC_035099.1	21982385	.	G	A	.	.	MAF_INRAE=15.789;MAF_USDA=3.279
NC_035099.1	21982396	.	T	A	.	.	MAF_INRAE=33.544;MAF_USDA=14.706
NC_035099.1	21982462	.	A	C	.	.	MAF_USDA=11.475
NC_035099.1	21982538	.	C	A	.	.	MAF_INRAE=15.0;MAF_USDA=36.066
NC_035099.1	21982646	.	T	G	.	.	MAF_USDA=4.098
NC_035099.1	21982656	.	C	T	.	.	MAF_USDA=4.167
NC_035099.1	21982760	.	T	G	.	.	MAF_USDA=1.639
NC_035099.1	21983095	.	T	C	.	.	MAF_USDA=1.639
NC_035099.1	21983159	.	A	T	.	.	MAF_USDA=3.279
NC_035099.1	21983164	.	T	A	.	.	MAF_INRAE=5.263;MAF_USDA=5.882
NC_035099.1	21983289	.	C	A	.	.	MAF_USDA=1.639
NC_035099.1	21983293	.	T	G	.	.	MAF_INRAE=36.842;MAF_USDA=24.706
NC_035099.1	21983324	.	G	A	.	.	MAF_USDA=6.557
NC_035099.1	21983415	.	T	C	.	.	MAF_USDA=1.639
NC_035099.1	21983434	.	A	T	.	.	MAF_USDA=1.639
NC_035099.1	21983447	.	C	T	.	.	MAF_INRAE=8.333;MAF_USDA=1.639
NC_035099.1	21983448	.	G	A	.	.	MAF_USDA=1.639
NC_035099.1	21983523	.	G	T	.	.	MAF_USDA=1.639
NC_035099.1	21983627	.	G	A	.	.	MAF_INRAE=6.667;MAF_USDA=7.377
NC_035099.1	21983670	.	T	C	.	.	MAF_INRAE=32.278;MAF_USDA=24.118
NC_035099.1	21983709	.	C	A	.	.	MAF_INRAE=36.842;MAF_USDA=16.471
NC_035099.1	21983720	.	G	C	.	.	MAF_INRAE=8.333
NC_035099.1	21983743	.	T	G	.	.	MAF_INRAE=8.333;MAF_USDA=7.377
NC_035099.1	21983964	.	G	A	.	.	MAF_USDA=4.918
NC_035099.1	21984019	.	T	C	.	.	MAF_INRAE=4.167
NC_035099.1	21984064	.	G	C	.	.	MAF_INRAE=5.263;MAF_USDA=3.529
NC_035099.1	21984184	.	A	T	.	.	MAF_USDA=1.639
NC_035099.1	21984221	.	G	C	.	.	MAF_USDA=6.557
NC_035099.1	21984260	.	G	A	.	.	MAF_USDA=4.918
NC_035099.1	21984264	.	C	A	.	.	MAF_USDA=4.918
NC_035099.1	21984266	.	C	T	.	.	MAF_USDA=4.918
NC_035099.1	21984341	.	G	A	.	.	MAF_INRAE=38.608;MAF_USDA=32.353
NC_035099.1	21984363	.	G	T	.	.	MAF_USDA=3.279
NC_035099.1	21984439	.	A	C	.	.	MAF_USDA=1.639
NC_035099.1	21984445	.	C	G	.	.	MAF_INRAE=33.544;MAF_USDA=16.471
NC_035099.1	21984446	.	C	T	.	.	MAF_USDA=4.918
NC_035099.1	21984447	.	A	G	.	.	MAF_USDA=3.279
NC_035099.1	21984461	.	G	A	.	.	MAF_USDA=1.667
NC_035099.1	21984491	.	C	T	.	.	MAF_INRAE=5.263;MAF_USDA=4.706
NC_035099.1	21984510	.	A	G	.	.	MAF_USDA=4.918
NC_035099.1	21984557	.	C	A	.	.	MAF_USDA=7.377
NC_035099.1	21984593	.	C	T	.	.	MAF_INRAE=31.646;MAF_USDA=21.176
NC_035099.1	21984711	.	C	T	.	.	MAF_USDA=2.459
NC_035099.1	21984712	.	G	A	.	.	MAF_INRAE=5.833
NC_035099.1	21984952	.	G	C	.	.	MAF_USDA=1.639
NC_035099.1	21984959	.	C	T	.	.	MAF_INRAE=39.167;MAF_USDA=3.279
NC_035099.1	21985000	.	G	T	.	.	MAF_USDA=5.738
NC_035099.1	21985100	.	T	C	.	.	MAF_USDA=12.5
NC_035099.1	21985367	.	A	T	.	.	MAF_INRAE=36.842;MAF_USDA=25.0
NC_035099.1	21985377	.	C	T	.	.	MAF_USDA=4.167
NC_035099.1	21985380	.	A	G	.	.	MAF_USDA=15.0
NC_035099.1	21985383	.	T	C	.	.	MAF_USDA=2.5
NC_035099.1	21985385	.	T	C	.	.	MAF_INRAE=36.842;MAF_USDA=23.214
NC_035099.1	21985398	.	G	T	.	.	MAF_INRAE=36.842;MAF_USDA=18.675
NC_035099.1	21985446	.	T	C	.	.	MAF_INRAE=36.842;MAF_USDA=18.293
NC_035099.1	21985461	.	C	T	.	.	MAF_INRAE=10.526;MAF_USDA=4.878
NC_035099.1	21985534	.	T	G	.	.	MAF_USDA=18.072
NC_035099.1	21985651	.	C	T	.	.	MAF_INRAE=36.842;MAF_USDA=18.235
NC_035099.1	21985855	.	G	T	.	.	MAF_USDA=9.016
NC_035099.1	21985873	.	G	A	.	.	MAF_INRAE=8.333;MAF_USDA=22.951
NC_035099.1	21985921	.	G	A	.	.	MAF_USDA=1.639
NC_035099.1	21985977	.	A	T	.	.	MAF_INRAE=32.278;MAF_USDA=2.459
NC_035099.1	21985997	.	G	A	.	.	MAF_INRAE=15.789;MAF_USDA=1.639
NC_035099.1	21986002	.	G	A	.	.	MAF_USDA=1.639
NC_035099.1	21986071	.	G	A	.	.	MAF_USDA=4.098
NC_035099.1	21986076	.	G	A	.	.	MAF_USDA=3.279
NC_035099.1	21986095	.	C	G	.	.	MAF_INRAE=18.354;MAF_USDA=18.235
NC_035099.1	21986184	.	T	A	.	.	MAF_INRAE=8.333;MAF_USDA=5.738
NC_035099.1	21986286	.	G	T	.	.	MAF_INRAE=8.861;MAF_USDA=10.588
NC_035099.1	21986295	.	C	A	.	.	MAF_USDA=1.639
NC_035099.1	21986358	.	T	C	.	.	MAF_INRAE=5.0
NC_035099.1	21986360	.	C	T	.	.	MAF_INRAE=5.0;MAF_USDA=7.059
NC_035099.1	21986432	.	G	A	.	.	MAF_INRAE=5.0
NC_035099.1	21986555	.	C	T	.	.	MAF_USDA=1.639
NC_035099.1	21986572	.	G	A	.	.	MAF_USDA=1.639
NC_035099.1	21986600	.	C	T	.	.	MAF_INRAE=34.177;MAF_USDA=2.459
NC_035099.1	21986789	.	T	C	.	.	MAF_USDA=16.667
NC_035099.1	21986844	.	C	T	.	.	MAF_INRAE=34.81;MAF_USDA=27.647
NC_035099.1	21986943	.	G	T	.	.	MAF_USDA=3.279
NC_035099.1	21986979	.	G	A	.	.	MAF_INRAE=8.333;MAF_USDA=1.639
NC_035099.1	21987056	.	C	T	.	.	MAF_USDA=3.279
NC_035099.1	21987269	.	T	G	.	.	MAF_INRAE=2.5
NC_035099.1	21987329	.	T	C	.	.	MAF_INRAE=41.772;MAF_USDA=35.294
NC_035099.1	21987351	.	G	A	.	.	MAF_INRAE=7.595;MAF_USDA=17.213
NC_035099.1	21987356	.	T	C	.	.	MAF_INRAE=2.5
NC_035099.1	21987387	.	C	T	.	.	MAF_USDA=5.294
NC_035099.1	21987398	.	G	C	.	.	MAF_INRAE=8.333;MAF_USDA=1.639
NC_035099.1	21987445	.	C	T	.	.	MAF_USDA=1.639
NC_035099.1	21987503	.	T	A	.	.	MAF_INRAE=5.263;MAF_USDA=7.059
NC_035099.1	21987596	.	A	G	.	.	MAF_INRAE=35.443;MAF_USDA=24.118
NC_035099.1	21987627	.	T	C	.	.	MAF_USDA=1.639
NC_035099.1	21987705	.	C	T	.	.	MAF_INRAE=27.848;MAF_USDA=16.471
NC_035099.1	21987766	.	G	A	.	.	MAF_USDA=1.639
NC_035099.1	21987771	.	G	T	.	.	MAF_USDA=9.412
NC_035099.1	21987783	.	C	A	.	.	MAF_INRAE=8.333;MAF_USDA=1.639
NC_035099.1	21987784	.	G	A	.	.	MAF_INRAE=6.667;MAF_USDA=24.59
NC_035099.1	21987850	.	G	T	.	.	MAF_USDA=5.738
NC_035099.1	21987882	.	A	G	.	.	MAF_INRAE=32.911;MAF_USDA=22.941
NC_035099.1	21987952	.	C	T	.	.	MAF_USDA=1.639
NC_035099.1	21987959	.	C	G	.	.	MAF_USDA=12.295
NC_035099.1	21987970	.	A	T	.	.	MAF_USDA=5.833
NC_035099.1	21988010	.	T	C	.	.	MAF_INRAE=10.759;MAF_USDA=8.333
NC_035099.1	21988050	.	T	C	.	.	MAF_USDA=1.695
NC_035099.1	21988121	.	T	C	.	.	MAF_USDA=4.706
NC_035099.1	21988180	.	T	C	.	.	MAF_USDA=12.805
NC_035099.1	21988225	.	A	T	.	.	MAF_INRAE=26.316;MAF_USDA=12.5
NC_035099.1	21988623	.	A	C	.	.	MAF_INRAE=4.167;MAF_USDA=18.033
NC_035099.1	21988701	.	C	A	.	.	MAF_INRAE=12.658;MAF_USDA=24.706
NC_035099.1	21988828	.	A	G	.	.	MAF_INRAE=41.772;MAF_USDA=30.588
NC_035099.1	21988939	.	G	T	.	.	MAF_INRAE=18.987;MAF_USDA=36.471
NC_035099.1	21988978	.	A	C	.	.	MAF_INRAE=27.848;MAF_USDA=16.471
NC_035099.1	21989041	.	G	T	.	.	MAF_INRAE=2.5;MAF_USDA=16.667
NC_035099.1	21989059	.	T	C	.	.	MAF_INRAE=27.215;MAF_USDA=16.471
NC_035099.1	21989179	.	T	G	.	.	MAF_INRAE=33.544;MAF_USDA=17.647
NC_035099.1	21989281	.	G	T	.	.	MAF_INRAE=5.063;MAF_USDA=5.882
NC_035099.1	21989440	.	C	A	.	.	MAF_INRAE=5.696;MAF_USDA=10.0
NC_035099.1	21989532	.	G	T	.	.	MAF_INRAE=24.051;MAF_USDA=48.824
NC_035099.1	21989541	.	G	T	.	.	MAF_USDA=1.639
NC_035099.1	21989563	.	G	A	.	.	MAF_USDA=4.098
NC_035099.1	21989636	.	A	T	.	.	MAF_INRAE=26.582;MAF_USDA=16.471
NC_035099.1	21989751	.	C	G	.	.	MAF_INRAE=45.57;MAF_USDA=40.0
NC_035099.1	21989777	.	C	T	.	.	MAF_USDA=1.639
NC_035099.1	21989919	.	A	C	.	.	MAF_INRAE=5.263;MAF_USDA=7.647
NC_035099.1	21989982	.	C	T	.	.	MAF_USDA=1.639
NC_035099.1	21990073	.	T	C	.	.	MAF_USDA=4.167
NC_035099.1	21990136	.	C	T	.	.	MAF_INRAE=42.405;MAF_USDA=32.941
NC_035099.1	21990152	.	A	C	.	.	MAF_USDA=1.639
NC_035099.1	21990236	.	T	G	.	.	MAF_INRAE=5.0
NC_035099.1	21990264	.	G	A	.	.	MAF_INRAE=16.456;MAF_USDA=33.607
NC_035099.1	21990280	.	T	A	.	.	MAF_INRAE=15.823;MAF_USDA=22.941
NC_035099.1	21990317	.	C	A	.	.	MAF_USDA=1.639
NC_035099.1	21990336	.	G	A	.	.	MAF_INRAE=32.911;MAF_USDA=16.471
NC_035099.1	21990366	.	G	A	.	.	MAF_USDA=5.738
NC_035099.1	21990401	.	C	A	.	.	MAF_INRAE=10.526;MAF_USDA=12.941
NC_035099.1	21990419	.	A	T	.	.	MAF_INRAE=39.241;MAF_USDA=13.529
NC_035099.1	21990424	.	C	T	.	.	MAF_INRAE=4.43;MAF_USDA=8.824
NC_035099.1	21990425	.	G	A	.	.	MAF_USDA=7.377
NC_035099.1	21990428	.	G	A	.	.	MAF_USDA=1.639
NC_035099.1	21990433	.	G	A	.	.	MAF_INRAE=18.987;MAF_USDA=33.529
NC_035099.1	21990490	.	C	A	.	.	MAF_INRAE=5.063
NC_035099.1	21990527	.	G	A	.	.	MAF_USDA=6.557
NC_035099.1	21990538	.	A	T	.	.	MAF_USDA=4.098
NC_035099.1	21990639	.	T	G	.	.	MAF_INRAE=7.595;MAF_USDA=24.706
NC_035099.1	21990668	.	G	T	.	.	MAF_USDA=6.557
NC_035099.1	21990711	.	A	G	.	.	MAF_USDA=5.738
NC_035099.1	21990785	.	C	T	.	.	MAF_USDA=4.098
NC_035099.1	21990808	.	G	A	.	.	MAF_INRAE=7.595;MAF_USDA=25.882
NC_035099.1	21990810	.	A	T	.	.	MAF_USDA=4.098
NC_035099.1	21990844	.	C	T	.	.	MAF_INRAE=46.835;MAF_USDA=35.882
NC_035099.1	21990879	.	T	G	.	.	MAF_USDA=4.098
NC_035099.1	21990905	.	G	T	.	.	MAF_INRAE=34.177;MAF_USDA=33.529
NC_035099.1	21991017	.	T	C	.	.	MAF_USDA=4.098
NC_035099.1	21991067	.	C	A	.	.	MAF_INRAE=39.241;MAF_USDA=32.941
NC_035099.1	21991082	.	T	A	.	.	MAF_INRAE=17.089;MAF_USDA=47.647
NC_035099.1	21991130	.	A	T	.	.	MAF_INRAE=34.177;MAF_USDA=5.0
NC_035099.1	21991156	.	C	T	.	.	MAF_INRAE=2.5
NC_035099.1	21991158	.	C	A	.	.	MAF_INRAE=2.5
NC_035099.1	21991180	.	A	T	.	.	MAF_INRAE=3.333
NC_035099.1	21991188	.	C	T	.	.	MAF_INRAE=2.5
NC_035099.1	21991192	.	T	G	.	.	MAF_INRAE=2.5
NC_035099.1	21991194	.	A	G	.	.	MAF_INRAE=47.468;MAF_USDA=34.118
NC_035099.1	21991198	.	T	C	.	.	MAF_INRAE=3.333
NC_035099.1	21991202	.	G	T	.	.	MAF_INRAE=15.789
NC_035099.1	21991212	.	T	C	.	.	MAF_INRAE=4.167
NC_035099.1	21991214	.	C	A	.	.	MAF_INRAE=4.167
NC_035099.1	21991232	.	T	C	.	.	MAF_INRAE=1.667
NC_035099.1	21991234	.	A	C	.	.	MAF_INRAE=1.667
NC_035099.1	21991236	.	A	T	.	.	MAF_USDA=6.557
NC_035099.1	21991244	.	T	A	.	.	MAF_INRAE=1.667
NC_035099.1	21991254	.	C	A	.	.	MAF_INRAE=1.667
NC_035099.1	21991256	.	C	A	.	.	MAF_INRAE=8.333;MAF_USDA=1.639
NC_035099.1	21991259	.	C	T	.	.	MAF_INRAE=1.667
NC_035099.1	21991270	.	C	T	.	.	MAF_INRAE=1.667
NC_035099.1	21991273	.	T	G	.	.	MAF_INRAE=1.667
NC_035099.1	21991275	.	A	T	.	.	MAF_INRAE=1.667
NC_035099.1	21991277	.	A	C	.	.	MAF_INRAE=1.667
NC_035099.1	21991279	.	A	C	.	.	MAF_INRAE=1.667
NC_035099.1	21991289	.	G	C	.	.	MAF_INRAE=1.667
NC_035099.1	21991290	.	T	C	.	.	MAF_INRAE=1.667
NC_035099.1	21991292	.	A	C	.	.	MAF_INRAE=1.667
NC_035099.1	21991353	.	C	T	.	.	MAF_INRAE=32.911;MAF_USDA=15.882
NC_035099.1	21991371	.	A	T	.	.	MAF_INRAE=42.105;MAF_USDA=33.529
NC_035099.1	21991393	.	C	T	.	.	MAF_INRAE=8.333;MAF_USDA=4.918
NC_035099.1	21991475	.	G	A	.	.	MAF_INRAE=32.278;MAF_USDA=19.412
NC_035099.1	21991581	.	G	T	.	.	MAF_USDA=1.639
NC_035099.1	21991584	.	A	T	.	.	MAF_USDA=25.0
NC_035099.1	21991601	.	C	T	.	.	MAF_INRAE=38.608;MAF_USDA=32.941
NC_035099.1	21991623	.	C	A	.	.	MAF_INRAE=5.696;MAF_USDA=6.471
NC_035099.1	21991624	.	T	A	.	.	MAF_USDA=4.918
NC_035099.1	21991694	.	C	T	.	.	MAF_INRAE=10.526;MAF_USDA=12.941
NC_035099.1	21991707	.	A	C	.	.	MAF_INRAE=7.595;MAF_USDA=26.19
NC_035099.1	21991769	.	T	A	.	.	MAF_USDA=20.833
NC_035099.1	21991809	.	T	G	.	.	MAF_USDA=6.557
NC_035099.1	21991827	.	C	G	.	.	MAF_INRAE=33.544;MAF_USDA=2.459
NC_035099.1	21991923	.	G	A	.	.	MAF_USDA=3.279
NC_035099.1	21992072	.	C	A	.	.	MAF_INRAE=10.526;MAF_USDA=11.176
NC_035099.1	21992108	.	A	G	.	.	MAF_USDA=1.639
NC_035099.1	21992129	.	C	T	.	.	MAF_INRAE=4.167;MAF_USDA=1.639
NC_035099.1	21992169	.	G	T	.	.	MAF_INRAE=5.696;MAF_USDA=12.353
NC_035099.1	21992462	.	C	A	.	.	MAF_USDA=3.279
NC_035099.1	21992517	.	A	C	.	.	MAF_INRAE=41.139;MAF_USDA=12.941
NC_035099.1	21992600	.	C	G	.	.	MAF_USDA=3.279
NC_035099.1	21992622	.	C	G	.	.	MAF_INRAE=5.696
NC_035099.1	21992714	.	T	A	.	.	MAF_INRAE=36.076;MAF_USDA=32.353
NC_035099.1	21992836	.	A	G	.	.	MAF_INRAE=44.304;MAF_USDA=38.235
NC_035099.1	21993073	.	A	G	.	.	MAF_USDA=2.459
NC_035099.1	21993118	.	C	A	.	.	MAF_INRAE=39.873;MAF_USDA=14.118
NC_035099.1	21993175	.	T	A	.	.	MAF_INRAE=9.167;MAF_USDA=39.344
NC_035099.1	21993191	.	A	G	.	.	MAF_USDA=1.639
NC_035099.1	21993192	.	G	T	.	.	MAF_USDA=1.639
NC_035099.1	21993214	.	G	A	.	.	MAF_USDA=10.0
NC_035099.1	21993253	.	G	C	.	.	MAF_USDA=15.882
NC_035099.1	21993449	.	G	T	.	.	MAF_INRAE=5.696;MAF_USDA=22.353
NC_035099.1	21993540	.	A	G	.	.	MAF_INRAE=5.0;MAF_USDA=30.328
NC_035099.1	21993559	.	A	C	.	.	MAF_INRAE=5.696
NC_035099.1	21993566	.	G	A	.	.	MAF_INRAE=10.526;MAF_USDA=11.176
NC_035099.1	21993587	.	C	T	.	.	MAF_USDA=1.639
NC_035099.1	21993605	.	T	C	.	.	MAF_INRAE=4.167;MAF_USDA=16.393
NC_035099.1	21993648	.	C	T	.	.	MAF_INRAE=5.0;MAF_USDA=27.049
NC_035099.1	21993687	.	T	C	.	.	MAF_USDA=2.5
NC_035099.1	21993823	.	A	C	.	.	MAF_USDA=1.639
NC_035099.1	21993874	.	T	G	.	.	MAF_INRAE=4.167;MAF_USDA=8.197
NC_035099.1	21993886	.	T	C	.	.	MAF_INRAE=4.167;MAF_USDA=13.934
NC_035099.1	21993945	.	T	C	.	.	MAF_INRAE=41.139;MAF_USDA=48.235
NC_035099.1	21993959	.	A	G	.	.	MAF_USDA=5.294
NC_035099.1	21994002	.	T	G	.	.	MAF_INRAE=6.962;MAF_USDA=25.294
NC_035099.1	21994017	.	T	G	.	.	MAF_INRAE=4.43;MAF_USDA=14.706
NC_035099.1	21994177	.	C	T	.	.	MAF_INRAE=5.0;MAF_USDA=24.59
NC_035099.1	21994241	.	G	T	.	.	MAF_USDA=6.557
NC_035099.1	21994257	.	G	T	.	.	MAF_INRAE=5.696;MAF_USDA=23.529
NC_035099.1	21994321	.	G	T	.	.	MAF_INRAE=4.43;MAF_USDA=15.294
NC_035099.1	21994349	.	C	T	.	.	MAF_USDA=1.639
NC_035099.1	21994365	.	C	A	.	.	MAF_INRAE=27.848;MAF_USDA=16.471
NC_035099.1	21994429	.	T	A	.	.	MAF_INRAE=10.833;MAF_USDA=1.639
NC_035099.1	21994511	.	G	C	.	.	MAF_INRAE=32.911;MAF_USDA=15.882
NC_035099.1	21994705	.	G	A	.	.	MAF_USDA=4.918
NC_035099.1	21994773	.	C	T	.	.	MAF_USDA=11.176
NC_035099.1	21994795	.	G	A	.	.	MAF_INRAE=33.544;MAF_USDA=2.459
NC_035099.1	21994854	.	T	C	.	.	MAF_USDA=7.059
NC_035099.1	21994892	.	A	C	.	.	MAF_USDA=2.459
NC_035099.1	21994897	.	C	T	.	.	MAF_USDA=1.765
NC_035099.1	21994900	.	A	T	.	.	MAF_USDA=10.656
NC_035099.1	21994904	.	C	A	.	.	MAF_USDA=3.279
NC_035099.1	21994918	.	C	G	.	.	MAF_INRAE=10.759;MAF_USDA=45.882
NC_035099.1	21994932	.	T	G	.	.	MAF_USDA=3.279
NC_035099.1	21994955	.	A	T	.	.	MAF_INRAE=10.526;MAF_USDA=11.176
NC_035099.1	21994960	.	T	G	.	.	MAF_USDA=1.639
NC_035099.1	21994971	.	G	T	.	.	MAF_INRAE=46.203;MAF_USDA=37.059
NC_035099.1	21994995	.	T	G	.	.	MAF_INRAE=10.526
NC_035099.1	21994996	.	T	C	.	.	MAF_INRAE=2.5;MAF_USDA=18.824
NC_035099.1	21995004	.	T	G	.	.	MAF_USDA=14.754
NC_035099.1	21995014	.	T	C	.	.	MAF_USDA=27.059
NC_035099.1	21995015	.	C	G	.	.	MAF_USDA=27.059
NC_035099.1	21995021	.	C	T	.	.	MAF_USDA=28.689
NC_035099.1	21995026	.	T	A	.	.	MAF_USDA=24.118
NC_035099.1	21995027	.	G	T	.	.	MAF_USDA=18.852
NC_035099.1	21995034	.	T	C	.	.	MAF_USDA=29.508
NC_035099.1	21995035	.	G	A	.	.	MAF_USDA=31.148
NC_035099.1	21995040	.	T	G	.	.	MAF_USDA=1.639
NC_035099.1	21995052	.	A	C	.	.	MAF_USDA=15.574
NC_035099.1	21995245	.	T	A	.	.	MAF_USDA=4.918
NC_035099.1	21995271	.	C	T	.	.	MAF_INRAE=38.608;MAF_USDA=10.0
NC_035099.1	21995291	.	A	G	.	.	MAF_INRAE=46.203;MAF_USDA=31.176
NC_035099.1	21995304	.	C	A	.	.	MAF_INRAE=38.608;MAF_USDA=30.588
NC_035099.1	21995322	.	G	A	.	.	MAF_USDA=5.738
NC_035099.1	21995370	.	C	T	.	.	MAF_INRAE=4.43;MAF_USDA=8.824
NC_035099.1	21995392	.	A	C	.	.	MAF_INRAE=9.494;MAF_USDA=12.941
NC_035099.1	21995398	.	T	G	.	.	MAF_USDA=20.833
NC_035099.1	21995404	.	A	G	.	.	MAF_INRAE=9.494;MAF_USDA=12.941
NC_035099.1	21995437	.	A	G	.	.	MAF_USDA=2.459
NC_035099.1	21995453	.	C	T	.	.	MAF_USDA=40.476
NC_035099.1	21995537	.	T	G	.	.	MAF_INRAE=26.316;MAF_USDA=20.833
NC_035099.1	21995565	.	G	T	.	.	MAF_USDA=18.75
NC_035099.1	21995566	.	G	A	.	.	MAF_USDA=18.75
NC_035099.1	21995677	.	C	T	.	.	MAF_USDA=1.639
NC_035099.1	21995866	.	G	A	.	.	MAF_USDA=4.098
NC_035099.1	21995953	.	G	A	.	.	MAF_INRAE=5.263;MAF_USDA=4.706
NC_035099.1	21995954	.	C	A	.	.	MAF_USDA=4.706
NC_035099.1	21995975	.	G	A	.	.	MAF_USDA=2.459
NC_035099.1	21995995	.	A	C	.	.	MAF_USDA=5.882
NC_035099.1	21996027	.	G	A	.	.	MAF_USDA=9.016
NC_035099.1	21996147	.	A	G	.	.	MAF_USDA=4.098
NC_035099.1	21996254	.	G	A	.	.	MAF_INRAE=5.263;MAF_USDA=9.412
NC_035099.1	21996346	.	T	G	.	.	MAF_INRAE=44.167
NC_035099.1	21996355	.	A	T	.	.	MAF_USDA=2.353
NC_035099.1	21996490	.	C	T	.	.	MAF_INRAE=8.861;MAF_USDA=11.176
NC_035099.1	21996498	.	G	A	.	.	MAF_INRAE=4.167
NC_035099.1	21996632	.	T	C	.	.	MAF_USDA=5.833
NC_035099.1	21996736	.	G	A	.	.	MAF_USDA=2.459
NC_035099.1	21996750	.	T	G	.	.	MAF_USDA=2.459
NC_035099.1	21996751	.	G	T	.	.	MAF_INRAE=10.833;MAF_USDA=1.639
NC_035099.1	21996776	.	C	T	.	.	MAF_USDA=3.279
NC_035099.1	21996780	.	G	T	.	.	MAF_INRAE=5.696;MAF_USDA=12.353
NC_035099.1	21996794	.	T	A	.	.	MAF_USDA=1.639
NC_035099.1	21996849	.	C	T	.	.	MAF_INRAE=10.833;MAF_USDA=1.639
NC_035099.1	21997012	.	T	A	.	.	MAF_INRAE=4.43;MAF_USDA=11.765
NC_035099.1	21997043	.	A	G	.	.	MAF_USDA=1.639
NC_035099.1	21997206	.	T	A	.	.	MAF_INRAE=3.333
NC_035099.1	21997230	.	T	A	.	.	MAF_INRAE=1.667
NC_035099.1	21997843	.	A	T	.	.	MAF_USDA=29.167
NC_035099.1	21997980	.	C	T	.	.	MAF_USDA=1.765
NC_035099.1	21998010	.	T	C	.	.	MAF_INRAE=4.43;MAF_USDA=15.294
NC_035099.1	21998021	.	A	T	.	.	MAF_USDA=4.918
NC_035099.1	21998039	.	G	T	.	.	MAF_INRAE=15.789
NC_035099.1	21998116	.	A	G	.	.	MAF_USDA=33.607
NC_035099.1	21998172	.	C	T	.	.	MAF_INRAE=4.167;MAF_USDA=1.639
NC_035099.1	21998308	.	G	A	.	.	MAF_INRAE=4.167
NC_035099.1	21998355	.	C	T	.	.	MAF_INRAE=9.167
NC_035099.1	21998358	.	C	A,T	.	.	MAF_INRAE=6.667;MAF_USDA=5.882
NC_035099.1	21998359	.	C	T	.	.	MAF_INRAE=6.667
NC_035099.1	21998360	.	G	A	.	.	MAF_INRAE=6.667
NC_035099.1	21998363	.	C	T	.	.	MAF_INRAE=6.667
NC_035099.1	21998373	.	C	A	.	.	MAF_INRAE=5.0
NC_035099.1	21998380	.	G	T	.	.	MAF_INRAE=5.0
NC_035099.1	21998452	.	G	A	.	.	MAF_USDA=5.882
NC_035099.1	21998506	.	C	T	.	.	MAF_INRAE=4.167;MAF_USDA=3.279
NC_035099.1	21998568	.	G	A	.	.	MAF_INRAE=26.316;MAF_USDA=9.412
NC_035099.1	21998845	.	G	A	.	.	MAF_INRAE=4.167;MAF_USDA=3.279
NC_035099.1	21999029	.	T	C	.	.	MAF_USDA=28.235
NC_035099.1	21999055	.	T	C	.	.	MAF_USDA=1.639
NC_035099.1	21999269	.	C	T	.	.	MAF_USDA=3.279
NC_035099.1	21999271	.	C	T	.	.	MAF_USDA=1.639
NC_035099.1	21999278	.	C	A	.	.	MAF_USDA=10.656
NC_035099.1	21999282	.	C	T	.	.	MAF_USDA=2.353
NC_035099.1	21999293	.	G	T	.	.	MAF_USDA=29.412
NC_035099.1	21999355	.	C	T	.	.	MAF_USDA=30.0
NC_035099.1	21999374	.	A	T	.	.	MAF_INRAE=10.526;MAF_USDA=4.706
NC_035099.1	21999424	.	C	A	.	.	MAF_USDA=40.588
NC_035099.1	21999435	.	C	T	.	.	MAF_USDA=7.647
NC_035099.1	21999529	.	T	C	.	.	MAF_INRAE=5.0
NC_035099.1	21999538	.	C	T	.	.	MAF_INRAE=7.595;MAF_USDA=15.882
NC_035099.1	21999632	.	A	G	.	.	MAF_USDA=1.639
NC_035099.1	21999901	.	A	G	.	.	MAF_INRAE=15.0
NC_035099.1	21999942	.	A	T	.	.	MAF_INRAE=19.62;MAF_USDA=21.176
NC_035099.1	21999949	.	A	C	.	.	MAF_INRAE=13.924
NC_035099.1	21999950	.	C	A	.	.	MAF_INRAE=19.62;MAF_USDA=20.0
NC_035099.1	22000030	.	C	A	.	.	MAF_INRAE=24.051;MAF_USDA=35.417
NC_035099.1	22000036	.	G	A	.	.	MAF_INRAE=20.0;MAF_USDA=35.417
NC_035099.1	22000038	.	A	T	.	.	MAF_USDA=8.333
NC_035099.1	22000057	.	T	C	.	.	MAF_INRAE=24.051;MAF_USDA=22.353
NC_035099.1	22000104	.	A	T	.	.	MAF_INRAE=7.595;MAF_USDA=15.882
NC_035099.1	22000113	.	A	T	.	.	MAF_USDA=1.639
NC_035099.1	22000118	.	CTACGGAG	CTACGGAC	.	.	MAF_USDA=12.5
NC_035099.1	22000148	.	C	A	.	.	MAF_USDA=15.574
NC_035099.1	22000149	.	C	T	.	.	MAF_INRAE=24.051;MAF_USDA=22.941
NC_035099.1	22000244	.	C	T	.	.	MAF_USDA=25.0
NC_035099.1	22000286	.	G	T	.	.	MAF_INRAE=33.544;MAF_USDA=23.529
NC_035099.1	22000288	.	G	A	.	.	MAF_USDA=1.639
NC_035099.1	22000291	.	A	T	.	.	MAF_INRAE=24.684;MAF_USDA=23.529
NC_035099.1	22000302	.	T	A	.	.	MAF_USDA=1.639
NC_035099.1	22000306	.	C	A	.	.	MAF_INRAE=24.684;MAF_USDA=22.941
NC_035099.1	22000333	.	A	C	.	.	MAF_USDA=17.213
NC_035099.1	22000381	.	G	T	.	.	MAF_INRAE=46.667
NC_035099.1	22000400	.	C	T	.	.	MAF_USDA=43.75
NC_035099.1	22000412	.	A	T	.	.	MAF_USDA=2.459
NC_035099.1	22000447	.	G	T	.	.	MAF_USDA=2.459
NC_035099.1	22000477	.	A	T	.	.	MAF_INRAE=33.544;MAF_USDA=22.353
NC_035099.1	22000490	.	A	C	.	.	MAF_INRAE=24.684;MAF_USDA=22.941
NC_035099.1	22000497	.	A	T	.	.	MAF_INRAE=5.696;MAF_USDA=12.5
NC_035099.1	22000498	.	T	G	.	.	MAF_INRAE=4.167;MAF_USDA=12.5
NC_035099.1	22000537	.	C	T	.	.	MAF_INRAE=5.696;MAF_USDA=12.5
NC_035099.1	22000573	.	G	T	.	.	MAF_USDA=4.098
NC_035099.1	22000580	.	C	A	.	.	MAF_INRAE=34.81;MAF_USDA=41.176
NC_035099.1	22000584	.	T	A	.	.	MAF_USDA=16.667
NC_035099.1	22000597	.	T	G	.	.	MAF_INRAE=21.053;MAF_USDA=7.059
NC_035099.1	22000634	.	T	C	.	.	MAF_INRAE=37.975;MAF_USDA=27.647
NC_035099.1	22000713	.	C	T	.	.	MAF_USDA=37.5
NC_035099.1	22000720	.	T	C	.	.	MAF_INRAE=26.316;MAF_USDA=47.059
NC_035099.1	22000742	.	A	G	.	.	MAF_INRAE=36.842;MAF_USDA=22.353
NC_035099.1	22000767	.	C	G	.	.	MAF_USDA=37.5
NC_035099.1	22001353	.	A	C	.	.	MAF_USDA=2.5
NC_035099.1	22001369	.	T	C	.	.	MAF_USDA=2.5
NC_035099.1	22001380	.	A	T	.	.	MAF_USDA=3.333
NC_035099.1	22001409	.	A	T	.	.	MAF_USDA=2.5
NC_035099.1	22001428	.	C	T	.	.	MAF_USDA=2.542
NC_035099.1	22001451	.	A	G	.	.	MAF_USDA=41.667
NC_035099.1	22001487	.	A	T	.	.	MAF_USDA=2.459
NC_035099.1	22001549	.	A	C	.	.	MAF_USDA=2.459
NC_035099.1	22001580	.	C	T	.	.	MAF_USDA=16.393
NC_035099.1	22001581	.	G	A	.	.	MAF_INRAE=36.709;MAF_USDA=32.353
NC_035099.1	22001624	.	T	G	.	.	MAF_INRAE=7.595;MAF_USDA=15.882
NC_035099.1	22001690	.	C	T	.	.	MAF_INRAE=22.152;MAF_USDA=30.0
NC_035099.1	22001693	.	T	G	.	.	MAF_USDA=8.197
NC_035099.1	22001707	.	C	T	.	.	MAF_USDA=8.197
NC_035099.1	22001774	.	T	C	.	.	MAF_USDA=2.459
NC_035099.1	22001779	.	A	C	.	.	MAF_INRAE=37.342;MAF_USDA=32.353
NC_035099.1	22001780	.	G	A	.	.	MAF_USDA=1.639
NC_035099.1	22001786	.	C	T	.	.	MAF_INRAE=7.595;MAF_USDA=15.882
NC_035099.1	22001793	.	A	G	.	.	MAF_USDA=1.765
NC_035099.1	22001858	.	A	C	.	.	MAF_INRAE=36.709;MAF_USDA=11.765
NC_035099.1	22001872	.	A	T	.	.	MAF_INRAE=36.709;MAF_USDA=16.667
NC_035099.1	22001904	.	A	T	.	.	MAF_INRAE=48.101;MAF_USDA=42.941
NC_035099.1	22001913	.	G	A	.	.	MAF_USDA=5.738
NC_035099.1	22001939	.	A	C	.	.	MAF_USDA=3.279
NC_035099.1	22001977	.	C	A	.	.	MAF_USDA=2.459
NC_035099.1	22001984	.	A	T	.	.	MAF_INRAE=36.709;MAF_USDA=31.765
NC_035099.1	22001985	.	C	T	.	.	MAF_INRAE=32.5;MAF_USDA=16.471
NC_035099.1	22001998	.	A	G	.	.	MAF_USDA=1.639
NC_035099.1	22002107	.	C	T	.	.	MAF_INRAE=12.5
NC_035099.1	22002139	.	C	T	.	.	MAF_USDA=2.459
NC_035099.1	22002279	.	C	G	.	.	MAF_INRAE=45.0
NC_035099.1	22002281	.	T	G	.	.	MAF_INRAE=45.0
NC_035099.1	22002282	.	A	T	.	.	MAF_INRAE=45.0
NC_035099.1	22002379	.	C	T	.	.	MAF_INRAE=41.139;MAF_USDA=42.353
NC_035099.1	22002466	.	C	T	.	.	MAF_USDA=1.639
NC_035099.1	22002702	.	G	T	.	.	MAF_INRAE=12.5;MAF_USDA=1.639
NC_035099.1	22002840	.	G	A	.	.	MAF_USDA=3.279
NC_035099.1	22002985	.	A	G	.	.	MAF_USDA=4.918
NC_035099.1	22003057	.	C	T	.	.	MAF_INRAE=36.709;MAF_USDA=12.353
NC_035099.1	22003063	.	C	T	.	.	MAF_INRAE=15.789;MAF_USDA=1.639
NC_035099.1	22003168	.	C	T	.	.	MAF_INRAE=36.709;MAF_USDA=9.412
NC_035099.1	22003267	.	C	T	.	.	MAF_USDA=9.836
NC_035099.1	22003371	.	C	G	.	.	MAF_INRAE=36.709;MAF_USDA=2.459
NC_035099.1	22003455	.	A	G	.	.	MAF_INRAE=41.772;MAF_USDA=38.824
NC_035099.1	22003498	.	A	G	.	.	MAF_INRAE=43.671;MAF_USDA=34.706
NC_035099.1	22003499	.	C	T	.	.	MAF_USDA=1.639
NC_035099.1	22003522	.	T	A	.	.	MAF_INRAE=10.0;MAF_USDA=1.639
NC_035099.1	22003601	.	C	T	.	.	MAF_USDA=2.459
NC_035099.1	22003639	.	A	C	.	.	MAF_INRAE=5.263;MAF_USDA=11.31
NC_035099.1	22003679	.	T	G	.	.	MAF_USDA=2.5
NC_035099.1	22003768	.	G	T	.	.	MAF_INRAE=10.0;MAF_USDA=1.639
NC_035099.1	22003790	.	G	A	.	.	MAF_INRAE=3.333;MAF_USDA=19.412
NC_035099.1	22004088	.	G	A	.	.	MAF_USDA=4.918
NC_035099.1	22004122	.	T	C	.	.	MAF_USDA=15.574
NC_035099.1	22004179	.	C	T	.	.	MAF_INRAE=12.5;MAF_USDA=1.639
NC_035099.1	22004360	.	A	C	.	.	MAF_USDA=1.639
NC_035099.1	22004378	.	T	A	.	.	MAF_INRAE=33.544;MAF_USDA=17.059
NC_035099.1	22004454	.	G	C	.	.	MAF_INRAE=5.696;MAF_USDA=12.5
NC_035099.1	22004459	.	T	A	.	.	MAF_INRAE=5.263;MAF_USDA=3.529
NC_035099.1	22004460	.	C	A	.	.	MAF_USDA=3.529
NC_035099.1	22004546	.	T	C	.	.	MAF_USDA=2.459
NC_035099.1	22004582	.	C	A	.	.	MAF_INRAE=44.304;MAF_USDA=30.0
NC_035099.1	22004587	.	G	A	.	.	MAF_INRAE=15.0;MAF_USDA=27.049
NC_035099.1	22004662	.	C	T	.	.	MAF_INRAE=10.833;MAF_USDA=1.639
NC_035099.1	22004700	.	T	A	.	.	MAF_USDA=2.459
NC_035099.1	22004704	.	T	G	.	.	MAF_USDA=1.639
NC_035099.1	22004724	.	C	T	.	.	MAF_USDA=1.639
NC_035099.1	22004782	.	T	A	.	.	MAF_USDA=1.639
NC_035099.1	22004789	.	T	G	.	.	MAF_INRAE=6.962;MAF_USDA=3.529
NC_035099.1	22004848	.	G	C	.	.	MAF_USDA=6.471
NC_035099.1	22004870	.	T	C	.	.	MAF_INRAE=34.177;MAF_USDA=2.459
NC_035099.1	22004877	.	T	A	.	.	MAF_INRAE=13.924;MAF_USDA=4.706
NC_035099.1	22004985	.	G	A	.	.	MAF_INRAE=33.544;MAF_USDA=16.471
NC_035099.1	22004999	.	A	T	.	.	MAF_USDA=4.098
NC_035099.1	22005010	.	C	T	.	.	MAF_USDA=2.459
NC_035099.1	22005014	.	G	A	.	.	MAF_INRAE=2.5
NC_035099.1	22005089	.	G	C	.	.	MAF_USDA=1.639
NC_035099.1	22005160	.	G	T	.	.	MAF_USDA=6.557
NC_035099.1	22005181	.	G	T	.	.	MAF_USDA=11.475
NC_035099.1	22005187	.	A	T	.	.	MAF_USDA=5.738
NC_035099.1	22005250	.	T	A	.	.	MAF_USDA=1.639
NC_035099.1	22005251	.	A	G	.	.	MAF_INRAE=5.696;MAF_USDA=7.059
NC_035099.1	22005320	.	A	C	.	.	MAF_INRAE=26.582;MAF_USDA=48.824
NC_035099.1	22005325	.	C	A	.	.	MAF_INRAE=10.759;MAF_USDA=14.118
NC_035099.1	22005328	.	G	T	.	.	MAF_INRAE=13.333;MAF_USDA=20.588
NC_035099.1	22005347	.	G	A	.	.	MAF_INRAE=5.0
NC_035099.1	22005405	.	G	T,C	.	.	MAF_INRAE=2.5;MAF_USDA=1.639
NC_035099.1	22005539	.	A	G	.	.	MAF_INRAE=12.658;MAF_USDA=20.0
NC_035099.1	22005546	.	G	T	.	.	MAF_INRAE=12.025;MAF_USDA=29.412
NC_035099.1	22005562	.	A	T	.	.	MAF_USDA=10.656
NC_035099.1	22005777	.	C	T	.	.	MAF_USDA=6.557
NC_035099.1	22005786	.	C	T	.	.	MAF_USDA=8.197
NC_035099.1	22005852	.	C	G	.	.	MAF_INRAE=5.263
NC_035099.1	22006063	.	G	A	.	.	MAF_USDA=2.459
NC_035099.1	22006111	.	C	T	.	.	MAF_USDA=2.459
NC_035099.1	22006226	.	C	A	.	.	MAF_USDA=10.656
NC_035099.1	22006447	.	A	G	.	.	MAF_INRAE=13.924;MAF_USDA=31.765
NC_035099.1	22006466	.	C	T	.	.	MAF_INRAE=26.582;MAF_USDA=41.176
NC_035099.1	22006478	.	C	T	.	.	MAF_INRAE=13.924;MAF_USDA=31.765
NC_035099.1	22006486	.	C	T	.	.	MAF_INRAE=10.759;MAF_USDA=14.706
NC_035099.1	22006489	.	T	A	.	.	MAF_INRAE=13.333;MAF_USDA=20.588
NC_035099.1	22006519	.	G	A	.	.	MAF_USDA=8.197
NC_035099.1	22006607	.	G	A	.	.	MAF_INRAE=32.911;MAF_USDA=15.294
NC_035099.1	22006643	.	G	C	.	.	MAF_USDA=6.557
NC_035099.1	22006670	.	C	G	.	.	MAF_INRAE=5.263;MAF_USDA=3.529
NC_035099.1	22006687	.	T	A	.	.	MAF_INRAE=13.924;MAF_USDA=30.588
NC_035099.1	22006696	.	G	C	.	.	MAF_INRAE=26.582;MAF_USDA=41.765
NC_035099.1	22006718	.	A	G	.	.	MAF_USDA=4.098
NC_035099.1	22006787	.	A	G	.	.	MAF_USDA=5.738
NC_035099.1	22006828	.	C	A	.	.	MAF_USDA=3.279
NC_035099.1	22006848	.	C	T	.	.	MAF_USDA=1.639
NC_035099.1	22006849	.	G	A	.	.	MAF_USDA=1.639
NC_035099.1	22006854	.	T	A	.	.	MAF_USDA=1.639
NC_035099.1	22006855	.	C	A	.	.	MAF_USDA=1.639
NC_035099.1	22006856	.	C	G	.	.	MAF_USDA=1.639
NC_035099.1	22006881	.	G	A	.	.	MAF_USDA=4.098
NC_035099.1	22006919	.	G	A	.	.	MAF_INRAE=5.263;MAF_USDA=5.294
NC_035099.1	22006983	.	A	G	.	.	MAF_INRAE=13.291;MAF_USDA=21.176
NC_035099.1	22007017	.	G	A	.	.	MAF_INRAE=39.873;MAF_USDA=17.059
NC_035099.1	22007023	.	T	G	.	.	MAF_INRAE=13.924;MAF_USDA=30.588
NC_035099.1	22007060	.	G	T	.	.	MAF_INRAE=13.924;MAF_USDA=30.588
NC_035099.1	22007084	.	A	T	.	.	MAF_INRAE=25.949;MAF_USDA=47.917
NC_035099.1	22007124	.	A	C	.	.	MAF_USDA=3.279
NC_035099.1	22007125	.	A	C	.	.	MAF_USDA=2.459
NC_035099.1	22007162	.	A	G	.	.	MAF_INRAE=10.759;MAF_USDA=14.118
NC_035099.1	22007190	.	G	A	.	.	MAF_INRAE=13.924;MAF_USDA=27.647
NC_035099.1	22007195	.	A	T	.	.	MAF_INRAE=4.167
NC_035099.1	22007222	.	A	G	.	.	MAF_USDA=2.459
NC_035099.1	22007227	.	T	A	.	.	MAF_USDA=4.098
NC_035099.1	22007242	.	G	T	.	.	MAF_INRAE=13.924;MAF_USDA=30.0
NC_035099.1	22007322	.	A	T	.	.	MAF_INRAE=42.5
NC_035099.1	22007327	.	T	G	.	.	MAF_USDA=1.639
NC_035099.1	22007362	.	C	A	.	.	MAF_USDA=8.197
NC_035099.1	22007380	.	T	A	.	.	MAF_USDA=1.639
NC_035099.1	22007389	.	G	A	.	.	MAF_INRAE=6.962;MAF_USDA=7.647
NC_035099.1	22007504	.	G	T	.	.	MAF_INRAE=5.263;MAF_USDA=3.571
NC_035099.1	22007523	.	C	T	.	.	MAF_INRAE=13.924;MAF_USDA=29.167
NC_035099.1	22007577	.	A	C	.	.	MAF_USDA=1.639
NC_035099.1	22007609	.	A	T	.	.	MAF_INRAE=4.167
NC_035099.1	22007626	.	C	A	.	.	MAF_INRAE=5.0
NC_035099.1	22007647	.	T	G	.	.	MAF_USDA=4.918
NC_035099.1	22007663	.	C	T	.	.	MAF_USDA=3.279
NC_035099.1	22007699	.	G	A	.	.	MAF_INRAE=13.924;MAF_USDA=28.824
NC_035099.1	22007778	.	T	C	.	.	MAF_INRAE=13.924;MAF_USDA=27.059
NC_035099.1	22007783	.	C	T	.	.	MAF_INRAE=5.263;MAF_USDA=4.706
NC_035099.1	22007814	.	A	T	.	.	MAF_USDA=3.279
NC_035099.1	22007858	.	C	A	.	.	MAF_USDA=6.557
NC_035099.1	22007948	.	T	C	.	.	MAF_INRAE=12.658;MAF_USDA=22.941
NC_035099.1	22007974	.	C	T	.	.	MAF_USDA=4.167
NC_035099.1	22007975	.	G	A	.	.	MAF_USDA=7.377
NC_035099.1	22007981	.	C	A	.	.	MAF_USDA=2.459
NC_035099.1	22008002	.	G	A	.	.	MAF_USDA=1.639
NC_035099.1	22008044	.	G	C	.	.	MAF_USDA=2.459
NC_035099.1	22008070	.	C	T	.	.	MAF_INRAE=32.911;MAF_USDA=15.882
NC_035099.1	22008093	.	C	T	.	.	MAF_INRAE=12.658;MAF_USDA=30.0
NC_035099.1	22008136	.	C	A	.	.	MAF_USDA=2.459
NC_035099.1	22008137	.	T	C	.	.	MAF_INRAE=5.0;MAF_USDA=2.459
NC_035099.1	22008141	.	C	T	.	.	MAF_USDA=2.459
NC_035099.1	22008144	.	C	T	.	.	MAF_USDA=2.459
NC_035099.1	22008145	.	A	G	.	.	MAF_INRAE=5.0
NC_035099.1	22008194	.	T	C	.	.	MAF_INRAE=5.0
NC_035099.1	22008243	.	C	A	.	.	MAF_USDA=10.656
NC_035099.1	22008293	.	A	G	.	.	MAF_USDA=10.656
NC_035099.1	22008470	.	C	T	.	.	MAF_USDA=2.459
NC_035099.1	22008497	.	G	C	.	.	MAF_USDA=2.459
NC_035099.1	22008647	.	G	T	.	.	MAF_INRAE=33.544;MAF_USDA=2.459
NC_035099.1	22008659	.	G	A	.	.	MAF_INRAE=13.924;MAF_USDA=27.059
NC_035099.1	22008703	.	C	T	.	.	MAF_INRAE=33.544;MAF_USDA=14.706
NC_035099.1	22008793	.	C	G	.	.	MAF_USDA=1.639
NC_035099.1	22008808	.	G	A	.	.	MAF_USDA=1.639
NC_035099.1	22008876	.	A	C	.	.	MAF_INRAE=13.924;MAF_USDA=27.647
NC_035099.1	22008945	.	A	C	.	.	MAF_INRAE=13.291;MAF_USDA=29.412
NC_035099.1	22008998	.	G	C	.	.	MAF_USDA=12.295
NC_035099.1	22009040	.	G	T	.	.	MAF_USDA=1.639
NC_035099.1	22009103	.	A	G	.	.	MAF_INRAE=13.291;MAF_USDA=28.235
NC_035099.1	22009107	.	T	A	.	.	MAF_INRAE=11.667;MAF_USDA=28.235
NC_035099.1	22009186	.	C	G	.	.	MAF_INRAE=13.924;MAF_USDA=28.824
NC_035099.1	22009235	.	G	A	.	.	MAF_USDA=3.279
NC_035099.1	22009362	.	C	T	.	.	MAF_USDA=5.738
NC_035099.1	22009473	.	A	G	.	.	MAF_INRAE=13.924
NC_035099.1	22009543	.	A	T	.	.	MAF_INRAE=37.975;MAF_USDA=10.588
NC_035099.1	22009550	.	T	C	.	.	MAF_INRAE=13.924;MAF_USDA=30.0
NC_035099.1	22009585	.	G	A	.	.	MAF_INRAE=13.924;MAF_USDA=29.412
NC_035099.1	22009586	.	A	G	.	.	MAF_USDA=1.639
NC_035099.1	22009649	.	G	C	.	.	MAF_INRAE=5.696;MAF_USDA=12.5
NC_035099.1	22009724	.	G	A	.	.	MAF_USDA=5.738
NC_035099.1	22009747	.	A	G	.	.	MAF_USDA=2.459
NC_035099.1	22009821	.	G	A	.	.	MAF_INRAE=13.924;MAF_USDA=26.471
NC_035099.1	22009858	.	G	T	.	.	MAF_INRAE=2.5
NC_035099.1	22009862	.	T	C	.	.	MAF_INRAE=13.924;MAF_USDA=25.882
NC_035099.1	22009867	.	T	C	.	.	MAF_USDA=2.459
NC_035099.1	22009967	.	T	A	.	.	MAF_INRAE=12.658;MAF_USDA=18.235
NC_035099.1	22010091	.	T	G	.	.	MAF_USDA=18.072
NC_035099.1	22010092	.	G	A	.	.	MAF_USDA=20.833
NC_035099.1	22010093	.	C	A	.	.	MAF_INRAE=40.833;MAF_USDA=20.833
NC_035099.1	22010109	.	C	T	.	.	MAF_USDA=2.459
NC_035099.1	22010208	.	G	A	.	.	MAF_INRAE=39.241;MAF_USDA=20.588
NC_035099.1	22010296	.	T	C	.	.	MAF_USDA=22.353
NC_035099.1	22010306	.	T	G	.	.	MAF_USDA=2.459
NC_035099.1	22010330	.	C	A	.	.	MAF_USDA=1.639
NC_035099.1	22011396	.	T	A	.	.	MAF_USDA=3.279
NC_035099.1	22011416	.	C	T	.	.	MAF_INRAE=38.608;MAF_USDA=10.0
NC_035099.1	22011497	.	A	G	.	.	MAF_INRAE=10.759;MAF_USDA=14.706
NC_035099.1	22011529	.	G	A	.	.	MAF_USDA=5.738
NC_035099.1	22011544	.	C	T	.	.	MAF_INRAE=34.177;MAF_USDA=15.294
NC_035099.1	22011552	.	G	A	.	.	MAF_USDA=1.639
NC_035099.1	22011558	.	G	A	.	.	MAF_INRAE=33.544;MAF_USDA=15.294
NC_035099.1	22011758	.	G	T	.	.	MAF_INRAE=26.582;MAF_USDA=48.824
NC_035099.1	22011768	.	T	A	.	.	MAF_INRAE=26.582;MAF_USDA=48.824
NC_035099.1	22011829	.	C	A	.	.	MAF_INRAE=27.215;MAF_USDA=42.941
NC_035099.1	22011859	.	G	A	.	.	MAF_INRAE=10.759;MAF_USDA=14.118
NC_035099.1	22011964	.	A	C	.	.	MAF_INRAE=10.759;MAF_USDA=15.294
NC_035099.1	22012013	.	T	G	.	.	MAF_USDA=2.459
NC_035099.1	22012213	.	T	G	.	.	MAF_USDA=2.459
NC_035099.1	22012214	.	G	C	.	.	MAF_USDA=2.459
NC_035099.1	22012301	.	C	T	.	.	MAF_INRAE=5.696;MAF_USDA=12.5
NC_035099.1	22012757	.	T	C	.	.	MAF_INRAE=4.167
NC_035099.1	22012898	.	T	G	.	.	MAF_USDA=4.098
NC_035099.1	22012975	.	G	T	.	.	MAF_INRAE=39.241;MAF_USDA=25.294
NC_035099.1	22012980	.	G	A	.	.	MAF_USDA=1.639
NC_035099.1	22012981	.	T	C	.	.	MAF_USDA=3.279
NC_035099.1	22013216	.	G	T	.	.	MAF_INRAE=14.557;MAF_USDA=25.882
NC_035099.1	22013269	.	A	C	.	.	MAF_INRAE=13.924;MAF_USDA=31.765
NC_035099.1	22013290	.	C	T	.	.	MAF_INRAE=41.139;MAF_USDA=31.176
NC_035099.1	22013316	.	G	A	.	.	MAF_USDA=4.098
NC_035099.1	22013389	.	G	A	.	.	MAF_USDA=1.639
NC_035099.1	22013518	.	G	T	.	.	MAF_USDA=4.762
NC_035099.1	22013532	.	G	T	.	.	MAF_USDA=8.197
NC_035099.1	22013645	.	G	T	.	.	MAF_USDA=2.459
NC_035099.1	22013647	.	C	T	.	.	MAF_INRAE=4.167;MAF_USDA=1.639
NC_035099.1	22013690	.	T	C	.	.	MAF_USDA=7.377
NC_035099.1	22013691	.	T	A	.	.	MAF_INRAE=32.911;MAF_USDA=15.294
NC_035099.1	22013692	.	G	T	.	.	MAF_INRAE=31.667;MAF_USDA=15.294
NC_035099.1	22013697	.	G	T	.	.	MAF_USDA=7.377
NC_035099.1	22013700	.	G	C	.	.	MAF_USDA=5.294
NC_035099.1	22013779	.	C	T	.	.	MAF_USDA=7.377
NC_035099.1	22013828	.	C	T	.	.	MAF_INRAE=33.544;MAF_USDA=15.294
NC_035099.1	22013885	.	A	G	.	.	MAF_USDA=2.459
NC_035099.1	22013971	.	G	A	.	.	MAF_INRAE=13.924;MAF_USDA=25.882
NC_035099.1	22013978	.	C	T	.	.	MAF_INRAE=26.582;MAF_USDA=48.81
NC_035099.1	22014021	.	G	T	.	.	MAF_INRAE=13.924;MAF_USDA=34.118
NC_035099.1	22014075	.	C	A	.	.	MAF_USDA=2.459
NC_035099.1	22014153	.	C	A	.	.	MAF_USDA=1.639
NC_035099.1	22014195	.	G	A	.	.	MAF_USDA=7.377
NC_035099.1	22014201	.	A	G	.	.	MAF_INRAE=5.263;MAF_USDA=3.529
NC_035099.1	22014207	.	C	T	.	.	MAF_USDA=7.377
NC_035099.1	22014438	.	T	G	.	.	MAF_USDA=7.377
NC_035099.1	22014523	.	G	A	.	.	MAF_USDA=1.639
NC_035099.1	22014530	.	C	T	.	.	MAF_USDA=1.639
NC_035099.1	22014551	.	T	A	.	.	MAF_USDA=7.377
NC_035099.1	22014553	.	G	C	.	.	MAF_USDA=1.639
NC_035099.1	22014741	.	G	C	.	.	MAF_USDA=2.459
NC_035099.1	22014767	.	A	T	.	.	MAF_INRAE=42.5;MAF_USDA=27.083
NC_035099.1	22014836	.	G	A	.	.	MAF_USDA=7.377
NC_035099.1	22014843	.	T	G	.	.	MAF_INRAE=13.924;MAF_USDA=24.118
NC_035099.1	22014858	.	T	A	.	.	MAF_INRAE=13.924;MAF_USDA=24.706
NC_035099.1	22014866	.	C	T	.	.	MAF_INRAE=26.582;MAF_USDA=40.588
NC_035099.1	22014953	.	C	A	.	.	MAF_INRAE=39.873;MAF_USDA=19.412
NC_035099.1	22014980	.	T	G	.	.	MAF_USDA=1.639
NC_035099.1	22015101	.	A	G	.	.	MAF_INRAE=38.608;MAF_USDA=11.176
NC_035099.1	22015156	.	G	T	.	.	MAF_INRAE=5.263;MAF_USDA=3.529
NC_035099.1	22015164	.	C	T	.	.	MAF_INRAE=13.924;MAF_USDA=24.405
NC_035099.1	22015166	.	T	C	.	.	MAF_USDA=23.81
NC_035099.1	22015188	.	G	T	.	.	MAF_INRAE=13.291;MAF_USDA=12.5
NC_035099.1	22015189	.	A	G	.	.	MAF_INRAE=13.333;MAF_USDA=12.5
NC_035099.1	22015194	.	G	T	.	.	MAF_INRAE=13.333;MAF_USDA=14.583
NC_035099.1	22015309	.	C	G	.	.	MAF_INRAE=5.263;MAF_USDA=3.529
NC_035099.1	22015315	.	T	C	.	.	MAF_INRAE=13.291;MAF_USDA=30.588
NC_035099.1	22015550	.	G	T	.	.	MAF_INRAE=13.291;MAF_USDA=23.529
NC_035099.1	22015562	.	G	A	.	.	MAF_INRAE=12.025;MAF_USDA=14.706
NC_035099.1	22015686	.	G	T	.	.	MAF_USDA=4.098
NC_035099.1	22015739	.	G	A	.	.	MAF_INRAE=5.0
NC_035099.1	22015747	.	C	A	.	.	MAF_USDA=8.197
NC_035099.1	22015753	.	T	C	.	.	MAF_INRAE=13.291;MAF_USDA=26.471
NC_035099.1	22015803	.	T	A	.	.	MAF_USDA=2.459
NC_035099.1	22015804	.	A	T	.	.	MAF_INRAE=13.333
NC_035099.1	22015805	.	A	T	.	.	MAF_USDA=10.0
NC_035099.1	22015806	.	A	T	.	.	MAF_USDA=4.918
NC_035099.1	22015967	.	C	A	.	.	MAF_USDA=2.459
NC_035099.1	22015976	.	A	C	.	.	MAF_USDA=2.459
NC_035099.1	22016073	.	A	C	.	.	MAF_USDA=6.471
NC_035099.1	22016078	.	G	T	.	.	MAF_INRAE=13.291;MAF_USDA=27.976
NC_035099.1	22016118	.	G	A	.	.	MAF_INRAE=10.759;MAF_USDA=14.118
NC_035099.1	22016179	.	T	G	.	.	MAF_INRAE=26.582;MAF_USDA=44.706
NC_035099.1	22016239	.	A	C	.	.	MAF_USDA=7.377
NC_035099.1	22016241	.	C	A	.	.	MAF_INRAE=5.263;MAF_USDA=7.059
NC_035099.1	22016275	.	G	A	.	.	MAF_INRAE=5.263;MAF_USDA=7.059
NC_035099.1	22016331	.	A	T	.	.	MAF_USDA=1.639
NC_035099.1	22016336	.	T	C	.	.	MAF_INRAE=26.582;MAF_USDA=40.588
NC_035099.1	22016342	.	T	A	.	.	MAF_INRAE=2.5
NC_035099.1	22016343	.	T	A	.	.	MAF_INRAE=3.165;MAF_USDA=15.882
NC_035099.1	22016372	.	T	A	.	.	MAF_USDA=6.557
NC_035099.1	22016405	.	A	C	.	.	MAF_USDA=1.639
NC_035099.1	22016425	.	C	T	.	.	MAF_USDA=4.098
NC_035099.1	22016450	.	T	A	.	.	MAF_USDA=2.459
NC_035099.1	22016467	.	G	A	.	.	MAF_USDA=1.639
NC_035099.1	22016471	.	G	A	.	.	MAF_INRAE=32.911;MAF_USDA=14.706
NC_035099.1	22016493	.	T	C	.	.	MAF_INRAE=4.167;MAF_USDA=1.639
NC_035099.1	22016520	.	C	T	.	.	MAF_USDA=1.639
NC_035099.1	22016587	.	C	T	.	.	MAF_USDA=1.639
NC_035099.1	22016661	.	A	C	.	.	MAF_INRAE=37.975;MAF_USDA=11.176
NC_035099.1	22016698	.	C	A	.	.	MAF_INRAE=27.215;MAF_USDA=48.824
NC_035099.1	22016795	.	G	T	.	.	MAF_USDA=4.098
NC_035099.1	22016846	.	C	T	.	.	MAF_INRAE=39.241;MAF_USDA=11.176
NC_035099.1	22016889	.	C	T	.	.	MAF_USDA=1.639
NC_035099.1	22016933	.	A	G	.	.	MAF_INRAE=12.658;MAF_USDA=22.353
NC_035099.1	22016994	.	A	T	.	.	MAF_USDA=4.098
NC_035099.1	22017115	.	G	T	.	.	MAF_INRAE=13.924;MAF_USDA=24.118
NC_035099.1	22017116	.	T	G	.	.	MAF_INRAE=11.667;MAF_USDA=24.118
NC_035099.1	22017132	.	A	C	.	.	MAF_INRAE=26.582;MAF_USDA=46.471
NC_035099.1	22017162	.	G	C	.	.	MAF_USDA=7.377
NC_035099.1	22017208	.	A	T	.	.	MAF_INRAE=2.5
NC_035099.1	22017346	.	C	T	.	.	MAF_INRAE=5.263;MAF_USDA=4.118
NC_035099.1	22017380	.	A	C	.	.	MAF_INRAE=5.263;MAF_USDA=8.824
NC_035099.1	22017392	.	G	T	.	.	MAF_INRAE=24.684;MAF_USDA=41.765
NC_035099.1	22017420	.	C	A	.	.	MAF_INRAE=5.263;MAF_USDA=10.588
NC_035099.1	22017447	.	C	T	.	.	MAF_INRAE=4.43;MAF_USDA=9.412
NC_035099.1	22017465	.	A	C	.	.	MAF_USDA=14.754
NC_035099.1	22017502	.	G	A	.	.	MAF_USDA=3.279
NC_035099.1	22017558	.	C	G	.	.	MAF_INRAE=11.667;MAF_USDA=14.118
NC_035099.1	22017559	.	A	G	.	.	MAF_INRAE=11.667;MAF_USDA=14.706
NC_035099.1	22017586	.	A	G	.	.	MAF_INRAE=10.0;MAF_USDA=25.41
NC_035099.1	22017624	.	C	T	.	.	MAF_USDA=1.639
NC_035099.1	22017635	.	C	A	.	.	MAF_USDA=1.639
NC_035099.1	22017651	.	A	G	.	.	MAF_INRAE=11.667
NC_035099.1	22017698	.	G	A	.	.	MAF_INRAE=33.544;MAF_USDA=15.294
NC_035099.1	22017726	.	A	C	.	.	MAF_INRAE=5.263;MAF_USDA=8.824
NC_035099.1	22017728	.	T	A	.	.	MAF_USDA=27.647
NC_035099.1	22017729	.	T	A	.	.	MAF_USDA=27.647
NC_035099.1	22017772	.	A	T	.	.	MAF_USDA=1.639
NC_035099.1	22017776	.	T	G	.	.	MAF_USDA=9.836
NC_035099.1	22017830	.	A	G	.	.	MAF_INRAE=4.167
NC_035099.1	22017832	.	G	T	.	.	MAF_INRAE=8.228;MAF_USDA=27.059
NC_035099.1	22017898	.	G	C	.	.	MAF_INRAE=9.167;MAF_USDA=31.967
NC_035099.1	22017942	.	C	T	.	.	MAF_INRAE=2.5
NC_035099.1	22017983	.	A	C	.	.	MAF_INRAE=34.177;MAF_USDA=2.459
NC_035099.1	22018016	.	A	T	.	.	MAF_INRAE=27.848;MAF_USDA=45.294
NC_035099.1	22018026	.	G	A	.	.	MAF_INRAE=12.658;MAF_USDA=15.882
NC_035099.1	22018125	.	T	A	.	.	MAF_USDA=4.098
NC_035099.1	22018226	.	A	C	.	.	MAF_USDA=1.639
NC_035099.1	22018242	.	A	T	.	.	MAF_INRAE=9.167;MAF_USDA=24.59
NC_035099.1	22018254	.	G	A	.	.	MAF_INRAE=16.667
NC_035099.1	22018279	.	G	T	.	.	MAF_USDA=1.639
NC_035099.1	22018286	.	T	C	.	.	MAF_USDA=2.459
NC_035099.1	22018294	.	C	A	.	.	MAF_USDA=4.167
NC_035099.1	22018300	.	T	G	.	.	MAF_USDA=4.098
NC_035099.1	22018303	.	G	A	.	.	MAF_USDA=4.918
NC_035099.1	22018318	.	A	G	.	.	MAF_INRAE=15.833;MAF_USDA=17.647
NC_035099.1	22018342	.	C	T	.	.	MAF_USDA=6.557
NC_035099.1	22018345	.	G	C	.	.	MAF_USDA=5.738
NC_035099.1	22018387	.	C	A	.	.	MAF_USDA=7.377
NC_035099.1	22018388	.	C	T	.	.	MAF_USDA=6.557
NC_035099.1	22018402	.	A	G	.	.	MAF_INRAE=9.167
NC_035099.1	22018406	.	T	G	.	.	MAF_USDA=13.115
NC_035099.1	22018447	.	A	T	.	.	MAF_USDA=8.197
NC_035099.1	22018449	.	A	C	.	.	MAF_USDA=9.016
NC_035099.1	22018450	.	G	A	.	.	MAF_USDA=9.016
NC_035099.1	22018458	.	G	T	.	.	MAF_USDA=9.016
NC_035099.1	22018469	.	A	T	.	.	MAF_USDA=7.377
NC_035099.1	22018472	.	T	C	.	.	MAF_USDA=9.836
NC_035099.1	22018474	.	C	T	.	.	MAF_USDA=8.197
NC_035099.1	22018477	.	C	T	.	.	MAF_INRAE=5.696;MAF_USDA=12.5
NC_035099.1	22018482	.	G	C	.	.	MAF_USDA=8.197
NC_035099.1	22018486	.	T	C	.	.	MAF_USDA=5.738
NC_035099.1	22018490	.	A	G	.	.	MAF_USDA=9.016
NC_035099.1	22018502	.	T	C	.	.	MAF_USDA=9.016
NC_035099.1	22018515	.	A	G	.	.	MAF_USDA=4.918
NC_035099.1	22018517	.	C	T	.	.	MAF_USDA=6.557
NC_035099.1	22018523	.	G	C	.	.	MAF_USDA=5.738
NC_035099.1	22018528	.	A	C	.	.	MAF_USDA=4.918
NC_035099.1	22018530	.	C	A	.	.	MAF_USDA=4.918
NC_035099.1	22018617	.	A	T	.	.	MAF_INRAE=33.544;MAF_USDA=9.836
NC_035099.1	22018624	.	C	T	.	.	MAF_INRAE=1.667
NC_035099.1	22018646	.	C	T	.	.	MAF_INRAE=5.696;MAF_USDA=12.5
NC_035099.1	22018656	.	C	T	.	.	MAF_USDA=2.459
NC_035099.1	22018668	.	T	C	.	.	MAF_USDA=13.934
NC_035099.1	22018706	.	A	T	.	.	MAF_USDA=1.639
NC_035099.1	22018794	.	C	T	.	.	MAF_INRAE=8.228;MAF_USDA=26.471
NC_035099.1	22018826	.	G	A	.	.	MAF_USDA=2.459
NC_035099.1	22018895	.	C	T	.	.	MAF_USDA=1.639
NC_035099.1	22019005	.	C	T	.	.	MAF_USDA=1.639
NC_035099.1	22019055	.	C	T	.	.	MAF_INRAE=26.582;MAF_USDA=49.412
NC_035099.1	22019207	.	C	T	.	.	MAF_INRAE=17.722;MAF_USDA=16.667
NC_035099.1	22019226	.	C	T	.	.	MAF_USDA=4.167
NC_035099.1	22019308	.	C	T	.	.	MAF_USDA=3.279
NC_035099.1	22019381	.	A	G	.	.	MAF_USDA=8.197
NC_035099.1	22019414	.	T	G	.	.	MAF_INRAE=26.582;MAF_USDA=44.706
NC_035099.1	22019604	.	A	G	.	.	MAF_USDA=22.131
NC_035099.1	22019654	.	A	G	.	.	MAF_USDA=3.279
NC_035099.1	22019663	.	T	C	.	.	MAF_INRAE=5.263;MAF_USDA=22.353
NC_035099.1	22019807	.	T	G	.	.	MAF_INRAE=31.579;MAF_USDA=30.588
NC_035099.1	22019839	.	T	A	.	.	MAF_USDA=1.639
NC_035099.1	22019840	.	G	T	.	.	MAF_INRAE=26.316;MAF_USDA=18.235
NC_035099.1	22019847	.	C	T	.	.	MAF_USDA=2.459
NC_035099.1	22019855	.	T	A	.	.	MAF_INRAE=5.263;MAF_USDA=3.529
NC_035099.1	22021500	.	A	G	.	.	MAF_INRAE=5.263;MAF_USDA=3.333
NC_035099.1	22021688	.	T	C	.	.	MAF_INRAE=34.177;MAF_USDA=37.647
NC_035099.1	22021832	.	T	A	.	.	MAF_USDA=1.639
NC_035099.1	22021837	.	C	T	.	.	MAF_INRAE=37.342;MAF_USDA=13.529
NC_035099.1	22021958	.	C	T	.	.	MAF_INRAE=22.152;MAF_USDA=18.235
NC_035099.1	22022003	.	C	A	.	.	MAF_INRAE=22.152;MAF_USDA=17.647
NC_035099.1	22022010	.	T	A	.	.	MAF_USDA=5.294
NC_035099.1	22022039	.	G	T	.	.	MAF_INRAE=5.263;MAF_USDA=7.647
NC_035099.1	22022043	.	G	A	.	.	MAF_INRAE=22.152;MAF_USDA=18.824
NC_035099.1	22022046	.	A	G	.	.	MAF_INRAE=37.5;MAF_USDA=37.647
NC_035099.1	22022253	.	A	T	.	.	MAF_USDA=1.639
NC_035099.1	22022256	.	T	G	.	.	MAF_USDA=4.098
NC_035099.1	22022318	.	G	T	.	.	MAF_USDA=2.459
NC_035099.1	22022661	.	G	T	.	.	MAF_INRAE=22.152;MAF_USDA=33.333
NC_035099.1	22022679	.	T	G	.	.	MAF_INRAE=34.177
NC_035099.1	22022864	.	C	A	.	.	MAF_USDA=5.738
NC_035099.1	22022877	.	C	T	.	.	MAF_INRAE=5.263;MAF_USDA=8.235
NC_035099.1	22022941	.	G	C	.	.	MAF_INRAE=4.43;MAF_USDA=9.412
NC_035099.1	22022996	.	A	G	.	.	MAF_USDA=1.639
NC_035099.1	22023047	.	C	A	.	.	MAF_USDA=4.918
NC_035099.1	22023137	.	C	T	.	.	MAF_INRAE=8.333;MAF_USDA=1.639
NC_035099.1	22023183	.	A	G	.	.	MAF_INRAE=39.873;MAF_USDA=31.765
NC_035099.1	22023188	.	T	A	.	.	MAF_INRAE=39.873;MAF_USDA=31.765
NC_035099.1	22023190	.	T	A	.	.	MAF_INRAE=42.5;MAF_USDA=31.765
NC_035099.1	22023394	.	A	T	.	.	MAF_INRAE=5.263;MAF_USDA=3.529
NC_035099.1	22023406	.	T	G	.	.	MAF_USDA=4.918
NC_035099.1	22023410	.	C	A	.	.	MAF_INRAE=39.873;MAF_USDA=30.588
NC_035099.1	22023477	.	C	T	.	.	MAF_USDA=1.639
NC_035099.1	22023525	.	T	C	.	.	MAF_INRAE=4.167;MAF_USDA=29.508
NC_035099.1	22023571	.	C	T	.	.	MAF_USDA=3.279
NC_035099.1	22023751	.	C	A	.	.	MAF_USDA=2.459
NC_035099.1	22023797	.	G	A	.	.	MAF_INRAE=5.263;MAF_USDA=16.667
NC_035099.1	22024444	.	T	C	.	.	MAF_USDA=10.345
NC_035099.1	22024481	.	A	G	.	.	MAF_USDA=1.695
NC_035099.1	22024501	.	G	T	.	.	MAF_USDA=33.898
NC_035099.1	22024637	.	G	C	.	.	MAF_USDA=16.379
NC_035099.1	22024660	.	A	G	.	.	MAF_USDA=1.667
NC_035099.1	22024686	.	T	G	.	.	MAF_USDA=26.667
NC_035099.1	22024737	.	C	G	.	.	MAF_USDA=6.034
NC_035099.1	22024747	.	A	T	.	.	MAF_USDA=14.655
NC_035099.1	22024777	.	C	T	.	.	MAF_USDA=1.695
NC_035099.1	22024928	.	T	C	.	.	MAF_USDA=43.22
NC_035099.1	22024962	.	T	C	.	.	MAF_USDA=42.241
NC_035099.1	22025019	.	G	A	.	.	MAF_USDA=44.068
NC_035099.1	22025152	.	C	T	.	.	MAF_USDA=6.78
NC_035099.1	22025187	.	A	T	.	.	MAF_USDA=5.085
NC_035099.1	22025244	.	C	T	.	.	MAF_USDA=2.542
NC_035099.1	22025326	.	G	A	.	.	MAF_USDA=3.448
NC_035099.1	22025334	.	G	T	.	.	MAF_USDA=37.069
NC_035099.1	22025438	.	T	C	.	.	MAF_USDA=1.667
NC_035099.1	22025468	.	G	T	.	.	MAF_USDA=2.586
NC_035099.1	22025513	.	G	A	.	.	MAF_USDA=1.724
NC_035099.1	22025607	.	G	A	.	.	MAF_USDA=1.724
NC_035099.1	22025619	.	A	C	.	.	MAF_USDA=1.724
NC_035099.1	22026345	.	T	C	.	.	MAF_USDA=27.083
NC_035099.1	22026413	.	T	C	.	.	MAF_INRAE=37.975
NC_035099.1	22026528	.	G	A	.	.	MAF_INRAE=34.177;MAF_USDA=12.941
NC_035099.1	22026570	.	G	A	.	.	MAF_USDA=16.667
NC_035099.1	22026658	.	G	C	.	.	MAF_INRAE=13.333
NC_035099.1	22026714	.	G	T	.	.	MAF_INRAE=40.0
NC_035099.1	22026725	.	C	T	.	.	MAF_INRAE=40.0
NC_035099.1	22026727	.	C	T	.	.	MAF_INRAE=40.0
NC_035099.1	22026850	.	G	T	.	.	MAF_INRAE=5.263;MAF_USDA=5.294
NC_035099.1	22026880	.	A	T	.	.	MAF_USDA=3.279
NC_035099.1	22026943	.	G	T	.	.	MAF_INRAE=4.167
NC_035099.1	22027010	.	T	C	.	.	MAF_USDA=13.115
NC_035099.1	22027079	.	C	T	.	.	MAF_INRAE=36.709;MAF_USDA=43.452
NC_035099.1	22027233	.	C	A	.	.	MAF_INRAE=2.5
NC_035099.1	22027242	.	T	A	.	.	MAF_INRAE=33.544;MAF_USDA=14.706
NC_035099.1	22027256	.	T	A	.	.	MAF_USDA=2.459
NC_035099.1	22027294	.	T	G	.	.	MAF_INRAE=5.263;MAF_USDA=3.529
NC_035099.1	22027331	.	C	T	.	.	MAF_USDA=1.639
NC_035099.1	22027332	.	C	T	.	.	MAF_USDA=1.639
NC_035099.1	22027684	.	G	A	.	.	MAF_USDA=4.098
NC_035099.1	22027747	.	G	T	.	.	MAF_USDA=13.934
NC_035099.1	22027843	.	T	C	.	.	MAF_INRAE=20.886;MAF_USDA=17.059
NC_035099.1	22028023	.	T	A	.	.	MAF_INRAE=32.911;MAF_USDA=15.882
NC_035099.1	22028051	.	C	T	.	.	MAF_USDA=2.459
NC_035099.1	22028254	.	C	A	.	.	MAF_USDA=2.459
NC_035099.1	22028260	.	C	T	.	.	MAF_INRAE=40.506;MAF_USDA=29.412
NC_035099.1	22028275	.	C	T	.	.	MAF_INRAE=40.506;MAF_USDA=29.412
NC_035099.1	22028276	.	G	T	.	.	MAF_INRAE=42.5;MAF_USDA=29.412
NC_035099.1	22028286	.	G	A	.	.	MAF_INRAE=4.167;MAF_USDA=48.361
NC_035099.1	22028300	.	C	A	.	.	MAF_USDA=1.639
NC_035099.1	22028316	.	C	T	.	.	MAF_INRAE=4.167;MAF_USDA=2.459
NC_035099.1	22028527	.	T	G	.	.	MAF_INRAE=4.167;MAF_USDA=47.541
NC_035099.1	22028715	.	G	A	.	.	MAF_INRAE=44.937;MAF_USDA=29.167
NC_035099.1	22028746	.	G	A	.	.	MAF_USDA=1.667
NC_035099.1	22028753	.	C	T	.	.	MAF_INRAE=10.526;MAF_USDA=11.31
NC_035099.1	22028871	.	C	T	.	.	MAF_INRAE=4.167
NC_035099.1	22028908	.	T	C	.	.	MAF_INRAE=6.667;MAF_USDA=44.262
NC_035099.1	22029072	.	T	A	.	.	MAF_USDA=1.639
NC_035099.1	22029179	.	G	A	.	.	MAF_INRAE=4.167
NC_035099.1	22029227	.	C	G	.	.	MAF_USDA=3.279
NC_035099.1	22029295	.	A	C	.	.	MAF_INRAE=5.0
NC_035099.1	22029307	.	A	T	.	.	MAF_INRAE=2.5
NC_035099.1	22029326	.	C	T	.	.	MAF_USDA=3.279
NC_035099.1	22029333	.	A	C	.	.	MAF_USDA=4.098
NC_035099.1	22029342	.	A	G	.	.	MAF_INRAE=39.241;MAF_USDA=25.882
NC_035099.1	22029353	.	T	G	.	.	MAF_USDA=5.738
NC_035099.1	22029492	.	T	C	.	.	MAF_USDA=1.639
NC_035099.1	22029511	.	G	A	.	.	MAF_INRAE=26.582;MAF_USDA=40.0
NC_035099.1	22029532	.	A	T	.	.	MAF_USDA=10.656
NC_035099.1	22029575	.	C	T	.	.	MAF_USDA=3.279
NC_035099.1	22029632	.	T	C	.	.	MAF_INRAE=16.456;MAF_USDA=16.471
NC_035099.1	22029691	.	A	C	.	.	MAF_USDA=3.279
NC_035099.1	22029746	.	C	A	.	.	MAF_USDA=4.918
NC_035099.1	22029768	.	G	T	.	.	MAF_USDA=3.279
NC_035099.1	22029791	.	G	A	.	.	MAF_INRAE=1.667
NC_035099.1	22029803	.	C	T	.	.	MAF_INRAE=5.263;MAF_USDA=7.647
NC_035099.1	22029810	.	G	T	.	.	MAF_INRAE=17.089;MAF_USDA=16.471
NC_035099.1	22030010	.	G	A	.	.	MAF_INRAE=15.823;MAF_USDA=17.059
NC_035099.1	22030101	.	A	G	.	.	MAF_INRAE=5.263;MAF_USDA=2.941
NC_035099.1	22030131	.	T	C	.	.	MAF_INRAE=23.418;MAF_USDA=38.824
NC_035099.1	22030171	.	C	A	.	.	MAF_USDA=2.459
NC_035099.1	22030230	.	G	A	.	.	MAF_INRAE=5.0
NC_035099.1	22030248	.	C	A	.	.	MAF_INRAE=36.709;MAF_USDA=15.294
NC_035099.1	22030294	.	G	T	.	.	MAF_INRAE=5.0
NC_035099.1	22030373	.	G	A	.	.	MAF_USDA=3.279
NC_035099.1	22030466	.	C	A	.	.	MAF_INRAE=24.051;MAF_USDA=40.588
NC_035099.1	22030628	.	A	T	.	.	MAF_INRAE=35.443;MAF_USDA=14.706
NC_035099.1	22030642	.	G	A	.	.	MAF_USDA=4.098
NC_035099.1	22030648	.	T	G	.	.	MAF_USDA=9.016
NC_035099.1	22030684	.	G	T	.	.	MAF_USDA=15.574
NC_035099.1	22030714	.	T	A	.	.	MAF_INRAE=21.667;MAF_USDA=45.833
NC_035099.1	22030783	.	T	C	.	.	MAF_USDA=15.476
NC_035099.1	22030829	.	A	C	.	.	MAF_USDA=6.557
NC_035099.1	22030840	.	C	A	.	.	MAF_USDA=10.656
NC_035099.1	22030918	.	C	G	.	.	MAF_INRAE=4.167
NC_035099.1	22031004	.	C	T	.	.	MAF_USDA=2.459
NC_035099.1	22031101	.	C	T	.	.	MAF_INRAE=10.127;MAF_USDA=42.941
NC_035099.1	22031178	.	T	G	.	.	MAF_INRAE=5.0;MAF_USDA=1.639
NC_035099.1	22031181	.	T	A	.	.	MAF_USDA=4.098
NC_035099.1	22031184	.	T	A	.	.	MAF_USDA=4.098
NC_035099.1	22031217	.	T	C	.	.	MAF_INRAE=35.443;MAF_USDA=3.279
NC_035099.1	22031253	.	T	C	.	.	MAF_USDA=32.353
NC_035099.1	22031271	.	T	C	.	.	MAF_USDA=8.475
NC_035099.1	22031306	.	A	G	.	.	MAF_INRAE=7.5;MAF_USDA=22.131
NC_035099.1	22031663	.	G	T	.	.	MAF_USDA=1.639
NC_035099.1	22031769	.	A	G	.	.	MAF_INRAE=36.076;MAF_USDA=40.588
NC_035099.1	22031898	.	T	G	.	.	MAF_USDA=5.738
NC_035099.1	22031947	.	G	T	.	.	MAF_USDA=1.639
NC_035099.1	22032022	.	A	G	.	.	MAF_USDA=4.918
NC_035099.1	22032142	.	A	C	.	.	MAF_INRAE=5.263;MAF_USDA=4.918
NC_035099.1	22032182	.	A	G	.	.	MAF_INRAE=48.734
NC_035099.1	22032353	.	A	G	.	.	MAF_USDA=1.639
NC_035099.1	22032362	.	G	A	.	.	MAF_USDA=2.459
NC_035099.1	22032528	.	G	A	.	.	MAF_INRAE=7.5;MAF_USDA=5.738
NC_035099.1	22032529	.	T	G	.	.	MAF_INRAE=8.333;MAF_USDA=20.833
NC_035099.1	22032532	.	T	A	.	.	MAF_USDA=19.672
NC_035099.1	22032534	.	T	A	.	.	MAF_USDA=19.672
NC_035099.1	22032541	.	T	C	.	.	MAF_USDA=21.311
NC_035099.1	22032545	.	A	G	.	.	MAF_INRAE=33.544;MAF_USDA=35.417
NC_035099.1	22032548	.	C	A	.	.	MAF_INRAE=31.667;MAF_USDA=35.417
NC_035099.1	22032558	.	C	T	.	.	MAF_USDA=22.951
NC_035099.1	22032560	.	T	G	.	.	MAF_USDA=1.639
NC_035099.1	22032568	.	A	C	.	.	MAF_USDA=19.672
NC_035099.1	22032569	.	G	A	.	.	MAF_USDA=19.672
NC_035099.1	22032583	.	G	T	.	.	MAF_USDA=20.492
NC_035099.1	22032623	.	G	A	.	.	MAF_USDA=6.557
NC_035099.1	22032626	.	A	G	.	.	MAF_USDA=1.639
NC_035099.1	22032672	.	A	C	.	.	MAF_USDA=4.918
NC_035099.1	22032742	.	G	A	.	.	MAF_INRAE=34.81;MAF_USDA=35.294
NC_035099.1	22032782	.	C	T	.	.	MAF_INRAE=33.544;MAF_USDA=17.647
NC_035099.1	22032855	.	A	G	.	.	MAF_INRAE=34.177;MAF_USDA=33.529
NC_035099.1	22032946	.	G	A	.	.	MAF_INRAE=5.696;MAF_USDA=12.5
NC_035099.1	22033007	.	A	C	.	.	MAF_INRAE=32.911;MAF_USDA=15.882
NC_035099.1	22033064	.	G	A	.	.	MAF_INRAE=34.177;MAF_USDA=27.059
NC_035099.1	22033085	.	C	T	.	.	MAF_USDA=2.459
NC_035099.1	22033086	.	G	A	.	.	MAF_INRAE=35.443;MAF_USDA=40.588
NC_035099.1	22033127	.	C	A	.	.	MAF_INRAE=5.263;MAF_USDA=3.529
NC_035099.1	22033162	.	C	G	.	.	MAF_USDA=14.583
NC_035099.1	22033181	.	G	A	.	.	MAF_USDA=1.639
NC_035099.1	22033189	.	G	A	.	.	MAF_INRAE=5.263;MAF_USDA=3.529
NC_035099.1	22033307	.	G	T	.	.	MAF_USDA=8.197
NC_035099.1	22033308	.	A	C	.	.	MAF_USDA=3.529
NC_035099.1	22033380	.	G	A	.	.	MAF_INRAE=5.263;MAF_USDA=5.294
NC_035099.1	22033437	.	G	A	.	.	MAF_USDA=1.639
NC_035099.1	22033468	.	C	T	.	.	MAF_USDA=4.098
NC_035099.1	22033629	.	G	A	.	.	MAF_INRAE=22.152;MAF_USDA=41.765
NC_035099.1	22033652	.	T	C	.	.	MAF_USDA=6.557
NC_035099.1	22033743	.	A	G	.	.	MAF_INRAE=5.263;MAF_USDA=3.529
NC_035099.1	22033757	.	T	C	.	.	MAF_INRAE=35.443;MAF_USDA=39.412
NC_035099.1	22033794	.	G	T	.	.	MAF_INRAE=2.5
NC_035099.1	22033809	.	C	A	.	.	MAF_USDA=1.639
NC_035099.1	22033832	.	C	T	.	.	MAF_USDA=3.279
NC_035099.1	22033935	.	C	T	.	.	MAF_USDA=1.639
NC_035099.1	22034063	.	T	G	.	.	MAF_USDA=4.098
NC_035099.1	22034165	.	C	A	.	.	MAF_INRAE=35.443;MAF_USDA=36.885
NC_035099.1	22034193	.	C	T	.	.	MAF_INRAE=5.263;MAF_USDA=3.529
NC_035099.1	22034328	.	C	G	.	.	MAF_USDA=4.918
NC_035099.1	22034469	.	C	G	.	.	MAF_INRAE=34.177;MAF_USDA=5.738
NC_035099.1	22034475	.	G	C	.	.	MAF_INRAE=2.5
NC_035099.1	22034534	.	C	T	.	.	MAF_USDA=3.279
NC_035099.1	22034541	.	C	T	.	.	MAF_INRAE=44.937;MAF_USDA=45.882
NC_035099.1	22034547	.	A	G	.	.	MAF_USDA=1.639
NC_035099.1	22034650	.	T	G	.	.	MAF_INRAE=47.468;MAF_USDA=42.941
NC_035099.1	22034668	.	G	A	.	.	MAF_USDA=1.639
NC_035099.1	22034686	.	G	A	.	.	MAF_USDA=2.459
NC_035099.1	22034753	.	T	G	.	.	MAF_INRAE=18.987;MAF_USDA=20.0
NC_035099.1	22034934	.	G	A	.	.	MAF_INRAE=36.709;MAF_USDA=40.0
NC_035099.1	22035121	.	A	G	.	.	MAF_INRAE=21.519;MAF_USDA=31.765
NC_035099.1	22035138	.	T	G	.	.	MAF_INRAE=9.494;MAF_USDA=21.176
NC_035099.1	22035257	.	A	T	.	.	MAF_USDA=4.098
NC_035099.1	22035260	.	G	T	.	.	MAF_USDA=4.098
NC_035099.1	22035368	.	C	G	.	.	MAF_USDA=2.459
NC_035099.1	22035372	.	T	A	.	.	MAF_INRAE=4.43;MAF_USDA=4.706
NC_035099.1	22035374	.	A	T	.	.	MAF_INRAE=2.5;MAF_USDA=5.882
NC_035099.1	22035377	.	T	A	.	.	MAF_INRAE=48.333;MAF_USDA=15.882
NC_035099.1	22035378	.	A	T	.	.	MAF_INRAE=2.5;MAF_USDA=5.882
NC_035099.1	22035406	.	A	G	.	.	MAF_INRAE=15.789
NC_035099.1	22035467	.	G	A	.	.	MAF_USDA=3.279
NC_035099.1	22035473	.	C	T	.	.	MAF_USDA=3.279
NC_035099.1	22035480	.	G	A	.	.	MAF_INRAE=12.025;MAF_USDA=5.294
NC_035099.1	22035560	.	A	G	.	.	MAF_USDA=3.279
NC_035099.1	22035584	.	A	C	.	.	MAF_INRAE=5.263;MAF_USDA=2.459
NC_035099.1	22035687	.	A	C	.	.	MAF_INRAE=5.0
NC_035099.1	22035718	.	G	A	.	.	MAF_INRAE=6.962;MAF_USDA=7.738
NC_035099.1	22035767	.	A	T	.	.	MAF_INRAE=12.025;MAF_USDA=9.412
NC_035099.1	22035871	.	A	G	.	.	MAF_USDA=1.639
NC_035099.1	22035907	.	G	A	.	.	MAF_INRAE=3.165
NC_035099.1	22035908	.	G	T	.	.	MAF_INRAE=2.5
NC_035099.1	22035946	.	A	G	.	.	MAF_INRAE=10.526;MAF_USDA=5.294
NC_035099.1	22036025	.	C	A	.	.	MAF_USDA=1.639
NC_035099.1	22036037	.	C	A	.	.	MAF_INRAE=15.789
NC_035099.1	22036172	.	C	A	.	.	MAF_USDA=16.667
NC_035099.1	22036173	.	A	G	.	.	MAF_INRAE=29.114;MAF_USDA=27.059
NC_035099.1	22036184	.	C	A	.	.	MAF_USDA=5.738
NC_035099.1	22036244	.	T	G	.	.	MAF_USDA=4.918
NC_035099.1	22036424	.	C	A	.	.	MAF_INRAE=46.203;MAF_USDA=16.471
NC_035099.1	22036510	.	C	T	.	.	MAF_USDA=7.377
NC_035099.1	22036599	.	G	A	.	.	MAF_INRAE=6.329;MAF_USDA=1.176
NC_035099.1	22036617	.	A	G	.	.	MAF_USDA=2.353
NC_035099.1	22036699	.	A	G	.	.	MAF_USDA=5.952
NC_035099.1	22036723	.	C	G	.	.	MAF_INRAE=24.051;MAF_USDA=12.5
NC_035099.1	22036754	.	C	G	.	.	MAF_USDA=1.639
NC_035099.1	22036782	.	C	T	.	.	MAF_USDA=3.279
NC_035099.1	22036806	.	C	T	.	.	MAF_USDA=5.294
NC_035099.1	22036808	.	G	T	.	.	MAF_USDA=5.294
NC_035099.1	22036810	.	A	C	.	.	MAF_INRAE=27.215;MAF_USDA=16.471
NC_035099.1	22036811	.	A	T	.	.	MAF_USDA=11.765
NC_035099.1	22036813	.	T	G	.	.	MAF_INRAE=6.329;MAF_USDA=5.294
NC_035099.1	22036818	.	C	T	.	.	MAF_USDA=1.639
NC_035099.1	22036849	.	C	T	.	.	MAF_USDA=9.016
NC_035099.1	22036861	.	G	T	.	.	MAF_INRAE=21.519;MAF_USDA=5.294
NC_035099.1	22036899	.	A	G	.	.	MAF_USDA=3.279
NC_035099.1	22036907	.	C	A	.	.	MAF_USDA=3.279
NC_035099.1	22037047	.	C	T	.	.	MAF_INRAE=22.152;MAF_USDA=5.294
NC_035099.1	22037054	.	G	T	.	.	MAF_INRAE=31.013;MAF_USDA=41.176
NC_035099.1	22037069	.	G	C	.	.	MAF_USDA=16.667
NC_035099.1	22037161	.	A	T	.	.	MAF_USDA=4.706
NC_035099.1	22037165	.	G	T	.	.	MAF_USDA=4.167
NC_035099.1	22037171	.	C	T	.	.	MAF_USDA=3.571
NC_035099.1	22037209	.	C	T	.	.	MAF_USDA=7.143
NC_035099.1	22037215	.	A	T	.	.	MAF_USDA=5.952
NC_035099.1	22037262	.	G	A	.	.	MAF_USDA=5.882
NC_035099.1	22037269	.	G	A	.	.	MAF_USDA=5.882
NC_035099.1	22037272	.	G	A	.	.	MAF_INRAE=9.167;MAF_USDA=14.706
NC_035099.1	22037283	.	G	C	.	.	MAF_USDA=5.294
NC_035099.1	22037429	.	A	G	.	.	MAF_INRAE=18.354;MAF_USDA=24.706
NC_035099.1	22037467	.	T	A	.	.	MAF_USDA=20.492
NC_035099.1	22037507	.	A	G	.	.	MAF_USDA=4.098
NC_035099.1	22037761	.	C	A	.	.	MAF_INRAE=6.329;MAF_USDA=6.471
NC_035099.1	22037780	.	C	A	.	.	MAF_INRAE=22.152;MAF_USDA=5.294
NC_035099.1	22037841	.	T	A	.	.	MAF_INRAE=22.152;MAF_USDA=5.294
NC_035099.1	22037861	.	G	T	.	.	MAF_USDA=2.353
NC_035099.1	22037871	.	T	C	.	.	MAF_INRAE=6.329;MAF_USDA=6.471
NC_035099.1	22037972	.	A	T	.	.	MAF_INRAE=2.5
NC_035099.1	22037982	.	C	T	.	.	MAF_USDA=1.639
NC_035099.1	22038058	.	A	C	.	.	MAF_INRAE=3.333
NC_035099.1	22038059	.	A	C	.	.	MAF_INRAE=4.167
NC_035099.1	22038061	.	A	C	.	.	MAF_INRAE=4.167
NC_035099.1	22038222	.	T	C	.	.	MAF_USDA=3.279
NC_035099.1	22038225	.	A	G	.	.	MAF_USDA=3.279
NC_035099.1	22038250	.	A	C	.	.	MAF_INRAE=10.526
NC_035099.1	22038275	.	C	T	.	.	MAF_USDA=2.459
NC_035099.1	22038398	.	G	T	.	.	MAF_USDA=4.098
NC_035099.1	22038466	.	C	A	.	.	MAF_INRAE=22.152;MAF_USDA=7.647
NC_035099.1	22038556	.	T	C	.	.	MAF_INRAE=22.152;MAF_USDA=7.647
NC_035099.1	22038576	.	G	A	.	.	MAF_INRAE=22.152;MAF_USDA=5.294
NC_035099.1	22038593	.	A	T	.	.	MAF_USDA=27.049
NC_035099.1	22038597	.	C	A	.	.	MAF_USDA=27.049
NC_035099.1	22038611	.	C	A	.	.	MAF_INRAE=5.696;MAF_USDA=10.0
NC_035099.1	22038654	.	T	C	.	.	MAF_INRAE=22.152;MAF_USDA=7.647
NC_035099.1	22038659	.	G	T	.	.	MAF_INRAE=12.658;MAF_USDA=11.176
NC_035099.1	22038662	.	C	T	.	.	MAF_USDA=4.098
NC_035099.1	22038700	.	G	A	.	.	MAF_INRAE=5.263
NC_035099.1	22038910	.	T	C	.	.	MAF_USDA=27.5
NC_035099.1	22038970	.	C	T	.	.	MAF_INRAE=5.696;MAF_USDA=12.5
NC_035099.1	22039019	.	T	G	.	.	MAF_USDA=6.034
NC_035099.1	22039069	.	C	T	.	.	MAF_USDA=16.667
NC_035099.1	22039111	.	C	T	.	.	MAF_INRAE=5.0
NC_035099.1	22039133	.	G	C	.	.	MAF_USDA=2.459
NC_035099.1	22039135	.	T	A	.	.	MAF_INRAE=8.333
NC_035099.1	22039163	.	G	T	.	.	MAF_INRAE=33.544;MAF_USDA=4.098
NC_035099.1	22039190	.	C	T	.	.	MAF_USDA=2.083
NC_035099.1	22039191	.	G	T	.	.	MAF_INRAE=12.025;MAF_USDA=14.706
NC_035099.1	22039308	.	G	A	.	.	MAF_INRAE=26.316;MAF_USDA=10.0
NC_035099.1	22039399	.	C	T	.	.	MAF_INRAE=22.152;MAF_USDA=7.738
NC_035099.1	22039456	.	T	A	.	.	MAF_USDA=15.574
NC_035099.1	22039521	.	T	C	.	.	MAF_USDA=27.869
NC_035099.1	22039534	.	A	G	.	.	MAF_INRAE=15.19
NC_035099.1	22039653	.	C	A	.	.	MAF_USDA=9.016
NC_035099.1	22039711	.	C	T	.	.	MAF_INRAE=6.329;MAF_USDA=7.059
NC_035099.1	22039716	.	G	T	.	.	MAF_INRAE=26.316;MAF_USDA=10.588
NC_035099.1	22039766	.	C	T	.	.	MAF_INRAE=4.167
NC_035099.1	22039947	.	C	T	.	.	MAF_INRAE=6.962;MAF_USDA=10.588
NC_035099.1	22040217	.	T	G	.	.	MAF_INRAE=5.0;MAF_USDA=4.918
NC_035099.1	22040218	.	G	A	.	.	MAF_INRAE=26.316;MAF_USDA=10.588
NC_035099.1	22040240	.	G	T	.	.	MAF_USDA=4.098
NC_035099.1	22040346	.	G	A	.	.	MAF_INRAE=6.329;MAF_USDA=10.588
NC_035099.1	22040403	.	T	G	.	.	MAF_INRAE=33.544;MAF_USDA=4.918
NC_035099.1	22040404	.	C	A	.	.	MAF_USDA=1.639
NC_035099.1	22040405	.	A	T	.	.	MAF_INRAE=5.0;MAF_USDA=1.639
NC_035099.1	22040408	.	A	C	.	.	MAF_INRAE=22.152;MAF_USDA=7.647
NC_035099.1	22040499	.	T	C	.	.	MAF_INRAE=6.329;MAF_USDA=10.0
NC_035099.1	22040544	.	A	T	.	.	MAF_USDA=1.639
NC_035099.1	22040556	.	C	A	.	.	MAF_INRAE=10.526;MAF_USDA=5.294
NC_035099.1	22040558	.	G	A	.	.	MAF_INRAE=6.329;MAF_USDA=6.471
NC_035099.1	22040673	.	A	G	.	.	MAF_USDA=4.098
NC_035099.1	22040803	.	G	T	.	.	MAF_USDA=3.39
NC_035099.1	22040806	.	C	T	.	.	MAF_USDA=16.667
NC_035099.1	22040833	.	G	A	.	.	MAF_INRAE=5.833
NC_035099.1	22040834	.	A	C	.	.	MAF_INRAE=9.494;MAF_USDA=12.5
NC_035099.1	22040835	.	C	T	.	.	MAF_INRAE=4.167;MAF_USDA=12.5
NC_035099.1	22040876	.	G	C	.	.	MAF_INRAE=22.152;MAF_USDA=7.738
NC_035099.1	22040901	.	G	T	.	.	MAF_INRAE=34.177;MAF_USDA=1.667
NC_035099.1	22040956	.	C	T	.	.	MAF_USDA=8.824
NC_035099.1	22040973	.	T	A	.	.	MAF_INRAE=23.333;MAF_USDA=12.5
NC_035099.1	22041001	.	C	T	.	.	MAF_INRAE=22.152;MAF_USDA=7.059
NC_035099.1	22041319	.	C	A	.	.	MAF_INRAE=22.152;MAF_USDA=8.235
NC_035099.1	22041324	.	C	G	.	.	MAF_USDA=1.639
NC_035099.1	22041489	.	C	T	.	.	MAF_USDA=4.918
NC_035099.1	22041500	.	G	T	.	.	MAF_USDA=2.941
NC_035099.1	22041504	.	T	C	.	.	MAF_INRAE=22.152;MAF_USDA=8.235
NC_035099.1	22041587	.	T	A	.	.	MAF_USDA=2.459
NC_035099.1	22041593	.	A	T	.	.	MAF_USDA=2.459
NC_035099.1	22041629	.	G	A	.	.	MAF_INRAE=34.177
NC_035099.1	22041720	.	C	G	.	.	MAF_USDA=4.098
NC_035099.1	22041806	.	G	A	.	.	MAF_INRAE=8.333
NC_035099.1	22041850	.	G	A	.	.	MAF_USDA=2.459
NC_035099.1	22041856	.	C	T	.	.	MAF_INRAE=12.025;MAF_USDA=15.294
NC_035099.1	22041864	.	C	T	.	.	MAF_USDA=16.667
NC_035099.1	22041865	.	A	G	.	.	MAF_USDA=1.639
NC_035099.1	22041866	.	A	T	.	.	MAF_USDA=1.639
NC_035099.1	22041868	.	C	T	.	.	MAF_USDA=1.639
NC_035099.1	22042243	.	T	A	.	.	MAF_INRAE=10.526;MAF_USDA=10.588
NC_035099.1	22042273	.	T	G	.	.	MAF_INRAE=32.911;MAF_USDA=1.639
NC_035099.1	22042369	.	G	T	.	.	MAF_USDA=1.639
NC_035099.1	22042435	.	G	A	.	.	MAF_INRAE=5.0;MAF_USDA=4.098
NC_035099.1	22042512	.	G	T	.	.	MAF_INRAE=5.263;MAF_USDA=7.059
NC_035099.1	22042569	.	A	C	.	.	MAF_INRAE=32.911;MAF_USDA=4.098
NC_035099.1	22042664	.	T	G	.	.	MAF_USDA=10.417
NC_035099.1	22042798	.	A	G	.	.	MAF_INRAE=8.333
NC_035099.1	22042858	.	C	A	.	.	MAF_USDA=4.918
NC_035099.1	22042870	.	G	A	.	.	MAF_INRAE=46.835;MAF_USDA=17.059
NC_035099.1	22043092	.	G	T	.	.	MAF_INRAE=15.823;MAF_USDA=15.882
NC_035099.1	22043100	.	A	G	.	.	MAF_USDA=1.639
NC_035099.1	22043325	.	C	T	.	.	MAF_INRAE=6.329;MAF_USDA=5.294
NC_035099.1	22043410	.	G	A	.	.	MAF_INRAE=15.823;MAF_USDA=16.471
NC_035099.1	22043528	.	T	A	.	.	MAF_INRAE=5.0
NC_035099.1	22043533	.	T	G	.	.	MAF_INRAE=12.658;MAF_USDA=15.882
NC_035099.1	22044018	.	T	A	.	.	MAF_USDA=1.639
NC_035099.1	22044139	.	T	G	.	.	MAF_USDA=23.77
NC_035099.1	22044152	.	A	C	.	.	MAF_INRAE=34.177;MAF_USDA=4.098
NC_035099.1	22044174	.	T	A	.	.	MAF_INRAE=22.152;MAF_USDA=7.647
NC_035099.1	22044229	.	C	T	.	.	MAF_USDA=1.639
NC_035099.1	22044272	.	G	T	.	.	MAF_INRAE=3.165
NC_035099.1	22044274	.	A	T	.	.	MAF_INRAE=24.167;MAF_USDA=5.294
NC_035099.1	22044369	.	G	T	.	.	MAF_INRAE=24.167;MAF_USDA=4.098
NC_035099.1	22044381	.	T	C	.	.	MAF_INRAE=4.167
NC_035099.1	22044457	.	G	C	.	.	MAF_USDA=6.557
NC_035099.1	22044460	.	A	T	.	.	MAF_USDA=6.557
NC_035099.1	22044472	.	A	G	.	.	MAF_USDA=15.574
NC_035099.1	22044473	.	T	C	.	.	MAF_USDA=15.574
NC_035099.1	22044480	.	C	G	.	.	MAF_USDA=18.852
NC_035099.1	22044481	.	C	A	.	.	MAF_USDA=18.852
NC_035099.1	22044488	.	T	G	.	.	MAF_USDA=21.311
NC_035099.1	22044500	.	C	A	.	.	MAF_USDA=3.279
NC_035099.1	22044502	.	G	T	.	.	MAF_USDA=26.23
NC_035099.1	22044504	.	A	G	.	.	MAF_USDA=25.41
NC_035099.1	22044506	.	A	C	.	.	MAF_USDA=25.41
NC_035099.1	22044521	.	G	C	.	.	MAF_USDA=4.918
NC_035099.1	22044532	.	T	C	.	.	MAF_USDA=3.279
NC_035099.1	22044539	.	A	G	.	.	MAF_USDA=3.279
NC_035099.1	22044547	.	T	G	.	.	MAF_USDA=26.23
NC_035099.1	22044561	.	G	A	.	.	MAF_USDA=27.049
NC_035099.1	22044565	.	G	C	.	.	MAF_USDA=27.049
NC_035099.1	22044581	.	G	C	.	.	MAF_USDA=23.77
NC_035099.1	22044587	.	G	T	.	.	MAF_USDA=19.672
NC_035099.1	22044727	.	T	G	.	.	MAF_INRAE=10.526;MAF_USDA=6.471
NC_035099.1	22044902	.	G	T	.	.	MAF_USDA=12.353
NC_035099.1	22044904	.	G	A	.	.	MAF_INRAE=15.823;MAF_USDA=16.471
NC_035099.1	22045174	.	A	G	.	.	MAF_INRAE=15.789;MAF_USDA=6.471
NC_035099.1	22045189	.	T	A	.	.	MAF_INRAE=34.177;MAF_USDA=2.459
NC_035099.1	22045266	.	T	G	.	.	MAF_INRAE=15.789;MAF_USDA=16.667
NC_035099.1	22045380	.	T	A	.	.	MAF_INRAE=47.368;MAF_USDA=22.619
NC_035099.1	22045381	.	A	T	.	.	MAF_USDA=1.667
NC_035099.1	22046264	.	T	C	.	.	MAF_USDA=11.667
NC_035099.1	22046413	.	C	G	.	.	MAF_INRAE=13.924
NC_035099.1	22046506	.	T	A	.	.	MAF_INRAE=5.0
NC_035099.1	22046605	.	G	C	.	.	MAF_USDA=1.639
NC_035099.1	22046625	.	G	A	.	.	MAF_INRAE=48.101
NC_035099.1	22046704	.	C	T	.	.	MAF_USDA=3.279
NC_035099.1	22046728	.	T	C	.	.	MAF_INRAE=5.263;MAF_USDA=1.176
NC_035099.1	22046735	.	T	C	.	.	MAF_INRAE=5.063
NC_035099.1	22046834	.	A	G	.	.	MAF_USDA=2.459
NC_035099.1	22046872	.	T	G	.	.	MAF_INRAE=9.494;MAF_USDA=12.5
NC_035099.1	22046897	.	G	A	.	.	MAF_INRAE=2.632
NC_035099.1	22046910	.	A	T	.	.	MAF_USDA=1.639
NC_035099.1	22046915	.	A	T	.	.	MAF_USDA=3.279
NC_035099.1	22047007	.	T	A	.	.	MAF_INRAE=15.823;MAF_USDA=21.765
NC_035099.1	22047013	.	G	T	.	.	MAF_INRAE=15.823;MAF_USDA=21.765
NC_035099.1	22047017	.	G	A	.	.	MAF_INRAE=12.5;MAF_USDA=22.941
NC_035099.1	22047039	.	G	A	.	.	MAF_INRAE=10.759;MAF_USDA=5.294
NC_035099.1	22047140	.	T	A	.	.	MAF_INRAE=4.167
NC_035099.1	22047142	.	C	A	.	.	MAF_INRAE=4.167
NC_035099.1	22047143	.	C	T	.	.	MAF_INRAE=4.167
NC_035099.1	22047155	.	C	T	.	.	MAF_INRAE=4.167
NC_035099.1	22047201	.	G	C	.	.	MAF_INRAE=50.0
NC_035099.1	22047219	.	T	C	.	.	MAF_INRAE=5.0
NC_035099.1	22047505	.	T	C	.	.	MAF_USDA=3.279
NC_035099.1	22047510	.	T	A	.	.	MAF_INRAE=46.667;MAF_USDA=25.294
NC_035099.1	22047512	.	A	C	.	.	MAF_INRAE=46.667;MAF_USDA=25.882
NC_035099.1	22047519	.	G	T	.	.	MAF_INRAE=45.0;MAF_USDA=27.647
NC_035099.1	22047545	.	T	C	.	.	MAF_INRAE=22.152;MAF_USDA=22.353
NC_035099.1	22047586	.	C	A	.	.	MAF_USDA=12.353
NC_035099.1	22047780	.	C	A	.	.	MAF_INRAE=5.263;MAF_USDA=5.294
NC_035099.1	22047785	.	C	A	.	.	MAF_INRAE=6.329;MAF_USDA=5.294
NC_035099.1	22047787	.	G	A	.	.	MAF_INRAE=5.063;MAF_USDA=4.918
NC_035099.1	22048042	.	C	T	.	.	MAF_INRAE=15.789;MAF_USDA=9.412
NC_035099.1	22048156	.	G	A	.	.	MAF_INRAE=15.19
NC_035099.1	22048181	.	G	A	.	.	MAF_USDA=3.279
NC_035099.1	22048189	.	C	T	.	.	MAF_USDA=1.639
NC_035099.1	22048253	.	C	A	.	.	MAF_USDA=2.459
NC_035099.1	22048320	.	C	G	.	.	MAF_INRAE=46.203;MAF_USDA=12.941
NC_035099.1	22048641	.	T	C	.	.	MAF_INRAE=22.152;MAF_USDA=6.471
NC_035099.1	22048696	.	G	A	.	.	MAF_INRAE=9.494;MAF_USDA=5.738
NC_035099.1	22048750	.	G	A	.	.	MAF_INRAE=46.835;MAF_USDA=34.426
NC_035099.1	22048779	.	A	T	.	.	MAF_USDA=1.639
NC_035099.1	22048821	.	C	T	.	.	MAF_INRAE=5.696;MAF_USDA=12.5
NC_035099.1	22048895	.	G	A	.	.	MAF_INRAE=21.519;MAF_USDA=17.647
NC_035099.1	22048917	.	C	G	.	.	MAF_INRAE=22.5;MAF_USDA=6.25
NC_035099.1	22048935	.	A	T	.	.	MAF_INRAE=21.667;MAF_USDA=4.706
NC_035099.1	22048942	.	A	G	.	.	MAF_USDA=6.25
NC_035099.1	22048954	.	T	A	.	.	MAF_USDA=6.25
NC_035099.1	22048970	.	C	G	.	.	MAF_INRAE=2.5
NC_035099.1	22048976	.	A	T	.	.	MAF_INRAE=2.5
NC_035099.1	22048985	.	T	C	.	.	MAF_USDA=11.176
NC_035099.1	22048988	.	G	A	.	.	MAF_USDA=6.557
NC_035099.1	22048991	.	A	G	.	.	MAF_USDA=27.083
NC_035099.1	22048994	.	C	A	.	.	MAF_USDA=2.459
NC_035099.1	22049010	.	A	G	.	.	MAF_USDA=8.333
NC_035099.1	22049046	.	T	A	.	.	MAF_INRAE=1.667
NC_035099.1	22049048	.	T	A	.	.	MAF_INRAE=1.667
NC_035099.1	22049059	.	C	T	.	.	MAF_INRAE=1.667
NC_035099.1	22049084	.	A	C	.	.	MAF_INRAE=22.5;MAF_USDA=31.176
NC_035099.1	22049095	.	A	C	.	.	MAF_USDA=7.377
NC_035099.1	22049139	.	G	T	.	.	MAF_INRAE=1.667
NC_035099.1	22049144	.	G	T	.	.	MAF_INRAE=10.759;MAF_USDA=18.75
NC_035099.1	22049153	.	G	T	.	.	MAF_INRAE=2.5
NC_035099.1	22049175	.	C	A	.	.	MAF_USDA=6.557
NC_035099.1	22049183	.	T	C	.	.	MAF_INRAE=41.667;MAF_USDA=11.176
NC_035099.1	22049207	.	A	G	.	.	MAF_INRAE=3.333
NC_035099.1	22049223	.	C	A	.	.	MAF_USDA=2.459
NC_035099.1	22049234	.	A	T	.	.	MAF_INRAE=10.526;MAF_USDA=6.471
NC_035099.1	22049249	.	T	C	.	.	MAF_INRAE=10.526;MAF_USDA=4.706
NC_035099.1	22049265	.	CGGG	CGGC	.	.	MAF_USDA=18.75
NC_035099.1	22049356	.	C	T	.	.	MAF_INRAE=5.0;MAF_USDA=9.836
NC_035099.1	22049359	.	T	C	.	.	MAF_INRAE=5.0
NC_035099.1	22049364	.	C	T	.	.	MAF_INRAE=6.667
NC_035099.1	22049375	.	A	C	.	.	MAF_INRAE=4.167
NC_035099.1	22049390	.	C	A	.	.	MAF_USDA=6.25
NC_035099.1	22049416	.	C	T	.	.	MAF_INRAE=7.895;MAF_USDA=7.647
NC_035099.1	22049426	.	C	T	.	.	MAF_INRAE=5.0
NC_035099.1	22049457	.	T	A	.	.	MAF_INRAE=2.5
NC_035099.1	22049724	.	G	A	.	.	MAF_USDA=2.5
NC_035099.1	22049755	.	T	C	.	.	MAF_USDA=2.542
NC_035099.1	22049840	.	A	C	.	.	MAF_INRAE=24.167;MAF_USDA=5.357
NC_035099.1	22049843	.	T	G	.	.	MAF_INRAE=10.0;MAF_USDA=41.667
NC_035099.1	22049948	.	T	C	.	.	MAF_USDA=1.639
NC_035099.1	22049950	.	T	C	.	.	MAF_USDA=8.333
NC_035099.1	22050006	.	G	A	.	.	MAF_INRAE=18.421;MAF_USDA=10.0
NC_035099.1	22050069	.	G	A	.	.	MAF_INRAE=5.263;MAF_USDA=6.25
NC_035099.1	22050116	.	T	G	.	.	MAF_USDA=1.667
NC_035099.1	22050217	.	G	T	.	.	MAF_USDA=34.783
NC_035099.1	22051093	.	T	G	.	.	MAF_USDA=3.39
NC_035099.1	22051097	.	A	C	.	.	MAF_USDA=2.542
NC_035099.1	22051432	.	C	T	.	.	MAF_INRAE=20.0;MAF_USDA=6.25
NC_035099.1	22051466	.	A	G	.	.	MAF_INRAE=11.667;MAF_USDA=13.934
NC_035099.1	22051479	.	T	G	.	.	MAF_INRAE=7.895;MAF_USDA=3.529
NC_035099.1	22051489	.	A	G	.	.	MAF_USDA=5.882
NC_035099.1	22051549	.	A	T	.	.	MAF_USDA=14.655
NC_035099.1	22051561	.	T	C	.	.	MAF_USDA=30.0
NC_035099.1	22051680	.	C	T	.	.	MAF_INRAE=22.152;MAF_USDA=4.706
NC_035099.1	22051681	.	G	T	.	.	MAF_INRAE=33.544;MAF_USDA=2.5
NC_035099.1	22054601	.	C	T	.	.	MAF_USDA=8.333
NC_035099.1	22054794	.	C	T	.	.	MAF_USDA=3.279
NC_035099.1	22054907	.	C	T	.	.	MAF_USDA=3.279
NC_035099.1	22055027	.	C	T	.	.	MAF_USDA=3.279
NC_035099.1	22055170	.	G	A	.	.	MAF_USDA=13.115
NC_035099.1	22055184	.	G	A	.	.	MAF_USDA=16.667
NC_035099.1	22055186	.	A	G	.	.	MAF_INRAE=10.526;MAF_USDA=6.471
NC_035099.1	22055201	.	C	A	.	.	MAF_USDA=8.235
NC_035099.1	22055297	.	C	T	.	.	MAF_INRAE=12.658;MAF_USDA=10.588
NC_035099.1	22055298	.	T	C	.	.	MAF_USDA=2.459
NC_035099.1	22055350	.	C	G	.	.	MAF_USDA=3.279
NC_035099.1	22055408	.	C	T	.	.	MAF_INRAE=12.658;MAF_USDA=10.0
NC_035099.1	22055436	.	T	G	.	.	MAF_INRAE=5.0;MAF_USDA=6.471
NC_035099.1	22055537	.	T	C	.	.	MAF_INRAE=10.526;MAF_USDA=6.471
NC_035099.1	22055629	.	A	C	.	.	MAF_USDA=2.459
NC_035099.1	22055644	.	G	A	.	.	MAF_USDA=2.459
NC_035099.1	22055658	.	G	C	.	.	MAF_INRAE=12.025;MAF_USDA=27.059
NC_035099.1	22055738	.	C	T	.	.	MAF_USDA=2.381
NC_035099.1	22055741	.	T	G	.	.	MAF_INRAE=2.632
NC_035099.1	22055815	.	A	T	.	.	MAF_USDA=3.279
NC_035099.1	22055838	.	G	T	.	.	MAF_USDA=1.639
NC_035099.1	22056339	.	C	T	.	.	MAF_USDA=2.459
NC_035099.1	22056355	.	T	A	.	.	MAF_USDA=17.213
NC_035099.1	22056426	.	A	G	.	.	MAF_INRAE=10.526;MAF_USDA=6.471
NC_035099.1	22056441	.	T	A	.	.	MAF_USDA=3.279
NC_035099.1	22056569	.	C	T	.	.	MAF_INRAE=22.785;MAF_USDA=6.471
NC_035099.1	22056678	.	A	G	.	.	MAF_USDA=2.459
NC_035099.1	22056943	.	A	G	.	.	MAF_USDA=3.279
NC_035099.1	22056959	.	C	T	.	.	MAF_INRAE=20.886;MAF_USDA=22.917
NC_035099.1	22056978	.	T	G	.	.	MAF_INRAE=31.579;MAF_USDA=20.833
NC_035099.1	22057041	.	T	A	.	.	MAF_USDA=12.295
NC_035099.1	22057125	.	C	G	.	.	MAF_USDA=10.833
NC_035099.1	22057132	.	A	T	.	.	MAF_USDA=9.016
NC_035099.1	22057136	.	C	T	.	.	MAF_USDA=6.78
NC_035099.1	22057280	.	C	T	.	.	MAF_USDA=2.459
NC_035099.1	22057281	.	T	C	.	.	MAF_USDA=8.197
NC_035099.1	22057296	.	G	A	.	.	MAF_USDA=3.279
NC_035099.1	22057297	.	G	A	.	.	MAF_INRAE=10.526;MAF_USDA=15.294
NC_035099.1	22057388	.	T	G	.	.	MAF_USDA=2.459
NC_035099.1	22057494	.	A	T	.	.	MAF_USDA=1.639
NC_035099.1	22057496	.	A	T	.	.	MAF_USDA=1.639
NC_035099.1	22057510	.	T	A	.	.	MAF_USDA=6.25
NC_035099.1	22057538	.	G	A	.	.	MAF_USDA=2.459
NC_035099.1	22057603	.	G	C	.	.	MAF_INRAE=10.833;MAF_USDA=27.059
NC_035099.1	22057604	.	C	A	.	.	MAF_USDA=1.639
NC_035099.1	22057799	.	C	A	.	.	MAF_INRAE=47.368;MAF_USDA=20.588
NC_035099.1	22058020	.	G	A	.	.	MAF_USDA=8.197
NC_035099.1	22058031	.	A	T	.	.	MAF_USDA=1.639
NC_035099.1	22058156	.	G	C	.	.	MAF_INRAE=22.152;MAF_USDA=20.833
NC_035099.1	22058194	.	G	A	.	.	MAF_INRAE=50.0;MAF_USDA=27.083
NC_035099.1	22058341	.	G	T	.	.	MAF_INRAE=12.658;MAF_USDA=18.824
NC_035099.1	22058400	.	T	C	.	.	MAF_INRAE=10.526;MAF_USDA=5.882
NC_035099.1	22058485	.	C	T	.	.	MAF_USDA=2.976
NC_035099.1	22058495	.	G	T	.	.	MAF_INRAE=34.177;MAF_USDA=2.5
NC_035099.1	22058509	.	C	T	.	.	MAF_USDA=7.377
NC_035099.1	22058558	.	T	G	.	.	MAF_INRAE=5.0;MAF_USDA=6.471
NC_035099.1	22058573	.	C	A	.	.	MAF_USDA=2.459
NC_035099.1	22058640	.	C	T	.	.	MAF_USDA=7.5
NC_035099.1	22058650	.	C	T	.	.	MAF_INRAE=21.519;MAF_USDA=13.529
NC_035099.1	22058659	.	G	T	.	.	MAF_USDA=1.639
NC_035099.1	22058743	.	A	G	.	.	MAF_USDA=1.639
NC_035099.1	22058744	.	C	A	.	.	MAF_INRAE=5.0;MAF_USDA=7.059
NC_035099.1	22058794	.	G	C	.	.	MAF_USDA=1.639
NC_035099.1	22059013	.	C	T	.	.	MAF_USDA=1.639
NC_035099.1	22059085	.	C	T	.	.	MAF_USDA=2.459
NC_035099.1	22059234	.	T	C	.	.	MAF_USDA=1.639
NC_035099.1	22059329	.	C	A	.	.	MAF_INRAE=46.835;MAF_USDA=23.214
NC_035099.1	22059361	.	A	C	.	.	MAF_INRAE=5.0
NC_035099.1	22059449	.	C	T	.	.	MAF_INRAE=16.456;MAF_USDA=20.0
NC_035099.1	22059472	.	T	A	.	.	MAF_USDA=16.667
NC_035099.1	22059494	.	T	C	.	.	MAF_INRAE=44.937;MAF_USDA=40.588
NC_035099.1	22059534	.	C	T	.	.	MAF_INRAE=46.835
NC_035099.1	22059570	.	A	C	.	.	MAF_INRAE=47.468;MAF_USDA=33.529
NC_035099.1	22059679	.	G	T	.	.	MAF_USDA=4.918
NC_035099.1	22059699	.	A	T	.	.	MAF_INRAE=46.835;MAF_USDA=20.0
NC_035099.1	22059753	.	A	C	.	.	MAF_USDA=2.459
NC_035099.1	22059791	.	A	G	.	.	MAF_USDA=5.294
NC_035099.1	22059839	.	C	T	.	.	MAF_USDA=2.459
NC_035099.1	22059871	.	C	T	.	.	MAF_USDA=4.167
NC_035099.1	22060022	.	C	T	.	.	MAF_USDA=1.639
NC_035099.1	22060094	.	C	A	.	.	MAF_USDA=3.279
NC_035099.1	22060130	.	G	A	.	.	MAF_USDA=10.588
NC_035099.1	22060151	.	C	G	.	.	MAF_USDA=3.279
NC_035099.1	22060175	.	T	C	.	.	MAF_USDA=6.557
NC_035099.1	22060211	.	G	A	.	.	MAF_INRAE=12.658;MAF_USDA=41.176
NC_035099.1	22060221	.	A	G	.	.	MAF_INRAE=31.013;MAF_USDA=33.529
NC_035099.1	22060222	.	T	C	.	.	MAF_USDA=31.967
NC_035099.1	22060315	.	T	C	.	.	MAF_USDA=4.098
NC_035099.1	22060316	.	T	A	.	.	MAF_INRAE=43.671;MAF_USDA=14.706
NC_035099.1	22060323	.	G	T	.	.	MAF_USDA=4.918
NC_035099.1	22060340	.	T	G	.	.	MAF_INRAE=14.557;MAF_USDA=14.706
NC_035099.1	22060345	.	A	G	.	.	MAF_INRAE=6.329;MAF_USDA=5.294
NC_035099.1	22060387	.	T	C	.	.	MAF_USDA=14.118
NC_035099.1	22060388	.	A	G	.	.	MAF_USDA=3.279
NC_035099.1	22060396	.	C	A	.	.	MAF_USDA=4.098
NC_035099.1	22060399	.	A	T	.	.	MAF_USDA=4.098
NC_035099.1	22060463	.	T	A	.	.	MAF_USDA=2.459
NC_035099.1	22060485	.	A	G	.	.	MAF_INRAE=23.418;MAF_USDA=48.235
NC_035099.1	22060489	.	C	T	.	.	MAF_USDA=2.459
NC_035099.1	22060497	.	A	T	.	.	MAF_INRAE=34.177;MAF_USDA=2.459
NC_035099.1	22060508	.	A	G	.	.	MAF_USDA=2.459
NC_035099.1	22060551	.	A	C	.	.	MAF_USDA=4.918
NC_035099.1	22060644	.	C	T	.	.	MAF_INRAE=23.418;MAF_USDA=46.471
NC_035099.1	22060664	.	C	G	.	.	MAF_USDA=4.098
NC_035099.1	22060707	.	T	C	.	.	MAF_INRAE=15.19;MAF_USDA=2.459
NC_035099.1	22060726	.	G	C	.	.	MAF_USDA=16.667
NC_035099.1	22060734	.	A	G	.	.	MAF_USDA=2.459
NC_035099.1	22060748	.	A	T	.	.	MAF_USDA=7.059
NC_035099.1	22060861	.	C	T	.	.	MAF_INRAE=14.557;MAF_USDA=11.765
NC_035099.1	22060906	.	C	T	.	.	MAF_USDA=4.098
NC_035099.1	22060921	.	G	T	.	.	MAF_INRAE=31.667
NC_035099.1	22060984	.	G	T	.	.	MAF_USDA=4.098
NC_035099.1	22061082	.	A	G	.	.	MAF_USDA=3.279
NC_035099.1	22061111	.	A	C	.	.	MAF_USDA=1.639
NC_035099.1	22061167	.	C	T	.	.	MAF_USDA=4.098
NC_035099.1	22061187	.	G	A	.	.	MAF_INRAE=5.0
NC_035099.1	22061190	.	T	G	.	.	MAF_INRAE=5.0
NC_035099.1	22061191	.	C	T	.	.	MAF_INRAE=5.0
NC_035099.1	22061239	.	A	C	.	.	MAF_INRAE=15.789;MAF_USDA=4.706
NC_035099.1	22061291	.	T	A	.	.	MAF_INRAE=47.368;MAF_USDA=22.353
NC_035099.1	22061429	.	C	A	.	.	MAF_USDA=7.143
NC_035099.1	22061521	.	A	C	.	.	MAF_INRAE=10.526;MAF_USDA=10.0
NC_035099.1	22061525	.	G	A	.	.	MAF_USDA=46.471
NC_035099.1	22061545	.	C	T	.	.	MAF_USDA=2.459
NC_035099.1	22061640	.	C	T	.	.	MAF_INRAE=22.785;MAF_USDA=47.541
NC_035099.1	22061642	.	G	T	.	.	MAF_INRAE=35.833;MAF_USDA=19.672
NC_035099.1	22061688	.	A	C	.	.	MAF_USDA=2.459
NC_035099.1	22061700	.	A	G	.	.	MAF_INRAE=22.785;MAF_USDA=41.765
NC_035099.1	22061701	.	G	C	.	.	MAF_USDA=16.667
NC_035099.1	22061712	.	A	G	.	.	MAF_USDA=4.098
NC_035099.1	22061719	.	T	A	.	.	MAF_INRAE=43.038;MAF_USDA=15.294
NC_035099.1	22061754	.	A	T	.	.	MAF_USDA=2.459
NC_035099.1	22061828	.	C	A	.	.	MAF_USDA=1.639
NC_035099.1	22061842	.	G	T	.	.	MAF_INRAE=23.418;MAF_USDA=44.706
NC_035099.1	22061994	.	G	C	.	.	MAF_INRAE=43.671;MAF_USDA=12.941
NC_035099.1	22062007	.	A	C	.	.	MAF_USDA=16.667
NC_035099.1	22062036	.	G	C	.	.	MAF_USDA=2.459
NC_035099.1	22062256	.	C	T	.	.	MAF_INRAE=22.785;MAF_USDA=44.048
NC_035099.1	22062294	.	A	G	.	.	MAF_USDA=2.459
NC_035099.1	22062365	.	A	G	.	.	MAF_USDA=1.639
NC_035099.1	22062456	.	T	C	.	.	MAF_INRAE=23.418;MAF_USDA=44.118
NC_035099.1	22062519	.	G	T	.	.	MAF_INRAE=23.418;MAF_USDA=43.529
NC_035099.1	22062667	.	A	T	.	.	MAF_INRAE=32.911;MAF_USDA=2.459
NC_035099.1	22062798	.	T	C	.	.	MAF_INRAE=22.785;MAF_USDA=43.529
NC_035099.1	22062922	.	C	A	.	.	MAF_USDA=1.639
NC_035099.1	22062967	.	G	A	.	.	MAF_INRAE=3.333;MAF_USDA=7.059
NC_035099.1	22062970	.	C	T	.	.	MAF_USDA=1.639
NC_035099.1	22063118	.	G	T	.	.	MAF_USDA=4.918
NC_035099.1	22063168	.	G	A	.	.	MAF_INRAE=12.025;MAF_USDA=5.294
NC_035099.1	22063201	.	C	A	.	.	MAF_INRAE=10.526;MAF_USDA=15.882
NC_035099.1	22063247	.	T	A	.	.	MAF_INRAE=15.19
NC_035099.1	22063303	.	C	G	.	.	MAF_INRAE=19.62;MAF_USDA=30.0
NC_035099.1	22063325	.	G	C	.	.	MAF_USDA=5.738
NC_035099.1	22063399	.	T	G	.	.	MAF_INRAE=6.962;MAF_USDA=5.294
NC_035099.1	22063517	.	C	T	.	.	MAF_INRAE=12.658;MAF_USDA=22.353
NC_035099.1	22063520	.	G	A	.	.	MAF_INRAE=18.333;MAF_USDA=5.294
NC_035099.1	22063663	.	T	C	.	.	MAF_USDA=14.754
NC_035099.1	22063807	.	C	A	.	.	MAF_USDA=11.765
NC_035099.1	22063858	.	T	C	.	.	MAF_USDA=2.459
NC_035099.1	22063888	.	C	A	.	.	MAF_INRAE=14.557;MAF_USDA=12.941
NC_035099.1	22063894	.	C	T	.	.	MAF_USDA=10.656
NC_035099.1	22063904	.	C	T	.	.	MAF_INRAE=8.228;MAF_USDA=5.882
NC_035099.1	22064009	.	C	A	.	.	MAF_INRAE=8.228;MAF_USDA=5.882
NC_035099.1	22064154	.	T	G	.	.	MAF_INRAE=9.494;MAF_USDA=14.706
NC_035099.1	22064230	.	G	C	.	.	MAF_INRAE=6.329;MAF_USDA=14.118
NC_035099.1	22064238	.	A	G	.	.	MAF_USDA=1.639
NC_035099.1	22064255	.	C	G	.	.	MAF_INRAE=15.19;MAF_USDA=1.639
NC_035099.1	22064270	.	G	A	.	.	MAF_USDA=5.738
NC_035099.1	22064301	.	A	T	.	.	MAF_INRAE=33.544;MAF_USDA=18.824
NC_035099.1	22064464	.	C	A	.	.	MAF_INRAE=6.667
NC_035099.1	22064508	.	G	A	.	.	MAF_INRAE=21.519;MAF_USDA=5.294
NC_035099.1	22064546	.	C	A	.	.	MAF_USDA=7.647
NC_035099.1	22064660	.	C	G	.	.	MAF_INRAE=4.167
NC_035099.1	22064728	.	A	C	.	.	MAF_USDA=8.197
NC_035099.1	22064845	.	T	G	.	.	MAF_USDA=1.639
NC_035099.1	22064884	.	G	A	.	.	MAF_USDA=4.918
NC_035099.1	22064928	.	T	A	.	.	MAF_INRAE=8.228;MAF_USDA=5.882
NC_035099.1	22064944	.	G	A	.	.	MAF_USDA=1.639
NC_035099.1	22064945	.	A	G	.	.	MAF_USDA=1.639
NC_035099.1	22065032	.	G	A	.	.	MAF_USDA=10.588
NC_035099.1	22065159	.	C	T	.	.	MAF_USDA=3.279
NC_035099.1	22065234	.	T	A	.	.	MAF_USDA=3.279
NC_035099.1	22065247	.	C	A	.	.	MAF_USDA=10.656
NC_035099.1	22065326	.	A	G	.	.	MAF_USDA=10.656
NC_035099.1	22065327	.	G	C	.	.	MAF_USDA=24.118
NC_035099.1	22065328	.	A	T	.	.	MAF_USDA=24.118
NC_035099.1	22065347	.	A	C	.	.	MAF_USDA=17.647
NC_035099.1	22065395	.	T	A	.	.	MAF_INRAE=33.544;MAF_USDA=3.279
NC_035099.1	22065494	.	G	A	.	.	MAF_USDA=5.738
NC_035099.1	22065495	.	C	T	.	.	MAF_USDA=3.279
NC_035099.1	22065584	.	A	G	.	.	MAF_INRAE=33.544;MAF_USDA=3.279
NC_035099.1	22065608	.	C	A	.	.	MAF_INRAE=5.263;MAF_USDA=5.294
NC_035099.1	22065699	.	C	G	.	.	MAF_INRAE=33.544;MAF_USDA=3.279
NC_035099.1	22065725	.	T	C	.	.	MAF_USDA=2.459
NC_035099.1	22065776	.	A	G	.	.	MAF_INRAE=9.494;MAF_USDA=4.118
NC_035099.1	22065815	.	C	G	.	.	MAF_USDA=4.098
NC_035099.1	22065986	.	C	G	.	.	MAF_USDA=12.5
NC_035099.1	22066034	.	A	C	.	.	MAF_USDA=4.098
NC_035099.1	22066075	.	T	A	.	.	MAF_INRAE=6.329;MAF_USDA=10.588
NC_035099.1	22066083	.	T	G	.	.	MAF_INRAE=34.81;MAF_USDA=15.294
NC_035099.1	22066153	.	T	C	.	.	MAF_USDA=12.295
NC_035099.1	22066192	.	A	G	.	.	MAF_INRAE=14.557;MAF_USDA=11.176
NC_035099.1	22066274	.	G	A	.	.	MAF_INRAE=9.494
NC_035099.1	22066303	.	C	T	.	.	MAF_INRAE=10.526;MAF_USDA=5.882
NC_035099.1	22066323	.	C	A	.	.	MAF_USDA=4.098
NC_035099.1	22066328	.	G	C	.	.	MAF_USDA=3.279
NC_035099.1	22066333	.	G	C	.	.	MAF_INRAE=34.177;MAF_USDA=21.176
NC_035099.1	22066594	.	C	A	.	.	MAF_USDA=7.5
NC_035099.1	22066607	.	A	T	.	.	MAF_USDA=6.667
NC_035099.1	22066613	.	T	C	.	.	MAF_USDA=5.0
NC_035099.1	22066619	.	C	A	.	.	MAF_INRAE=10.0;MAF_USDA=4.167
NC_035099.1	22066621	.	A	G	.	.	MAF_USDA=1.667
NC_035099.1	22066676	.	G	A	.	.	MAF_USDA=4.118
NC_035099.1	22066717	.	C	G	.	.	MAF_INRAE=10.127;MAF_USDA=12.5
NC_035099.1	22066723	.	C	A	.	.	MAF_INRAE=5.696
NC_035099.1	22066734	.	A	G	.	.	MAF_USDA=7.377
NC_035099.1	22066735	.	C	G	.	.	MAF_USDA=4.098
NC_035099.1	22066811	.	A	T	.	.	MAF_INRAE=35.443;MAF_USDA=15.882
NC_035099.1	22066859	.	A	G	.	.	MAF_INRAE=34.81;MAF_USDA=14.118
NC_035099.1	22067021	.	A	T	.	.	MAF_USDA=3.279
NC_035099.1	22067088	.	C	T	.	.	MAF_INRAE=33.333
NC_035099.1	22067611	.	G	A	.	.	MAF_INRAE=34.177;MAF_USDA=11.765
NC_035099.1	22067625	.	C	T	.	.	MAF_USDA=9.016
NC_035099.1	22067697	.	T	C	.	.	MAF_USDA=3.279
NC_035099.1	22067755	.	G	T	.	.	MAF_INRAE=5.696;MAF_USDA=12.941
NC_035099.1	22067781	.	G	A	.	.	MAF_USDA=2.459
NC_035099.1	22067925	.	G	T	.	.	MAF_USDA=4.918
NC_035099.1	22067997	.	C	T	.	.	MAF_USDA=4.918
NC_035099.1	22068120	.	T	G	.	.	MAF_USDA=4.098
NC_035099.1	22068140	.	C	T	.	.	MAF_USDA=2.353
NC_035099.1	22068205	.	A	G	.	.	MAF_USDA=8.824
NC_035099.1	22068207	.	A	C	.	.	MAF_USDA=3.279
NC_035099.1	22068238	.	G	C	.	.	MAF_USDA=4.098
NC_035099.1	22068386	.	G	T	.	.	MAF_USDA=1.639
NC_035099.1	22068412	.	T	C	.	.	MAF_INRAE=34.81;MAF_USDA=15.882
NC_035099.1	22068456	.	C	T	.	.	MAF_USDA=3.279
NC_035099.1	22068485	.	A	G	.	.	MAF_USDA=4.098
NC_035099.1	22068493	.	A	T	.	.	MAF_USDA=8.197
NC_035099.1	22068576	.	C	A	.	.	MAF_USDA=2.459
NC_035099.1	22068873	.	A	G	.	.	MAF_INRAE=34.177;MAF_USDA=21.176
NC_035099.1	22068889	.	G	T	.	.	MAF_INRAE=5.263;MAF_USDA=5.294
NC_035099.1	22069018	.	C	T	.	.	MAF_USDA=3.279
NC_035099.1	22069082	.	T	A	.	.	MAF_INRAE=14.167
NC_035099.1	22069357	.	C	T	.	.	MAF_INRAE=15.833
NC_035099.1	22069363	.	A	G	.	.	MAF_INRAE=2.5
NC_035099.1	22069526	.	G	T	.	.	MAF_INRAE=15.833;MAF_USDA=39.13
NC_035099.1	22069538	.	T	A	.	.	MAF_INRAE=10.526;MAF_USDA=8.696
NC_035099.1	22069617	.	C	T	.	.	MAF_USDA=4.098
NC_035099.1	22069623	.	C	T	.	.	MAF_INRAE=8.333
NC_035099.1	22069624	.	C	T	.	.	MAF_INRAE=8.333;MAF_USDA=3.279
NC_035099.1	22069638	.	A	T	.	.	MAF_INRAE=6.329;MAF_USDA=5.294
NC_035099.1	22069671	.	G	A	.	.	MAF_USDA=10.169
NC_035099.1	22069712	.	A	T	.	.	MAF_INRAE=5.263;MAF_USDA=5.357
NC_035099.1	22069784	.	A	T	.	.	MAF_USDA=2.459
NC_035099.1	22069808	.	C	T	.	.	MAF_INRAE=34.177;MAF_USDA=13.529
NC_035099.1	22069966	.	T	G	.	.	MAF_INRAE=10.127;MAF_USDA=29.412
NC_035099.1	22070109	.	T	A	.	.	MAF_INRAE=34.81;MAF_USDA=17.059
NC_035099.1	22070110	.	C	A	.	.	MAF_INRAE=34.167;MAF_USDA=17.059
NC_035099.1	22070128	.	C	T	.	.	MAF_INRAE=9.494;MAF_USDA=8.824
NC_035099.1	22070273	.	T	G	.	.	MAF_USDA=3.279
NC_035099.1	22070338	.	C	A	.	.	MAF_USDA=3.279
NC_035099.1	22070353	.	GGTAAGT	GGTAAGC	.	.	MAF_USDA=25.0
NC_035099.1	22070374	.	A	C	.	.	MAF_INRAE=34.177;MAF_USDA=22.353
NC_035099.1	22070400	.	G	T	.	.	MAF_INRAE=30.38;MAF_USDA=41.176
NC_035099.1	22070441	.	A	C	.	.	MAF_INRAE=34.177;MAF_USDA=17.059
NC_035099.1	22070452	.	C	A	.	.	MAF_INRAE=14.557;MAF_USDA=11.176
NC_035099.1	22070500	.	C	T	.	.	MAF_INRAE=34.177;MAF_USDA=22.353
NC_035099.1	22070512	.	C	A	.	.	MAF_USDA=4.098
NC_035099.1	22070599	.	C	T	.	.	MAF_USDA=8.235
NC_035099.1	22070635	.	C	T	.	.	MAF_USDA=4.167
NC_035099.1	22070644	.	G	T	.	.	MAF_USDA=1.639
NC_035099.1	22070680	.	G	T	.	.	MAF_USDA=18.852
NC_035099.1	22070707	.	C	T	.	.	MAF_INRAE=5.0;MAF_USDA=4.118
NC_035099.1	22070720	.	C	A	.	.	MAF_INRAE=31.013;MAF_USDA=8.235
NC_035099.1	22070731	.	T	G	.	.	MAF_USDA=2.5
NC_035099.1	22070745	.	A	T	.	.	MAF_INRAE=15.789
NC_035099.1	22070801	.	G	A	.	.	MAF_INRAE=1.667;MAF_USDA=35.714
NC_035099.1	22070843	.	G	T	.	.	MAF_INRAE=20.886;MAF_USDA=11.207
NC_035099.1	22070846	.	T	A	.	.	MAF_USDA=3.279
NC_035099.1	22070882	.	A	T	.	.	MAF_USDA=5.738
NC_035099.1	22070884	.	T	G	.	.	MAF_INRAE=10.526;MAF_USDA=5.882
NC_035099.1	22070885	.	A	C	.	.	MAF_USDA=5.738
NC_035099.1	22070888	.	A	T	.	.	MAF_USDA=5.738
NC_035099.1	22070910	.	A	T	.	.	MAF_INRAE=10.127;MAF_USDA=26.786
NC_035099.1	22070942	.	G	A	.	.	MAF_USDA=1.639
NC_035099.1	22071075	.	C	A	.	.	MAF_INRAE=12.658;MAF_USDA=5.294
NC_035099.1	22071087	.	C	T	.	.	MAF_INRAE=34.81;MAF_USDA=5.738
NC_035099.1	22071111	.	T	A	.	.	MAF_INRAE=5.696;MAF_USDA=17.647
NC_035099.1	22071261	.	G	A	.	.	MAF_INRAE=36.709;MAF_USDA=27.647
NC_035099.1	22071326	.	C	A	.	.	MAF_INRAE=5.263;MAF_USDA=10.0
NC_035099.1	22071329	.	C	G	.	.	MAF_INRAE=5.696;MAF_USDA=9.412
NC_035099.1	22071342	.	T	A	.	.	MAF_INRAE=41.139;MAF_USDA=25.294
NC_035099.1	22071343	.	C	T	.	.	MAF_USDA=2.459
NC_035099.1	22071405	.	T	A	.	.	MAF_USDA=14.754
NC_035099.1	22071444	.	C	A	.	.	MAF_USDA=4.118
NC_035099.1	22071592	.	T	C	.	.	MAF_USDA=7.377
NC_035099.1	22071628	.	A	C	.	.	MAF_INRAE=12.025;MAF_USDA=36.471
NC_035099.1	22071889	.	G	C	.	.	MAF_INRAE=14.167
NC_035099.1	22071978	.	G	A	.	.	MAF_USDA=25.882
NC_035099.1	22071979	.	T	C	.	.	MAF_USDA=18.033
NC_035099.1	22071991	.	G	T	.	.	MAF_USDA=31.176
NC_035099.1	22072014	.	T	C	.	.	MAF_USDA=41.667
NC_035099.1	22072028	.	A	G	.	.	MAF_USDA=27.083
NC_035099.1	22072034	.	A	G	.	.	MAF_USDA=19.672
NC_035099.1	22072037	.	T	C	.	.	MAF_USDA=19.672
NC_035099.1	22072044	.	T	C	.	.	MAF_USDA=18.852
NC_035099.1	22072045	.	C	T	.	.	MAF_USDA=19.672
NC_035099.1	22072047	.	T	G	.	.	MAF_USDA=18.852
NC_035099.1	22072055	.	A	T	.	.	MAF_USDA=19.672
NC_035099.1	22072091	.	T	G	.	.	MAF_USDA=4.098
NC_035099.1	22072116	.	C	A	.	.	MAF_USDA=9.016
NC_035099.1	22072121	.	A	G	.	.	MAF_USDA=4.167
NC_035099.1	22073074	.	A	G	.	.	MAF_USDA=4.098
NC_035099.1	22073088	.	A	T	.	.	MAF_INRAE=4.167;MAF_USDA=3.529
NC_035099.1	22073216	.	T	G	.	.	MAF_INRAE=44.937;MAF_USDA=41.176
NC_035099.1	22073312	.	G	A	.	.	MAF_INRAE=9.494;MAF_USDA=5.882
NC_035099.1	22073468	.	T	A	.	.	MAF_INRAE=48.734;MAF_USDA=28.235
NC_035099.1	22073579	.	T	C	.	.	MAF_USDA=2.459
NC_035099.1	22073596	.	T	C	.	.	MAF_INRAE=10.833;MAF_USDA=8.235
NC_035099.1	22073614	.	G	A	.	.	MAF_USDA=5.294
NC_035099.1	22073615	.	C	T	.	.	MAF_USDA=4.918
NC_035099.1	22073685	.	A	C	.	.	MAF_USDA=4.118
NC_035099.1	22073694	.	G	A	.	.	MAF_INRAE=35.443;MAF_USDA=18.824
NC_035099.1	22073697	.	T	C	.	.	MAF_USDA=4.098
NC_035099.1	22073777	.	C	T	.	.	MAF_INRAE=15.789
NC_035099.1	22074213	.	T	C	.	.	MAF_INRAE=15.789
NC_035099.1	22074330	.	T	A	.	.	MAF_USDA=1.639
NC_035099.1	22074654	.	C	T	.	.	MAF_USDA=4.918
NC_035099.1	22074961	.	A	G	.	.	MAF_INRAE=39.873;MAF_USDA=24.118
NC_035099.1	22074964	.	T	C	.	.	MAF_INRAE=45.833;MAF_USDA=35.294
NC_035099.1	22074994	.	C	T	.	.	MAF_USDA=1.639
NC_035099.1	22075051	.	C	T	.	.	MAF_USDA=4.918
NC_035099.1	22075056	.	A	G	.	.	MAF_USDA=3.279
NC_035099.1	22075150	.	A	G	.	.	MAF_USDA=4.098
NC_035099.1	22075155	.	T	C	.	.	MAF_USDA=2.459
NC_035099.1	22075192	.	G	C	.	.	MAF_INRAE=9.494;MAF_USDA=5.882
NC_035099.1	22075193	.	G	T	.	.	MAF_INRAE=46.835;MAF_USDA=39.412
NC_035099.1	22075308	.	G	T	.	.	MAF_INRAE=15.789;MAF_USDA=3.279
NC_035099.1	22075323	.	G	T	.	.	MAF_INRAE=36.076;MAF_USDA=26.471
NC_035099.1	22075359	.	T	C	.	.	MAF_USDA=1.639
NC_035099.1	22075406	.	C	A	.	.	MAF_USDA=2.459
NC_035099.1	22075422	.	G	A	.	.	MAF_USDA=4.098
NC_035099.1	22075455	.	A	T	.	.	MAF_USDA=9.016
NC_035099.1	22075492	.	T	C	.	.	MAF_INRAE=34.177;MAF_USDA=2.459
NC_035099.1	22075523	.	A	G	.	.	MAF_INRAE=5.0;MAF_USDA=3.529
NC_035099.1	22075530	.	G	A	.	.	MAF_USDA=1.639
NC_035099.1	22075531	.	A	G	.	.	MAF_INRAE=47.468;MAF_USDA=28.824
NC_035099.1	22075534	.	A	G	.	.	MAF_INRAE=11.667;MAF_USDA=13.529
NC_035099.1	22075541	.	T	C	.	.	MAF_USDA=11.475
NC_035099.1	22075550	.	G	T	.	.	MAF_USDA=1.639
NC_035099.1	22075566	.	T	C	.	.	MAF_USDA=15.574
NC_035099.1	22075634	.	G	T	.	.	MAF_USDA=4.918
NC_035099.1	22075724	.	T	C	.	.	MAF_INRAE=5.0;MAF_USDA=2.353
NC_035099.1	22075809	.	A	T	.	.	MAF_USDA=1.639
NC_035099.1	22075859	.	T	C	.	.	MAF_INRAE=14.167
NC_035099.1	22075956	.	C	T	.	.	MAF_USDA=11.475
NC_035099.1	22075991	.	C	T	.	.	MAF_INRAE=12.5;MAF_USDA=18.75
NC_035099.1	22076015	.	T	A	.	.	MAF_INRAE=11.667;MAF_USDA=7.647
NC_035099.1	22076023	.	A	G	.	.	MAF_INRAE=12.5;MAF_USDA=47.647
NC_035099.1	22076238	.	A	C	.	.	MAF_USDA=3.279
NC_035099.1	22076462	.	C	A	.	.	MAF_INRAE=12.5;MAF_USDA=17.213
NC_035099.1	22076466	.	T	G	.	.	MAF_USDA=22.131
NC_035099.1	22076533	.	T	C	.	.	MAF_INRAE=12.5;MAF_USDA=42.941
NC_035099.1	22076540	.	C	T	.	.	MAF_INRAE=12.5;MAF_USDA=42.353
NC_035099.1	22076609	.	G	T	.	.	MAF_USDA=14.583
NC_035099.1	22076610	.	G	C	.	.	MAF_INRAE=47.368;MAF_USDA=14.706
NC_035099.1	22076660	.	C	G	.	.	MAF_INRAE=11.667;MAF_USDA=18.824
NC_035099.1	22076662	.	C	A	.	.	MAF_INRAE=11.667;MAF_USDA=18.824
NC_035099.1	22076937	.	T	C	.	.	MAF_USDA=4.918
NC_035099.1	22077153	.	G	A	.	.	MAF_INRAE=48.101;MAF_USDA=29.412
NC_035099.1	22077161	.	C	A	.	.	MAF_USDA=11.475
NC_035099.1	22077349	.	G	T	.	.	MAF_INRAE=29.114;MAF_USDA=16.471
NC_035099.1	22077377	.	C	T	.	.	MAF_INRAE=36.709;MAF_USDA=5.738
NC_035099.1	22077427	.	C	T	.	.	MAF_INRAE=18.354;MAF_USDA=42.353
NC_035099.1	22077432	.	C	T	.	.	MAF_USDA=1.639
NC_035099.1	22077589	.	C	G	.	.	MAF_USDA=1.667
NC_035099.1	22077635	.	T	C	.	.	MAF_INRAE=12.5;MAF_USDA=24.405
NC_035099.1	22077700	.	G	A	.	.	MAF_USDA=9.412
NC_035099.1	22077813	.	T	G	.	.	MAF_INRAE=12.5;MAF_USDA=26.19
NC_035099.1	22077906	.	G	C	.	.	MAF_INRAE=32.278;MAF_USDA=2.459
NC_035099.1	22077929	.	C	T	.	.	MAF_USDA=27.647
NC_035099.1	22078019	.	A	C	.	.	MAF_USDA=6.557
NC_035099.1	22078023	.	T	G	.	.	MAF_INRAE=17.722;MAF_USDA=30.0
NC_035099.1	22078148	.	T	A	.	.	MAF_INRAE=17.722;MAF_USDA=30.588
NC_035099.1	22078224	.	C	A	.	.	MAF_USDA=7.647
NC_035099.1	22078288	.	A	C	.	.	MAF_USDA=16.071
NC_035099.1	22078324	.	A	C	.	.	MAF_USDA=20.833
NC_035099.1	22078790	.	A	C	.	.	MAF_USDA=5.738
NC_035099.1	22078845	.	T	C	.	.	MAF_USDA=10.656
NC_035099.1	22078883	.	G	C	.	.	MAF_INRAE=11.667;MAF_USDA=17.059
NC_035099.1	22078896	.	C	A	.	.	MAF_INRAE=26.582;MAF_USDA=40.588
NC_035099.1	22078934	.	T	C	.	.	MAF_INRAE=26.582;MAF_USDA=17.059
NC_035099.1	22078946	.	G	A	.	.	MAF_INRAE=17.089;MAF_USDA=29.412
NC_035099.1	22078952	.	G	A	.	.	MAF_INRAE=8.228;MAF_USDA=23.529
NC_035099.1	22078954	.	A	C	.	.	MAF_INRAE=26.582;MAF_USDA=17.059
NC_035099.1	22078973	.	A	C	.	.	MAF_USDA=27.083
NC_035099.1	22078997	.	T	A	.	.	MAF_USDA=2.459
NC_035099.1	22079017	.	C	A	.	.	MAF_USDA=2.459
NC_035099.1	22079020	.	C	T	.	.	MAF_USDA=4.918
NC_035099.1	22079040	.	G	A	.	.	MAF_INRAE=27.215;MAF_USDA=40.0
NC_035099.1	22079066	.	G	T	.	.	MAF_INRAE=26.582;MAF_USDA=25.0
NC_035099.1	22079083	.	T	G	.	.	MAF_INRAE=17.722;MAF_USDA=25.882
NC_035099.1	22079084	.	C	A	.	.	MAF_INRAE=11.667;MAF_USDA=21.765
NC_035099.1	22079280	.	C	T	.	.	MAF_USDA=5.0
NC_035099.1	22079281	.	G	A	.	.	MAF_INRAE=17.722;MAF_USDA=30.357
NC_035099.1	22079284	.	G	A	.	.	MAF_USDA=5.952
NC_035099.1	22079333	.	T	A	.	.	MAF_USDA=1.667
NC_035099.1	22079379	.	C	T	.	.	MAF_USDA=5.833
NC_035099.1	22079383	.	A	G	.	.	MAF_INRAE=27.215;MAF_USDA=44.048
NC_035099.1	22079475	.	G	C	.	.	MAF_INRAE=11.667;MAF_USDA=24.706
NC_035099.1	22079484	.	C	A	.	.	MAF_USDA=4.098
NC_035099.1	22079570	.	G	A	.	.	MAF_INRAE=27.215;MAF_USDA=25.0
NC_035099.1	22079577	.	G	A	.	.	MAF_USDA=20.833
NC_035099.1	22079590	.	T	C	.	.	MAF_USDA=1.667
NC_035099.1	22079636	.	A	G	.	.	MAF_INRAE=26.582;MAF_USDA=39.286
NC_035099.1	22079672	.	G	A	.	.	MAF_INRAE=26.582;MAF_USDA=39.286
NC_035099.1	22079730	.	T	C	.	.	MAF_INRAE=27.215;MAF_USDA=39.412
NC_035099.1	22079745	.	T	C	.	.	MAF_USDA=3.279
NC_035099.1	22079767	.	G	T	.	.	MAF_USDA=10.0
NC_035099.1	22079845	.	G	T	.	.	MAF_INRAE=17.722;MAF_USDA=30.588
NC_035099.1	22079877	.	A	T	.	.	MAF_INRAE=26.582;MAF_USDA=40.588
NC_035099.1	22079919	.	C	T	.	.	MAF_USDA=12.295
NC_035099.1	22079967	.	C	T	.	.	MAF_USDA=8.197
NC_035099.1	22079986	.	G	A	.	.	MAF_USDA=7.647
NC_035099.1	22080090	.	G	A	.	.	MAF_INRAE=26.582;MAF_USDA=32.941
NC_035099.1	22080107	.	C	T	.	.	MAF_INRAE=26.582;MAF_USDA=31.176
NC_035099.1	22080134	.	G	A	.	.	MAF_INRAE=17.722;MAF_USDA=29.762
NC_035099.1	22080197	.	C	T	.	.	MAF_INRAE=25.949;MAF_USDA=32.353
NC_035099.1	22080257	.	A	G	.	.	MAF_INRAE=26.582;MAF_USDA=43.529
NC_035099.1	22080321	.	G	A	.	.	MAF_INRAE=26.582;MAF_USDA=35.882
NC_035099.1	22080427	.	A	G	.	.	MAF_INRAE=17.722;MAF_USDA=44.118
NC_035099.1	22080449	.	C	T	.	.	MAF_USDA=2.459
NC_035099.1	22080452	.	G	A	.	.	MAF_INRAE=2.5
NC_035099.1	22080484	.	T	A	.	.	MAF_USDA=4.918
NC_035099.1	22080486	.	T	G	.	.	MAF_INRAE=27.215;MAF_USDA=32.941
NC_035099.1	22080527	.	T	G	.	.	MAF_USDA=8.824
NC_035099.1	22080535	.	A	T	.	.	MAF_USDA=4.918
NC_035099.1	22080592	.	C	A	.	.	MAF_INRAE=26.582;MAF_USDA=40.588
NC_035099.1	22080593	.	A	C	.	.	MAF_USDA=9.412
NC_035099.1	22080602	.	TT	TC	.	.	MAF_USDA=37.5
NC_035099.1	22080603	.	T	C	.	.	MAF_INRAE=8.228;MAF_USDA=18.033
NC_035099.1	22080654	.	A	T	.	.	MAF_INRAE=26.582;MAF_USDA=32.353
NC_035099.1	22080672	.	T	A	.	.	MAF_USDA=15.574
NC_035099.1	22080706	.	G	A	.	.	MAF_INRAE=31.579;MAF_USDA=32.353
NC_035099.1	22080750	.	C	G	.	.	MAF_USDA=7.647
NC_035099.1	22080757	.	G	A	.	.	MAF_INRAE=31.579;MAF_USDA=41.176
NC_035099.1	22080816	.	A	G	.	.	MAF_INRAE=36.842;MAF_USDA=12.295
NC_035099.1	22080818	.	C	A	.	.	MAF_USDA=40.588
NC_035099.1	22080927	.	C	T	.	.	MAF_USDA=3.279
NC_035099.1	22081016	.	A	G	.	.	MAF_USDA=16.393
NC_035099.1	22081044	.	A	C	.	.	MAF_USDA=5.0
NC_035099.1	22081083	.	A	G	.	.	MAF_USDA=43.75
NC_035099.1	22081134	.	C	T	.	.	MAF_INRAE=16.667
NC_035099.1	22081210	.	A	G	.	.	MAF_INRAE=27.848;MAF_USDA=32.941
NC_035099.1	22081331	.	A	C	.	.	MAF_USDA=4.918
NC_035099.1	22081354	.	C	G	.	.	MAF_INRAE=26.582
NC_035099.1	22081458	.	G	A	.	.	MAF_INRAE=16.456;MAF_USDA=30.0
NC_035099.1	22081610	.	G	A	.	.	MAF_INRAE=27.848;MAF_USDA=16.471
NC_035099.1	22081632	.	A	T	.	.	MAF_INRAE=26.582;MAF_USDA=31.765
NC_035099.1	22081656	.	A	G	.	.	MAF_INRAE=26.582;MAF_USDA=31.176
NC_035099.1	22081662	.	A	G	.	.	MAF_INRAE=26.582;MAF_USDA=31.176
NC_035099.1	22081669	.	A	G	.	.	MAF_INRAE=27.215;MAF_USDA=31.765
NC_035099.1	22081672	.	C	T	.	.	MAF_INRAE=25.0;MAF_USDA=31.765
NC_035099.1	22081697	.	G	A	.	.	MAF_USDA=5.738
NC_035099.1	22081710	.	T	G	.	.	MAF_USDA=13.529
NC_035099.1	22081895	.	G	A	.	.	MAF_INRAE=26.582;MAF_USDA=32.353
NC_035099.1	22081898	.	T	G	.	.	MAF_INRAE=40.0;MAF_USDA=9.412
NC_035099.1	22081935	.	G	A	.	.	MAF_USDA=1.639
NC_035099.1	22081938	.	T	A	.	.	MAF_USDA=4.918
NC_035099.1	22082004	.	A	G	.	.	MAF_USDA=5.738
NC_035099.1	22082018	.	T	G	.	.	MAF_USDA=1.639
NC_035099.1	22082020	.	A	T	.	.	MAF_INRAE=17.722;MAF_USDA=30.0
NC_035099.1	22082044	.	G	T	.	.	MAF_INRAE=25.316;MAF_USDA=44.706
NC_035099.1	22082078	.	A	T	.	.	MAF_USDA=4.098
NC_035099.1	22082140	.	T	C	.	.	MAF_INRAE=11.667;MAF_USDA=30.0
NC_035099.1	22082145	.	T	C	.	.	MAF_INRAE=11.667;MAF_USDA=29.412
NC_035099.1	22082227	.	C	G	.	.	MAF_INRAE=5.0
NC_035099.1	22082467	.	A	C	.	.	MAF_USDA=18.75
NC_035099.1	22082497	.	G	A	.	.	MAF_USDA=1.639
NC_035099.1	22085330	.	C	T	.	.	MAF_INRAE=4.43
NC_035099.1	22085419	.	C	T	.	.	MAF_USDA=3.279
NC_035099.1	22085464	.	A	G	.	.	MAF_USDA=22.131
NC_035099.1	22085509	.	T	C	.	.	MAF_INRAE=5.696;MAF_USDA=14.583
NC_035099.1	22085575	.	A	T	.	.	MAF_USDA=1.639
NC_035099.1	22085790	.	G	A	.	.	MAF_INRAE=46.835;MAF_USDA=47.647
NC_035099.1	22085809	.	C	A	.	.	MAF_USDA=4.098
NC_035099.1	22085861	.	T	G	.	.	MAF_INRAE=6.962;MAF_USDA=22.941
NC_035099.1	22085935	.	G	T	.	.	MAF_USDA=4.118
NC_035099.1	22086013	.	C	G	.	.	MAF_INRAE=15.789
NC_035099.1	22086129	.	G	A	.	.	MAF_INRAE=46.835;MAF_USDA=48.824
NC_035099.1	22086171	.	A	T	.	.	MAF_INRAE=6.329;MAF_USDA=22.353
NC_035099.1	22086473	.	C	T	.	.	MAF_INRAE=47.468;MAF_USDA=38.824
NC_035099.1	22086497	.	C	G	.	.	MAF_INRAE=46.835;MAF_USDA=50.0
NC_035099.1	22086784	.	G	A	.	.	MAF_USDA=2.542
NC_035099.1	22086902	.	A	G	.	.	MAF_INRAE=13.291;MAF_USDA=9.412
NC_035099.1	22086906	.	C	T	.	.	MAF_INRAE=37.342;MAF_USDA=9.836
NC_035099.1	22087016	.	C	T	.	.	MAF_INRAE=34.177
NC_035099.1	22087220	.	G	T	.	.	MAF_USDA=36.471
NC_035099.1	22087241	.	C	T	.	.	MAF_USDA=1.639
NC_035099.1	22087254	.	A	G	.	.	MAF_USDA=7.059
NC_035099.1	22087293	.	G	A	.	.	MAF_USDA=6.25
NC_035099.1	22088151	.	T	A	.	.	MAF_USDA=18.75
NC_035099.1	22088187	.	G	A	.	.	MAF_USDA=3.39
NC_035099.1	22088203	.	C	T	.	.	MAF_USDA=7.927
NC_035099.1	22089100	.	T	C	.	.	MAF_USDA=4.918
NC_035099.1	22089115	.	T	C	.	.	MAF_INRAE=10.526;MAF_USDA=9.524
NC_035099.1	22089429	.	G	T	.	.	MAF_USDA=26.23
NC_035099.1	22089435	.	C	A	.	.	MAF_INRAE=35.443;MAF_USDA=5.738
NC_035099.1	22089489	.	C	T	.	.	MAF_INRAE=33.544;MAF_USDA=5.738
NC_035099.1	22089646	.	G	C	.	.	MAF_USDA=8.197
NC_035099.1	22089696	.	T	C	.	.	MAF_USDA=1.639
NC_035099.1	22089731	.	G	T	.	.	MAF_INRAE=40.506;MAF_USDA=17.059
NC_035099.1	22089748	.	A	G	.	.	MAF_USDA=3.279
NC_035099.1	22089805	.	C	T	.	.	MAF_USDA=13.115
NC_035099.1	22089870	.	G	C	.	.	MAF_INRAE=40.506;MAF_USDA=16.471
NC_035099.1	22089889	.	T	C	.	.	MAF_USDA=9.016
NC_035099.1	22090065	.	G	T	.	.	MAF_INRAE=39.873;MAF_USDA=15.294
NC_035099.1	22090071	.	G	A	.	.	MAF_USDA=4.098
NC_035099.1	22090084	.	G	A	.	.	MAF_USDA=1.639
NC_035099.1	22090315	.	A	C	.	.	MAF_USDA=9.836
NC_035099.1	22090333	.	A	G	.	.	MAF_USDA=12.5
NC_035099.1	22090350	.	T	C	.	.	MAF_USDA=35.417
NC_035099.1	22090359	.	T	G	.	.	MAF_USDA=31.25
NC_035099.1	22090363	.	G	A	.	.	MAF_USDA=31.25
NC_035099.1	22090364	.	C	A	.	.	MAF_USDA=31.25
NC_035099.1	22090381	.	A	C	.	.	MAF_USDA=47.917
NC_035099.1	22090389	.	A	C	.	.	MAF_USDA=8.197
NC_035099.1	22090402	.	G	C	.	.	MAF_USDA=28.824
NC_035099.1	22090414	.	T	G	.	.	MAF_USDA=30.0
NC_035099.1	22090415	.	A	C	.	.	MAF_USDA=47.917
NC_035099.1	22090425	.	G	T	.	.	MAF_USDA=30.0
NC_035099.1	22090428	.	A	C	.	.	MAF_USDA=29.412
NC_035099.1	22090443	.	T	C	.	.	MAF_USDA=45.833
NC_035099.1	22090444	.	G	A	.	.	MAF_USDA=41.667
NC_035099.1	22090466	.	T	G	.	.	MAF_INRAE=41.139;MAF_USDA=15.882
NC_035099.1	22090706	.	C	T	.	.	MAF_USDA=4.918
NC_035099.1	22090863	.	A	G	.	.	MAF_USDA=1.639
NC_035099.1	22090865	.	C	A	.	.	MAF_INRAE=15.789;MAF_USDA=8.197
NC_035099.1	22090898	.	C	A	.	.	MAF_INRAE=10.526;MAF_USDA=15.294
NC_035099.1	22090997	.	A	T	.	.	MAF_USDA=4.098
NC_035099.1	22091210	.	C	A	.	.	MAF_INRAE=10.127;MAF_USDA=20.0
NC_035099.1	22091241	.	A	G	.	.	MAF_USDA=13.115
NC_035099.1	22091366	.	A	C	.	.	MAF_INRAE=12.658;MAF_USDA=11.176
NC_035099.1	22091568	.	A	G	.	.	MAF_USDA=15.574
NC_035099.1	22091619	.	C	A	.	.	MAF_USDA=11.176
NC_035099.1	22091622	.	C	A	.	.	MAF_USDA=16.667
NC_035099.1	22091652	.	A	G	.	.	MAF_USDA=3.279
NC_035099.1	22091977	.	C	A	.	.	MAF_INRAE=4.43
NC_035099.1	22092029	.	C	T	.	.	MAF_USDA=3.39
NC_035099.1	22093075	.	C	A	.	.	MAF_USDA=3.279
NC_035099.1	22093076	.	G	T	.	.	MAF_USDA=3.279
NC_035099.1	22093196	.	C	T	.	.	MAF_USDA=7.377
NC_035099.1	22093356	.	G	T	.	.	MAF_USDA=9.412
NC_035099.1	22093579	.	C	T	.	.	MAF_USDA=6.557
NC_035099.1	22093605	.	G	T	.	.	MAF_USDA=6.557
NC_035099.1	22093690	.	A	G	.	.	MAF_INRAE=10.526
NC_035099.1	22093728	.	C	A	.	.	MAF_USDA=4.098
NC_035099.1	22093855	.	G	T	.	.	MAF_INRAE=23.418;MAF_USDA=23.529
NC_035099.1	22093940	.	T	C	.	.	MAF_USDA=16.667
NC_035099.1	22093987	.	C	T	.	.	MAF_USDA=16.667
NC_035099.1	22094232	.	G	T	.	.	MAF_USDA=13.333
NC_035099.1	22094307	.	G	A	.	.	MAF_USDA=5.738
NC_035099.1	22094388	.	G	A	.	.	MAF_INRAE=42.405;MAF_USDA=47.059
NC_035099.1	22094451	.	C	T	.	.	MAF_USDA=1.639
NC_035099.1	22094595	.	C	T	.	.	MAF_INRAE=42.405;MAF_USDA=38.235
NC_035099.1	22094710	.	G	A	.	.	MAF_INRAE=34.177;MAF_USDA=2.459
NC_035099.1	22094784	.	G	A	.	.	MAF_USDA=1.639
NC_035099.1	22094790	.	G	A	.	.	MAF_USDA=2.459
NC_035099.1	22094985	.	C	T	.	.	MAF_USDA=10.656
NC_035099.1	22095051	.	C	T	.	.	MAF_INRAE=10.127;MAF_USDA=10.588
NC_035099.1	22095084	.	C	T	.	.	MAF_USDA=2.459
NC_035099.1	22095195	.	T	G	.	.	MAF_INRAE=39.873;MAF_USDA=18.235
NC_035099.1	22095249	.	C	T	.	.	MAF_USDA=1.639
NC_035099.1	22095360	.	C	T	.	.	MAF_INRAE=39.241;MAF_USDA=18.824
NC_035099.1	22095459	.	C	T	.	.	MAF_INRAE=10.526;MAF_USDA=10.0
NC_035099.1	22095574	.	C	T	.	.	MAF_USDA=1.639
NC_035099.1	22095687	.	G	A	.	.	MAF_USDA=6.557
NC_035099.1	22095747	.	C	T	.	.	MAF_USDA=7.059
NC_035099.1	22095841	.	G	A	.	.	MAF_INRAE=6.962;MAF_USDA=4.118
NC_035099.1	22096030	.	G	T	.	.	MAF_USDA=4.098
NC_035099.1	22096110	.	T	C	.	.	MAF_USDA=4.918
NC_035099.1	22096188	.	G	A	.	.	MAF_INRAE=9.494;MAF_USDA=10.417
NC_035099.1	22096351	.	G	T	.	.	MAF_USDA=4.098
NC_035099.1	22096360	.	G	A	.	.	MAF_INRAE=10.526;MAF_USDA=10.0
NC_035099.1	22096375	.	G	A	.	.	MAF_USDA=2.459
NC_035099.1	22096542	.	G	C	.	.	MAF_INRAE=42.405;MAF_USDA=22.353
NC_035099.1	22096570	.	C	A	.	.	MAF_USDA=2.459
NC_035099.1	22096611	.	A	C	.	.	MAF_INRAE=43.038;MAF_USDA=22.941
NC_035099.1	22096615	.	A	T	.	.	MAF_USDA=4.098
NC_035099.1	22096642	.	T	A	.	.	MAF_INRAE=42.405;MAF_USDA=22.353
NC_035099.1	22096714	.	G	A	.	.	MAF_USDA=4.918
NC_035099.1	22096756	.	C	T	.	.	MAF_INRAE=9.494;MAF_USDA=12.5
NC_035099.1	22096791	.	G	A	.	.	MAF_INRAE=10.526;MAF_USDA=9.639
NC_035099.1	22096793	.	A	G	.	.	MAF_USDA=3.39
NC_035099.1	22096802	.	C	T	.	.	MAF_USDA=2.542
NC_035099.1	22096911	.	A	T	.	.	MAF_INRAE=18.333
NC_035099.1	22097045	.	C	A	.	.	MAF_USDA=4.918
NC_035099.1	22097339	.	A	T	.	.	MAF_USDA=4.918
NC_035099.1	22097345	.	A	T	.	.	MAF_USDA=7.059
NC_035099.1	22097385	.	T	G	.	.	MAF_USDA=4.918
NC_035099.1	22097445	.	C	A	.	.	MAF_INRAE=10.526;MAF_USDA=8.333
NC_035099.1	22097558	.	G	A	.	.	MAF_USDA=4.918
NC_035099.1	22097700	.	G	C	.	.	MAF_USDA=4.918
NC_035099.1	22097739	.	T	A	.	.	MAF_INRAE=9.494;MAF_USDA=4.118
NC_035099.1	22097750	.	A	G	.	.	MAF_USDA=4.918
NC_035099.1	22097817	.	C	A	.	.	MAF_USDA=6.471
NC_035099.1	22097860	.	C	T	.	.	MAF_INRAE=10.526;MAF_USDA=11.765
NC_035099.1	22097929	.	A	T	.	.	MAF_USDA=4.918
NC_035099.1	22097956	.	C	T	.	.	MAF_USDA=4.918
NC_035099.1	22098053	.	A	T	.	.	MAF_INRAE=34.177;MAF_USDA=2.459
NC_035099.1	22098111	.	G	T	.	.	MAF_INRAE=23.418;MAF_USDA=31.176
NC_035099.1	22098184	.	C	A	.	.	MAF_INRAE=39.873;MAF_USDA=12.353
NC_035099.1	22098190	.	T	G	.	.	MAF_USDA=7.647
NC_035099.1	22098224	.	T	C	.	.	MAF_USDA=8.235
NC_035099.1	22098351	.	A	G	.	.	MAF_USDA=4.118
NC_035099.1	22098385	.	C	G	.	.	MAF_USDA=12.5
NC_035099.1	22098617	.	T	G	.	.	MAF_USDA=7.647
NC_035099.1	22098648	.	A	G	.	.	MAF_USDA=4.918
NC_035099.1	22098687	.	A	C	.	.	MAF_USDA=4.918
NC_035099.1	22098702	.	T	C	.	.	MAF_USDA=50.0
NC_035099.1	22099073	.	A	T	.	.	MAF_USDA=3.333
NC_035099.1	22099100	.	C	A	.	.	MAF_USDA=4.098
NC_035099.1	22099107	.	T	G	.	.	MAF_INRAE=34.81;MAF_USDA=46.471
NC_035099.1	22099183	.	G	A	.	.	MAF_USDA=12.5
NC_035099.1	22099211	.	T	G	.	.	MAF_USDA=16.667
NC_035099.1	22099216	.	T	A	.	.	MAF_USDA=4.098
NC_035099.1	22099275	.	G	T	.	.	MAF_USDA=12.5
NC_035099.1	22099301	.	T	G	.	.	MAF_USDA=16.667
NC_035099.1	22099379	.	G	T	.	.	MAF_USDA=12.5
NC_035099.1	22099434	.	G	A	.	.	MAF_USDA=7.647
NC_035099.1	22099465	.	T	G	.	.	MAF_USDA=16.667
NC_035099.1	22099495	.	G	T	.	.	MAF_INRAE=34.177;MAF_USDA=45.882
NC_035099.1	22099640	.	T	C	.	.	MAF_USDA=8.824
NC_035099.1	22099678	.	T	C	.	.	MAF_USDA=12.5
NC_035099.1	22099685	.	C	A	.	.	MAF_INRAE=34.177;MAF_USDA=47.059
NC_035099.1	22099707	.	G	A	.	.	MAF_USDA=3.279
NC_035099.1	22099710	.	A	C	.	.	MAF_USDA=7.647
NC_035099.1	22099739	.	A	T	.	.	MAF_USDA=1.639
NC_035099.1	22099769	.	T	A	.	.	MAF_USDA=12.5
NC_035099.1	22099778	.	G	C	.	.	MAF_USDA=2.459
NC_035099.1	22099909	.	T	C	.	.	MAF_USDA=4.918
NC_035099.1	22099914	.	C	T	.	.	MAF_USDA=8.235
NC_035099.1	22099915	.	G	A	.	.	MAF_USDA=4.098
NC_035099.1	22099950	.	A	C	.	.	MAF_USDA=6.471
NC_035099.1	22099959	.	C	T	.	.	MAF_USDA=7.059
NC_035099.1	22100000	.	T	G	.	.	MAF_USDA=16.667
NC_035099.1	22100051	.	T	A	.	.	MAF_USDA=8.235
NC_035099.1	22100104	.	A	T	.	.	MAF_USDA=12.5
NC_035099.1	22100105	.	T	G	.	.	MAF_USDA=12.5
NC_035099.1	22100107	.	T	A	.	.	MAF_USDA=12.5
NC_035099.1	22100109	.	T	A	.	.	MAF_INRAE=23.418;MAF_USDA=50.0
NC_035099.1	22100110	.	G	A	.	.	MAF_USDA=12.5
NC_035099.1	22100134	.	C	G	.	.	MAF_USDA=6.25
NC_035099.1	22100135	.	C	G	.	.	MAF_USDA=6.25
NC_035099.1	22100138	.	T	A	.	.	MAF_USDA=6.25
NC_035099.1	22100139	.	A	G	.	.	MAF_USDA=6.25
NC_035099.1	22100140	.	A	T	.	.	MAF_USDA=6.25
NC_035099.1	22100154	.	A	T	.	.	MAF_USDA=4.098
NC_035099.1	22100193	.	C	A	.	.	MAF_USDA=8.333
NC_035099.1	22100261	.	T	A	.	.	MAF_USDA=7.059
NC_035099.1	22100262	.	T	A	.	.	MAF_USDA=7.059
NC_035099.1	22100276	.	G	C	.	.	MAF_USDA=7.647
NC_035099.1	22100280	.	G	T	.	.	MAF_USDA=7.647
NC_035099.1	22100440	.	G	A	.	.	MAF_INRAE=39.873;MAF_USDA=11.765
NC_035099.1	22100476	.	A	G	.	.	MAF_USDA=8.235
NC_035099.1	22100480	.	A	G	.	.	MAF_USDA=7.059
NC_035099.1	22100484	.	T	C	.	.	MAF_USDA=4.118
NC_035099.1	22100513	.	C	A	.	.	MAF_USDA=5.738
NC_035099.1	22100530	.	G	A	.	.	MAF_USDA=7.647
NC_035099.1	22100532	.	G	A	.	.	MAF_USDA=7.059
NC_035099.1	22100536	.	G	T	.	.	MAF_USDA=5.738
NC_035099.1	22100545	.	A	G	.	.	MAF_USDA=6.471
NC_035099.1	22100565	.	C	G	.	.	MAF_USDA=14.583
NC_035099.1	22100613	.	G	A	.	.	MAF_USDA=12.5
NC_035099.1	22100640	.	T	A	.	.	MAF_USDA=3.279
NC_035099.1	22100667	.	G	A	.	.	MAF_INRAE=39.241;MAF_USDA=11.765
NC_035099.1	22100738	.	C	T	.	.	MAF_USDA=5.882
NC_035099.1	22100757	.	A	G	.	.	MAF_USDA=5.882
NC_035099.1	22100793	.	T	C	.	.	MAF_USDA=7.377
NC_035099.1	22100830	.	A	C	.	.	MAF_USDA=2.941
NC_035099.1	22100848	.	A	G	.	.	MAF_USDA=5.294
NC_035099.1	22100910	.	A	G	.	.	MAF_USDA=1.639
NC_035099.1	22100914	.	T	G	.	.	MAF_USDA=7.377
NC_035099.1	22100923	.	G	A	.	.	MAF_USDA=4.918
NC_035099.1	22100936	.	T	G	.	.	MAF_INRAE=33.544;MAF_USDA=45.902
NC_035099.1	22100949	.	G	T	.	.	MAF_USDA=1.667
NC_035099.1	22101062	.	C	T	.	.	MAF_INRAE=34.177;MAF_USDA=46.721
NC_035099.1	22101177	.	A	C	.	.	MAF_INRAE=34.177;MAF_USDA=2.459
NC_035099.1	22101219	.	T	G	.	.	MAF_INRAE=35.443;MAF_USDA=30.328
NC_035099.1	22101223	.	T	G	.	.	MAF_INRAE=44.167;MAF_USDA=31.148
NC_035099.1	22101340	.	T	G	.	.	MAF_USDA=2.459
NC_035099.1	22101371	.	G	T	.	.	MAF_USDA=21.311
NC_035099.1	22101498	.	G	T	.	.	MAF_INRAE=34.177;MAF_USDA=25.882
NC_035099.1	22101501	.	T	G	.	.	MAF_INRAE=40.0
NC_035099.1	22101512	.	G	A	.	.	MAF_INRAE=39.873;MAF_USDA=11.765
NC_035099.1	22101616	.	C	T	.	.	MAF_USDA=2.459
NC_035099.1	22101637	.	A	G	.	.	MAF_USDA=8.333
NC_035099.1	22101646	.	T	A	.	.	MAF_USDA=2.459
NC_035099.1	22101659	.	G	A	.	.	MAF_USDA=4.918
NC_035099.1	22101716	.	C	A	.	.	MAF_USDA=7.059
NC_035099.1	22101723	.	A	T	.	.	MAF_USDA=4.918
NC_035099.1	22101726	.	C	A	.	.	MAF_USDA=12.5
NC_035099.1	22101727	.	A	G	.	.	MAF_USDA=12.5
NC_035099.1	22101743	.	T	A	.	.	MAF_INRAE=34.81;MAF_USDA=44.118
NC_035099.1	22101749	.	G	T	.	.	MAF_INRAE=12.658;MAF_USDA=5.294
NC_035099.1	22101806	.	C	A	.	.	MAF_USDA=2.459
NC_035099.1	22101828	.	C	A	.	.	MAF_USDA=6.471
NC_035099.1	22101854	.	T	C	.	.	MAF_INRAE=34.177;MAF_USDA=44.118
NC_035099.1	22101883	.	G	A	.	.	MAF_USDA=16.667
NC_035099.1	22101896	.	T	G	.	.	MAF_USDA=12.5
NC_035099.1	22101933	.	A	G	.	.	MAF_USDA=27.869
NC_035099.1	22101969	.	C	G	.	.	MAF_USDA=12.5
NC_035099.1	22102031	.	C	G	.	.	MAF_USDA=4.098
NC_035099.1	22102035	.	A	T	.	.	MAF_USDA=7.377
NC_035099.1	22102045	.	C	A	.	.	MAF_USDA=2.459
NC_035099.1	22102078	.	C	T	.	.	MAF_INRAE=37.342;MAF_USDA=32.941
NC_035099.1	22102113	.	G	A	.	.	MAF_USDA=2.459
NC_035099.1	22102200	.	T	C	.	.	MAF_USDA=22.951
NC_035099.1	22102204	.	T	A	.	.	MAF_INRAE=34.177;MAF_USDA=3.279
NC_035099.1	22102219	.	G	A	.	.	MAF_INRAE=39.873;MAF_USDA=12.941
NC_035099.1	22102333	.	A	C	.	.	MAF_USDA=24.118
NC_035099.1	22102334	.	T	A	.	.	MAF_USDA=24.118
NC_035099.1	22102345	.	A	T	.	.	MAF_USDA=26.471
NC_035099.1	22102355	.	T	C	.	.	MAF_USDA=2.459
NC_035099.1	22102530	.	A	C	.	.	MAF_USDA=23.529
NC_035099.1	22102533	.	G	A	.	.	MAF_USDA=16.471
NC_035099.1	22102556	.	C	T	.	.	MAF_INRAE=39.241;MAF_USDA=11.765
NC_035099.1	22102599	.	G	A	.	.	MAF_USDA=26.23
NC_035099.1	22102718	.	A	T	.	.	MAF_USDA=2.459
NC_035099.1	22102748	.	C	T	.	.	MAF_USDA=18.333
NC_035099.1	22102798	.	C	A	.	.	MAF_USDA=8.197
NC_035099.1	22102844	.	A	C	.	.	MAF_USDA=27.049
NC_035099.1	22102898	.	A	C	.	.	MAF_USDA=7.059
NC_035099.1	22102909	.	C	A	.	.	MAF_USDA=12.5
NC_035099.1	22102912	.	C	T	.	.	MAF_USDA=12.5
NC_035099.1	22102936	.	C	G	.	.	MAF_INRAE=23.418;MAF_USDA=21.176
NC_035099.1	22102944	.	C	T	.	.	MAF_INRAE=34.81;MAF_USDA=3.279
NC_035099.1	22102953	.	A	G	.	.	MAF_USDA=8.197
NC_035099.1	22102958	.	T	A	.	.	MAF_USDA=12.5
NC_035099.1	22103010	.	A	T	.	.	MAF_USDA=16.667
NC_035099.1	22103030	.	G	A	.	.	MAF_USDA=12.5
NC_035099.1	22103036	.	G	T	.	.	MAF_INRAE=10.526;MAF_USDA=40.0
NC_035099.1	22103037	.	A	T	.	.	MAF_USDA=1.639
NC_035099.1	22103057	.	G	T	.	.	MAF_USDA=12.5
NC_035099.1	22103065	.	G	A	.	.	MAF_INRAE=13.924;MAF_USDA=8.824
NC_035099.1	22103109	.	T	G	.	.	MAF_USDA=12.5
NC_035099.1	22103138	.	G	A	.	.	MAF_USDA=12.5
NC_035099.1	22103164	.	G	T	.	.	MAF_INRAE=47.468;MAF_USDA=18.824
NC_035099.1	22103192	.	C	A	.	.	MAF_INRAE=32.278;MAF_USDA=3.279
NC_035099.1	22103212	.	A	C	.	.	MAF_USDA=12.5
NC_035099.1	22103218	.	A	T	.	.	MAF_USDA=12.5
NC_035099.1	22103236	.	A	T	.	.	MAF_USDA=2.5
NC_035099.1	22103262	.	A	C	.	.	MAF_USDA=12.5
NC_035099.1	22103283	.	A	T	.	.	MAF_USDA=10.417
NC_035099.1	22103860	.	G	A	.	.	MAF_USDA=5.085
NC_035099.1	22104003	.	A	C	.	.	MAF_INRAE=48.734;MAF_USDA=23.81
NC_035099.1	22104117	.	G	A	.	.	MAF_USDA=7.143
NC_035099.1	22104140	.	A	G	.	.	MAF_USDA=3.571
NC_035099.1	22104149	.	C	T	.	.	MAF_USDA=4.167
NC_035099.1	22104151	.	A	G	.	.	MAF_USDA=10.0
NC_035099.1	22104176	.	T	C	.	.	MAF_INRAE=48.734;MAF_USDA=33.929
NC_035099.1	22104183	.	G	A	.	.	MAF_INRAE=15.833
NC_035099.1	22104226	.	T	A	.	.	MAF_USDA=4.167
NC_035099.1	22104248	.	G	A	.	.	MAF_INRAE=46.203;MAF_USDA=15.476
NC_035099.1	22104316	.	G	A	.	.	MAF_USDA=2.5
NC_035099.1	22104363	.	A	G	.	.	MAF_USDA=4.167
NC_035099.1	22104444	.	T	A	.	.	MAF_USDA=4.118
NC_035099.1	22104524	.	T	G	.	.	MAF_USDA=7.059
NC_035099.1	22104572	.	A	C	.	.	MAF_USDA=2.459
NC_035099.1	22104604	.	T	G	.	.	MAF_USDA=21.311
NC_035099.1	22104622	.	G	T	.	.	MAF_USDA=2.459
NC_035099.1	22104649	.	C	G,*	.	.	MAF_INRAE=10.526;MAF_USDA=17.241
NC_035099.1	22104682	.	A	T	.	.	MAF_USDA=1.639
NC_035099.1	22104844	.	C	A	.	.	MAF_INRAE=6.667
NC_035099.1	22104859	.	G	A	.	.	MAF_USDA=7.059
NC_035099.1	22104882	.	T	G	.	.	MAF_USDA=7.647
NC_035099.1	22104959	.	C	A	.	.	MAF_INRAE=5.263
NC_035099.1	22105048	.	C	T	.	.	MAF_USDA=1.639
NC_035099.1	22105056	.	C	G	.	.	MAF_INRAE=45.0;MAF_USDA=14.706
NC_035099.1	22105148	.	G	T	.	.	MAF_INRAE=44.167;MAF_USDA=33.333
NC_035099.1	22105251	.	T	G	.	.	MAF_USDA=18.75
NC_035099.1	22105371	.	G	A	.	.	MAF_USDA=41.667
NC_035099.1	22105408	.	G	A	.	.	MAF_INRAE=44.167;MAF_USDA=39.583
NC_035099.1	22105470	.	A	C	.	.	MAF_INRAE=10.526;MAF_USDA=21.341
NC_035099.1	22105505	.	CCATAGGCGAC	CCATAGGCGAT	.	.	MAF_USDA=39.583
NC_035099.1	22105515	.	C	T	.	.	MAF_INRAE=50.0
NC_035099.1	22105516	.	A	G	.	.	MAF_INRAE=45.0;MAF_USDA=18.902
NC_035099.1	22105520	.	C	T	.	.	MAF_INRAE=45.0;MAF_USDA=18.902
NC_035099.1	22105523	.	T	C	.	.	MAF_INRAE=45.0;MAF_USDA=19.512
NC_035099.1	22105529	.	G	A	.	.	MAF_INRAE=49.367;MAF_USDA=43.75
NC_035099.1	22105532	.	T	G	.	.	MAF_INRAE=40.833;MAF_USDA=29.167
NC_035099.1	22105537	.	T	G	.	.	MAF_INRAE=39.873;MAF_USDA=29.167
NC_035099.1	22105589	.	C	T	.	.	MAF_INRAE=10.759;MAF_USDA=11.905
NC_035099.1	22105645	.	G	A	.	.	MAF_INRAE=9.494;MAF_USDA=5.952
NC_035099.1	22105671	.	C	T	.	.	MAF_USDA=12.5
NC_035099.1	22105724	.	A	G	.	.	MAF_USDA=21.552
NC_035099.1	22105754	.	C	T	.	.	MAF_USDA=12.5
NC_035099.1	22105792	.	G	T	.	.	MAF_USDA=4.167
NC_035099.1	22105819	.	C	G	.	.	MAF_USDA=4.167
NC_035099.1	22105834	.	G	A	.	.	MAF_USDA=8.333
NC_035099.1	22105924	.	C	A	.	.	MAF_INRAE=45.57;MAF_USDA=15.476
NC_035099.1	22105926	.	G	A	.	.	MAF_INRAE=48.734;MAF_USDA=29.762
NC_035099.1	22105942	.	C	T	.	.	MAF_INRAE=12.025;MAF_USDA=11.31
NC_035099.1	22105962	.	G	T	.	.	MAF_USDA=4.167
NC_035099.1	22106019	.	C	T	.	.	MAF_USDA=4.167
NC_035099.1	22106109	.	G	A	.	.	MAF_INRAE=6.667
NC_035099.1	22106313	.	C	T	.	.	MAF_USDA=2.5
NC_035099.1	22106331	.	A	G	.	.	MAF_USDA=3.333
NC_035099.1	22106335	.	C	T	.	.	MAF_USDA=2.5
NC_035099.1	22106516	.	C	A	.	.	MAF_USDA=1.667
NC_035099.1	22106527	.	G	C	.	.	MAF_USDA=12.5
NC_035099.1	22106550	.	G	A	.	.	MAF_USDA=5.952
NC_035099.1	22106673	.	T	G	.	.	MAF_INRAE=50.0;MAF_USDA=22.353
NC_035099.1	22106675	.	A	T	.	.	MAF_USDA=3.279
NC_035099.1	22106738	.	G	T	.	.	MAF_INRAE=20.886;MAF_USDA=12.353
NC_035099.1	22106818	.	G	A	.	.	MAF_USDA=7.143
NC_035099.1	22106895	.	G	A	.	.	MAF_USDA=3.279
NC_035099.1	22106939	.	T	C	.	.	MAF_USDA=3.279
NC_035099.1	22106961	.	G	T	.	.	MAF_USDA=4.706
NC_035099.1	22106963	.	C	T	.	.	MAF_USDA=8.235
NC_035099.1	22106968	.	A	G	.	.	MAF_USDA=6.627
NC_035099.1	22107095	.	A	T	.	.	MAF_USDA=6.471
NC_035099.1	22107101	.	G	T	.	.	MAF_INRAE=39.241;MAF_USDA=12.353
NC_035099.1	22107112	.	C	A	.	.	MAF_USDA=4.918
NC_035099.1	22107119	.	C	A	.	.	MAF_USDA=21.311
NC_035099.1	22107139	.	T	G	.	.	MAF_INRAE=33.544;MAF_USDA=2.459
NC_035099.1	22107142	.	G	A	.	.	MAF_USDA=1.639
NC_035099.1	22107185	.	C	G	.	.	MAF_USDA=3.279
NC_035099.1	22107205	.	G	C	.	.	MAF_USDA=3.279
NC_035099.1	22107208	.	C	A	.	.	MAF_INRAE=39.873;MAF_USDA=11.765
NC_035099.1	22107209	.	C	T	.	.	MAF_INRAE=40.833;MAF_USDA=11.765
NC_035099.1	22107293	.	C	T	.	.	MAF_INRAE=5.263;MAF_USDA=1.176
NC_035099.1	22107351	.	A	G	.	.	MAF_USDA=5.882
NC_035099.1	22107464	.	G	A	.	.	MAF_USDA=5.882
NC_035099.1	22107466	.	T	C	.	.	MAF_USDA=3.279
NC_035099.1	22107510	.	C	T	.	.	MAF_USDA=6.471
NC_035099.1	22107664	.	G	A	.	.	MAF_USDA=4.918
NC_035099.1	22107729	.	G	A	.	.	MAF_USDA=6.471
NC_035099.1	22107818	.	A	G	.	.	MAF_USDA=3.333
NC_035099.1	22107943	.	T	A	.	.	MAF_INRAE=41.139;MAF_USDA=23.529
NC_035099.1	22108109	.	G	T	.	.	MAF_USDA=10.656
NC_035099.1	22108133	.	C	T	.	.	MAF_USDA=4.918
NC_035099.1	22108159	.	A	G	.	.	MAF_USDA=5.882
NC_035099.1	22108230	.	C	A	.	.	MAF_INRAE=6.667
NC_035099.1	22108231	.	T	G	.	.	MAF_USDA=1.639
NC_035099.1	22108236	.	A	C	.	.	MAF_INRAE=43.671;MAF_USDA=33.529
NC_035099.1	22108268	.	G	T	.	.	MAF_INRAE=3.797;MAF_USDA=3.279
NC_035099.1	22108299	.	C	T	.	.	MAF_USDA=14.583
NC_035099.1	22108323	.	G	C	.	.	MAF_INRAE=43.038;MAF_USDA=25.882
NC_035099.1	22108340	.	G	A	.	.	MAF_USDA=1.639
NC_035099.1	22108346	.	T	A	.	.	MAF_USDA=4.918
NC_035099.1	22108436	.	T	A	.	.	MAF_USDA=6.098
NC_035099.1	22108451	.	C	A	.	.	MAF_USDA=2.542
NC_035099.1	22108461	.	T	G	.	.	MAF_USDA=3.39
NC_035099.1	22108502	.	C	A	.	.	MAF_USDA=19.048
NC_035099.1	22108510	.	A	T	.	.	MAF_USDA=2.5
NC_035099.1	22108540	.	G	A	.	.	MAF_USDA=2.542
NC_035099.1	22108622	.	A	C	.	.	MAF_USDA=3.39
NC_035099.1	22108798	.	G	C	.	.	MAF_USDA=1.695
NC_035099.1	22108906	.	G	A	.	.	MAF_USDA=47.917
NC_035099.1	22108945	.	C	T	.	.	MAF_USDA=1.639
NC_035099.1	22108946	.	G	A	.	.	MAF_USDA=4.098
NC_035099.1	22108989	.	A	G	.	.	MAF_USDA=20.588
NC_035099.1	22109026	.	G	T	.	.	MAF_USDA=5.738
NC_035099.1	22109191	.	G	A	.	.	MAF_USDA=3.279
NC_035099.1	22109206	.	A	G	.	.	MAF_INRAE=22.5;MAF_USDA=45.294
NC_035099.1	22109222	.	A	G	.	.	MAF_INRAE=41.139;MAF_USDA=50.0
NC_035099.1	22109262	.	A	C	.	.	MAF_INRAE=43.671;MAF_USDA=34.118
NC_035099.1	22109300	.	C	A	.	.	MAF_INRAE=35.443;MAF_USDA=23.77
NC_035099.1	22109311	.	C	A	.	.	MAF_INRAE=5.263;MAF_USDA=10.0
NC_035099.1	22109326	.	A	G	.	.	MAF_INRAE=34.81;MAF_USDA=21.176
NC_035099.1	22109336	.	A	T	.	.	MAF_INRAE=34.81;MAF_USDA=2.459
NC_035099.1	22109349	.	G	T	.	.	MAF_INRAE=34.177;MAF_USDA=2.459
NC_035099.1	22109350	.	C	T	.	.	MAF_INRAE=40.0;MAF_USDA=2.459
NC_035099.1	22109351	.	A	T	.	.	MAF_INRAE=40.0;MAF_USDA=2.459
NC_035099.1	22109395	.	G	C	.	.	MAF_INRAE=3.797;MAF_USDA=9.836
NC_035099.1	22109425	.	T	G	.	.	MAF_USDA=1.639
NC_035099.1	22109446	.	A	C	.	.	MAF_INRAE=22.785;MAF_USDA=28.824
NC_035099.1	22109511	.	C	A	.	.	MAF_USDA=2.459
NC_035099.1	22109532	.	C	A	.	.	MAF_USDA=1.639
NC_035099.1	22109535	.	A	C	.	.	MAF_USDA=3.279
NC_035099.1	22109539	.	G	A	.	.	MAF_INRAE=3.797
NC_035099.1	22109542	.	A	C	.	.	MAF_INRAE=3.333
NC_035099.1	22109543	.	T	A	.	.	MAF_INRAE=33.544;MAF_USDA=2.459
NC_035099.1	22109560	.	T	C	.	.	MAF_USDA=1.639
NC_035099.1	22109586	.	G	A	.	.	MAF_INRAE=7.595;MAF_USDA=3.529
NC_035099.1	22109588	.	C	G	.	.	MAF_USDA=1.639
NC_035099.1	22109589	.	T	A	.	.	MAF_USDA=1.639
NC_035099.1	22109600	.	C	T	.	.	MAF_INRAE=9.494;MAF_USDA=6.471
NC_035099.1	22109603	.	G	A	.	.	MAF_INRAE=4.167;MAF_USDA=6.471
NC_035099.1	22109703	.	A	G	.	.	MAF_USDA=4.098
NC_035099.1	22109724	.	C	A	.	.	MAF_USDA=4.098
NC_035099.1	22109843	.	G	A	.	.	MAF_INRAE=5.263;MAF_USDA=4.706
NC_035099.1	22109890	.	C	A	.	.	MAF_INRAE=12.025;MAF_USDA=8.824
NC_035099.1	22110046	.	G	A	.	.	MAF_USDA=1.667
NC_035099.1	22110082	.	C	T	.	.	MAF_USDA=2.5
NC_035099.1	22110130	.	C	T	.	.	MAF_INRAE=14.167;MAF_USDA=31.25
NC_035099.1	22110158	.	T	G	.	.	MAF_USDA=5.0
NC_035099.1	22110160	.	G	T	.	.	MAF_USDA=5.0
NC_035099.1	22110174	.	A	C	.	.	MAF_USDA=5.0
NC_035099.1	22110175	.	C	T	.	.	MAF_USDA=5.0
NC_035099.1	22110219	.	G	A	.	.	MAF_USDA=5.0
NC_035099.1	22110264	.	G	T	.	.	MAF_INRAE=8.333
NC_035099.1	22110334	.	G	T	.	.	MAF_USDA=7.5
NC_035099.1	22110364	.	C	A	.	.	MAF_USDA=13.333
NC_035099.1	22110421	.	C	A	.	.	MAF_INRAE=40.0;MAF_USDA=2.5
NC_035099.1	22110521	.	G	T	.	.	MAF_USDA=1.667
NC_035099.1	22110522	.	A	G	.	.	MAF_USDA=16.667
NC_035099.1	22110544	.	A	G	.	.	MAF_USDA=16.667
NC_035099.1	22110564	.	C	A	.	.	MAF_USDA=3.333
NC_035099.1	22110601	.	G	A	.	.	MAF_USDA=3.333
NC_035099.1	22110762	.	A	T	.	.	MAF_USDA=9.016
NC_035099.1	22110772	.	C	T	.	.	MAF_USDA=9.016
NC_035099.1	22110807	.	A	C	.	.	MAF_USDA=2.459
NC_035099.1	22110822	.	A	C	.	.	MAF_USDA=5.738
NC_035099.1	22110828	.	C	T	.	.	MAF_INRAE=13.333;MAF_USDA=25.0
NC_035099.1	22110830	.	G	A	.	.	MAF_INRAE=13.333;MAF_USDA=25.0
NC_035099.1	22110860	.	C	T	.	.	MAF_USDA=5.0
NC_035099.1	22110878	.	T	A	.	.	MAF_USDA=2.5
NC_035099.1	22110915	.	C	T	.	.	MAF_USDA=1.667
NC_035099.1	22110927	.	A	G	.	.	MAF_USDA=16.667
NC_035099.1	22110991	.	C	G	.	.	MAF_INRAE=4.167;MAF_USDA=7.738
NC_035099.1	22111045	.	T	C	.	.	MAF_USDA=3.279
NC_035099.1	22111083	.	A	G	.	.	MAF_USDA=18.75
NC_035099.1	22111088	.	G	T	.	.	MAF_USDA=2.459
NC_035099.1	22111319	.	C	A	.	.	MAF_USDA=4.167
NC_035099.1	22111405	.	G	T	.	.	MAF_INRAE=3.333;MAF_USDA=4.167
NC_035099.1	22111421	.	A	G	.	.	MAF_USDA=1.639
NC_035099.1	22111451	.	A	G	.	.	MAF_USDA=25.0
NC_035099.1	22111726	.	C	T	.	.	MAF_USDA=3.571
NC_035099.1	22111814	.	A	T	.	.	MAF_USDA=2.5
NC_035099.1	22112010	.	T	G	.	.	MAF_USDA=3.333
NC_035099.1	22112206	.	C	G	.	.	MAF_USDA=18.75
NC_035099.1	22112209	.	G	T	.	.	MAF_USDA=12.5
NC_035099.1	22113411	.	G	A	.	.	MAF_USDA=3.448
NC_035099.1	22113566	.	A	T	.	.	MAF_USDA=7.738
NC_035099.1	22113579	.	T	C	.	.	MAF_USDA=1.667
NC_035099.1	22113602	.	C	T	.	.	MAF_INRAE=13.333;MAF_USDA=10.119
NC_035099.1	22113637	.	A	T	.	.	MAF_USDA=1.695
NC_035099.1	22113661	.	T	A	.	.	MAF_USDA=3.39
NC_035099.1	22113696	.	C	A	.	.	MAF_USDA=5.0
NC_035099.1	22113745	.	T	A	.	.	MAF_USDA=1.667
NC_035099.1	22113814	.	A	T	.	.	MAF_INRAE=49.167;MAF_USDA=32.143
NC_035099.1	22113816	.	T	G	.	.	MAF_USDA=1.667
NC_035099.1	22113826	.	T	A	.	.	MAF_USDA=2.5
NC_035099.1	22113849	.	G	A	.	.	MAF_USDA=5.0
NC_035099.1	22113860	.	C	T	.	.	MAF_USDA=2.5
NC_035099.1	22113901	.	A	C	.	.	MAF_USDA=2.5
NC_035099.1	22114005	.	T	C	.	.	MAF_USDA=3.333
NC_035099.1	22114080	.	C	T	.	.	MAF_USDA=7.831
NC_035099.1	22114171	.	A	G	.	.	MAF_USDA=2.5
NC_035099.1	22114315	.	C	T	.	.	MAF_USDA=11.446
NC_035099.1	22114331	.	C	T	.	.	MAF_USDA=2.542
NC_035099.1	22114386	.	A	G	.	.	MAF_USDA=2.542
NC_035099.1	22114489	.	C	T	.	.	MAF_USDA=10.843
NC_035099.1	22114607	.	A	G	.	.	MAF_USDA=2.5
NC_035099.1	22114611	.	A	C	.	.	MAF_USDA=4.167
NC_035099.1	22114691	.	T	A	.	.	MAF_USDA=2.5
NC_035099.1	22114807	.	G	C	.	.	MAF_USDA=2.5
NC_035099.1	22114829	.	A	G	.	.	MAF_INRAE=48.333;MAF_USDA=26.786
NC_035099.1	22114857	.	C	G	.	.	MAF_INRAE=48.333;MAF_USDA=24.405
NC_035099.1	22114860	.	A	G	.	.	MAF_INRAE=40.833;MAF_USDA=10.119
NC_035099.1	22114862	.	C	T	.	.	MAF_USDA=5.833
NC_035099.1	22114873	.	A	C	.	.	MAF_USDA=8.333
NC_035099.1	22114947	.	A	C	.	.	MAF_USDA=1.667
NC_035099.1	22114964	.	G	A	.	.	MAF_USDA=1.667
NC_035099.1	22115064	.	G	T	.	.	MAF_INRAE=48.333;MAF_USDA=25.904
NC_035099.1	22115085	.	A	G	.	.	MAF_INRAE=48.333;MAF_USDA=28.571
NC_035099.1	22115157	.	C	T	.	.	MAF_USDA=2.5
NC_035099.1	22115195	.	G	A	.	.	MAF_USDA=1.667
NC_035099.1	22115206	.	G	T	.	.	MAF_USDA=3.571
NC_035099.1	22115217	.	G	A	.	.	MAF_INRAE=48.333;MAF_USDA=26.19
NC_035099.1	22115220	.	T	G	.	.	MAF_USDA=2.5
NC_035099.1	22115235	.	T	C	.	.	MAF_USDA=1.667
NC_035099.1	22115282	.	A	C	.	.	MAF_USDA=6.667
NC_035099.1	22115285	.	A	G	.	.	MAF_USDA=3.333
NC_035099.1	22115343	.	G	C	.	.	MAF_INRAE=37.5;MAF_USDA=24.405
NC_035099.1	22115344	.	A	G	.	.	MAF_USDA=3.333
NC_035099.1	22115433	.	C	A	.	.	MAF_USDA=7.5
NC_035099.1	22115472	.	C	T	.	.	MAF_INRAE=40.0;MAF_USDA=2.5
NC_035099.1	22115549	.	G	A	.	.	MAF_USDA=2.5
NC_035099.1	22115550	.	A	T	.	.	MAF_INRAE=48.333;MAF_USDA=36.31
NC_035099.1	22115561	.	C	T	.	.	MAF_USDA=3.333
NC_035099.1	22115569	.	G	A	.	.	MAF_INRAE=30.833;MAF_USDA=17.262
NC_035099.1	22115593	.	C	T	.	.	MAF_USDA=3.333
NC_035099.1	22115636	.	G	A	.	.	MAF_INRAE=14.167;MAF_USDA=6.548
NC_035099.1	22115665	.	T	C	.	.	MAF_INRAE=14.167;MAF_USDA=4.167
NC_035099.1	22115667	.	G	T	.	.	MAF_USDA=5.0
NC_035099.1	22115695	.	G	A	.	.	MAF_USDA=3.333
NC_035099.1	22115703	.	T	C	.	.	MAF_INRAE=14.167;MAF_USDA=7.738
NC_035099.1	22115733	.	C	A	.	.	MAF_USDA=16.667
NC_035099.1	22115818	.	A	T	.	.	MAF_INRAE=10.0;MAF_USDA=11.31
NC_035099.1	22115932	.	C	T	.	.	MAF_USDA=1.667
NC_035099.1	22115962	.	A	T	.	.	MAF_USDA=6.557
NC_035099.1	22116037	.	C	G	.	.	MAF_USDA=37.647
NC_035099.1	22116041	.	G	A	.	.	MAF_USDA=1.639
NC_035099.1	22116056	.	A	G	.	.	MAF_USDA=2.941
NC_035099.1	22116138	.	C	T	.	.	MAF_USDA=2.5
NC_035099.1	22116155	.	T	C	.	.	MAF_USDA=4.167
NC_035099.1	22116160	.	G	T	.	.	MAF_INRAE=4.167;MAF_USDA=5.294
NC_035099.1	22116166	.	C	T	.	.	MAF_USDA=1.639
NC_035099.1	22116167	.	A	T	.	.	MAF_USDA=2.459
NC_035099.1	22116179	.	T	C	.	.	MAF_INRAE=35.833;MAF_USDA=22.941
NC_035099.1	22116202	.	T	A	.	.	MAF_USDA=5.738
NC_035099.1	22116215	.	C	T	.	.	MAF_USDA=4.098
NC_035099.1	22116216	.	G	A	.	.	MAF_USDA=4.098
NC_035099.1	22116259	.	G	T	.	.	MAF_INRAE=1.667
NC_035099.1	22116315	.	G	A	.	.	MAF_INRAE=1.667
NC_035099.1	22116412	.	G	T	.	.	MAF_INRAE=5.0
NC_035099.1	22116475	.	G	A	.	.	MAF_INRAE=4.167
NC_035099.1	22116487	.	T	G	.	.	MAF_INRAE=2.5
NC_035099.1	22116488	.	G	A	.	.	MAF_INRAE=8.333
NC_035099.1	22116494	.	C	G	.	.	MAF_INRAE=1.667
NC_035099.1	22116509	.	A	T	.	.	MAF_INRAE=2.5
NC_035099.1	22116511	.	A	T	.	.	MAF_INRAE=32.5
NC_035099.1	22116542	.	A	T	.	.	MAF_INRAE=2.5
NC_035099.1	22116635	.	G	T	.	.	MAF_INRAE=36.667
NC_035099.1	22116645	.	A	T	.	.	MAF_INRAE=2.5
NC_035099.1	22116679	.	T	G	.	.	MAF_INRAE=12.5
NC_035099.1	22116705	.	G	A	.	.	MAF_USDA=10.417
NC_035099.1	22116729	.	G	A	.	.	MAF_INRAE=2.632
NC_035099.1	22116775	.	G	A	.	.	MAF_INRAE=5.0
NC_035099.1	22116776	.	G	A	.	.	MAF_INRAE=6.667;MAF_USDA=12.5
NC_035099.1	22116777	.	C	T	.	.	MAF_INRAE=5.833
NC_035099.1	22116782	.	A	T	.	.	MAF_INRAE=4.167
NC_035099.1	22116806	.	G	A	.	.	MAF_INRAE=28.333;MAF_USDA=33.333
NC_035099.1	22116830	.	G	A	.	.	MAF_INRAE=3.333
NC_035099.1	22117040	.	G	A	.	.	MAF_INRAE=44.167;MAF_USDA=7.059
NC_035099.1	22117070	.	A	G	.	.	MAF_INRAE=48.333;MAF_USDA=30.435
NC_035099.1	22117085	.	G	A	.	.	MAF_INRAE=4.167;MAF_USDA=12.5
NC_035099.1	22117112	.	A	G	.	.	MAF_USDA=19.672
NC_035099.1	22117118	.	T	G	.	.	MAF_INRAE=39.167;MAF_USDA=1.639
NC_035099.1	22117144	.	C	T	.	.	MAF_INRAE=36.076;MAF_USDA=47.917
NC_035099.1	22117211	.	A	T	.	.	MAF_INRAE=18.333
NC_035099.1	22117219	.	T	G	.	.	MAF_USDA=1.667
NC_035099.1	22117220	.	G	T	.	.	MAF_USDA=16.667
NC_035099.1	22117262	.	C	A	.	.	MAF_USDA=9.167
NC_035099.1	22117265	.	T	G	.	.	MAF_USDA=1.667
NC_035099.1	22117291	.	C	T	.	.	MAF_INRAE=14.167;MAF_USDA=1.667
NC_035099.1	22117295	.	A	C	.	.	MAF_USDA=2.5
NC_035099.1	22117310	.	G	A	.	.	MAF_USDA=1.667
NC_035099.1	22117445	.	A	T	.	.	MAF_USDA=8.333
NC_035099.1	22117455	.	G	T	.	.	MAF_INRAE=4.167;MAF_USDA=6.471
NC_035099.1	22117565	.	A	C	.	.	MAF_USDA=2.459
NC_035099.1	22117748	.	T	C	.	.	MAF_INRAE=10.0;MAF_USDA=22.917
NC_035099.1	22117811	.	G	A	.	.	MAF_USDA=1.667
NC_035099.1	22117872	.	G	A	.	.	MAF_USDA=4.918
NC_035099.1	22117941	.	A	G	.	.	MAF_INRAE=9.494;MAF_USDA=6.471
NC_035099.1	22118010	.	C	T	.	.	MAF_USDA=1.639
NC_035099.1	22118098	.	C	T	.	.	MAF_INRAE=12.025;MAF_USDA=12.5
NC_035099.1	22118103	.	A	C	.	.	MAF_USDA=2.459
NC_035099.1	22118194	.	C	A	.	.	MAF_INRAE=10.526;MAF_USDA=6.471
NC_035099.1	22118195	.	A	G	.	.	MAF_INRAE=47.468;MAF_USDA=35.882
NC_035099.1	22118218	.	G	C	.	.	MAF_USDA=2.353
NC_035099.1	22118248	.	C	T	.	.	MAF_INRAE=10.526;MAF_USDA=6.471
NC_035099.1	22118292	.	C	T	.	.	MAF_INRAE=34.81;MAF_USDA=21.176
NC_035099.1	22118295	.	T	G	.	.	MAF_INRAE=4.167;MAF_USDA=7.059
NC_035099.1	22118312	.	A	G	.	.	MAF_USDA=2.459
NC_035099.1	22118424	.	A	T	.	.	MAF_USDA=1.639
NC_035099.1	22118428	.	T	A	.	.	MAF_USDA=1.639
NC_035099.1	22118493	.	C	T	.	.	MAF_USDA=2.353
NC_035099.1	22118512	.	G	A	.	.	MAF_INRAE=36.076;MAF_USDA=23.214
NC_035099.1	22118532	.	G	A	.	.	MAF_USDA=1.639
NC_035099.1	22118534	.	C	A	.	.	MAF_USDA=1.639
NC_035099.1	22118591	.	A	G	.	.	MAF_USDA=1.639
NC_035099.1	22118637	.	T	A	.	.	MAF_INRAE=36.076;MAF_USDA=21.765
NC_035099.1	22118645	.	G	A	.	.	MAF_INRAE=9.494;MAF_USDA=27.059
NC_035099.1	22118661	.	T	C	.	.	MAF_USDA=3.279
NC_035099.1	22118791	.	C	T	.	.	MAF_INRAE=5.0
NC_035099.1	22118811	.	T	C	.	.	MAF_USDA=4.918
NC_035099.1	22118866	.	G	A	.	.	MAF_USDA=1.639
NC_035099.1	22118898	.	C	T	.	.	MAF_INRAE=39.241;MAF_USDA=8.824
NC_035099.1	22118948	.	T	A	.	.	MAF_USDA=4.098
NC_035099.1	22119003	.	T	C	.	.	MAF_INRAE=49.367;MAF_USDA=43.529
NC_035099.1	22119028	.	T	G	.	.	MAF_USDA=2.459
NC_035099.1	22119032	.	C	T	.	.	MAF_USDA=2.353
NC_035099.1	22119054	.	T	C	.	.	MAF_INRAE=39.873;MAF_USDA=9.836
NC_035099.1	22119137	.	A	G	.	.	MAF_USDA=7.059
NC_035099.1	22119158	.	T	G	.	.	MAF_USDA=4.098
NC_035099.1	22119220	.	A	G	.	.	MAF_INRAE=9.494;MAF_USDA=12.5
NC_035099.1	22119263	.	A	T	.	.	MAF_USDA=2.459
NC_035099.1	22119274	.	T	C	.	.	MAF_USDA=1.639
NC_035099.1	22119278	.	C	A	.	.	MAF_USDA=8.197
NC_035099.1	22119294	.	C	A	.	.	MAF_USDA=3.279
NC_035099.1	22119304	.	A	C	.	.	MAF_USDA=3.279
NC_035099.1	22119324	.	T	C	.	.	MAF_INRAE=10.526;MAF_USDA=10.588
NC_035099.1	22119364	.	T	G	.	.	MAF_USDA=3.279
NC_035099.1	22119430	.	C	A	.	.	MAF_INRAE=30.833;MAF_USDA=2.459
NC_035099.1	22119452	.	A	T	.	.	MAF_INRAE=10.526;MAF_USDA=7.059
NC_035099.1	22119486	.	T	A	.	.	MAF_USDA=4.918
NC_035099.1	22119511	.	C	G	.	.	MAF_USDA=4.098
NC_035099.1	22119554	.	C	A	.	.	MAF_USDA=1.639
NC_035099.1	22119566	.	G	A	.	.	MAF_USDA=9.016
NC_035099.1	22119581	.	T	C	.	.	MAF_USDA=3.279
NC_035099.1	22119622	.	T	G	.	.	MAF_INRAE=49.367;MAF_USDA=43.529
NC_035099.1	22119634	.	A	T	.	.	MAF_INRAE=33.544;MAF_USDA=2.459
NC_035099.1	22119641	.	T	A	.	.	MAF_INRAE=12.025;MAF_USDA=4.118
NC_035099.1	22119652	.	A	C	.	.	MAF_USDA=4.118
NC_035099.1	22119759	.	C	A	.	.	MAF_USDA=1.639
NC_035099.1	22119858	.	C	A,G	.	.	MAF_INRAE=42.5;MAF_USDA=2.083
NC_035099.1	22119860	.	C	A	.	.	MAF_USDA=2.083
NC_035099.1	22119861	.	C	A	.	.	MAF_USDA=2.083
NC_035099.1	22119901	.	C	T	.	.	MAF_USDA=1.639
NC_035099.1	22119983	.	T	A	.	.	MAF_INRAE=36.667;MAF_USDA=39.583
NC_035099.1	22119984	.	T	A	.	.	MAF_INRAE=36.667;MAF_USDA=41.667
NC_035099.1	22120024	.	T	G	.	.	MAF_USDA=4.098
NC_035099.1	22120035	.	G	T	.	.	MAF_USDA=4.118
NC_035099.1	22120058	.	A	G	.	.	MAF_USDA=4.098
NC_035099.1	22120093	.	A	C	.	.	MAF_USDA=7.647
NC_035099.1	22120165	.	G	C	.	.	MAF_USDA=3.279
NC_035099.1	22120228	.	C	A	.	.	MAF_INRAE=10.526;MAF_USDA=7.059
NC_035099.1	22120345	.	C	G	.	.	MAF_INRAE=39.873;MAF_USDA=18.033
NC_035099.1	22120374	.	C	A	.	.	MAF_USDA=3.279
NC_035099.1	22120394	.	C	A	.	.	MAF_USDA=1.639
NC_035099.1	22120436	.	G	A	.	.	MAF_USDA=16.667
NC_035099.1	22120452	.	A	G	.	.	MAF_USDA=4.098
NC_035099.1	22120493	.	G	A	.	.	MAF_USDA=1.639
NC_035099.1	22120510	.	C	A	.	.	MAF_USDA=1.639
NC_035099.1	22120511	.	A	G	.	.	MAF_USDA=13.115
NC_035099.1	22120600	.	A	T	.	.	MAF_USDA=3.279
NC_035099.1	22120602	.	C	T	.	.	MAF_USDA=3.279
NC_035099.1	22120613	.	G	A	.	.	MAF_USDA=1.639
NC_035099.1	22120685	.	T	G	.	.	MAF_INRAE=8.228;MAF_USDA=30.0
NC_035099.1	22120735	.	G	C	.	.	MAF_USDA=2.459
NC_035099.1	22120760	.	G	A	.	.	MAF_USDA=3.279
NC_035099.1	22120973	.	G	A	.	.	MAF_USDA=3.279
NC_035099.1	22121097	.	G	A	.	.	MAF_USDA=4.098
NC_035099.1	22121162	.	T	C	.	.	MAF_USDA=4.098
NC_035099.1	22121293	.	C	G	.	.	MAF_USDA=2.459
NC_035099.1	22121317	.	C	A	.	.	MAF_INRAE=12.025
NC_035099.1	22121338	.	A	C	.	.	MAF_USDA=2.459
NC_035099.1	22121359	.	T	C	.	.	MAF_USDA=2.459
NC_035099.1	22121424	.	T	C	.	.	MAF_USDA=4.098
NC_035099.1	22121431	.	C	T	.	.	MAF_USDA=9.836
NC_035099.1	22121432	.	C	A	.	.	MAF_USDA=4.918
NC_035099.1	22121571	.	T	G	.	.	MAF_INRAE=12.025
NC_035099.1	22121620	.	G	T	.	.	MAF_USDA=4.118
NC_035099.1	22121709	.	T	A	.	.	MAF_INRAE=15.823
NC_035099.1	22121806	.	A	G	.	.	MAF_USDA=2.5
NC_035099.1	22121808	.	G	A	.	.	MAF_INRAE=46.203;MAF_USDA=13.69
NC_035099.1	22121851	.	T	G	.	.	MAF_INRAE=45.57;MAF_USDA=10.0
NC_035099.1	22121955	.	C	T	.	.	MAF_USDA=2.459
NC_035099.1	22121965	.	G	C	.	.	MAF_USDA=1.639
NC_035099.1	22122057	.	A	G	.	.	MAF_USDA=24.59
NC_035099.1	22122084	.	A	C	.	.	MAF_USDA=1.639
NC_035099.1	22122089	.	C	A	.	.	MAF_USDA=7.377
NC_035099.1	22122101	.	A	C	.	.	MAF_INRAE=45.57;MAF_USDA=10.588
NC_035099.1	22122111	.	G	T	.	.	MAF_INRAE=45.57;MAF_USDA=10.588
NC_035099.1	22122399	.	A	C	.	.	MAF_USDA=1.639
NC_035099.1	22122402	.	A	T	.	.	MAF_INRAE=45.0;MAF_USDA=14.583
NC_035099.1	22122408	.	T	A	.	.	MAF_USDA=14.583
NC_035099.1	22122410	.	C	A	.	.	MAF_INRAE=45.0;MAF_USDA=14.583
NC_035099.1	22122512	.	T	G	.	.	MAF_USDA=1.639
NC_035099.1	22122655	.	C	A	.	.	MAF_INRAE=3.797;MAF_USDA=3.279
NC_035099.1	22122671	.	C	A	.	.	MAF_USDA=4.098
NC_035099.1	22122690	.	G	A	.	.	MAF_INRAE=43.038;MAF_USDA=10.588
NC_035099.1	22122697	.	C	T	.	.	MAF_USDA=4.098
NC_035099.1	22122698	.	G	T	.	.	MAF_INRAE=43.671
NC_035099.1	22122765	.	C	T	.	.	MAF_INRAE=5.0
NC_035099.1	22122851	.	C	G	.	.	MAF_INRAE=42.405;MAF_USDA=9.836
NC_035099.1	22123014	.	T	C	.	.	MAF_INRAE=35.443;MAF_USDA=27.976
NC_035099.1	22123104	.	C	T	.	.	MAF_INRAE=35.443;MAF_USDA=25.882
NC_035099.1	22123108	.	C	T	.	.	MAF_INRAE=10.526;MAF_USDA=5.882
NC_035099.1	22123109	.	G	A	.	.	MAF_INRAE=35.443;MAF_USDA=28.235
NC_035099.1	22123127	.	C	T	.	.	MAF_INRAE=35.443;MAF_USDA=25.882
NC_035099.1	22123187	.	C	T	.	.	MAF_USDA=6.557
NC_035099.1	22123225	.	G	T	.	.	MAF_INRAE=36.076;MAF_USDA=25.882
NC_035099.1	22123291	.	T	A	.	.	MAF_USDA=2.459
NC_035099.1	22123406	.	C	A	.	.	MAF_INRAE=15.789
NC_035099.1	22123511	.	G	T	.	.	MAF_USDA=1.639
NC_035099.1	22123576	.	C	T	.	.	MAF_USDA=1.639
NC_035099.1	22123589	.	T	A	.	.	MAF_INRAE=40.506;MAF_USDA=16.471
NC_035099.1	22123614	.	A	G	.	.	MAF_USDA=1.639
NC_035099.1	22123631	.	C	T	.	.	MAF_USDA=3.279
NC_035099.1	22123643	.	C	T	.	.	MAF_USDA=1.639
NC_035099.1	22123664	.	G	T	.	.	MAF_USDA=1.639
NC_035099.1	22123680	.	C	T	.	.	MAF_USDA=1.639
NC_035099.1	22123723	.	A	G	.	.	MAF_USDA=5.882
NC_035099.1	22123735	.	A	T	.	.	MAF_USDA=18.033
NC_035099.1	22123761	.	T	G	.	.	MAF_INRAE=44.304;MAF_USDA=15.294
NC_035099.1	22123767	.	T	C	.	.	MAF_INRAE=44.304;MAF_USDA=15.294
NC_035099.1	22123826	.	C	T	.	.	MAF_INRAE=36.076;MAF_USDA=37.5
NC_035099.1	22123967	.	T	A	.	.	MAF_USDA=2.459
NC_035099.1	22124035	.	G	T	.	.	MAF_INRAE=8.228;MAF_USDA=1.639
NC_035099.1	22124136	.	G	A	.	.	MAF_USDA=2.5
NC_035099.1	22124172	.	T	C	.	.	MAF_INRAE=42.405;MAF_USDA=27.381
NC_035099.1	22124174	.	G	T	.	.	MAF_USDA=2.5
NC_035099.1	22124177	.	C	T	.	.	MAF_USDA=2.5
NC_035099.1	22124179	.	T	G	.	.	MAF_USDA=2.5
NC_035099.1	22124257	.	T	A	.	.	MAF_USDA=5.738
NC_035099.1	22124340	.	G	A	.	.	MAF_USDA=16.667
NC_035099.1	22124387	.	G	A	.	.	MAF_INRAE=10.526;MAF_USDA=5.882
NC_035099.1	22124416	.	A	T	.	.	MAF_INRAE=10.526;MAF_USDA=5.882
NC_035099.1	22124418	.	G	T	.	.	MAF_USDA=6.471
NC_035099.1	22124514	.	A	G	.	.	MAF_INRAE=10.526;MAF_USDA=5.882
NC_035099.1	22124519	.	A	T	.	.	MAF_USDA=3.529
NC_035099.1	22124527	.	T	A	.	.	MAF_USDA=1.639
NC_035099.1	22124528	.	A	T	.	.	MAF_USDA=1.639
NC_035099.1	22124550	.	G	T	.	.	MAF_INRAE=3.797;MAF_USDA=28.689
NC_035099.1	22124566	.	G	T	.	.	MAF_USDA=2.459
NC_035099.1	22124585	.	G	A	.	.	MAF_USDA=2.5
NC_035099.1	22124595	.	G	A	.	.	MAF_INRAE=42.5
NC_035099.1	22124677	.	A	C	.	.	MAF_USDA=4.118
NC_035099.1	22124722	.	T	G	.	.	MAF_INRAE=35.443;MAF_USDA=50.0
NC_035099.1	22124723	.	T	C	.	.	MAF_INRAE=36.667;MAF_USDA=50.0
NC_035099.1	22124772	.	T	A	.	.	MAF_INRAE=10.526;MAF_USDA=5.882
NC_035099.1	22124807	.	T	A	.	.	MAF_USDA=7.647
NC_035099.1	22124907	.	C	T	.	.	MAF_INRAE=10.526;MAF_USDA=5.882
NC_035099.1	22124912	.	C	T	.	.	MAF_USDA=2.459
NC_035099.1	22124913	.	C	T	.	.	MAF_USDA=4.918
NC_035099.1	22124920	.	A	C	.	.	MAF_USDA=2.459
NC_035099.1	22124946	.	G	A	.	.	MAF_INRAE=12.025
NC_035099.1	22124965	.	T	C	.	.	MAF_USDA=13.934
NC_035099.1	22125058	.	C	T	.	.	MAF_USDA=4.098
NC_035099.1	22125101	.	C	G	.	.	MAF_INRAE=17.089;MAF_USDA=22.951
NC_035099.1	22125111	.	C	G	.	.	MAF_INRAE=12.025
NC_035099.1	22125127	.	G	T	.	.	MAF_USDA=4.918
NC_035099.1	22125172	.	C	T	.	.	MAF_USDA=3.279
NC_035099.1	22125175	.	A	G	.	.	MAF_USDA=9.016
NC_035099.1	22125177	.	G	A	.	.	MAF_USDA=2.459
NC_035099.1	22125179	.	T	C	.	.	MAF_INRAE=37.342;MAF_USDA=38.235
NC_035099.1	22125198	.	T	C	.	.	MAF_INRAE=37.342;MAF_USDA=38.824
NC_035099.1	22125199	.	G	A	.	.	MAF_USDA=2.459
NC_035099.1	22125213	.	A	C	.	.	MAF_USDA=4.706
NC_035099.1	22125233	.	T	A	.	.	MAF_USDA=1.639
NC_035099.1	22125413	.	A	C	.	.	MAF_INRAE=3.797;MAF_USDA=25.294
NC_035099.1	22125418	.	G	A	.	.	MAF_USDA=2.459
NC_035099.1	22125445	.	T	G,A	.	.	MAF_INRAE=3.797;MAF_USDA=6.25
NC_035099.1	22125451	.	G	A	.	.	MAF_INRAE=10.526;MAF_USDA=5.882
NC_035099.1	22125466	.	C	T	.	.	MAF_USDA=6.557
NC_035099.1	22125477	.	T	A	.	.	MAF_USDA=16.667
NC_035099.1	22125512	.	TCAGTTTGTACTTATCTCAAAATA	TCAGTTTGTACTTATCTCAAAATG	.	.	MAF_USDA=35.417
NC_035099.1	22125535	.	A	G	.	.	MAF_INRAE=41.139;MAF_USDA=48.333
NC_035099.1	22125587	.	T	C	.	.	MAF_USDA=14.706
NC_035099.1	22125694	.	G	T	.	.	MAF_INRAE=37.342;MAF_USDA=41.765
NC_035099.1	22125704	.	G	A	.	.	MAF_USDA=14.706
NC_035099.1	22125712	.	G	T	.	.	MAF_INRAE=13.291
NC_035099.1	22125733	.	C	T	.	.	MAF_INRAE=44.304;MAF_USDA=9.016
NC_035099.1	22125755	.	C	G	.	.	MAF_USDA=8.197
NC_035099.1	22125782	.	G	T	.	.	MAF_USDA=22.131
NC_035099.1	22125878	.	G	A,T	.	.	MAF_INRAE=10.526
NC_035099.1	22125879	.	G	T	.	.	MAF_USDA=4.706
NC_035099.1	22125900	.	T	C	.	.	MAF_USDA=33.529
NC_035099.1	22126167	.	A	G	.	.	MAF_INRAE=43.038;MAF_USDA=42.941
NC_035099.1	22126209	.	A	T	.	.	MAF_INRAE=44.304;MAF_USDA=11.176
NC_035099.1	22126244	.	G	T	.	.	MAF_USDA=16.393
NC_035099.1	22126295	.	A	G	.	.	MAF_INRAE=36.709;MAF_USDA=35.294
NC_035099.1	22126517	.	T	A	.	.	MAF_INRAE=3.797;MAF_USDA=39.412
NC_035099.1	22126544	.	T	A	.	.	MAF_INRAE=15.0
NC_035099.1	22126674	.	C	A	.	.	MAF_INRAE=12.658;MAF_USDA=14.118
NC_035099.1	22126845	.	A	C	.	.	MAF_USDA=5.294
NC_035099.1	22126884	.	C	A	.	.	MAF_INRAE=10.526;MAF_USDA=11.765
NC_035099.1	22126912	.	G	A	.	.	MAF_USDA=1.639
NC_035099.1	22126953	.	G	T	.	.	MAF_INRAE=2.5;MAF_USDA=4.118
NC_035099.1	22126957	.	T	A	.	.	MAF_INRAE=37.342;MAF_USDA=35.294
NC_035099.1	22126977	.	G	T	.	.	MAF_INRAE=37.342;MAF_USDA=35.882
NC_035099.1	22126998	.	T	A	.	.	MAF_INRAE=15.0
NC_035099.1	22127017	.	C	A	.	.	MAF_INRAE=37.5
NC_035099.1	22127019	.	C	A	.	.	MAF_INRAE=37.5;MAF_USDA=35.417
NC_035099.1	22127022	.	C	A	.	.	MAF_INRAE=2.5;MAF_USDA=8.333
NC_035099.1	22127037	.	C	T	.	.	MAF_USDA=1.639
NC_035099.1	22127102	.	C	A	.	.	MAF_USDA=2.459
NC_035099.1	22127120	.	A	T	.	.	MAF_INRAE=44.304;MAF_USDA=11.176
NC_035099.1	22127195	.	G	A	.	.	MAF_USDA=10.656
NC_035099.1	22127201	.	T	C	.	.	MAF_INRAE=15.823;MAF_USDA=17.059
NC_035099.1	22127231	.	G	T	.	.	MAF_INRAE=3.797;MAF_USDA=3.279
NC_035099.1	22127290	.	G	A	.	.	MAF_USDA=3.279
NC_035099.1	22127564	.	A	G	.	.	MAF_INRAE=10.526;MAF_USDA=6.471
NC_035099.1	22127632	.	C	T	.	.	MAF_USDA=1.639
NC_035099.1	22127653	.	C	T	.	.	MAF_USDA=1.639
NC_035099.1	22127713	.	T	G	.	.	MAF_USDA=22.941
NC_035099.1	22127723	.	G	T	.	.	MAF_USDA=2.459
NC_035099.1	22127809	.	A	C	.	.	MAF_USDA=13.529
NC_035099.1	22127843	.	C	A	.	.	MAF_USDA=5.952
NC_035099.1	22127844	.	T	C	.	.	MAF_USDA=2.5
NC_035099.1	22127875	.	T	C	.	.	MAF_USDA=13.529
NC_035099.1	22127917	.	A	G	.	.	MAF_INRAE=43.671;MAF_USDA=9.412
NC_035099.1	22128016	.	T	G	.	.	MAF_INRAE=15.789
NC_035099.1	22128025	.	T	C	.	.	MAF_USDA=13.529
NC_035099.1	22128074	.	A	G	.	.	MAF_INRAE=4.43;MAF_USDA=3.279
NC_035099.1	22128155	.	C	T	.	.	MAF_USDA=8.197
NC_035099.1	22128218	.	T	G	.	.	MAF_INRAE=4.167
NC_035099.1	22128313	.	A	T	.	.	MAF_USDA=29.167
NC_035099.1	22128314	.	T	A	.	.	MAF_USDA=29.167
NC_035099.1	22128404	.	A	G	.	.	MAF_INRAE=3.797;MAF_USDA=4.098
NC_035099.1	22128437	.	A	G	.	.	MAF_USDA=3.279
NC_035099.1	22128473	.	G	C	.	.	MAF_INRAE=3.797;MAF_USDA=4.918
NC_035099.1	22128480	.	G	A	.	.	MAF_INRAE=3.797;MAF_USDA=4.918
NC_035099.1	22128610	.	A	G	.	.	MAF_INRAE=3.797;MAF_USDA=17.647
NC_035099.1	22128637	.	T	C	.	.	MAF_USDA=12.295
NC_035099.1	22128685	.	A	G	.	.	MAF_USDA=14.118
NC_035099.1	22128713	.	T	G	.	.	MAF_USDA=14.118
NC_035099.1	22128746	.	A	T	.	.	MAF_INRAE=5.263;MAF_USDA=15.294
NC_035099.1	22128748	.	G	A	.	.	MAF_USDA=15.294
NC_035099.1	22128751	.	T	A	.	.	MAF_USDA=28.235
NC_035099.1	22128825	.	G	A	.	.	MAF_USDA=4.918
NC_035099.1	22128921	.	C	G	.	.	MAF_INRAE=3.165;MAF_USDA=4.918
NC_035099.1	22128945	.	C	A	.	.	MAF_INRAE=10.127;MAF_USDA=7.647
NC_035099.1	22128996	.	C	T	.	.	MAF_USDA=3.333
NC_035099.1	22129016	.	C	A	.	.	MAF_USDA=3.333
NC_035099.1	22129095	.	C	T	.	.	MAF_USDA=9.016
NC_035099.1	22129178	.	C	T	.	.	MAF_USDA=2.459
NC_035099.1	22129209	.	C	T	.	.	MAF_USDA=4.098
NC_035099.1	22129232	.	A	C	.	.	MAF_INRAE=5.263
NC_035099.1	22129415	.	T	A	.	.	MAF_INRAE=3.797;MAF_USDA=5.0
NC_035099.1	22129445	.	G	C	.	.	MAF_INRAE=3.797;MAF_USDA=5.0
NC_035099.1	22129541	.	T	C	.	.	MAF_USDA=21.429
NC_035099.1	22129563	.	T	G	.	.	MAF_USDA=14.706
NC_035099.1	22129581	.	G	A	.	.	MAF_USDA=20.0
NC_035099.1	22129622	.	G	A	.	.	MAF_INRAE=3.797;MAF_USDA=20.0
NC_035099.1	22129629	.	T	A	.	.	MAF_INRAE=10.526;MAF_USDA=5.294
NC_035099.1	22129635	.	A	T	.	.	MAF_INRAE=9.167;MAF_USDA=5.294
NC_035099.1	22129639	.	T	G	.	.	MAF_USDA=2.459
NC_035099.1	22129643	.	G	T	.	.	MAF_INRAE=3.797;MAF_USDA=6.25
NC_035099.1	22129645	.	A	G	.	.	MAF_USDA=1.639
NC_035099.1	22129689	.	A	T	.	.	MAF_INRAE=3.797;MAF_USDA=18.235
NC_035099.1	22129717	.	T	C	.	.	MAF_USDA=14.118
NC_035099.1	22129718	.	G	A	.	.	MAF_USDA=27.059
NC_035099.1	22129724	.	A	G	.	.	MAF_USDA=14.706
NC_035099.1	22129730	.	T	A	.	.	MAF_USDA=14.706
NC_035099.1	22129781	.	T	C	.	.	MAF_INRAE=39.873;MAF_USDA=34.118
NC_035099.1	22129801	.	C	T	.	.	MAF_INRAE=37.342;MAF_USDA=27.059
NC_035099.1	22129843	.	A	G	.	.	MAF_INRAE=4.43;MAF_USDA=4.098
NC_035099.1	22129894	.	G	A	.	.	MAF_INRAE=43.671;MAF_USDA=30.588
NC_035099.1	22129911	.	T	A	.	.	MAF_USDA=12.941
NC_035099.1	22129934	.	A	C	.	.	MAF_INRAE=3.797;MAF_USDA=5.738
NC_035099.1	22129974	.	G	A	.	.	MAF_INRAE=4.43;MAF_USDA=4.918
NC_035099.1	22130014	.	A	G	.	.	MAF_INRAE=6.962;MAF_USDA=27.647
NC_035099.1	22130083	.	A	T	.	.	MAF_INRAE=3.797;MAF_USDA=4.918
NC_035099.1	22130093	.	T	C	.	.	MAF_INRAE=3.797;MAF_USDA=5.738
NC_035099.1	22130098	.	G	T	.	.	MAF_INRAE=3.797;MAF_USDA=5.738
NC_035099.1	22130104	.	T	C	.	.	MAF_USDA=14.118
NC_035099.1	22130209	.	C	T	.	.	MAF_INRAE=3.797;MAF_USDA=4.918
NC_035099.1	22130312	.	G	T	.	.	MAF_INRAE=2.5;MAF_USDA=4.098
NC_035099.1	22130342	.	A	C	.	.	MAF_INRAE=3.165;MAF_USDA=5.833
NC_035099.1	22130371	.	A	G	.	.	MAF_USDA=4.098
NC_035099.1	22130374	.	C	T	.	.	MAF_USDA=3.279
NC_035099.1	22130419	.	G	C	.	.	MAF_INRAE=10.526;MAF_USDA=7.059
NC_035099.1	22130428	.	A	T	.	.	MAF_USDA=10.656
NC_035099.1	22130431	.	T	C	.	.	MAF_INRAE=3.797
NC_035099.1	22130498	.	T	C	.	.	MAF_INRAE=3.797;MAF_USDA=17.647
NC_035099.1	22130513	.	C	A	.	.	MAF_USDA=1.639
NC_035099.1	22130528	.	C	T	.	.	MAF_INRAE=44.304;MAF_USDA=9.412
NC_035099.1	22130529	.	G	A	.	.	MAF_INRAE=39.873;MAF_USDA=48.824
NC_035099.1	22130558	.	A	G	.	.	MAF_INRAE=3.797;MAF_USDA=4.918
NC_035099.1	22130584	.	A	T	.	.	MAF_USDA=6.557
NC_035099.1	22130596	.	T	C	.	.	MAF_USDA=14.118
NC_035099.1	22130616	.	G	A	.	.	MAF_USDA=1.639
NC_035099.1	22130642	.	C	T	.	.	MAF_USDA=3.279
NC_035099.1	22130665	.	C	T	.	.	MAF_USDA=16.667
NC_035099.1	22130674	.	C	T	.	.	MAF_INRAE=43.671;MAF_USDA=29.167
NC_035099.1	22130685	.	T	C	.	.	MAF_USDA=6.25
NC_035099.1	22130794	.	G	A	.	.	MAF_INRAE=3.165
NC_035099.1	22130795	.	A	G	.	.	MAF_INRAE=2.5
NC_035099.1	22130817	.	A	G	.	.	MAF_USDA=6.25
NC_035099.1	22130833	.	A	C	.	.	MAF_USDA=14.706
NC_035099.1	22130852	.	C	A	.	.	MAF_INRAE=3.797;MAF_USDA=29.508
NC_035099.1	22130864	.	T	A	.	.	MAF_INRAE=3.797;MAF_USDA=4.098
NC_035099.1	22130873	.	T	G	.	.	MAF_INRAE=3.797;MAF_USDA=4.918
NC_035099.1	22130886	.	C	T	.	.	MAF_USDA=13.934
NC_035099.1	22130936	.	C	G	.	.	MAF_INRAE=3.797;MAF_USDA=6.557
NC_035099.1	22130957	.	T	C	.	.	MAF_INRAE=3.165;MAF_USDA=5.738
NC_035099.1	22130969	.	G	A	.	.	MAF_INRAE=3.797;MAF_USDA=5.738
NC_035099.1	22130980	.	T	A	.	.	MAF_INRAE=3.165;MAF_USDA=4.918
NC_035099.1	22130986	.	C	A	.	.	MAF_USDA=1.639
NC_035099.1	22131023	.	A	G	.	.	MAF_USDA=15.882
NC_035099.1	22131050	.	A	G	.	.	MAF_USDA=14.118
NC_035099.1	22131091	.	C	T	.	.	MAF_INRAE=37.5;MAF_USDA=30.952
NC_035099.1	22131106	.	G	A	.	.	MAF_USDA=6.667
NC_035099.1	22131107	.	C	G	.	.	MAF_USDA=24.167
NC_035099.1	22131112	.	A	C	.	.	MAF_USDA=16.667
NC_035099.1	22131162	.	A	G	.	.	MAF_USDA=14.167
NC_035099.1	22131190	.	C	A	.	.	MAF_INRAE=37.5;MAF_USDA=26.471
NC_035099.1	22131238	.	G	T	.	.	MAF_USDA=2.459
NC_035099.1	22131296	.	T	C	.	.	MAF_USDA=35.294
NC_035099.1	22131346	.	T	G	.	.	MAF_USDA=14.706
NC_035099.1	22131418	.	C	T	.	.	MAF_USDA=14.706
NC_035099.1	22131427	.	A	G	.	.	MAF_USDA=1.639
NC_035099.1	22131443	.	G	A	.	.	MAF_USDA=6.471
NC_035099.1	22131455	.	A	T	.	.	MAF_USDA=16.667
NC_035099.1	22131470	.	A	G	.	.	MAF_USDA=15.294
NC_035099.1	22131507	.	T	G	.	.	MAF_USDA=1.639
NC_035099.1	22131595	.	A	C	.	.	MAF_INRAE=14.167;MAF_USDA=17.647
NC_035099.1	22131622	.	A	G	.	.	MAF_USDA=14.118
NC_035099.1	22131626	.	G	A	.	.	MAF_USDA=14.706
NC_035099.1	22131709	.	A	G	.	.	MAF_INRAE=5.263;MAF_USDA=5.738
NC_035099.1	22131740	.	C	T	.	.	MAF_INRAE=5.263;MAF_USDA=5.738
NC_035099.1	22131771	.	C	A	.	.	MAF_INRAE=2.532;MAF_USDA=4.918
NC_035099.1	22131800	.	C	T	.	.	MAF_INRAE=36.076;MAF_USDA=27.647
NC_035099.1	22131815	.	C	G	.	.	MAF_INRAE=3.165;MAF_USDA=4.918
NC_035099.1	22131854	.	T	C	.	.	MAF_USDA=2.459
NC_035099.1	22131883	.	A	G	.	.	MAF_INRAE=6.667;MAF_USDA=20.588
NC_035099.1	22131974	.	G	T	.	.	MAF_INRAE=36.709;MAF_USDA=27.059
NC_035099.1	22131976	.	C	T	.	.	MAF_USDA=7.377
NC_035099.1	22132022	.	A	C	.	.	MAF_USDA=13.529
NC_035099.1	22132043	.	G	A	.	.	MAF_INRAE=3.797;MAF_USDA=5.833
NC_035099.1	22132053	.	C	A	.	.	MAF_INRAE=3.797;MAF_USDA=17.857
NC_035099.1	22132093	.	G	T	.	.	MAF_USDA=1.667
NC_035099.1	22132095	.	A	C	.	.	MAF_USDA=6.667
NC_035099.1	22132098	.	G	T	.	.	MAF_INRAE=25.316;MAF_USDA=46.429
NC_035099.1	22132119	.	C	T	.	.	MAF_USDA=4.918
NC_035099.1	22132130	.	A	C	.	.	MAF_USDA=2.459
NC_035099.1	22132132	.	G	T	.	.	MAF_USDA=3.279
NC_035099.1	22132138	.	A	T	.	.	MAF_INRAE=10.526;MAF_USDA=8.333
NC_035099.1	22132139	.	T	C	.	.	MAF_USDA=2.459
NC_035099.1	22132142	.	C	A	.	.	MAF_USDA=23.77
NC_035099.1	22132143	.	A	G	.	.	MAF_USDA=23.77
NC_035099.1	22132227	.	A	C	.	.	MAF_USDA=14.118
NC_035099.1	22132282	.	A	G	.	.	MAF_INRAE=15.789
NC_035099.1	22132306	.	G	A	.	.	MAF_INRAE=3.797;MAF_USDA=17.647
NC_035099.1	22132318	.	T	A	.	.	MAF_USDA=16.667
NC_035099.1	22132335	.	G	T	.	.	MAF_INRAE=3.797;MAF_USDA=4.098
NC_035099.1	22132370	.	T	G	.	.	MAF_INRAE=3.797;MAF_USDA=4.098
NC_035099.1	22132378	.	G	C	.	.	MAF_USDA=8.197
NC_035099.1	22132430	.	C	T	.	.	MAF_INRAE=44.304;MAF_USDA=9.412
NC_035099.1	22132480	.	C	T	.	.	MAF_USDA=1.639
NC_035099.1	22132516	.	G	A	.	.	MAF_INRAE=3.165
NC_035099.1	22132655	.	G	A	.	.	MAF_USDA=3.279
NC_035099.1	22132695	.	A	T	.	.	MAF_USDA=12.941
NC_035099.1	22132696	.	C	T	.	.	MAF_USDA=12.941
NC_035099.1	22132726	.	A	C	.	.	MAF_USDA=13.529
NC_035099.1	22132738	.	G	A	.	.	MAF_INRAE=3.333;MAF_USDA=13.529
NC_035099.1	22132739	.	C	A	.	.	MAF_USDA=4.167
NC_035099.1	22132761	.	T	G	.	.	MAF_USDA=8.197
NC_035099.1	22132782	.	T	C	.	.	MAF_INRAE=3.797;MAF_USDA=4.918
NC_035099.1	22132800	.	C	T	.	.	MAF_INRAE=3.797;MAF_USDA=18.235
NC_035099.1	22132838	.	G	C	.	.	MAF_INRAE=37.342;MAF_USDA=27.059
NC_035099.1	22132841	.	A	C	.	.	MAF_USDA=14.118
NC_035099.1	22132846	.	A	G	.	.	MAF_USDA=14.118
NC_035099.1	22132880	.	G	A	.	.	MAF_USDA=14.118
NC_035099.1	22132921	.	G	T	.	.	MAF_USDA=14.706
NC_035099.1	22132985	.	G	A	.	.	MAF_USDA=6.667
NC_035099.1	22132993	.	A	T	.	.	MAF_USDA=14.881
NC_035099.1	22133091	.	G	T	.	.	MAF_INRAE=36.709;MAF_USDA=27.059
NC_035099.1	22133121	.	C	A	.	.	MAF_USDA=3.279
NC_035099.1	22133189	.	A	G	.	.	MAF_USDA=2.459
NC_035099.1	22133219	.	C	T	.	.	MAF_USDA=4.098
NC_035099.1	22133236	.	G	A	.	.	MAF_INRAE=36.709;MAF_USDA=27.059
NC_035099.1	22133261	.	C	T	.	.	MAF_USDA=1.639
NC_035099.1	22133281	.	G	A	.	.	MAF_USDA=11.765
NC_035099.1	22133407	.	G	C	.	.	MAF_USDA=10.0
NC_035099.1	22133454	.	T	A	.	.	MAF_USDA=14.706
NC_035099.1	22133488	.	G	A	.	.	MAF_USDA=1.639
NC_035099.1	22133490	.	A	T	.	.	MAF_USDA=14.118
NC_035099.1	22133530	.	A	G	.	.	MAF_USDA=14.706
NC_035099.1	22133538	.	T	A	.	.	MAF_USDA=14.706
NC_035099.1	22133542	.	G	A	.	.	MAF_USDA=16.667
NC_035099.1	22133554	.	G	C	.	.	MAF_INRAE=3.797;MAF_USDA=4.918
NC_035099.1	22133564	.	T	C	.	.	MAF_USDA=14.706
NC_035099.1	22133571	.	T	G	.	.	MAF_INRAE=10.526;MAF_USDA=7.059
NC_035099.1	22133634	.	G	A	.	.	MAF_USDA=2.459
NC_035099.1	22133742	.	G	A	.	.	MAF_USDA=16.667
NC_035099.1	22133759	.	G	T	.	.	MAF_USDA=2.459
NC_035099.1	22133783	.	A	T	.	.	MAF_INRAE=10.526;MAF_USDA=7.059
NC_035099.1	22133785	.	A	C	.	.	MAF_USDA=15.882
NC_035099.1	22133813	.	C	T	.	.	MAF_INRAE=10.127;MAF_USDA=4.118
NC_035099.1	22133814	.	A	G	.	.	MAF_USDA=14.706
NC_035099.1	22133845	.	A	G	.	.	MAF_USDA=14.118
NC_035099.1	22133847	.	G	A	.	.	MAF_USDA=7.377
NC_035099.1	22133864	.	G	T	.	.	MAF_USDA=11.475
NC_035099.1	22133919	.	A	G	.	.	MAF_USDA=2.353
NC_035099.1	22133973	.	T	C	.	.	MAF_USDA=14.706
NC_035099.1	22133997	.	T	C	.	.	MAF_USDA=13.529
NC_035099.1	22134015	.	A	G	.	.	MAF_USDA=13.529
NC_035099.1	22134030	.	C	T	.	.	MAF_USDA=14.118
NC_035099.1	22134064	.	T	C	.	.	MAF_INRAE=10.526;MAF_USDA=5.882
NC_035099.1	22134084	.	G	A	.	.	MAF_USDA=3.279
NC_035099.1	22134108	.	A	G	.	.	MAF_USDA=14.118
NC_035099.1	22134113	.	G	A	.	.	MAF_INRAE=10.526;MAF_USDA=7.059
NC_035099.1	22134150	.	T	C	.	.	MAF_USDA=2.459
NC_035099.1	22134208	.	G	T	.	.	MAF_INRAE=3.797;MAF_USDA=4.918
NC_035099.1	22134282	.	G	A	.	.	MAF_USDA=2.941
NC_035099.1	22134295	.	A	G	.	.	MAF_USDA=12.941
NC_035099.1	22134393	.	C	T	.	.	MAF_INRAE=44.304;MAF_USDA=30.588
NC_035099.1	22134409	.	G	A	.	.	MAF_INRAE=37.342;MAF_USDA=27.381
NC_035099.1	22134411	.	AGT	AGG	.	.	MAF_USDA=6.25
NC_035099.1	22134413	.	T	G	.	.	MAF_USDA=16.949
NC_035099.1	22134435	.	A	G	.	.	MAF_INRAE=11.392
NC_035099.1	22134600	.	C	T	.	.	MAF_INRAE=3.165;MAF_USDA=1.639
NC_035099.1	22134655	.	G	T	.	.	MAF_USDA=14.881
NC_035099.1	22134712	.	T	A	.	.	MAF_INRAE=10.526;MAF_USDA=6.471
NC_035099.1	22134750	.	A	C	.	.	MAF_INRAE=33.544;MAF_USDA=21.176
NC_035099.1	22134763	.	T	C	.	.	MAF_INRAE=3.797;MAF_USDA=18.235
NC_035099.1	22134781	.	C	A	.	.	MAF_USDA=17.059
NC_035099.1	22134782	.	A	C	.	.	MAF_USDA=16.471
NC_035099.1	22134790	.	T	C	.	.	MAF_USDA=15.294
NC_035099.1	22134800	.	G	T	.	.	MAF_USDA=14.286
NC_035099.1	22134923	.	T	C	.	.	MAF_INRAE=37.342;MAF_USDA=27.059
NC_035099.1	22134940	.	A	G	.	.	MAF_USDA=16.667
NC_035099.1	22134962	.	G	C	.	.	MAF_USDA=8.197
NC_035099.1	22135032	.	A	G	.	.	MAF_USDA=15.476
NC_035099.1	22135098	.	G	A	.	.	MAF_INRAE=5.263;MAF_USDA=24.59
NC_035099.1	22135174	.	T	G	.	.	MAF_USDA=2.459
NC_035099.1	22135212	.	A	C	.	.	MAF_INRAE=3.797
NC_035099.1	22135213	.	G	A	.	.	MAF_INRAE=36.709;MAF_USDA=27.647
NC_035099.1	22135223	.	G	A	.	.	MAF_USDA=16.667
NC_035099.1	22135225	.	T	A	.	.	MAF_USDA=14.706
NC_035099.1	22135233	.	A	T	.	.	MAF_INRAE=3.797;MAF_USDA=4.918
NC_035099.1	22135309	.	G	C	.	.	MAF_USDA=6.557
NC_035099.1	22135325	.	T	A	.	.	MAF_USDA=13.529
NC_035099.1	22135363	.	C	T	.	.	MAF_INRAE=3.797;MAF_USDA=4.918
NC_035099.1	22135376	.	C	T	.	.	MAF_USDA=1.639
NC_035099.1	22135377	.	A	G	.	.	MAF_USDA=13.529
NC_035099.1	22135431	.	T	A	.	.	MAF_INRAE=37.342;MAF_USDA=27.647
NC_035099.1	22135439	.	G	C	.	.	MAF_USDA=14.118
NC_035099.1	22135458	.	C	A	.	.	MAF_USDA=1.639
NC_035099.1	22135485	.	A	C	.	.	MAF_USDA=14.118
NC_035099.1	22135589	.	G	T	.	.	MAF_USDA=14.118
NC_035099.1	22135590	.	T	C	.	.	MAF_USDA=14.706
NC_035099.1	22135604	.	T	C	.	.	MAF_USDA=2.459
NC_035099.1	22135689	.	C	T	.	.	MAF_USDA=1.639
NC_035099.1	22135750	.	C	T	.	.	MAF_USDA=15.294
NC_035099.1	22135751	.	A	G	.	.	MAF_USDA=14.706
NC_035099.1	22135791	.	A	G	.	.	MAF_USDA=14.118
NC_035099.1	22135792	.	G	A	.	.	MAF_USDA=12.941
NC_035099.1	22135818	.	C	T	.	.	MAF_INRAE=15.789
NC_035099.1	22135832	.	C	A	.	.	MAF_USDA=1.639
NC_035099.1	22135851	.	A	G	.	.	MAF_USDA=14.118
NC_035099.1	22135909	.	A	C	.	.	MAF_USDA=14.118
NC_035099.1	22135942	.	G	A	.	.	MAF_INRAE=10.526;MAF_USDA=6.471
NC_035099.1	22135962	.	T	C	.	.	MAF_USDA=13.529
NC_035099.1	22136026	.	A	C	.	.	MAF_USDA=13.529
NC_035099.1	22136032	.	G	A	.	.	MAF_USDA=13.115
NC_035099.1	22136043	.	C	G	.	.	MAF_USDA=4.118
NC_035099.1	22136050	.	G	A	.	.	MAF_USDA=8.197
NC_035099.1	22136091	.	A	T	.	.	MAF_INRAE=3.333;MAF_USDA=6.25
NC_035099.1	22136092	.	A	T	.	.	MAF_INRAE=3.333
NC_035099.1	22136093	.	A	T	.	.	MAF_USDA=16.667
NC_035099.1	22136100	.	A	G	.	.	MAF_INRAE=15.833
NC_035099.1	22136132	.	G	T	.	.	MAF_INRAE=8.228;MAF_USDA=11.176
NC_035099.1	22136173	.	C	T	.	.	MAF_USDA=11.176
NC_035099.1	22136178	.	A	C	.	.	MAF_USDA=14.118
NC_035099.1	22136296	.	A	G	.	.	MAF_USDA=14.706
NC_035099.1	22136346	.	C	T	.	.	MAF_USDA=16.667
NC_035099.1	22136464	.	C	G	.	.	MAF_USDA=14.118
NC_035099.1	22136646	.	T	C	.	.	MAF_USDA=14.706
NC_035099.1	22136659	.	T	A	.	.	MAF_USDA=14.706
NC_035099.1	22136669	.	C	A	.	.	MAF_INRAE=4.43;MAF_USDA=4.098
NC_035099.1	22136708	.	C	A	.	.	MAF_USDA=14.706
NC_035099.1	22136719	.	C	G	.	.	MAF_USDA=14.706
NC_035099.1	22136786	.	T	A	.	.	MAF_USDA=13.529
NC_035099.1	22136797	.	G	A	.	.	MAF_INRAE=3.165;MAF_USDA=4.167
NC_035099.1	22136799	.	T	C	.	.	MAF_USDA=14.286
NC_035099.1	22136811	.	A	G	.	.	MAF_USDA=14.286
NC_035099.1	22136818	.	T	A	.	.	MAF_INRAE=44.304;MAF_USDA=29.762
NC_035099.1	22136826	.	C	A	.	.	MAF_INRAE=3.797;MAF_USDA=4.098
NC_035099.1	22136863	.	C	A	.	.	MAF_USDA=6.25
NC_035099.1	22136897	.	T	C	.	.	MAF_USDA=14.706
NC_035099.1	22136954	.	T	C	.	.	MAF_INRAE=3.797;MAF_USDA=4.918
NC_035099.1	22136960	.	A	C	.	.	MAF_USDA=14.118
NC_035099.1	22136976	.	A	C	.	.	MAF_USDA=1.639
NC_035099.1	22136981	.	T	C	.	.	MAF_USDA=27.083
NC_035099.1	22136982	.	G	C	.	.	MAF_USDA=27.083
NC_035099.1	22136983	.	G	C	.	.	MAF_USDA=27.083
NC_035099.1	22136986	.	T	A	.	.	MAF_USDA=27.083
NC_035099.1	22136987	.	G	A	.	.	MAF_USDA=27.083
NC_035099.1	22136988	.	G	A	.	.	MAF_USDA=27.083
NC_035099.1	22136992	.	C	A	.	.	MAF_INRAE=44.167;MAF_USDA=27.083
NC_035099.1	22137007	.	C	A,G	.	.	MAF_INRAE=5.263
NC_035099.1	22137011	.	C	A	.	.	MAF_USDA=13.529
NC_035099.1	22137070	.	G	T	.	.	MAF_USDA=1.639
NC_035099.1	22137075	.	G	C	.	.	MAF_INRAE=3.797;MAF_USDA=4.098
NC_035099.1	22137085	.	A	G	.	.	MAF_USDA=14.118
NC_035099.1	22137162	.	G	A	.	.	MAF_USDA=14.118
NC_035099.1	22137241	.	A	G	.	.	MAF_USDA=14.706
NC_035099.1	22137244	.	C	T	.	.	MAF_INRAE=3.333;MAF_USDA=21.765
NC_035099.1	22137245	.	G	A	.	.	MAF_INRAE=3.333;MAF_USDA=4.918
NC_035099.1	22137257	.	A	C	.	.	MAF_INRAE=12.5
NC_035099.1	22137271	.	T	C	.	.	MAF_INRAE=36.076;MAF_USDA=21.084
NC_035099.1	22137285	.	T	C	.	.	MAF_USDA=6.471
NC_035099.1	22137286	.	C	T	.	.	MAF_USDA=14.583
NC_035099.1	22137312	.	T	A	.	.	MAF_USDA=47.917
NC_035099.1	22137314	.	A	C	.	.	MAF_USDA=50.0
NC_035099.1	22137315	.	G	A	.	.	MAF_USDA=45.833
NC_035099.1	22137317	.	C	T	.	.	MAF_USDA=45.833
NC_035099.1	22137333	.	C	A	.	.	MAF_USDA=1.639
NC_035099.1	22137416	.	G	C	.	.	MAF_INRAE=42.105;MAF_USDA=30.357
NC_035099.1	22137465	.	T	C	.	.	MAF_USDA=13.529
NC_035099.1	22137507	.	C	T	.	.	MAF_USDA=13.69
NC_035099.1	22137522	.	T	G	.	.	MAF_USDA=13.529
NC_035099.1	22137601	.	G	T	.	.	MAF_USDA=3.279
NC_035099.1	22137656	.	T	C	.	.	MAF_USDA=14.706
NC_035099.1	22137722	.	C	A	.	.	MAF_INRAE=3.797;MAF_USDA=4.918
NC_035099.1	22137724	.	C	T	.	.	MAF_USDA=1.639
NC_035099.1	22137754	.	G	A	.	.	MAF_USDA=14.706
NC_035099.1	22137761	.	C	T	.	.	MAF_USDA=14.118
NC_035099.1	22137768	.	A	G	.	.	MAF_INRAE=36.076;MAF_USDA=27.059
NC_035099.1	22137872	.	G	A	.	.	MAF_USDA=1.667
NC_035099.1	22137899	.	C	T	.	.	MAF_USDA=6.557
NC_035099.1	22137968	.	T	G	.	.	MAF_USDA=4.098
NC_035099.1	22137971	.	C	A	.	.	MAF_USDA=1.639
NC_035099.1	22138043	.	C	T	.	.	MAF_INRAE=10.526;MAF_USDA=5.294
NC_035099.1	22138074	.	C	G	.	.	MAF_INRAE=3.333
NC_035099.1	22138103	.	C	T	.	.	MAF_USDA=14.706
NC_035099.1	22138118	.	T	A	.	.	MAF_USDA=14.118
NC_035099.1	22138234	.	C	T	.	.	MAF_USDA=16.667
NC_035099.1	22138243	.	T	C	.	.	MAF_USDA=15.294
NC_035099.1	22138263	.	C	T	.	.	MAF_USDA=15.294
NC_035099.1	22138266	.	G	A	.	.	MAF_INRAE=4.167;MAF_USDA=12.5
NC_035099.1	22138350	.	C	T	.	.	MAF_USDA=19.136
NC_035099.1	22138371	.	G	A	.	.	MAF_USDA=2.542
NC_035099.1	22138382	.	G	C	.	.	MAF_USDA=3.39
NC_035099.1	22138398	.	T	C	.	.	MAF_USDA=3.333
NC_035099.1	22138400	.	C	A	.	.	MAF_INRAE=10.526;MAF_USDA=6.627
NC_035099.1	22138449	.	A	G	.	.	MAF_USDA=3.333
NC_035099.1	22138450	.	A	T	.	.	MAF_USDA=1.667
NC_035099.1	22138451	.	G	C	.	.	MAF_USDA=2.5
NC_035099.1	22138457	.	A	G	.	.	MAF_USDA=3.333
NC_035099.1	22138493	.	C	T	.	.	MAF_USDA=2.459
NC_035099.1	22138570	.	A	G	.	.	MAF_INRAE=3.165;MAF_USDA=5.738
NC_035099.1	22138598	.	C	T	.	.	MAF_USDA=3.333
NC_035099.1	22138599	.	A	T	.	.	MAF_USDA=3.333
NC_035099.1	22138612	.	G	A	.	.	MAF_USDA=8.696
NC_035099.1	22138619	.	C	T	.	.	MAF_USDA=3.333
NC_035099.1	22138635	.	G	C	.	.	MAF_INRAE=3.165;MAF_USDA=3.333
NC_035099.1	22138657	.	T	A	.	.	MAF_INRAE=3.333
NC_035099.1	22138704	.	C	T	.	.	MAF_USDA=6.522
NC_035099.1	22138712	.	C	A	.	.	MAF_INRAE=36.709
NC_035099.1	22138778	.	C	T	.	.	MAF_INRAE=3.333;MAF_USDA=3.279
NC_035099.1	22138802	.	A	G	.	.	MAF_INRAE=12.025
NC_035099.1	22138815	.	T	A	.	.	MAF_INRAE=3.797;MAF_USDA=4.918
NC_035099.1	22138838	.	G	A	.	.	MAF_USDA=3.279
NC_035099.1	22138931	.	C	A	.	.	MAF_USDA=6.25
NC_035099.1	22138933	.	A	C	.	.	MAF_USDA=6.25
NC_035099.1	22138952	.	C	G	.	.	MAF_USDA=14.118
NC_035099.1	22138963	.	C	A	.	.	MAF_INRAE=44.304;MAF_USDA=9.412
NC_035099.1	22138964	.	G	A	.	.	MAF_INRAE=11.392;MAF_USDA=13.115
NC_035099.1	22139003	.	A	G	.	.	MAF_INRAE=12.025;MAF_USDA=13.115
NC_035099.1	22139063	.	G	T	.	.	MAF_USDA=14.118
NC_035099.1	22139096	.	G	A	.	.	MAF_USDA=14.118
NC_035099.1	22139100	.	C	A	.	.	MAF_USDA=6.25
NC_035099.1	22139164	.	T	C	.	.	MAF_USDA=14.118
NC_035099.1	22139170	.	C	T	.	.	MAF_USDA=18.75
NC_035099.1	22139260	.	C	A	.	.	MAF_USDA=8.333
NC_035099.1	22139268	.	T	G	.	.	MAF_USDA=8.333
NC_035099.1	22139269	.	A	T	.	.	MAF_USDA=8.333
NC_035099.1	22139302	.	A	C	.	.	MAF_USDA=8.333
NC_035099.1	22139312	.	T	C	.	.	MAF_USDA=10.87
NC_035099.1	22140034	.	C	A	.	.	MAF_USDA=7.627
NC_035099.1	22140055	.	C	T	.	.	MAF_USDA=5.932
NC_035099.1	22140078	.	T	C	.	.	MAF_USDA=8.696
NC_035099.1	22140079	.	G	T	.	.	MAF_USDA=16.667
NC_035099.1	22140080	.	A	C	.	.	MAF_USDA=8.333
NC_035099.1	22140088	.	G	A	.	.	MAF_INRAE=37.975;MAF_USDA=27.439
NC_035099.1	22140161	.	G	A	.	.	MAF_USDA=9.167
NC_035099.1	22140197	.	T	A	.	.	MAF_USDA=6.25
NC_035099.1	22140363	.	C	A	.	.	MAF_USDA=13.529
NC_035099.1	22140390	.	C	T	.	.	MAF_USDA=19.412
NC_035099.1	22140435	.	G	A	.	.	MAF_USDA=12.941
NC_035099.1	22140459	.	C	T	.	.	MAF_INRAE=42.405;MAF_USDA=32.941
NC_035099.1	22140460	.	A	G	.	.	MAF_USDA=12.941
NC_035099.1	22140471	.	T	C	.	.	MAF_USDA=8.333
NC_035099.1	22140480	.	G	T	.	.	MAF_USDA=8.333
NC_035099.1	22140485	.	A	T	.	.	MAF_USDA=8.333
NC_035099.1	22140489	.	G	A	.	.	MAF_USDA=8.333
NC_035099.1	22140558	.	T	A	.	.	MAF_USDA=13.529
NC_035099.1	22140585	.	A	G	.	.	MAF_USDA=1.639
NC_035099.1	22140655	.	T	A	.	.	MAF_INRAE=10.526;MAF_USDA=5.294
NC_035099.1	22140707	.	T	G	.	.	MAF_USDA=16.471
NC_035099.1	22140760	.	C	A	.	.	MAF_INRAE=11.392
NC_035099.1	22140764	.	C	T	.	.	MAF_USDA=24.706
NC_035099.1	22140946	.	A	G,*	.	.	MAF_INRAE=36.842
NC_035099.1	22141026	.	G	T	.	.	MAF_USDA=16.667
NC_035099.1	22141703	.	C	T	.	.	MAF_USDA=15.294
NC_035099.1	22141723	.	T	G	.	.	MAF_USDA=15.294
NC_035099.1	22141773	.	T	C	.	.	MAF_USDA=2.353
NC_035099.1	22141831	.	A	C	.	.	MAF_USDA=1.639
NC_035099.1	22141866	.	T	A	.	.	MAF_INRAE=3.797;MAF_USDA=9.836
NC_035099.1	22141875	.	A	T	.	.	MAF_USDA=15.882
NC_035099.1	22141884	.	G	A	.	.	MAF_USDA=3.279
NC_035099.1	22142046	.	A	T	.	.	MAF_USDA=1.639
NC_035099.1	22142049	.	T	A	.	.	MAF_INRAE=36.709;MAF_USDA=26.471
NC_035099.1	22142053	.	C	T	.	.	MAF_INRAE=3.797;MAF_USDA=3.279
NC_035099.1	22142097	.	G	A	.	.	MAF_USDA=2.459
NC_035099.1	22142110	.	T	C	.	.	MAF_USDA=13.529
NC_035099.1	22142137	.	C	T	.	.	MAF_INRAE=12.025;MAF_USDA=20.492
NC_035099.1	22142207	.	T	A	.	.	MAF_INRAE=13.333
NC_035099.1	22142249	.	T	C	.	.	MAF_USDA=6.557
NC_035099.1	22142266	.	A	T	.	.	MAF_USDA=6.557
NC_035099.1	22142278	.	T	C	.	.	MAF_USDA=8.824
NC_035099.1	22142287	.	G	A	.	.	MAF_USDA=12.941
NC_035099.1	22142301	.	C	A	.	.	MAF_USDA=12.353
NC_035099.1	22142309	.	C	A	.	.	MAF_USDA=15.294
NC_035099.1	22142318	.	G	A	.	.	MAF_USDA=15.294
NC_035099.1	22142322	.	T	C	.	.	MAF_USDA=16.471
NC_035099.1	22142331	.	T	A	.	.	MAF_INRAE=10.526;MAF_USDA=5.882
NC_035099.1	22142362	.	A	G	.	.	MAF_USDA=13.529
NC_035099.1	22142541	.	A	C	.	.	MAF_USDA=8.824
NC_035099.1	22142546	.	A	G	.	.	MAF_USDA=14.706
NC_035099.1	22142575	.	C	T	.	.	MAF_INRAE=10.526;MAF_USDA=7.738
NC_035099.1	22142718	.	A	G	.	.	MAF_INRAE=32.911;MAF_USDA=2.459
NC_035099.1	22142758	.	T	G	.	.	MAF_USDA=1.639
NC_035099.1	22142848	.	T	C	.	.	MAF_USDA=10.119
NC_035099.1	22142915	.	G	A	.	.	MAF_INRAE=36.709;MAF_USDA=26.471
NC_035099.1	22142972	.	G	A	.	.	MAF_USDA=1.639
NC_035099.1	22142993	.	C	T	.	.	MAF_USDA=5.0
NC_035099.1	22143005	.	G	A	.	.	MAF_INRAE=12.025;MAF_USDA=5.738
NC_035099.1	22143083	.	C	T	.	.	MAF_USDA=10.0
NC_035099.1	22143089	.	G	A	.	.	MAF_USDA=4.098
NC_035099.1	22143102	.	A	G	.	.	MAF_INRAE=36.709;MAF_USDA=27.059
NC_035099.1	22143120	.	G	T	.	.	MAF_USDA=1.639
NC_035099.1	22143193	.	T	C	.	.	MAF_INRAE=36.709;MAF_USDA=27.083
NC_035099.1	22143209	.	T	G	.	.	MAF_USDA=10.588
NC_035099.1	22143268	.	T	G	.	.	MAF_USDA=10.588
NC_035099.1	22143277	.	G	A	.	.	MAF_INRAE=37.342;MAF_USDA=32.941
NC_035099.1	22143296	.	G	A	.	.	MAF_INRAE=37.342;MAF_USDA=45.238
NC_035099.1	22143364	.	G	A	.	.	MAF_USDA=12.5
NC_035099.1	22143440	.	T	A	.	.	MAF_USDA=9.412
NC_035099.1	22144033	.	C	A	.	.	MAF_USDA=7.738
NC_035099.1	22144044	.	T	C	.	.	MAF_USDA=6.548
NC_035099.1	22144045	.	G	A	.	.	MAF_USDA=6.548
NC_035099.1	22144047	.	T	C	.	.	MAF_USDA=10.119
NC_035099.1	22144165	.	A	C	.	.	MAF_INRAE=3.333;MAF_USDA=14.458
NC_035099.1	22144170	.	T	G	.	.	MAF_USDA=11.864
NC_035099.1	22144171	.	G	T	.	.	MAF_USDA=10.843
NC_035099.1	22144172	.	T	G	.	.	MAF_USDA=10.241
NC_035099.1	22144229	.	G	A	.	.	MAF_USDA=3.279
NC_035099.1	22144250	.	A	C	.	.	MAF_USDA=16.393
NC_035099.1	22144266	.	T	A	.	.	MAF_INRAE=3.333
NC_035099.1	22144268	.	G	A	.	.	MAF_INRAE=3.333
NC_035099.1	22144271	.	A	T	.	.	MAF_INRAE=3.333;MAF_USDA=1.639
NC_035099.1	22144323	.	C	A	.	.	MAF_USDA=10.0
NC_035099.1	22144324	.	C	T	.	.	MAF_USDA=10.0
NC_035099.1	22144369	.	C	A	.	.	MAF_INRAE=33.544;MAF_USDA=2.459
NC_035099.1	22144376	.	T	C	.	.	MAF_INRAE=5.263
NC_035099.1	22144406	.	C	G	.	.	MAF_USDA=14.754
NC_035099.1	22144419	.	C	T	.	.	MAF_INRAE=14.557;MAF_USDA=34.426
NC_035099.1	22144422	.	T	G	.	.	MAF_INRAE=14.167
NC_035099.1	22144517	.	T	C	.	.	MAF_INRAE=6.329;MAF_USDA=43.529
NC_035099.1	22144548	.	T	A	.	.	MAF_USDA=2.459
NC_035099.1	22144549	.	T	G	.	.	MAF_USDA=3.279
NC_035099.1	22144577	.	G	T	.	.	MAF_INRAE=43.671;MAF_USDA=47.059
NC_035099.1	22144579	.	C	A	.	.	MAF_INRAE=3.333;MAF_USDA=12.941
NC_035099.1	22144633	.	T	A	.	.	MAF_INRAE=3.797;MAF_USDA=3.279
NC_035099.1	22144634	.	C	T	.	.	MAF_USDA=2.459
NC_035099.1	22144681	.	A	G	.	.	MAF_USDA=6.557
NC_035099.1	22144703	.	G	T	.	.	MAF_INRAE=6.329;MAF_USDA=38.235
NC_035099.1	22144755	.	G	C	.	.	MAF_INRAE=44.304;MAF_USDA=11.765
NC_035099.1	22144773	.	G	T	.	.	MAF_INRAE=10.526;MAF_USDA=6.471
NC_035099.1	22144788	.	A	T	.	.	MAF_USDA=3.279
NC_035099.1	22144823	.	C	A	.	.	MAF_USDA=3.279
NC_035099.1	22144835	.	T	G	.	.	MAF_USDA=9.412
NC_035099.1	22144838	.	C	T	.	.	MAF_USDA=1.639
NC_035099.1	22144921	.	C	T	.	.	MAF_INRAE=11.392
NC_035099.1	22144930	.	T	A	.	.	MAF_INRAE=12.658;MAF_USDA=18.824
NC_035099.1	22144959	.	C	T	.	.	MAF_USDA=1.639
NC_035099.1	22144967	.	G	A	.	.	MAF_USDA=4.098
NC_035099.1	22144998	.	A	G	.	.	MAF_INRAE=12.025;MAF_USDA=7.377
NC_035099.1	22145014	.	A	G	.	.	MAF_USDA=8.824
NC_035099.1	22145017	.	C	T	.	.	MAF_USDA=26.23
NC_035099.1	22145019	.	G	T	.	.	MAF_INRAE=15.823;MAF_USDA=18.824
NC_035099.1	22145086	.	G	T	.	.	MAF_USDA=2.459
NC_035099.1	22145109	.	A	T	.	.	MAF_USDA=1.639
NC_035099.1	22145205	.	G	A	.	.	MAF_USDA=3.279
NC_035099.1	22145232	.	G	A	.	.	MAF_USDA=4.118
NC_035099.1	22145240	.	T	A	.	.	MAF_USDA=2.459
NC_035099.1	22145311	.	T	A	.	.	MAF_INRAE=10.526;MAF_USDA=6.471
NC_035099.1	22145315	.	G	A	.	.	MAF_USDA=7.377
NC_035099.1	22145469	.	C	T	.	.	MAF_INRAE=44.304;MAF_USDA=24.118
NC_035099.1	22145489	.	A	G	.	.	MAF_INRAE=12.658
NC_035099.1	22145512	.	T	C	.	.	MAF_USDA=7.377
NC_035099.1	22145527	.	T	G	.	.	MAF_INRAE=5.263
NC_035099.1	22145559	.	C	A	.	.	MAF_USDA=1.639
NC_035099.1	22145714	.	G	A	.	.	MAF_USDA=2.5
NC_035099.1	22145726	.	A	T	.	.	MAF_INRAE=44.304;MAF_USDA=10.714
NC_035099.1	22145755	.	G	A	.	.	MAF_INRAE=44.937;MAF_USDA=12.941
NC_035099.1	22145768	.	C	A	.	.	MAF_INRAE=34.81;MAF_USDA=3.279
NC_035099.1	22146004	.	A	C	.	.	MAF_INRAE=10.526;MAF_USDA=7.647
NC_035099.1	22146103	.	T	C	.	.	MAF_USDA=5.833
NC_035099.1	22146250	.	C	T	.	.	MAF_USDA=34.426
NC_035099.1	22146259	.	G	A	.	.	MAF_INRAE=12.658;MAF_USDA=7.377
NC_035099.1	22146274	.	G	T	.	.	MAF_USDA=35.246
NC_035099.1	22146306	.	T	C	.	.	MAF_INRAE=35.443;MAF_USDA=2.459
NC_035099.1	22146324	.	A	C	.	.	MAF_INRAE=37.342;MAF_USDA=45.294
NC_035099.1	22146332	.	G	T	.	.	MAF_INRAE=44.304;MAF_USDA=12.353
NC_035099.1	22146352	.	G	T	.	.	MAF_USDA=1.639
NC_035099.1	22146355	.	G	A	.	.	MAF_USDA=8.235
NC_035099.1	22146372	.	A	T	.	.	MAF_INRAE=12.025;MAF_USDA=7.377
NC_035099.1	22146378	.	C	T	.	.	MAF_INRAE=14.167;MAF_USDA=2.459
NC_035099.1	22146515	.	G	A	.	.	MAF_USDA=2.459
NC_035099.1	22146517	.	G	A	.	.	MAF_INRAE=12.025
NC_035099.1	22146548	.	G	T	.	.	MAF_INRAE=18.354;MAF_USDA=19.412
NC_035099.1	22146582	.	T	G	.	.	MAF_USDA=7.377
NC_035099.1	22146591	.	A	T	.	.	MAF_INRAE=10.526;MAF_USDA=7.647
NC_035099.1	22146596	.	G	A	.	.	MAF_USDA=28.689
NC_035099.1	22146601	.	A	G	.	.	MAF_USDA=8.475
NC_035099.1	22146604	.	C	T	.	.	MAF_USDA=31.25
NC_035099.1	22146761	.	A	C	.	.	MAF_INRAE=18.987
NC_035099.1	22146804	.	A	T	.	.	MAF_USDA=2.459
NC_035099.1	22146890	.	C	T	.	.	MAF_USDA=1.639
NC_035099.1	22146901	.	G	A	.	.	MAF_USDA=8.235
NC_035099.1	22146991	.	A	T	.	.	MAF_INRAE=35.443;MAF_USDA=27.059
NC_035099.1	22147001	.	G	A	.	.	MAF_INRAE=12.025;MAF_USDA=7.377
NC_035099.1	22147031	.	A	C	.	.	MAF_USDA=1.639
NC_035099.1	22147120	.	C	A	.	.	MAF_INRAE=15.789
NC_035099.1	22147170	.	C	T	.	.	MAF_INRAE=40.506;MAF_USDA=39.412
NC_035099.1	22147204	.	C	T	.	.	MAF_INRAE=3.797;MAF_USDA=11.765
NC_035099.1	22147237	.	C	T	.	.	MAF_INRAE=10.526;MAF_USDA=16.471
NC_035099.1	22147256	.	C	T	.	.	MAF_USDA=35.246
NC_035099.1	22147288	.	T	C	.	.	MAF_INRAE=41.772;MAF_USDA=39.412
NC_035099.1	22147323	.	C	T	.	.	MAF_INRAE=10.526;MAF_USDA=7.647
NC_035099.1	22151189	.	G	A	.	.	MAF_USDA=1.667
NC_035099.1	22151220	.	T	C	.	.	MAF_INRAE=40.506;MAF_USDA=33.529
NC_035099.1	22151268	.	C	A	.	.	MAF_INRAE=43.671;MAF_USDA=21.176
NC_035099.1	22151309	.	C	G	.	.	MAF_INRAE=44.304;MAF_USDA=20.0
NC_035099.1	22151388	.	T	C	.	.	MAF_INRAE=43.671;MAF_USDA=44.706
NC_035099.1	22151413	.	T	A	.	.	MAF_INRAE=44.304;MAF_USDA=11.765
NC_035099.1	22151421	.	C	T	.	.	MAF_INRAE=15.833
NC_035099.1	22151473	.	G	A	.	.	MAF_INRAE=42.405;MAF_USDA=50.0
NC_035099.1	22151478	.	C	A	.	.	MAF_INRAE=10.526;MAF_USDA=7.059
NC_035099.1	22151481	.	T	A	.	.	MAF_INRAE=44.304;MAF_USDA=39.412
NC_035099.1	22151498	.	G	T	.	.	MAF_USDA=2.459
NC_035099.1	22151507	.	T	A	.	.	MAF_USDA=2.459
NC_035099.1	22151509	.	C	G	.	.	MAF_USDA=2.459
NC_035099.1	22151581	.	G	A	.	.	MAF_INRAE=12.025;MAF_USDA=1.639
NC_035099.1	22151607	.	G	A	.	.	MAF_USDA=10.0
NC_035099.1	22151621	.	C	T	.	.	MAF_INRAE=3.165;MAF_USDA=1.639
NC_035099.1	22151728	.	C	G	.	.	MAF_USDA=18.852
NC_035099.1	22151799	.	T	G	.	.	MAF_INRAE=44.304;MAF_USDA=17.647
NC_035099.1	22151806	.	C	T	.	.	MAF_USDA=8.235
NC_035099.1	22151968	.	C	A	.	.	MAF_USDA=34.426
NC_035099.1	22152039	.	G	A	.	.	MAF_USDA=1.639
NC_035099.1	22152101	.	T	G	.	.	MAF_INRAE=12.025
NC_035099.1	22152114	.	A	G	.	.	MAF_USDA=1.639
NC_035099.1	22152117	.	T	C	.	.	MAF_INRAE=43.671;MAF_USDA=12.353
NC_035099.1	22152152	.	A	T	.	.	MAF_INRAE=15.789
NC_035099.1	22152182	.	C	G	.	.	MAF_USDA=7.059
NC_035099.1	22152202	.	C	T	.	.	MAF_INRAE=43.671;MAF_USDA=17.647
NC_035099.1	22152264	.	C	T	.	.	MAF_USDA=3.279
NC_035099.1	22152300	.	G	A	.	.	MAF_INRAE=44.304;MAF_USDA=14.706
NC_035099.1	22152332	.	T	G	.	.	MAF_USDA=5.738
NC_035099.1	22152393	.	G	T	.	.	MAF_USDA=4.918
NC_035099.1	22152480	.	G	C	.	.	MAF_INRAE=12.658;MAF_USDA=7.377
NC_035099.1	22152514	.	G	A	.	.	MAF_INRAE=10.526;MAF_USDA=7.647
NC_035099.1	22152547	.	G	T	.	.	MAF_USDA=7.647
NC_035099.1	22152558	.	A	C	.	.	MAF_INRAE=44.304;MAF_USDA=11.176
NC_035099.1	22152610	.	G	A	.	.	MAF_USDA=4.098
NC_035099.1	22152614	.	C	T	.	.	MAF_USDA=14.754
NC_035099.1	22152635	.	G	T	.	.	MAF_USDA=3.279
NC_035099.1	22152636	.	G	A	.	.	MAF_USDA=3.279
NC_035099.1	22152642	.	C	G	.	.	MAF_USDA=7.647
NC_035099.1	22152647	.	C	T	.	.	MAF_INRAE=43.671;MAF_USDA=41.765
NC_035099.1	22152683	.	T	C	.	.	MAF_USDA=1.639
NC_035099.1	22152692	.	A	T	.	.	MAF_INRAE=12.025;MAF_USDA=13.115
NC_035099.1	22152695	.	G	A	.	.	MAF_INRAE=14.167;MAF_USDA=13.115
NC_035099.1	22152696	.	A	T	.	.	MAF_USDA=7.377
NC_035099.1	22152774	.	T	G	.	.	MAF_INRAE=12.025;MAF_USDA=7.377
NC_035099.1	22152863	.	A	G	.	.	MAF_USDA=2.459
NC_035099.1	22152919	.	C	T	.	.	MAF_INRAE=10.526;MAF_USDA=5.294
NC_035099.1	22152933	.	C	G	.	.	MAF_USDA=34.426
NC_035099.1	22153116	.	G	A	.	.	MAF_INRAE=43.671;MAF_USDA=35.882
NC_035099.1	22153157	.	C	A	.	.	MAF_INRAE=12.025;MAF_USDA=6.557
NC_035099.1	22153164	.	T	A	.	.	MAF_INRAE=44.304;MAF_USDA=35.882
NC_035099.1	22153206	.	A	C	.	.	MAF_INRAE=49.367;MAF_USDA=45.294
NC_035099.1	22153239	.	A	G	.	.	MAF_INRAE=37.975;MAF_USDA=39.412
NC_035099.1	22153247	.	C	T	.	.	MAF_USDA=6.557
NC_035099.1	22153282	.	C	G	.	.	MAF_INRAE=12.025
NC_035099.1	22153287	.	C	A	.	.	MAF_USDA=34.426
NC_035099.1	22153301	.	G	A	.	.	MAF_USDA=34.426
NC_035099.1	22153303	.	T	C	.	.	MAF_USDA=4.098
NC_035099.1	22153304	.	C	A	.	.	MAF_INRAE=37.342;MAF_USDA=32.353
NC_035099.1	22153316	.	C	A	.	.	MAF_INRAE=10.526;MAF_USDA=7.647
NC_035099.1	22153324	.	T	G	.	.	MAF_USDA=33.607
NC_035099.1	22153405	.	A	G	.	.	MAF_INRAE=37.342;MAF_USDA=34.118
NC_035099.1	22153436	.	T	C	.	.	MAF_USDA=35.0
NC_035099.1	22153446	.	G	T	.	.	MAF_USDA=1.667
NC_035099.1	22153462	.	C	T	.	.	MAF_INRAE=35.443;MAF_USDA=40.0
NC_035099.1	22153475	.	G	T	.	.	MAF_USDA=16.667
NC_035099.1	22158101	.	C	G	.	.	MAF_INRAE=48.734;MAF_USDA=17.262
NC_035099.1	22158153	.	G	A	.	.	MAF_USDA=4.167
NC_035099.1	22158159	.	T	A	.	.	MAF_INRAE=49.367;MAF_USDA=18.235
NC_035099.1	22158167	.	T	C	.	.	MAF_USDA=16.667
NC_035099.1	22158170	.	C	A	.	.	MAF_USDA=1.639
NC_035099.1	22158370	.	A	C	.	.	MAF_USDA=7.627
NC_035099.1	22158397	.	A	T	.	.	MAF_INRAE=12.025;MAF_USDA=10.241
NC_035099.1	22158403	.	C	T	.	.	MAF_USDA=35.593
NC_035099.1	22158418	.	T	C	.	.	MAF_USDA=4.237
NC_035099.1	22158450	.	G	C	.	.	MAF_INRAE=37.342;MAF_USDA=27.108
NC_035099.1	22158479	.	G	A	.	.	MAF_INRAE=50.0;MAF_USDA=20.482
NC_035099.1	22158536	.	C	T	.	.	MAF_USDA=2.459
NC_035099.1	22158578	.	G	T	.	.	MAF_USDA=2.459
NC_035099.1	22158597	.	C	T	.	.	MAF_USDA=4.098
NC_035099.1	22158648	.	G	C	.	.	MAF_INRAE=3.797;MAF_USDA=3.279
NC_035099.1	22158665	.	G	A	.	.	MAF_INRAE=15.833
NC_035099.1	22158679	.	C	T	.	.	MAF_USDA=1.639
NC_035099.1	22158757	.	A	T	.	.	MAF_INRAE=33.544;MAF_USDA=2.459
NC_035099.1	22158895	.	A	G	.	.	MAF_INRAE=36.842;MAF_USDA=37.059
NC_035099.1	22158913	.	C	T	.	.	MAF_USDA=37.647
NC_035099.1	22158971	.	A	T	.	.	MAF_INRAE=1.667
NC_035099.1	22158996	.	A	T	.	.	MAF_USDA=3.279
NC_035099.1	22158997	.	G	C	.	.	MAF_INRAE=15.833
NC_035099.1	22159055	.	C	T	.	.	MAF_USDA=3.279
NC_035099.1	22159077	.	G	A	.	.	MAF_INRAE=5.263
NC_035099.1	22159097	.	C	A	.	.	MAF_USDA=1.724
NC_035099.1	22159214	.	G	T	.	.	MAF_USDA=4.918
NC_035099.1	22159227	.	C	G	.	.	MAF_INRAE=36.842;MAF_USDA=37.059
NC_035099.1	22159248	.	A	C	.	.	MAF_USDA=2.459
NC_035099.1	22159268	.	G	A	.	.	MAF_INRAE=36.076;MAF_USDA=37.059
NC_035099.1	22159275	.	T	A	.	.	MAF_INRAE=36.076;MAF_USDA=37.059
NC_035099.1	22159404	.	C	A	.	.	MAF_INRAE=8.861;MAF_USDA=4.118
NC_035099.1	22159450	.	G	A	.	.	MAF_USDA=5.738
NC_035099.1	22159474	.	T	A	.	.	MAF_USDA=11.765
NC_035099.1	22159516	.	A	C	.	.	MAF_USDA=1.639
NC_035099.1	22159726	.	C	A	.	.	MAF_USDA=2.459
NC_035099.1	22159740	.	C	T	.	.	MAF_USDA=5.738
NC_035099.1	22159743	.	T	C	.	.	MAF_USDA=2.459
NC_035099.1	22159765	.	C	T	.	.	MAF_USDA=2.459
NC_035099.1	22159766	.	C	T	.	.	MAF_USDA=2.459
NC_035099.1	22159786	.	C	T	.	.	MAF_USDA=6.557
NC_035099.1	22159787	.	A	G	.	.	MAF_USDA=7.377
NC_035099.1	22159795	.	G	A	.	.	MAF_INRAE=12.025;MAF_USDA=22.353
NC_035099.1	22159973	.	G	C	.	.	MAF_USDA=2.459
NC_035099.1	22160023	.	C	T	.	.	MAF_INRAE=12.025;MAF_USDA=21.176
NC_035099.1	22160047	.	C	A	.	.	MAF_USDA=4.918
NC_035099.1	22160087	.	G	T	.	.	MAF_USDA=3.279
NC_035099.1	22160104	.	G	T	.	.	MAF_INRAE=37.342;MAF_USDA=38.235
NC_035099.1	22160139	.	C	A	.	.	MAF_USDA=8.197
NC_035099.1	22160188	.	A	G	.	.	MAF_INRAE=14.167
NC_035099.1	22160195	.	G	C	.	.	MAF_USDA=33.607
NC_035099.1	22160211	.	A	G	.	.	MAF_USDA=11.176
NC_035099.1	22160273	.	A	G	.	.	MAF_USDA=3.279
NC_035099.1	22160345	.	A	C	.	.	MAF_USDA=1.639
NC_035099.1	22160527	.	T	C	.	.	MAF_USDA=1.639
NC_035099.1	22160528	.	G	A	.	.	MAF_USDA=1.639
NC_035099.1	22160591	.	A	C	.	.	MAF_USDA=1.639
NC_035099.1	22160630	.	A	C	.	.	MAF_INRAE=14.167;MAF_USDA=6.25
NC_035099.1	22160730	.	C	T	.	.	MAF_INRAE=49.367;MAF_USDA=18.235
NC_035099.1	22160731	.	C	T	.	.	MAF_INRAE=38.333;MAF_USDA=2.459
NC_035099.1	22160746	.	C	T	.	.	MAF_USDA=5.882
NC_035099.1	22160802	.	T	A	.	.	MAF_USDA=4.118
NC_035099.1	22160846	.	C	G	.	.	MAF_INRAE=12.658;MAF_USDA=5.294
NC_035099.1	22160850	.	C	T	.	.	MAF_INRAE=14.167;MAF_USDA=42.353
NC_035099.1	22160925	.	T	A	.	.	MAF_USDA=3.279
NC_035099.1	22160991	.	G	A	.	.	MAF_USDA=1.639
NC_035099.1	22161008	.	G	A	.	.	MAF_USDA=1.639
NC_035099.1	22161059	.	A	G	.	.	MAF_INRAE=50.0;MAF_USDA=17.059
NC_035099.1	22161067	.	T	G	.	.	MAF_USDA=1.639
NC_035099.1	22161091	.	C	T	.	.	MAF_INRAE=50.0;MAF_USDA=19.412
NC_035099.1	22161377	.	C	A	.	.	MAF_INRAE=15.833
NC_035099.1	22161398	.	A	G	.	.	MAF_INRAE=12.025;MAF_USDA=32.941
NC_035099.1	22161431	.	A	C	.	.	MAF_USDA=2.459
NC_035099.1	22161441	.	G	T	.	.	MAF_USDA=27.869
NC_035099.1	22161563	.	G	A	.	.	MAF_USDA=1.639
NC_035099.1	22161564	.	C	A	.	.	MAF_USDA=1.639
NC_035099.1	22161571	.	T	C	.	.	MAF_USDA=1.639
NC_035099.1	22161628	.	G	T	.	.	MAF_INRAE=12.025;MAF_USDA=34.706
NC_035099.1	22161748	.	T	G	.	.	MAF_INRAE=12.025;MAF_USDA=15.882
NC_035099.1	22161880	.	C	T	.	.	MAF_USDA=6.667
NC_035099.1	22161973	.	T	A	.	.	MAF_USDA=5.738
NC_035099.1	22162028	.	G	A	.	.	MAF_USDA=11.475
NC_035099.1	22162037	.	A	T	.	.	MAF_USDA=11.475
NC_035099.1	22162086	.	C	T	.	.	MAF_USDA=20.588
NC_035099.1	22162129	.	A	C	.	.	MAF_USDA=2.941
NC_035099.1	22162207	.	G	T	.	.	MAF_INRAE=36.076;MAF_USDA=36.471
NC_035099.1	22162233	.	A	G	.	.	MAF_INRAE=12.658;MAF_USDA=42.941
NC_035099.1	22162316	.	C	A	.	.	MAF_USDA=6.557
NC_035099.1	22162327	.	C	A	.	.	MAF_USDA=2.459
NC_035099.1	22162333	.	C	T	.	.	MAF_INRAE=12.025;MAF_USDA=42.353
NC_035099.1	22162334	.	A	C	.	.	MAF_USDA=5.738
NC_035099.1	22162400	.	C	T	.	.	MAF_USDA=2.459
NC_035099.1	22162549	.	A	T	.	.	MAF_USDA=8.333
NC_035099.1	22162637	.	A	T	.	.	MAF_INRAE=49.367;MAF_USDA=26.471
NC_035099.1	22162653	.	T	A	.	.	MAF_USDA=5.738
NC_035099.1	22162700	.	T	G	.	.	MAF_INRAE=12.025;MAF_USDA=36.471
NC_035099.1	22162733	.	C	G	.	.	MAF_INRAE=46.203;MAF_USDA=15.476
NC_035099.1	22162831	.	A	G	.	.	MAF_USDA=1.639
NC_035099.1	22162858	.	T	G	.	.	MAF_USDA=8.197
NC_035099.1	22162877	.	A	C	.	.	MAF_INRAE=12.025;MAF_USDA=12.941
NC_035099.1	22162907	.	T	C	.	.	MAF_USDA=49.18
NC_035099.1	22162917	.	A	G	.	.	MAF_USDA=26.23
NC_035099.1	22162974	.	A	G	.	.	MAF_USDA=23.77
NC_035099.1	22163134	.	G	C	.	.	MAF_USDA=1.639
NC_035099.1	22163172	.	C	T	.	.	MAF_USDA=2.941
NC_035099.1	22163331	.	A	G	.	.	MAF_USDA=8.197
NC_035099.1	22163374	.	A	G	.	.	MAF_INRAE=12.025;MAF_USDA=20.588
NC_035099.1	22163386	.	C	A	.	.	MAF_INRAE=49.367;MAF_USDA=20.588
NC_035099.1	22163391	.	A	T	.	.	MAF_USDA=2.353
NC_035099.1	22163456	.	G	A	.	.	MAF_USDA=12.295
NC_035099.1	22163478	.	G	A	.	.	MAF_USDA=4.098
NC_035099.1	22163479	.	C	T	.	.	MAF_USDA=4.098
NC_035099.1	22163582	.	T	G	.	.	MAF_USDA=3.279
NC_035099.1	22163641	.	G	A	.	.	MAF_INRAE=12.025;MAF_USDA=36.471
NC_035099.1	22163893	.	G	A	.	.	MAF_INRAE=45.57;MAF_USDA=19.412
NC_035099.1	22163895	.	C	G	.	.	MAF_INRAE=5.696;MAF_USDA=21.176
NC_035099.1	22163965	.	T	A	.	.	MAF_INRAE=5.696;MAF_USDA=34.706
NC_035099.1	22163976	.	C	G	.	.	MAF_USDA=5.294
NC_035099.1	22163996	.	A	C	.	.	MAF_INRAE=45.833;MAF_USDA=8.333
NC_035099.1	22163997	.	G	C	.	.	MAF_USDA=8.333
NC_035099.1	22164022	.	C	T	.	.	MAF_INRAE=5.263;MAF_USDA=9.412
NC_035099.1	22164066	.	C	T	.	.	MAF_INRAE=10.759;MAF_USDA=8.197
NC_035099.1	22164098	.	G	T	.	.	MAF_USDA=4.918
NC_035099.1	22164131	.	G	T	.	.	MAF_USDA=14.754
NC_035099.1	22164188	.	C	A	.	.	MAF_USDA=5.738
NC_035099.1	22164201	.	G	A	.	.	MAF_USDA=2.459
NC_035099.1	22164224	.	G	T	.	.	MAF_USDA=1.639
NC_035099.1	22164231	.	G	A	.	.	MAF_INRAE=5.696;MAF_USDA=23.529
NC_035099.1	22164357	.	A	G	.	.	MAF_USDA=1.639
NC_035099.1	22164364	.	T	G	.	.	MAF_USDA=14.754
NC_035099.1	22164606	.	T	G	.	.	MAF_USDA=12.5
NC_035099.1	22164607	.	T	A	.	.	MAF_USDA=12.5
NC_035099.1	22164651	.	C	T	.	.	MAF_INRAE=17.722;MAF_USDA=37.647
NC_035099.1	22164742	.	C	A	.	.	MAF_USDA=2.459
NC_035099.1	22164892	.	A	C	.	.	MAF_INRAE=12.025;MAF_USDA=1.639
NC_035099.1	22164911	.	C	T	.	.	MAF_INRAE=12.025
NC_035099.1	22164921	.	A	G	.	.	MAF_INRAE=36.709;MAF_USDA=27.059
NC_035099.1	22165006	.	G	T	.	.	MAF_INRAE=12.025;MAF_USDA=4.098
NC_035099.1	22165022	.	T	C	.	.	MAF_USDA=2.459
NC_035099.1	22165123	.	T	C	.	.	MAF_USDA=1.639
NC_035099.1	22165148	.	C	T	.	.	MAF_USDA=2.5
NC_035099.1	22165149	.	G	A	.	.	MAF_USDA=1.639
NC_035099.1	22165308	.	A	C	.	.	MAF_USDA=3.279
NC_035099.1	22165312	.	G	T	.	.	MAF_USDA=2.459
NC_035099.1	22165343	.	C	T	.	.	MAF_USDA=8.824
NC_035099.1	22165346	.	G	A	.	.	MAF_USDA=4.918
NC_035099.1	22165440	.	G	A	.	.	MAF_USDA=5.882
NC_035099.1	22165452	.	G	A	.	.	MAF_USDA=1.639
NC_035099.1	22166577	.	G	T	.	.	MAF_INRAE=36.709;MAF_USDA=26.786
NC_035099.1	22166588	.	G	T	.	.	MAF_USDA=4.167
NC_035099.1	22166592	.	A	G	.	.	MAF_INRAE=5.696;MAF_USDA=22.619
NC_035099.1	22166647	.	A	C	.	.	MAF_INRAE=5.696;MAF_USDA=19.412
NC_035099.1	22166663	.	C	A	.	.	MAF_USDA=1.639
NC_035099.1	22166849	.	C	T	.	.	MAF_INRAE=5.696;MAF_USDA=23.529
NC_035099.1	22166881	.	A	G	.	.	MAF_USDA=3.279
NC_035099.1	22166885	.	C	T	.	.	MAF_INRAE=41.772;MAF_USDA=47.647
NC_035099.1	22166986	.	T	C	.	.	MAF_INRAE=15.823;MAF_USDA=19.412
NC_035099.1	22167037	.	T	C	.	.	MAF_USDA=22.951
NC_035099.1	22167039	.	T	C	.	.	MAF_INRAE=2.5
NC_035099.1	22167082	.	T	C	.	.	MAF_USDA=2.353
NC_035099.1	22167093	.	C	T	.	.	MAF_INRAE=21.519;MAF_USDA=8.824
NC_035099.1	22167102	.	C	T	.	.	MAF_USDA=1.639
NC_035099.1	22167122	.	A	G	.	.	MAF_INRAE=7.5
NC_035099.1	22167181	.	G	T	.	.	MAF_INRAE=27.215;MAF_USDA=37.059
NC_035099.1	22167236	.	G	T	.	.	MAF_USDA=5.738
NC_035099.1	22167269	.	A	T	.	.	MAF_INRAE=32.911;MAF_USDA=20.833
NC_035099.1	22167391	.	C	T	.	.	MAF_USDA=2.5
NC_035099.1	22167465	.	G	T	.	.	MAF_INRAE=5.696;MAF_USDA=35.882
NC_035099.1	22167466	.	A	T	.	.	MAF_INRAE=4.167;MAF_USDA=35.882
NC_035099.1	22167475	.	G	A	.	.	MAF_INRAE=9.494;MAF_USDA=38.235
NC_035099.1	22167572	.	C	T	.	.	MAF_INRAE=5.696;MAF_USDA=20.0
NC_035099.1	22167578	.	G	A	.	.	MAF_USDA=4.098
NC_035099.1	22167584	.	C	T	.	.	MAF_INRAE=21.519;MAF_USDA=15.294
NC_035099.1	22167663	.	A	T	.	.	MAF_USDA=16.667
NC_035099.1	22168693	.	C	T	.	.	MAF_USDA=8.333
NC_035099.1	22168719	.	A	T	.	.	MAF_USDA=22.561
NC_035099.1	22168792	.	A	T	.	.	MAF_USDA=2.5
NC_035099.1	22168833	.	G	T	.	.	MAF_USDA=1.667
NC_035099.1	22168834	.	G	A	.	.	MAF_USDA=2.5
NC_035099.1	22168888	.	G	A	.	.	MAF_INRAE=5.696;MAF_USDA=5.738
NC_035099.1	22168918	.	G	T	.	.	MAF_USDA=3.279
NC_035099.1	22169173	.	G	T	.	.	MAF_USDA=2.459
NC_035099.1	22169360	.	A	G	.	.	MAF_USDA=26.23
NC_035099.1	22169442	.	G	A	.	.	MAF_USDA=1.639
NC_035099.1	22169504	.	G	A	.	.	MAF_USDA=4.098
NC_035099.1	22169513	.	T	G	.	.	MAF_INRAE=31.013;MAF_USDA=37.647
NC_035099.1	22169572	.	G	A	.	.	MAF_USDA=4.098
NC_035099.1	22169797	.	C	A	.	.	MAF_INRAE=21.519;MAF_USDA=8.824
NC_035099.1	22169799	.	G	A	.	.	MAF_USDA=18.033
NC_035099.1	22170003	.	A	G	.	.	MAF_INRAE=20.886;MAF_USDA=29.412
NC_035099.1	22170016	.	G	C	.	.	MAF_USDA=2.459
NC_035099.1	22170026	.	T	A	.	.	MAF_INRAE=5.696;MAF_USDA=7.647
NC_035099.1	22170050	.	T	C	.	.	MAF_USDA=1.639
NC_035099.1	22170084	.	T	G	.	.	MAF_INRAE=15.789;MAF_USDA=2.459
NC_035099.1	22170097	.	T	A	.	.	MAF_INRAE=25.0
NC_035099.1	22170105	.	G	A	.	.	MAF_INRAE=15.833
NC_035099.1	22170113	.	C	A	.	.	MAF_USDA=5.294
NC_035099.1	22170202	.	G	A	.	.	MAF_USDA=3.279
NC_035099.1	22170251	.	G	A	.	.	MAF_INRAE=21.519;MAF_USDA=8.235
NC_035099.1	22170301	.	G	A	.	.	MAF_INRAE=21.519;MAF_USDA=7.059
NC_035099.1	22170323	.	A	C	.	.	MAF_INRAE=5.696;MAF_USDA=8.235
NC_035099.1	22170437	.	C	T	.	.	MAF_USDA=2.459
NC_035099.1	22170484	.	T	C	.	.	MAF_USDA=1.639
NC_035099.1	22170512	.	G	T	.	.	MAF_INRAE=5.696;MAF_USDA=7.059
NC_035099.1	22170537	.	G	T	.	.	MAF_USDA=5.738
NC_035099.1	22170616	.	G	A	.	.	MAF_INRAE=22.152;MAF_USDA=8.235
NC_035099.1	22170633	.	C	T	.	.	MAF_USDA=9.836
NC_035099.1	22170703	.	T	A	.	.	MAF_INRAE=25.949;MAF_USDA=37.647
NC_035099.1	22170740	.	G	A	.	.	MAF_INRAE=12.025
NC_035099.1	22170775	.	C	G	.	.	MAF_USDA=16.667
NC_035099.1	22170829	.	C	T	.	.	MAF_USDA=7.377
NC_035099.1	22170872	.	C	G	.	.	MAF_USDA=15.574
NC_035099.1	22170943	.	T	A	.	.	MAF_INRAE=22.152;MAF_USDA=8.235
NC_035099.1	22170998	.	C	A	.	.	MAF_USDA=3.279
NC_035099.1	22171126	.	A	G	.	.	MAF_USDA=18.033
NC_035099.1	22171190	.	C	A	.	.	MAF_INRAE=21.519;MAF_USDA=8.235
NC_035099.1	22171191	.	T	A	.	.	MAF_INRAE=25.0;MAF_USDA=8.235
NC_035099.1	22171218	.	C	A	.	.	MAF_USDA=17.213
NC_035099.1	22171268	.	G	T	.	.	MAF_USDA=14.754
NC_035099.1	22171284	.	A	T	.	.	MAF_USDA=6.557
NC_035099.1	22171314	.	T	C	.	.	MAF_USDA=2.5
NC_035099.1	22171317	.	T	C	.	.	MAF_USDA=1.639
NC_035099.1	22171320	.	A	G	.	.	MAF_INRAE=21.519;MAF_USDA=28.824
NC_035099.1	22171366	.	A	G	.	.	MAF_INRAE=10.526;MAF_USDA=8.824
NC_035099.1	22171482	.	C	A	.	.	MAF_USDA=26.23
NC_035099.1	22171490	.	C	T	.	.	MAF_USDA=1.639
NC_035099.1	22171498	.	T	C	.	.	MAF_USDA=8.197
NC_035099.1	22171503	.	C	A	.	.	MAF_USDA=26.23
NC_035099.1	22171617	.	C	T	.	.	MAF_INRAE=31.013;MAF_USDA=38.824
NC_035099.1	22171623	.	G	C	.	.	MAF_INRAE=20.886;MAF_USDA=10.588
NC_035099.1	22171645	.	A	G	.	.	MAF_USDA=3.279
NC_035099.1	22171734	.	A	G	.	.	MAF_USDA=4.098
NC_035099.1	22171767	.	T	C	.	.	MAF_INRAE=15.789;MAF_USDA=8.235
NC_035099.1	22171789	.	C	A	.	.	MAF_USDA=1.639
NC_035099.1	22171845	.	C	T	.	.	MAF_INRAE=5.696;MAF_USDA=24.706
NC_035099.1	22171855	.	T	A	.	.	MAF_USDA=4.167
NC_035099.1	22171911	.	A	C	.	.	MAF_INRAE=5.263;MAF_USDA=1.176
NC_035099.1	22171935	.	A	T	.	.	MAF_USDA=1.639
NC_035099.1	22173357	.	G	C	.	.	MAF_INRAE=5.696;MAF_USDA=22.941
NC_035099.1	22173501	.	A	G	.	.	MAF_USDA=35.833
NC_035099.1	22173541	.	A	C	.	.	MAF_INRAE=12.025
NC_035099.1	22173553	.	T	A	.	.	MAF_INRAE=21.519;MAF_USDA=8.235
NC_035099.1	22173572	.	T	C	.	.	MAF_USDA=1.639
NC_035099.1	22173602	.	T	C	.	.	MAF_USDA=1.639
NC_035099.1	22173606	.	C	A	.	.	MAF_INRAE=31.013;MAF_USDA=38.235
NC_035099.1	22173633	.	C	T	.	.	MAF_USDA=2.353
NC_035099.1	22173638	.	G	A	.	.	MAF_INRAE=15.789;MAF_USDA=1.639
NC_035099.1	22173717	.	G	A	.	.	MAF_INRAE=46.203;MAF_USDA=29.412
NC_035099.1	22173740	.	C	A	.	.	MAF_INRAE=5.696;MAF_USDA=7.647
NC_035099.1	22173779	.	C	T	.	.	MAF_USDA=4.098
NC_035099.1	22173781	.	G	A	.	.	MAF_USDA=1.639
NC_035099.1	22173784	.	C	A	.	.	MAF_USDA=1.639
NC_035099.1	22173789	.	C	T	.	.	MAF_USDA=1.639
NC_035099.1	22173832	.	T	A	.	.	MAF_USDA=1.639
NC_035099.1	22173861	.	G	A	.	.	MAF_USDA=1.639
NC_035099.1	22173864	.	G	T	.	.	MAF_INRAE=21.519;MAF_USDA=12.5
NC_035099.1	22173876	.	G	C	.	.	MAF_USDA=1.639
NC_035099.1	22173911	.	C	T	.	.	MAF_INRAE=22.152;MAF_USDA=7.647
NC_035099.1	22173912	.	G	A	.	.	MAF_USDA=3.279
NC_035099.1	22173926	.	C	T	.	.	MAF_USDA=4.098
NC_035099.1	22173935	.	T	G	.	.	MAF_INRAE=22.152;MAF_USDA=14.706
NC_035099.1	22173976	.	G	A	.	.	MAF_USDA=4.098
NC_035099.1	22173995	.	C	A	.	.	MAF_INRAE=21.519;MAF_USDA=8.235
NC_035099.1	22174027	.	C	T	.	.	MAF_INRAE=3.797;MAF_USDA=31.967
NC_035099.1	22174046	.	C	T	.	.	MAF_USDA=2.459
NC_035099.1	22174085	.	C	T	.	.	MAF_USDA=2.459
NC_035099.1	22174090	.	G	A	.	.	MAF_USDA=4.918
NC_035099.1	22174158	.	C	T	.	.	MAF_INRAE=12.025
NC_035099.1	22174259	.	C	T	.	.	MAF_USDA=2.459
NC_035099.1	22174282	.	G	A	.	.	MAF_INRAE=10.526
NC_035099.1	22174432	.	G	C	.	.	MAF_USDA=2.459
NC_035099.1	22174550	.	T	A	.	.	MAF_INRAE=3.333
NC_035099.1	22174552	.	T	G	.	.	MAF_INRAE=3.333
NC_035099.1	22174554	.	T	C	.	.	MAF_INRAE=3.333
NC_035099.1	22174630	.	G	A	.	.	MAF_INRAE=34.177;MAF_USDA=2.459
NC_035099.1	22174746	.	C	T	.	.	MAF_USDA=1.667
NC_035099.1	22174768	.	A	G	.	.	MAF_INRAE=3.797;MAF_USDA=26.667
NC_035099.1	22174769	.	T	C	.	.	MAF_INRAE=3.333;MAF_USDA=27.5
NC_035099.1	22174772	.	C	G	.	.	MAF_USDA=2.5
NC_035099.1	22174783	.	A	T	.	.	MAF_USDA=5.738
NC_035099.1	22174821	.	T	C	.	.	MAF_USDA=1.639
NC_035099.1	22174858	.	G	A	.	.	MAF_INRAE=10.526;MAF_USDA=4.918
NC_035099.1	22174982	.	G	T	.	.	MAF_USDA=1.639
NC_035099.1	22175046	.	T	C	.	.	MAF_USDA=28.689
NC_035099.1	22175189	.	A	G	.	.	MAF_USDA=3.279
NC_035099.1	22175301	.	T	G	.	.	MAF_INRAE=25.949;MAF_USDA=43.529
NC_035099.1	22175322	.	A	C	.	.	MAF_USDA=22.131
NC_035099.1	22175382	.	T	C	.	.	MAF_USDA=21.311
NC_035099.1	22175385	.	A	T	.	.	MAF_USDA=1.639
NC_035099.1	22175588	.	G	A	.	.	MAF_INRAE=15.833
NC_035099.1	22175709	.	A	G	.	.	MAF_USDA=2.459
NC_035099.1	22175809	.	C	G	.	.	MAF_INRAE=31.013;MAF_USDA=38.824
NC_035099.1	22175818	.	G	A	.	.	MAF_USDA=20.492
NC_035099.1	22175904	.	A	T	.	.	MAF_USDA=1.639
NC_035099.1	22175913	.	C	G	.	.	MAF_USDA=2.459
NC_035099.1	22175925	.	C	T	.	.	MAF_INRAE=25.316
NC_035099.1	22175957	.	G	T	.	.	MAF_INRAE=3.165;MAF_USDA=4.098
NC_035099.1	22175972	.	A	C	.	.	MAF_INRAE=5.696;MAF_USDA=10.0
NC_035099.1	22176109	.	G	A	.	.	MAF_INRAE=5.696;MAF_USDA=11.176
NC_035099.1	22176123	.	G	C	.	.	MAF_INRAE=21.519;MAF_USDA=5.738
NC_035099.1	22176157	.	A	T	.	.	MAF_INRAE=9.494;MAF_USDA=34.426
NC_035099.1	22176159	.	G	T	.	.	MAF_INRAE=7.5;MAF_USDA=35.246
NC_035099.1	22176193	.	A	T	.	.	MAF_INRAE=31.013;MAF_USDA=43.443
NC_035099.1	22176251	.	G	T	.	.	MAF_USDA=27.647
NC_035099.1	22176252	.	C	G	.	.	MAF_USDA=27.647
NC_035099.1	22176253	.	A	C	.	.	MAF_USDA=27.647
NC_035099.1	22176276	.	A	G	.	.	MAF_USDA=3.279
NC_035099.1	22176287	.	C	G	.	.	MAF_INRAE=3.797;MAF_USDA=30.328
NC_035099.1	22176403	.	G	A	.	.	MAF_INRAE=31.013;MAF_USDA=44.118
NC_035099.1	22176441	.	C	A	.	.	MAF_USDA=1.639
NC_035099.1	22176535	.	C	T	.	.	MAF_INRAE=5.696;MAF_USDA=4.706
NC_035099.1	22176633	.	C	T	.	.	MAF_INRAE=3.797;MAF_USDA=31.148
NC_035099.1	22176701	.	C	T	.	.	MAF_INRAE=21.519;MAF_USDA=8.235
NC_035099.1	22176751	.	T	C	.	.	MAF_USDA=4.098
NC_035099.1	22176804	.	C	G	.	.	MAF_USDA=2.459
NC_035099.1	22176847	.	T	G	.	.	MAF_INRAE=3.797;MAF_USDA=30.328
NC_035099.1	22176862	.	C	A	.	.	MAF_INRAE=30.38;MAF_USDA=42.941
NC_035099.1	22176909	.	C	A	.	.	MAF_INRAE=5.696;MAF_USDA=10.588
NC_035099.1	22176936	.	C	A	.	.	MAF_INRAE=3.797;MAF_USDA=29.508
NC_035099.1	22176965	.	C	T	.	.	MAF_INRAE=5.696;MAF_USDA=10.588
NC_035099.1	22176998	.	C	T	.	.	MAF_INRAE=30.38;MAF_USDA=43.529
NC_035099.1	22177025	.	C	T	.	.	MAF_INRAE=34.177;MAF_USDA=2.5
NC_035099.1	22177057	.	A	C	.	.	MAF_INRAE=20.886;MAF_USDA=8.235
NC_035099.1	22177187	.	C	T	.	.	MAF_INRAE=5.696;MAF_USDA=22.941
NC_035099.1	22177242	.	A	G	.	.	MAF_USDA=3.279
NC_035099.1	22177263	.	C	T	.	.	MAF_USDA=3.279
NC_035099.1	22177284	.	C	T	.	.	MAF_INRAE=5.696;MAF_USDA=22.941
NC_035099.1	22177290	.	C	T	.	.	MAF_INRAE=3.797;MAF_USDA=30.328
NC_035099.1	22177351	.	C	G	.	.	MAF_INRAE=31.646;MAF_USDA=39.412
NC_035099.1	22177411	.	G	T	.	.	MAF_INRAE=5.696;MAF_USDA=22.941
NC_035099.1	22177413	.	G	C	.	.	MAF_INRAE=31.667;MAF_USDA=44.118
NC_035099.1	22177419	.	C	T	.	.	MAF_INRAE=30.38;MAF_USDA=44.706
NC_035099.1	22177471	.	A	G	.	.	MAF_INRAE=25.316;MAF_USDA=31.765
NC_035099.1	22177587	.	C	T	.	.	MAF_INRAE=8.228;MAF_USDA=28.824
NC_035099.1	22177597	.	T	A	.	.	MAF_INRAE=33.544;MAF_USDA=34.118
NC_035099.1	22177617	.	T	C	.	.	MAF_INRAE=34.177;MAF_USDA=38.235
NC_035099.1	22177629	.	T	G	.	.	MAF_INRAE=21.519;MAF_USDA=10.0
NC_035099.1	22177812	.	G	A	.	.	MAF_INRAE=3.797;MAF_USDA=16.471
NC_035099.1	22177890	.	A	C	.	.	MAF_USDA=1.667
NC_035099.1	22177896	.	G	T	.	.	MAF_INRAE=34.177;MAF_USDA=47.917
NC_035099.1	22177966	.	A	C	.	.	MAF_INRAE=34.177;MAF_USDA=40.0
NC_035099.1	22177967	.	C	A	.	.	MAF_INRAE=33.333;MAF_USDA=40.0
NC_035099.1	22177970	.	T	G	.	.	MAF_USDA=2.459
NC_035099.1	22178013	.	A	G	.	.	MAF_USDA=1.639
NC_035099.1	22178029	.	G	T	.	.	MAF_INRAE=3.797;MAF_USDA=14.754
NC_035099.1	22178040	.	T	C	.	.	MAF_USDA=7.059
NC_035099.1	22178099	.	G	C	.	.	MAF_INRAE=25.316;MAF_USDA=26.471
NC_035099.1	22178105	.	G	A	.	.	MAF_INRAE=34.177;MAF_USDA=35.882
NC_035099.1	22178137	.	T	A	.	.	MAF_INRAE=3.797;MAF_USDA=15.294
NC_035099.1	22178155	.	A	T	.	.	MAF_INRAE=12.658;MAF_USDA=37.5
NC_035099.1	22178199	.	A	C	.	.	MAF_INRAE=40.506;MAF_USDA=17.059
NC_035099.1	22178226	.	C	T	.	.	MAF_INRAE=7.595;MAF_USDA=8.824
NC_035099.1	22178262	.	C	T	.	.	MAF_INRAE=14.557;MAF_USDA=20.588
NC_035099.1	22178271	.	C	A	.	.	MAF_USDA=4.918
NC_035099.1	22178292	.	G	A	.	.	MAF_USDA=1.639
NC_035099.1	22178303	.	C	T	.	.	MAF_USDA=2.459
NC_035099.1	22178312	.	G	A	.	.	MAF_USDA=6.557
NC_035099.1	22178383	.	C	A	.	.	MAF_USDA=6.557
NC_035099.1	22178415	.	G	A	.	.	MAF_USDA=3.279
NC_035099.1	22178426	.	C	G	.	.	MAF_USDA=4.918
NC_035099.1	22178504	.	A	G	.	.	MAF_USDA=4.098
NC_035099.1	22178559	.	T	G	.	.	MAF_USDA=43.75
NC_035099.1	22178585	.	A	C	.	.	MAF_USDA=19.048
NC_035099.1	22178646	.	A	T	.	.	MAF_USDA=43.75
NC_035099.1	22178661	.	G	T	.	.	MAF_INRAE=5.263
NC_035099.1	22178692	.	C	T	.	.	MAF_INRAE=26.316;MAF_USDA=18.293
NC_035099.1	22178721	.	G	A	.	.	MAF_USDA=2.542
NC_035099.1	22178736	.	A	T	.	.	MAF_USDA=2.5
NC_035099.1	22178789	.	G	A	.	.	MAF_INRAE=6.329;MAF_USDA=27.647
NC_035099.1	22178792	.	G	C	.	.	MAF_INRAE=5.263;MAF_USDA=1.176
NC_035099.1	22178869	.	G	A	.	.	MAF_INRAE=6.329
NC_035099.1	22178888	.	C	T	.	.	MAF_USDA=6.557
NC_035099.1	22178895	.	A	C	.	.	MAF_INRAE=6.329;MAF_USDA=16.471
NC_035099.1	22178913	.	G	A	.	.	MAF_USDA=2.5
NC_035099.1	22178937	.	C	T	.	.	MAF_INRAE=36.076;MAF_USDA=39.286
NC_035099.1	22178940	.	G	A	.	.	MAF_INRAE=35.0;MAF_USDA=39.286
NC_035099.1	22178961	.	C	T	.	.	MAF_USDA=1.667
NC_035099.1	22178971	.	G	T	.	.	MAF_INRAE=34.81;MAF_USDA=33.929
NC_035099.1	22178987	.	C	T	.	.	MAF_INRAE=6.329;MAF_USDA=16.071
NC_035099.1	22178988	.	C	T	.	.	MAF_INRAE=5.0;MAF_USDA=16.667
NC_035099.1	22179042	.	A	T	.	.	MAF_INRAE=27.848;MAF_USDA=46.471
NC_035099.1	22179047	.	A	G	.	.	MAF_INRAE=27.848;MAF_USDA=47.647
NC_035099.1	22179058	.	A	G	.	.	MAF_INRAE=27.848;MAF_USDA=47.647
NC_035099.1	22179063	.	G	A	.	.	MAF_INRAE=27.848;MAF_USDA=47.647
NC_035099.1	22179085	.	G	A	.	.	MAF_INRAE=26.316;MAF_USDA=39.583
NC_035099.1	22179198	.	T	A	.	.	MAF_USDA=5.738
NC_035099.1	22179270	.	C	G	.	.	MAF_USDA=1.639
NC_035099.1	22179271	.	G	A	.	.	MAF_USDA=15.882
NC_035099.1	22179287	.	A	T	.	.	MAF_INRAE=29.167
NC_035099.1	22179788	.	A	C	.	.	MAF_INRAE=5.263;MAF_USDA=27.059
NC_035099.1	22179805	.	T	A	.	.	MAF_USDA=2.459
NC_035099.1	22179899	.	G	T	.	.	MAF_INRAE=15.823;MAF_USDA=18.824
NC_035099.1	22180034	.	C	A	.	.	MAF_USDA=10.0
NC_035099.1	22180126	.	G	T	.	.	MAF_USDA=10.656
NC_035099.1	22180127	.	T	C	.	.	MAF_INRAE=5.833
NC_035099.1	22180196	.	A	G	.	.	MAF_USDA=4.167
NC_035099.1	22180307	.	T	C	.	.	MAF_USDA=6.557
NC_035099.1	22180314	.	T	C	.	.	MAF_INRAE=34.177;MAF_USDA=47.647
NC_035099.1	22180319	.	T	G	.	.	MAF_INRAE=34.81;MAF_USDA=43.529
NC_035099.1	22180402	.	G	T	.	.	MAF_USDA=9.836
NC_035099.1	22180410	.	C	T	.	.	MAF_USDA=1.639
NC_035099.1	22180478	.	C	T	.	.	MAF_USDA=8.197
NC_035099.1	22180586	.	G	T	.	.	MAF_INRAE=33.544;MAF_USDA=48.235
NC_035099.1	22180665	.	G	A	.	.	MAF_USDA=5.738
NC_035099.1	22180740	.	C	G	.	.	MAF_USDA=9.167
NC_035099.1	22180762	.	C	G	.	.	MAF_USDA=6.557
NC_035099.1	22180779	.	G	A	.	.	MAF_INRAE=36.842;MAF_USDA=45.294
NC_035099.1	22180807	.	A	G	.	.	MAF_USDA=6.557
NC_035099.1	22180846	.	T	A	.	.	MAF_USDA=6.557
NC_035099.1	22180969	.	G	T	.	.	MAF_INRAE=3.797;MAF_USDA=3.333
NC_035099.1	22181006	.	G	T	.	.	MAF_USDA=45.833
NC_035099.1	22181042	.	G	A	.	.	MAF_INRAE=30.38;MAF_USDA=39.412
NC_035099.1	22181112	.	G	T	.	.	MAF_USDA=5.738
NC_035099.1	22181120	.	A	C	.	.	MAF_INRAE=3.797;MAF_USDA=3.279
NC_035099.1	22181175	.	G	T	.	.	MAF_INRAE=6.667;MAF_USDA=6.024
NC_035099.1	22181177	.	A	T	.	.	MAF_USDA=11.864
NC_035099.1	22181338	.	G	A	.	.	MAF_INRAE=5.263;MAF_USDA=1.22
NC_035099.1	22181391	.	T	C	.	.	MAF_USDA=13.934
NC_035099.1	22181402	.	A	T	.	.	MAF_USDA=16.393
NC_035099.1	22181413	.	A	G	.	.	MAF_USDA=1.639
NC_035099.1	22181446	.	G	A	.	.	MAF_INRAE=5.263;MAF_USDA=24.706
NC_035099.1	22181470	.	G	A	.	.	MAF_INRAE=3.165;MAF_USDA=1.639
NC_035099.1	22181548	.	C	T	.	.	MAF_USDA=13.115
NC_035099.1	22181593	.	C	A	.	.	MAF_USDA=30.328
NC_035099.1	22181612	.	A	T	.	.	MAF_INRAE=10.759;MAF_USDA=41.176
NC_035099.1	22181755	.	G	A	.	.	MAF_USDA=12.5
NC_035099.1	22181774	.	T	G	.	.	MAF_USDA=2.459
NC_035099.1	22181807	.	T	A	.	.	MAF_USDA=30.328
NC_035099.1	22181838	.	A	G	.	.	MAF_INRAE=6.667;MAF_USDA=5.882
NC_035099.1	22181840	.	G	A	.	.	MAF_USDA=4.098
NC_035099.1	22181942	.	A	G	.	.	MAF_USDA=15.574
NC_035099.1	22182026	.	A	G	.	.	MAF_USDA=2.459
NC_035099.1	22182086	.	G	C	.	.	MAF_USDA=13.934
NC_035099.1	22182125	.	A	G	.	.	MAF_USDA=2.459
NC_035099.1	22182130	.	G	A	.	.	MAF_USDA=1.639
NC_035099.1	22182244	.	T	C	.	.	MAF_USDA=4.918
NC_035099.1	22182290	.	A	G	.	.	MAF_INRAE=21.053;MAF_USDA=19.412
NC_035099.1	22182338	.	C	T	.	.	MAF_INRAE=5.696;MAF_USDA=4.706
NC_035099.1	22182381	.	C	T	.	.	MAF_USDA=4.918
NC_035099.1	22182450	.	G	A	.	.	MAF_INRAE=34.177;MAF_USDA=3.333
NC_035099.1	22182535	.	C	A	.	.	MAF_INRAE=5.263;MAF_USDA=1.19
NC_035099.1	22182551	.	G	A	.	.	MAF_USDA=2.976
NC_035099.1	22182553	.	A	C	.	.	MAF_INRAE=10.526;MAF_USDA=7.738
NC_035099.1	22182603	.	G	T	.	.	MAF_INRAE=20.253;MAF_USDA=9.036
NC_035099.1	22182803	.	C	T	.	.	MAF_USDA=2.5
NC_035099.1	22182807	.	G	A	.	.	MAF_INRAE=35.443;MAF_USDA=42.857
NC_035099.1	22182819	.	G	T	.	.	MAF_INRAE=37.975;MAF_USDA=32.738
NC_035099.1	22182821	.	A	G	.	.	MAF_USDA=7.5
NC_035099.1	22182846	.	A	G	.	.	MAF_USDA=2.5
NC_035099.1	22182953	.	G	A	.	.	MAF_INRAE=21.053;MAF_USDA=22.024
NC_035099.1	22182969	.	A	G	.	.	MAF_USDA=1.667
NC_035099.1	22182977	.	A	C	.	.	MAF_USDA=7.5
NC_035099.1	22183029	.	G	A	.	.	MAF_USDA=1.667
NC_035099.1	22183073	.	C	A	.	.	MAF_USDA=2.5
NC_035099.1	22183094	.	G	A	.	.	MAF_USDA=12.5
NC_035099.1	22183115	.	T	A	.	.	MAF_INRAE=15.19;MAF_USDA=1.695
NC_035099.1	22183131	.	C	T	.	.	MAF_INRAE=10.526;MAF_USDA=5.357
NC_035099.1	22183200	.	T	C	.	.	MAF_USDA=2.459
NC_035099.1	22183460	.	A	C	.	.	MAF_INRAE=15.823;MAF_USDA=17.647
NC_035099.1	22183464	.	T	A	.	.	MAF_USDA=36.471
NC_035099.1	22183483	.	T	A	.	.	MAF_USDA=4.918
NC_035099.1	22183484	.	A	G	.	.	MAF_INRAE=5.696;MAF_USDA=4.118
NC_035099.1	22183570	.	T	G	.	.	MAF_INRAE=3.797
NC_035099.1	22183683	.	A	C	.	.	MAF_INRAE=3.797;MAF_USDA=14.754
NC_035099.1	22183735	.	G	A	.	.	MAF_USDA=1.639
NC_035099.1	22183920	.	T	C	.	.	MAF_USDA=2.459
NC_035099.1	22183929	.	G	A	.	.	MAF_INRAE=3.797;MAF_USDA=14.754
NC_035099.1	22184008	.	G	A	.	.	MAF_INRAE=21.053;MAF_USDA=20.0
NC_035099.1	22184066	.	T	A	.	.	MAF_USDA=12.295
NC_035099.1	22184097	.	A	G	.	.	MAF_INRAE=21.053;MAF_USDA=20.0
NC_035099.1	22184106	.	A	G	.	.	MAF_USDA=3.279
NC_035099.1	22184169	.	G	A	.	.	MAF_USDA=1.639
NC_035099.1	22184182	.	C	T	.	.	MAF_USDA=9.836
NC_035099.1	22184189	.	C	T	.	.	MAF_USDA=10.656
NC_035099.1	22184192	.	A	G	.	.	MAF_INRAE=3.165;MAF_USDA=15.574
NC_035099.1	22184207	.	A	T	.	.	MAF_USDA=1.639
NC_035099.1	22184299	.	G	A	.	.	MAF_USDA=1.639
NC_035099.1	22184447	.	C	A	.	.	MAF_USDA=1.639
NC_035099.1	22184515	.	G	A	.	.	MAF_INRAE=3.797;MAF_USDA=20.492
NC_035099.1	22184537	.	C	T	.	.	MAF_USDA=2.459
NC_035099.1	22184599	.	A	T	.	.	MAF_USDA=1.639
NC_035099.1	22184602	.	T	G	.	.	MAF_USDA=2.459
NC_035099.1	22184636	.	C	G	.	.	MAF_INRAE=10.526;MAF_USDA=7.647
NC_035099.1	22184679	.	A	C	.	.	MAF_USDA=3.279
NC_035099.1	22184696	.	C	T	.	.	MAF_USDA=2.459
NC_035099.1	22184721	.	T	A	.	.	MAF_USDA=4.918
NC_035099.1	22184744	.	A	C	.	.	MAF_USDA=3.279
NC_035099.1	22184840	.	T	A	.	.	MAF_INRAE=3.797;MAF_USDA=15.574
NC_035099.1	22184930	.	C	T	.	.	MAF_USDA=4.098
NC_035099.1	22184931	.	C	T	.	.	MAF_INRAE=44.167
NC_035099.1	22184990	.	G	T	.	.	MAF_USDA=2.459
NC_035099.1	22184995	.	C	T	.	.	MAF_INRAE=32.5
NC_035099.1	22186431	.	C	T	.	.	MAF_USDA=10.417
NC_035099.1	22186462	.	G	C	.	.	MAF_USDA=16.667
NC_035099.1	22186595	.	G	T	.	.	MAF_USDA=1.639
NC_035099.1	22186662	.	G	A	.	.	MAF_USDA=2.459
NC_035099.1	22186721	.	A	T	.	.	MAF_INRAE=10.526;MAF_USDA=7.377
NC_035099.1	22186794	.	G	A	.	.	MAF_INRAE=46.667
NC_035099.1	22186799	.	C	T	.	.	MAF_INRAE=45.0
NC_035099.1	22186814	.	A	T	.	.	MAF_USDA=2.459
NC_035099.1	22186877	.	G	A	.	.	MAF_USDA=1.639
NC_035099.1	22187183	.	C	T	.	.	MAF_USDA=5.085
NC_035099.1	22187275	.	C	T	.	.	MAF_USDA=3.049
NC_035099.1	22187344	.	G	A	.	.	MAF_USDA=25.301
NC_035099.1	22187394	.	C	T	.	.	MAF_USDA=3.39
NC_035099.1	22187593	.	G	T	.	.	MAF_INRAE=15.833
NC_035099.1	22187600	.	A	T	.	.	MAF_INRAE=15.833
NC_035099.1	22187665	.	G	T	.	.	MAF_USDA=2.459
NC_035099.1	22187676	.	G	T,C	.	.	MAF_INRAE=10.526
NC_035099.1	22187750	.	T	G	.	.	MAF_INRAE=21.053;MAF_USDA=21.765
NC_035099.1	22187804	.	A	T	.	.	MAF_INRAE=44.167
NC_035099.1	22187846	.	T	G	.	.	MAF_USDA=4.098
NC_035099.1	22187960	.	T	C	.	.	MAF_INRAE=18.354;MAF_USDA=6.557
NC_035099.1	22187995	.	A	T	.	.	MAF_INRAE=3.797;MAF_USDA=14.754
NC_035099.1	22187997	.	C	T	.	.	MAF_INRAE=3.333;MAF_USDA=14.754
NC_035099.1	22188028	.	T	C	.	.	MAF_INRAE=3.797;MAF_USDA=14.754
NC_035099.1	22188104	.	C	A	.	.	MAF_USDA=2.459
NC_035099.1	22188125	.	C	T	.	.	MAF_USDA=6.557
NC_035099.1	22188168	.	T	C	.	.	MAF_USDA=5.738
NC_035099.1	22188248	.	A	G	.	.	MAF_INRAE=45.0
NC_035099.1	22188262	.	G	A	.	.	MAF_USDA=2.5
NC_035099.1	22188263	.	G	A	.	.	MAF_USDA=2.5
NC_035099.1	22188374	.	G	A	.	.	MAF_INRAE=5.263
NC_035099.1	22188413	.	G	T	.	.	MAF_USDA=3.279
NC_035099.1	22188459	.	T	A	.	.	MAF_USDA=4.098
NC_035099.1	22188467	.	C	T	.	.	MAF_USDA=3.279
NC_035099.1	22188503	.	T	C	.	.	MAF_USDA=2.459
NC_035099.1	22188531	.	G	A	.	.	MAF_USDA=11.176
NC_035099.1	22188565	.	A	G	.	.	MAF_USDA=5.738
NC_035099.1	22188573	.	G	A	.	.	MAF_USDA=8.333
NC_035099.1	22188590	.	C	T	.	.	MAF_USDA=1.639
NC_035099.1	22188598	.	A	C	.	.	MAF_USDA=3.279
NC_035099.1	22188630	.	A	C	.	.	MAF_USDA=3.279
NC_035099.1	22188695	.	A	C	.	.	MAF_INRAE=11.392;MAF_USDA=37.059
NC_035099.1	22188769	.	T	A	.	.	MAF_USDA=3.279
NC_035099.1	22188812	.	G	T	.	.	MAF_INRAE=15.789;MAF_USDA=14.754
NC_035099.1	22188929	.	G	T	.	.	MAF_USDA=2.459
NC_035099.1	22189046	.	C	T	.	.	MAF_USDA=1.639
NC_035099.1	22189088	.	A	G	.	.	MAF_INRAE=5.263
NC_035099.1	22189216	.	A	G	.	.	MAF_INRAE=5.263
NC_035099.1	22189281	.	A	G	.	.	MAF_USDA=2.459
NC_035099.1	22189305	.	G	A	.	.	MAF_USDA=3.279
NC_035099.1	22189353	.	A	T	.	.	MAF_INRAE=15.789;MAF_USDA=13.333
NC_035099.1	22189375	.	G	T	.	.	MAF_USDA=2.459
NC_035099.1	22189490	.	T	C	.	.	MAF_USDA=2.459
NC_035099.1	22189538	.	A	G	.	.	MAF_USDA=22.131
NC_035099.1	22189578	.	G	T	.	.	MAF_USDA=11.475
NC_035099.1	22189585	.	T	A	.	.	MAF_USDA=22.951
NC_035099.1	22189615	.	T	A	.	.	MAF_USDA=23.333
NC_035099.1	22189620	.	A	C	.	.	MAF_INRAE=26.316;MAF_USDA=18.852
NC_035099.1	22189675	.	T	C	.	.	MAF_USDA=2.459
NC_035099.1	22189684	.	A	T	.	.	MAF_USDA=4.098
NC_035099.1	22189832	.	G	C	.	.	MAF_INRAE=21.667;MAF_USDA=16.393
NC_035099.1	22189839	.	T	G	.	.	MAF_USDA=1.639
NC_035099.1	22189870	.	G	A	.	.	MAF_USDA=11.475
NC_035099.1	22189916	.	A	C	.	.	MAF_USDA=1.639
NC_035099.1	22189984	.	G	A	.	.	MAF_INRAE=18.354;MAF_USDA=6.557
NC_035099.1	22190049	.	G	A	.	.	MAF_USDA=4.098
NC_035099.1	22190061	.	G	T	.	.	MAF_INRAE=5.263;MAF_USDA=6.557
NC_035099.1	22190175	.	C	A	.	.	MAF_INRAE=37.342;MAF_USDA=22.131
NC_035099.1	22190266	.	T	C	.	.	MAF_USDA=4.098
NC_035099.1	22190293	.	A	G	.	.	MAF_INRAE=26.316;MAF_USDA=21.765
NC_035099.1	22190391	.	T	C	.	.	MAF_INRAE=10.526;MAF_USDA=6.471
NC_035099.1	22190493	.	T	A	.	.	MAF_USDA=2.459
NC_035099.1	22190530	.	T	A	.	.	MAF_USDA=1.639
NC_035099.1	22190532	.	C	A	.	.	MAF_USDA=1.639
NC_035099.1	22190621	.	A	G	.	.	MAF_USDA=4.918
NC_035099.1	22190665	.	G	T	.	.	MAF_USDA=29.167
NC_035099.1	22190719	.	G	A	.	.	MAF_USDA=27.083
NC_035099.1	22192088	.	C	A	.	.	MAF_INRAE=5.263;MAF_USDA=5.0
NC_035099.1	22192135	.	G	T	.	.	MAF_INRAE=10.526;MAF_USDA=4.237
NC_035099.1	22192257	.	T	C	.	.	MAF_USDA=13.115
NC_035099.1	22192313	.	C	T	.	.	MAF_USDA=22.131
NC_035099.1	22192314	.	G	A	.	.	MAF_INRAE=32.278;MAF_USDA=40.0
NC_035099.1	22192320	.	G	T	.	.	MAF_INRAE=6.667;MAF_USDA=5.294
NC_035099.1	22192340	.	G	A	.	.	MAF_USDA=1.639
NC_035099.1	22192345	.	T	C	.	.	MAF_USDA=4.918
NC_035099.1	22192355	.	C	A	.	.	MAF_USDA=1.639
NC_035099.1	22192389	.	G	T	.	.	MAF_INRAE=31.013;MAF_USDA=38.824
NC_035099.1	22192392	.	G	A	.	.	MAF_USDA=31.967
NC_035099.1	22192452	.	C	A	.	.	MAF_USDA=2.459
NC_035099.1	22192479	.	T	A	.	.	MAF_INRAE=23.418;MAF_USDA=9.412
NC_035099.1	22192480	.	C	A	.	.	MAF_INRAE=5.263;MAF_USDA=1.639
NC_035099.1	22192514	.	T	C	.	.	MAF_USDA=1.639
NC_035099.1	22192515	.	C	A	.	.	MAF_USDA=3.279
NC_035099.1	22192658	.	A	G	.	.	MAF_USDA=1.639
NC_035099.1	22192667	.	T	G	.	.	MAF_INRAE=31.646;MAF_USDA=32.353
NC_035099.1	22192741	.	A	G	.	.	MAF_USDA=5.172
NC_035099.1	22192769	.	C	T	.	.	MAF_INRAE=4.167
NC_035099.1	22192786	.	C	T	.	.	MAF_USDA=4.098
NC_035099.1	22192821	.	C	A	.	.	MAF_USDA=1.639
NC_035099.1	22192822	.	A	T	.	.	MAF_INRAE=15.789
NC_035099.1	22192831	.	T	G	.	.	MAF_INRAE=31.646;MAF_USDA=39.412
NC_035099.1	22192837	.	T	C	.	.	MAF_INRAE=3.797;MAF_USDA=3.279
NC_035099.1	22192848	.	C	T	.	.	MAF_INRAE=31.646;MAF_USDA=46.471
NC_035099.1	22192850	.	G	C	.	.	MAF_INRAE=28.333
NC_035099.1	22192881	.	C	A	.	.	MAF_INRAE=5.263;MAF_USDA=20.588
NC_035099.1	22192882	.	T	C	.	.	MAF_INRAE=31.646;MAF_USDA=41.765
NC_035099.1	22192909	.	T	C	.	.	MAF_INRAE=31.646;MAF_USDA=40.588
NC_035099.1	22192931	.	A	C	.	.	MAF_USDA=3.279
NC_035099.1	22192955	.	G	T	.	.	MAF_INRAE=26.316
NC_035099.1	22193133	.	C	T	.	.	MAF_USDA=1.639
NC_035099.1	22193160	.	C	A	.	.	MAF_INRAE=32.278;MAF_USDA=29.412
NC_035099.1	22193173	.	G	C	.	.	MAF_INRAE=8.861
NC_035099.1	22193194	.	A	C	.	.	MAF_USDA=2.459
NC_035099.1	22193264	.	G	C	.	.	MAF_INRAE=17.5
NC_035099.1	22193265	.	C	A	.	.	MAF_INRAE=17.5
NC_035099.1	22193304	.	A	T	.	.	MAF_INRAE=26.582;MAF_USDA=21.765
NC_035099.1	22193700	.	C	T	.	.	MAF_INRAE=17.5
NC_035099.1	22193737	.	T	A	.	.	MAF_INRAE=5.263;MAF_USDA=19.412
NC_035099.1	22193742	.	A	G	.	.	MAF_USDA=1.639
NC_035099.1	22193839	.	T	G	.	.	MAF_INRAE=5.263;MAF_USDA=20.0
NC_035099.1	22193938	.	A	G	.	.	MAF_INRAE=5.263;MAF_USDA=21.765
NC_035099.1	22193963	.	C	T	.	.	MAF_INRAE=24.051;MAF_USDA=8.824
NC_035099.1	22193971	.	A	G	.	.	MAF_INRAE=5.696;MAF_USDA=6.471
NC_035099.1	22194037	.	C	T	.	.	MAF_USDA=1.639
NC_035099.1	22194038	.	G	A	.	.	MAF_INRAE=5.263;MAF_USDA=22.941
NC_035099.1	22194043	.	A	T	.	.	MAF_USDA=1.639
NC_035099.1	22194048	.	G	T	.	.	MAF_INRAE=15.789;MAF_USDA=7.059
NC_035099.1	22194067	.	G	T	.	.	MAF_INRAE=5.263;MAF_USDA=20.0
NC_035099.1	22194068	.	A	C	.	.	MAF_USDA=20.588
NC_035099.1	22194069	.	C	T	.	.	MAF_USDA=3.279
NC_035099.1	22194134	.	G	A	.	.	MAF_USDA=1.639
NC_035099.1	22194167	.	A	G	.	.	MAF_INRAE=28.333;MAF_USDA=39.583
NC_035099.1	22194240	.	T	C	.	.	MAF_USDA=10.656
NC_035099.1	22194298	.	A	T	.	.	MAF_USDA=3.279
NC_035099.1	22194405	.	T	C	.	.	MAF_INRAE=26.582;MAF_USDA=18.235
NC_035099.1	22194410	.	C	T	.	.	MAF_USDA=2.459
NC_035099.1	22194525	.	C	A	.	.	MAF_INRAE=34.177;MAF_USDA=2.5
NC_035099.1	22194658	.	T	G	.	.	MAF_INRAE=6.329;MAF_USDA=32.738
NC_035099.1	22194663	.	A	C	.	.	MAF_USDA=2.5
NC_035099.1	22194696	.	C	T	.	.	MAF_INRAE=6.329;MAF_USDA=30.952
NC_035099.1	22194703	.	G	C	.	.	MAF_USDA=3.333
NC_035099.1	22194796	.	T	G	.	.	MAF_INRAE=18.987;MAF_USDA=21.429
NC_035099.1	22194840	.	T	C	.	.	MAF_INRAE=6.329;MAF_USDA=36.31
NC_035099.1	22194929	.	T	C	.	.	MAF_INRAE=5.263
NC_035099.1	22194944	.	C	A	.	.	MAF_INRAE=6.329;MAF_USDA=34.118
NC_035099.1	22195060	.	T	C	.	.	MAF_INRAE=6.329;MAF_USDA=29.412
NC_035099.1	22195115	.	T	G	.	.	MAF_INRAE=6.329;MAF_USDA=27.647
NC_035099.1	22195212	.	A	G	.	.	MAF_USDA=4.918
NC_035099.1	22195219	.	C	T	.	.	MAF_INRAE=15.789;MAF_USDA=8.824
NC_035099.1	22195578	.	A	G	.	.	MAF_INRAE=6.329;MAF_USDA=27.647
NC_035099.1	22195610	.	C	T	.	.	MAF_USDA=1.639
NC_035099.1	22195629	.	A	G	.	.	MAF_INRAE=5.696;MAF_USDA=27.647
NC_035099.1	22195648	.	C	T	.	.	MAF_INRAE=5.696;MAF_USDA=28.824
NC_035099.1	22195679	.	C	T	.	.	MAF_USDA=1.639
NC_035099.1	22195704	.	A	G	.	.	MAF_INRAE=15.19;MAF_USDA=27.869
NC_035099.1	22195715	.	T	C	.	.	MAF_INRAE=37.975;MAF_USDA=3.279
NC_035099.1	22195768	.	T	G	.	.	MAF_INRAE=33.544;MAF_USDA=2.459
NC_035099.1	22195776	.	C	T	.	.	MAF_INRAE=15.789;MAF_USDA=8.235
NC_035099.1	22195885	.	C	T	.	.	MAF_USDA=3.279
NC_035099.1	22196007	.	C	A	.	.	MAF_USDA=4.098
NC_035099.1	22196041	.	C	T	.	.	MAF_USDA=1.639
NC_035099.1	22196118	.	A	C	.	.	MAF_USDA=3.279
NC_035099.1	22196160	.	A	C	.	.	MAF_USDA=13.115
NC_035099.1	22196197	.	G	A	.	.	MAF_USDA=4.31
NC_035099.1	22196275	.	A	G	.	.	MAF_USDA=16.393
NC_035099.1	22196451	.	G	A	.	.	MAF_INRAE=18.333
NC_035099.1	22196545	.	G	C	.	.	MAF_USDA=3.279
NC_035099.1	22196603	.	A	T	.	.	MAF_USDA=3.279
NC_035099.1	22196663	.	A	T	.	.	MAF_USDA=3.279
NC_035099.1	22196727	.	A	G	.	.	MAF_USDA=15.294
NC_035099.1	22196826	.	A	C	.	.	MAF_USDA=4.098
NC_035099.1	22196838	.	C	A	.	.	MAF_USDA=16.393
NC_035099.1	22196906	.	G	T	.	.	MAF_USDA=7.377
NC_035099.1	22197027	.	C	T	.	.	MAF_USDA=3.279
NC_035099.1	22197098	.	A	C	.	.	MAF_USDA=16.393
NC_035099.1	22197155	.	G	C	.	.	MAF_INRAE=5.263;MAF_USDA=2.083
NC_035099.1	22197244	.	G	A	.	.	MAF_INRAE=6.667;MAF_USDA=5.882
NC_035099.1	22197288	.	G	T	.	.	MAF_INRAE=36.709;MAF_USDA=29.167
NC_035099.1	22197316	.	T	C	.	.	MAF_USDA=3.279
NC_035099.1	22197340	.	C	T	.	.	MAF_USDA=4.918
NC_035099.1	22197357	.	A	C	.	.	MAF_USDA=3.279
NC_035099.1	22197454	.	A	C	.	.	MAF_USDA=3.279
NC_035099.1	22197483	.	C	G	.	.	MAF_USDA=5.738
NC_035099.1	22197641	.	T	G	.	.	MAF_INRAE=37.975;MAF_USDA=7.5
NC_035099.1	22197749	.	G	A	.	.	MAF_INRAE=15.789;MAF_USDA=16.667
NC_035099.1	22197838	.	G	T	.	.	MAF_USDA=3.279
NC_035099.1	22197841	.	C	A	.	.	MAF_USDA=2.459
NC_035099.1	22197877	.	G	A	.	.	MAF_INRAE=5.833;MAF_USDA=3.279
NC_035099.1	22197899	.	C	A	.	.	MAF_USDA=2.459
NC_035099.1	22197908	.	A	G	.	.	MAF_USDA=10.417
NC_035099.1	22197915	.	T	C	.	.	MAF_INRAE=6.667;MAF_USDA=16.393
NC_035099.1	22197940	.	C	T	.	.	MAF_USDA=10.417
NC_035099.1	22198134	.	C	A	.	.	MAF_USDA=4.918
NC_035099.1	22198356	.	A	T	.	.	MAF_USDA=3.279
NC_035099.1	22198566	.	T	G	.	.	MAF_USDA=3.279
NC_035099.1	22198709	.	A	G	.	.	MAF_USDA=2.459
NC_035099.1	22198770	.	A	T	.	.	MAF_INRAE=37.975;MAF_USDA=11.475
NC_035099.1	22198797	.	G	A	.	.	MAF_USDA=16.393
NC_035099.1	22198811	.	G	T	.	.	MAF_USDA=9.836
NC_035099.1	22198824	.	G	C	.	.	MAF_USDA=2.459
NC_035099.1	22198834	.	G	A	.	.	MAF_USDA=2.459
NC_035099.1	22198927	.	T	G	.	.	MAF_INRAE=7.595;MAF_USDA=14.118
NC_035099.1	22198932	.	G	A	.	.	MAF_USDA=3.279
NC_035099.1	22198937	.	G	A	.	.	MAF_USDA=3.279
NC_035099.1	22199047	.	C	T	.	.	MAF_USDA=4.098
NC_035099.1	22199054	.	C	A	.	.	MAF_INRAE=8.861;MAF_USDA=22.353
NC_035099.1	22199085	.	T	G	.	.	MAF_INRAE=6.667;MAF_USDA=5.294
NC_035099.1	22199090	.	G	A	.	.	MAF_INRAE=6.667;MAF_USDA=5.294
NC_035099.1	22199174	.	G	A	.	.	MAF_USDA=3.333
NC_035099.1	22199374	.	T	C	.	.	MAF_INRAE=8.861
NC_035099.1	22199392	.	A	G	.	.	MAF_INRAE=37.342;MAF_USDA=6.557
NC_035099.1	22199493	.	G	T	.	.	MAF_INRAE=5.263;MAF_USDA=4.918
NC_035099.1	22199507	.	G	A	.	.	MAF_USDA=4.098
NC_035099.1	22199533	.	C	G	.	.	MAF_INRAE=15.789;MAF_USDA=4.098
NC_035099.1	22199554	.	A	T	.	.	MAF_USDA=9.016
NC_035099.1	22199562	.	T	C	.	.	MAF_USDA=2.459
NC_035099.1	22199577	.	C	G	.	.	MAF_USDA=2.459
NC_035099.1	22199580	.	G	A	.	.	MAF_INRAE=15.789;MAF_USDA=14.706
NC_035099.1	22199651	.	C	T	.	.	MAF_USDA=2.586
NC_035099.1	22201453	.	C	T	.	.	MAF_USDA=47.024
NC_035099.1	22201609	.	T	C	.	.	MAF_USDA=3.279
NC_035099.1	22201666	.	A	T	.	.	MAF_INRAE=8.228;MAF_USDA=16.471
NC_035099.1	22201788	.	T	G	.	.	MAF_USDA=1.639
NC_035099.1	22201837	.	T	G	.	.	MAF_USDA=15.882
NC_035099.1	22201955	.	G	C	.	.	MAF_USDA=35.417
NC_035099.1	22201976	.	G	T	.	.	MAF_USDA=42.941
NC_035099.1	22201977	.	T	A	.	.	MAF_USDA=42.353
NC_035099.1	22201978	.	A	T	.	.	MAF_USDA=42.353
NC_035099.1	22201983	.	G	A	.	.	MAF_USDA=17.647
NC_035099.1	22202038	.	G	A	.	.	MAF_USDA=4.098
NC_035099.1	22202116	.	C	T	.	.	MAF_USDA=2.459
NC_035099.1	22202216	.	A	T	.	.	MAF_USDA=3.39
NC_035099.1	22202249	.	C	A	.	.	MAF_INRAE=41.667
NC_035099.1	22202250	.	A	G	.	.	MAF_USDA=1.667
NC_035099.1	22202291	.	T	C	.	.	MAF_USDA=2.459
NC_035099.1	22202325	.	C	T	.	.	MAF_USDA=4.918
NC_035099.1	22202402	.	G	A	.	.	MAF_USDA=2.459
NC_035099.1	22202457	.	G	A	.	.	MAF_USDA=9.836
NC_035099.1	22202508	.	G	A	.	.	MAF_INRAE=37.975;MAF_USDA=48.824
NC_035099.1	22202525	.	A	C	.	.	MAF_INRAE=5.0;MAF_USDA=1.639
NC_035099.1	22202583	.	G	A	.	.	MAF_USDA=6.557
NC_035099.1	22202775	.	G	T	.	.	MAF_USDA=9.836
NC_035099.1	22202779	.	C	A	.	.	MAF_USDA=10.656
NC_035099.1	22202824	.	A	T	.	.	MAF_INRAE=6.667;MAF_USDA=18.824
NC_035099.1	22202876	.	T	A	.	.	MAF_INRAE=36.709;MAF_USDA=34.118
NC_035099.1	22202894	.	G	C	.	.	MAF_INRAE=5.263;MAF_USDA=1.639
NC_035099.1	22203026	.	C	A	.	.	MAF_INRAE=15.19;MAF_USDA=1.639
NC_035099.1	22203030	.	C	A	.	.	MAF_USDA=2.459
NC_035099.1	22203258	.	C	T	.	.	MAF_USDA=1.667
NC_035099.1	22203275	.	G	A	.	.	MAF_USDA=2.5
NC_035099.1	22203661	.	C	A	.	.	MAF_USDA=1.639
NC_035099.1	22203662	.	G	A	.	.	MAF_INRAE=6.667;MAF_USDA=6.471
NC_035099.1	22203685	.	A	G	.	.	MAF_USDA=4.098
NC_035099.1	22203717	.	G	A	.	.	MAF_INRAE=3.165;MAF_USDA=1.639
NC_035099.1	22203790	.	G	A	.	.	MAF_USDA=1.639
NC_035099.1	22203803	.	T	A	.	.	MAF_USDA=6.557
NC_035099.1	22203873	.	G	A	.	.	MAF_INRAE=6.667;MAF_USDA=7.647
NC_035099.1	22203894	.	T	C	.	.	MAF_USDA=1.639
NC_035099.1	22203999	.	T	C	.	.	MAF_USDA=3.39
NC_035099.1	22204036	.	C	T	.	.	MAF_USDA=2.5
NC_035099.1	22204053	.	T	C	.	.	MAF_USDA=4.167
NC_035099.1	22204223	.	C	T	.	.	MAF_USDA=6.25
NC_035099.1	22204300	.	G	A	.	.	MAF_USDA=9.836
NC_035099.1	22204434	.	G	T	.	.	MAF_INRAE=24.684;MAF_USDA=29.167
NC_035099.1	22204535	.	C	T	.	.	MAF_INRAE=25.316;MAF_USDA=31.176
NC_035099.1	22204636	.	C	T	.	.	MAF_INRAE=6.667;MAF_USDA=7.059
NC_035099.1	22204640	.	A	G	.	.	MAF_USDA=16.667
NC_035099.1	22204650	.	G	T	.	.	MAF_INRAE=6.667;MAF_USDA=5.882
NC_035099.1	22204654	.	G	T	.	.	MAF_USDA=2.459
NC_035099.1	22204671	.	T	A	.	.	MAF_INRAE=23.418;MAF_USDA=44.118
NC_035099.1	22204724	.	G	C	.	.	MAF_INRAE=24.051;MAF_USDA=39.412
NC_035099.1	22204941	.	C	T	.	.	MAF_INRAE=24.051
NC_035099.1	22205049	.	C	T	.	.	MAF_INRAE=42.105;MAF_USDA=35.294
NC_035099.1	22205072	.	T	C	.	.	MAF_USDA=6.557
NC_035099.1	22205074	.	T	C	.	.	MAF_USDA=12.295
NC_035099.1	22205115	.	G	A	.	.	MAF_USDA=6.557
NC_035099.1	22205171	.	G	A	.	.	MAF_USDA=7.059
NC_035099.1	22205207	.	A	G	.	.	MAF_USDA=7.377
NC_035099.1	22205213	.	G	T	.	.	MAF_INRAE=6.667;MAF_USDA=13.529
NC_035099.1	22205231	.	G	A	.	.	MAF_INRAE=15.789;MAF_USDA=8.235
NC_035099.1	22205282	.	C	A	.	.	MAF_INRAE=24.051;MAF_USDA=26.19
NC_035099.1	22205284	.	A	G	.	.	MAF_INRAE=6.667;MAF_USDA=5.357
NC_035099.1	22205286	.	G	A	.	.	MAF_INRAE=15.19;MAF_USDA=1.695
NC_035099.1	22205301	.	G	T	.	.	MAF_USDA=5.738
NC_035099.1	22205388	.	A	T	.	.	MAF_INRAE=2.5;MAF_USDA=4.118
NC_035099.1	22205406	.	C	T	.	.	MAF_USDA=4.918
NC_035099.1	22205424	.	T	A	.	.	MAF_INRAE=18.333;MAF_USDA=25.0
NC_035099.1	22205425	.	G	A	.	.	MAF_INRAE=18.333;MAF_USDA=25.0
NC_035099.1	22205456	.	A	T	.	.	MAF_INRAE=18.987;MAF_USDA=20.0
NC_035099.1	22205481	.	A	C	.	.	MAF_USDA=2.459
NC_035099.1	22205524	.	G	A	.	.	MAF_USDA=9.836
NC_035099.1	22205538	.	G	A	.	.	MAF_INRAE=32.911;MAF_USDA=1.639
NC_035099.1	22205592	.	A	T	.	.	MAF_INRAE=15.789
NC_035099.1	22205663	.	A	C	.	.	MAF_INRAE=8.333
NC_035099.1	22205671	.	C	T	.	.	MAF_INRAE=24.051;MAF_USDA=28.235
NC_035099.1	22205756	.	C	A	.	.	MAF_INRAE=37.975;MAF_USDA=4.098
NC_035099.1	22205761	.	T	C	.	.	MAF_INRAE=34.177;MAF_USDA=2.459
NC_035099.1	22205827	.	T	A	.	.	MAF_USDA=1.639
NC_035099.1	22205885	.	G	A	.	.	MAF_USDA=4.098
NC_035099.1	22205938	.	C	T	.	.	MAF_INRAE=6.667;MAF_USDA=8.235
NC_035099.1	22205981	.	G	T	.	.	MAF_INRAE=24.684;MAF_USDA=44.118
NC_035099.1	22206003	.	T	C	.	.	MAF_INRAE=19.62;MAF_USDA=20.588
NC_035099.1	22206155	.	C	T	.	.	MAF_INRAE=36.709;MAF_USDA=35.294
NC_035099.1	22206170	.	C	T	.	.	MAF_USDA=10.656
NC_035099.1	22206225	.	A	G	.	.	MAF_INRAE=6.667;MAF_USDA=7.059
NC_035099.1	22206249	.	G	T	.	.	MAF_INRAE=24.051;MAF_USDA=34.706
NC_035099.1	22206253	.	A	T	.	.	MAF_USDA=6.557
NC_035099.1	22206286	.	G	T	.	.	MAF_INRAE=24.051;MAF_USDA=37.195
NC_035099.1	22206340	.	A	G	.	.	MAF_USDA=1.724
NC_035099.1	22206398	.	C	T	.	.	MAF_USDA=13.793
NC_035099.1	22206480	.	G	T	.	.	MAF_USDA=12.5
NC_035099.1	22206490	.	T	G	.	.	MAF_USDA=10.417
NC_035099.1	22206943	.	G	A	.	.	MAF_USDA=27.083
NC_035099.1	22207082	.	G	A	.	.	MAF_USDA=3.279
NC_035099.1	22207143	.	A	G	.	.	MAF_INRAE=24.051;MAF_USDA=28.235
NC_035099.1	22207229	.	T	A	.	.	MAF_INRAE=6.667;MAF_USDA=7.143
NC_035099.1	22207232	.	G	T	.	.	MAF_INRAE=6.667;MAF_USDA=7.143
NC_035099.1	22207252	.	T	G	.	.	MAF_INRAE=36.076;MAF_USDA=34.118
NC_035099.1	22207257	.	G	A	.	.	MAF_USDA=11.475
NC_035099.1	22207263	.	T	G	.	.	MAF_USDA=2.459
NC_035099.1	22207264	.	C	T	.	.	MAF_USDA=13.115
NC_035099.1	22207323	.	C	T	.	.	MAF_INRAE=15.19;MAF_USDA=1.639
NC_035099.1	22207360	.	T	A	.	.	MAF_INRAE=15.19;MAF_USDA=1.639
NC_035099.1	22207418	.	G	T	.	.	MAF_INRAE=6.667;MAF_USDA=6.471
NC_035099.1	22207473	.	C	T	.	.	MAF_USDA=1.639
NC_035099.1	22207474	.	A	G	.	.	MAF_INRAE=24.051;MAF_USDA=28.235
NC_035099.1	22207479	.	G	T	.	.	MAF_USDA=7.377
NC_035099.1	22207607	.	C	A	.	.	MAF_USDA=2.459
NC_035099.1	22207681	.	A	G	.	.	MAF_INRAE=15.789
NC_035099.1	22207682	.	C	A	.	.	MAF_INRAE=19.62;MAF_USDA=21.765
NC_035099.1	22207755	.	C	T	.	.	MAF_INRAE=24.051;MAF_USDA=43.529
NC_035099.1	22207789	.	C	A	.	.	MAF_INRAE=15.789;MAF_USDA=8.824
NC_035099.1	22207808	.	T	G	.	.	MAF_INRAE=5.263;MAF_USDA=1.176
NC_035099.1	22207947	.	T	G	.	.	MAF_USDA=4.098
NC_035099.1	22207960	.	C	T	.	.	MAF_USDA=3.279
NC_035099.1	22207972	.	T	G	.	.	MAF_USDA=9.836
NC_035099.1	22208095	.	T	C	.	.	MAF_INRAE=24.051;MAF_USDA=38.824
NC_035099.1	22208149	.	C	T	.	.	MAF_USDA=1.639
NC_035099.1	22208212	.	C	T	.	.	MAF_USDA=1.639
NC_035099.1	22208240	.	A	C	.	.	MAF_USDA=4.918
NC_035099.1	22208285	.	G	A	.	.	MAF_INRAE=37.342;MAF_USDA=35.294
NC_035099.1	22208319	.	C	A	.	.	MAF_INRAE=8.333
NC_035099.1	22208331	.	T	G	.	.	MAF_USDA=1.639
NC_035099.1	22208358	.	G	A	.	.	MAF_INRAE=5.263;MAF_USDA=1.176
NC_035099.1	22208524	.	C	G	.	.	MAF_USDA=9.836
NC_035099.1	22208541	.	G	A	.	.	MAF_USDA=4.098
NC_035099.1	22208598	.	C	T	.	.	MAF_USDA=4.098
NC_035099.1	22208609	.	T	A	.	.	MAF_INRAE=3.165;MAF_USDA=1.639
NC_035099.1	22208682	.	G	A	.	.	MAF_INRAE=15.789;MAF_USDA=8.824
NC_035099.1	22208712	.	C	T	.	.	MAF_USDA=5.738
NC_035099.1	22208832	.	C	A	.	.	MAF_USDA=5.738
NC_035099.1	22208909	.	C	T	.	.	MAF_USDA=9.836
NC_035099.1	22208987	.	C	A	.	.	MAF_USDA=9.836
NC_035099.1	22209006	.	T	C	.	.	MAF_INRAE=19.62;MAF_USDA=20.588
NC_035099.1	22209017	.	G	T	.	.	MAF_INRAE=24.684;MAF_USDA=39.412
NC_035099.1	22209166	.	A	C	.	.	MAF_INRAE=19.62;MAF_USDA=24.405
NC_035099.1	22209210	.	C	T	.	.	MAF_USDA=1.639
NC_035099.1	22209220	.	C	T	.	.	MAF_USDA=8.197
NC_035099.1	22209257	.	G	A	.	.	MAF_USDA=16.667
NC_035099.1	22209345	.	C	T	.	.	MAF_INRAE=11.667;MAF_USDA=7.647
NC_035099.1	22209392	.	G	A	.	.	MAF_INRAE=5.263;MAF_USDA=1.639
NC_035099.1	22209421	.	C	T	.	.	MAF_USDA=6.471
NC_035099.1	22209422	.	G	A	.	.	MAF_USDA=1.639
NC_035099.1	22209435	.	T	A	.	.	MAF_USDA=3.279
NC_035099.1	22209453	.	G	T	.	.	MAF_USDA=12.5
NC_035099.1	22209461	.	A	C	.	.	MAF_INRAE=36.076;MAF_USDA=11.475
NC_035099.1	22209462	.	T	C	.	.	MAF_INRAE=40.833;MAF_USDA=11.475
NC_035099.1	22209472	.	A	G	.	.	MAF_INRAE=21.053;MAF_USDA=12.353
NC_035099.1	22209508	.	T	G	.	.	MAF_INRAE=15.789;MAF_USDA=16.667
NC_035099.1	22209514	.	C	G	.	.	MAF_INRAE=15.789;MAF_USDA=16.667
NC_035099.1	22209515	.	G	A	.	.	MAF_INRAE=10.0;MAF_USDA=33.529
NC_035099.1	22209517	.	T	C	.	.	MAF_USDA=16.667
NC_035099.1	22209518	.	T	A	.	.	MAF_USDA=16.667
NC_035099.1	22209519	.	T	C	.	.	MAF_USDA=16.667
NC_035099.1	22209531	.	T	G	.	.	MAF_USDA=2.459
NC_035099.1	22209532	.	A	C	.	.	MAF_INRAE=15.789;MAF_USDA=7.059
NC_035099.1	22209609	.	A	C	.	.	MAF_INRAE=36.076;MAF_USDA=34.706
NC_035099.1	22209720	.	T	A	.	.	MAF_USDA=12.5
NC_035099.1	22209731	.	G	A	.	.	MAF_USDA=2.459
NC_035099.1	22209791	.	G	A	.	.	MAF_INRAE=36.709;MAF_USDA=34.118
NC_035099.1	22209842	.	G	C	.	.	MAF_USDA=1.639
NC_035099.1	22209879	.	T	C	.	.	MAF_INRAE=20.886;MAF_USDA=17.647
NC_035099.1	22209917	.	A	G	.	.	MAF_USDA=4.098
NC_035099.1	22209984	.	T	A	.	.	MAF_INRAE=15.19;MAF_USDA=13.115
NC_035099.1	22210131	.	T	C	.	.	MAF_USDA=3.279
NC_035099.1	22210207	.	G	A	.	.	MAF_INRAE=8.333
NC_035099.1	22210293	.	C	T	.	.	MAF_USDA=4.918
NC_035099.1	22210335	.	A	G	.	.	MAF_INRAE=15.833;MAF_USDA=10.656
NC_035099.1	22210398	.	A	C	.	.	MAF_INRAE=8.333
NC_035099.1	22210451	.	A	C	.	.	MAF_INRAE=40.506;MAF_USDA=12.941
NC_035099.1	22210499	.	A	G	.	.	MAF_USDA=3.279
NC_035099.1	22210504	.	T	C	.	.	MAF_INRAE=15.0
NC_035099.1	22210572	.	A	G	.	.	MAF_INRAE=36.709;MAF_USDA=44.706
NC_035099.1	22210654	.	T	A	.	.	MAF_INRAE=6.667;MAF_USDA=5.882
NC_035099.1	22210656	.	C	A	.	.	MAF_INRAE=46.203;MAF_USDA=17.647
NC_035099.1	22210872	.	A	T	.	.	MAF_USDA=5.738
NC_035099.1	22210914	.	A	G	.	.	MAF_USDA=4.098
NC_035099.1	22210965	.	A	C	.	.	MAF_USDA=2.459
NC_035099.1	22211017	.	C	T	.	.	MAF_INRAE=41.139
NC_035099.1	22211048	.	G	A	.	.	MAF_INRAE=41.139;MAF_USDA=12.941
NC_035099.1	22211079	.	T	C	.	.	MAF_USDA=3.279
NC_035099.1	22211102	.	C	A	.	.	MAF_INRAE=36.076;MAF_USDA=32.941
NC_035099.1	22211110	.	G	T	.	.	MAF_USDA=6.557
NC_035099.1	22211129	.	C	A	.	.	MAF_USDA=2.459
NC_035099.1	22211131	.	G	T	.	.	MAF_INRAE=36.076;MAF_USDA=40.984
NC_035099.1	22211177	.	A	C	.	.	MAF_INRAE=15.19;MAF_USDA=8.197
NC_035099.1	22211267	.	G	A	.	.	MAF_INRAE=25.949;MAF_USDA=32.941
NC_035099.1	22211302	.	G	A	.	.	MAF_INRAE=6.667;MAF_USDA=7.059
NC_035099.1	22211576	.	T	C	.	.	MAF_INRAE=14.557;MAF_USDA=8.197
NC_035099.1	22211719	.	T	G	.	.	MAF_USDA=12.295
NC_035099.1	22211803	.	C	T	.	.	MAF_INRAE=5.0;MAF_USDA=1.639
NC_035099.1	22211815	.	C	A	.	.	MAF_USDA=10.656
NC_035099.1	22211948	.	A	C	.	.	MAF_INRAE=36.076;MAF_USDA=43.529
NC_035099.1	22212015	.	T	C	.	.	MAF_INRAE=41.772;MAF_USDA=17.647
NC_035099.1	22212088	.	T	A	.	.	MAF_INRAE=42.105;MAF_USDA=12.941
NC_035099.1	22212875	.	T	A	.	.	MAF_USDA=2.459
NC_035099.1	22212896	.	A	G	.	.	MAF_USDA=43.529
NC_035099.1	22212951	.	T	A	.	.	MAF_USDA=25.0
NC_035099.1	22212952	.	T	C	.	.	MAF_USDA=27.083
NC_035099.1	22212953	.	T	C	.	.	MAF_USDA=25.0
NC_035099.1	22213128	.	A	G	.	.	MAF_INRAE=41.139;MAF_USDA=15.294
NC_035099.1	22213159	.	T	G	.	.	MAF_USDA=1.639
NC_035099.1	22213383	.	G	A	.	.	MAF_USDA=1.639
NC_035099.1	22213402	.	G	A	.	.	MAF_USDA=1.639
NC_035099.1	22213404	.	C	A	.	.	MAF_USDA=2.459
NC_035099.1	22213490	.	T	C	.	.	MAF_USDA=10.588
NC_035099.1	22213549	.	G	A	.	.	MAF_USDA=12.353
NC_035099.1	22213745	.	A	T	.	.	MAF_USDA=5.085
NC_035099.1	22214462	.	C	T	.	.	MAF_USDA=5.833
NC_035099.1	22214466	.	A	C	.	.	MAF_USDA=5.833
NC_035099.1	22214470	.	G	C	.	.	MAF_USDA=2.5
NC_035099.1	22214476	.	T	G	.	.	MAF_USDA=4.167
NC_035099.1	22214574	.	C	T	.	.	MAF_INRAE=5.263
NC_035099.1	22214618	.	T	C	.	.	MAF_INRAE=15.833;MAF_USDA=2.459
NC_035099.1	22214695	.	T	A	.	.	MAF_INRAE=5.696;MAF_USDA=9.412
NC_035099.1	22214701	.	T	A	.	.	MAF_INRAE=6.667;MAF_USDA=5.294
NC_035099.1	22214702	.	C	A	.	.	MAF_INRAE=6.667;MAF_USDA=5.882
NC_035099.1	22214789	.	A	G	.	.	MAF_USDA=2.459
NC_035099.1	22214800	.	G	T	.	.	MAF_USDA=1.639
NC_035099.1	22214819	.	G	A	.	.	MAF_INRAE=2.5;MAF_USDA=5.738
NC_035099.1	22214913	.	G	A	.	.	MAF_USDA=6.667
NC_035099.1	22214933	.	A	C	.	.	MAF_USDA=12.5
NC_035099.1	22214934	.	C	A	.	.	MAF_USDA=11.31
NC_035099.1	22214955	.	T	A	.	.	MAF_USDA=4.167
NC_035099.1	22214969	.	A	T	.	.	MAF_USDA=1.639
NC_035099.1	22215086	.	T	C	.	.	MAF_INRAE=5.263;MAF_USDA=3.571
NC_035099.1	22215115	.	G	A	.	.	MAF_USDA=5.833
NC_035099.1	22215132	.	C	A	.	.	MAF_USDA=2.5
NC_035099.1	22215168	.	A	C	.	.	MAF_USDA=4.918
NC_035099.1	22215542	.	G	T	.	.	MAF_INRAE=8.861;MAF_USDA=11.905
NC_035099.1	22215560	.	G	A	.	.	MAF_INRAE=3.165;MAF_USDA=2.542
NC_035099.1	22215576	.	A	G	.	.	MAF_USDA=3.333
NC_035099.1	22215756	.	T	C	.	.	MAF_USDA=12.5
NC_035099.1	22215757	.	A	C	.	.	MAF_USDA=12.5
NC_035099.1	22215760	.	A	G	.	.	MAF_USDA=12.5
NC_035099.1	22215796	.	A	G	.	.	MAF_USDA=8.197
NC_035099.1	22215859	.	A	T	.	.	MAF_INRAE=5.833;MAF_USDA=5.882
NC_035099.1	22215926	.	C	A	.	.	MAF_INRAE=5.696;MAF_USDA=9.412
NC_035099.1	22215952	.	T	A	.	.	MAF_INRAE=3.165;MAF_USDA=11.475
NC_035099.1	22216074	.	C	A	.	.	MAF_USDA=1.639
NC_035099.1	22216152	.	C	T	.	.	MAF_USDA=9.016
NC_035099.1	22216182	.	T	G	.	.	MAF_USDA=14.583
NC_035099.1	22216224	.	T	G	.	.	MAF_USDA=1.639
NC_035099.1	22216231	.	A	T	.	.	MAF_INRAE=8.861;MAF_USDA=13.529
NC_035099.1	22216264	.	G	A	.	.	MAF_INRAE=39.241;MAF_USDA=21.176
NC_035099.1	22216265	.	C	T	.	.	MAF_INRAE=46.667;MAF_USDA=17.059
NC_035099.1	22216295	.	C	A	.	.	MAF_USDA=4.918
NC_035099.1	22216338	.	A	C	.	.	MAF_INRAE=3.165;MAF_USDA=1.639
NC_035099.1	22216341	.	A	T	.	.	MAF_INRAE=3.333;MAF_USDA=4.098
NC_035099.1	22216342	.	A	C	.	.	MAF_INRAE=48.333;MAF_USDA=35.882
NC_035099.1	22216345	.	T	G	.	.	MAF_USDA=4.098
NC_035099.1	22216346	.	T	G	.	.	MAF_USDA=2.459
NC_035099.1	22216361	.	C	T	.	.	MAF_INRAE=8.228;MAF_USDA=12.941
NC_035099.1	22216415	.	G	T	.	.	MAF_USDA=8.197
NC_035099.1	22216444	.	C	G	.	.	MAF_USDA=41.667
NC_035099.1	22216459	.	G	A	.	.	MAF_INRAE=3.165;MAF_USDA=1.639
NC_035099.1	22216460	.	T	C	.	.	MAF_USDA=1.639
NC_035099.1	22216519	.	C	A	.	.	MAF_INRAE=8.228
NC_035099.1	22216544	.	A	T	.	.	MAF_INRAE=33.544;MAF_USDA=14.754
NC_035099.1	22216692	.	T	G	.	.	MAF_USDA=1.639
NC_035099.1	22216694	.	T	G	.	.	MAF_USDA=1.639
NC_035099.1	22216813	.	A	C	.	.	MAF_INRAE=5.696;MAF_USDA=12.5
NC_035099.1	22216875	.	G	T	.	.	MAF_USDA=5.738
NC_035099.1	22216992	.	G	A	.	.	MAF_INRAE=8.333
NC_035099.1	22216993	.	G	T	.	.	MAF_INRAE=8.333
NC_035099.1	22217077	.	C	T	.	.	MAF_INRAE=34.177;MAF_USDA=16.393
NC_035099.1	22217078	.	C	G	.	.	MAF_INRAE=6.667;MAF_USDA=5.882
NC_035099.1	22217124	.	T	C	.	.	MAF_INRAE=5.0;MAF_USDA=9.836
NC_035099.1	22217129	.	G	A	.	.	MAF_USDA=6.557
NC_035099.1	22217165	.	T	C	.	.	MAF_INRAE=38.608;MAF_USDA=18.235
NC_035099.1	22217168	.	G	C	.	.	MAF_INRAE=3.165;MAF_USDA=11.475
NC_035099.1	22217174	.	A	G	.	.	MAF_USDA=1.639
NC_035099.1	22217184	.	G	A	.	.	MAF_USDA=3.279
NC_035099.1	22217221	.	G	A	.	.	MAF_USDA=5.738
NC_035099.1	22217276	.	C	A	.	.	MAF_INRAE=5.263;MAF_USDA=4.706
NC_035099.1	22217277	.	A	T	.	.	MAF_USDA=4.706
NC_035099.1	22217377	.	C	T	.	.	MAF_INRAE=23.333;MAF_USDA=10.0
NC_035099.1	22217447	.	G	A	.	.	MAF_USDA=1.639
NC_035099.1	22217487	.	A	G	.	.	MAF_INRAE=6.667;MAF_USDA=5.294
NC_035099.1	22217494	.	T	C	.	.	MAF_INRAE=5.696;MAF_USDA=12.5
NC_035099.1	22217495	.	G	A	.	.	MAF_INRAE=34.177;MAF_USDA=1.639
NC_035099.1	22217498	.	G	C	.	.	MAF_USDA=5.738
NC_035099.1	22217519	.	G	C	.	.	MAF_INRAE=6.667;MAF_USDA=12.5
NC_035099.1	22217549	.	C	A	.	.	MAF_INRAE=5.696;MAF_USDA=12.5
NC_035099.1	22217550	.	A	G	.	.	MAF_INRAE=3.165;MAF_USDA=10.656
NC_035099.1	22217556	.	G	A	.	.	MAF_INRAE=3.165;MAF_USDA=10.656
NC_035099.1	22217576	.	A	T	.	.	MAF_INRAE=3.165;MAF_USDA=10.656
NC_035099.1	22217606	.	G	A	.	.	MAF_INRAE=15.823;MAF_USDA=18.824
NC_035099.1	22217677	.	C	A	.	.	MAF_USDA=1.639
NC_035099.1	22217748	.	T	G	.	.	MAF_INRAE=5.0;MAF_USDA=13.115
NC_035099.1	22217857	.	A	T	.	.	MAF_USDA=4.918
NC_035099.1	22217859	.	T	C	.	.	MAF_INRAE=19.62;MAF_USDA=18.824
NC_035099.1	22217931	.	T	A	.	.	MAF_INRAE=6.667;MAF_USDA=5.882
NC_035099.1	22217935	.	A	T	.	.	MAF_INRAE=6.667;MAF_USDA=5.882
NC_035099.1	22218021	.	T	G	.	.	MAF_INRAE=5.263;MAF_USDA=4.706
NC_035099.1	22218076	.	T	G	.	.	MAF_INRAE=3.165;MAF_USDA=1.639
NC_035099.1	22218127	.	T	C	.	.	MAF_USDA=4.918
NC_035099.1	22218152	.	C	G	.	.	MAF_INRAE=5.696
NC_035099.1	22218196	.	C	T	.	.	MAF_USDA=2.459
NC_035099.1	22218246	.	G	C	.	.	MAF_INRAE=32.911;MAF_USDA=2.459
NC_035099.1	22218268	.	T	C	.	.	MAF_INRAE=46.835;MAF_USDA=34.118
NC_035099.1	22218311	.	G	A	.	.	MAF_INRAE=26.316;MAF_USDA=11.176
NC_035099.1	22218313	.	A	G	.	.	MAF_USDA=11.176
NC_035099.1	22218350	.	A	C	.	.	MAF_USDA=9.016
NC_035099.1	22218440	.	A	C	.	.	MAF_INRAE=3.165;MAF_USDA=9.836
NC_035099.1	22218549	.	C	T	.	.	MAF_USDA=1.639
NC_035099.1	22218565	.	A	G	.	.	MAF_INRAE=40.506;MAF_USDA=35.882
NC_035099.1	22218603	.	T	C	.	.	MAF_INRAE=25.316;MAF_USDA=18.235
NC_035099.1	22218619	.	C	T	.	.	MAF_INRAE=5.696;MAF_USDA=12.5
NC_035099.1	22218643	.	G	A	.	.	MAF_INRAE=15.19;MAF_USDA=7.377
NC_035099.1	22218650	.	G	A	.	.	MAF_INRAE=45.57;MAF_USDA=33.529
NC_035099.1	22218739	.	G	A	.	.	MAF_INRAE=15.789;MAF_USDA=5.294
NC_035099.1	22218791	.	G	A	.	.	MAF_USDA=12.295
NC_035099.1	22218814	.	A	G	.	.	MAF_INRAE=20.886;MAF_USDA=9.412
NC_035099.1	22218829	.	G	A	.	.	MAF_INRAE=39.241;MAF_USDA=28.824
NC_035099.1	22218838	.	T	C	.	.	MAF_INRAE=6.667;MAF_USDA=5.882
NC_035099.1	22218840	.	T	C	.	.	MAF_INRAE=6.667;MAF_USDA=5.882
NC_035099.1	22218844	.	A	T	.	.	MAF_INRAE=6.667;MAF_USDA=5.882
NC_035099.1	22218845	.	T	A	.	.	MAF_INRAE=6.667;MAF_USDA=5.882
NC_035099.1	22218872	.	A	C	.	.	MAF_INRAE=6.667;MAF_USDA=3.279
NC_035099.1	22218878	.	A	G	.	.	MAF_INRAE=5.696;MAF_USDA=12.5
NC_035099.1	22218910	.	C	T	.	.	MAF_INRAE=27.848;MAF_USDA=29.412
NC_035099.1	22218911	.	G	T	.	.	MAF_USDA=1.639
NC_035099.1	22218920	.	A	T	.	.	MAF_INRAE=39.873;MAF_USDA=36.471
NC_035099.1	22218990	.	A	T	.	.	MAF_INRAE=39.241;MAF_USDA=27.647
NC_035099.1	22219036	.	G	A	.	.	MAF_INRAE=5.696;MAF_USDA=12.5
NC_035099.1	22219038	.	T	A	.	.	MAF_USDA=4.098
NC_035099.1	22219053	.	A	T	.	.	MAF_INRAE=5.0;MAF_USDA=1.639
NC_035099.1	22219146	.	C	A	.	.	MAF_INRAE=5.263
NC_035099.1	22219147	.	T	G	.	.	MAF_INRAE=14.557;MAF_USDA=7.377
NC_035099.1	22219205	.	A	C	.	.	MAF_INRAE=46.203;MAF_USDA=36.885
NC_035099.1	22219301	.	G	T	.	.	MAF_INRAE=3.165;MAF_USDA=1.639
NC_035099.1	22219311	.	C	A	.	.	MAF_USDA=1.639
NC_035099.1	22219317	.	A	T	.	.	MAF_INRAE=3.165;MAF_USDA=1.639
NC_035099.1	22219461	.	G	T	.	.	MAF_INRAE=3.165;MAF_USDA=1.639
NC_035099.1	22219521	.	T	A	.	.	MAF_INRAE=3.165;MAF_USDA=1.639
NC_035099.1	22219564	.	G	A	.	.	MAF_INRAE=44.937;MAF_USDA=30.588
NC_035099.1	22219604	.	G	T	.	.	MAF_USDA=6.557
NC_035099.1	22219702	.	A	G	.	.	MAF_INRAE=26.316;MAF_USDA=15.882
NC_035099.1	22219704	.	G	A	.	.	MAF_USDA=4.098
NC_035099.1	22219815	.	C	T	.	.	MAF_USDA=1.639
NC_035099.1	22219861	.	C	T	.	.	MAF_USDA=2.459
NC_035099.1	22219887	.	G	A	.	.	MAF_INRAE=34.177;MAF_USDA=2.459
NC_035099.1	22219909	.	C	T	.	.	MAF_INRAE=26.316;MAF_USDA=13.529
NC_035099.1	22219924	.	T	C	.	.	MAF_INRAE=5.696;MAF_USDA=10.417
NC_035099.1	22219939	.	T	C	.	.	MAF_INRAE=5.0;MAF_USDA=9.836
NC_035099.1	22220026	.	A	T	.	.	MAF_INRAE=5.263
NC_035099.1	22220027	.	T	C	.	.	MAF_USDA=10.0
NC_035099.1	22220046	.	G	A	.	.	MAF_USDA=1.639
NC_035099.1	22220183	.	C	T	.	.	MAF_USDA=1.639
NC_035099.1	22220245	.	A	C	.	.	MAF_INRAE=8.861;MAF_USDA=9.412
NC_035099.1	22220260	.	G	T	.	.	MAF_INRAE=8.861;MAF_USDA=8.824
NC_035099.1	22220295	.	G	A	.	.	MAF_INRAE=3.165;MAF_USDA=1.639
NC_035099.1	22220305	.	A	G	.	.	MAF_INRAE=8.861;MAF_USDA=9.412
NC_035099.1	22220367	.	C	A	.	.	MAF_INRAE=5.263
NC_035099.1	22220371	.	T	G	.	.	MAF_INRAE=8.861
NC_035099.1	22220513	.	T	G	.	.	MAF_INRAE=1.667
NC_035099.1	22220562	.	C	T	.	.	MAF_USDA=2.459
NC_035099.1	22220601	.	G	A	.	.	MAF_INRAE=3.165;MAF_USDA=1.639
NC_035099.1	22220634	.	A	T	.	.	MAF_USDA=1.639
NC_035099.1	22220642	.	T	C	.	.	MAF_USDA=6.557
NC_035099.1	22220699	.	C	A	.	.	MAF_INRAE=3.165;MAF_USDA=1.667
NC_035099.1	22220725	.	C	A	.	.	MAF_INRAE=6.667;MAF_USDA=5.952
NC_035099.1	22220729	.	C	T	.	.	MAF_USDA=1.667
NC_035099.1	22220770	.	T	G	.	.	MAF_INRAE=43.671;MAF_USDA=42.941
NC_035099.1	22220861	.	G	C	.	.	MAF_INRAE=8.228;MAF_USDA=11.176
NC_035099.1	22220920	.	G	A	.	.	MAF_INRAE=33.544;MAF_USDA=3.279
NC_035099.1	22220921	.	C	T	.	.	MAF_INRAE=34.177;MAF_USDA=44.706
NC_035099.1	22220963	.	A	G	.	.	MAF_INRAE=5.263
NC_035099.1	22221020	.	C	T	.	.	MAF_INRAE=5.263
NC_035099.1	22221142	.	T	C	.	.	MAF_USDA=10.588
NC_035099.1	22221147	.	A	G	.	.	MAF_INRAE=15.789;MAF_USDA=24.59
NC_035099.1	22221151	.	C	A	.	.	MAF_INRAE=45.0;MAF_USDA=25.0
NC_035099.1	22221155	.	G	C	.	.	MAF_USDA=10.656
NC_035099.1	22221254	.	C	A	.	.	MAF_USDA=5.738
NC_035099.1	22221313	.	C	T	.	.	MAF_INRAE=31.646;MAF_USDA=42.941
NC_035099.1	22221327	.	G	A	.	.	MAF_INRAE=6.667;MAF_USDA=5.882
NC_035099.1	22221355	.	C	T	.	.	MAF_INRAE=6.667;MAF_USDA=5.882
NC_035099.1	22221423	.	C	T	.	.	MAF_INRAE=3.165;MAF_USDA=1.639
NC_035099.1	22221523	.	A	T	.	.	MAF_INRAE=36.076;MAF_USDA=40.164
NC_035099.1	22221602	.	A	C	.	.	MAF_INRAE=44.304;MAF_USDA=45.294
NC_035099.1	22221661	.	A	G	.	.	MAF_INRAE=43.671;MAF_USDA=38.824
NC_035099.1	22221662	.	A	C	.	.	MAF_INRAE=5.0;MAF_USDA=10.656
NC_035099.1	22221718	.	G	C	.	.	MAF_INRAE=6.667;MAF_USDA=6.471
NC_035099.1	22221726	.	C	T	.	.	MAF_USDA=4.098
NC_035099.1	22221727	.	T	A	.	.	MAF_USDA=4.098
NC_035099.1	22221777	.	A	T	.	.	MAF_INRAE=10.526;MAF_USDA=6.471
NC_035099.1	22221842	.	C	T	.	.	MAF_INRAE=39.167;MAF_USDA=28.824
NC_035099.1	22221843	.	C	A	.	.	MAF_USDA=2.459
NC_035099.1	22222062	.	A	C	.	.	MAF_USDA=1.639
NC_035099.1	22222090	.	T	C	.	.	MAF_INRAE=5.0;MAF_USDA=5.882
NC_035099.1	22222110	.	G	A	.	.	MAF_INRAE=37.342;MAF_USDA=29.412
NC_035099.1	22222143	.	A	G	.	.	MAF_USDA=9.836
NC_035099.1	22222149	.	T	A	.	.	MAF_INRAE=36.709;MAF_USDA=28.824
NC_035099.1	22222165	.	A	G	.	.	MAF_INRAE=36.076;MAF_USDA=28.824
NC_035099.1	22222243	.	A	T	.	.	MAF_INRAE=38.608;MAF_USDA=20.0
NC_035099.1	22222318	.	A	G	.	.	MAF_USDA=6.25
NC_035099.1	22222514	.	G	A	.	.	MAF_INRAE=32.911;MAF_USDA=2.459
NC_035099.1	22222533	.	A	T	.	.	MAF_INRAE=36.709;MAF_USDA=28.235
NC_035099.1	22222570	.	G	C	.	.	MAF_INRAE=34.177;MAF_USDA=2.459
NC_035099.1	22222643	.	G	A	.	.	MAF_INRAE=5.696;MAF_USDA=12.5
NC_035099.1	22222656	.	A	T	.	.	MAF_INRAE=37.975;MAF_USDA=29.412
NC_035099.1	22222722	.	G	A	.	.	MAF_INRAE=3.797;MAF_USDA=3.333
NC_035099.1	22222788	.	G	T	.	.	MAF_INRAE=6.329;MAF_USDA=20.833
NC_035099.1	22222795	.	A	C	.	.	MAF_INRAE=6.667;MAF_USDA=10.417
NC_035099.1	22222828	.	G	A	.	.	MAF_INRAE=5.263;MAF_USDA=8.333
NC_035099.1	22222849	.	A	G	.	.	MAF_INRAE=36.076;MAF_USDA=8.333
NC_035099.1	22222900	.	C	G	.	.	MAF_USDA=7.647
NC_035099.1	22222902	.	T	G	.	.	MAF_USDA=30.0
NC_035099.1	22222938	.	C	T	.	.	MAF_INRAE=23.418;MAF_USDA=27.059
NC_035099.1	22222973	.	T	A	.	.	MAF_USDA=25.294
NC_035099.1	22222983	.	G	T	.	.	MAF_USDA=5.738
NC_035099.1	22222984	.	G	T	.	.	MAF_INRAE=6.667;MAF_USDA=5.882
NC_035099.1	22223048	.	G	A	.	.	MAF_INRAE=25.316;MAF_USDA=27.647
NC_035099.1	22223072	.	G	A	.	.	MAF_INRAE=15.789;MAF_USDA=7.647
NC_035099.1	22223120	.	C	T	.	.	MAF_USDA=2.459
NC_035099.1	22223121	.	G	A	.	.	MAF_INRAE=5.696;MAF_USDA=12.5
NC_035099.1	22223234	.	A	G	.	.	MAF_USDA=5.738
NC_035099.1	22223240	.	T	A	.	.	MAF_INRAE=6.667;MAF_USDA=12.5
NC_035099.1	22223242	.	T	G	.	.	MAF_INRAE=37.342;MAF_USDA=28.824
NC_035099.1	22223271	.	T	C	.	.	MAF_INRAE=25.316;MAF_USDA=28.235
NC_035099.1	22223274	.	A	C	.	.	MAF_USDA=4.918
NC_035099.1	22223302	.	G	A	.	.	MAF_INRAE=37.975;MAF_USDA=30.588
NC_035099.1	22223313	.	A	T	.	.	MAF_INRAE=36.709;MAF_USDA=28.824
NC_035099.1	22223337	.	A	G	.	.	MAF_USDA=11.475
NC_035099.1	22223360	.	A	C	.	.	MAF_INRAE=36.076;MAF_USDA=30.0
NC_035099.1	22223414	.	A	T	.	.	MAF_INRAE=40.506;MAF_USDA=28.824
NC_035099.1	22223451	.	G	A	.	.	MAF_USDA=1.639
NC_035099.1	22223503	.	C	T	.	.	MAF_INRAE=5.263;MAF_USDA=6.557
NC_035099.1	22223539	.	G	C	.	.	MAF_INRAE=36.709;MAF_USDA=29.412
NC_035099.1	22223612	.	C	T	.	.	MAF_INRAE=35.443;MAF_USDA=20.588
NC_035099.1	22223801	.	G	T	.	.	MAF_INRAE=5.696;MAF_USDA=4.118
NC_035099.1	22223815	.	A	T	.	.	MAF_INRAE=36.709;MAF_USDA=29.412
NC_035099.1	22223861	.	A	G	.	.	MAF_INRAE=37.342;MAF_USDA=30.0
NC_035099.1	22224036	.	C	G	.	.	MAF_INRAE=37.342;MAF_USDA=31.765
NC_035099.1	22224088	.	T	C	.	.	MAF_INRAE=37.342;MAF_USDA=20.588
NC_035099.1	22224089	.	T	A	.	.	MAF_INRAE=40.833;MAF_USDA=20.588
NC_035099.1	22224092	.	G	T	.	.	MAF_USDA=4.098
NC_035099.1	22224118	.	C	T	.	.	MAF_INRAE=36.709;MAF_USDA=29.412
NC_035099.1	22224150	.	C	A	.	.	MAF_INRAE=5.0;MAF_USDA=9.836
NC_035099.1	22224152	.	T	A	.	.	MAF_INRAE=25.0;MAF_USDA=26.471
NC_035099.1	22224153	.	T	G	.	.	MAF_INRAE=47.5;MAF_USDA=40.588
NC_035099.1	22224154	.	T	G	.	.	MAF_INRAE=25.0;MAF_USDA=26.786
NC_035099.1	22224205	.	G	A	.	.	MAF_INRAE=5.263;MAF_USDA=2.459
NC_035099.1	22224209	.	C	T	.	.	MAF_INRAE=15.833
NC_035099.1	22224303	.	G	A	.	.	MAF_INRAE=28.481;MAF_USDA=36.471
NC_035099.1	22224331	.	G	T	.	.	MAF_INRAE=25.949;MAF_USDA=37.059
NC_035099.1	22224341	.	A	G	.	.	MAF_INRAE=5.0;MAF_USDA=1.639
NC_035099.1	22224369	.	G	A	.	.	MAF_INRAE=6.329;MAF_USDA=10.0
NC_035099.1	22224383	.	A	C	.	.	MAF_INRAE=10.526
NC_035099.1	22224384	.	A	C	.	.	MAF_INRAE=15.789;MAF_USDA=15.294
NC_035099.1	22224475	.	A	T	.	.	MAF_INRAE=6.667;MAF_USDA=6.471
NC_035099.1	22224536	.	T	C	.	.	MAF_USDA=1.639
NC_035099.1	22224547	.	G	A	.	.	MAF_USDA=9.836
NC_035099.1	22224591	.	G	C	.	.	MAF_USDA=4.098
NC_035099.1	22224616	.	A	G	.	.	MAF_USDA=1.639
NC_035099.1	22224653	.	C	T	.	.	MAF_INRAE=5.263
NC_035099.1	22224665	.	G	A	.	.	MAF_USDA=3.279
NC_035099.1	22224676	.	G	T	.	.	MAF_USDA=1.639
NC_035099.1	22224695	.	T	G	.	.	MAF_INRAE=36.076;MAF_USDA=47.059
NC_035099.1	22224746	.	C	T	.	.	MAF_INRAE=5.263;MAF_USDA=3.333
NC_035099.1	22224747	.	T	C	.	.	MAF_USDA=5.0
NC_035099.1	22224752	.	G	A	.	.	MAF_INRAE=5.263;MAF_USDA=3.571
NC_035099.1	22224790	.	C	T	.	.	MAF_USDA=3.333
NC_035099.1	22224836	.	G	C	.	.	MAF_INRAE=15.789;MAF_USDA=5.882
NC_035099.1	22224871	.	G	A	.	.	MAF_USDA=1.639
NC_035099.1	22224920	.	G	T	.	.	MAF_INRAE=5.263;MAF_USDA=2.459
NC_035099.1	22224921	.	C	T	.	.	MAF_USDA=2.459
NC_035099.1	22225045	.	T	A	.	.	MAF_INRAE=10.526;MAF_USDA=4.706
NC_035099.1	22226929	.	G	A	.	.	MAF_USDA=9.836
NC_035099.1	22226941	.	C	T	.	.	MAF_USDA=11.475
NC_035099.1	22227089	.	A	G	.	.	MAF_USDA=4.167
NC_035099.1	22227096	.	C	A	.	.	MAF_INRAE=36.709;MAF_USDA=20.238
NC_035099.1	22227382	.	T	C	.	.	MAF_INRAE=6.667;MAF_USDA=5.952
NC_035099.1	22227561	.	T	C	.	.	MAF_USDA=8.197
NC_035099.1	22227575	.	C	T	.	.	MAF_USDA=4.098
NC_035099.1	22227583	.	A	C	.	.	MAF_INRAE=15.833
NC_035099.1	22227589	.	T	G	.	.	MAF_USDA=8.197
NC_035099.1	22227590	.	G	A	.	.	MAF_USDA=8.197
NC_035099.1	22227592	.	T	A	.	.	MAF_USDA=9.524
NC_035099.1	22227602	.	A	G	.	.	MAF_USDA=18.75
NC_035099.1	22227625	.	G	A	.	.	MAF_USDA=31.25
NC_035099.1	22227634	.	T	G	.	.	MAF_INRAE=5.0;MAF_USDA=21.667
NC_035099.1	22227663	.	G	T	.	.	MAF_USDA=4.918
NC_035099.1	22227689	.	G	A	.	.	MAF_USDA=11.475
NC_035099.1	22227714	.	G	T	.	.	MAF_USDA=4.098
NC_035099.1	22227740	.	A	T	.	.	MAF_USDA=2.459
NC_035099.1	22227796	.	T	C	.	.	MAF_USDA=43.478
NC_035099.1	22227834	.	C	A	.	.	MAF_USDA=4.762
NC_035099.1	22228129	.	G	A	.	.	MAF_USDA=19.048
NC_035099.1	22228155	.	G	A	.	.	MAF_INRAE=2.5
NC_035099.1	22228222	.	A	G	.	.	MAF_USDA=4.098
NC_035099.1	22228230	.	G	A	.	.	MAF_INRAE=3.165
NC_035099.1	22228276	.	G	T	.	.	MAF_USDA=4.918
NC_035099.1	22228321	.	A	T	.	.	MAF_USDA=1.639
NC_035099.1	22228411	.	A	C	.	.	MAF_INRAE=6.667;MAF_USDA=12.5
NC_035099.1	22228514	.	C	T	.	.	MAF_INRAE=5.0;MAF_USDA=23.77
NC_035099.1	22228564	.	C	T	.	.	MAF_INRAE=5.263
NC_035099.1	22228611	.	G	A	.	.	MAF_INRAE=14.557;MAF_USDA=2.459
NC_035099.1	22228687	.	G	A	.	.	MAF_INRAE=6.667;MAF_USDA=5.882
NC_035099.1	22228720	.	T	A	.	.	MAF_USDA=8.333
NC_035099.1	22228721	.	C	G	.	.	MAF_USDA=8.333
NC_035099.1	22228814	.	T	A	.	.	MAF_USDA=1.639
NC_035099.1	22228953	.	C	T	.	.	MAF_USDA=6.557
NC_035099.1	22228954	.	G	A	.	.	MAF_INRAE=15.789;MAF_USDA=7.059
NC_035099.1	22228975	.	A	G	.	.	MAF_INRAE=15.789;MAF_USDA=13.529
NC_035099.1	22228986	.	T	A	.	.	MAF_INRAE=5.263;MAF_USDA=2.459
NC_035099.1	22229123	.	C	T	.	.	MAF_USDA=1.639
NC_035099.1	22229148	.	T	G	.	.	MAF_INRAE=5.696;MAF_USDA=11.765
NC_035099.1	22229206	.	T	C	.	.	MAF_USDA=6.557
NC_035099.1	22229274	.	G	A	.	.	MAF_INRAE=5.696;MAF_USDA=12.353
NC_035099.1	22229369	.	G	C	.	.	MAF_INRAE=5.696;MAF_USDA=11.765
NC_035099.1	22229440	.	G	A	.	.	MAF_INRAE=5.696;MAF_USDA=12.5
NC_035099.1	22229448	.	C	T	.	.	MAF_USDA=16.667
NC_035099.1	22229522	.	C	T	.	.	MAF_INRAE=23.333;MAF_USDA=21.176
NC_035099.1	22229565	.	C	T	.	.	MAF_INRAE=3.333;MAF_USDA=12.5
NC_035099.1	22229700	.	C	A	.	.	MAF_INRAE=7.895;MAF_USDA=4.706
NC_035099.1	22229804	.	C	T	.	.	MAF_INRAE=23.333;MAF_USDA=12.941
NC_035099.1	22229854	.	C	T	.	.	MAF_INRAE=5.0
NC_035099.1	22229898	.	A	T	.	.	MAF_USDA=12.295
NC_035099.1	22229913	.	C	G	.	.	MAF_USDA=1.639
NC_035099.1	22229978	.	T	A	.	.	MAF_INRAE=3.333;MAF_USDA=5.882
NC_035099.1	22230040	.	T	C	.	.	MAF_INRAE=41.772;MAF_USDA=34.706
NC_035099.1	22230052	.	T	G	.	.	MAF_INRAE=3.165;MAF_USDA=1.639
NC_035099.1	22230053	.	C	T	.	.	MAF_INRAE=2.5;MAF_USDA=1.639
NC_035099.1	22230054	.	T	A	.	.	MAF_INRAE=2.5;MAF_USDA=1.639
NC_035099.1	22230384	.	G	A	.	.	MAF_INRAE=31.646;MAF_USDA=37.059
NC_035099.1	22230437	.	G	T	.	.	MAF_INRAE=31.013;MAF_USDA=37.059
NC_035099.1	22230584	.	A	G	.	.	MAF_USDA=3.279
NC_035099.1	22230739	.	C	T	.	.	MAF_USDA=1.639
NC_035099.1	22230758	.	A	G	.	.	MAF_USDA=5.738
NC_035099.1	22230819	.	A	G	.	.	MAF_INRAE=5.0;MAF_USDA=34.426
NC_035099.1	22230879	.	G	A	.	.	MAF_INRAE=5.0;MAF_USDA=33.607
NC_035099.1	22230902	.	C	A	.	.	MAF_INRAE=5.833;MAF_USDA=5.294
NC_035099.1	22230908	.	C	T	.	.	MAF_USDA=3.279
NC_035099.1	22230956	.	A	C	.	.	MAF_INRAE=31.013;MAF_USDA=38.235
NC_035099.1	22231119	.	T	G	.	.	MAF_USDA=3.279
NC_035099.1	22231171	.	A	C,T	.	.	MAF_INRAE=10.526
NC_035099.1	22231284	.	G	T	.	.	MAF_USDA=5.738
NC_035099.1	22231431	.	C	A	.	.	MAF_INRAE=8.333
NC_035099.1	22231474	.	G	A	.	.	MAF_INRAE=15.823;MAF_USDA=1.639
NC_035099.1	22231529	.	G	A	.	.	MAF_INRAE=19.62;MAF_USDA=21.176
NC_035099.1	22231567	.	C	T	.	.	MAF_INRAE=5.263;MAF_USDA=3.529
NC_035099.1	22231733	.	A	T	.	.	MAF_INRAE=5.263
NC_035099.1	22231760	.	A	G	.	.	MAF_INRAE=6.667;MAF_USDA=5.882
NC_035099.1	22231783	.	T	A	.	.	MAF_USDA=1.639
NC_035099.1	22231810	.	A	T	.	.	MAF_USDA=1.639
NC_035099.1	22231842	.	A	G	.	.	MAF_INRAE=15.19
NC_035099.1	22231850	.	G	A	.	.	MAF_USDA=3.279
NC_035099.1	22231872	.	T	C	.	.	MAF_USDA=5.738
NC_035099.1	22231931	.	T	C	.	.	MAF_INRAE=15.833
NC_035099.1	22232101	.	T	G	.	.	MAF_INRAE=3.165
NC_035099.1	22232105	.	G	A	.	.	MAF_INRAE=6.329;MAF_USDA=9.412
NC_035099.1	22232112	.	C	G	.	.	MAF_INRAE=15.833
NC_035099.1	22232240	.	C	A	.	.	MAF_INRAE=14.557;MAF_USDA=1.639
NC_035099.1	22232292	.	T	G	.	.	MAF_INRAE=15.19;MAF_USDA=25.882
NC_035099.1	22232317	.	A	C	.	.	MAF_INRAE=3.797;MAF_USDA=3.279
NC_035099.1	22232342	.	C	T	.	.	MAF_USDA=1.639
NC_035099.1	22232431	.	A	T	.	.	MAF_INRAE=8.333
NC_035099.1	22232470	.	T	A	.	.	MAF_USDA=2.353
NC_035099.1	22232491	.	A	C	.	.	MAF_USDA=3.279
NC_035099.1	22232498	.	A	C	.	.	MAF_USDA=1.639
NC_035099.1	22232591	.	A	C	.	.	MAF_USDA=8.197
NC_035099.1	22232631	.	C	T	.	.	MAF_INRAE=10.526;MAF_USDA=5.882
NC_035099.1	22232707	.	G	T	.	.	MAF_INRAE=10.526;MAF_USDA=7.143
NC_035099.1	22232879	.	T	C	.	.	MAF_USDA=1.639
NC_035099.1	22232886	.	T	C	.	.	MAF_USDA=4.918
NC_035099.1	22232935	.	G	A	.	.	MAF_INRAE=28.481;MAF_USDA=34.118
NC_035099.1	22233106	.	G	A	.	.	MAF_INRAE=46.835;MAF_USDA=35.882
NC_035099.1	22233301	.	T	G	.	.	MAF_USDA=35.246
NC_035099.1	22233333	.	A	C	.	.	MAF_USDA=1.639
NC_035099.1	22233361	.	G	A	.	.	MAF_USDA=4.098
NC_035099.1	22233388	.	G	T	.	.	MAF_USDA=4.918
NC_035099.1	22233412	.	A	T	.	.	MAF_USDA=2.459
NC_035099.1	22233424	.	G	A	.	.	MAF_INRAE=49.367;MAF_USDA=40.0
NC_035099.1	22233485	.	C	T	.	.	MAF_USDA=1.639
NC_035099.1	22233548	.	C	T	.	.	MAF_INRAE=37.975;MAF_USDA=6.557
NC_035099.1	22233569	.	C	T	.	.	MAF_USDA=1.639
NC_035099.1	22233631	.	C	T	.	.	MAF_INRAE=21.053;MAF_USDA=9.412
NC_035099.1	22233685	.	G	C	.	.	MAF_INRAE=7.595;MAF_USDA=5.882
NC_035099.1	22233789	.	C	T	.	.	MAF_INRAE=5.0;MAF_USDA=1.639
NC_035099.1	22233898	.	G	A	.	.	MAF_USDA=2.459
NC_035099.1	22233926	.	T	C	.	.	MAF_USDA=4.918
NC_035099.1	22233944	.	A	T	.	.	MAF_USDA=4.918
NC_035099.1	22233993	.	C	T	.	.	MAF_INRAE=5.696;MAF_USDA=12.5
NC_035099.1	22234003	.	C	T	.	.	MAF_INRAE=15.833
NC_035099.1	22234045	.	C	T	.	.	MAF_INRAE=10.526;MAF_USDA=12.941
NC_035099.1	22234066	.	T	G	.	.	MAF_INRAE=7.595;MAF_USDA=9.412
NC_035099.1	22234195	.	G	A	.	.	MAF_INRAE=18.987;MAF_USDA=21.176
NC_035099.1	22234196	.	A	T	.	.	MAF_INRAE=10.127;MAF_USDA=7.377
NC_035099.1	22234361	.	G	A	.	.	MAF_INRAE=18.987;MAF_USDA=20.0
NC_035099.1	22234435	.	G	C	.	.	MAF_INRAE=21.053;MAF_USDA=9.412
NC_035099.1	22234448	.	G	T	.	.	MAF_USDA=2.459
NC_035099.1	22234477	.	T	A	.	.	MAF_USDA=1.639
NC_035099.1	22234500	.	A	T	.	.	MAF_INRAE=21.053;MAF_USDA=9.412
NC_035099.1	22234578	.	G	C	.	.	MAF_INRAE=43.671;MAF_USDA=47.059
NC_035099.1	22234726	.	T	G	.	.	MAF_INRAE=15.833
NC_035099.1	22234863	.	A	G	.	.	MAF_INRAE=14.167;MAF_USDA=19.412
NC_035099.1	22234921	.	A	G	.	.	MAF_USDA=1.639
NC_035099.1	22234969	.	A	T	.	.	MAF_INRAE=21.667;MAF_USDA=5.882
NC_035099.1	22235063	.	C	G	.	.	MAF_USDA=12.5
NC_035099.1	22235084	.	G	A	.	.	MAF_INRAE=21.053;MAF_USDA=9.412
NC_035099.1	22235088	.	A	T	.	.	MAF_USDA=9.412
NC_035099.1	22235105	.	C	A	.	.	MAF_INRAE=21.053;MAF_USDA=9.412
NC_035099.1	22235127	.	C	A	.	.	MAF_USDA=4.098
NC_035099.1	22235130	.	T	A	.	.	MAF_USDA=5.738
NC_035099.1	22235161	.	T	C	.	.	MAF_USDA=3.279
NC_035099.1	22235212	.	T	A	.	.	MAF_USDA=6.557
NC_035099.1	22235233	.	A	C	.	.	MAF_INRAE=10.526;MAF_USDA=5.882
NC_035099.1	22235238	.	T	C	.	.	MAF_INRAE=10.526;MAF_USDA=11.765
NC_035099.1	22235264	.	C	A	.	.	MAF_INRAE=48.734;MAF_USDA=40.588
NC_035099.1	22235297	.	C	A	.	.	MAF_INRAE=22.5;MAF_USDA=5.882
NC_035099.1	22235480	.	A	G	.	.	MAF_USDA=4.918
NC_035099.1	22235519	.	G	A	.	.	MAF_INRAE=34.177;MAF_USDA=2.459
NC_035099.1	22235828	.	C	A	.	.	MAF_INRAE=37.342;MAF_USDA=7.377
NC_035099.1	22235863	.	C	T	.	.	MAF_USDA=5.738
NC_035099.1	22235864	.	G	A	.	.	MAF_INRAE=10.526;MAF_USDA=14.118
NC_035099.1	22235962	.	A	T	.	.	MAF_INRAE=8.333
NC_035099.1	22236035	.	G	A	.	.	MAF_USDA=5.738
NC_035099.1	22236203	.	C	T	.	.	MAF_INRAE=33.544
NC_035099.1	22236205	.	C	T	.	.	MAF_INRAE=39.167
NC_035099.1	22236505	.	A	G	.	.	MAF_USDA=3.39
NC_035099.1	22236527	.	G	A	.	.	MAF_INRAE=39.167;MAF_USDA=33.898
NC_035099.1	22236705	.	G	C	.	.	MAF_USDA=9.016
NC_035099.1	22236796	.	T	C	.	.	MAF_USDA=1.639
NC_035099.1	22236997	.	G	A	.	.	MAF_INRAE=48.101;MAF_USDA=37.195
NC_035099.1	22237089	.	C	A	.	.	MAF_INRAE=31.646;MAF_USDA=41.463
NC_035099.1	22237155	.	T	A	.	.	MAF_INRAE=31.579;MAF_USDA=37.5
NC_035099.1	22237221	.	G	A	.	.	MAF_INRAE=49.367;MAF_USDA=38.415
NC_035099.1	22237242	.	C	T	.	.	MAF_INRAE=10.759;MAF_USDA=25.0
NC_035099.1	22237283	.	G	A	.	.	MAF_INRAE=17.722;MAF_USDA=39.583
NC_035099.1	22237337	.	A	G	.	.	MAF_INRAE=21.519;MAF_USDA=12.5
NC_035099.1	22237431	.	G	A	.	.	MAF_USDA=16.667
NC_035099.1	22237513	.	C	T	.	.	MAF_USDA=1.667
NC_035099.1	22237514	.	G	A	.	.	MAF_USDA=2.5
NC_035099.1	22237640	.	C	A	.	.	MAF_USDA=7.627
NC_035099.1	22237645	.	C	T	.	.	MAF_USDA=5.932
NC_035099.1	22237778	.	C	A	.	.	MAF_USDA=4.918
NC_035099.1	22237817	.	A	G	.	.	MAF_USDA=3.279
NC_035099.1	22237847	.	T	C	.	.	MAF_INRAE=10.759;MAF_USDA=12.353
NC_035099.1	22238067	.	A	T	.	.	MAF_USDA=3.39
NC_035099.1	22238150	.	G	T	.	.	MAF_USDA=11.667
NC_035099.1	22238170	.	A	G	.	.	MAF_INRAE=21.519;MAF_USDA=32.941
NC_035099.1	22238202	.	A	C	.	.	MAF_INRAE=22.5;MAF_USDA=5.294
NC_035099.1	22238206	.	C	A	.	.	MAF_USDA=4.098
NC_035099.1	22238263	.	A	G	.	.	MAF_USDA=3.333
NC_035099.1	22238408	.	T	C	.	.	MAF_USDA=13.115
NC_035099.1	22238418	.	G	A	.	.	MAF_INRAE=22.5;MAF_USDA=5.882
NC_035099.1	22238463	.	T	C	.	.	MAF_INRAE=8.861;MAF_USDA=8.333
NC_035099.1	22238466	.	C	A	.	.	MAF_INRAE=20.253;MAF_USDA=29.167
NC_035099.1	22238494	.	A	G	.	.	MAF_INRAE=39.241;MAF_USDA=29.167
NC_035099.1	22238559	.	C	T	.	.	MAF_USDA=4.918
NC_035099.1	22238658	.	T	C	.	.	MAF_INRAE=18.987;MAF_USDA=39.583
NC_035099.1	22238748	.	T	A	.	.	MAF_USDA=1.639
NC_035099.1	22238757	.	G	C	.	.	MAF_USDA=13.115
NC_035099.1	22238770	.	C	T	.	.	MAF_USDA=5.738
NC_035099.1	22238801	.	G	A	.	.	MAF_INRAE=29.114;MAF_USDA=42.353
NC_035099.1	22238888	.	C	A	.	.	MAF_USDA=1.639
NC_035099.1	22238974	.	G	C	.	.	MAF_INRAE=18.987;MAF_USDA=20.0
NC_035099.1	22239083	.	C	A	.	.	MAF_USDA=1.639
NC_035099.1	22239328	.	T	A	.	.	MAF_USDA=9.836
NC_035099.1	22239347	.	T	A	.	.	MAF_USDA=3.279
NC_035099.1	22239348	.	A	T	.	.	MAF_USDA=3.279
NC_035099.1	22239412	.	C	T	.	.	MAF_USDA=1.639
NC_035099.1	22239458	.	C	T	.	.	MAF_INRAE=20.886;MAF_USDA=34.118
NC_035099.1	22239504	.	C	A	.	.	MAF_INRAE=20.253;MAF_USDA=31.176
NC_035099.1	22239565	.	C	T	.	.	MAF_INRAE=3.797;MAF_USDA=8.824
NC_035099.1	22239647	.	A	C	.	.	MAF_INRAE=46.835;MAF_USDA=17.647
NC_035099.1	22239650	.	A	T	.	.	MAF_INRAE=20.886;MAF_USDA=27.647
NC_035099.1	22239700	.	C	A	.	.	MAF_INRAE=20.253;MAF_USDA=32.941
NC_035099.1	22239705	.	T	G	.	.	MAF_INRAE=8.228;MAF_USDA=19.672
NC_035099.1	22239713	.	C	T	.	.	MAF_USDA=1.639
NC_035099.1	22239723	.	C	T	.	.	MAF_USDA=12.295
NC_035099.1	22239739	.	C	T	.	.	MAF_USDA=5.738
NC_035099.1	22239785	.	G	A	.	.	MAF_USDA=1.639
NC_035099.1	22239829	.	G	A	.	.	MAF_INRAE=20.886;MAF_USDA=32.353
NC_035099.1	22240025	.	A	T	.	.	MAF_USDA=1.639
NC_035099.1	22240092	.	G	A	.	.	MAF_INRAE=20.886;MAF_USDA=32.941
NC_035099.1	22240188	.	G	A	.	.	MAF_USDA=1.639
NC_035099.1	22240190	.	A	G	.	.	MAF_INRAE=8.228
NC_035099.1	22240200	.	G	T	.	.	MAF_INRAE=3.797;MAF_USDA=7.647
NC_035099.1	22240201	.	C	G	.	.	MAF_INRAE=3.333;MAF_USDA=7.647
NC_035099.1	22240280	.	G	T	.	.	MAF_USDA=1.639
NC_035099.1	22240293	.	G	A	.	.	MAF_INRAE=48.101;MAF_USDA=22.353
NC_035099.1	22240306	.	G	C	.	.	MAF_USDA=1.639
NC_035099.1	22240324	.	A	T	.	.	MAF_INRAE=48.734;MAF_USDA=22.353
NC_035099.1	22240341	.	C	A	.	.	MAF_USDA=2.459
NC_035099.1	22240411	.	G	T	.	.	MAF_INRAE=8.228;MAF_USDA=33.607
NC_035099.1	22240444	.	G	A	.	.	MAF_INRAE=6.667;MAF_USDA=5.882
NC_035099.1	22240449	.	T	C	.	.	MAF_INRAE=6.667;MAF_USDA=5.882
NC_035099.1	22240457	.	G	A	.	.	MAF_INRAE=20.886;MAF_USDA=27.059
NC_035099.1	22240472	.	C	T	.	.	MAF_INRAE=3.797;MAF_USDA=7.647
NC_035099.1	22240487	.	A	C	.	.	MAF_INRAE=3.797;MAF_USDA=8.824
NC_035099.1	22240544	.	A	C	.	.	MAF_INRAE=3.797;MAF_USDA=7.647
NC_035099.1	22240551	.	C	T	.	.	MAF_INRAE=3.797;MAF_USDA=7.647
NC_035099.1	22240593	.	A	G	.	.	MAF_INRAE=8.228
NC_035099.1	22240645	.	G	A	.	.	MAF_INRAE=22.5;MAF_USDA=5.882
NC_035099.1	22240775	.	T	G	.	.	MAF_USDA=2.5
NC_035099.1	22240791	.	G	A	.	.	MAF_USDA=2.5
NC_035099.1	22240816	.	A	C	.	.	MAF_USDA=1.639
NC_035099.1	22240948	.	T	C	.	.	MAF_INRAE=48.101;MAF_USDA=22.353
NC_035099.1	22240972	.	C	T	.	.	MAF_INRAE=5.263;MAF_USDA=1.176
NC_035099.1	22240987	.	A	G	.	.	MAF_USDA=4.098
NC_035099.1	22241135	.	G	T	.	.	MAF_INRAE=18.354;MAF_USDA=28.824
NC_035099.1	22241226	.	C	A	.	.	MAF_USDA=1.639
NC_035099.1	22241350	.	G	T	.	.	MAF_INRAE=3.797;MAF_USDA=7.647
NC_035099.1	22241412	.	T	G	.	.	MAF_INRAE=3.797;MAF_USDA=8.235
NC_035099.1	22241628	.	C	A	.	.	MAF_INRAE=3.797;MAF_USDA=16.667
NC_035099.1	22241851	.	A	T	.	.	MAF_INRAE=22.5;MAF_USDA=3.279
NC_035099.1	22241894	.	A	G	.	.	MAF_INRAE=44.304;MAF_USDA=38.525
NC_035099.1	22241923	.	C	G	.	.	MAF_USDA=4.098
NC_035099.1	22242052	.	G	A	.	.	MAF_INRAE=22.5;MAF_USDA=5.882
NC_035099.1	22242198	.	G	C	.	.	MAF_USDA=3.279
NC_035099.1	22242227	.	T	A	.	.	MAF_USDA=3.279
NC_035099.1	22242330	.	C	T	.	.	MAF_USDA=3.279
NC_035099.1	22242350	.	T	C	.	.	MAF_USDA=4.918
NC_035099.1	22242360	.	T	G	.	.	MAF_USDA=12.295
NC_035099.1	22242449	.	C	T	.	.	MAF_INRAE=3.165;MAF_USDA=1.639
NC_035099.1	22242499	.	G	T	.	.	MAF_INRAE=3.797;MAF_USDA=8.235
NC_035099.1	22242530	.	T	C	.	.	MAF_USDA=1.639
NC_035099.1	22242563	.	T	G	.	.	MAF_INRAE=3.797;MAF_USDA=6.471
NC_035099.1	22242571	.	T	A	.	.	MAF_INRAE=6.667;MAF_USDA=5.882
NC_035099.1	22242572	.	A	G	.	.	MAF_INRAE=48.101;MAF_USDA=22.353
NC_035099.1	22242581	.	C	A	.	.	MAF_USDA=2.459
NC_035099.1	22242613	.	C	T	.	.	MAF_USDA=1.639
NC_035099.1	22242618	.	A	G	.	.	MAF_USDA=1.639
NC_035099.1	22242629	.	G	A	.	.	MAF_USDA=2.459
NC_035099.1	22242674	.	G	A	.	.	MAF_USDA=4.918
NC_035099.1	22242719	.	C	A	.	.	MAF_USDA=3.279
NC_035099.1	22242722	.	T	A	.	.	MAF_INRAE=3.797;MAF_USDA=7.647
NC_035099.1	22242954	.	G	A	.	.	MAF_INRAE=48.734;MAF_USDA=32.353
NC_035099.1	22242980	.	T	G	.	.	MAF_INRAE=44.937;MAF_USDA=44.118
NC_035099.1	22243155	.	A	C	.	.	MAF_USDA=4.918
NC_035099.1	22243171	.	C	T	.	.	MAF_INRAE=32.278;MAF_USDA=40.588
NC_035099.1	22243269	.	C	A	.	.	MAF_INRAE=5.696;MAF_USDA=12.5
NC_035099.1	22243270	.	G	A	.	.	MAF_USDA=2.459
NC_035099.1	22243289	.	A	C	.	.	MAF_INRAE=3.333;MAF_USDA=16.667
NC_035099.1	22243291	.	A	C	.	.	MAF_INRAE=3.333;MAF_USDA=16.667
NC_035099.1	22243295	.	C	A	.	.	MAF_INRAE=48.734;MAF_USDA=30.0
NC_035099.1	22243437	.	G	A	.	.	MAF_INRAE=3.797;MAF_USDA=7.647
NC_035099.1	22243438	.	G	A	.	.	MAF_INRAE=3.333;MAF_USDA=7.647
NC_035099.1	22243657	.	G	T	.	.	MAF_USDA=1.639
NC_035099.1	22243670	.	T	G	.	.	MAF_USDA=1.639
NC_035099.1	22243821	.	T	C	.	.	MAF_INRAE=8.228;MAF_USDA=30.328
NC_035099.1	22244010	.	A	G	.	.	MAF_INRAE=36.709;MAF_USDA=10.588
NC_035099.1	22244063	.	T	G	.	.	MAF_INRAE=15.833
NC_035099.1	22244112	.	A	G	.	.	MAF_INRAE=3.797;MAF_USDA=7.059
NC_035099.1	22244126	.	A	T	.	.	MAF_USDA=2.459
NC_035099.1	22244185	.	C	T	.	.	MAF_INRAE=34.177;MAF_USDA=2.459
NC_035099.1	22244257	.	G	T	.	.	MAF_INRAE=3.797;MAF_USDA=7.647
NC_035099.1	22244431	.	G	C	.	.	MAF_INRAE=18.987;MAF_USDA=20.0
NC_035099.1	22244450	.	G	C	.	.	MAF_INRAE=3.797;MAF_USDA=7.647
NC_035099.1	22244488	.	C	T	.	.	MAF_USDA=2.459
NC_035099.1	22244589	.	T	A	.	.	MAF_INRAE=5.696;MAF_USDA=12.5
NC_035099.1	22244683	.	A	C	.	.	MAF_USDA=1.639
NC_035099.1	22244706	.	T	C	.	.	MAF_INRAE=3.797;MAF_USDA=7.647
NC_035099.1	22244707	.	G	T	.	.	MAF_INRAE=3.333;MAF_USDA=7.647
NC_035099.1	22244709	.	G	T	.	.	MAF_INRAE=3.333;MAF_USDA=7.647
NC_035099.1	22244842	.	C	A	.	.	MAF_USDA=9.836
NC_035099.1	22244880	.	G	A	.	.	MAF_INRAE=22.5;MAF_USDA=5.882
NC_035099.1	22244950	.	C	T	.	.	MAF_USDA=5.738
NC_035099.1	22245108	.	A	T	.	.	MAF_INRAE=3.797;MAF_USDA=7.059
NC_035099.1	22245128	.	C	T	.	.	MAF_USDA=13.115
NC_035099.1	22245129	.	G	A	.	.	MAF_USDA=13.115
NC_035099.1	22245142	.	G	T	.	.	MAF_INRAE=48.101;MAF_USDA=32.353
NC_035099.1	22245149	.	A	T	.	.	MAF_INRAE=8.228;MAF_USDA=27.869
NC_035099.1	22245159	.	A	C	.	.	MAF_INRAE=3.797;MAF_USDA=7.647
NC_035099.1	22245263	.	C	T	.	.	MAF_INRAE=48.101;MAF_USDA=22.353
NC_035099.1	22245378	.	G	A	.	.	MAF_INRAE=8.228;MAF_USDA=5.738
NC_035099.1	22245386	.	T	A	.	.	MAF_USDA=14.754
NC_035099.1	22245389	.	G	T	.	.	MAF_USDA=9.016
NC_035099.1	22245399	.	T	C	.	.	MAF_INRAE=8.228
NC_035099.1	22245424	.	T	C	.	.	MAF_USDA=10.656
NC_035099.1	22245451	.	C	T	.	.	MAF_USDA=1.639
NC_035099.1	22245474	.	A	G	.	.	MAF_INRAE=45.57;MAF_USDA=17.059
NC_035099.1	22245488	.	G	A	.	.	MAF_USDA=1.639
NC_035099.1	22245679	.	G	T	.	.	MAF_USDA=3.279
NC_035099.1	22245711	.	T	C	.	.	MAF_INRAE=3.165;MAF_USDA=1.639
NC_035099.1	22245725	.	C	G	.	.	MAF_INRAE=3.333
NC_035099.1	22245731	.	G	C	.	.	MAF_INRAE=48.333;MAF_USDA=21.176
NC_035099.1	22245733	.	C	A	.	.	MAF_INRAE=3.333
NC_035099.1	22245791	.	C	T	.	.	MAF_USDA=1.639
NC_035099.1	22245861	.	T	A	.	.	MAF_USDA=1.639
NC_035099.1	22245862	.	C	A	.	.	MAF_USDA=1.639
NC_035099.1	22245863	.	A	C	.	.	MAF_INRAE=3.797;MAF_USDA=7.647
NC_035099.1	22245936	.	A	T	.	.	MAF_INRAE=50.0;MAF_USDA=21.765
NC_035099.1	22245964	.	T	A	.	.	MAF_INRAE=50.0;MAF_USDA=24.118
NC_035099.1	22245969	.	A	C	.	.	MAF_INRAE=50.0;MAF_USDA=21.176
NC_035099.1	22245970	.	C	T	.	.	MAF_INRAE=50.0;MAF_USDA=29.167
NC_035099.1	22245980	.	C	T	.	.	MAF_INRAE=50.0;MAF_USDA=21.176
NC_035099.1	22246080	.	A	G	.	.	MAF_INRAE=48.734
NC_035099.1	22246171	.	A	G	.	.	MAF_USDA=13.115
NC_035099.1	22246241	.	T	A	.	.	MAF_USDA=7.647
NC_035099.1	22246291	.	A	G	.	.	MAF_INRAE=44.304;MAF_USDA=44.118
NC_035099.1	22246356	.	T	A	.	.	MAF_INRAE=6.667;MAF_USDA=4.706
NC_035099.1	22246357	.	A	T	.	.	MAF_USDA=1.639
NC_035099.1	22246358	.	A	C	.	.	MAF_USDA=1.639
NC_035099.1	22246361	.	A	T	.	.	MAF_INRAE=5.833
NC_035099.1	22246362	.	A	T	.	.	MAF_INRAE=50.0;MAF_USDA=21.176
NC_035099.1	22246364	.	G	T	.	.	MAF_INRAE=49.167;MAF_USDA=32.353
NC_035099.1	22246386	.	C	T	.	.	MAF_INRAE=3.797;MAF_USDA=7.647
NC_035099.1	22246397	.	G	A	.	.	MAF_USDA=12.295
NC_035099.1	22246431	.	G	T	.	.	MAF_USDA=4.098
NC_035099.1	22246458	.	G	C	.	.	MAF_USDA=3.279
NC_035099.1	22246502	.	G	A	.	.	MAF_USDA=13.115
NC_035099.1	22246503	.	T	G	.	.	MAF_USDA=6.557
NC_035099.1	22246574	.	G	T	.	.	MAF_INRAE=8.228
NC_035099.1	22246618	.	G	A	.	.	MAF_USDA=8.197
NC_035099.1	22246703	.	G	A	.	.	MAF_USDA=4.918
NC_035099.1	22246709	.	G	C	.	.	MAF_USDA=1.639
NC_035099.1	22246851	.	A	T	.	.	MAF_INRAE=34.177;MAF_USDA=2.459
NC_035099.1	22246907	.	C	T	.	.	MAF_USDA=3.279
NC_035099.1	22246931	.	G	A	.	.	MAF_INRAE=5.833;MAF_USDA=5.882
NC_035099.1	22247037	.	G	T	.	.	MAF_USDA=1.639
NC_035099.1	22247078	.	C	A	.	.	MAF_INRAE=48.101;MAF_USDA=32.941
NC_035099.1	22247097	.	G	T	.	.	MAF_INRAE=44.304;MAF_USDA=41.176
NC_035099.1	22247111	.	G	C	.	.	MAF_USDA=4.918
NC_035099.1	22247154	.	G	A	.	.	MAF_INRAE=45.57;MAF_USDA=41.176
NC_035099.1	22247160	.	A	G	.	.	MAF_INRAE=44.937;MAF_USDA=41.765
NC_035099.1	22247168	.	A	G	.	.	MAF_INRAE=48.734;MAF_USDA=33.529
NC_035099.1	22247181	.	C	T	.	.	MAF_USDA=2.459
NC_035099.1	22247247	.	G	T	.	.	MAF_USDA=15.574
NC_035099.1	22247384	.	C	A	.	.	MAF_INRAE=48.101;MAF_USDA=33.529
NC_035099.1	22247391	.	G	A	.	.	MAF_INRAE=3.797;MAF_USDA=6.471
NC_035099.1	22247423	.	C	T	.	.	MAF_INRAE=48.734;MAF_USDA=33.529
NC_035099.1	22247548	.	G	A	.	.	MAF_USDA=15.574
NC_035099.1	22247563	.	A	G	.	.	MAF_USDA=1.639
NC_035099.1	22247564	.	T	C	.	.	MAF_INRAE=48.101;MAF_USDA=34.118
NC_035099.1	22247645	.	A	G	.	.	MAF_INRAE=18.987;MAF_USDA=30.588
NC_035099.1	22247803	.	C	T	.	.	MAF_USDA=1.639
NC_035099.1	22247877	.	A	C	.	.	MAF_USDA=5.738
NC_035099.1	22247905	.	C	T	.	.	MAF_USDA=7.647
NC_035099.1	22247941	.	A	G	.	.	MAF_INRAE=3.797;MAF_USDA=7.647
NC_035099.1	22248012	.	C	A	.	.	MAF_USDA=4.098
NC_035099.1	22248023	.	G	A	.	.	MAF_USDA=4.918
NC_035099.1	22248063	.	G	T	.	.	MAF_USDA=2.459
NC_035099.1	22248089	.	C	T	.	.	MAF_USDA=1.639
NC_035099.1	22248108	.	G	A	.	.	MAF_INRAE=18.987;MAF_USDA=41.667
NC_035099.1	22248158	.	C	T	.	.	MAF_INRAE=48.734;MAF_USDA=22.353
NC_035099.1	22248223	.	C	A	.	.	MAF_USDA=4.918
NC_035099.1	22248230	.	T	G	.	.	MAF_INRAE=44.304;MAF_USDA=47.059
NC_035099.1	22248237	.	G	T	.	.	MAF_INRAE=6.667;MAF_USDA=5.882
NC_035099.1	22248240	.	G	A	.	.	MAF_INRAE=48.101;MAF_USDA=33.529
NC_035099.1	22248277	.	G	A	.	.	MAF_INRAE=44.937;MAF_USDA=45.882
NC_035099.1	22248334	.	G	A	.	.	MAF_USDA=15.574
NC_035099.1	22248414	.	C	A	.	.	MAF_INRAE=48.101;MAF_USDA=29.167
NC_035099.1	22248502	.	C	A	.	.	MAF_INRAE=44.304;MAF_USDA=40.588
NC_035099.1	22248515	.	T	A	.	.	MAF_INRAE=3.797;MAF_USDA=7.647
NC_035099.1	22248516	.	A	G	.	.	MAF_USDA=2.5
NC_035099.1	22248531	.	A	T	.	.	MAF_USDA=1.639
NC_035099.1	22248557	.	T	C	.	.	MAF_INRAE=39.241;MAF_USDA=48.824
NC_035099.1	22248609	.	C	A	.	.	MAF_INRAE=48.101;MAF_USDA=22.353
NC_035099.1	22248645	.	T	C	.	.	MAF_INRAE=48.101;MAF_USDA=31.765
NC_035099.1	22248668	.	G	C	.	.	MAF_USDA=3.279
NC_035099.1	22248734	.	G	C	.	.	MAF_INRAE=48.734;MAF_USDA=32.353
NC_035099.1	22248774	.	A	T	.	.	MAF_USDA=4.098
NC_035099.1	22248797	.	C	T	.	.	MAF_INRAE=3.797;MAF_USDA=7.059
NC_035099.1	22248805	.	T	A	.	.	MAF_USDA=2.459
NC_035099.1	22248812	.	T	C	.	.	MAF_USDA=13.934
NC_035099.1	22248876	.	A	C	.	.	MAF_INRAE=6.667;MAF_USDA=5.882
NC_035099.1	22248920	.	A	T	.	.	MAF_INRAE=3.797;MAF_USDA=7.647
NC_035099.1	22248994	.	T	G	.	.	MAF_INRAE=44.304;MAF_USDA=41.176
NC_035099.1	22249030	.	T	G	.	.	MAF_INRAE=44.304;MAF_USDA=44.706
NC_035099.1	22249075	.	C	A	.	.	MAF_INRAE=48.101;MAF_USDA=32.941
NC_035099.1	22249095	.	C	T	.	.	MAF_INRAE=48.101;MAF_USDA=33.529
NC_035099.1	22249153	.	G	A	.	.	MAF_INRAE=3.797;MAF_USDA=7.059
NC_035099.1	22249202	.	C	T	.	.	MAF_INRAE=3.797;MAF_USDA=7.647
NC_035099.1	22249217	.	T	C	.	.	MAF_INRAE=5.833;MAF_USDA=5.882
NC_035099.1	22249227	.	A	G	.	.	MAF_INRAE=18.987;MAF_USDA=30.588
NC_035099.1	22249251	.	T	G	.	.	MAF_INRAE=48.101;MAF_USDA=34.524
NC_035099.1	22249302	.	G	T	.	.	MAF_INRAE=3.797;MAF_USDA=7.647
NC_035099.1	22249343	.	T	G	.	.	MAF_INRAE=3.797;MAF_USDA=20.0
NC_035099.1	22249358	.	T	G	.	.	MAF_USDA=1.639
NC_035099.1	22249434	.	C	A	.	.	MAF_INRAE=48.101;MAF_USDA=21.765
NC_035099.1	22249453	.	T	C	.	.	MAF_INRAE=3.797;MAF_USDA=7.647
NC_035099.1	22249622	.	G	A	.	.	MAF_USDA=4.118
NC_035099.1	22249655	.	A	G	.	.	MAF_INRAE=44.304;MAF_USDA=42.941
NC_035099.1	22249790	.	A	G	.	.	MAF_INRAE=48.101;MAF_USDA=43.529
NC_035099.1	22249834	.	A	C	.	.	MAF_USDA=4.098
NC_035099.1	22249994	.	G	A	.	.	MAF_USDA=5.0
NC_035099.1	22250127	.	C	A	.	.	MAF_INRAE=18.987;MAF_USDA=20.0
NC_035099.1	22250173	.	C	A	.	.	MAF_USDA=16.393
NC_035099.1	22250181	.	C	T	.	.	MAF_USDA=4.918
NC_035099.1	22250268	.	A	G	.	.	MAF_INRAE=15.19;MAF_USDA=17.059
NC_035099.1	22250269	.	A	T	.	.	MAF_INRAE=39.167;MAF_USDA=48.824
NC_035099.1	22250325	.	A	G	.	.	MAF_USDA=6.557
NC_035099.1	22250365	.	A	T	.	.	MAF_INRAE=10.526;MAF_USDA=5.294
NC_035099.1	22250424	.	C	A	.	.	MAF_USDA=2.459
NC_035099.1	22250481	.	G	A	.	.	MAF_INRAE=8.861;MAF_USDA=19.412
NC_035099.1	22250555	.	A	G	.	.	MAF_USDA=16.393
NC_035099.1	22250654	.	T	A	.	.	MAF_USDA=1.639
NC_035099.1	22250702	.	G	T	.	.	MAF_USDA=2.459
NC_035099.1	22250717	.	T	G	.	.	MAF_USDA=2.459
NC_035099.1	22250742	.	A	T	.	.	MAF_INRAE=3.333
NC_035099.1	22250749	.	T	A	.	.	MAF_USDA=4.918
NC_035099.1	22250861	.	G	T	.	.	MAF_USDA=1.639
NC_035099.1	22250999	.	G	T	.	.	MAF_USDA=3.279
NC_035099.1	22251297	.	T	G	.	.	MAF_INRAE=14.557;MAF_USDA=13.529
NC_035099.1	22251336	.	G	T	.	.	MAF_INRAE=5.833;MAF_USDA=10.0
NC_035099.1	22251356	.	G	C	.	.	MAF_INRAE=39.873;MAF_USDA=20.833
NC_035099.1	22251391	.	T	C	.	.	MAF_INRAE=2.5;MAF_USDA=9.836
NC_035099.1	22251402	.	T	C	.	.	MAF_INRAE=2.5
NC_035099.1	22251413	.	T	C	.	.	MAF_INRAE=8.228;MAF_USDA=12.941
NC_035099.1	22251439	.	C	A	.	.	MAF_INRAE=12.025;MAF_USDA=3.529
NC_035099.1	22251587	.	A	G	.	.	MAF_USDA=14.754
NC_035099.1	22251635	.	T	G	.	.	MAF_INRAE=27.848;MAF_USDA=50.0
NC_035099.1	22251651	.	C	T	.	.	MAF_INRAE=15.823;MAF_USDA=13.529
NC_035099.1	22251737	.	C	T	.	.	MAF_USDA=4.098
NC_035099.1	22251799	.	C	T	.	.	MAF_INRAE=8.228;MAF_USDA=12.941
NC_035099.1	22251904	.	T	C	.	.	MAF_USDA=3.279
NC_035099.1	22251940	.	C	A	.	.	MAF_INRAE=2.5;MAF_USDA=5.294
NC_035099.1	22251994	.	T	A	.	.	MAF_INRAE=10.127;MAF_USDA=4.118
NC_035099.1	22252016	.	G	T	.	.	MAF_USDA=12.5
NC_035099.1	22252036	.	A	C	.	.	MAF_INRAE=2.5;MAF_USDA=6.471
NC_035099.1	22252038	.	A	G	.	.	MAF_INRAE=2.5;MAF_USDA=5.294
NC_035099.1	22252057	.	T	C	.	.	MAF_INRAE=12.025;MAF_USDA=6.25
NC_035099.1	22252065	.	G	T	.	.	MAF_USDA=10.656
NC_035099.1	22252211	.	A	T	.	.	MAF_INRAE=39.873;MAF_USDA=20.588
NC_035099.1	22252232	.	G	A	.	.	MAF_INRAE=17.5;MAF_USDA=33.333
NC_035099.1	22252253	.	G	A	.	.	MAF_INRAE=2.5;MAF_USDA=5.882
NC_035099.1	22252293	.	C	T	.	.	MAF_INRAE=15.19;MAF_USDA=15.882
NC_035099.1	22252316	.	C	A	.	.	MAF_INRAE=23.418;MAF_USDA=25.882
NC_035099.1	22252482	.	C	T	.	.	MAF_INRAE=12.025;MAF_USDA=3.529
NC_035099.1	22252643	.	T	A	.	.	MAF_INRAE=12.025;MAF_USDA=3.529
NC_035099.1	22252660	.	C	T	.	.	MAF_INRAE=12.025;MAF_USDA=3.529
NC_035099.1	22252675	.	C	T	.	.	MAF_INRAE=12.025;MAF_USDA=3.529
NC_035099.1	22252795	.	T	A	.	.	MAF_USDA=1.639
NC_035099.1	22252853	.	G	A	.	.	MAF_INRAE=2.5;MAF_USDA=12.353
NC_035099.1	22252876	.	A	T	.	.	MAF_USDA=1.639
NC_035099.1	22252995	.	A	C	.	.	MAF_INRAE=8.228;MAF_USDA=12.941
NC_035099.1	22253006	.	C	A	.	.	MAF_INRAE=15.823;MAF_USDA=12.353
NC_035099.1	22253024	.	G	C	.	.	MAF_USDA=3.279
NC_035099.1	22253147	.	C	T	.	.	MAF_INRAE=3.165
NC_035099.1	22253170	.	C	T	.	.	MAF_USDA=1.639
NC_035099.1	22253279	.	C	A	.	.	MAF_INRAE=39.873;MAF_USDA=24.118
NC_035099.1	22253287	.	A	G	.	.	MAF_INRAE=8.228;MAF_USDA=12.353
NC_035099.1	22253350	.	G	A	.	.	MAF_USDA=3.279
NC_035099.1	22253527	.	G	A	.	.	MAF_USDA=5.738
NC_035099.1	22253554	.	C	T	.	.	MAF_INRAE=8.228;MAF_USDA=15.882
NC_035099.1	22253578	.	T	C	.	.	MAF_INRAE=2.5
NC_035099.1	22253816	.	T	C	.	.	MAF_USDA=4.098
NC_035099.1	22253918	.	A	G	.	.	MAF_INRAE=9.494;MAF_USDA=6.471
NC_035099.1	22253943	.	A	C	.	.	MAF_INRAE=17.089;MAF_USDA=19.412
NC_035099.1	22253954	.	A	G	.	.	MAF_USDA=11.475
NC_035099.1	22253962	.	T	G	.	.	MAF_INRAE=17.722;MAF_USDA=17.059
NC_035099.1	22254003	.	T	C	.	.	MAF_USDA=4.918
NC_035099.1	22254148	.	G	A	.	.	MAF_USDA=1.639
NC_035099.1	22255698	.	A	G	.	.	MAF_INRAE=36.842;MAF_USDA=43.75
NC_035099.1	22255790	.	C	T	.	.	MAF_USDA=3.279
NC_035099.1	22255805	.	T	A	.	.	MAF_USDA=4.918
NC_035099.1	22255809	.	G	T	.	.	MAF_INRAE=14.167;MAF_USDA=3.529
NC_035099.1	22255857	.	T	C	.	.	MAF_USDA=10.656
NC_035099.1	22255889	.	A	T	.	.	MAF_USDA=9.016
NC_035099.1	22255890	.	A	T	.	.	MAF_USDA=9.016
NC_035099.1	22256008	.	G	C	.	.	MAF_INRAE=10.127;MAF_USDA=48.235
NC_035099.1	22256175	.	G	C	.	.	MAF_INRAE=15.823;MAF_USDA=12.941
NC_035099.1	22256299	.	G	A	.	.	MAF_USDA=11.475
NC_035099.1	22256601	.	A	G	.	.	MAF_USDA=1.639
NC_035099.1	22256724	.	T	G	.	.	MAF_USDA=33.333
NC_035099.1	22256745	.	T	G	.	.	MAF_USDA=3.333
NC_035099.1	22256746	.	T	G	.	.	MAF_USDA=5.833
NC_035099.1	22256777	.	G	A	.	.	MAF_USDA=10.0
NC_035099.1	22256818	.	T	A	.	.	MAF_USDA=2.5
NC_035099.1	22256825	.	C	A	.	.	MAF_INRAE=7.595;MAF_USDA=12.5
NC_035099.1	22256909	.	C	T	.	.	MAF_INRAE=48.734;MAF_USDA=17.059
NC_035099.1	22256950	.	C	G	.	.	MAF_INRAE=9.494;MAF_USDA=4.118
NC_035099.1	22257086	.	C	T	.	.	MAF_USDA=8.197
NC_035099.1	22257148	.	C	T	.	.	MAF_USDA=4.918
NC_035099.1	22257197	.	C	T	.	.	MAF_INRAE=35.443;MAF_USDA=44.118
NC_035099.1	22257325	.	G	A	.	.	MAF_USDA=7.377
NC_035099.1	22257397	.	A	T	.	.	MAF_INRAE=5.696;MAF_USDA=12.5
NC_035099.1	22257401	.	A	C	.	.	MAF_INRAE=8.228;MAF_USDA=12.353
NC_035099.1	22257515	.	A	C	.	.	MAF_INRAE=27.215;MAF_USDA=41.176
NC_035099.1	22257608	.	G	A	.	.	MAF_USDA=5.738
NC_035099.1	22257656	.	C	T	.	.	MAF_INRAE=3.797;MAF_USDA=3.279
NC_035099.1	22257756	.	C	T	.	.	MAF_USDA=19.672
NC_035099.1	22257764	.	T	G	.	.	MAF_INRAE=8.228
NC_035099.1	22257842	.	G	A	.	.	MAF_INRAE=8.861;MAF_USDA=12.941
NC_035099.1	22257900	.	T	A	.	.	MAF_USDA=1.639
NC_035099.1	22258167	.	G	T	.	.	MAF_INRAE=44.937;MAF_USDA=11.31
NC_035099.1	22258450	.	A	G	.	.	MAF_INRAE=2.5
NC_035099.1	22258491	.	G	A	.	.	MAF_USDA=4.098
NC_035099.1	22258513	.	C	A	.	.	MAF_USDA=4.918
NC_035099.1	22258540	.	G	T	.	.	MAF_USDA=5.882
NC_035099.1	22258589	.	C	T	.	.	MAF_USDA=6.557
NC_035099.1	22258647	.	C	T	.	.	MAF_INRAE=8.228;MAF_USDA=4.918
NC_035099.1	22258744	.	G	A	.	.	MAF_INRAE=9.494;MAF_USDA=26.471
NC_035099.1	22258799	.	A	G	.	.	MAF_INRAE=17.722;MAF_USDA=12.941
NC_035099.1	22258916	.	A	G	.	.	MAF_USDA=1.639
NC_035099.1	22259264	.	G	A	.	.	MAF_INRAE=3.797;MAF_USDA=3.279
NC_035099.1	22259278	.	T	G	.	.	MAF_USDA=20.492
NC_035099.1	22259298	.	A	C	.	.	MAF_USDA=22.131
NC_035099.1	22259299	.	A	C	.	.	MAF_INRAE=17.722;MAF_USDA=12.353
NC_035099.1	22259403	.	C	T	.	.	MAF_USDA=1.639
NC_035099.1	22259455	.	T	A	.	.	MAF_INRAE=43.671;MAF_USDA=15.882
NC_035099.1	22259456	.	C	A	.	.	MAF_INRAE=42.5;MAF_USDA=15.882
NC_035099.1	22259554	.	G	C	.	.	MAF_INRAE=43.671;MAF_USDA=11.176
NC_035099.1	22259725	.	T	C	.	.	MAF_INRAE=44.304;MAF_USDA=26.19
NC_035099.1	22259792	.	C	T	.	.	MAF_INRAE=44.304;MAF_USDA=25.294
NC_035099.1	22259969	.	A	T	.	.	MAF_INRAE=8.228;MAF_USDA=2.353
NC_035099.1	22260034	.	C	T	.	.	MAF_USDA=20.492
NC_035099.1	22260113	.	C	A	.	.	MAF_USDA=20.492
NC_035099.1	22260124	.	G	A	.	.	MAF_INRAE=17.722;MAF_USDA=12.941
NC_035099.1	22260205	.	C	A	.	.	MAF_USDA=20.492
NC_035099.1	22260236	.	A	G	.	.	MAF_INRAE=18.987;MAF_USDA=17.059
NC_035099.1	22260285	.	A	T	.	.	MAF_USDA=16.393
NC_035099.1	22260294	.	T	C	.	.	MAF_USDA=1.639
NC_035099.1	22260456	.	G	C	.	.	MAF_USDA=4.098
NC_035099.1	22260473	.	C	T	.	.	MAF_INRAE=20.253;MAF_USDA=17.647
NC_035099.1	22260566	.	T	C	.	.	MAF_USDA=21.311
NC_035099.1	22260638	.	A	G	.	.	MAF_USDA=22.131
NC_035099.1	22260784	.	C	A	.	.	MAF_USDA=1.639
NC_035099.1	22260809	.	G	A	.	.	MAF_USDA=21.311
NC_035099.1	22260887	.	T	C	.	.	MAF_USDA=21.311
NC_035099.1	22260921	.	A	G	.	.	MAF_USDA=20.492
NC_035099.1	22261309	.	C	T	.	.	MAF_USDA=22.131
NC_035099.1	22261317	.	G	T	.	.	MAF_USDA=22.131
NC_035099.1	22261322	.	G	T	.	.	MAF_USDA=22.131
NC_035099.1	22261399	.	G	T	.	.	MAF_USDA=17.213
NC_035099.1	22261472	.	A	G	.	.	MAF_USDA=20.492
NC_035099.1	22261489	.	G	T	.	.	MAF_INRAE=19.62;MAF_USDA=16.471
NC_035099.1	22261586	.	A	G	.	.	MAF_USDA=2.459
NC_035099.1	22261624	.	A	G	.	.	MAF_USDA=21.311
NC_035099.1	22261628	.	C	T	.	.	MAF_USDA=2.459
NC_035099.1	22261833	.	T	C	.	.	MAF_USDA=22.951
NC_035099.1	22261885	.	A	G	.	.	MAF_USDA=20.492
NC_035099.1	22261923	.	A	C	.	.	MAF_USDA=20.492
NC_035099.1	22261924	.	T	A	.	.	MAF_USDA=21.311
NC_035099.1	22261925	.	G	T	.	.	MAF_USDA=21.311
NC_035099.1	22261941	.	T	C	.	.	MAF_USDA=1.639
NC_035099.1	22261965	.	A	G	.	.	MAF_INRAE=18.987;MAF_USDA=17.059
NC_035099.1	22262029	.	G	T	.	.	MAF_USDA=4.098
NC_035099.1	22262091	.	G	A	.	.	MAF_USDA=21.311
NC_035099.1	22262110	.	T	A	.	.	MAF_INRAE=8.228;MAF_USDA=12.353
NC_035099.1	22262119	.	T	C	.	.	MAF_USDA=1.639
NC_035099.1	22262221	.	C	T	.	.	MAF_INRAE=4.167;MAF_USDA=1.639
NC_035099.1	22262224	.	G	A	.	.	MAF_USDA=21.311
NC_035099.1	22262246	.	A	T	.	.	MAF_INRAE=5.696;MAF_USDA=12.5
NC_035099.1	22262252	.	T	C	.	.	MAF_INRAE=12.025;MAF_USDA=3.529
NC_035099.1	22262333	.	G	T	.	.	MAF_USDA=20.492
NC_035099.1	22262434	.	C	T	.	.	MAF_USDA=21.311
NC_035099.1	22262435	.	C	A	.	.	MAF_USDA=21.311
NC_035099.1	22262439	.	C	A	.	.	MAF_INRAE=5.696;MAF_USDA=14.583
NC_035099.1	22262466	.	T	C	.	.	MAF_INRAE=15.789
NC_035099.1	22262504	.	G	A	.	.	MAF_USDA=22.131
NC_035099.1	22262542	.	A	T	.	.	MAF_INRAE=2.5;MAF_USDA=5.882
NC_035099.1	22262557	.	C	G	.	.	MAF_INRAE=5.696;MAF_USDA=12.5
NC_035099.1	22262606	.	C	A	.	.	MAF_USDA=22.131
NC_035099.1	22262620	.	T	C	.	.	MAF_USDA=22.951
NC_035099.1	22262621	.	G	T	.	.	MAF_USDA=22.131
NC_035099.1	22262686	.	C	T	.	.	MAF_USDA=1.639
NC_035099.1	22262723	.	T	A	.	.	MAF_USDA=22.131
NC_035099.1	22262752	.	A	C	.	.	MAF_INRAE=8.861;MAF_USDA=4.918
NC_035099.1	22262774	.	T	C	.	.	MAF_INRAE=2.5;MAF_USDA=5.882
NC_035099.1	22262783	.	A	G	.	.	MAF_USDA=4.918
NC_035099.1	22262809	.	A	G	.	.	MAF_INRAE=43.671;MAF_USDA=15.294
NC_035099.1	22263040	.	T	A	.	.	MAF_USDA=20.492
NC_035099.1	22263050	.	C	A	.	.	MAF_INRAE=3.797
NC_035099.1	22263061	.	G	T	.	.	MAF_INRAE=9.494;MAF_USDA=9.412
NC_035099.1	22263095	.	A	G	.	.	MAF_INRAE=19.62;MAF_USDA=14.706
NC_035099.1	22263162	.	C	A	.	.	MAF_INRAE=7.595;MAF_USDA=11.765
NC_035099.1	22263182	.	C	A	.	.	MAF_INRAE=4.167;MAF_USDA=1.639
NC_035099.1	22263265	.	A	G	.	.	MAF_USDA=2.459
NC_035099.1	22263319	.	T	C	.	.	MAF_USDA=22.131
NC_035099.1	22263341	.	T	G	.	.	MAF_USDA=1.639
NC_035099.1	22263344	.	G	A	.	.	MAF_USDA=1.639
NC_035099.1	22263446	.	C	T	.	.	MAF_USDA=20.492
NC_035099.1	22263452	.	T	C	.	.	MAF_USDA=3.279
NC_035099.1	22263528	.	T	G	.	.	MAF_USDA=1.639
NC_035099.1	22263542	.	C	T	.	.	MAF_USDA=8.197
NC_035099.1	22263544	.	T	C	.	.	MAF_INRAE=44.937;MAF_USDA=30.588
NC_035099.1	22263633	.	T	G	.	.	MAF_INRAE=9.494;MAF_USDA=11.765
NC_035099.1	22263662	.	G	A	.	.	MAF_USDA=1.639
NC_035099.1	22263724	.	T	C	.	.	MAF_INRAE=5.0;MAF_USDA=1.639
NC_035099.1	22263745	.	G	T	.	.	MAF_USDA=21.311
NC_035099.1	22263749	.	A	T	.	.	MAF_USDA=2.459
NC_035099.1	22263798	.	C	T	.	.	MAF_USDA=21.311
NC_035099.1	22263820	.	G	A	.	.	MAF_USDA=15.882
NC_035099.1	22263821	.	C	T	.	.	MAF_INRAE=12.025;MAF_USDA=3.529
NC_035099.1	22263843	.	C	T	.	.	MAF_INRAE=17.089;MAF_USDA=12.941
NC_035099.1	22263896	.	C	T	.	.	MAF_USDA=2.459
NC_035099.1	22263898	.	C	T	.	.	MAF_USDA=2.459
NC_035099.1	22263909	.	C	T	.	.	MAF_USDA=22.131
NC_035099.1	22263982	.	C	T	.	.	MAF_USDA=22.131
NC_035099.1	22264084	.	T	C	.	.	MAF_USDA=22.131
NC_035099.1	22264094	.	G	A	.	.	MAF_USDA=22.131
NC_035099.1	22264136	.	C	T	.	.	MAF_INRAE=8.228;MAF_USDA=5.738
NC_035099.1	22264178	.	T	A	.	.	MAF_USDA=2.459
NC_035099.1	22264189	.	G	A	.	.	MAF_USDA=1.639
NC_035099.1	22264195	.	C	T	.	.	MAF_INRAE=5.263
NC_035099.1	22264198	.	T	C	.	.	MAF_INRAE=44.937;MAF_USDA=31.765
NC_035099.1	22264250	.	C	T	.	.	MAF_USDA=16.667
NC_035099.1	22264258	.	A	C	.	.	MAF_USDA=21.311
NC_035099.1	22264275	.	TGC	TGT	.	.	MAF_USDA=31.25
NC_035099.1	22264277	.	C	T	.	.	MAF_INRAE=19.62
NC_035099.1	22264319	.	T	A	.	.	MAF_USDA=19.672
NC_035099.1	22264340	.	T	C	.	.	MAF_USDA=21.311
NC_035099.1	22264400	.	C	A	.	.	MAF_USDA=1.639
NC_035099.1	22264451	.	C	A	.	.	MAF_USDA=1.639
NC_035099.1	22264472	.	G	A	.	.	MAF_USDA=2.459
NC_035099.1	22264568	.	A	G	.	.	MAF_USDA=2.459
NC_035099.1	22264592	.	G	C	.	.	MAF_USDA=1.639
NC_035099.1	22264675	.	G	T	.	.	MAF_USDA=19.672
NC_035099.1	22264708	.	G	T	.	.	MAF_USDA=1.639
NC_035099.1	22264712	.	T	C	.	.	MAF_USDA=19.672
NC_035099.1	22264742	.	G	A	.	.	MAF_USDA=20.492
NC_035099.1	22264744	.	T	G	.	.	MAF_USDA=18.033
NC_035099.1	22264861	.	T	C	.	.	MAF_USDA=21.311
NC_035099.1	22264877	.	G	A	.	.	MAF_USDA=4.918
NC_035099.1	22265015	.	G	A	.	.	MAF_INRAE=44.937;MAF_USDA=11.176
NC_035099.1	22265102	.	G	T	.	.	MAF_USDA=22.131
NC_035099.1	22265138	.	T	C	.	.	MAF_USDA=22.131
NC_035099.1	22265197	.	C	G	.	.	MAF_USDA=5.738
NC_035099.1	22265326	.	C	A	.	.	MAF_USDA=4.918
NC_035099.1	22265331	.	C	A	.	.	MAF_USDA=4.918
NC_035099.1	22265348	.	A	G	.	.	MAF_USDA=16.393
NC_035099.1	22265390	.	A	C	.	.	MAF_USDA=2.459
NC_035099.1	22265421	.	G	A	.	.	MAF_INRAE=17.722;MAF_USDA=12.941
NC_035099.1	22265509	.	G	A	.	.	MAF_USDA=18.033
NC_035099.1	22265519	.	G	A	.	.	MAF_INRAE=17.722;MAF_USDA=13.095
NC_035099.1	22265532	.	C	T	.	.	MAF_INRAE=17.089;MAF_USDA=13.095
NC_035099.1	22265553	.	G	A	.	.	MAF_INRAE=5.263
NC_035099.1	22265641	.	G	A	.	.	MAF_USDA=18.852
NC_035099.1	22265812	.	G	T	.	.	MAF_USDA=16.393
NC_035099.1	22265817	.	G	A	.	.	MAF_INRAE=15.823;MAF_USDA=12.941
NC_035099.1	22265831	.	G	A	.	.	MAF_INRAE=5.263
NC_035099.1	22265869	.	C	A	.	.	MAF_INRAE=2.5
NC_035099.1	22266034	.	G	C	.	.	MAF_INRAE=44.937;MAF_USDA=15.882
NC_035099.1	22266042	.	A	T	.	.	MAF_INRAE=17.722;MAF_USDA=12.941
NC_035099.1	22266126	.	C	T	.	.	MAF_USDA=22.131
NC_035099.1	22266133	.	A	T	.	.	MAF_USDA=22.131
NC_035099.1	22266148	.	T	G	.	.	MAF_INRAE=44.937;MAF_USDA=14.118
NC_035099.1	22266150	.	G	T	.	.	MAF_INRAE=44.167;MAF_USDA=10.0
NC_035099.1	22266181	.	A	T	.	.	MAF_USDA=4.918
NC_035099.1	22266182	.	G	C	.	.	MAF_INRAE=5.696;MAF_USDA=4.118
NC_035099.1	22266205	.	T	C	.	.	MAF_INRAE=11.392;MAF_USDA=21.176
NC_035099.1	22266223	.	A	T	.	.	MAF_INRAE=6.962;MAF_USDA=3.279
NC_035099.1	22266267	.	A	T	.	.	MAF_INRAE=8.228;MAF_USDA=28.235
NC_035099.1	22266345	.	A	G	.	.	MAF_INRAE=39.241;MAF_USDA=42.353
NC_035099.1	22266352	.	C	T	.	.	MAF_INRAE=17.722;MAF_USDA=12.941
NC_035099.1	22266416	.	G	T	.	.	MAF_USDA=20.492
NC_035099.1	22266654	.	A	T	.	.	MAF_USDA=21.311
NC_035099.1	22266711	.	C	T	.	.	MAF_INRAE=36.709;MAF_USDA=8.235
NC_035099.1	22266713	.	G	T	.	.	MAF_USDA=1.639
NC_035099.1	22266768	.	G	A	.	.	MAF_USDA=2.459
NC_035099.1	22266771	.	C	T	.	.	MAF_USDA=2.459
NC_035099.1	22266878	.	G	T	.	.	MAF_INRAE=44.937;MAF_USDA=8.333
NC_035099.1	22266975	.	T	G	.	.	MAF_INRAE=47.368;MAF_USDA=8.333
NC_035099.1	22267090	.	G	C	.	.	MAF_INRAE=36.076;MAF_USDA=8.333
NC_035099.1	22267190	.	G	A	.	.	MAF_INRAE=5.263;MAF_USDA=1.765
NC_035099.1	22267309	.	T	C	.	.	MAF_INRAE=9.167;MAF_USDA=11.765
NC_035099.1	22267326	.	T	C	.	.	MAF_INRAE=17.722;MAF_USDA=27.647
NC_035099.1	22267344	.	T	C	.	.	MAF_INRAE=34.81;MAF_USDA=48.824
NC_035099.1	22267345	.	T	C	.	.	MAF_INRAE=15.19;MAF_USDA=4.706
NC_035099.1	22267385	.	T	A	.	.	MAF_INRAE=10.526;MAF_USDA=5.294
NC_035099.1	22267387	.	G	A	.	.	MAF_INRAE=5.696;MAF_USDA=12.5
NC_035099.1	22267396	.	T	G	.	.	MAF_USDA=4.918
NC_035099.1	22267452	.	T	C	.	.	MAF_INRAE=2.532;MAF_USDA=3.529
NC_035099.1	22267628	.	G	T	.	.	MAF_INRAE=8.861;MAF_USDA=7.377
NC_035099.1	22267709	.	A	G	.	.	MAF_INRAE=2.532;MAF_USDA=7.647
NC_035099.1	22267855	.	G	A	.	.	MAF_INRAE=20.253;MAF_USDA=35.294
NC_035099.1	22267930	.	A	G	.	.	MAF_INRAE=15.789;MAF_USDA=8.197
NC_035099.1	22267932	.	C	T	.	.	MAF_INRAE=20.253;MAF_USDA=41.176
NC_035099.1	22267947	.	G	A	.	.	MAF_USDA=22.951
NC_035099.1	22267972	.	G	T	.	.	MAF_USDA=4.918
NC_035099.1	22268002	.	A	T	.	.	MAF_USDA=8.197
NC_035099.1	22268003	.	T	A	.	.	MAF_INRAE=2.5
NC_035099.1	22268209	.	C	A	.	.	MAF_INRAE=2.532;MAF_USDA=8.235
NC_035099.1	22268272	.	T	A	.	.	MAF_INRAE=20.886;MAF_USDA=41.176
NC_035099.1	22268341	.	T	G	.	.	MAF_INRAE=14.557;MAF_USDA=28.824
NC_035099.1	22268373	.	A	C	.	.	MAF_USDA=9.016
NC_035099.1	22268440	.	T	A	.	.	MAF_USDA=3.279
NC_035099.1	22268485	.	G	T	.	.	MAF_USDA=4.918
NC_035099.1	22268495	.	T	A	.	.	MAF_INRAE=48.734;MAF_USDA=23.529
NC_035099.1	22268509	.	A	G	.	.	MAF_USDA=4.918
NC_035099.1	22268645	.	A	G	.	.	MAF_INRAE=17.722;MAF_USDA=12.941
NC_035099.1	22268771	.	C	T	.	.	MAF_INRAE=5.696;MAF_USDA=4.118
NC_035099.1	22268774	.	C	T	.	.	MAF_USDA=2.459
NC_035099.1	22268805	.	T	C	.	.	MAF_INRAE=17.722;MAF_USDA=12.941
NC_035099.1	22268823	.	G	A	.	.	MAF_USDA=4.098
NC_035099.1	22268841	.	G	C	.	.	MAF_INRAE=8.228;MAF_USDA=7.377
NC_035099.1	22268845	.	G	A	.	.	MAF_INRAE=17.089;MAF_USDA=12.941
NC_035099.1	22268949	.	G	A	.	.	MAF_USDA=4.098
NC_035099.1	22269149	.	A	C	.	.	MAF_USDA=15.574
NC_035099.1	22269180	.	C	T	.	.	MAF_USDA=4.918
NC_035099.1	22269214	.	G	A	.	.	MAF_USDA=4.098
NC_035099.1	22270130	.	T	G	.	.	MAF_USDA=2.586
NC_035099.1	22270156	.	G	A	.	.	MAF_INRAE=7.595;MAF_USDA=6.627
NC_035099.1	22270158	.	C	G	.	.	MAF_INRAE=6.667;MAF_USDA=4.819
NC_035099.1	22270163	.	A	G	.	.	MAF_INRAE=15.0
NC_035099.1	22270273	.	A	C	.	.	MAF_USDA=1.695
NC_035099.1	22270286	.	A	C	.	.	MAF_INRAE=31.013;MAF_USDA=37.349
NC_035099.1	22270297	.	A	G	.	.	MAF_USDA=6.78
NC_035099.1	22270307	.	C	A	.	.	MAF_INRAE=5.696;MAF_USDA=15.06
NC_035099.1	22270322	.	C	A	.	.	MAF_INRAE=3.333
NC_035099.1	22270336	.	T	G	.	.	MAF_USDA=6.78
NC_035099.1	22270367	.	A	G	.	.	MAF_INRAE=37.342;MAF_USDA=9.639
NC_035099.1	22270380	.	G	A	.	.	MAF_INRAE=21.053;MAF_USDA=37.288
NC_035099.1	22270400	.	A	T	.	.	MAF_INRAE=6.329;MAF_USDA=8.434
NC_035099.1	22270440	.	G	A	.	.	MAF_INRAE=44.304;MAF_USDA=39.157
NC_035099.1	22270621	.	C	T	.	.	MAF_INRAE=35.443;MAF_USDA=27.647
NC_035099.1	22270646	.	C	T	.	.	MAF_USDA=1.639
NC_035099.1	22270725	.	G	A	.	.	MAF_INRAE=2.5
NC_035099.1	22270769	.	A	C	.	.	MAF_INRAE=9.494;MAF_USDA=17.647
NC_035099.1	22270851	.	G	T	.	.	MAF_INRAE=2.5
NC_035099.1	22270890	.	T	G	.	.	MAF_USDA=6.557
NC_035099.1	22270911	.	G	A	.	.	MAF_USDA=1.639
NC_035099.1	22270988	.	A	T	.	.	MAF_USDA=4.918
NC_035099.1	22270990	.	C	A	.	.	MAF_INRAE=15.823;MAF_USDA=15.882
NC_035099.1	22271005	.	C	T	.	.	MAF_INRAE=2.5;MAF_USDA=5.882
NC_035099.1	22271048	.	A	G	.	.	MAF_USDA=5.738
NC_035099.1	22271052	.	T	G	.	.	MAF_USDA=4.098
NC_035099.1	22271067	.	T	G	.	.	MAF_USDA=12.295
NC_035099.1	22271113	.	G	A	.	.	MAF_INRAE=13.291
NC_035099.1	22271166	.	T	C	.	.	MAF_INRAE=15.19;MAF_USDA=16.471
NC_035099.1	22271193	.	T	A	.	.	MAF_USDA=4.918
NC_035099.1	22271231	.	C	T	.	.	MAF_USDA=4.918
NC_035099.1	22271251	.	G	T	.	.	MAF_INRAE=12.658;MAF_USDA=19.412
NC_035099.1	22271252	.	G	T	.	.	MAF_USDA=6.557
NC_035099.1	22271300	.	A	G	.	.	MAF_INRAE=14.557;MAF_USDA=24.706
NC_035099.1	22271319	.	A	C	.	.	MAF_USDA=4.918
NC_035099.1	22271323	.	A	G	.	.	MAF_USDA=4.918
NC_035099.1	22271367	.	G	A	.	.	MAF_USDA=4.918
NC_035099.1	22271369	.	A	C	.	.	MAF_INRAE=2.5;MAF_USDA=5.882
NC_035099.1	22271373	.	T	G	.	.	MAF_USDA=4.918
NC_035099.1	22271386	.	C	T	.	.	MAF_USDA=4.918
NC_035099.1	22271437	.	G	A	.	.	MAF_USDA=4.918
NC_035099.1	22271479	.	C	T	.	.	MAF_INRAE=1.667;MAF_USDA=12.295
NC_035099.1	22271525	.	C	T	.	.	MAF_USDA=4.918
NC_035099.1	22271558	.	T	A	.	.	MAF_INRAE=2.5;MAF_USDA=5.882
NC_035099.1	22271583	.	C	A	.	.	MAF_USDA=4.918
NC_035099.1	22271595	.	G	A	.	.	MAF_INRAE=13.333
NC_035099.1	22271597	.	T	A	.	.	MAF_INRAE=13.333
NC_035099.1	22271604	.	T	C	.	.	MAF_USDA=4.098
NC_035099.1	22271700	.	A	G	.	.	MAF_USDA=4.098
NC_035099.1	22271702	.	A	T	.	.	MAF_INRAE=13.291;MAF_USDA=15.294
NC_035099.1	22271703	.	G	A	.	.	MAF_INRAE=9.167;MAF_USDA=15.294
NC_035099.1	22271751	.	G	A	.	.	MAF_USDA=1.639
NC_035099.1	22271803	.	G	T	.	.	MAF_USDA=4.918
NC_035099.1	22271815	.	A	T	.	.	MAF_USDA=3.279
NC_035099.1	22271916	.	T	C	.	.	MAF_INRAE=2.5;MAF_USDA=10.0
NC_035099.1	22271925	.	C	T	.	.	MAF_INRAE=2.5
NC_035099.1	22271967	.	T	C	.	.	MAF_USDA=4.918
NC_035099.1	22271979	.	T	C	.	.	MAF_USDA=4.098
NC_035099.1	22271983	.	T	C	.	.	MAF_USDA=4.918
NC_035099.1	22271986	.	C	T	.	.	MAF_USDA=4.918
NC_035099.1	22272001	.	C	T	.	.	MAF_USDA=2.459
NC_035099.1	22272038	.	T	C	.	.	MAF_USDA=5.738
NC_035099.1	22272042	.	G	C	.	.	MAF_USDA=4.918
NC_035099.1	22272081	.	C	G	.	.	MAF_USDA=5.738
NC_035099.1	22272253	.	A	C	.	.	MAF_INRAE=2.5;MAF_USDA=1.639
NC_035099.1	22272261	.	G	T	.	.	MAF_USDA=8.824
NC_035099.1	22272265	.	T	A	.	.	MAF_INRAE=2.5;MAF_USDA=5.294
NC_035099.1	22272408	.	G	A	.	.	MAF_INRAE=17.5;MAF_USDA=12.941
NC_035099.1	22272468	.	G	A	.	.	MAF_USDA=5.738
NC_035099.1	22272469	.	C	T	.	.	MAF_USDA=4.918
NC_035099.1	22272500	.	G	T	.	.	MAF_INRAE=14.557;MAF_USDA=20.833
NC_035099.1	22272521	.	A	G	.	.	MAF_USDA=2.5
NC_035099.1	22272613	.	G	A	.	.	MAF_USDA=1.639
NC_035099.1	22272685	.	T	A	.	.	MAF_USDA=7.143
NC_035099.1	22272694	.	C	A	.	.	MAF_USDA=12.5
NC_035099.1	22272709	.	G	A	.	.	MAF_USDA=3.279
NC_035099.1	22272756	.	G	A	.	.	MAF_USDA=4.918
NC_035099.1	22272784	.	C	T	.	.	MAF_USDA=4.098
NC_035099.1	22272862	.	T	C	.	.	MAF_INRAE=15.19;MAF_USDA=25.294
NC_035099.1	22272890	.	G	A	.	.	MAF_INRAE=15.823;MAF_USDA=12.941
NC_035099.1	22272968	.	T	C	.	.	MAF_INRAE=14.557;MAF_USDA=25.882
NC_035099.1	22272993	.	G	A	.	.	MAF_INRAE=13.291;MAF_USDA=16.471
NC_035099.1	22273083	.	G	C	.	.	MAF_USDA=4.918
NC_035099.1	22273115	.	G	A	.	.	MAF_INRAE=1.667
NC_035099.1	22273127	.	C	A	.	.	MAF_INRAE=1.667
NC_035099.1	22273184	.	A	T	.	.	MAF_USDA=2.459
NC_035099.1	22273332	.	A	G	.	.	MAF_USDA=3.333
NC_035099.1	22273405	.	C	A	.	.	MAF_USDA=2.5
NC_035099.1	22273751	.	T	G	.	.	MAF_USDA=4.098
NC_035099.1	22273791	.	C	T	.	.	MAF_INRAE=2.5
NC_035099.1	22273824	.	T	A	.	.	MAF_USDA=4.918
NC_035099.1	22273827	.	A	G	.	.	MAF_INRAE=8.228;MAF_USDA=11.765
NC_035099.1	22274077	.	G	A	.	.	MAF_USDA=6.557
NC_035099.1	22274083	.	T	C	.	.	MAF_USDA=6.557
NC_035099.1	22274198	.	G	T	.	.	MAF_USDA=4.118
NC_035099.1	22274267	.	G	A	.	.	MAF_INRAE=16.667;MAF_USDA=12.941
NC_035099.1	22274423	.	A	T	.	.	MAF_INRAE=2.5;MAF_USDA=5.882
NC_035099.1	22274424	.	C	G	.	.	MAF_USDA=1.639
NC_035099.1	22274437	.	T	A	.	.	MAF_USDA=4.098
NC_035099.1	22274438	.	A	G	.	.	MAF_USDA=4.098
NC_035099.1	22274442	.	G	A	.	.	MAF_USDA=4.918
NC_035099.1	22274507	.	T	A	.	.	MAF_USDA=4.918
NC_035099.1	22274567	.	A	G	.	.	MAF_USDA=5.738
NC_035099.1	22274608	.	G	A	.	.	MAF_USDA=5.738
NC_035099.1	22274621	.	C	T	.	.	MAF_USDA=5.738
NC_035099.1	22274640	.	T	C	.	.	MAF_USDA=1.639
NC_035099.1	22274649	.	T	G	.	.	MAF_USDA=11.475
NC_035099.1	22274694	.	A	G	.	.	MAF_INRAE=16.456
NC_035099.1	22274700	.	G	A	.	.	MAF_USDA=22.917
NC_035099.1	22274701	.	G	T	.	.	MAF_USDA=25.0
NC_035099.1	22274723	.	C	T	.	.	MAF_INRAE=31.013;MAF_USDA=37.647
NC_035099.1	22274724	.	T	G	.	.	MAF_INRAE=29.167;MAF_USDA=37.647
NC_035099.1	22274748	.	T	G	.	.	MAF_INRAE=31.013;MAF_USDA=38.235
NC_035099.1	22274754	.	G	A	.	.	MAF_INRAE=2.5;MAF_USDA=5.882
NC_035099.1	22274819	.	A	C	.	.	MAF_USDA=2.459
NC_035099.1	22274826	.	T	A	.	.	MAF_USDA=1.639
NC_035099.1	22274836	.	T	A	.	.	MAF_USDA=1.639
NC_035099.1	22275005	.	T	G	.	.	MAF_USDA=4.918
NC_035099.1	22275009	.	G	A	.	.	MAF_INRAE=5.696;MAF_USDA=12.5
NC_035099.1	22275127	.	A	T	.	.	MAF_INRAE=2.5;MAF_USDA=5.882
NC_035099.1	22275140	.	A	C	.	.	MAF_USDA=2.459
NC_035099.1	22275163	.	T	G	.	.	MAF_USDA=2.459
NC_035099.1	22275172	.	C	A	.	.	MAF_USDA=2.459
NC_035099.1	22275175	.	T	A	.	.	MAF_INRAE=2.5;MAF_USDA=6.471
NC_035099.1	22275232	.	A	G	.	.	MAF_USDA=5.738
NC_035099.1	22275233	.	A	G	.	.	MAF_USDA=1.639
NC_035099.1	22275261	.	C	A	.	.	MAF_USDA=2.459
NC_035099.1	22275374	.	C	T	.	.	MAF_INRAE=13.291;MAF_USDA=15.294
NC_035099.1	22275440	.	G	A	.	.	MAF_USDA=5.738
NC_035099.1	22275510	.	G	A	.	.	MAF_INRAE=15.823;MAF_USDA=12.941
NC_035099.1	22275531	.	C	G	.	.	MAF_INRAE=7.5;MAF_USDA=14.118
NC_035099.1	22275568	.	T	C	.	.	MAF_INRAE=3.333;MAF_USDA=11.765
NC_035099.1	22275642	.	C	A	.	.	MAF_USDA=10.588
NC_035099.1	22275654	.	C	T	.	.	MAF_USDA=10.588
NC_035099.1	22275684	.	T	C	.	.	MAF_USDA=6.557
NC_035099.1	22275700	.	G	T	.	.	MAF_INRAE=16.667;MAF_USDA=20.0
NC_035099.1	22275712	.	G	A	.	.	MAF_INRAE=2.5;MAF_USDA=6.471
NC_035099.1	22275721	.	C	T	.	.	MAF_INRAE=2.5;MAF_USDA=8.197
NC_035099.1	22275730	.	C	T	.	.	MAF_USDA=4.918
NC_035099.1	22275731	.	G	A	.	.	MAF_USDA=6.557
NC_035099.1	22275842	.	G	A	.	.	MAF_INRAE=5.263
NC_035099.1	22275855	.	T	C	.	.	MAF_INRAE=14.557;MAF_USDA=20.588
NC_035099.1	22275881	.	A	G	.	.	MAF_INRAE=36.076;MAF_USDA=6.471
NC_035099.1	22275919	.	T	G	.	.	MAF_INRAE=32.911;MAF_USDA=45.294
NC_035099.1	22275936	.	G	C	.	.	MAF_INRAE=5.833;MAF_USDA=10.0
NC_035099.1	22276022	.	A	G	.	.	MAF_INRAE=31.646;MAF_USDA=45.882
NC_035099.1	22276093	.	A	C	.	.	MAF_USDA=1.639
NC_035099.1	22276146	.	C	T	.	.	MAF_INRAE=2.5;MAF_USDA=6.471
NC_035099.1	22276204	.	G	A	.	.	MAF_USDA=6.25
NC_035099.1	22276268	.	G	T	.	.	MAF_USDA=2.459
NC_035099.1	22276304	.	A	G	.	.	MAF_USDA=1.639
NC_035099.1	22276311	.	C	T	.	.	MAF_USDA=2.459
NC_035099.1	22276334	.	T	G	.	.	MAF_INRAE=37.342;MAF_USDA=7.059
NC_035099.1	22276358	.	C	T	.	.	MAF_USDA=2.459
NC_035099.1	22276383	.	C	T	.	.	MAF_INRAE=26.316
NC_035099.1	22276398	.	C	A	.	.	MAF_USDA=4.918
NC_035099.1	22276423	.	G	T	.	.	MAF_INRAE=13.291;MAF_USDA=14.706
NC_035099.1	22276461	.	T	C	.	.	MAF_USDA=2.459
NC_035099.1	22276508	.	A	G	.	.	MAF_USDA=3.279
NC_035099.1	22276528	.	T	C	.	.	MAF_INRAE=5.696;MAF_USDA=12.5
NC_035099.1	22276572	.	G	A	.	.	MAF_USDA=4.118
NC_035099.1	22276616	.	T	A	.	.	MAF_INRAE=5.696;MAF_USDA=12.5
NC_035099.1	22276692	.	G	A	.	.	MAF_INRAE=2.5;MAF_USDA=2.459
NC_035099.1	22276693	.	A	G	.	.	MAF_INRAE=2.5;MAF_USDA=2.459
NC_035099.1	22276975	.	C	T	.	.	MAF_INRAE=31.646;MAF_USDA=45.882
NC_035099.1	22277111	.	T	C	.	.	MAF_USDA=3.333
NC_035099.1	22277189	.	G	T	.	.	MAF_USDA=2.459
NC_035099.1	22277205	.	T	A	.	.	MAF_USDA=2.459
NC_035099.1	22277220	.	C	T	.	.	MAF_INRAE=15.823;MAF_USDA=18.235
NC_035099.1	22277299	.	C	A	.	.	MAF_INRAE=32.911;MAF_USDA=46.471
NC_035099.1	22277304	.	G	C	.	.	MAF_INRAE=20.0;MAF_USDA=47.917
NC_035099.1	22277381	.	A	T	.	.	MAF_USDA=4.918
NC_035099.1	22277394	.	T	C	.	.	MAF_USDA=4.918
NC_035099.1	22277420	.	G	C	.	.	MAF_USDA=1.639
NC_035099.1	22277486	.	A	G	.	.	MAF_INRAE=32.911;MAF_USDA=27.083
NC_035099.1	22277547	.	T	C	.	.	MAF_USDA=2.459
NC_035099.1	22277591	.	G	C	.	.	MAF_INRAE=21.053;MAF_USDA=3.279
NC_035099.1	22277708	.	G	A	.	.	MAF_INRAE=2.5;MAF_USDA=1.639
NC_035099.1	22277751	.	T	C	.	.	MAF_USDA=3.279
NC_035099.1	22277766	.	G	A	.	.	MAF_USDA=4.098
NC_035099.1	22277783	.	A	C	.	.	MAF_USDA=3.333
NC_035099.1	22277787	.	A	G	.	.	MAF_USDA=3.333
NC_035099.1	22277801	.	C	T	.	.	MAF_INRAE=15.789
NC_035099.1	22277828	.	G	A	.	.	MAF_USDA=3.333
NC_035099.1	22277847	.	G	T	.	.	MAF_USDA=2.5
NC_035099.1	22277919	.	C	T	.	.	MAF_INRAE=13.924;MAF_USDA=17.647
NC_035099.1	22277949	.	C	T	.	.	MAF_INRAE=2.5;MAF_USDA=7.377
NC_035099.1	22277950	.	G	A	.	.	MAF_USDA=1.639
NC_035099.1	22278041	.	A	G	.	.	MAF_INRAE=32.278;MAF_USDA=45.294
NC_035099.1	22278141	.	C	A	.	.	MAF_USDA=1.639
NC_035099.1	22278190	.	T	A	.	.	MAF_INRAE=48.734;MAF_USDA=27.647
NC_035099.1	22278212	.	G	A	.	.	MAF_USDA=1.639
NC_035099.1	22278278	.	C	A	.	.	MAF_INRAE=2.5;MAF_USDA=2.459
NC_035099.1	22278339	.	G	A	.	.	MAF_INRAE=36.709;MAF_USDA=14.706
NC_035099.1	22278382	.	C	T	.	.	MAF_INRAE=32.911;MAF_USDA=47.059
NC_035099.1	22278467	.	A	T	.	.	MAF_INRAE=15.19;MAF_USDA=10.656
NC_035099.1	22278574	.	A	G	.	.	MAF_USDA=1.639
NC_035099.1	22278657	.	C	T	.	.	MAF_INRAE=17.722;MAF_USDA=19.412
NC_035099.1	22278683	.	C	T	.	.	MAF_INRAE=17.5;MAF_USDA=35.417
NC_035099.1	22278700	.	C	A	.	.	MAF_INRAE=13.291;MAF_USDA=11.475
NC_035099.1	22278999	.	G	T	.	.	MAF_INRAE=13.291;MAF_USDA=15.294
NC_035099.1	22279175	.	C	T	.	.	MAF_INRAE=22.785;MAF_USDA=22.353
NC_035099.1	22279194	.	C	T	.	.	MAF_INRAE=22.785;MAF_USDA=22.941
NC_035099.1	22279256	.	C	A	.	.	MAF_INRAE=2.5;MAF_USDA=5.882
NC_035099.1	22279317	.	A	G	.	.	MAF_INRAE=15.823;MAF_USDA=12.941
NC_035099.1	22279371	.	A	C	.	.	MAF_USDA=7.377
NC_035099.1	22279466	.	C	T	.	.	MAF_INRAE=29.747;MAF_USDA=40.588
NC_035099.1	22279483	.	G	A	.	.	MAF_USDA=4.918
NC_035099.1	22279503	.	C	G	.	.	MAF_USDA=1.639
NC_035099.1	22279535	.	C	T	.	.	MAF_USDA=3.279
NC_035099.1	22279575	.	T	G	.	.	MAF_USDA=2.5
NC_035099.1	22279716	.	G	A	.	.	MAF_USDA=4.918
NC_035099.1	22279939	.	T	C	.	.	MAF_INRAE=2.5;MAF_USDA=5.294
NC_035099.1	22280273	.	G	A	.	.	MAF_USDA=4.918
NC_035099.1	22280469	.	C	T	.	.	MAF_INRAE=6.962;MAF_USDA=8.824
NC_035099.1	22280472	.	A	G	.	.	MAF_INRAE=2.5;MAF_USDA=9.016
NC_035099.1	22280609	.	G	A	.	.	MAF_USDA=1.639
NC_035099.1	22280749	.	A	C	.	.	MAF_INRAE=9.494;MAF_USDA=7.647
NC_035099.1	22280854	.	G	C	.	.	MAF_INRAE=32.911;MAF_USDA=46.471
NC_035099.1	22280858	.	C	T	.	.	MAF_USDA=3.279
NC_035099.1	22280916	.	T	G	.	.	MAF_USDA=4.918
NC_035099.1	22280938	.	C	T	.	.	MAF_USDA=1.639
NC_035099.1	22281025	.	A	T	.	.	MAF_INRAE=8.228;MAF_USDA=6.25
NC_035099.1	22281089	.	A	C	.	.	MAF_USDA=1.639
NC_035099.1	22281116	.	C	T	.	.	MAF_USDA=1.639
NC_035099.1	22281160	.	C	A	.	.	MAF_USDA=1.639
NC_035099.1	22281407	.	G	A	.	.	MAF_USDA=1.639
NC_035099.1	22282317	.	C	T	.	.	MAF_USDA=1.639
NC_035099.1	22282341	.	A	T	.	.	MAF_USDA=16.393
NC_035099.1	22282476	.	C	A	.	.	MAF_INRAE=3.165;MAF_USDA=2.353
NC_035099.1	22282489	.	C	T	.	.	MAF_USDA=1.639
NC_035099.1	22282568	.	C	A	.	.	MAF_USDA=1.667
NC_035099.1	22282616	.	C	T	.	.	MAF_INRAE=8.228;MAF_USDA=2.353
NC_035099.1	22282770	.	G	A	.	.	MAF_INRAE=15.789;MAF_USDA=2.459
NC_035099.1	22282857	.	G	A	.	.	MAF_USDA=4.918
NC_035099.1	22282867	.	C	A	.	.	MAF_INRAE=2.5;MAF_USDA=6.471
NC_035099.1	22282904	.	C	T	.	.	MAF_USDA=6.557
NC_035099.1	22283022	.	C	T	.	.	MAF_INRAE=19.62;MAF_USDA=13.529
NC_035099.1	22283133	.	A	G	.	.	MAF_USDA=1.639
NC_035099.1	22283135	.	G	A	.	.	MAF_USDA=1.765
NC_035099.1	22283158	.	A	C	.	.	MAF_USDA=21.311
NC_035099.1	22283293	.	T	A	.	.	MAF_INRAE=15.19;MAF_USDA=11.475
NC_035099.1	22283300	.	T	A	.	.	MAF_USDA=8.197
NC_035099.1	22283314	.	T	G	.	.	MAF_INRAE=46.835;MAF_USDA=27.083
NC_035099.1	22283449	.	C	A	.	.	MAF_INRAE=8.228;MAF_USDA=14.118
NC_035099.1	22283488	.	C	T	.	.	MAF_INRAE=2.5;MAF_USDA=6.471
NC_035099.1	22283560	.	G	A	.	.	MAF_INRAE=42.405;MAF_USDA=13.529
NC_035099.1	22283591	.	C	G	.	.	MAF_USDA=4.918
NC_035099.1	22283739	.	C	A	.	.	MAF_INRAE=17.722;MAF_USDA=12.353
NC_035099.1	22283871	.	G	T	.	.	MAF_INRAE=36.709;MAF_USDA=7.059
NC_035099.1	22283954	.	C	T	.	.	MAF_USDA=1.639
NC_035099.1	22283960	.	G	A	.	.	MAF_INRAE=5.263;MAF_USDA=21.765
NC_035099.1	22283965	.	G	T	.	.	MAF_USDA=1.639
NC_035099.1	22284055	.	G	A	.	.	MAF_INRAE=5.063;MAF_USDA=4.918
NC_035099.1	22284099	.	A	C	.	.	MAF_USDA=1.639
NC_035099.1	22284116	.	A	C	.	.	MAF_INRAE=15.823;MAF_USDA=4.098
NC_035099.1	22284119	.	A	T	.	.	MAF_USDA=1.639
NC_035099.1	22284120	.	G	T	.	.	MAF_INRAE=17.5;MAF_USDA=4.098
NC_035099.1	22284124	.	G	T	.	.	MAF_USDA=1.639
NC_035099.1	22284133	.	C	T	.	.	MAF_USDA=1.639
NC_035099.1	22284148	.	G	A	.	.	MAF_USDA=1.639
NC_035099.1	22284149	.	C	A	.	.	MAF_USDA=1.639
NC_035099.1	22284154	.	T	C	.	.	MAF_USDA=1.639
NC_035099.1	22284157	.	G	A	.	.	MAF_USDA=1.639
NC_035099.1	22284167	.	A	T	.	.	MAF_USDA=16.393
NC_035099.1	22284189	.	G	T	.	.	MAF_USDA=4.918
NC_035099.1	22284217	.	G	A	.	.	MAF_INRAE=15.19;MAF_USDA=18.033
NC_035099.1	22284219	.	C	T	.	.	MAF_INRAE=8.228;MAF_USDA=13.529
NC_035099.1	22284278	.	C	G	.	.	MAF_INRAE=10.127;MAF_USDA=20.0
NC_035099.1	22284291	.	T	C	.	.	MAF_USDA=4.098
NC_035099.1	22284364	.	A	G	.	.	MAF_INRAE=8.228;MAF_USDA=3.529
NC_035099.1	22284446	.	C	T	.	.	MAF_USDA=3.333
NC_035099.1	22284483	.	T	C	.	.	MAF_INRAE=11.667;MAF_USDA=9.524
NC_035099.1	22284499	.	C	T	.	.	MAF_USDA=2.5
NC_035099.1	22284506	.	C	T	.	.	MAF_USDA=3.333
NC_035099.1	22284540	.	A	G	.	.	MAF_INRAE=41.139;MAF_USDA=48.81
NC_035099.1	22284556	.	G	A	.	.	MAF_INRAE=3.333;MAF_USDA=7.831
NC_035099.1	22284563	.	C	A	.	.	MAF_USDA=1.695
NC_035099.1	22284823	.	T	A	.	.	MAF_INRAE=14.557;MAF_USDA=16.471
NC_035099.1	22284866	.	G	T	.	.	MAF_INRAE=42.405;MAF_USDA=22.941
NC_035099.1	22284957	.	C	A	.	.	MAF_USDA=1.639
NC_035099.1	22284963	.	A	T	.	.	MAF_INRAE=15.19;MAF_USDA=9.016
NC_035099.1	22284967	.	A	C	.	.	MAF_USDA=1.639
NC_035099.1	22284970	.	T	G	.	.	MAF_USDA=1.639
NC_035099.1	22285015	.	C	T	.	.	MAF_INRAE=15.19;MAF_USDA=11.475
NC_035099.1	22285032	.	C	T	.	.	MAF_INRAE=2.5
NC_035099.1	22285044	.	T	C	.	.	MAF_USDA=3.279
NC_035099.1	22285047	.	T	A	.	.	MAF_INRAE=13.924;MAF_USDA=12.353
NC_035099.1	22285049	.	T	G	.	.	MAF_INRAE=15.0;MAF_USDA=10.0
NC_035099.1	22285053	.	A	C	.	.	MAF_INRAE=14.167;MAF_USDA=11.765
NC_035099.1	22285059	.	T	G	.	.	MAF_INRAE=8.228;MAF_USDA=14.118
NC_035099.1	22285090	.	G	T	.	.	MAF_USDA=25.0
NC_035099.1	22285280	.	T	G	.	.	MAF_USDA=2.542
NC_035099.1	22285345	.	C	A	.	.	MAF_USDA=1.667
NC_035099.1	22285346	.	C	A	.	.	MAF_USDA=2.5
NC_035099.1	22285450	.	A	T	.	.	MAF_USDA=3.333
NC_035099.1	22285503	.	C	T	.	.	MAF_USDA=13.855
NC_035099.1	22285604	.	A	G	.	.	MAF_USDA=2.5
NC_035099.1	22285661	.	G	A	.	.	MAF_USDA=1.667
NC_035099.1	22285774	.	T	C	.	.	MAF_USDA=5.833
NC_035099.1	22285817	.	G	A	.	.	MAF_USDA=16.102
NC_035099.1	22285879	.	C	T	.	.	MAF_USDA=1.639
NC_035099.1	22285917	.	G	A	.	.	MAF_USDA=1.639
NC_035099.1	22285922	.	C	A	.	.	MAF_INRAE=5.696;MAF_USDA=12.5
NC_035099.1	22286017	.	G	T	.	.	MAF_INRAE=15.19;MAF_USDA=12.941
NC_035099.1	22286036	.	C	T	.	.	MAF_INRAE=5.263;MAF_USDA=1.639
NC_035099.1	22286045	.	A	C	.	.	MAF_INRAE=15.19;MAF_USDA=12.941
NC_035099.1	22286048	.	C	T	.	.	MAF_USDA=1.639
NC_035099.1	22286109	.	C	T	.	.	MAF_USDA=4.918
NC_035099.1	22286142	.	C	T	.	.	MAF_INRAE=10.127;MAF_USDA=21.765
NC_035099.1	22286155	.	A	G	.	.	MAF_INRAE=14.557;MAF_USDA=13.253
NC_035099.1	22286328	.	G	T	.	.	MAF_USDA=1.724
NC_035099.1	22286342	.	T	C	.	.	MAF_USDA=1.724
NC_035099.1	22286362	.	G	T	.	.	MAF_INRAE=1.667;MAF_USDA=6.034
NC_035099.1	22286368	.	C	A	.	.	MAF_USDA=2.586
NC_035099.1	22286375	.	C	G	.	.	MAF_INRAE=10.833;MAF_USDA=3.049
NC_035099.1	22286511	.	G	A	.	.	MAF_USDA=2.083
NC_035099.1	22286534	.	A	G	.	.	MAF_INRAE=16.456;MAF_USDA=15.663
NC_035099.1	22286550	.	T	C	.	.	MAF_INRAE=18.333;MAF_USDA=35.417
NC_035099.1	22286557	.	T	C	.	.	MAF_USDA=1.724
NC_035099.1	22286604	.	A	G	.	.	MAF_INRAE=2.5
NC_035099.1	22286605	.	T	C	.	.	MAF_INRAE=16.456;MAF_USDA=12.941
NC_035099.1	22286624	.	A	C	.	.	MAF_USDA=4.098
NC_035099.1	22286626	.	C	T	.	.	MAF_USDA=4.098
NC_035099.1	22286656	.	C	T	.	.	MAF_USDA=1.639
NC_035099.1	22286658	.	T	C	.	.	MAF_INRAE=5.0;MAF_USDA=14.754
NC_035099.1	22286659	.	T	A	.	.	MAF_INRAE=5.0;MAF_USDA=14.754
NC_035099.1	22286702	.	C	T	.	.	MAF_USDA=9.167
NC_035099.1	22286852	.	A	G	.	.	MAF_USDA=8.333
NC_035099.1	22286861	.	C	A	.	.	MAF_USDA=25.0
NC_035099.1	22286864	.	C	T	.	.	MAF_USDA=1.667
NC_035099.1	22286928	.	C	T	.	.	MAF_INRAE=16.456;MAF_USDA=12.353
NC_035099.1	22286952	.	G	A	.	.	MAF_USDA=1.639
NC_035099.1	22287099	.	T	G	.	.	MAF_INRAE=15.823;MAF_USDA=17.059
NC_035099.1	22287188	.	G	A	.	.	MAF_INRAE=3.333
NC_035099.1	22287247	.	G	A	.	.	MAF_INRAE=7.595;MAF_USDA=5.882
NC_035099.1	22287249	.	G	A	.	.	MAF_USDA=1.639
NC_035099.1	22287468	.	A	C	.	.	MAF_USDA=32.609
NC_035099.1	22287764	.	G	A	.	.	MAF_USDA=4.237
NC_035099.1	22287768	.	C	T	.	.	MAF_USDA=4.167
NC_035099.1	22287772	.	A	C	.	.	MAF_INRAE=7.895;MAF_USDA=10.714
NC_035099.1	22287778	.	A	T	.	.	MAF_USDA=5.357
NC_035099.1	22287841	.	T	G	.	.	MAF_INRAE=15.823;MAF_USDA=12.651
NC_035099.1	22287843	.	C	T	.	.	MAF_INRAE=17.5;MAF_USDA=12.651
NC_035099.1	22287947	.	C	A	.	.	MAF_INRAE=15.19;MAF_USDA=12.353
NC_035099.1	22288177	.	G	A	.	.	MAF_INRAE=9.494;MAF_USDA=21.176
NC_035099.1	22288349	.	C	G	.	.	MAF_INRAE=5.263;MAF_USDA=3.571
NC_035099.1	22288422	.	C	A	.	.	MAF_INRAE=15.19;MAF_USDA=9.836
NC_035099.1	22288462	.	T	C	.	.	MAF_USDA=1.639
NC_035099.1	22288507	.	C	T	.	.	MAF_INRAE=2.5
NC_035099.1	22288655	.	G	T	.	.	MAF_INRAE=5.696;MAF_USDA=12.5
NC_035099.1	22288715	.	G	A	.	.	MAF_INRAE=15.19;MAF_USDA=18.033
NC_035099.1	22288728	.	T	G	.	.	MAF_USDA=4.098
NC_035099.1	22288746	.	A	T	.	.	MAF_INRAE=13.924;MAF_USDA=12.353
NC_035099.1	22288768	.	G	T	.	.	MAF_USDA=1.639
NC_035099.1	22288779	.	T	C	.	.	MAF_INRAE=15.19;MAF_USDA=10.656
NC_035099.1	22288810	.	G	A	.	.	MAF_USDA=4.098
NC_035099.1	22288817	.	C	T	.	.	MAF_INRAE=15.823;MAF_USDA=15.882
NC_035099.1	22288857	.	T	G	.	.	MAF_INRAE=15.823;MAF_USDA=16.471
NC_035099.1	22288926	.	C	T	.	.	MAF_USDA=1.639
NC_035099.1	22288937	.	C	A	.	.	MAF_INRAE=14.557;MAF_USDA=9.836
NC_035099.1	22288946	.	C	T	.	.	MAF_USDA=1.639
NC_035099.1	22288973	.	G	T	.	.	MAF_USDA=4.918
NC_035099.1	22289084	.	A	G	.	.	MAF_INRAE=15.823;MAF_USDA=15.882
NC_035099.1	22289119	.	G	A	.	.	MAF_USDA=1.639
NC_035099.1	22289212	.	C	A	.	.	MAF_INRAE=2.5
NC_035099.1	22289224	.	A	T	.	.	MAF_INRAE=14.557;MAF_USDA=17.213
NC_035099.1	22289225	.	C	T	.	.	MAF_INRAE=12.5;MAF_USDA=17.213
NC_035099.1	22289268	.	T	G	.	.	MAF_USDA=5.738
NC_035099.1	22289299	.	G	A	.	.	MAF_INRAE=8.228;MAF_USDA=13.529
NC_035099.1	22289300	.	G	A	.	.	MAF_INRAE=15.19;MAF_USDA=12.941
NC_035099.1	22289447	.	T	C	.	.	MAF_USDA=8.197
NC_035099.1	22289537	.	A	C	.	.	MAF_INRAE=15.19
NC_035099.1	22289583	.	T	A	.	.	MAF_INRAE=8.861;MAF_USDA=14.118
NC_035099.1	22289596	.	G	A	.	.	MAF_INRAE=8.228;MAF_USDA=15.294
NC_035099.1	22289607	.	A	C	.	.	MAF_INRAE=8.228;MAF_USDA=6.471
NC_035099.1	22289647	.	T	C	.	.	MAF_USDA=1.639
NC_035099.1	22289650	.	G	A	.	.	MAF_USDA=2.459
NC_035099.1	22289654	.	T	A	.	.	MAF_USDA=1.639
NC_035099.1	22289655	.	G	T	.	.	MAF_USDA=1.639
NC_035099.1	22289679	.	A	G	.	.	MAF_INRAE=15.823;MAF_USDA=12.353
NC_035099.1	22289683	.	G	A	.	.	MAF_INRAE=17.5;MAF_USDA=12.941
NC_035099.1	22289735	.	A	C	.	.	MAF_INRAE=15.19;MAF_USDA=9.836
NC_035099.1	22289748	.	G	A	.	.	MAF_INRAE=8.228;MAF_USDA=4.118
NC_035099.1	22289792	.	A	G	.	.	MAF_INRAE=15.823;MAF_USDA=14.118
NC_035099.1	22289843	.	A	C	.	.	MAF_INRAE=25.316;MAF_USDA=33.529
NC_035099.1	22289844	.	T	G	.	.	MAF_INRAE=9.167;MAF_USDA=3.279
NC_035099.1	22289846	.	T	G	.	.	MAF_INRAE=5.833;MAF_USDA=10.0
NC_035099.1	22289854	.	G	A	.	.	MAF_INRAE=1.667;MAF_USDA=1.639
NC_035099.1	22289887	.	A	T	.	.	MAF_INRAE=15.19;MAF_USDA=13.529
NC_035099.1	22289897	.	C	G	.	.	MAF_INRAE=15.19;MAF_USDA=13.529
NC_035099.1	22289941	.	T	G	.	.	MAF_INRAE=15.19
NC_035099.1	22289989	.	C	T	.	.	MAF_INRAE=10.526
NC_035099.1	22290212	.	G	A	.	.	MAF_INRAE=8.228;MAF_USDA=14.118
NC_035099.1	22290272	.	C	T	.	.	MAF_INRAE=8.228;MAF_USDA=3.529
NC_035099.1	22290273	.	G	T	.	.	MAF_USDA=4.118
NC_035099.1	22290274	.	T	G	.	.	MAF_INRAE=2.5
NC_035099.1	22290354	.	T	G	.	.	MAF_INRAE=10.127;MAF_USDA=20.588
NC_035099.1	22290374	.	T	C	.	.	MAF_USDA=31.25
NC_035099.1	22290584	.	C	T	.	.	MAF_USDA=1.639
NC_035099.1	22290608	.	G	A	.	.	MAF_USDA=4.918
NC_035099.1	22290689	.	G	A	.	.	MAF_USDA=4.918
NC_035099.1	22290780	.	G	C	.	.	MAF_USDA=3.279
NC_035099.1	22290807	.	C	T	.	.	MAF_INRAE=31.013;MAF_USDA=41.176
NC_035099.1	22291035	.	C	T	.	.	MAF_INRAE=41.139;MAF_USDA=45.294
NC_035099.1	22291130	.	C	A	.	.	MAF_INRAE=15.19;MAF_USDA=12.295
NC_035099.1	22291197	.	C	A	.	.	MAF_INRAE=15.19;MAF_USDA=9.836
NC_035099.1	22291212	.	T	C	.	.	MAF_INRAE=15.823;MAF_USDA=12.941
NC_035099.1	22291313	.	G	A	.	.	MAF_INRAE=8.228;MAF_USDA=5.882
NC_035099.1	22291317	.	C	A	.	.	MAF_USDA=5.738
NC_035099.1	22291331	.	A	C	.	.	MAF_INRAE=25.316;MAF_USDA=37.647
NC_035099.1	22291333	.	G	T	.	.	MAF_INRAE=25.0;MAF_USDA=37.647
NC_035099.1	22291336	.	A	C	.	.	MAF_INRAE=15.823;MAF_USDA=12.941
NC_035099.1	22291395	.	C	G	.	.	MAF_INRAE=15.823;MAF_USDA=12.941
NC_035099.1	22291398	.	G	T	.	.	MAF_INRAE=2.5;MAF_USDA=4.918
NC_035099.1	22291413	.	T	A	.	.	MAF_INRAE=2.5;MAF_USDA=5.882
NC_035099.1	22291415	.	T	C	.	.	MAF_INRAE=41.139;MAF_USDA=47.059
NC_035099.1	22291425	.	C	T	.	.	MAF_USDA=2.459
NC_035099.1	22291451	.	T	A	.	.	MAF_INRAE=8.228;MAF_USDA=5.882
NC_035099.1	22291465	.	G	A	.	.	MAF_INRAE=8.228;MAF_USDA=6.25
NC_035099.1	22291489	.	T	C	.	.	MAF_INRAE=15.19;MAF_USDA=9.836
NC_035099.1	22291517	.	C	A	.	.	MAF_USDA=4.098
NC_035099.1	22291522	.	G	T	.	.	MAF_INRAE=42.405;MAF_USDA=31.765
NC_035099.1	22291528	.	C	A	.	.	MAF_USDA=15.574
NC_035099.1	22291539	.	C	T	.	.	MAF_INRAE=15.19
NC_035099.1	22291568	.	T	C	.	.	MAF_INRAE=15.823;MAF_USDA=13.253
NC_035099.1	22291576	.	C	G	.	.	MAF_INRAE=8.228;MAF_USDA=22.917
NC_035099.1	22291589	.	C	A	.	.	MAF_USDA=5.0
NC_035099.1	22291669	.	T	C	.	.	MAF_INRAE=27.5;MAF_USDA=39.881
NC_035099.1	22291706	.	T	C	.	.	MAF_INRAE=25.316;MAF_USDA=41.667
NC_035099.1	22291755	.	C	A	.	.	MAF_USDA=4.167
NC_035099.1	22291782	.	C	T	.	.	MAF_USDA=10.0
NC_035099.1	22291999	.	C	A	.	.	MAF_INRAE=15.19;MAF_USDA=12.941
NC_035099.1	22292048	.	A	T	.	.	MAF_INRAE=8.228;MAF_USDA=25.294
NC_035099.1	22292049	.	T	G	.	.	MAF_INRAE=9.167;MAF_USDA=25.294
NC_035099.1	22292065	.	A	C	.	.	MAF_INRAE=24.051;MAF_USDA=43.529
NC_035099.1	22292132	.	A	C	.	.	MAF_INRAE=8.228;MAF_USDA=25.294
NC_035099.1	22292203	.	C	T	.	.	MAF_INRAE=4.167;MAF_USDA=1.639
NC_035099.1	22292224	.	G	A	.	.	MAF_USDA=2.459
NC_035099.1	22292321	.	C	T	.	.	MAF_INRAE=25.316;MAF_USDA=42.941
NC_035099.1	22292338	.	G	A	.	.	MAF_INRAE=8.861;MAF_USDA=24.706
NC_035099.1	22292392	.	G	C	.	.	MAF_INRAE=2.5;MAF_USDA=4.918
NC_035099.1	22292440	.	C	T	.	.	MAF_INRAE=14.557;MAF_USDA=14.706
NC_035099.1	22292487	.	A	G	.	.	MAF_USDA=3.279
NC_035099.1	22292492	.	C	A	.	.	MAF_USDA=4.098
NC_035099.1	22292663	.	C	T	.	.	MAF_INRAE=2.5;MAF_USDA=5.882
NC_035099.1	22292730	.	A	T	.	.	MAF_INRAE=2.5;MAF_USDA=4.918
NC_035099.1	22292747	.	T	G	.	.	MAF_INRAE=25.316;MAF_USDA=43.529
NC_035099.1	22292753	.	T	C	.	.	MAF_USDA=4.167
NC_035099.1	22292755	.	C	T	.	.	MAF_INRAE=2.5;MAF_USDA=5.0
NC_035099.1	22292841	.	A	T	.	.	MAF_INRAE=2.5
NC_035099.1	22292842	.	C	T	.	.	MAF_INRAE=2.5
NC_035099.1	22292854	.	C	T	.	.	MAF_USDA=2.941
NC_035099.1	22293026	.	C	T	.	.	MAF_USDA=1.639
NC_035099.1	22293113	.	A	G	.	.	MAF_INRAE=15.19;MAF_USDA=11.475
NC_035099.1	22293137	.	C	T	.	.	MAF_INRAE=23.418;MAF_USDA=37.647
NC_035099.1	22293238	.	T	A	.	.	MAF_USDA=2.459
NC_035099.1	22293277	.	G	A	.	.	MAF_INRAE=2.5
NC_035099.1	22293390	.	C	A	.	.	MAF_USDA=2.459
NC_035099.1	22293405	.	C	T	.	.	MAF_INRAE=1.667;MAF_USDA=6.471
NC_035099.1	22293425	.	A	G	.	.	MAF_USDA=4.098
NC_035099.1	22293467	.	G	A	.	.	MAF_USDA=5.738
NC_035099.1	22293738	.	A	T	.	.	MAF_INRAE=12.5;MAF_USDA=15.19
NC_035099.1	22293752	.	T	C	.	.	MAF_INRAE=17.5
NC_035099.1	22293778	.	C	T	.	.	MAF_USDA=5.932
NC_035099.1	22293817	.	A	C	.	.	MAF_INRAE=20.833;MAF_USDA=29.747
NC_035099.1	22293840	.	G	T	.	.	MAF_USDA=1.724
NC_035099.1	22293847	.	C	T	.	.	MAF_USDA=2.586
NC_035099.1	22293964	.	A	T	.	.	MAF_USDA=5.0
NC_035099.1	22293972	.	T	C	.	.	MAF_USDA=23.81
NC_035099.1	22293995	.	G	T	.	.	MAF_USDA=15.0
NC_035099.1	22294070	.	A	T	.	.	MAF_INRAE=7.595;MAF_USDA=24.118
NC_035099.1	22294258	.	G	A	.	.	MAF_INRAE=3.333
NC_035099.1	22294275	.	C	T	.	.	MAF_INRAE=6.667
NC_035099.1	22294285	.	C	T	.	.	MAF_INRAE=6.667
NC_035099.1	22294288	.	C	T	.	.	MAF_INRAE=6.667
NC_035099.1	22294292	.	G	A	.	.	MAF_INRAE=6.667
NC_035099.1	22294304	.	A	T	.	.	MAF_INRAE=7.5
NC_035099.1	22294329	.	T	C	.	.	MAF_INRAE=8.333
NC_035099.1	22294331	.	C	A	.	.	MAF_INRAE=8.333
NC_035099.1	22294337	.	A	C	.	.	MAF_INRAE=8.333
NC_035099.1	22294357	.	T	C	.	.	MAF_INRAE=7.5
NC_035099.1	22294367	.	T	C	.	.	MAF_INRAE=6.667
NC_035099.1	22294377	.	T	A	.	.	MAF_INRAE=5.0
NC_035099.1	22294412	.	C	T	.	.	MAF_INRAE=1.667
NC_035099.1	22294473	.	C	T	.	.	MAF_INRAE=2.5
NC_035099.1	22294486	.	C	T	.	.	MAF_INRAE=2.5
NC_035099.1	22294497	.	G	A	.	.	MAF_INRAE=10.127;MAF_USDA=21.176
NC_035099.1	22294513	.	A	C	.	.	MAF_INRAE=15.823;MAF_USDA=12.941
NC_035099.1	22294546	.	G	T	.	.	MAF_INRAE=6.329;MAF_USDA=5.738
NC_035099.1	22294628	.	G	C	.	.	MAF_INRAE=17.5;MAF_USDA=12.353
NC_035099.1	22294634	.	T	A	.	.	MAF_USDA=4.918
NC_035099.1	22294649	.	C	T	.	.	MAF_INRAE=2.5
NC_035099.1	22294684	.	C	T	.	.	MAF_INRAE=15.19;MAF_USDA=29.167
NC_035099.1	22294712	.	G	T	.	.	MAF_INRAE=1.667;MAF_USDA=1.639
NC_035099.1	22294754	.	T	A	.	.	MAF_USDA=2.459
NC_035099.1	22294824	.	A	G	.	.	MAF_USDA=9.836
NC_035099.1	22294838	.	C	T	.	.	MAF_INRAE=13.924;MAF_USDA=12.941
NC_035099.1	22294920	.	T	C	.	.	MAF_INRAE=8.228
NC_035099.1	22294982	.	C	T	.	.	MAF_INRAE=2.5
NC_035099.1	22294989	.	CTTACAGTGTCTTCG	CTTACAGTGTCTTCA	.	.	MAF_USDA=2.083
NC_035099.1	22295003	.	G	A	.	.	MAF_INRAE=5.263
NC_035099.1	22295049	.	T	G	.	.	MAF_USDA=1.639
NC_035099.1	22295060	.	T	C	.	.	MAF_INRAE=15.823;MAF_USDA=12.941
NC_035099.1	22295072	.	A	C	.	.	MAF_USDA=4.098
NC_035099.1	22295166	.	G	A	.	.	MAF_USDA=2.459
NC_035099.1	22295206	.	A	G	.	.	MAF_INRAE=2.5;MAF_USDA=6.471
NC_035099.1	22295263	.	A	C	.	.	MAF_USDA=10.656
NC_035099.1	22295305	.	G	A	.	.	MAF_USDA=9.836
NC_035099.1	22295344	.	A	C	.	.	MAF_INRAE=24.684;MAF_USDA=36.471
NC_035099.1	22295386	.	C	T	.	.	MAF_INRAE=15.823;MAF_USDA=12.941
NC_035099.1	22295421	.	C	T	.	.	MAF_INRAE=24.051;MAF_USDA=35.882
NC_035099.1	22295440	.	A	G	.	.	MAF_USDA=11.475
NC_035099.1	22295475	.	G	A	.	.	MAF_INRAE=4.167;MAF_USDA=2.459
NC_035099.1	22295520	.	T	A	.	.	MAF_USDA=5.738
NC_035099.1	22295693	.	C	A	.	.	MAF_INRAE=2.5;MAF_USDA=12.5
NC_035099.1	22295704	.	T	A	.	.	MAF_USDA=2.459
NC_035099.1	22295724	.	G	A	.	.	MAF_INRAE=8.228;MAF_USDA=14.706
NC_035099.1	22295734	.	C	A	.	.	MAF_INRAE=5.263;MAF_USDA=1.765
NC_035099.1	22295735	.	A	C	.	.	MAF_USDA=9.836
NC_035099.1	22295759	.	G	T	.	.	MAF_INRAE=8.228;MAF_USDA=15.882
NC_035099.1	22295763	.	T	C	.	.	MAF_INRAE=9.167;MAF_USDA=14.118
NC_035099.1	22295773	.	G	C	.	.	MAF_USDA=1.639
NC_035099.1	22295777	.	G	A	.	.	MAF_INRAE=8.228;MAF_USDA=4.118
NC_035099.1	22295851	.	C	T	.	.	MAF_INRAE=2.5;MAF_USDA=6.471
NC_035099.1	22295909	.	C	T	.	.	MAF_INRAE=9.494;MAF_USDA=5.294
NC_035099.1	22295953	.	C	A	.	.	MAF_USDA=9.836
NC_035099.1	22295997	.	C	T	.	.	MAF_INRAE=15.823;MAF_USDA=21.176
NC_035099.1	22296078	.	C	A	.	.	MAF_INRAE=8.228;MAF_USDA=22.917
NC_035099.1	22296089	.	A	G	.	.	MAF_USDA=1.639
NC_035099.1	22296133	.	A	G	.	.	MAF_USDA=10.656
NC_035099.1	22296139	.	C	T	.	.	MAF_USDA=2.459
NC_035099.1	22296183	.	T	C	.	.	MAF_INRAE=15.823;MAF_USDA=12.353
NC_035099.1	22296186	.	G	A	.	.	MAF_USDA=4.098
NC_035099.1	22296223	.	C	T	.	.	MAF_INRAE=24.051;MAF_USDA=30.588
NC_035099.1	22296264	.	C	T	.	.	MAF_INRAE=5.0;MAF_USDA=1.639
NC_035099.1	22296273	.	A	G	.	.	MAF_INRAE=15.823;MAF_USDA=12.941
NC_035099.1	22296282	.	T	A	.	.	MAF_INRAE=2.5
NC_035099.1	22296383	.	A	G	.	.	MAF_INRAE=6.962;MAF_USDA=10.588
NC_035099.1	22296392	.	T	C	.	.	MAF_INRAE=7.5;MAF_USDA=11.176
NC_035099.1	22296401	.	A	G	.	.	MAF_USDA=11.176
NC_035099.1	22296446	.	C	T	.	.	MAF_INRAE=8.861;MAF_USDA=3.529
NC_035099.1	22296451	.	T	A	.	.	MAF_USDA=1.639
NC_035099.1	22296624	.	C	T	.	.	MAF_INRAE=14.557;MAF_USDA=12.353
NC_035099.1	22296678	.	G	A	.	.	MAF_USDA=1.639
NC_035099.1	22296685	.	G	A	.	.	MAF_INRAE=5.263;MAF_USDA=2.353
NC_035099.1	22296709	.	T	A	.	.	MAF_INRAE=22.152;MAF_USDA=28.235
NC_035099.1	22296829	.	C	T	.	.	MAF_INRAE=15.789;MAF_USDA=1.639
NC_035099.1	22296834	.	G	C	.	.	MAF_USDA=9.016
NC_035099.1	22296864	.	G	T	.	.	MAF_INRAE=5.263;MAF_USDA=1.765
NC_035099.1	22296879	.	C	T	.	.	MAF_INRAE=2.5;MAF_USDA=5.294
NC_035099.1	22296892	.	G	T	.	.	MAF_INRAE=8.228;MAF_USDA=11.765
NC_035099.1	22296920	.	T	A	.	.	MAF_USDA=4.118
NC_035099.1	22296934	.	A	G	.	.	MAF_USDA=7.5
NC_035099.1	22296985	.	C	T	.	.	MAF_USDA=4.098
NC_035099.1	22296996	.	G	A	.	.	MAF_INRAE=6.667;MAF_USDA=14.118
NC_035099.1	22297013	.	T	C	.	.	MAF_INRAE=5.263
NC_035099.1	22297074	.	A	T	.	.	MAF_USDA=10.656
NC_035099.1	22297075	.	C	A	.	.	MAF_USDA=10.656
NC_035099.1	22297165	.	C	T	.	.	MAF_INRAE=22.785;MAF_USDA=36.471
NC_035099.1	22297172	.	G	T	.	.	MAF_USDA=10.656
NC_035099.1	22297216	.	A	G	.	.	MAF_USDA=7.377
NC_035099.1	22297232	.	G	T	.	.	MAF_INRAE=2.5;MAF_USDA=3.279
NC_035099.1	22297240	.	G	A	.	.	MAF_INRAE=1.667;MAF_USDA=6.471
NC_035099.1	22297315	.	A	C	.	.	MAF_INRAE=22.785;MAF_USDA=34.706
NC_035099.1	22297369	.	C	A	.	.	MAF_INRAE=5.063;MAF_USDA=5.738
NC_035099.1	22297416	.	G	A	.	.	MAF_INRAE=2.5
NC_035099.1	22297477	.	T	G	.	.	MAF_USDA=1.639
NC_035099.1	22297518	.	G	A	.	.	MAF_INRAE=16.456;MAF_USDA=12.941
NC_035099.1	22297745	.	C	T	.	.	MAF_INRAE=2.5
NC_035099.1	22297768	.	G	A	.	.	MAF_USDA=10.0
NC_035099.1	22297782	.	T	C	.	.	MAF_USDA=1.639
NC_035099.1	22297808	.	G	T	.	.	MAF_INRAE=24.051;MAF_USDA=36.471
NC_035099.1	22297816	.	A	C	.	.	MAF_USDA=10.656
NC_035099.1	22297885	.	C	A	.	.	MAF_USDA=4.098
NC_035099.1	22297957	.	G	A	.	.	MAF_INRAE=13.924;MAF_USDA=12.295
NC_035099.1	22298112	.	C	A	.	.	MAF_INRAE=2.5;MAF_USDA=1.639
NC_035099.1	22298338	.	T	C	.	.	MAF_USDA=1.639
NC_035099.1	22298382	.	G	A	.	.	MAF_INRAE=8.228;MAF_USDA=15.882
NC_035099.1	22298408	.	A	G	.	.	MAF_INRAE=8.228;MAF_USDA=11.475
NC_035099.1	22298450	.	C	A	.	.	MAF_USDA=4.098
NC_035099.1	22298500	.	C	T	.	.	MAF_INRAE=8.228;MAF_USDA=14.706
NC_035099.1	22298543	.	A	G	.	.	MAF_INRAE=15.823;MAF_USDA=12.941
NC_035099.1	22298585	.	A	C	.	.	MAF_INRAE=2.5;MAF_USDA=5.952
NC_035099.1	22298616	.	A	C	.	.	MAF_INRAE=17.5;MAF_USDA=12.5
NC_035099.1	22298629	.	A	C	.	.	MAF_USDA=1.667
NC_035099.1	22298658	.	C	T	.	.	MAF_INRAE=8.228;MAF_USDA=14.706
NC_035099.1	22298659	.	A	T	.	.	MAF_USDA=1.639
NC_035099.1	22298782	.	C	T	.	.	MAF_USDA=4.098
NC_035099.1	22298816	.	A	G	.	.	MAF_INRAE=15.823;MAF_USDA=12.941
NC_035099.1	22298848	.	C	T	.	.	MAF_USDA=6.557
NC_035099.1	22298855	.	A	T	.	.	MAF_INRAE=15.823;MAF_USDA=12.941
NC_035099.1	22298859	.	A	C	.	.	MAF_USDA=1.639
NC_035099.1	22298863	.	T	A	.	.	MAF_INRAE=15.19;MAF_USDA=11.475
NC_035099.1	22298864	.	A	C	.	.	MAF_INRAE=2.5;MAF_USDA=12.5
NC_035099.1	22298869	.	T	A	.	.	MAF_USDA=3.279
NC_035099.1	22298887	.	T	C	.	.	MAF_INRAE=8.228;MAF_USDA=14.706
NC_035099.1	22298904	.	A	C	.	.	MAF_INRAE=2.5;MAF_USDA=5.882
NC_035099.1	22299058	.	C	A	.	.	MAF_INRAE=15.823;MAF_USDA=12.941
NC_035099.1	22299087	.	T	C	.	.	MAF_INRAE=8.228;MAF_USDA=14.118
NC_035099.1	22299092	.	C	A	.	.	MAF_INRAE=3.333
NC_035099.1	22299095	.	T	A	.	.	MAF_INRAE=4.167
NC_035099.1	22299139	.	A	G	.	.	MAF_INRAE=3.333
NC_035099.1	22299157	.	C	G	.	.	MAF_INRAE=1.667;MAF_USDA=2.459
NC_035099.1	22299197	.	C	A	.	.	MAF_USDA=1.639
NC_035099.1	22299206	.	T	C	.	.	MAF_INRAE=5.0
NC_035099.1	22299258	.	A	C	.	.	MAF_INRAE=7.595;MAF_USDA=4.098
NC_035099.1	22299275	.	C	A	.	.	MAF_USDA=1.639
NC_035099.1	22299372	.	T	G	.	.	MAF_USDA=5.0
NC_035099.1	22299495	.	A	G	.	.	MAF_INRAE=12.5;MAF_USDA=8.197
NC_035099.1	22299506	.	A	G	.	.	MAF_INRAE=8.333;MAF_USDA=10.588
NC_035099.1	22299507	.	G	A	.	.	MAF_INRAE=8.333;MAF_USDA=16.471
NC_035099.1	22299524	.	G	A	.	.	MAF_INRAE=7.595;MAF_USDA=11.176
NC_035099.1	22299530	.	A	T	.	.	MAF_INRAE=7.595;MAF_USDA=11.765
NC_035099.1	22299542	.	A	G	.	.	MAF_USDA=1.639
NC_035099.1	22299545	.	G	A	.	.	MAF_INRAE=5.833
NC_035099.1	22299546	.	C	G	.	.	MAF_INRAE=14.557;MAF_USDA=10.0
NC_035099.1	22299555	.	G	T	.	.	MAF_USDA=1.639
NC_035099.1	22299565	.	C	T	.	.	MAF_USDA=1.639
NC_035099.1	22299577	.	A	G	.	.	MAF_USDA=6.557
NC_035099.1	22299595	.	A	C	.	.	MAF_USDA=2.459
NC_035099.1	22299602	.	G	T	.	.	MAF_USDA=3.279
NC_035099.1	22299604	.	T	C	.	.	MAF_USDA=3.279
NC_035099.1	22299611	.	C	T	.	.	MAF_INRAE=1.667
NC_035099.1	22299613	.	A	C	.	.	MAF_INRAE=1.667
NC_035099.1	22299616	.	G	C	.	.	MAF_INRAE=1.667
NC_035099.1	22299623	.	G	A	.	.	MAF_INRAE=1.667
NC_035099.1	22299641	.	A	G	.	.	MAF_INRAE=8.228;MAF_USDA=13.529
NC_035099.1	22299645	.	T	C	.	.	MAF_USDA=1.639
NC_035099.1	22299648	.	C	A	.	.	MAF_INRAE=1.667;MAF_USDA=3.279
NC_035099.1	22299679	.	C	T	.	.	MAF_USDA=5.0
NC_035099.1	22299701	.	G	A	.	.	MAF_INRAE=8.228;MAF_USDA=15.294
NC_035099.1	22299704	.	C	T	.	.	MAF_USDA=4.098
NC_035099.1	22299710	.	G	A	.	.	MAF_INRAE=2.5
NC_035099.1	22299759	.	C	T	.	.	MAF_USDA=4.098
NC_035099.1	22299827	.	C	T	.	.	MAF_INRAE=15.19;MAF_USDA=11.475
NC_035099.1	22299890	.	C	T	.	.	MAF_INRAE=24.051;MAF_USDA=35.882
NC_035099.1	22299915	.	C	A	.	.	MAF_INRAE=17.5;MAF_USDA=13.529
NC_035099.1	22299962	.	T	G	.	.	MAF_INRAE=15.823;MAF_USDA=12.941
NC_035099.1	22299995	.	T	A	.	.	MAF_INRAE=1.667;MAF_USDA=1.639
NC_035099.1	22300072	.	C	T	.	.	MAF_USDA=2.459
NC_035099.1	22300087	.	A	T	.	.	MAF_USDA=2.459
NC_035099.1	22300099	.	C	T	.	.	MAF_USDA=4.098
NC_035099.1	22300182	.	G	A	.	.	MAF_INRAE=8.228;MAF_USDA=14.706
NC_035099.1	22300189	.	C	T	.	.	MAF_INRAE=14.557;MAF_USDA=9.836
NC_035099.1	22300193	.	C	T	.	.	MAF_USDA=4.098
NC_035099.1	22300229	.	T	C	.	.	MAF_USDA=1.639
NC_035099.1	22300239	.	T	A	.	.	MAF_INRAE=8.228;MAF_USDA=2.353
NC_035099.1	22300272	.	T	C	.	.	MAF_INRAE=15.19;MAF_USDA=12.941
NC_035099.1	22300278	.	C	T	.	.	MAF_INRAE=42.405;MAF_USDA=30.0
NC_035099.1	22300342	.	T	C	.	.	MAF_USDA=1.639
NC_035099.1	22300350	.	A	C	.	.	MAF_INRAE=8.228;MAF_USDA=14.706
NC_035099.1	22300421	.	A	G	.	.	MAF_INRAE=5.063;MAF_USDA=3.279
NC_035099.1	22300445	.	A	T	.	.	MAF_USDA=9.836
NC_035099.1	22300496	.	G	C	.	.	MAF_USDA=6.557
NC_035099.1	22300573	.	T	A	.	.	MAF_USDA=1.667
NC_035099.1	22300630	.	T	G	.	.	MAF_USDA=5.738
NC_035099.1	22300729	.	C	G	.	.	MAF_INRAE=8.228;MAF_USDA=4.118
NC_035099.1	22300756	.	T	G	.	.	MAF_INRAE=8.228;MAF_USDA=8.929
NC_035099.1	22300758	.	G	A	.	.	MAF_INRAE=9.167;MAF_USDA=22.917
NC_035099.1	22300857	.	A	G	.	.	MAF_USDA=5.738
NC_035099.1	22300882	.	G	T	.	.	MAF_INRAE=8.228;MAF_USDA=14.706
NC_035099.1	22300893	.	A	C	.	.	MAF_INRAE=2.5;MAF_USDA=5.294
NC_035099.1	22300906	.	G	A	.	.	MAF_INRAE=24.051;MAF_USDA=35.294
NC_035099.1	22300920	.	T	C	.	.	MAF_INRAE=15.19;MAF_USDA=11.475
NC_035099.1	22300993	.	C	A	.	.	MAF_USDA=2.459
NC_035099.1	22301079	.	C	T	.	.	MAF_USDA=1.639
NC_035099.1	22301181	.	G	C	.	.	MAF_INRAE=2.5
NC_035099.1	22301267	.	C	A	.	.	MAF_INRAE=2.5;MAF_USDA=4.098
NC_035099.1	22301283	.	A	C	.	.	MAF_USDA=2.459
NC_035099.1	22301286	.	T	G	.	.	MAF_USDA=1.639
NC_035099.1	22301400	.	T	G	.	.	MAF_USDA=3.333
NC_035099.1	22301421	.	G	A	.	.	MAF_USDA=4.167
NC_035099.1	22301440	.	G	T	.	.	MAF_USDA=15.244
NC_035099.1	22301502	.	A	C	.	.	MAF_USDA=26.829
NC_035099.1	22301556	.	A	C	.	.	MAF_USDA=4.167
NC_035099.1	22301670	.	C	T	.	.	MAF_USDA=30.833
NC_035099.1	22301685	.	G	A	.	.	MAF_USDA=1.667
NC_035099.1	22301755	.	A	C	.	.	MAF_USDA=23.333
NC_035099.1	22301758	.	C	T	.	.	MAF_USDA=2.5
NC_035099.1	22301866	.	G	A	.	.	MAF_INRAE=2.5;MAF_USDA=6.471
NC_035099.1	22301892	.	G	A	.	.	MAF_INRAE=24.051;MAF_USDA=35.294
NC_035099.1	22301960	.	A	G	.	.	MAF_INRAE=24.051;MAF_USDA=34.118
NC_035099.1	22301974	.	C	T	.	.	MAF_USDA=7.377
NC_035099.1	22302055	.	C	T	.	.	MAF_USDA=4.918
NC_035099.1	22302068	.	C	T	.	.	MAF_USDA=1.639
NC_035099.1	22302133	.	A	G	.	.	MAF_INRAE=8.228;MAF_USDA=19.412
NC_035099.1	22302247	.	C	T	.	.	MAF_USDA=4.098
NC_035099.1	22302265	.	A	C	.	.	MAF_USDA=35.417
NC_035099.1	22302438	.	C	T	.	.	MAF_INRAE=2.5
NC_035099.1	22302464	.	C	T	.	.	MAF_USDA=2.353
NC_035099.1	22302468	.	G	A	.	.	MAF_INRAE=44.167;MAF_USDA=21.176
NC_035099.1	22302524	.	C	T	.	.	MAF_INRAE=5.696;MAF_USDA=24.118
NC_035099.1	22302556	.	C	T	.	.	MAF_USDA=1.639
NC_035099.1	22302558	.	A	T	.	.	MAF_USDA=4.167
NC_035099.1	22302572	.	C	T	.	.	MAF_INRAE=48.101;MAF_USDA=14.706
NC_035099.1	22302575	.	C	A	.	.	MAF_INRAE=44.167;MAF_USDA=10.0
NC_035099.1	22302627	.	G	A	.	.	MAF_INRAE=2.5;MAF_USDA=7.647
NC_035099.1	22302652	.	T	A	.	.	MAF_INRAE=17.5;MAF_USDA=13.529
NC_035099.1	22302692	.	C	T	.	.	MAF_USDA=7.647
NC_035099.1	22302732	.	C	T	.	.	MAF_INRAE=5.263;MAF_USDA=1.786
NC_035099.1	22302805	.	T	G	.	.	MAF_USDA=2.459
NC_035099.1	22302815	.	A	G	.	.	MAF_INRAE=5.263
NC_035099.1	22302861	.	C	T	.	.	MAF_USDA=5.0
NC_035099.1	22302911	.	C	T	.	.	MAF_USDA=3.448
NC_035099.1	22303042	.	T	C	.	.	MAF_INRAE=27.848;MAF_USDA=43.75
NC_035099.1	22303075	.	G	A	.	.	MAF_INRAE=47.368;MAF_USDA=12.353
NC_035099.1	22303097	.	C	T	.	.	MAF_USDA=3.279
NC_035099.1	22303149	.	G	C	.	.	MAF_INRAE=15.789
NC_035099.1	22303160	.	T	A	.	.	MAF_INRAE=24.051;MAF_USDA=33.529
NC_035099.1	22303164	.	T	G	.	.	MAF_INRAE=26.667;MAF_USDA=33.529
NC_035099.1	22303205	.	A	C	.	.	MAF_USDA=3.279
NC_035099.1	22303299	.	G	C	.	.	MAF_USDA=2.459
NC_035099.1	22303349	.	A	C	.	.	MAF_INRAE=9.167;MAF_USDA=22.917
NC_035099.1	22303390	.	C	A	.	.	MAF_USDA=4.918
NC_035099.1	22303528	.	A	T	.	.	MAF_INRAE=8.228;MAF_USDA=14.118
NC_035099.1	22303554	.	G	T	.	.	MAF_USDA=3.279
NC_035099.1	22303707	.	T	C	.	.	MAF_INRAE=15.789
NC_035099.1	22303805	.	G	A	.	.	MAF_INRAE=8.228;MAF_USDA=14.118
NC_035099.1	22303858	.	C	T	.	.	MAF_USDA=1.639
NC_035099.1	22303920	.	G	A	.	.	MAF_USDA=4.918
NC_035099.1	22303925	.	A	G	.	.	MAF_USDA=22.917
NC_035099.1	22303958	.	G	A	.	.	MAF_INRAE=5.696;MAF_USDA=12.5
NC_035099.1	22304006	.	A	C	.	.	MAF_USDA=3.279
NC_035099.1	22304084	.	A	G	.	.	MAF_USDA=4.098
NC_035099.1	22304133	.	G	C	.	.	MAF_USDA=2.459
NC_035099.1	22304151	.	A	G	.	.	MAF_USDA=4.098
NC_035099.1	22304155	.	C	T	.	.	MAF_INRAE=15.789
NC_035099.1	22304336	.	C	A	.	.	MAF_USDA=1.639
NC_035099.1	22304384	.	G	A	.	.	MAF_USDA=1.639
NC_035099.1	22304489	.	T	A	.	.	MAF_INRAE=2.5
NC_035099.1	22304499	.	C	A	.	.	MAF_INRAE=8.228;MAF_USDA=14.118
NC_035099.1	22304540	.	G	C	.	.	MAF_INRAE=2.5;MAF_USDA=5.882
NC_035099.1	22304613	.	C	A	.	.	MAF_USDA=1.639
NC_035099.1	22304813	.	T	A	.	.	MAF_USDA=1.639
NC_035099.1	22304849	.	G	A	.	.	MAF_INRAE=24.051;MAF_USDA=31.176
NC_035099.1	22304986	.	C	T	.	.	MAF_USDA=1.639
NC_035099.1	22305001	.	T	A	.	.	MAF_INRAE=2.5;MAF_USDA=3.279
NC_035099.1	22305002	.	C	A	.	.	MAF_INRAE=2.5;MAF_USDA=10.656
NC_035099.1	22305034	.	T	A	.	.	MAF_INRAE=9.494;MAF_USDA=26.471
NC_035099.1	22305133	.	A	C	.	.	MAF_INRAE=8.228
NC_035099.1	22305135	.	T	G	.	.	MAF_INRAE=4.167
NC_035099.1	22305301	.	A	G	.	.	MAF_USDA=2.459
NC_035099.1	22305340	.	A	G	.	.	MAF_USDA=2.459
NC_035099.1	22305379	.	G	T	.	.	MAF_USDA=4.098
NC_035099.1	22305404	.	C	T	.	.	MAF_USDA=4.098
NC_035099.1	22305463	.	C	T	.	.	MAF_INRAE=8.333;MAF_USDA=10.119
NC_035099.1	22305523	.	G	A	.	.	MAF_INRAE=6.667
NC_035099.1	22305575	.	T	C	.	.	MAF_INRAE=24.684;MAF_USDA=38.824
NC_035099.1	22305621	.	A	G	.	.	MAF_USDA=8.197
NC_035099.1	22305638	.	G	A	.	.	MAF_INRAE=8.228;MAF_USDA=7.377
NC_035099.1	22305670	.	G	A	.	.	MAF_USDA=4.918
NC_035099.1	22305678	.	T	C	.	.	MAF_INRAE=46.835;MAF_USDA=24.118
NC_035099.1	22305686	.	G	T	.	.	MAF_INRAE=15.823;MAF_USDA=19.643
NC_035099.1	22305705	.	C	T	.	.	MAF_USDA=23.77
NC_035099.1	22305730	.	A	G	.	.	MAF_USDA=2.459
NC_035099.1	22305770	.	T	A	.	.	MAF_USDA=1.639
NC_035099.1	22305780	.	T	A	.	.	MAF_USDA=9.016
NC_035099.1	22305857	.	C	T	.	.	MAF_INRAE=31.013
NC_035099.1	22305874	.	T	C	.	.	MAF_INRAE=36.076;MAF_USDA=11.176
NC_035099.1	22305936	.	G	C	.	.	MAF_INRAE=46.203;MAF_USDA=49.412
NC_035099.1	22306018	.	T	C	.	.	MAF_INRAE=32.911;MAF_USDA=40.0
NC_035099.1	22306027	.	C	A	.	.	MAF_USDA=1.639
NC_035099.1	22306055	.	T	G	.	.	MAF_USDA=3.279
NC_035099.1	22306069	.	C	A	.	.	MAF_INRAE=2.5;MAF_USDA=16.393
NC_035099.1	22306152	.	C	A	.	.	MAF_USDA=4.098
NC_035099.1	22306163	.	G	T	.	.	MAF_USDA=4.098
NC_035099.1	22306164	.	G	T	.	.	MAF_USDA=4.098
```
