## Supplemental Data 1 for "Development of a high-density 665 K SNP array for rainbow trout genome-wide genotyping": INRAE_USDA_MAF1.vcf (part 853 of 1714)

```
NC_035099.1	22306307	.	T	C	.	.	MAF_USDA=4.098
NC_035099.1	22306406	.	G	A	.	.	MAF_INRAE=17.5;MAF_USDA=14.706
NC_035099.1	22306425	.	C	G	.	.	MAF_USDA=1.639
NC_035099.1	22306484	.	C	G	.	.	MAF_USDA=4.918
NC_035099.1	22306578	.	A	G	.	.	MAF_USDA=15.574
NC_035099.1	22306592	.	T	C	.	.	MAF_USDA=4.918
NC_035099.1	22306699	.	C	A	.	.	MAF_USDA=10.345
NC_035099.1	22306701	.	T	A	.	.	MAF_USDA=10.345
NC_035099.1	22306702	.	T	A	.	.	MAF_USDA=11.207
NC_035099.1	22306703	.	T	A	.	.	MAF_USDA=6.897
NC_035099.1	22306829	.	C	T	.	.	MAF_INRAE=32.911;MAF_USDA=43.75
NC_035099.1	22306952	.	T	A	.	.	MAF_INRAE=5.263
NC_035099.1	22307004	.	C	A	.	.	MAF_INRAE=41.772;MAF_USDA=27.083
NC_035099.1	22307013	.	C	A	.	.	MAF_INRAE=37.342;MAF_USDA=7.317
NC_035099.1	22307064	.	A	T	.	.	MAF_USDA=1.724
NC_035099.1	22307121	.	G	A	.	.	MAF_INRAE=17.722
NC_035099.1	22307157	.	A	T	.	.	MAF_INRAE=8.333;MAF_USDA=11.31
NC_035099.1	22307187	.	G	C	.	.	MAF_INRAE=28.481;MAF_USDA=25.882
NC_035099.1	22307275	.	C	A	.	.	MAF_USDA=1.639
NC_035099.1	22307362	.	A	T	.	.	MAF_INRAE=5.263;MAF_USDA=2.353
NC_035099.1	22307393	.	C	T	.	.	MAF_USDA=2.459
NC_035099.1	22307464	.	T	A	.	.	MAF_INRAE=5.263
NC_035099.1	22307537	.	T	C	.	.	MAF_USDA=3.279
NC_035099.1	22307573	.	C	A	.	.	MAF_INRAE=10.759;MAF_USDA=24.118
NC_035099.1	22307578	.	A	T	.	.	MAF_INRAE=8.333;MAF_USDA=7.377
NC_035099.1	22307627	.	A	C	.	.	MAF_INRAE=16.667;MAF_USDA=12.941
NC_035099.1	22307660	.	C	A	.	.	MAF_INRAE=3.797;MAF_USDA=8.197
NC_035099.1	22307721	.	G	A	.	.	MAF_USDA=4.918
NC_035099.1	22307745	.	C	T	.	.	MAF_USDA=1.639
NC_035099.1	22307764	.	G	A	.	.	MAF_USDA=5.738
NC_035099.1	22307846	.	C	G	.	.	MAF_INRAE=1.667
NC_035099.1	22307871	.	G	C	.	.	MAF_INRAE=1.667
NC_035099.1	22307878	.	T	G	.	.	MAF_INRAE=1.667
NC_035099.1	22307887	.	T	C	.	.	MAF_INRAE=1.667
NC_035099.1	22307889	.	C	G	.	.	MAF_INRAE=1.667
NC_035099.1	22307912	.	A	G	.	.	MAF_INRAE=4.167;MAF_USDA=23.529
NC_035099.1	22308005	.	T	G	.	.	MAF_USDA=1.639
NC_035099.1	22308028	.	A	C	.	.	MAF_INRAE=10.526;MAF_USDA=6.471
NC_035099.1	22308034	.	A	C	.	.	MAF_INRAE=3.333;MAF_USDA=24.118
NC_035099.1	22308061	.	C	T	.	.	MAF_INRAE=3.165;MAF_USDA=3.279
NC_035099.1	22308077	.	C	T	.	.	MAF_USDA=16.667
NC_035099.1	22308089	.	T	G	.	.	MAF_INRAE=7.5
NC_035099.1	22308091	.	T	G	.	.	MAF_INRAE=7.5;MAF_USDA=41.667
NC_035099.1	22308103	.	G	A	.	.	MAF_INRAE=40.0;MAF_USDA=9.412
NC_035099.1	22308104	.	A	T	.	.	MAF_USDA=5.882
NC_035099.1	22308106	.	C	T	.	.	MAF_INRAE=12.5
NC_035099.1	22308110	.	A	G	.	.	MAF_INRAE=14.167
NC_035099.1	22308120	.	T	A	.	.	MAF_INRAE=20.833
NC_035099.1	22308127	.	T	C	.	.	MAF_INRAE=20.0
NC_035099.1	22308128	.	C	T	.	.	MAF_INRAE=20.0
NC_035099.1	22308133	.	C	T	.	.	MAF_INRAE=25.0
NC_035099.1	22308135	.	G	T	.	.	MAF_INRAE=25.0
NC_035099.1	22308142	.	A	G	.	.	MAF_INRAE=25.0
NC_035099.1	22308155	.	C	G	.	.	MAF_INRAE=31.667
NC_035099.1	22308162	.	C	G	.	.	MAF_INRAE=35.0
NC_035099.1	22308163	.	A	G	.	.	MAF_INRAE=35.0
NC_035099.1	22308174	.	G	A	.	.	MAF_INRAE=11.667;MAF_USDA=8.235
NC_035099.1	22308175	.	A	G	.	.	MAF_INRAE=35.0
NC_035099.1	22308181	.	C	T	.	.	MAF_INRAE=45.833
NC_035099.1	22308190	.	G	A	.	.	MAF_INRAE=41.667
NC_035099.1	22308197	.	A	G	.	.	MAF_INRAE=15.0
NC_035099.1	22308250	.	C	A	.	.	MAF_INRAE=30.833
NC_035099.1	22308262	.	G	T	.	.	MAF_INRAE=5.263
NC_035099.1	22308294	.	C	G	.	.	MAF_INRAE=9.167
NC_035099.1	22308299	.	C	T	.	.	MAF_INRAE=9.167
NC_035099.1	22308314	.	C	T	.	.	MAF_INRAE=5.263
NC_035099.1	22308454	.	A	C	.	.	MAF_USDA=4.918
NC_035099.1	22308492	.	A	G	.	.	MAF_INRAE=36.076;MAF_USDA=39.412
NC_035099.1	22308707	.	G	A	.	.	MAF_INRAE=2.5
NC_035099.1	22308714	.	C	G	.	.	MAF_INRAE=35.443;MAF_USDA=37.647
NC_035099.1	22308734	.	C	A	.	.	MAF_INRAE=35.443;MAF_USDA=37.647
NC_035099.1	22308736	.	T	A	.	.	MAF_INRAE=25.949;MAF_USDA=12.941
NC_035099.1	22308739	.	C	A	.	.	MAF_INRAE=24.167;MAF_USDA=13.529
NC_035099.1	22308740	.	A	C	.	.	MAF_INRAE=8.228
NC_035099.1	22308746	.	A	G	.	.	MAF_USDA=1.639
NC_035099.1	22308748	.	C	A	.	.	MAF_INRAE=11.392;MAF_USDA=7.059
NC_035099.1	22308781	.	C	T	.	.	MAF_INRAE=10.759;MAF_USDA=5.294
NC_035099.1	22308795	.	G	T	.	.	MAF_INRAE=36.709;MAF_USDA=9.412
NC_035099.1	22308803	.	A	T	.	.	MAF_INRAE=1.667;MAF_USDA=1.639
NC_035099.1	22308817	.	C	T	.	.	MAF_INRAE=8.861;MAF_USDA=4.098
NC_035099.1	22308834	.	A	G	.	.	MAF_USDA=1.639
NC_035099.1	22308837	.	A	C	.	.	MAF_INRAE=24.684;MAF_USDA=31.765
NC_035099.1	22308883	.	G	T	.	.	MAF_INRAE=10.759;MAF_USDA=6.557
NC_035099.1	22308966	.	A	T	.	.	MAF_INRAE=10.759;MAF_USDA=5.882
NC_035099.1	22308990	.	A	G	.	.	MAF_INRAE=2.5;MAF_USDA=5.882
NC_035099.1	22309029	.	C	T	.	.	MAF_INRAE=17.5;MAF_USDA=12.353
NC_035099.1	22309044	.	T	C	.	.	MAF_INRAE=4.167;MAF_USDA=5.294
NC_035099.1	22309169	.	G	A	.	.	MAF_INRAE=3.333;MAF_USDA=12.295
NC_035099.1	22309186	.	T	C	.	.	MAF_USDA=13.115
NC_035099.1	22309303	.	G	A	.	.	MAF_INRAE=17.5;MAF_USDA=12.353
NC_035099.1	22309502	.	C	A	.	.	MAF_USDA=6.557
NC_035099.1	22309538	.	C	T	.	.	MAF_USDA=5.738
NC_035099.1	22309578	.	T	A	.	.	MAF_USDA=5.738
NC_035099.1	22309581	.	C	T	.	.	MAF_INRAE=3.797;MAF_USDA=11.475
NC_035099.1	22309612	.	G	A	.	.	MAF_USDA=5.738
NC_035099.1	22309645	.	G	T	.	.	MAF_INRAE=8.333;MAF_USDA=11.176
NC_035099.1	22309869	.	G	T	.	.	MAF_INRAE=27.848
NC_035099.1	22309914	.	C	T	.	.	MAF_INRAE=36.709;MAF_USDA=11.176
NC_035099.1	22309931	.	T	A	.	.	MAF_USDA=4.098
NC_035099.1	22309932	.	A	G	.	.	MAF_USDA=4.918
NC_035099.1	22309934	.	C	A	.	.	MAF_INRAE=47.468;MAF_USDA=18.824
NC_035099.1	22309971	.	T	C	.	.	MAF_INRAE=10.127;MAF_USDA=18.824
NC_035099.1	22310039	.	G	T	.	.	MAF_USDA=4.098
NC_035099.1	22310109	.	G	C	.	.	MAF_INRAE=24.684;MAF_USDA=33.333
NC_035099.1	22310122	.	C	T	.	.	MAF_USDA=2.459
NC_035099.1	22310129	.	G	A	.	.	MAF_INRAE=8.333;MAF_USDA=12.353
NC_035099.1	22310259	.	C	G	.	.	MAF_USDA=2.459
NC_035099.1	22310270	.	C	T	.	.	MAF_USDA=5.738
NC_035099.1	22310271	.	G	A	.	.	MAF_USDA=1.639
NC_035099.1	22310288	.	G	C	.	.	MAF_USDA=5.833
NC_035099.1	22310309	.	C	T	.	.	MAF_USDA=14.706
NC_035099.1	22310403	.	G	C	.	.	MAF_INRAE=38.608;MAF_USDA=15.882
NC_035099.1	22310470	.	G	A	.	.	MAF_INRAE=8.228;MAF_USDA=4.098
NC_035099.1	22310503	.	G	A	.	.	MAF_USDA=4.918
NC_035099.1	22310512	.	T	C	.	.	MAF_USDA=4.918
NC_035099.1	22310627	.	A	G	.	.	MAF_INRAE=8.333;MAF_USDA=17.059
NC_035099.1	22310707	.	T	C	.	.	MAF_USDA=4.918
NC_035099.1	22310733	.	C	A	.	.	MAF_INRAE=37.975;MAF_USDA=15.882
NC_035099.1	22310743	.	C	T	.	.	MAF_INRAE=40.506;MAF_USDA=47.647
NC_035099.1	22310790	.	T	A	.	.	MAF_INRAE=8.228;MAF_USDA=4.098
NC_035099.1	22310803	.	T	A	.	.	MAF_INRAE=5.0;MAF_USDA=1.639
NC_035099.1	22310820	.	A	C	.	.	MAF_INRAE=8.228;MAF_USDA=2.941
NC_035099.1	22310823	.	T	G	.	.	MAF_INRAE=10.833;MAF_USDA=15.882
NC_035099.1	22310917	.	C	A	.	.	MAF_INRAE=3.797;MAF_USDA=26.23
NC_035099.1	22310921	.	T	G	.	.	MAF_INRAE=9.167;MAF_USDA=2.353
NC_035099.1	22310962	.	C	G	.	.	MAF_INRAE=8.228;MAF_USDA=4.918
NC_035099.1	22311008	.	G	A	.	.	MAF_INRAE=10.0;MAF_USDA=3.279
NC_035099.1	22311016	.	G	C	.	.	MAF_INRAE=10.0;MAF_USDA=3.279
NC_035099.1	22311116	.	T	A	.	.	MAF_USDA=11.765
NC_035099.1	22311129	.	AAATCCAAAGTTGTGCTATG	AAATCCAAAGTTGTGCTATC	.	.	MAF_USDA=33.333
NC_035099.1	22311148	.	G	C	.	.	MAF_INRAE=17.5
NC_035099.1	22311175	.	C	A	.	.	MAF_USDA=37.5
NC_035099.1	22311176	.	A	C	.	.	MAF_USDA=10.345
NC_035099.1	22311177	.	T	A	.	.	MAF_USDA=39.583
NC_035099.1	22311178	.	T	A	.	.	MAF_USDA=12.805
NC_035099.1	22311268	.	A	G	.	.	MAF_INRAE=10.127;MAF_USDA=4.098
NC_035099.1	22311284	.	G	T	.	.	MAF_INRAE=17.5;MAF_USDA=12.941
NC_035099.1	22311285	.	G	A	.	.	MAF_USDA=5.738
NC_035099.1	22311306	.	C	G	.	.	MAF_USDA=5.738
NC_035099.1	22311358	.	C	T	.	.	MAF_USDA=2.459
NC_035099.1	22311469	.	T	A	.	.	MAF_INRAE=2.5
NC_035099.1	22311634	.	G	A	.	.	MAF_INRAE=17.5;MAF_USDA=12.353
NC_035099.1	22311764	.	C	G	.	.	MAF_USDA=2.459
NC_035099.1	22311777	.	C	T	.	.	MAF_INRAE=9.167;MAF_USDA=11.765
NC_035099.1	22311856	.	T	G	.	.	MAF_USDA=3.279
NC_035099.1	22311944	.	C	A	.	.	MAF_INRAE=8.333;MAF_USDA=11.176
NC_035099.1	22311953	.	G	A	.	.	MAF_INRAE=36.709;MAF_USDA=7.059
NC_035099.1	22311954	.	G	A	.	.	MAF_INRAE=40.0;MAF_USDA=7.059
NC_035099.1	22311966	.	G	A	.	.	MAF_INRAE=26.316;MAF_USDA=7.059
NC_035099.1	22311967	.	C	T	.	.	MAF_USDA=1.639
NC_035099.1	22311968	.	G	T	.	.	MAF_USDA=1.639
NC_035099.1	22311971	.	G	A	.	.	MAF_USDA=7.059
NC_035099.1	22312052	.	C	T	.	.	MAF_USDA=1.639
NC_035099.1	22312233	.	T	A	.	.	MAF_INRAE=6.667
NC_035099.1	22312290	.	A	T	.	.	MAF_USDA=1.639
NC_035099.1	22312321	.	G	C	.	.	MAF_USDA=3.279
NC_035099.1	22312410	.	G	A	.	.	MAF_INRAE=8.228;MAF_USDA=5.882
NC_035099.1	22312469	.	C	A	.	.	MAF_INRAE=17.089;MAF_USDA=18.235
NC_035099.1	22312499	.	G	A	.	.	MAF_INRAE=36.076;MAF_USDA=7.059
NC_035099.1	22312516	.	C	T	.	.	MAF_USDA=1.639
NC_035099.1	22312605	.	T	G	.	.	MAF_USDA=4.098
NC_035099.1	22312609	.	A	G	.	.	MAF_INRAE=17.5;MAF_USDA=17.059
NC_035099.1	22312636	.	A	T	.	.	MAF_INRAE=8.333;MAF_USDA=11.176
NC_035099.1	22312643	.	T	A	.	.	MAF_INRAE=14.557;MAF_USDA=14.706
NC_035099.1	22312727	.	T	A	.	.	MAF_INRAE=25.316;MAF_USDA=10.588
NC_035099.1	22312763	.	G	T	.	.	MAF_INRAE=3.165;MAF_USDA=6.557
NC_035099.1	22312781	.	T	C	.	.	MAF_USDA=1.639
NC_035099.1	22312823	.	A	G	.	.	MAF_INRAE=5.0;MAF_USDA=1.639
NC_035099.1	22312841	.	G	A	.	.	MAF_USDA=1.639
NC_035099.1	22312879	.	G	A	.	.	MAF_INRAE=17.5;MAF_USDA=8.824
NC_035099.1	22312917	.	G	C	.	.	MAF_INRAE=40.0
NC_035099.1	22313217	.	G	A	.	.	MAF_INRAE=38.608;MAF_USDA=15.882
NC_035099.1	22313233	.	A	G	.	.	MAF_INRAE=2.5;MAF_USDA=6.557
NC_035099.1	22313256	.	C	T	.	.	MAF_USDA=1.639
NC_035099.1	22313257	.	G	A	.	.	MAF_USDA=1.639
NC_035099.1	22313282	.	G	T	.	.	MAF_USDA=2.459
NC_035099.1	22313301	.	A	T	.	.	MAF_INRAE=5.263
NC_035099.1	22313328	.	C	T	.	.	MAF_INRAE=5.263;MAF_USDA=2.459
NC_035099.1	22313332	.	G	A	.	.	MAF_INRAE=15.833;MAF_USDA=18.235
NC_035099.1	22313393	.	C	T	.	.	MAF_USDA=7.377
NC_035099.1	22313446	.	C	T	.	.	MAF_USDA=1.639
NC_035099.1	22313490	.	C	T	.	.	MAF_INRAE=10.0;MAF_USDA=4.098
NC_035099.1	22313500	.	G	A	.	.	MAF_INRAE=39.241;MAF_USDA=16.471
NC_035099.1	22313522	.	A	G	.	.	MAF_USDA=6.557
NC_035099.1	22313566	.	T	A	.	.	MAF_USDA=5.738
NC_035099.1	22313641	.	G	A	.	.	MAF_INRAE=3.797;MAF_USDA=6.557
NC_035099.1	22313669	.	C	A	.	.	MAF_USDA=1.639
NC_035099.1	22313670	.	C	A	.	.	MAF_USDA=1.639
NC_035099.1	22313710	.	T	C	.	.	MAF_USDA=6.557
NC_035099.1	22313750	.	T	C	.	.	MAF_INRAE=36.709;MAF_USDA=11.765
NC_035099.1	22313766	.	C	A	.	.	MAF_USDA=4.098
NC_035099.1	22313775	.	G	A	.	.	MAF_INRAE=36.709;MAF_USDA=7.059
NC_035099.1	22313831	.	T	G	.	.	MAF_INRAE=17.5;MAF_USDA=12.941
NC_035099.1	22313840	.	G	T	.	.	MAF_INRAE=17.5;MAF_USDA=16.471
NC_035099.1	22313880	.	T	C	.	.	MAF_INRAE=5.263
NC_035099.1	22313885	.	G	T	.	.	MAF_INRAE=2.5
NC_035099.1	22313919	.	C	T	.	.	MAF_INRAE=3.333
NC_035099.1	22313925	.	T	A	.	.	MAF_INRAE=27.848;MAF_USDA=38.824
NC_035099.1	22314024	.	G	T	.	.	MAF_USDA=1.639
NC_035099.1	22314060	.	T	C	.	.	MAF_USDA=1.639
NC_035099.1	22314113	.	G	A	.	.	MAF_INRAE=37.975;MAF_USDA=16.471
NC_035099.1	22314145	.	C	A	.	.	MAF_USDA=5.738
NC_035099.1	22314146	.	G	A	.	.	MAF_USDA=35.417
NC_035099.1	22314160	.	C	T	.	.	MAF_INRAE=17.5;MAF_USDA=22.353
NC_035099.1	22314188	.	C	T	.	.	MAF_USDA=4.098
NC_035099.1	22314202	.	G	T	.	.	MAF_INRAE=5.263
NC_035099.1	22314238	.	C	T	.	.	MAF_INRAE=3.333;MAF_USDA=6.557
NC_035099.1	22314299	.	G	C	.	.	MAF_USDA=1.639
NC_035099.1	22314308	.	A	T	.	.	MAF_USDA=2.459
NC_035099.1	22314337	.	G	A	.	.	MAF_USDA=2.459
NC_035099.1	22314384	.	G	T	.	.	MAF_INRAE=2.5
NC_035099.1	22314481	.	G	T	.	.	MAF_USDA=5.294
NC_035099.1	22314503	.	C	T	.	.	MAF_INRAE=3.797;MAF_USDA=6.557
NC_035099.1	22314583	.	T	C	.	.	MAF_INRAE=46.835;MAF_USDA=15.294
NC_035099.1	22314604	.	A	G	.	.	MAF_INRAE=30.38;MAF_USDA=44.118
NC_035099.1	22314671	.	G	C	.	.	MAF_INRAE=25.316;MAF_USDA=12.5
NC_035099.1	22314720	.	C	A	.	.	MAF_INRAE=1.667;MAF_USDA=9.836
NC_035099.1	22314809	.	T	G	.	.	MAF_INRAE=25.833
NC_035099.1	22314838	.	A	C	.	.	MAF_USDA=3.279
NC_035099.1	22314909	.	T	A	.	.	MAF_USDA=1.639
NC_035099.1	22314954	.	C	T	.	.	MAF_INRAE=47.468;MAF_USDA=15.294
NC_035099.1	22314976	.	A	G	.	.	MAF_USDA=4.918
NC_035099.1	22314978	.	C	A	.	.	MAF_INRAE=18.987;MAF_USDA=14.118
NC_035099.1	22315026	.	A	T	.	.	MAF_INRAE=15.19;MAF_USDA=25.294
NC_035099.1	22315057	.	C	T	.	.	MAF_INRAE=5.263;MAF_USDA=4.098
NC_035099.1	22315233	.	C	T	.	.	MAF_USDA=3.279
NC_035099.1	22315251	.	G	A	.	.	MAF_USDA=6.557
NC_035099.1	22315278	.	G	T	.	.	MAF_INRAE=8.228
NC_035099.1	22315285	.	C	T	.	.	MAF_USDA=2.459
NC_035099.1	22315364	.	G	A	.	.	MAF_INRAE=39.241;MAF_USDA=15.294
NC_035099.1	22315374	.	A	C	.	.	MAF_INRAE=46.203;MAF_USDA=42.941
NC_035099.1	22315408	.	C	A	.	.	MAF_INRAE=23.418;MAF_USDA=20.588
NC_035099.1	22315434	.	C	A	.	.	MAF_INRAE=47.468;MAF_USDA=15.294
NC_035099.1	22315466	.	G	T	.	.	MAF_INRAE=17.5;MAF_USDA=35.417
NC_035099.1	22315504	.	A	G	.	.	MAF_INRAE=17.722;MAF_USDA=11.176
NC_035099.1	22315525	.	C	T	.	.	MAF_INRAE=17.722;MAF_USDA=12.5
NC_035099.1	22315608	.	A	C	.	.	MAF_USDA=2.459
NC_035099.1	22315634	.	A	G	.	.	MAF_INRAE=23.418;MAF_USDA=12.5
NC_035099.1	22315685	.	A	T	.	.	MAF_INRAE=22.785;MAF_USDA=38.095
NC_035099.1	22315704	.	C	T	.	.	MAF_USDA=8.333
NC_035099.1	22315746	.	C	T	.	.	MAF_USDA=14.754
NC_035099.1	22315793	.	G	T	.	.	MAF_INRAE=7.5;MAF_USDA=10.714
NC_035099.1	22315830	.	G	T	.	.	MAF_INRAE=8.228;MAF_USDA=3.333
NC_035099.1	22315836	.	G	A	.	.	MAF_INRAE=8.228;MAF_USDA=9.524
NC_035099.1	22315872	.	T	A	.	.	MAF_INRAE=2.5;MAF_USDA=5.0
NC_035099.1	22315886	.	C	T	.	.	MAF_USDA=2.5
NC_035099.1	22315887	.	G	A	.	.	MAF_INRAE=8.228;MAF_USDA=6.25
NC_035099.1	22315907	.	G	A	.	.	MAF_USDA=5.0
NC_035099.1	22315951	.	G	A	.	.	MAF_INRAE=29.747;MAF_USDA=45.238
NC_035099.1	22315963	.	A	T	.	.	MAF_INRAE=29.747;MAF_USDA=42.857
NC_035099.1	22315978	.	A	G	.	.	MAF_USDA=8.197
NC_035099.1	22315981	.	G	A	.	.	MAF_INRAE=23.418;MAF_USDA=38.824
NC_035099.1	22315997	.	G	A	.	.	MAF_USDA=4.098
NC_035099.1	22316038	.	T	A	.	.	MAF_USDA=3.279
NC_035099.1	22316057	.	A	C	.	.	MAF_INRAE=3.797;MAF_USDA=6.557
NC_035099.1	22316075	.	T	C	.	.	MAF_INRAE=37.975;MAF_USDA=18.235
NC_035099.1	22316166	.	A	T	.	.	MAF_INRAE=29.747;MAF_USDA=45.882
NC_035099.1	22316282	.	C	A	.	.	MAF_INRAE=44.304;MAF_USDA=44.118
NC_035099.1	22316368	.	T	C	.	.	MAF_INRAE=16.667;MAF_USDA=12.941
NC_035099.1	22316462	.	C	T	.	.	MAF_INRAE=15.789;MAF_USDA=9.016
NC_035099.1	22316500	.	C	T	.	.	MAF_USDA=27.869
NC_035099.1	22316508	.	G	T	.	.	MAF_INRAE=8.333;MAF_USDA=30.588
NC_035099.1	22316566	.	G	A	.	.	MAF_INRAE=5.263
NC_035099.1	22316583	.	G	C	.	.	MAF_USDA=3.279
NC_035099.1	22316629	.	G	A	.	.	MAF_INRAE=9.494;MAF_USDA=7.059
NC_035099.1	22316636	.	T	A	.	.	MAF_INRAE=8.228;MAF_USDA=2.459
NC_035099.1	22316768	.	G	A	.	.	MAF_INRAE=12.658;MAF_USDA=6.25
NC_035099.1	22316826	.	A	T	.	.	MAF_INRAE=18.987;MAF_USDA=29.412
NC_035099.1	22316863	.	G	A	.	.	MAF_INRAE=15.789;MAF_USDA=7.377
NC_035099.1	22316931	.	C	T	.	.	MAF_INRAE=8.228;MAF_USDA=6.25
NC_035099.1	22317014	.	C	T	.	.	MAF_INRAE=20.833
NC_035099.1	22317024	.	C	T	.	.	MAF_USDA=2.459
NC_035099.1	22317030	.	C	T	.	.	MAF_INRAE=19.62;MAF_USDA=12.5
NC_035099.1	22317051	.	G	A	.	.	MAF_INRAE=8.228
NC_035099.1	22317070	.	C	T	.	.	MAF_USDA=2.459
NC_035099.1	22317073	.	A	G	.	.	MAF_INRAE=18.987;MAF_USDA=26.471
NC_035099.1	22317080	.	A	G	.	.	MAF_INRAE=2.5
NC_035099.1	22317101	.	A	G	.	.	MAF_INRAE=8.228
NC_035099.1	22317113	.	G	T	.	.	MAF_INRAE=8.333;MAF_USDA=11.176
NC_035099.1	22317116	.	G	A	.	.	MAF_INRAE=3.333
NC_035099.1	22317121	.	G	A	.	.	MAF_INRAE=8.228
NC_035099.1	22317127	.	G	T	.	.	MAF_INRAE=15.789;MAF_USDA=7.377
NC_035099.1	22317143	.	C	T	.	.	MAF_INRAE=40.506;MAF_USDA=49.412
NC_035099.1	22317161	.	A	G	.	.	MAF_USDA=2.459
NC_035099.1	22317223	.	C	A	.	.	MAF_INRAE=22.152;MAF_USDA=27.647
NC_035099.1	22317241	.	C	A	.	.	MAF_INRAE=2.5
NC_035099.1	22317276	.	G	T	.	.	MAF_INRAE=8.228;MAF_USDA=2.941
NC_035099.1	22317306	.	A	G	.	.	MAF_INRAE=18.987;MAF_USDA=26.471
NC_035099.1	22317345	.	G	A	.	.	MAF_INRAE=18.987;MAF_USDA=31.176
NC_035099.1	22317368	.	G	T	.	.	MAF_INRAE=8.228;MAF_USDA=10.0
NC_035099.1	22317492	.	T	C	.	.	MAF_INRAE=15.789;MAF_USDA=27.049
NC_035099.1	22317582	.	C	T	.	.	MAF_INRAE=2.5
NC_035099.1	22317589	.	C	T	.	.	MAF_INRAE=9.494;MAF_USDA=7.059
NC_035099.1	22317596	.	G	A	.	.	MAF_USDA=1.639
NC_035099.1	22317693	.	A	G	.	.	MAF_USDA=15.574
NC_035099.1	22317732	.	T	C	.	.	MAF_USDA=18.852
NC_035099.1	22317766	.	A	G	.	.	MAF_INRAE=2.5
NC_035099.1	22318115	.	C	G	.	.	MAF_INRAE=34.81;MAF_USDA=50.0
NC_035099.1	22318146	.	G	A	.	.	MAF_INRAE=34.81;MAF_USDA=36.471
NC_035099.1	22318281	.	G	A	.	.	MAF_USDA=1.639
NC_035099.1	22318300	.	G	A	.	.	MAF_INRAE=43.038;MAF_USDA=46.471
NC_035099.1	22318447	.	C	A	.	.	MAF_USDA=4.918
NC_035099.1	22318461	.	T	C	.	.	MAF_INRAE=5.833;MAF_USDA=5.294
NC_035099.1	22318463	.	G	T	.	.	MAF_USDA=7.377
NC_035099.1	22318594	.	C	A	.	.	MAF_INRAE=15.789;MAF_USDA=7.377
NC_035099.1	22318638	.	C	T	.	.	MAF_INRAE=26.582;MAF_USDA=25.882
NC_035099.1	22318641	.	A	C	.	.	MAF_INRAE=26.667;MAF_USDA=25.882
NC_035099.1	22318651	.	G	T	.	.	MAF_INRAE=17.722;MAF_USDA=14.118
NC_035099.1	22318809	.	C	T	.	.	MAF_USDA=3.279
NC_035099.1	22318859	.	G	T	.	.	MAF_INRAE=15.789;MAF_USDA=4.918
NC_035099.1	22318885	.	A	G	.	.	MAF_INRAE=8.228;MAF_USDA=17.647
NC_035099.1	22318908	.	A	C	.	.	MAF_INRAE=17.722;MAF_USDA=39.583
NC_035099.1	22318921	.	G	T	.	.	MAF_INRAE=18.987;MAF_USDA=25.0
NC_035099.1	22318929	.	C	A	.	.	MAF_INRAE=8.228;MAF_USDA=6.25
NC_035099.1	22319081	.	G	A	.	.	MAF_USDA=9.167
NC_035099.1	22319090	.	T	C	.	.	MAF_USDA=20.833
NC_035099.1	22319185	.	T	C	.	.	MAF_USDA=15.833
NC_035099.1	22319190	.	A	C	.	.	MAF_USDA=14.167
NC_035099.1	22319206	.	C	G	.	.	MAF_USDA=1.667
NC_035099.1	22319249	.	G	C	.	.	MAF_INRAE=22.152;MAF_USDA=22.941
NC_035099.1	22319385	.	T	C	.	.	MAF_USDA=4.098
NC_035099.1	22319399	.	T	A	.	.	MAF_INRAE=5.833;MAF_USDA=5.294
NC_035099.1	22319479	.	G	A	.	.	MAF_INRAE=5.833;MAF_USDA=5.294
NC_035099.1	22319576	.	C	T	.	.	MAF_INRAE=8.228;MAF_USDA=14.706
NC_035099.1	22319587	.	G	A	.	.	MAF_INRAE=9.167;MAF_USDA=3.279
NC_035099.1	22319613	.	A	G	.	.	MAF_INRAE=2.5
NC_035099.1	22319880	.	C	T	.	.	MAF_USDA=47.024
NC_035099.1	22319881	.	G	A	.	.	MAF_USDA=3.571
NC_035099.1	22319887	.	C	G	.	.	MAF_INRAE=22.152;MAF_USDA=25.294
NC_035099.1	22319890	.	C	T	.	.	MAF_INRAE=36.709;MAF_USDA=10.588
NC_035099.1	22319914	.	T	A	.	.	MAF_USDA=2.459
NC_035099.1	22319936	.	C	A	.	.	MAF_INRAE=15.823;MAF_USDA=14.118
NC_035099.1	22319940	.	C	G	.	.	MAF_USDA=16.393
NC_035099.1	22319980	.	G	T	.	.	MAF_USDA=6.557
NC_035099.1	22320040	.	G	T	.	.	MAF_USDA=7.059
NC_035099.1	22320044	.	T	G	.	.	MAF_USDA=7.647
NC_035099.1	22320065	.	G	A	.	.	MAF_USDA=12.353
NC_035099.1	22320072	.	G	A	.	.	MAF_USDA=6.25
NC_035099.1	22320079	.	A	G	.	.	MAF_INRAE=8.228;MAF_USDA=11.475
NC_035099.1	22320235	.	A	G	.	.	MAF_INRAE=15.0;MAF_USDA=9.412
NC_035099.1	22320236	.	C	A	.	.	MAF_INRAE=5.833;MAF_USDA=4.706
NC_035099.1	22320324	.	T	C	.	.	MAF_USDA=13.115
NC_035099.1	22320349	.	T	C	.	.	MAF_INRAE=2.5
NC_035099.1	22320363	.	G	A	.	.	MAF_USDA=6.557
NC_035099.1	22320373	.	A	C	.	.	MAF_USDA=1.639
NC_035099.1	22320413	.	G	A	.	.	MAF_INRAE=21.519;MAF_USDA=44.118
NC_035099.1	22320425	.	C	T	.	.	MAF_USDA=4.118
NC_035099.1	22320482	.	A	G	.	.	MAF_INRAE=17.722;MAF_USDA=32.353
NC_035099.1	22320486	.	A	T	.	.	MAF_USDA=13.115
NC_035099.1	22320583	.	C	A	.	.	MAF_INRAE=22.152;MAF_USDA=24.118
NC_035099.1	22320624	.	A	T	.	.	MAF_USDA=1.639
NC_035099.1	22320638	.	T	C	.	.	MAF_USDA=14.754
NC_035099.1	22320650	.	A	C	.	.	MAF_INRAE=22.152;MAF_USDA=40.0
NC_035099.1	22320660	.	T	C	.	.	MAF_INRAE=5.263;MAF_USDA=2.353
NC_035099.1	22320751	.	C	G	.	.	MAF_INRAE=2.5
NC_035099.1	22320831	.	G	C	.	.	MAF_USDA=1.639
NC_035099.1	22320880	.	C	G	.	.	MAF_INRAE=8.228
NC_035099.1	22320917	.	G	A	.	.	MAF_USDA=1.639
NC_035099.1	22320959	.	A	C	.	.	MAF_INRAE=17.722;MAF_USDA=26.471
NC_035099.1	22320960	.	A	G	.	.	MAF_USDA=1.639
NC_035099.1	22320982	.	G	A	.	.	MAF_INRAE=17.722;MAF_USDA=14.706
NC_035099.1	22320988	.	C	A	.	.	MAF_USDA=14.754
NC_035099.1	22321059	.	G	A	.	.	MAF_INRAE=34.81;MAF_USDA=46.471
NC_035099.1	22321096	.	C	T	.	.	MAF_USDA=4.098
NC_035099.1	22321116	.	T	A	.	.	MAF_INRAE=17.722;MAF_USDA=14.118
NC_035099.1	22321193	.	C	T	.	.	MAF_INRAE=10.526;MAF_USDA=4.098
NC_035099.1	22321290	.	G	C	.	.	MAF_USDA=16.393
NC_035099.1	22321319	.	C	T	.	.	MAF_USDA=4.098
NC_035099.1	22321343	.	A	G	.	.	MAF_INRAE=8.228;MAF_USDA=3.333
NC_035099.1	22321344	.	C	T	.	.	MAF_USDA=3.333
NC_035099.1	22321348	.	C	A	.	.	MAF_USDA=1.639
NC_035099.1	22321410	.	T	G	.	.	MAF_INRAE=12.658;MAF_USDA=8.824
NC_035099.1	22321425	.	G	A	.	.	MAF_USDA=3.279
NC_035099.1	22321658	.	T	G	.	.	MAF_USDA=5.738
NC_035099.1	22321670	.	G	T	.	.	MAF_USDA=4.098
NC_035099.1	22321679	.	G	T	.	.	MAF_INRAE=15.789;MAF_USDA=22.131
NC_035099.1	22321743	.	C	A	.	.	MAF_USDA=3.279
NC_035099.1	22321748	.	C	A	.	.	MAF_INRAE=17.722;MAF_USDA=32.353
NC_035099.1	22321880	.	A	C	.	.	MAF_INRAE=15.789;MAF_USDA=14.754
NC_035099.1	22322004	.	G	T	.	.	MAF_INRAE=8.861;MAF_USDA=4.918
NC_035099.1	22322113	.	C	T	.	.	MAF_INRAE=8.228;MAF_USDA=4.918
NC_035099.1	22322211	.	A	G	.	.	MAF_USDA=10.656
NC_035099.1	22323008	.	G	A	.	.	MAF_USDA=12.5
NC_035099.1	22323031	.	T	A	.	.	MAF_USDA=1.667
NC_035099.1	22323063	.	A	G	.	.	MAF_USDA=23.529
NC_035099.1	22323304	.	A	G	.	.	MAF_USDA=2.459
NC_035099.1	22323330	.	G	A	.	.	MAF_USDA=11.475
NC_035099.1	22323356	.	C	T	.	.	MAF_INRAE=17.722;MAF_USDA=14.706
NC_035099.1	22323405	.	G	A	.	.	MAF_INRAE=34.81;MAF_USDA=40.476
NC_035099.1	22323457	.	G	A	.	.	MAF_USDA=10.833
NC_035099.1	22323458	.	G	A	.	.	MAF_INRAE=9.494;MAF_USDA=7.738
NC_035099.1	22323531	.	A	T	.	.	MAF_INRAE=15.823;MAF_USDA=19.412
NC_035099.1	22323548	.	A	C	.	.	MAF_INRAE=5.263;MAF_USDA=5.294
NC_035099.1	22323573	.	G	A	.	.	MAF_INRAE=15.789;MAF_USDA=11.475
NC_035099.1	22323601	.	A	T	.	.	MAF_INRAE=5.263
NC_035099.1	22323602	.	C	T	.	.	MAF_INRAE=26.316
NC_035099.1	22323650	.	G	A	.	.	MAF_USDA=1.639
NC_035099.1	22323692	.	C	T	.	.	MAF_INRAE=2.5
NC_035099.1	22323704	.	T	G	.	.	MAF_USDA=7.377
NC_035099.1	22323705	.	C	T	.	.	MAF_USDA=1.639
NC_035099.1	22323714	.	G	T	.	.	MAF_INRAE=5.833;MAF_USDA=5.294
NC_035099.1	22323803	.	G	A	.	.	MAF_USDA=5.738
NC_035099.1	22323854	.	C	T	.	.	MAF_INRAE=5.263;MAF_USDA=2.381
NC_035099.1	22323892	.	G	A	.	.	MAF_USDA=1.639
NC_035099.1	22324058	.	CCA	CCC	.	.	MAF_USDA=10.417
NC_035099.1	22324060	.	A	C	.	.	MAF_INRAE=15.0
NC_035099.1	22324134	.	A	C	.	.	MAF_USDA=20.492
NC_035099.1	22324154	.	A	G	.	.	MAF_INRAE=17.089;MAF_USDA=36.471
NC_035099.1	22324220	.	T	A	.	.	MAF_INRAE=12.658;MAF_USDA=16.471
NC_035099.1	22324221	.	T	A	.	.	MAF_INRAE=12.5;MAF_USDA=22.353
NC_035099.1	22324222	.	T	A	.	.	MAF_INRAE=30.0;MAF_USDA=43.529
NC_035099.1	22324223	.	A	T	.	.	MAF_INRAE=7.595;MAF_USDA=8.197
NC_035099.1	22324224	.	A	T	.	.	MAF_USDA=2.459
NC_035099.1	22324265	.	C	A	.	.	MAF_INRAE=38.608;MAF_USDA=45.294
NC_035099.1	22324270	.	G	T	.	.	MAF_INRAE=10.526;MAF_USDA=5.294
NC_035099.1	22324284	.	G	T	.	.	MAF_INRAE=10.833;MAF_USDA=8.824
NC_035099.1	22324291	.	A	G	.	.	MAF_INRAE=44.304;MAF_USDA=35.882
NC_035099.1	22324323	.	A	C	.	.	MAF_INRAE=5.833
NC_035099.1	22324325	.	A	T	.	.	MAF_INRAE=31.579
NC_035099.1	22324373	.	G	T	.	.	MAF_INRAE=15.833;MAF_USDA=48.235
NC_035099.1	22324399	.	A	T	.	.	MAF_USDA=21.667
NC_035099.1	22324445	.	G	T	.	.	MAF_INRAE=10.127;MAF_USDA=20.238
NC_035099.1	22324472	.	G	A	.	.	MAF_INRAE=48.734;MAF_USDA=19.643
NC_035099.1	22324486	.	C	T	.	.	MAF_USDA=2.5
NC_035099.1	22324490	.	G	A	.	.	MAF_INRAE=10.526;MAF_USDA=19.048
NC_035099.1	22324499	.	G	T	.	.	MAF_INRAE=2.532;MAF_USDA=4.167
NC_035099.1	22324502	.	G	A	.	.	MAF_INRAE=15.0;MAF_USDA=11.765
NC_035099.1	22324503	.	G	A	.	.	MAF_INRAE=15.0;MAF_USDA=11.765
NC_035099.1	22324521	.	T	A	.	.	MAF_USDA=1.639
NC_035099.1	22324531	.	C	T	.	.	MAF_USDA=11.765
NC_035099.1	22324885	.	A	G	.	.	MAF_USDA=34.706
NC_035099.1	22324989	.	T	C	.	.	MAF_USDA=18.033
NC_035099.1	22325009	.	T	A	.	.	MAF_USDA=4.918
NC_035099.1	22325016	.	T	A	.	.	MAF_USDA=1.639
NC_035099.1	22325052	.	C	T	.	.	MAF_INRAE=15.833;MAF_USDA=12.941
NC_035099.1	22325077	.	G	A	.	.	MAF_INRAE=41.139;MAF_USDA=42.941
NC_035099.1	22325078	.	G	T	.	.	MAF_USDA=1.639
NC_035099.1	22325079	.	G	T	.	.	MAF_USDA=1.639
NC_035099.1	22325125	.	T	A	.	.	MAF_INRAE=34.177;MAF_USDA=43.529
NC_035099.1	22325129	.	A	C	.	.	MAF_INRAE=4.167;MAF_USDA=1.639
NC_035099.1	22325288	.	C	T	.	.	MAF_INRAE=3.165;MAF_USDA=4.167
NC_035099.1	22325342	.	T	C	.	.	MAF_INRAE=5.696;MAF_USDA=14.118
NC_035099.1	22325354	.	T	G	.	.	MAF_INRAE=7.595;MAF_USDA=30.588
NC_035099.1	22325367	.	CC	CT	.	.	MAF_USDA=6.25
NC_035099.1	22325368	.	C	T	.	.	MAF_INRAE=5.833;MAF_USDA=4.918
NC_035099.1	22325371	.	G	A	.	.	MAF_INRAE=5.263;MAF_USDA=1.639
NC_035099.1	22325380	.	G	A	.	.	MAF_INRAE=15.19;MAF_USDA=33.529
NC_035099.1	22325390	.	T	A	.	.	MAF_USDA=4.918
NC_035099.1	22325451	.	C	A	.	.	MAF_USDA=4.098
NC_035099.1	22325472	.	T	C	.	.	MAF_INRAE=5.063
NC_035099.1	22325535	.	G	A	.	.	MAF_INRAE=22.785;MAF_USDA=38.824
NC_035099.1	22325539	.	A	G	.	.	MAF_INRAE=40.0;MAF_USDA=2.459
NC_035099.1	22325550	.	T	A	.	.	MAF_INRAE=5.063;MAF_USDA=4.167
NC_035099.1	22325564	.	G	A	.	.	MAF_INRAE=5.696;MAF_USDA=12.941
NC_035099.1	22325606	.	G	A	.	.	MAF_INRAE=2.5
NC_035099.1	22325618	.	C	T	.	.	MAF_INRAE=48.734;MAF_USDA=21.765
NC_035099.1	22325621	.	G	T	.	.	MAF_INRAE=5.263;MAF_USDA=1.639
NC_035099.1	22325625	.	A	C	.	.	MAF_INRAE=5.833;MAF_USDA=5.294
NC_035099.1	22325635	.	G	A	.	.	MAF_INRAE=8.228;MAF_USDA=25.882
NC_035099.1	22325696	.	T	A	.	.	MAF_INRAE=5.0;MAF_USDA=1.639
NC_035099.1	22325728	.	G	A	.	.	MAF_INRAE=5.263;MAF_USDA=1.765
NC_035099.1	22325922	.	G	A	.	.	MAF_INRAE=5.833;MAF_USDA=5.294
NC_035099.1	22325973	.	G	T	.	.	MAF_INRAE=3.797;MAF_USDA=3.279
NC_035099.1	22325977	.	G	A	.	.	MAF_USDA=21.311
NC_035099.1	22326026	.	G	C	.	.	MAF_INRAE=48.734;MAF_USDA=30.588
NC_035099.1	22326035	.	C	A	.	.	MAF_INRAE=5.833;MAF_USDA=5.294
NC_035099.1	22326062	.	A	G	.	.	MAF_USDA=2.083
NC_035099.1	22326098	.	A	G	.	.	MAF_USDA=16.393
NC_035099.1	22326109	.	T	A	.	.	MAF_USDA=2.459
NC_035099.1	22326117	.	T	A	.	.	MAF_INRAE=45.57;MAF_USDA=28.235
NC_035099.1	22326171	.	A	G	.	.	MAF_INRAE=45.833;MAF_USDA=25.41
NC_035099.1	22326211	.	A	G	.	.	MAF_INRAE=5.0;MAF_USDA=1.639
NC_035099.1	22326232	.	C	A	.	.	MAF_INRAE=38.608;MAF_USDA=33.529
NC_035099.1	22326322	.	G	T	.	.	MAF_USDA=3.279
NC_035099.1	22326326	.	G	A	.	.	MAF_INRAE=5.263;MAF_USDA=1.765
NC_035099.1	22326359	.	A	G	.	.	MAF_INRAE=5.063;MAF_USDA=12.941
NC_035099.1	22326365	.	T	A	.	.	MAF_USDA=5.738
NC_035099.1	22326429	.	C	G	.	.	MAF_INRAE=3.333
NC_035099.1	22326431	.	A	T	.	.	MAF_INRAE=3.333
NC_035099.1	22326523	.	G	A	.	.	MAF_INRAE=46.203;MAF_USDA=28.571
NC_035099.1	22326571	.	G	A	.	.	MAF_USDA=4.918
NC_035099.1	22326633	.	C	A	.	.	MAF_USDA=2.459
NC_035099.1	22326706	.	G	A	.	.	MAF_USDA=2.459
NC_035099.1	22326767	.	C	A	.	.	MAF_USDA=4.167
NC_035099.1	22326772	.	G	T	.	.	MAF_INRAE=5.263;MAF_USDA=1.765
NC_035099.1	22326786	.	T	G	.	.	MAF_USDA=20.833
NC_035099.1	22326823	.	C	T	.	.	MAF_USDA=10.656
NC_035099.1	22326862	.	G	A	.	.	MAF_INRAE=29.747;MAF_USDA=38.824
NC_035099.1	22326866	.	G	T	.	.	MAF_USDA=5.738
NC_035099.1	22326874	.	G	A	.	.	MAF_INRAE=36.076;MAF_USDA=42.941
NC_035099.1	22326949	.	A	C	.	.	MAF_USDA=13.934
NC_035099.1	22326952	.	A	C	.	.	MAF_INRAE=2.5;MAF_USDA=4.167
NC_035099.1	22326957	.	C	A	.	.	MAF_INRAE=10.833;MAF_USDA=25.0
NC_035099.1	22326991	.	A	G	.	.	MAF_USDA=5.738
NC_035099.1	22327008	.	C	T	.	.	MAF_INRAE=18.354;MAF_USDA=24.118
NC_035099.1	22327036	.	A	T	.	.	MAF_INRAE=5.263;MAF_USDA=1.765
NC_035099.1	22327048	.	T	G	.	.	MAF_INRAE=3.165;MAF_USDA=4.167
NC_035099.1	22327052	.	C	T	.	.	MAF_INRAE=5.833;MAF_USDA=10.588
NC_035099.1	22327058	.	C	T	.	.	MAF_USDA=30.328
NC_035099.1	22327113	.	A	G	.	.	MAF_INRAE=11.392;MAF_USDA=5.294
NC_035099.1	22327145	.	A	T	.	.	MAF_INRAE=20.253;MAF_USDA=34.118
NC_035099.1	22327146	.	A	G	.	.	MAF_INRAE=25.949;MAF_USDA=47.059
NC_035099.1	22327147	.	A	G	.	.	MAF_INRAE=29.167;MAF_USDA=47.059
NC_035099.1	22327159	.	A	G	.	.	MAF_INRAE=12.658;MAF_USDA=9.412
NC_035099.1	22327229	.	A	C	.	.	MAF_INRAE=32.911;MAF_USDA=41.765
NC_035099.1	22327235	.	C	A	.	.	MAF_USDA=3.279
NC_035099.1	22327246	.	C	A	.	.	MAF_INRAE=15.0;MAF_USDA=12.941
NC_035099.1	22327249	.	G	A	.	.	MAF_INRAE=20.833;MAF_USDA=15.882
NC_035099.1	22327254	.	G	T	.	.	MAF_USDA=1.639
NC_035099.1	22327280	.	C	A	.	.	MAF_INRAE=41.139;MAF_USDA=44.118
NC_035099.1	22327282	.	T	G	.	.	MAF_INRAE=34.167;MAF_USDA=44.118
NC_035099.1	22327288	.	A	G	.	.	MAF_INRAE=20.833;MAF_USDA=17.647
NC_035099.1	22327316	.	A	C	.	.	MAF_INRAE=8.228
NC_035099.1	22327319	.	A	G	.	.	MAF_INRAE=40.506;MAF_USDA=17.647
NC_035099.1	22327321	.	C	A	.	.	MAF_USDA=2.459
NC_035099.1	22327336	.	A	G	.	.	MAF_INRAE=20.886;MAF_USDA=35.417
NC_035099.1	22327356	.	G	T	.	.	MAF_INRAE=5.833;MAF_USDA=5.294
NC_035099.1	22327399	.	T	C	.	.	MAF_INRAE=40.506;MAF_USDA=37.059
NC_035099.1	22327495	.	G	A	.	.	MAF_INRAE=21.519;MAF_USDA=30.588
NC_035099.1	22327508	.	G	T	.	.	MAF_INRAE=32.278;MAF_USDA=29.412
NC_035099.1	22327509	.	T	G	.	.	MAF_INRAE=32.5;MAF_USDA=29.412
NC_035099.1	22327522	.	G	C	.	.	MAF_INRAE=2.5
NC_035099.1	22327564	.	A	G	.	.	MAF_INRAE=6.962;MAF_USDA=8.235
NC_035099.1	22327596	.	C	T	.	.	MAF_INRAE=6.329;MAF_USDA=4.706
NC_035099.1	22327602	.	C	T	.	.	MAF_INRAE=20.886;MAF_USDA=30.0
NC_035099.1	22327613	.	C	T	.	.	MAF_INRAE=15.0;MAF_USDA=14.118
NC_035099.1	22327644	.	T	C	.	.	MAF_INRAE=5.0
NC_035099.1	22327657	.	G	A	.	.	MAF_USDA=6.557
NC_035099.1	22327661	.	C	T	.	.	MAF_INRAE=20.886;MAF_USDA=32.353
NC_035099.1	22327662	.	A	G	.	.	MAF_INRAE=33.333;MAF_USDA=35.882
NC_035099.1	22327671	.	T	A	.	.	MAF_INRAE=8.228
NC_035099.1	22327672	.	A	C	.	.	MAF_INRAE=4.167
NC_035099.1	22327744	.	G	T	.	.	MAF_INRAE=14.167;MAF_USDA=35.417
NC_035099.1	22327820	.	C	T	.	.	MAF_USDA=4.918
NC_035099.1	22328073	.	C	T	.	.	MAF_USDA=10.588
NC_035099.1	22328116	.	T	A	.	.	MAF_USDA=1.639
NC_035099.1	22328125	.	A	G	.	.	MAF_INRAE=20.886;MAF_USDA=32.353
NC_035099.1	22328153	.	A	G	.	.	MAF_USDA=2.083
NC_035099.1	22328214	.	G	A	.	.	MAF_INRAE=27.215;MAF_USDA=34.706
NC_035099.1	22328247	.	T	A	.	.	MAF_INRAE=27.215;MAF_USDA=47.059
NC_035099.1	22328299	.	C	T	.	.	MAF_USDA=6.557
NC_035099.1	22328412	.	A	C	.	.	MAF_INRAE=37.975;MAF_USDA=41.176
NC_035099.1	22328473	.	C	T	.	.	MAF_USDA=8.197
NC_035099.1	22328479	.	C	A	.	.	MAF_INRAE=11.392;MAF_USDA=8.824
NC_035099.1	22328484	.	T	C	.	.	MAF_INRAE=6.329;MAF_USDA=5.294
NC_035099.1	22328516	.	G	A	.	.	MAF_INRAE=39.873;MAF_USDA=12.353
NC_035099.1	22328519	.	A	C	.	.	MAF_INRAE=5.263;MAF_USDA=4.118
NC_035099.1	22328540	.	T	G	.	.	MAF_INRAE=39.873;MAF_USDA=12.353
NC_035099.1	22328575	.	G	A	.	.	MAF_USDA=1.639
NC_035099.1	22328591	.	G	T	.	.	MAF_INRAE=32.278;MAF_USDA=34.118
NC_035099.1	22328612	.	C	A	.	.	MAF_INRAE=15.0;MAF_USDA=12.941
NC_035099.1	22328617	.	G	T	.	.	MAF_USDA=1.639
NC_035099.1	22328626	.	T	A	.	.	MAF_INRAE=32.278;MAF_USDA=41.667
NC_035099.1	22328630	.	T	G	.	.	MAF_INRAE=30.833;MAF_USDA=41.667
NC_035099.1	22328679	.	T	A	.	.	MAF_INRAE=38.608;MAF_USDA=40.0
NC_035099.1	22328702	.	C	A	.	.	MAF_INRAE=11.392;MAF_USDA=3.529
NC_035099.1	22328737	.	T	C	.	.	MAF_INRAE=1.667
NC_035099.1	22328844	.	T	C	.	.	MAF_INRAE=35.443;MAF_USDA=40.476
NC_035099.1	22328845	.	T	C	.	.	MAF_INRAE=33.333;MAF_USDA=40.476
NC_035099.1	22328897	.	C	G	.	.	MAF_USDA=22.5
NC_035099.1	22328941	.	T	G	.	.	MAF_INRAE=33.544;MAF_USDA=34.524
NC_035099.1	22329032	.	G	A	.	.	MAF_INRAE=43.038;MAF_USDA=16.071
NC_035099.1	22329061	.	A	T	.	.	MAF_USDA=4.167
NC_035099.1	22329220	.	C	T	.	.	MAF_INRAE=37.342;MAF_USDA=37.059
NC_035099.1	22329234	.	A	C	.	.	MAF_INRAE=2.5;MAF_USDA=5.882
NC_035099.1	22329259	.	A	T	.	.	MAF_USDA=1.639
NC_035099.1	22329265	.	A	G	.	.	MAF_INRAE=38.608;MAF_USDA=37.647
NC_035099.1	22329299	.	A	C	.	.	MAF_USDA=23.77
NC_035099.1	22329337	.	A	C	.	.	MAF_USDA=10.656
NC_035099.1	22329389	.	G	A	.	.	MAF_INRAE=5.063;MAF_USDA=4.706
NC_035099.1	22329392	.	C	A	.	.	MAF_INRAE=21.519;MAF_USDA=26.471
NC_035099.1	22329458	.	C	T	.	.	MAF_USDA=4.118
NC_035099.1	22329493	.	A	C	.	.	MAF_INRAE=5.833
NC_035099.1	22329515	.	G	A	.	.	MAF_USDA=1.639
NC_035099.1	22329547	.	A	G	.	.	MAF_USDA=3.279
NC_035099.1	22329557	.	C	A	.	.	MAF_USDA=1.639
NC_035099.1	22329582	.	A	G	.	.	MAF_USDA=10.656
NC_035099.1	22329597	.	A	G	.	.	MAF_INRAE=24.051;MAF_USDA=47.647
NC_035099.1	22329605	.	G	T	.	.	MAF_USDA=1.639
NC_035099.1	22329629	.	G	A	.	.	MAF_USDA=1.639
NC_035099.1	22329640	.	C	T	.	.	MAF_USDA=1.639
NC_035099.1	22329644	.	C	T	.	.	MAF_USDA=2.459
NC_035099.1	22329673	.	C	A	.	.	MAF_INRAE=26.582;MAF_USDA=27.647
NC_035099.1	22329674	.	A	C	.	.	MAF_INRAE=25.0;MAF_USDA=27.647
NC_035099.1	22329703	.	C	T	.	.	MAF_USDA=1.639
NC_035099.1	22329727	.	G	T	.	.	MAF_INRAE=16.456;MAF_USDA=12.941
NC_035099.1	22329745	.	G	A	.	.	MAF_USDA=2.459
NC_035099.1	22329888	.	C	A	.	.	MAF_USDA=1.667
NC_035099.1	22329891	.	A	T	.	.	MAF_INRAE=3.333;MAF_USDA=5.882
NC_035099.1	22329893	.	G	A	.	.	MAF_INRAE=7.5;MAF_USDA=5.882
NC_035099.1	22329947	.	G	A	.	.	MAF_USDA=24.167
NC_035099.1	22329949	.	A	T	.	.	MAF_USDA=24.167
NC_035099.1	22329958	.	G	A	.	.	MAF_USDA=26.667
NC_035099.1	22329970	.	G	A	.	.	MAF_USDA=1.667
NC_035099.1	22329997	.	G	A	.	.	MAF_INRAE=10.833;MAF_USDA=16.049
NC_035099.1	22330045	.	G	A	.	.	MAF_USDA=28.333
NC_035099.1	22330089	.	G	T	.	.	MAF_INRAE=26.667;MAF_USDA=45.679
NC_035099.1	22330105	.	C	T	.	.	MAF_INRAE=5.0;MAF_USDA=1.667
NC_035099.1	22330123	.	A	G	.	.	MAF_USDA=1.667
NC_035099.1	22330171	.	G	T	.	.	MAF_USDA=1.667
NC_035099.1	22330224	.	A	T	.	.	MAF_USDA=5.0
NC_035099.1	22330238	.	T	C	.	.	MAF_USDA=1.667
NC_035099.1	22330268	.	T	C	.	.	MAF_USDA=29.167
NC_035099.1	22330296	.	T	G	.	.	MAF_USDA=2.5
NC_035099.1	22330332	.	T	C	.	.	MAF_INRAE=6.667;MAF_USDA=27.5
NC_035099.1	22330347	.	A	C	.	.	MAF_INRAE=29.167;MAF_USDA=30.588
NC_035099.1	22330370	.	A	T	.	.	MAF_INRAE=8.861;MAF_USDA=5.294
NC_035099.1	22330379	.	G	A	.	.	MAF_USDA=3.279
NC_035099.1	22330402	.	T	G	.	.	MAF_USDA=3.279
NC_035099.1	22330435	.	C	T	.	.	MAF_INRAE=37.975;MAF_USDA=26.471
NC_035099.1	22330529	.	A	G	.	.	MAF_INRAE=15.789;MAF_USDA=12.941
NC_035099.1	22330561	.	T	C	.	.	MAF_USDA=3.279
NC_035099.1	22330607	.	G	C	.	.	MAF_USDA=1.639
NC_035099.1	22330622	.	T	G	.	.	MAF_USDA=25.0
NC_035099.1	22330623	.	T	C	.	.	MAF_USDA=25.0
NC_035099.1	22330630	.	C	T	.	.	MAF_INRAE=36.709;MAF_USDA=12.5
NC_035099.1	22330651	.	C	A	.	.	MAF_INRAE=34.177;MAF_USDA=30.357
NC_035099.1	22330664	.	T	G	.	.	MAF_INRAE=37.342;MAF_USDA=46.471
NC_035099.1	22330665	.	T	G	.	.	MAF_INRAE=6.329;MAF_USDA=5.294
NC_035099.1	22330669	.	A	C	.	.	MAF_INRAE=9.494;MAF_USDA=9.412
NC_035099.1	22330672	.	T	G	.	.	MAF_INRAE=3.333;MAF_USDA=3.279
NC_035099.1	22330673	.	A	C	.	.	MAF_INRAE=38.333;MAF_USDA=44.706
NC_035099.1	22330679	.	T	C	.	.	MAF_INRAE=6.329
NC_035099.1	22330753	.	T	A	.	.	MAF_USDA=1.639
NC_035099.1	22330771	.	C	A	.	.	MAF_USDA=1.639
NC_035099.1	22330833	.	G	C	.	.	MAF_INRAE=36.076;MAF_USDA=14.706
NC_035099.1	22330837	.	G	C	.	.	MAF_USDA=1.639
NC_035099.1	22330915	.	C	T	.	.	MAF_INRAE=22.152;MAF_USDA=37.647
NC_035099.1	22330993	.	T	C	.	.	MAF_INRAE=5.263;MAF_USDA=21.765
NC_035099.1	22331001	.	T	G	.	.	MAF_INRAE=15.789;MAF_USDA=27.647
NC_035099.1	22331015	.	G	T	.	.	MAF_INRAE=10.526;MAF_USDA=15.294
NC_035099.1	22331088	.	C	A	.	.	MAF_INRAE=36.842;MAF_USDA=25.294
NC_035099.1	22331101	.	G	A	.	.	MAF_INRAE=4.43;MAF_USDA=31.967
NC_035099.1	22331124	.	G	T	.	.	MAF_INRAE=6.962;MAF_USDA=8.235
NC_035099.1	22331140	.	T	C	.	.	MAF_USDA=4.918
NC_035099.1	22331179	.	C	T	.	.	MAF_INRAE=3.797;MAF_USDA=7.377
NC_035099.1	22331287	.	T	C	.	.	MAF_INRAE=1.667;MAF_USDA=1.639
NC_035099.1	22331293	.	C	T	.	.	MAF_USDA=5.085
NC_035099.1	22331299	.	A	C	.	.	MAF_INRAE=5.833;MAF_USDA=5.294
NC_035099.1	22331395	.	G	A	.	.	MAF_USDA=1.639
NC_035099.1	22331462	.	C	A	.	.	MAF_INRAE=6.667;MAF_USDA=11.765
NC_035099.1	22331500	.	C	T	.	.	MAF_INRAE=6.667;MAF_USDA=10.588
NC_035099.1	22331538	.	G	A	.	.	MAF_INRAE=4.43;MAF_USDA=29.508
NC_035099.1	22331553	.	C	T	.	.	MAF_INRAE=2.5;MAF_USDA=1.639
NC_035099.1	22331562	.	G	A	.	.	MAF_INRAE=5.696;MAF_USDA=9.412
NC_035099.1	22331599	.	G	T	.	.	MAF_USDA=4.706
NC_035099.1	22331659	.	A	G	.	.	MAF_INRAE=18.354;MAF_USDA=41.176
NC_035099.1	22331683	.	G	A	.	.	MAF_INRAE=5.063;MAF_USDA=5.294
NC_035099.1	22331685	.	T	G	.	.	MAF_INRAE=3.333;MAF_USDA=3.279
NC_035099.1	22331770	.	G	A	.	.	MAF_INRAE=1.667;MAF_USDA=1.639
NC_035099.1	22331794	.	A	G	.	.	MAF_USDA=1.639
NC_035099.1	22331803	.	C	T	.	.	MAF_INRAE=8.228;MAF_USDA=3.529
NC_035099.1	22331805	.	C	A	.	.	MAF_USDA=4.098
NC_035099.1	22331806	.	T	G	.	.	MAF_USDA=3.279
NC_035099.1	22331813	.	A	T	.	.	MAF_INRAE=39.873;MAF_USDA=11.176
NC_035099.1	22331824	.	T	C	.	.	MAF_INRAE=7.5;MAF_USDA=11.765
NC_035099.1	22331856	.	A	T	.	.	MAF_INRAE=7.5
NC_035099.1	22331937	.	T	C	.	.	MAF_USDA=1.639
NC_035099.1	22331952	.	G	A	.	.	MAF_USDA=2.459
NC_035099.1	22332008	.	C	T	.	.	MAF_INRAE=4.43;MAF_USDA=9.016
NC_035099.1	22332009	.	C	A	.	.	MAF_INRAE=2.5;MAF_USDA=1.639
NC_035099.1	22332021	.	C	T	.	.	MAF_USDA=3.279
NC_035099.1	22332043	.	G	T	.	.	MAF_INRAE=20.253;MAF_USDA=42.941
NC_035099.1	22332071	.	T	C	.	.	MAF_INRAE=2.5;MAF_USDA=4.918
NC_035099.1	22332081	.	A	T	.	.	MAF_INRAE=13.924;MAF_USDA=19.412
NC_035099.1	22332107	.	C	A	.	.	MAF_INRAE=5.833;MAF_USDA=4.706
NC_035099.1	22332132	.	A	G	.	.	MAF_INRAE=20.833;MAF_USDA=18.235
NC_035099.1	22332148	.	C	T	.	.	MAF_INRAE=39.873;MAF_USDA=22.917
NC_035099.1	22332149	.	G	A	.	.	MAF_INRAE=9.167;MAF_USDA=6.25
NC_035099.1	22332170	.	A	G	.	.	MAF_INRAE=24.051;MAF_USDA=46.471
NC_035099.1	22332189	.	G	A	.	.	MAF_USDA=1.639
NC_035099.1	22332216	.	G	A	.	.	MAF_USDA=1.667
NC_035099.1	22332223	.	A	C	.	.	MAF_USDA=12.5
NC_035099.1	22332231	.	C	A	.	.	MAF_USDA=3.333
NC_035099.1	22332257	.	C	A	.	.	MAF_USDA=10.494
NC_035099.1	22332258	.	T	A	.	.	MAF_USDA=4.31
NC_035099.1	22332259	.	A	G	.	.	MAF_USDA=4.31
NC_035099.1	22332295	.	C	T	.	.	MAF_USDA=3.333
NC_035099.1	22332299	.	C	T	.	.	MAF_USDA=1.639
NC_035099.1	22332301	.	G	A	.	.	MAF_INRAE=12.025;MAF_USDA=9.836
NC_035099.1	22332303	.	G	A	.	.	MAF_INRAE=3.333;MAF_USDA=4.098
NC_035099.1	22332315	.	A	G	.	.	MAF_INRAE=3.333;MAF_USDA=11.176
NC_035099.1	22332368	.	G	A	.	.	MAF_USDA=1.639
NC_035099.1	22332371	.	C	A	.	.	MAF_USDA=1.639
NC_035099.1	22332422	.	G	T	.	.	MAF_INRAE=17.722;MAF_USDA=32.353
NC_035099.1	22332436	.	T	C	.	.	MAF_INRAE=19.62;MAF_USDA=37.059
NC_035099.1	22332437	.	A	G	.	.	MAF_INRAE=22.5;MAF_USDA=35.417
NC_035099.1	22332480	.	A	C	.	.	MAF_INRAE=29.747
NC_035099.1	22332494	.	C	G	.	.	MAF_INRAE=10.526;MAF_USDA=18.235
NC_035099.1	22332507	.	G	T	.	.	MAF_USDA=10.656
NC_035099.1	22332674	.	T	G	.	.	MAF_INRAE=2.5;MAF_USDA=18.033
NC_035099.1	22332714	.	C	G	.	.	MAF_INRAE=2.5;MAF_USDA=5.882
NC_035099.1	22332757	.	A	G	.	.	MAF_INRAE=2.5
NC_035099.1	22332758	.	A	T	.	.	MAF_INRAE=5.833;MAF_USDA=4.706
NC_035099.1	22332778	.	C	A	.	.	MAF_USDA=1.639
NC_035099.1	22332809	.	A	T	.	.	MAF_INRAE=4.167
NC_035099.1	22332838	.	A	T	.	.	MAF_INRAE=34.167;MAF_USDA=27.059
NC_035099.1	22332850	.	A	T	.	.	MAF_INRAE=5.833;MAF_USDA=5.294
NC_035099.1	22332851	.	C	A	.	.	MAF_INRAE=34.167;MAF_USDA=26.786
NC_035099.1	22332856	.	A	T	.	.	MAF_INRAE=34.167;MAF_USDA=27.059
NC_035099.1	22332916	.	C	T	.	.	MAF_INRAE=39.167;MAF_USDA=7.377
NC_035099.1	22332945	.	T	A	.	.	MAF_INRAE=25.833;MAF_USDA=41.176
NC_035099.1	22332961	.	G	A	.	.	MAF_USDA=1.639
NC_035099.1	22333032	.	C	T	.	.	MAF_USDA=14.583
NC_035099.1	22333035	.	C	A	.	.	MAF_USDA=4.918
NC_035099.1	22333036	.	C	T	.	.	MAF_INRAE=35.0;MAF_USDA=26.471
NC_035099.1	22333037	.	C	A	.	.	MAF_INRAE=35.0;MAF_USDA=26.471
NC_035099.1	22333050	.	G	C	.	.	MAF_USDA=2.459
NC_035099.1	22333123	.	C	A	.	.	MAF_INRAE=3.333;MAF_USDA=4.918
NC_035099.1	22333137	.	C	A	.	.	MAF_USDA=1.639
NC_035099.1	22333150	.	G	A	.	.	MAF_USDA=1.639
NC_035099.1	22333161	.	G	C	.	.	MAF_USDA=1.639
NC_035099.1	22333184	.	C	A	.	.	MAF_INRAE=3.333;MAF_USDA=4.918
NC_035099.1	22333215	.	T	C	.	.	MAF_INRAE=3.333;MAF_USDA=2.459
NC_035099.1	22333291	.	A	T	.	.	MAF_USDA=7.377
NC_035099.1	22333296	.	C	A	.	.	MAF_USDA=1.639
NC_035099.1	22333336	.	T	G	.	.	MAF_INRAE=35.0;MAF_USDA=27.647
NC_035099.1	22333381	.	A	G	.	.	MAF_USDA=1.639
NC_035099.1	22333388	.	G	A	.	.	MAF_USDA=3.279
NC_035099.1	22333390	.	C	T	.	.	MAF_INRAE=2.5;MAF_USDA=4.918
NC_035099.1	22333564	.	G	T	.	.	MAF_INRAE=28.333;MAF_USDA=30.588
NC_035099.1	22333581	.	G	A	.	.	MAF_USDA=1.639
NC_035099.1	22333585	.	G	A	.	.	MAF_USDA=1.639
NC_035099.1	22333632	.	A	C	.	.	MAF_INRAE=5.0;MAF_USDA=24.118
NC_035099.1	22333711	.	T	G	.	.	MAF_USDA=3.279
NC_035099.1	22333775	.	A	T	.	.	MAF_USDA=47.917
NC_035099.1	22333789	.	G	A	.	.	MAF_USDA=5.738
NC_035099.1	22333792	.	G	A	.	.	MAF_INRAE=30.833;MAF_USDA=32.941
NC_035099.1	22333852	.	G	C	.	.	MAF_USDA=5.738
NC_035099.1	22333944	.	C	T	.	.	MAF_USDA=1.639
NC_035099.1	22333955	.	T	C	.	.	MAF_INRAE=15.0
NC_035099.1	22334072	.	T	C	.	.	MAF_INRAE=25.833;MAF_USDA=40.0
NC_035099.1	22334084	.	G	A	.	.	MAF_INRAE=5.833;MAF_USDA=5.882
NC_035099.1	22334145	.	C	A	.	.	MAF_INRAE=15.0;MAF_USDA=4.098
NC_035099.1	22334177	.	T	C	.	.	MAF_INRAE=28.333;MAF_USDA=34.706
NC_035099.1	22334241	.	G	A	.	.	MAF_USDA=13.115
NC_035099.1	22334274	.	T	C	.	.	MAF_INRAE=2.5;MAF_USDA=4.918
NC_035099.1	22334469	.	T	C	.	.	MAF_INRAE=25.949;MAF_USDA=32.353
NC_035099.1	22334546	.	T	G	.	.	MAF_USDA=1.639
NC_035099.1	22334626	.	T	A	.	.	MAF_USDA=2.459
NC_035099.1	22334638	.	T	C	.	.	MAF_USDA=1.639
NC_035099.1	22334639	.	A	C	.	.	MAF_INRAE=2.5;MAF_USDA=4.918
NC_035099.1	22334640	.	C	T	.	.	MAF_INRAE=25.316;MAF_USDA=33.529
NC_035099.1	22334645	.	G	A	.	.	MAF_INRAE=29.747;MAF_USDA=24.706
NC_035099.1	22334745	.	A	T	.	.	MAF_INRAE=8.228
NC_035099.1	22334843	.	G	T	.	.	MAF_USDA=1.639
NC_035099.1	22334875	.	T	G	.	.	MAF_USDA=1.639
NC_035099.1	22334882	.	T	C	.	.	MAF_USDA=1.639
NC_035099.1	22334947	.	G	A	.	.	MAF_INRAE=5.833;MAF_USDA=5.294
NC_035099.1	22334990	.	C	T	.	.	MAF_INRAE=5.263;MAF_USDA=1.765
NC_035099.1	22334995	.	A	G	.	.	MAF_INRAE=19.62;MAF_USDA=40.588
NC_035099.1	22335008	.	G	T	.	.	MAF_USDA=1.639
NC_035099.1	22335181	.	T	G	.	.	MAF_INRAE=2.5
NC_035099.1	22335222	.	G	T	.	.	MAF_USDA=41.667
NC_035099.1	22336862	.	G	T	.	.	MAF_INRAE=3.165
NC_035099.1	22336909	.	G	C	.	.	MAF_USDA=2.459
NC_035099.1	22336969	.	A	G	.	.	MAF_INRAE=25.316;MAF_USDA=36.471
NC_035099.1	22336999	.	T	C	.	.	MAF_INRAE=16.667;MAF_USDA=15.882
NC_035099.1	22337015	.	C	G	.	.	MAF_INRAE=5.263
NC_035099.1	22337028	.	A	C	.	.	MAF_INRAE=5.696;MAF_USDA=20.0
NC_035099.1	22337032	.	C	T	.	.	MAF_INRAE=3.333;MAF_USDA=5.952
NC_035099.1	22337033	.	T	A	.	.	MAF_USDA=6.548
NC_035099.1	22337055	.	T	G	.	.	MAF_INRAE=5.263;MAF_USDA=1.765
NC_035099.1	22337079	.	A	C	.	.	MAF_USDA=1.176
NC_035099.1	22337144	.	C	G	.	.	MAF_USDA=7.377
NC_035099.1	22337154	.	G	C	.	.	MAF_INRAE=5.0;MAF_USDA=1.639
NC_035099.1	22337155	.	G	T	.	.	MAF_INRAE=5.0;MAF_USDA=1.639
NC_035099.1	22337157	.	T	C	.	.	MAF_USDA=5.294
NC_035099.1	22337159	.	A	T	.	.	MAF_USDA=2.459
NC_035099.1	22337161	.	A	C	.	.	MAF_USDA=4.918
NC_035099.1	22337165	.	C	T	.	.	MAF_USDA=5.882
NC_035099.1	22337172	.	T	C	.	.	MAF_USDA=5.294
NC_035099.1	22337176	.	T	C	.	.	MAF_USDA=5.294
NC_035099.1	22337180	.	T	G	.	.	MAF_USDA=2.083
NC_035099.1	22337267	.	C	A	.	.	MAF_USDA=3.279
NC_035099.1	22337356	.	G	C	.	.	MAF_USDA=27.083
NC_035099.1	22337357	.	T	A	.	.	MAF_USDA=27.083
NC_035099.1	22337399	.	G	T	.	.	MAF_USDA=5.0
NC_035099.1	22337485	.	T	C	.	.	MAF_USDA=4.167
NC_035099.1	22337530	.	G	A	.	.	MAF_USDA=5.0
NC_035099.1	22337587	.	G	T	.	.	MAF_INRAE=46.203;MAF_USDA=14.706
NC_035099.1	22337595	.	G	T	.	.	MAF_INRAE=32.278;MAF_USDA=43.529
NC_035099.1	22337602	.	C	T	.	.	MAF_INRAE=6.667;MAF_USDA=7.059
NC_035099.1	22337678	.	G	A	.	.	MAF_INRAE=12.025;MAF_USDA=5.294
NC_035099.1	22337686	.	G	A	.	.	MAF_INRAE=8.228;MAF_USDA=2.941
NC_035099.1	22337872	.	A	G	.	.	MAF_INRAE=5.696;MAF_USDA=12.5
NC_035099.1	22337908	.	G	A	.	.	MAF_USDA=9.016
NC_035099.1	22338007	.	T	C	.	.	MAF_INRAE=3.333;MAF_USDA=5.882
NC_035099.1	22338056	.	C	T	.	.	MAF_USDA=1.639
NC_035099.1	22338068	.	C	T	.	.	MAF_INRAE=3.333;MAF_USDA=2.459
NC_035099.1	22338142	.	A	T	.	.	MAF_USDA=4.098
NC_035099.1	22338213	.	T	C	.	.	MAF_INRAE=43.038;MAF_USDA=31.176
NC_035099.1	22338298	.	G	T	.	.	MAF_INRAE=5.0;MAF_USDA=8.197
NC_035099.1	22338362	.	C	T	.	.	MAF_USDA=10.656
NC_035099.1	22338370	.	C	T	.	.	MAF_USDA=4.918
NC_035099.1	22338399	.	G	C	.	.	MAF_USDA=4.918
NC_035099.1	22338408	.	C	T	.	.	MAF_USDA=1.639
NC_035099.1	22338446	.	A	C	.	.	MAF_INRAE=5.263;MAF_USDA=1.639
NC_035099.1	22338456	.	C	A	.	.	MAF_INRAE=27.5;MAF_USDA=45.294
NC_035099.1	22338468	.	G	A	.	.	MAF_INRAE=20.886;MAF_USDA=26.471
NC_035099.1	22338545	.	G	T	.	.	MAF_USDA=4.918
NC_035099.1	22338552	.	G	A	.	.	MAF_INRAE=5.0;MAF_USDA=1.639
NC_035099.1	22338571	.	A	C	.	.	MAF_USDA=1.639
NC_035099.1	22338574	.	A	T	.	.	MAF_USDA=3.279
NC_035099.1	22338587	.	G	T	.	.	MAF_USDA=4.918
NC_035099.1	22338802	.	A	G	.	.	MAF_USDA=5.738
NC_035099.1	22338857	.	C	T	.	.	MAF_INRAE=2.5
NC_035099.1	22338877	.	C	A	.	.	MAF_INRAE=43.671;MAF_USDA=29.412
NC_035099.1	22338912	.	A	T	.	.	MAF_INRAE=46.835;MAF_USDA=20.0
NC_035099.1	22338913	.	C	G	.	.	MAF_INRAE=45.0;MAF_USDA=20.0
NC_035099.1	22338919	.	A	T	.	.	MAF_INRAE=5.696;MAF_USDA=7.059
NC_035099.1	22339191	.	G	A	.	.	MAF_INRAE=2.5
NC_035099.1	22339194	.	G	A	.	.	MAF_INRAE=2.5
NC_035099.1	22339263	.	C	T	.	.	MAF_USDA=5.738
NC_035099.1	22339341	.	G	T	.	.	MAF_USDA=4.098
NC_035099.1	22339451	.	T	C	.	.	MAF_USDA=6.557
NC_035099.1	22339684	.	G	T	.	.	MAF_INRAE=46.835;MAF_USDA=20.0
NC_035099.1	22339798	.	G	C	.	.	MAF_INRAE=18.987;MAF_USDA=17.059
NC_035099.1	22339890	.	G	A	.	.	MAF_USDA=3.279
NC_035099.1	22339915	.	T	G	.	.	MAF_USDA=3.333
NC_035099.1	22339930	.	T	C	.	.	MAF_INRAE=18.987;MAF_USDA=20.588
NC_035099.1	22340045	.	C	T	.	.	MAF_INRAE=5.833;MAF_USDA=5.294
NC_035099.1	22340149	.	G	C	.	.	MAF_INRAE=2.5
NC_035099.1	22340249	.	T	A	.	.	MAF_INRAE=18.987;MAF_USDA=19.412
NC_035099.1	22340340	.	G	A	.	.	MAF_INRAE=10.526;MAF_USDA=9.016
NC_035099.1	22340410	.	G	T	.	.	MAF_INRAE=5.833;MAF_USDA=5.357
NC_035099.1	22340473	.	T	C	.	.	MAF_INRAE=4.167;MAF_USDA=1.667
NC_035099.1	22340549	.	T	G	.	.	MAF_INRAE=8.228;MAF_USDA=2.353
NC_035099.1	22340552	.	G	A	.	.	MAF_INRAE=10.127;MAF_USDA=14.706
NC_035099.1	22340564	.	T	C	.	.	MAF_INRAE=10.127;MAF_USDA=14.706
NC_035099.1	22340588	.	A	G	.	.	MAF_INRAE=9.494;MAF_USDA=5.882
NC_035099.1	22340653	.	C	T	.	.	MAF_USDA=4.098
NC_035099.1	22340708	.	A	G	.	.	MAF_USDA=1.639
NC_035099.1	22340750	.	C	A	.	.	MAF_USDA=5.738
NC_035099.1	22340827	.	G	A	.	.	MAF_INRAE=4.167;MAF_USDA=1.639
NC_035099.1	22340877	.	C	T	.	.	MAF_INRAE=13.291;MAF_USDA=6.471
NC_035099.1	22340973	.	T	G	.	.	MAF_USDA=1.639
NC_035099.1	22340976	.	T	C	.	.	MAF_USDA=1.639
NC_035099.1	22341073	.	C	T	.	.	MAF_USDA=12.5
NC_035099.1	22341105	.	A	C	.	.	MAF_INRAE=3.333;MAF_USDA=5.882
NC_035099.1	22341108	.	C	T	.	.	MAF_INRAE=3.333;MAF_USDA=2.459
NC_035099.1	22341204	.	C	T	.	.	MAF_INRAE=25.833;MAF_USDA=49.412
NC_035099.1	22341240	.	C	G	.	.	MAF_INRAE=3.333;MAF_USDA=5.882
NC_035099.1	22341288	.	C	G	.	.	MAF_USDA=1.639
NC_035099.1	22341348	.	G	T	.	.	MAF_INRAE=8.861;MAF_USDA=18.235
NC_035099.1	22341410	.	G	T	.	.	MAF_INRAE=8.861;MAF_USDA=4.706
NC_035099.1	22341617	.	G	A	.	.	MAF_INRAE=4.167;MAF_USDA=2.459
NC_035099.1	22341742	.	T	G	.	.	MAF_INRAE=47.468;MAF_USDA=24.706
NC_035099.1	22341776	.	C	A	.	.	MAF_INRAE=50.0;MAF_USDA=15.294
NC_035099.1	22341784	.	C	A	.	.	MAF_INRAE=18.987;MAF_USDA=17.059
NC_035099.1	22341808	.	C	T	.	.	MAF_INRAE=5.696;MAF_USDA=5.294
NC_035099.1	22341888	.	A	T	.	.	MAF_INRAE=43.038;MAF_USDA=26.471
NC_035099.1	22341938	.	G	T	.	.	MAF_INRAE=46.835;MAF_USDA=25.294
NC_035099.1	22342022	.	C	T	.	.	MAF_USDA=2.459
NC_035099.1	22342150	.	G	C	.	.	MAF_INRAE=4.167;MAF_USDA=2.459
NC_035099.1	22342168	.	T	G	.	.	MAF_INRAE=13.291;MAF_USDA=4.118
NC_035099.1	22342235	.	G	A	.	.	MAF_INRAE=15.789;MAF_USDA=4.118
NC_035099.1	22342257	.	G	A	.	.	MAF_INRAE=4.167;MAF_USDA=11.475
NC_035099.1	22342298	.	C	T	.	.	MAF_INRAE=50.0;MAF_USDA=15.294
NC_035099.1	22342301	.	T	C	.	.	MAF_INRAE=18.987;MAF_USDA=15.294
NC_035099.1	22342303	.	C	T	.	.	MAF_INRAE=4.167;MAF_USDA=2.459
NC_035099.1	22342306	.	A	G	.	.	MAF_INRAE=4.167;MAF_USDA=6.557
NC_035099.1	22342370	.	G	A	.	.	MAF_INRAE=5.263;MAF_USDA=1.639
NC_035099.1	22342372	.	A	G	.	.	MAF_INRAE=4.167;MAF_USDA=2.459
NC_035099.1	22342498	.	A	T	.	.	MAF_INRAE=18.987;MAF_USDA=15.294
NC_035099.1	22342516	.	T	C	.	.	MAF_INRAE=5.0;MAF_USDA=6.557
NC_035099.1	22342572	.	A	G	.	.	MAF_INRAE=3.333;MAF_USDA=10.0
NC_035099.1	22342582	.	T	G	.	.	MAF_INRAE=14.167;MAF_USDA=20.0
NC_035099.1	22342653	.	G	A	.	.	MAF_INRAE=25.316;MAF_USDA=21.765
NC_035099.1	22342669	.	G	A	.	.	MAF_USDA=4.098
NC_035099.1	22342693	.	G	T	.	.	MAF_INRAE=15.0;MAF_USDA=15.882
NC_035099.1	22342764	.	C	A	.	.	MAF_INRAE=2.5
NC_035099.1	22342768	.	G	T	.	.	MAF_INRAE=20.833;MAF_USDA=48.824
NC_035099.1	22342843	.	A	T	.	.	MAF_INRAE=25.0;MAF_USDA=44.118
NC_035099.1	22343051	.	G	A	.	.	MAF_INRAE=22.152;MAF_USDA=24.118
NC_035099.1	22343255	.	T	C	.	.	MAF_USDA=33.333
NC_035099.1	22343283	.	C	T	.	.	MAF_USDA=27.083
NC_035099.1	22343394	.	G	A	.	.	MAF_USDA=16.667
NC_035099.1	22343482	.	A	C	.	.	MAF_USDA=32.609
NC_035099.1	22343806	.	T	C	.	.	MAF_USDA=33.333
NC_035099.1	22343957	.	C	T	.	.	MAF_USDA=4.819
NC_035099.1	22345414	.	A	T	.	.	MAF_USDA=37.5
NC_035099.1	22345525	.	C	T	.	.	MAF_USDA=2.459
NC_035099.1	22345635	.	G	A	.	.	MAF_INRAE=5.696;MAF_USDA=14.583
NC_035099.1	22345639	.	A	C	.	.	MAF_USDA=12.295
NC_035099.1	22345720	.	A	G	.	.	MAF_INRAE=27.215;MAF_USDA=35.294
NC_035099.1	22345721	.	G	T	.	.	MAF_INRAE=4.167;MAF_USDA=18.824
NC_035099.1	22345741	.	G	A	.	.	MAF_INRAE=1.667
NC_035099.1	22345970	.	A	C	.	.	MAF_INRAE=45.57;MAF_USDA=44.706
NC_035099.1	22345982	.	C	A	.	.	MAF_INRAE=17.089;MAF_USDA=48.235
NC_035099.1	22346113	.	G	C	.	.	MAF_INRAE=18.333;MAF_USDA=44.262
NC_035099.1	22346115	.	T	C	.	.	MAF_INRAE=2.5;MAF_USDA=4.167
NC_035099.1	22346127	.	C	T	.	.	MAF_INRAE=3.165;MAF_USDA=4.167
NC_035099.1	22346195	.	A	T	.	.	MAF_INRAE=3.165;MAF_USDA=4.167
NC_035099.1	22346240	.	G	A	.	.	MAF_INRAE=36.709;MAF_USDA=7.059
NC_035099.1	22346270	.	C	A	.	.	MAF_INRAE=4.167;MAF_USDA=7.377
NC_035099.1	22346329	.	G	T	.	.	MAF_USDA=4.918
NC_035099.1	22346358	.	G	T	.	.	MAF_USDA=4.098
NC_035099.1	22346372	.	C	A	.	.	MAF_INRAE=8.861;MAF_USDA=3.529
NC_035099.1	22346622	.	T	C	.	.	MAF_USDA=12.5
NC_035099.1	22346626	.	C	T	.	.	MAF_INRAE=43.333;MAF_USDA=19.412
NC_035099.1	22346669	.	A	G	.	.	MAF_USDA=6.557
NC_035099.1	22346721	.	C	T	.	.	MAF_INRAE=15.0;MAF_USDA=16.265
NC_035099.1	22346775	.	A	C	.	.	MAF_USDA=12.5
NC_035099.1	22346869	.	G	T	.	.	MAF_INRAE=5.0;MAF_USDA=20.833
NC_035099.1	22346874	.	T	C	.	.	MAF_USDA=4.348
NC_035099.1	22346995	.	G	A	.	.	MAF_INRAE=5.263
NC_035099.1	22347010	.	T	C	.	.	MAF_INRAE=5.0;MAF_USDA=6.557
NC_035099.1	22347148	.	G	A	.	.	MAF_INRAE=49.367;MAF_USDA=15.294
NC_035099.1	22347262	.	C	T	.	.	MAF_USDA=12.295
NC_035099.1	22347273	.	C	T	.	.	MAF_USDA=12.295
NC_035099.1	22347329	.	G	T	.	.	MAF_USDA=6.557
NC_035099.1	22347332	.	G	T	.	.	MAF_USDA=4.098
NC_035099.1	22347347	.	G	A	.	.	MAF_INRAE=40.506;MAF_USDA=11.765
NC_035099.1	22347389	.	T	C	.	.	MAF_INRAE=17.089;MAF_USDA=25.0
NC_035099.1	22347413	.	C	T	.	.	MAF_INRAE=4.167;MAF_USDA=2.459
NC_035099.1	22347496	.	G	T	.	.	MAF_INRAE=5.696;MAF_USDA=12.5
NC_035099.1	22347517	.	T	G	.	.	MAF_INRAE=13.291;MAF_USDA=5.738
NC_035099.1	22347522	.	A	G	.	.	MAF_USDA=4.918
NC_035099.1	22347532	.	C	T	.	.	MAF_INRAE=5.696;MAF_USDA=14.583
NC_035099.1	22347568	.	T	C	.	.	MAF_INRAE=13.291;MAF_USDA=5.738
NC_035099.1	22347583	.	C	G	.	.	MAF_INRAE=3.165;MAF_USDA=4.167
NC_035099.1	22347599	.	T	G	.	.	MAF_INRAE=15.0;MAF_USDA=21.765
NC_035099.1	22347608	.	T	C	.	.	MAF_USDA=9.836
NC_035099.1	22347787	.	A	G	.	.	MAF_INRAE=5.696;MAF_USDA=22.353
NC_035099.1	22347802	.	G	A	.	.	MAF_USDA=1.639
NC_035099.1	22347824	.	C	T	.	.	MAF_INRAE=15.0;MAF_USDA=35.417
NC_035099.1	22347928	.	G	A	.	.	MAF_USDA=6.557
NC_035099.1	22347964	.	A	G	.	.	MAF_USDA=4.918
NC_035099.1	22348095	.	C	T	.	.	MAF_INRAE=34.177;MAF_USDA=2.459
NC_035099.1	22348105	.	C	T	.	.	MAF_INRAE=5.696;MAF_USDA=11.765
NC_035099.1	22348120	.	C	T	.	.	MAF_INRAE=5.833;MAF_USDA=7.059
NC_035099.1	22348163	.	G	A	.	.	MAF_INRAE=10.526
NC_035099.1	22348167	.	A	C	.	.	MAF_USDA=5.738
NC_035099.1	22348189	.	C	T	.	.	MAF_INRAE=9.167;MAF_USDA=9.836
NC_035099.1	22348190	.	G	A	.	.	MAF_INRAE=5.696;MAF_USDA=10.588
NC_035099.1	22348219	.	A	G	.	.	MAF_USDA=5.738
NC_035099.1	22348234	.	C	T	.	.	MAF_USDA=5.738
NC_035099.1	22348235	.	G	A	.	.	MAF_INRAE=8.228;MAF_USDA=18.235
NC_035099.1	22348276	.	G	A	.	.	MAF_USDA=5.738
NC_035099.1	22348339	.	C	T	.	.	MAF_USDA=5.738
NC_035099.1	22348459	.	A	T	.	.	MAF_INRAE=24.684;MAF_USDA=45.882
NC_035099.1	22348466	.	C	T	.	.	MAF_USDA=9.836
NC_035099.1	22348529	.	A	C	.	.	MAF_INRAE=5.696;MAF_USDA=21.765
NC_035099.1	22348530	.	G	T	.	.	MAF_INRAE=4.167;MAF_USDA=21.765
NC_035099.1	22348630	.	G	A	.	.	MAF_USDA=7.377
NC_035099.1	22348661	.	G	A	.	.	MAF_INRAE=40.506;MAF_USDA=11.765
NC_035099.1	22348701	.	T	C	.	.	MAF_USDA=4.098
NC_035099.1	22348764	.	A	C	.	.	MAF_USDA=4.918
NC_035099.1	22348798	.	T	C	.	.	MAF_INRAE=5.696;MAF_USDA=22.941
NC_035099.1	22348868	.	C	T	.	.	MAF_INRAE=5.0;MAF_USDA=6.557
NC_035099.1	22348908	.	C	A	.	.	MAF_USDA=4.918
NC_035099.1	22348917	.	G	A	.	.	MAF_INRAE=3.165;MAF_USDA=4.167
NC_035099.1	22349128	.	G	A	.	.	MAF_INRAE=39.873;MAF_USDA=11.765
NC_035099.1	22349148	.	A	C	.	.	MAF_USDA=5.738
NC_035099.1	22349201	.	A	C	.	.	MAF_INRAE=5.063;MAF_USDA=12.5
NC_035099.1	22349306	.	A	T	.	.	MAF_INRAE=5.696;MAF_USDA=11.176
NC_035099.1	22349324	.	C	T	.	.	MAF_INRAE=17.089;MAF_USDA=47.647
NC_035099.1	22349332	.	C	T	.	.	MAF_INRAE=5.0;MAF_USDA=1.639
NC_035099.1	22349349	.	T	C	.	.	MAF_USDA=5.738
NC_035099.1	22349387	.	G	A	.	.	MAF_INRAE=5.833;MAF_USDA=7.059
NC_035099.1	22349409	.	G	A	.	.	MAF_INRAE=5.0;MAF_USDA=1.639
NC_035099.1	22349426	.	A	G	.	.	MAF_INRAE=5.063;MAF_USDA=4.918
NC_035099.1	22349433	.	C	G	.	.	MAF_INRAE=17.722;MAF_USDA=48.824
NC_035099.1	22349474	.	C	T	.	.	MAF_INRAE=48.734;MAF_USDA=15.294
NC_035099.1	22349482	.	C	T	.	.	MAF_USDA=4.918
NC_035099.1	22349500	.	A	C	.	.	MAF_INRAE=5.696;MAF_USDA=11.176
NC_035099.1	22349530	.	C	T	.	.	MAF_USDA=6.557
NC_035099.1	22349570	.	A	T	.	.	MAF_INRAE=5.833;MAF_USDA=6.471
NC_035099.1	22349574	.	G	A	.	.	MAF_INRAE=6.329;MAF_USDA=22.941
NC_035099.1	22349611	.	G	A	.	.	MAF_USDA=4.918
NC_035099.1	22349621	.	A	T	.	.	MAF_USDA=5.738
NC_035099.1	22349679	.	C	T	.	.	MAF_INRAE=3.165;MAF_USDA=4.167
NC_035099.1	22349685	.	G	A	.	.	MAF_INRAE=2.5;MAF_USDA=5.882
NC_035099.1	22349743	.	G	A	.	.	MAF_USDA=1.639
NC_035099.1	22349765	.	A	C	.	.	MAF_INRAE=1.667
NC_035099.1	22349770	.	C	T	.	.	MAF_INRAE=9.167;MAF_USDA=17.213
NC_035099.1	22349833	.	G	A	.	.	MAF_USDA=5.738
NC_035099.1	22349835	.	T	C	.	.	MAF_INRAE=5.263
NC_035099.1	22349875	.	C	A	.	.	MAF_USDA=4.098
NC_035099.1	22349913	.	C	T	.	.	MAF_INRAE=17.089;MAF_USDA=49.412
NC_035099.1	22349941	.	C	T	.	.	MAF_USDA=2.459
NC_035099.1	22349948	.	G	A	.	.	MAF_INRAE=10.127;MAF_USDA=34.118
NC_035099.1	22349963	.	G	T	.	.	MAF_INRAE=15.0;MAF_USDA=12.941
NC_035099.1	22349995	.	C	A	.	.	MAF_USDA=4.918
NC_035099.1	22350000	.	G	A	.	.	MAF_USDA=4.918
NC_035099.1	22350057	.	G	A	.	.	MAF_USDA=1.639
NC_035099.1	22350063	.	G	A	.	.	MAF_USDA=9.016
NC_035099.1	22350108	.	C	A	.	.	MAF_INRAE=2.5;MAF_USDA=2.459
NC_035099.1	22350109	.	T	C	.	.	MAF_INRAE=6.329;MAF_USDA=22.941
NC_035099.1	22350124	.	A	C	.	.	MAF_INRAE=3.165;MAF_USDA=4.167
NC_035099.1	22350135	.	A	G	.	.	MAF_USDA=1.695
NC_035099.1	22350195	.	C	T	.	.	MAF_INRAE=48.734;MAF_USDA=14.118
NC_035099.1	22350261	.	G	A	.	.	MAF_INRAE=47.368;MAF_USDA=27.083
NC_035099.1	22350265	.	C	T	.	.	MAF_USDA=4.706
NC_035099.1	22350277	.	G	C	.	.	MAF_USDA=3.333
NC_035099.1	22350298	.	C	A	.	.	MAF_USDA=3.39
NC_035099.1	22350301	.	G	T	.	.	MAF_INRAE=10.526;MAF_USDA=5.422
NC_035099.1	22350344	.	T	C	.	.	MAF_USDA=5.085
NC_035099.1	22350373	.	C	G	.	.	MAF_USDA=6.897
NC_035099.1	22350471	.	G	A	.	.	MAF_USDA=12.5
NC_035099.1	22351198	.	T	C	.	.	MAF_INRAE=10.526;MAF_USDA=28.824
NC_035099.1	22351267	.	T	A	.	.	MAF_INRAE=10.526;MAF_USDA=29.167
NC_035099.1	22351269	.	G	T	.	.	MAF_USDA=6.25
NC_035099.1	22351279	.	C	A	.	.	MAF_USDA=6.25
NC_035099.1	22351359	.	G	A	.	.	MAF_USDA=14.706
NC_035099.1	22351421	.	A	G	.	.	MAF_INRAE=13.291;MAF_USDA=38.235
NC_035099.1	22351525	.	G	T	.	.	MAF_INRAE=2.5
NC_035099.1	22351554	.	C	A	.	.	MAF_INRAE=5.833;MAF_USDA=5.882
NC_035099.1	22351572	.	G	A	.	.	MAF_INRAE=5.833;MAF_USDA=6.471
NC_035099.1	22351659	.	C	G	.	.	MAF_INRAE=5.833;MAF_USDA=6.471
NC_035099.1	22351794	.	C	G	.	.	MAF_INRAE=9.167;MAF_USDA=15.574
NC_035099.1	22351803	.	A	G	.	.	MAF_INRAE=8.861;MAF_USDA=3.529
NC_035099.1	22351808	.	C	A	.	.	MAF_INRAE=12.658;MAF_USDA=20.588
NC_035099.1	22351861	.	A	C	.	.	MAF_INRAE=5.833;MAF_USDA=6.471
NC_035099.1	22351880	.	C	A	.	.	MAF_INRAE=3.165;MAF_USDA=1.765
NC_035099.1	22351884	.	T	C	.	.	MAF_INRAE=9.167;MAF_USDA=13.115
NC_035099.1	22351887	.	C	T	.	.	MAF_INRAE=9.167;MAF_USDA=13.115
NC_035099.1	22351890	.	T	A	.	.	MAF_INRAE=9.167;MAF_USDA=13.115
NC_035099.1	22351895	.	G	A	.	.	MAF_INRAE=5.696;MAF_USDA=27.647
NC_035099.1	22351900	.	T	C	.	.	MAF_INRAE=5.696;MAF_USDA=27.647
NC_035099.1	22351904	.	G	T	.	.	MAF_INRAE=44.167;MAF_USDA=28.235
NC_035099.1	22351915	.	G	A	.	.	MAF_INRAE=9.167;MAF_USDA=13.934
NC_035099.1	22351924	.	A	G	.	.	MAF_INRAE=3.333;MAF_USDA=5.882
NC_035099.1	22351984	.	C	T	.	.	MAF_USDA=3.279
NC_035099.1	22351986	.	A	C	.	.	MAF_USDA=8.197
NC_035099.1	22351987	.	T	C	.	.	MAF_USDA=8.197
NC_035099.1	22352015	.	A	T	.	.	MAF_USDA=9.836
NC_035099.1	22352052	.	A	C	.	.	MAF_INRAE=15.0;MAF_USDA=16.471
NC_035099.1	22352093	.	G	A	.	.	MAF_USDA=1.639
NC_035099.1	22352101	.	A	G	.	.	MAF_INRAE=5.833;MAF_USDA=5.294
NC_035099.1	22352118	.	A	G	.	.	MAF_USDA=1.639
NC_035099.1	22352139	.	C	T	.	.	MAF_USDA=33.333
NC_035099.1	22352143	.	G	A	.	.	MAF_USDA=33.333
NC_035099.1	22352153	.	G	A	.	.	MAF_USDA=31.25
NC_035099.1	22352156	.	G	A	.	.	MAF_USDA=6.25
NC_035099.1	22352157	.	G	T	.	.	MAF_USDA=6.25
NC_035099.1	22352179	.	C	G	.	.	MAF_USDA=31.25
NC_035099.1	22352190	.	A	G	.	.	MAF_USDA=31.176
NC_035099.1	22352191	.	C	G	.	.	MAF_USDA=31.25
NC_035099.1	22352222	.	A	G	.	.	MAF_USDA=7.059
NC_035099.1	22352223	.	G	T	.	.	MAF_USDA=3.279
NC_035099.1	22352266	.	G	T	.	.	MAF_INRAE=3.165;MAF_USDA=4.167
NC_035099.1	22352270	.	G	C	.	.	MAF_USDA=2.459
NC_035099.1	22352362	.	G	A	.	.	MAF_INRAE=21.519;MAF_USDA=46.471
NC_035099.1	22352419	.	G	C	.	.	MAF_INRAE=12.658;MAF_USDA=38.824
NC_035099.1	22352448	.	C	T	.	.	MAF_INRAE=15.0;MAF_USDA=16.471
NC_035099.1	22352460	.	C	T	.	.	MAF_USDA=4.918
NC_035099.1	22352516	.	A	G	.	.	MAF_INRAE=49.367;MAF_USDA=14.706
NC_035099.1	22352546	.	G	A	.	.	MAF_USDA=8.197
NC_035099.1	22352636	.	C	G	.	.	MAF_INRAE=5.833;MAF_USDA=5.294
NC_035099.1	22352642	.	C	T	.	.	MAF_INRAE=15.789;MAF_USDA=4.118
NC_035099.1	22352677	.	C	A	.	.	MAF_USDA=3.279
NC_035099.1	22352723	.	G	T	.	.	MAF_INRAE=3.333;MAF_USDA=1.639
NC_035099.1	22352727	.	A	T	.	.	MAF_INRAE=3.333;MAF_USDA=1.639
NC_035099.1	22352773	.	T	A	.	.	MAF_INRAE=5.696;MAF_USDA=10.0
NC_035099.1	22352774	.	T	A	.	.	MAF_USDA=11.475
NC_035099.1	22352786	.	A	G	.	.	MAF_INRAE=2.5
NC_035099.1	22352813	.	A	C	.	.	MAF_INRAE=4.167;MAF_USDA=1.639
NC_035099.1	22352824	.	A	C	.	.	MAF_INRAE=5.833;MAF_USDA=21.765
NC_035099.1	22352829	.	T	G	.	.	MAF_INRAE=5.833;MAF_USDA=5.294
NC_035099.1	22352873	.	G	T	.	.	MAF_INRAE=8.861;MAF_USDA=3.529
NC_035099.1	22352901	.	A	C	.	.	MAF_USDA=23.77
NC_035099.1	22353162	.	A	T	.	.	MAF_INRAE=37.975;MAF_USDA=32.143
NC_035099.1	22353173	.	A	T	.	.	MAF_INRAE=4.167;MAF_USDA=34.426
NC_035099.1	22353272	.	G	C	.	.	MAF_USDA=9.836
NC_035099.1	22353282	.	G	A	.	.	MAF_INRAE=43.671;MAF_USDA=12.5
NC_035099.1	22353305	.	A	G	.	.	MAF_INRAE=5.696;MAF_USDA=29.167
NC_035099.1	22353474	.	G	A	.	.	MAF_INRAE=5.696;MAF_USDA=19.565
NC_035099.1	22353491	.	T	A	.	.	MAF_INRAE=14.557;MAF_USDA=46.429
NC_035099.1	22353565	.	G	T	.	.	MAF_INRAE=5.263;MAF_USDA=1.639
NC_035099.1	22353591	.	C	A	.	.	MAF_USDA=1.639
NC_035099.1	22353691	.	G	A	.	.	MAF_INRAE=8.861;MAF_USDA=4.762
NC_035099.1	22353697	.	G	T	.	.	MAF_INRAE=5.833;MAF_USDA=5.952
NC_035099.1	22353710	.	C	A	.	.	MAF_USDA=7.377
NC_035099.1	22353741	.	G	A	.	.	MAF_INRAE=5.833;MAF_USDA=5.357
NC_035099.1	22353745	.	G	A	.	.	MAF_INRAE=2.5
NC_035099.1	22353749	.	A	C	.	.	MAF_INRAE=8.861;MAF_USDA=9.412
NC_035099.1	22353759	.	G	A	.	.	MAF_USDA=9.836
NC_035099.1	22353840	.	T	C	.	.	MAF_USDA=22.951
NC_035099.1	22354094	.	C	G	.	.	MAF_USDA=7.377
NC_035099.1	22354122	.	C	T	.	.	MAF_USDA=6.557
NC_035099.1	22354142	.	C	T	.	.	MAF_USDA=6.557
NC_035099.1	22354183	.	C	T	.	.	MAF_USDA=2.459
NC_035099.1	22354253	.	A	C	.	.	MAF_INRAE=44.304;MAF_USDA=13.69
NC_035099.1	22354256	.	C	T	.	.	MAF_INRAE=49.167;MAF_USDA=22.619
NC_035099.1	22354297	.	G	A	.	.	MAF_USDA=17.391
NC_035099.1	22354391	.	G	A	.	.	MAF_USDA=5.738
NC_035099.1	22354394	.	A	T	.	.	MAF_USDA=9.016
NC_035099.1	22354542	.	C	T	.	.	MAF_USDA=5.738
NC_035099.1	22354563	.	C	A	.	.	MAF_INRAE=37.975;MAF_USDA=39.13
NC_035099.1	22354604	.	C	A	.	.	MAF_USDA=5.738
NC_035099.1	22354698	.	C	A	.	.	MAF_INRAE=4.167
NC_035099.1	22354699	.	G	A	.	.	MAF_INRAE=15.0;MAF_USDA=9.639
NC_035099.1	22354818	.	G	A	.	.	MAF_INRAE=14.557;MAF_USDA=8.929
NC_035099.1	22354828	.	T	A	.	.	MAF_INRAE=15.789
NC_035099.1	22354845	.	C	A	.	.	MAF_INRAE=5.833;MAF_USDA=5.357
NC_035099.1	22354918	.	G	T	.	.	MAF_USDA=23.77
NC_035099.1	22354978	.	A	G	.	.	MAF_USDA=3.279
NC_035099.1	22354980	.	C	T	.	.	MAF_INRAE=22.152;MAF_USDA=15.294
NC_035099.1	22354988	.	G	A	.	.	MAF_USDA=3.279
NC_035099.1	22355005	.	C	A	.	.	MAF_USDA=8.197
NC_035099.1	22355115	.	T	A	.	.	MAF_USDA=1.639
NC_035099.1	22355226	.	G	A	.	.	MAF_INRAE=2.5
NC_035099.1	22355254	.	A	C	.	.	MAF_USDA=20.588
NC_035099.1	22355307	.	G	A	.	.	MAF_INRAE=2.5
NC_035099.1	22355405	.	T	C	.	.	MAF_INRAE=9.494;MAF_USDA=31.176
NC_035099.1	22355409	.	G	A	.	.	MAF_INRAE=2.5;MAF_USDA=4.167
NC_035099.1	22355536	.	C	A	.	.	MAF_USDA=7.377
NC_035099.1	22355537	.	T	A	.	.	MAF_USDA=7.377
NC_035099.1	22355651	.	A	G	.	.	MAF_INRAE=9.494;MAF_USDA=31.765
NC_035099.1	22355670	.	G	A	.	.	MAF_INRAE=2.5
NC_035099.1	22355720	.	C	A	.	.	MAF_USDA=21.311
NC_035099.1	22355773	.	C	T	.	.	MAF_USDA=9.016
NC_035099.1	22355815	.	C	T	.	.	MAF_USDA=12.5
NC_035099.1	22355829	.	T	A	.	.	MAF_INRAE=15.0;MAF_USDA=12.941
NC_035099.1	22355860	.	A	G	.	.	MAF_INRAE=8.861;MAF_USDA=7.647
NC_035099.1	22355956	.	C	G	.	.	MAF_USDA=1.639
NC_035099.1	22356020	.	G	A	.	.	MAF_INRAE=3.797;MAF_USDA=2.459
NC_035099.1	22356233	.	C	A	.	.	MAF_USDA=1.639
NC_035099.1	22356239	.	G	A	.	.	MAF_INRAE=5.833;MAF_USDA=5.294
NC_035099.1	22356258	.	AGGGGGG	AGGGGGA	.	.	MAF_USDA=12.5
NC_035099.1	22356289	.	C	A	.	.	MAF_INRAE=15.0;MAF_USDA=3.529
NC_035099.1	22356290	.	A	C	.	.	MAF_INRAE=40.506;MAF_USDA=8.235
NC_035099.1	22356363	.	A	G	.	.	MAF_USDA=3.279
NC_035099.1	22356395	.	C	T	.	.	MAF_USDA=1.639
NC_035099.1	22356417	.	G	A	.	.	MAF_USDA=4.098
NC_035099.1	22356489	.	C	T	.	.	MAF_INRAE=3.165;MAF_USDA=4.167
NC_035099.1	22356508	.	T	C	.	.	MAF_INRAE=15.0;MAF_USDA=17.059
NC_035099.1	22356594	.	T	C	.	.	MAF_INRAE=5.833;MAF_USDA=5.294
NC_035099.1	22356619	.	G	A	.	.	MAF_INRAE=5.833;MAF_USDA=5.294
NC_035099.1	22356677	.	A	T	.	.	MAF_INRAE=9.494;MAF_USDA=10.588
NC_035099.1	22356706	.	A	T	.	.	MAF_USDA=12.5
NC_035099.1	22356716	.	A	T	.	.	MAF_INRAE=5.833;MAF_USDA=4.706
NC_035099.1	22356723	.	T	G	.	.	MAF_USDA=12.5
NC_035099.1	22356813	.	A	T	.	.	MAF_USDA=1.639
NC_035099.1	22356827	.	T	C	.	.	MAF_INRAE=9.494;MAF_USDA=31.176
NC_035099.1	22356828	.	G	C	.	.	MAF_INRAE=44.167;MAF_USDA=17.059
NC_035099.1	22356831	.	T	A	.	.	MAF_INRAE=4.167;MAF_USDA=1.639
NC_035099.1	22356843	.	T	G	.	.	MAF_USDA=7.377
NC_035099.1	22356873	.	G	T	.	.	MAF_USDA=3.279
NC_035099.1	22356911	.	A	G	.	.	MAF_USDA=12.5
NC_035099.1	22356974	.	C	T	.	.	MAF_INRAE=5.833;MAF_USDA=5.294
NC_035099.1	22357033	.	C	T	.	.	MAF_USDA=12.5
NC_035099.1	22357044	.	C	T	.	.	MAF_USDA=4.918
NC_035099.1	22357073	.	C	T	.	.	MAF_INRAE=5.833;MAF_USDA=6.471
NC_035099.1	22357151	.	C	G	.	.	MAF_USDA=4.098
NC_035099.1	22357224	.	C	T	.	.	MAF_INRAE=9.494;MAF_USDA=11.176
NC_035099.1	22357338	.	A	G	.	.	MAF_USDA=4.098
NC_035099.1	22357354	.	A	C	.	.	MAF_USDA=2.459
NC_035099.1	22357505	.	C	T	.	.	MAF_INRAE=4.167;MAF_USDA=5.882
NC_035099.1	22357510	.	C	G	.	.	MAF_INRAE=5.833;MAF_USDA=5.294
NC_035099.1	22357548	.	G	A	.	.	MAF_INRAE=1.667
NC_035099.1	22357732	.	T	G	.	.	MAF_USDA=4.918
NC_035099.1	22357733	.	T	C	.	.	MAF_USDA=4.918
NC_035099.1	22357752	.	C	T	.	.	MAF_INRAE=5.833;MAF_USDA=7.059
NC_035099.1	22357786	.	G	T	.	.	MAF_USDA=9.836
NC_035099.1	22357789	.	G	T	.	.	MAF_USDA=9.836
NC_035099.1	22357799	.	T	C	.	.	MAF_USDA=5.738
NC_035099.1	22357802	.	A	C	.	.	MAF_INRAE=15.0;MAF_USDA=12.353
NC_035099.1	22357944	.	G	T	.	.	MAF_USDA=3.279
NC_035099.1	22358009	.	A	T	.	.	MAF_USDA=2.459
NC_035099.1	22358022	.	C	G	.	.	MAF_USDA=1.639
NC_035099.1	22358090	.	ATTTTTTA	ATTTTTTT	.	.	MAF_USDA=35.417
NC_035099.1	22358095	.	T	A	.	.	MAF_INRAE=2.5
NC_035099.1	22358152	.	G	T	.	.	MAF_INRAE=10.0
NC_035099.1	22358220	.	C	G	.	.	MAF_USDA=3.333
NC_035099.1	22358279	.	G	A	.	.	MAF_INRAE=5.833;MAF_USDA=5.294
NC_035099.1	22358287	.	A	T	.	.	MAF_USDA=8.197
NC_035099.1	22358345	.	C	A	.	.	MAF_USDA=4.118
NC_035099.1	22358349	.	G	A	.	.	MAF_USDA=5.738
NC_035099.1	22358363	.	G	A	.	.	MAF_INRAE=5.833;MAF_USDA=4.706
NC_035099.1	22358380	.	G	T	.	.	MAF_INRAE=5.0;MAF_USDA=1.639
NC_035099.1	22358382	.	C	A	.	.	MAF_INRAE=5.0;MAF_USDA=1.639
NC_035099.1	22358383	.	G	C	.	.	MAF_INRAE=5.0;MAF_USDA=1.639
NC_035099.1	22358392	.	T	G	.	.	MAF_USDA=9.016
NC_035099.1	22358423	.	C	A	.	.	MAF_USDA=4.918
NC_035099.1	22358430	.	T	G	.	.	MAF_INRAE=4.167;MAF_USDA=1.639
NC_035099.1	22358451	.	A	G	.	.	MAF_USDA=1.639
NC_035099.1	22358653	.	A	T	.	.	MAF_INRAE=3.165;MAF_USDA=4.167
NC_035099.1	22358716	.	G	T	.	.	MAF_USDA=1.639
NC_035099.1	22358790	.	C	G	.	.	MAF_INRAE=4.167;MAF_USDA=1.639
NC_035099.1	22358836	.	T	A	.	.	MAF_USDA=3.279
NC_035099.1	22358846	.	G	T	.	.	MAF_INRAE=5.263;MAF_USDA=5.882
NC_035099.1	22358850	.	T	A	.	.	MAF_USDA=4.098
NC_035099.1	22358860	.	G	T	.	.	MAF_USDA=4.918
NC_035099.1	22358864	.	T	A	.	.	MAF_USDA=3.279
NC_035099.1	22358900	.	G	T	.	.	MAF_USDA=12.5
NC_035099.1	22358903	.	TT	TA	.	.	MAF_USDA=12.5
NC_035099.1	22358988	.	T	A	.	.	MAF_USDA=16.667
NC_035099.1	22359026	.	G	T	.	.	MAF_USDA=8.333
NC_035099.1	22359066	.	G	T	.	.	MAF_USDA=8.333
NC_035099.1	22359078	.	G	T	.	.	MAF_INRAE=2.632
NC_035099.1	22359082	.	T	A	.	.	MAF_USDA=8.333
NC_035099.1	22359092	.	G	T	.	.	MAF_INRAE=3.333;MAF_USDA=6.471
NC_035099.1	22359096	.	T	A	.	.	MAF_USDA=6.25
NC_035099.1	22359106	.	G	T	.	.	MAF_INRAE=1.667
NC_035099.1	22359110	.	T	A	.	.	MAF_USDA=2.459
NC_035099.1	22359164	.	G	T	.	.	MAF_INRAE=39.873;MAF_USDA=8.235
NC_035099.1	22359235	.	A	G	.	.	MAF_USDA=1.639
NC_035099.1	22359258	.	T	C	.	.	MAF_INRAE=10.759;MAF_USDA=3.529
NC_035099.1	22359343	.	A	C	.	.	MAF_INRAE=8.861;MAF_USDA=3.529
NC_035099.1	22359452	.	C	T	.	.	MAF_USDA=6.557
NC_035099.1	22359460	.	G	A	.	.	MAF_INRAE=44.937;MAF_USDA=13.529
NC_035099.1	22359554	.	A	C	.	.	MAF_INRAE=3.333;MAF_USDA=5.882
NC_035099.1	22359602	.	A	C	.	.	MAF_USDA=7.377
NC_035099.1	22359647	.	G	T	.	.	MAF_USDA=9.016
NC_035099.1	22359653	.	T	C	.	.	MAF_INRAE=5.0;MAF_USDA=1.639
NC_035099.1	22359666	.	G	C	.	.	MAF_INRAE=8.861;MAF_USDA=3.529
NC_035099.1	22359671	.	C	T	.	.	MAF_INRAE=4.167;MAF_USDA=1.639
NC_035099.1	22359803	.	T	A	.	.	MAF_INRAE=5.0;MAF_USDA=1.667
NC_035099.1	22359954	.	C	A	.	.	MAF_USDA=12.5
NC_035099.1	22359959	.	T	G	.	.	MAF_USDA=1.639
NC_035099.1	22359969	.	G	A	.	.	MAF_USDA=12.5
NC_035099.1	22360010	.	C	T	.	.	MAF_INRAE=10.759;MAF_USDA=4.118
NC_035099.1	22360044	.	C	T	.	.	MAF_INRAE=13.291;MAF_USDA=20.0
NC_035099.1	22360045	.	G	A	.	.	MAF_INRAE=4.167;MAF_USDA=1.639
NC_035099.1	22360053	.	C	T	.	.	MAF_INRAE=3.165;MAF_USDA=4.167
NC_035099.1	22360092	.	C	T	.	.	MAF_INRAE=47.468;MAF_USDA=20.0
NC_035099.1	22360133	.	T	G	.	.	MAF_INRAE=3.333
NC_035099.1	22360200	.	A	T	.	.	MAF_INRAE=9.494;MAF_USDA=12.353
NC_035099.1	22360260	.	G	A	.	.	MAF_INRAE=9.494;MAF_USDA=11.765
NC_035099.1	22360339	.	C	G	.	.	MAF_USDA=3.279
NC_035099.1	22360372	.	G	A	.	.	MAF_INRAE=22.152;MAF_USDA=48.235
NC_035099.1	22360374	.	G	A	.	.	MAF_INRAE=24.167;MAF_USDA=48.235
NC_035099.1	22360375	.	C	G	.	.	MAF_INRAE=24.167;MAF_USDA=48.235
NC_035099.1	22360388	.	G	T	.	.	MAF_USDA=1.639
NC_035099.1	22360395	.	A	T	.	.	MAF_USDA=1.639
NC_035099.1	22360434	.	G	A	.	.	MAF_INRAE=5.833;MAF_USDA=5.294
NC_035099.1	22360461	.	A	G	.	.	MAF_INRAE=44.937;MAF_USDA=12.941
NC_035099.1	22360492	.	A	C	.	.	MAF_INRAE=15.823;MAF_USDA=29.412
NC_035099.1	22360530	.	G	T	.	.	MAF_INRAE=3.797;MAF_USDA=4.098
NC_035099.1	22360535	.	C	T	.	.	MAF_INRAE=13.291;MAF_USDA=20.588
NC_035099.1	22360544	.	A	C	.	.	MAF_INRAE=22.152;MAF_USDA=24.706
NC_035099.1	22360572	.	T	C	.	.	MAF_INRAE=3.333;MAF_USDA=15.294
NC_035099.1	22360627	.	T	G	.	.	MAF_USDA=2.459
NC_035099.1	22360639	.	A	C	.	.	MAF_USDA=7.647
NC_035099.1	22360648	.	C	T	.	.	MAF_USDA=3.279
NC_035099.1	22360676	.	T	G	.	.	MAF_INRAE=9.494;MAF_USDA=16.471
NC_035099.1	22360677	.	G	A	.	.	MAF_INRAE=9.167;MAF_USDA=15.882
NC_035099.1	22362359	.	G	A	.	.	MAF_INRAE=21.053;MAF_USDA=47.647
NC_035099.1	22362372	.	T	C	.	.	MAF_INRAE=16.667;MAF_USDA=16.667
NC_035099.1	22362405	.	G	A	.	.	MAF_USDA=48.235
NC_035099.1	22362477	.	A	T	.	.	MAF_USDA=6.897
NC_035099.1	22362584	.	A	T	.	.	MAF_INRAE=6.962;MAF_USDA=4.167
NC_035099.1	22362674	.	T	C	.	.	MAF_INRAE=14.167;MAF_USDA=17.647
NC_035099.1	22362742	.	G	A	.	.	MAF_INRAE=4.167;MAF_USDA=1.639
NC_035099.1	22362808	.	T	G	.	.	MAF_USDA=2.459
NC_035099.1	22362817	.	C	A	.	.	MAF_INRAE=15.0;MAF_USDA=13.095
NC_035099.1	22362951	.	A	G	.	.	MAF_INRAE=8.861;MAF_USDA=2.353
NC_035099.1	22362982	.	C	T	.	.	MAF_USDA=3.279
NC_035099.1	22363036	.	G	C	.	.	MAF_INRAE=33.544;MAF_USDA=47.059
NC_035099.1	22363128	.	C	T	.	.	MAF_INRAE=40.506;MAF_USDA=7.647
NC_035099.1	22363172	.	G	T	.	.	MAF_USDA=4.098
NC_035099.1	22363423	.	C	T	.	.	MAF_INRAE=2.5;MAF_USDA=5.882
NC_035099.1	22363599	.	A	T	.	.	MAF_USDA=4.098
NC_035099.1	22363634	.	C	A	.	.	MAF_INRAE=34.177
NC_035099.1	22363728	.	C	A	.	.	MAF_USDA=1.639
NC_035099.1	22363790	.	A	C	.	.	MAF_USDA=14.754
NC_035099.1	22363857	.	G	T	.	.	MAF_INRAE=5.833;MAF_USDA=27.059
NC_035099.1	22363900	.	T	G	.	.	MAF_INRAE=8.228
NC_035099.1	22363906	.	C	A	.	.	MAF_USDA=3.279
NC_035099.1	22363951	.	T	A	.	.	MAF_INRAE=21.519
NC_035099.1	22363952	.	T	A	.	.	MAF_INRAE=15.833
NC_035099.1	22363953	.	A	T	.	.	MAF_INRAE=44.937
NC_035099.1	22363984	.	G	T	.	.	MAF_INRAE=3.797;MAF_USDA=3.279
NC_035099.1	22364000	.	A	G	.	.	MAF_USDA=22.131
NC_035099.1	22364028	.	T	C	.	.	MAF_USDA=1.639
NC_035099.1	22364071	.	T	A	.	.	MAF_INRAE=9.494;MAF_USDA=28.235
NC_035099.1	22364156	.	T	C	.	.	MAF_USDA=8.197
NC_035099.1	22364180	.	T	A	.	.	MAF_INRAE=20.886;MAF_USDA=35.294
NC_035099.1	22364249	.	A	G	.	.	MAF_USDA=7.377
NC_035099.1	22364269	.	C	G	.	.	MAF_INRAE=12.025;MAF_USDA=22.941
NC_035099.1	22364305	.	C	T	.	.	MAF_INRAE=8.861;MAF_USDA=3.529
NC_035099.1	22364348	.	G	A	.	.	MAF_USDA=7.377
NC_035099.1	22364397	.	T	C	.	.	MAF_INRAE=49.367;MAF_USDA=12.941
NC_035099.1	22364656	.	T	C	.	.	MAF_INRAE=15.0;MAF_USDA=17.059
NC_035099.1	22364662	.	C	T	.	.	MAF_INRAE=8.228
NC_035099.1	22364819	.	G	T	.	.	MAF_INRAE=5.833;MAF_USDA=5.294
NC_035099.1	22364960	.	G	A	.	.	MAF_INRAE=8.228
NC_035099.1	22365068	.	A	C	.	.	MAF_USDA=2.459
NC_035099.1	22365125	.	T	A	.	.	MAF_USDA=20.492
NC_035099.1	22365257	.	G	A	.	.	MAF_INRAE=13.291;MAF_USDA=13.529
NC_035099.1	22365380	.	C	G	.	.	MAF_INRAE=24.684;MAF_USDA=45.882
NC_035099.1	22365420	.	T	A	.	.	MAF_INRAE=5.063;MAF_USDA=4.167
NC_035099.1	22365469	.	C	A	.	.	MAF_USDA=4.706
NC_035099.1	22365483	.	A	C	.	.	MAF_USDA=22.131
NC_035099.1	22365487	.	A	G	.	.	MAF_USDA=22.131
NC_035099.1	22365636	.	C	T	.	.	MAF_INRAE=47.5;MAF_USDA=15.574
NC_035099.1	22365655	.	G	A	.	.	MAF_USDA=17.647
NC_035099.1	22365657	.	A	T	.	.	MAF_USDA=18.852
NC_035099.1	22365735	.	C	T	.	.	MAF_INRAE=27.848;MAF_USDA=43.373
NC_035099.1	22365765	.	A	C	.	.	MAF_USDA=1.667
NC_035099.1	22365768	.	T	G	.	.	MAF_INRAE=5.263;MAF_USDA=4.348
NC_035099.1	22365769	.	A	T	.	.	MAF_USDA=2.41
NC_035099.1	22365809	.	C	T	.	.	MAF_INRAE=34.177;MAF_USDA=30.0
NC_035099.1	22365834	.	T	G	.	.	MAF_INRAE=8.861;MAF_USDA=2.941
NC_035099.1	22365839	.	C	A	.	.	MAF_INRAE=22.785;MAF_USDA=24.706
NC_035099.1	22365843	.	T	G	.	.	MAF_INRAE=9.167;MAF_USDA=11.765
NC_035099.1	22365844	.	G	T	.	.	MAF_INRAE=9.167;MAF_USDA=11.765
NC_035099.1	22365868	.	C	A	.	.	MAF_INRAE=15.19;MAF_USDA=36.066
NC_035099.1	22365869	.	A	C	.	.	MAF_INRAE=18.333;MAF_USDA=36.066
NC_035099.1	22365877	.	C	T	.	.	MAF_INRAE=13.924;MAF_USDA=10.656
NC_035099.1	22365920	.	C	T	.	.	MAF_INRAE=9.494;MAF_USDA=11.765
NC_035099.1	22365999	.	G	C	.	.	MAF_INRAE=22.152;MAF_USDA=24.118
NC_035099.1	22366001	.	C	G	.	.	MAF_USDA=1.639
NC_035099.1	22366033	.	A	G	.	.	MAF_INRAE=2.5
NC_035099.1	22366050	.	T	C	.	.	MAF_USDA=1.639
NC_035099.1	22366063	.	G	T	.	.	MAF_USDA=11.475
NC_035099.1	22366088	.	G	A	.	.	MAF_INRAE=46.203;MAF_USDA=22.941
NC_035099.1	22366207	.	C	A	.	.	MAF_USDA=3.279
NC_035099.1	22366274	.	T	C	.	.	MAF_INRAE=1.667
NC_035099.1	22366291	.	T	C	.	.	MAF_INRAE=10.0
NC_035099.1	22366324	.	C	T	.	.	MAF_USDA=4.098
NC_035099.1	22366420	.	G	T	.	.	MAF_INRAE=7.595;MAF_USDA=5.882
NC_035099.1	22366432	.	C	A	.	.	MAF_USDA=1.639
NC_035099.1	22366730	.	T	A	.	.	MAF_INRAE=4.167
NC_035099.1	22366776	.	G	C	.	.	MAF_INRAE=8.333;MAF_USDA=3.529
NC_035099.1	22366853	.	T	C	.	.	MAF_INRAE=22.152;MAF_USDA=33.529
NC_035099.1	22366870	.	G	A	.	.	MAF_INRAE=9.494;MAF_USDA=3.529
NC_035099.1	22366971	.	T	A	.	.	MAF_INRAE=15.789
NC_035099.1	22367093	.	T	G	.	.	MAF_USDA=1.639
NC_035099.1	22367211	.	T	G	.	.	MAF_INRAE=8.228;MAF_USDA=3.529
NC_035099.1	22367255	.	C	T	.	.	MAF_INRAE=40.506;MAF_USDA=7.647
NC_035099.1	22367256	.	G	A	.	.	MAF_INRAE=5.063;MAF_USDA=4.167
NC_035099.1	22367383	.	C	T	.	.	MAF_INRAE=5.696;MAF_USDA=4.706
NC_035099.1	22367384	.	G	A	.	.	MAF_USDA=4.706
NC_035099.1	22367396	.	T	G	.	.	MAF_INRAE=5.833;MAF_USDA=5.294
NC_035099.1	22367468	.	G	A	.	.	MAF_USDA=1.639
NC_035099.1	22367505	.	G	T	.	.	MAF_INRAE=2.5;MAF_USDA=6.25
NC_035099.1	22367526	.	G	A	.	.	MAF_USDA=1.639
NC_035099.1	22367573	.	A	T	.	.	MAF_USDA=45.882
NC_035099.1	22367615	.	G	A	.	.	MAF_USDA=4.819
NC_035099.1	22367657	.	A	C,T	.	.	MAF_INRAE=5.263;MAF_USDA=27.083
NC_035099.1	22367686	.	A	C	.	.	MAF_USDA=5.738
NC_035099.1	22367691	.	G	A	.	.	MAF_USDA=1.639
NC_035099.1	22367793	.	T	C	.	.	MAF_INRAE=15.0;MAF_USDA=8.824
NC_035099.1	22367826	.	C	A	.	.	MAF_INRAE=40.506;MAF_USDA=7.647
NC_035099.1	22367829	.	C	T	.	.	MAF_USDA=9.016
NC_035099.1	22367839	.	C	A	.	.	MAF_USDA=5.738
NC_035099.1	22367871	.	G	A	.	.	MAF_INRAE=48.101;MAF_USDA=15.294
NC_035099.1	22367912	.	A	G	.	.	MAF_INRAE=5.833;MAF_USDA=5.294
NC_035099.1	22367969	.	C	T	.	.	MAF_USDA=3.279
NC_035099.1	22368000	.	G	A	.	.	MAF_USDA=1.639
NC_035099.1	22368205	.	G	A	.	.	MAF_USDA=8.434
NC_035099.1	22368241	.	G	A	.	.	MAF_USDA=4.762
NC_035099.1	22368314	.	C	A	.	.	MAF_INRAE=10.759;MAF_USDA=12.353
NC_035099.1	22368315	.	T	C	.	.	MAF_INRAE=9.494;MAF_USDA=3.529
NC_035099.1	22368485	.	T	G	.	.	MAF_INRAE=28.481;MAF_USDA=32.941
NC_035099.1	22368486	.	A	G	.	.	MAF_INRAE=25.833;MAF_USDA=32.353
NC_035099.1	22368544	.	C	T	.	.	MAF_USDA=1.667
NC_035099.1	22368596	.	A	T	.	.	MAF_USDA=3.279
NC_035099.1	22368620	.	G	A	.	.	MAF_INRAE=46.835;MAF_USDA=15.882
NC_035099.1	22368723	.	A	G	.	.	MAF_USDA=4.918
NC_035099.1	22368795	.	A	C	.	.	MAF_INRAE=4.167;MAF_USDA=1.639
NC_035099.1	22368810	.	G	A	.	.	MAF_USDA=9.016
NC_035099.1	22368826	.	A	T	.	.	MAF_USDA=3.279
NC_035099.1	22368859	.	T	G	.	.	MAF_USDA=4.918
NC_035099.1	22368864	.	A	T	.	.	MAF_USDA=3.279
NC_035099.1	22368888	.	C	T	.	.	MAF_INRAE=5.0;MAF_USDA=1.639
NC_035099.1	22368907	.	A	G	.	.	MAF_USDA=3.279
NC_035099.1	22368953	.	A	T	.	.	MAF_USDA=4.918
NC_035099.1	22369117	.	T	C	.	.	MAF_USDA=3.279
NC_035099.1	22369162	.	G	T	.	.	MAF_USDA=4.167
NC_035099.1	22369265	.	G	A	.	.	MAF_INRAE=15.0;MAF_USDA=3.529
NC_035099.1	22369271	.	G	T	.	.	MAF_INRAE=8.861;MAF_USDA=3.529
NC_035099.1	22369331	.	T	G	.	.	MAF_INRAE=8.861;MAF_USDA=21.176
NC_035099.1	22369356	.	C	A	.	.	MAF_INRAE=4.167;MAF_USDA=1.639
NC_035099.1	22369476	.	T	C	.	.	MAF_USDA=12.5
NC_035099.1	22369496	.	C	A	.	.	MAF_USDA=1.639
NC_035099.1	22369541	.	T	A	.	.	MAF_INRAE=39.873;MAF_USDA=8.235
NC_035099.1	22369641	.	G	A	.	.	MAF_USDA=1.639
NC_035099.1	22369684	.	G	T	.	.	MAF_USDA=12.5
NC_035099.1	22369685	.	G	T	.	.	MAF_USDA=12.5
NC_035099.1	22369740	.	G	A	.	.	MAF_INRAE=4.167;MAF_USDA=1.639
NC_035099.1	22369741	.	A	T	.	.	MAF_INRAE=4.167;MAF_USDA=1.639
NC_035099.1	22369763	.	C	T	.	.	MAF_USDA=3.279
NC_035099.1	22369966	.	C	T	.	.	MAF_INRAE=13.291;MAF_USDA=4.118
NC_035099.1	22370055	.	T	C	.	.	MAF_INRAE=5.063;MAF_USDA=4.167
NC_035099.1	22370128	.	A	G	.	.	MAF_USDA=1.639
NC_035099.1	22370135	.	A	T	.	.	MAF_INRAE=39.873;MAF_USDA=7.647
NC_035099.1	22370339	.	T	A	.	.	MAF_USDA=2.459
NC_035099.1	22370408	.	T	C	.	.	MAF_INRAE=5.696;MAF_USDA=4.118
NC_035099.1	22370493	.	G	T	.	.	MAF_INRAE=39.873;MAF_USDA=36.471
NC_035099.1	22370761	.	G	C	.	.	MAF_USDA=3.279
NC_035099.1	22370839	.	A	C	.	.	MAF_INRAE=5.063;MAF_USDA=4.167
NC_035099.1	22370938	.	G	A	.	.	MAF_INRAE=9.494;MAF_USDA=14.118
NC_035099.1	22370974	.	C	G	.	.	MAF_INRAE=43.671;MAF_USDA=32.353
NC_035099.1	22371036	.	A	T	.	.	MAF_USDA=2.459
NC_035099.1	22371102	.	C	T	.	.	MAF_INRAE=10.127;MAF_USDA=8.235
NC_035099.1	22371106	.	G	T	.	.	MAF_USDA=1.639
NC_035099.1	22371130	.	T	A	.	.	MAF_USDA=7.377
NC_035099.1	22371497	.	C	T	.	.	MAF_USDA=1.639
NC_035099.1	22371678	.	C	T	.	.	MAF_INRAE=4.43;MAF_USDA=4.167
NC_035099.1	22371702	.	A	G	.	.	MAF_INRAE=40.833
NC_035099.1	22371709	.	A	G	.	.	MAF_INRAE=41.667
NC_035099.1	22371728	.	C	T	.	.	MAF_INRAE=42.5
NC_035099.1	22371740	.	T	G	.	.	MAF_INRAE=42.5
NC_035099.1	22371747	.	A	G	.	.	MAF_INRAE=42.5
NC_035099.1	22371751	.	C	G	.	.	MAF_INRAE=42.5
NC_035099.1	22371755	.	C	T	.	.	MAF_INRAE=42.5
NC_035099.1	22371765	.	A	T	.	.	MAF_INRAE=4.167
NC_035099.1	22371767	.	C	G	.	.	MAF_INRAE=43.333
NC_035099.1	22371777	.	G	A	.	.	MAF_INRAE=43.333
NC_035099.1	22371800	.	C	T	.	.	MAF_INRAE=40.833
NC_035099.1	22371876	.	T	C	.	.	MAF_USDA=27.059
NC_035099.1	22371877	.	T	C	.	.	MAF_USDA=27.049
NC_035099.1	22371879	.	T	C	.	.	MAF_USDA=26.471
NC_035099.1	22371883	.	T	C	.	.	MAF_USDA=26.23
NC_035099.1	22371887	.	A	G	.	.	MAF_USDA=27.049
NC_035099.1	22371891	.	G	A	.	.	MAF_USDA=30.0
NC_035099.1	22371894	.	A	T	.	.	MAF_USDA=25.882
NC_035099.1	22371965	.	G	A	.	.	MAF_INRAE=50.0
NC_035099.1	22371971	.	T	G	.	.	MAF_INRAE=50.0
NC_035099.1	22371978	.	C	G	.	.	MAF_INRAE=50.0
NC_035099.1	22371980	.	C	A	.	.	MAF_INRAE=50.0
NC_035099.1	22371983	.	C	T	.	.	MAF_INRAE=50.0
NC_035099.1	22371995	.	C	T	.	.	MAF_INRAE=50.0
NC_035099.1	22372022	.	G	A	.	.	MAF_INRAE=50.0
NC_035099.1	22372025	.	T	G	.	.	MAF_INRAE=50.0
NC_035099.1	22372028	.	C	T	.	.	MAF_INRAE=50.0
NC_035099.1	22372034	.	A	G	.	.	MAF_INRAE=50.0
NC_035099.1	22372036	.	C	T	.	.	MAF_INRAE=50.0
NC_035099.1	22372247	.	G	A	.	.	MAF_INRAE=10.127;MAF_USDA=7.377
NC_035099.1	22372277	.	G	C	.	.	MAF_INRAE=26.316
NC_035099.1	22372283	.	C	T	.	.	MAF_USDA=34.118
NC_035099.1	22372373	.	T	G	.	.	MAF_USDA=45.833
NC_035099.1	22372403	.	A	C	.	.	MAF_INRAE=5.0
NC_035099.1	22372488	.	T	C	.	.	MAF_INRAE=46.667
NC_035099.1	22372490	.	T	C	.	.	MAF_INRAE=46.667
NC_035099.1	22372504	.	A	T	.	.	MAF_INRAE=47.5
NC_035099.1	22372515	.	A	C	.	.	MAF_INRAE=45.0
NC_035099.1	22372517	.	G	A	.	.	MAF_INRAE=45.0
NC_035099.1	22372528	.	C	A	.	.	MAF_INRAE=45.0
NC_035099.1	22372529	.	G	C	.	.	MAF_INRAE=45.0;MAF_USDA=41.667
NC_035099.1	22372530	.	G	A	.	.	MAF_USDA=1.639
NC_035099.1	22372532	.	G	A	.	.	MAF_INRAE=45.0
NC_035099.1	22372535	.	T	C	.	.	MAF_INRAE=45.0
NC_035099.1	22372537	.	C	A	.	.	MAF_INRAE=44.167
NC_035099.1	22372538	.	T	G	.	.	MAF_INRAE=44.167
NC_035099.1	22372543	.	A	C	.	.	MAF_INRAE=43.333
NC_035099.1	22372547	.	A	C	.	.	MAF_INRAE=43.333
NC_035099.1	22372574	.	C	T	.	.	MAF_INRAE=30.0
NC_035099.1	22372575	.	T	G	.	.	MAF_INRAE=30.0
NC_035099.1	22372578	.	C	G	.	.	MAF_INRAE=30.833
NC_035099.1	22372581	.	T	C	.	.	MAF_INRAE=29.167
NC_035099.1	22372583	.	C	A	.	.	MAF_INRAE=28.333
NC_035099.1	22372596	.	G	T	.	.	MAF_INRAE=13.333
NC_035099.1	22372605	.	G	A	.	.	MAF_INRAE=9.167
NC_035099.1	22372612	.	T	C	.	.	MAF_INRAE=5.0
NC_035099.1	22372614	.	G	A	.	.	MAF_INRAE=12.5;MAF_USDA=7.377
NC_035099.1	22372619	.	C	A	.	.	MAF_INRAE=3.333
NC_035099.1	22372621	.	C	T	.	.	MAF_INRAE=2.5
NC_035099.1	22372636	.	A	G	.	.	MAF_USDA=2.459
NC_035099.1	22372681	.	C	T	.	.	MAF_INRAE=2.5
NC_035099.1	22372761	.	G	A	.	.	MAF_INRAE=46.203;MAF_USDA=24.706
NC_035099.1	22372814	.	A	C	.	.	MAF_INRAE=44.304;MAF_USDA=34.706
NC_035099.1	22372820	.	C	A	.	.	MAF_INRAE=3.333
NC_035099.1	22372936	.	T	G	.	.	MAF_INRAE=15.0;MAF_USDA=16.471
NC_035099.1	22372953	.	G	T	.	.	MAF_USDA=2.459
NC_035099.1	22373017	.	C	A	.	.	MAF_USDA=1.639
NC_035099.1	22373036	.	A	G	.	.	MAF_USDA=3.279
NC_035099.1	22373320	.	G	A	.	.	MAF_USDA=6.557
NC_035099.1	22373389	.	T	G	.	.	MAF_INRAE=5.263;MAF_USDA=5.294
NC_035099.1	22373510	.	A	G	.	.	MAF_INRAE=18.354;MAF_USDA=11.176
NC_035099.1	22373686	.	G	A	.	.	MAF_USDA=1.639
NC_035099.1	22373714	.	T	G	.	.	MAF_INRAE=10.127;MAF_USDA=9.412
NC_035099.1	22373775	.	G	A	.	.	MAF_INRAE=7.595
NC_035099.1	22373944	.	C	T	.	.	MAF_USDA=6.557
NC_035099.1	22374004	.	C	A	.	.	MAF_INRAE=5.696;MAF_USDA=4.118
NC_035099.1	22374150	.	C	T	.	.	MAF_USDA=2.459
NC_035099.1	22374267	.	A	G	.	.	MAF_USDA=3.279
NC_035099.1	22374359	.	C	A	.	.	MAF_INRAE=10.127;MAF_USDA=22.131
NC_035099.1	22374393	.	G	T	.	.	MAF_INRAE=2.5
NC_035099.1	22374584	.	A	G	.	.	MAF_USDA=3.279
NC_035099.1	22374615	.	T	C	.	.	MAF_INRAE=10.127;MAF_USDA=22.131
NC_035099.1	22374713	.	A	G	.	.	MAF_INRAE=10.127;MAF_USDA=21.311
NC_035099.1	22374767	.	C	T	.	.	MAF_USDA=3.279
NC_035099.1	22374775	.	G	A	.	.	MAF_USDA=2.459
NC_035099.1	22374776	.	G	T	.	.	MAF_USDA=2.459
NC_035099.1	22374794	.	G	T	.	.	MAF_USDA=1.639
NC_035099.1	22374804	.	C	T	.	.	MAF_USDA=2.459
NC_035099.1	22374882	.	G	T	.	.	MAF_INRAE=2.5;MAF_USDA=4.918
NC_035099.1	22375063	.	G	A	.	.	MAF_USDA=4.098
NC_035099.1	22375072	.	A	T	.	.	MAF_INRAE=5.263;MAF_USDA=1.765
NC_035099.1	22375327	.	C	T	.	.	MAF_INRAE=5.263;MAF_USDA=1.765
NC_035099.1	22375504	.	G	C	.	.	MAF_INRAE=26.582;MAF_USDA=47.059
NC_035099.1	22375555	.	C	T	.	.	MAF_USDA=3.279
NC_035099.1	22375592	.	T	G	.	.	MAF_INRAE=5.263;MAF_USDA=1.639
NC_035099.1	22375593	.	G	C	.	.	MAF_INRAE=22.785;MAF_USDA=43.529
NC_035099.1	22375619	.	T	C	.	.	MAF_USDA=6.557
NC_035099.1	22375620	.	A	G	.	.	MAF_INRAE=2.5;MAF_USDA=1.639
NC_035099.1	22375633	.	G	A	.	.	MAF_USDA=3.279
NC_035099.1	22375671	.	G	A	.	.	MAF_USDA=9.016
NC_035099.1	22375738	.	T	C	.	.	MAF_USDA=4.098
NC_035099.1	22375739	.	G	A	.	.	MAF_INRAE=3.165;MAF_USDA=4.167
NC_035099.1	22375791	.	A	C	.	.	MAF_USDA=1.639
NC_035099.1	22375797	.	G	C	.	.	MAF_USDA=12.5
NC_035099.1	22375906	.	G	T	.	.	MAF_INRAE=13.924;MAF_USDA=27.647
NC_035099.1	22375969	.	G	T	.	.	MAF_INRAE=2.5;MAF_USDA=14.754
NC_035099.1	22375974	.	T	G	.	.	MAF_INRAE=8.861;MAF_USDA=5.294
NC_035099.1	22376042	.	G	A	.	.	MAF_USDA=1.667
NC_035099.1	22376070	.	A	C	.	.	MAF_INRAE=4.167
NC_035099.1	22376113	.	A	C	.	.	MAF_USDA=1.667
NC_035099.1	22376151	.	A	C	.	.	MAF_USDA=1.639
NC_035099.1	22376153	.	G	T	.	.	MAF_USDA=4.918
NC_035099.1	22376154	.	T	A	.	.	MAF_USDA=3.279
NC_035099.1	22376237	.	A	T	.	.	MAF_USDA=1.639
NC_035099.1	22376272	.	T	C	.	.	MAF_INRAE=10.526;MAF_USDA=4.706
NC_035099.1	22376339	.	A	G	.	.	MAF_USDA=2.459
NC_035099.1	22376453	.	A	G	.	.	MAF_INRAE=8.861;MAF_USDA=34.706
NC_035099.1	22376490	.	A	C	.	.	MAF_USDA=2.459
NC_035099.1	22376549	.	G	A	.	.	MAF_INRAE=2.5;MAF_USDA=6.557
NC_035099.1	22376601	.	C	T	.	.	MAF_USDA=2.459
NC_035099.1	22376658	.	A	T	.	.	MAF_INRAE=41.139
NC_035099.1	22376669	.	T	G	.	.	MAF_INRAE=5.833;MAF_USDA=6.25
NC_035099.1	22376670	.	G	T	.	.	MAF_INRAE=8.228
NC_035099.1	22376671	.	G	C	.	.	MAF_INRAE=4.167
NC_035099.1	22376743	.	T	G	.	.	MAF_USDA=8.235
NC_035099.1	22376820	.	T	G	.	.	MAF_USDA=1.639
NC_035099.1	22376823	.	A	T	.	.	MAF_INRAE=5.263;MAF_USDA=4.118
NC_035099.1	22376878	.	A	C	.	.	MAF_INRAE=5.263;MAF_USDA=3.529
NC_035099.1	22376895	.	T	C	.	.	MAF_INRAE=4.167;MAF_USDA=1.639
NC_035099.1	22376949	.	G	A	.	.	MAF_INRAE=10.127;MAF_USDA=7.647
NC_035099.1	22376958	.	G	T	.	.	MAF_USDA=1.639
NC_035099.1	22376966	.	T	A	.	.	MAF_INRAE=5.263;MAF_USDA=9.412
NC_035099.1	22377090	.	A	G	.	.	MAF_INRAE=26.582;MAF_USDA=41.765
NC_035099.1	22377105	.	T	C	.	.	MAF_USDA=1.639
NC_035099.1	22377318	.	A	G	.	.	MAF_INRAE=8.228
NC_035099.1	22377321	.	C	T	.	.	MAF_INRAE=26.582;MAF_USDA=40.588
NC_035099.1	22377331	.	G	A	.	.	MAF_INRAE=18.987;MAF_USDA=45.882
NC_035099.1	22377345	.	C	T	.	.	MAF_INRAE=9.494;MAF_USDA=14.118
NC_035099.1	22377358	.	T	G	.	.	MAF_INRAE=9.494;MAF_USDA=15.294
NC_035099.1	22377431	.	A	T	.	.	MAF_INRAE=4.167;MAF_USDA=4.098
NC_035099.1	22377432	.	T	G	.	.	MAF_INRAE=9.494;MAF_USDA=20.0
NC_035099.1	22377437	.	C	T	.	.	MAF_INRAE=9.494;MAF_USDA=22.941
NC_035099.1	22377485	.	T	A	.	.	MAF_USDA=10.656
NC_035099.1	22377511	.	C	T	.	.	MAF_USDA=1.639
NC_035099.1	22377529	.	T	A	.	.	MAF_INRAE=9.494;MAF_USDA=19.048
NC_035099.1	22377554	.	C	T	.	.	MAF_INRAE=5.263;MAF_USDA=3.529
NC_035099.1	22377589	.	A	T	.	.	MAF_USDA=15.833
NC_035099.1	22377627	.	T	G	.	.	MAF_INRAE=10.127;MAF_USDA=8.824
NC_035099.1	22377706	.	G	T	.	.	MAF_USDA=8.333
NC_035099.1	22377731	.	G	T	.	.	MAF_INRAE=15.0;MAF_USDA=12.941
NC_035099.1	22377763	.	C	T	.	.	MAF_INRAE=10.127;MAF_USDA=9.412
NC_035099.1	22377791	.	C	A	.	.	MAF_INRAE=4.167;MAF_USDA=4.098
NC_035099.1	22377796	.	T	A	.	.	MAF_USDA=12.5
NC_035099.1	22377814	.	G	T	.	.	MAF_USDA=12.5
NC_035099.1	22377816	.	T	A	.	.	MAF_INRAE=10.127;MAF_USDA=17.647
NC_035099.1	22377898	.	A	C	.	.	MAF_INRAE=5.263;MAF_USDA=3.529
NC_035099.1	22377950	.	G	A	.	.	MAF_INRAE=5.263;MAF_USDA=4.706
NC_035099.1	22377958	.	A	G	.	.	MAF_INRAE=10.526;MAF_USDA=4.706
NC_035099.1	22378125	.	T	G	.	.	MAF_INRAE=5.263;MAF_USDA=17.647
NC_035099.1	22378144	.	C	T	.	.	MAF_USDA=5.738
NC_035099.1	22378203	.	G	T	.	.	MAF_USDA=1.667
NC_035099.1	22378280	.	G	T	.	.	MAF_USDA=3.279
NC_035099.1	22378323	.	G	T	.	.	MAF_INRAE=31.579;MAF_USDA=8.235
NC_035099.1	22378337	.	C	T	.	.	MAF_INRAE=18.354;MAF_USDA=41.176
NC_035099.1	22378391	.	C	A	.	.	MAF_USDA=6.557
NC_035099.1	22378463	.	C	A	.	.	MAF_INRAE=18.354;MAF_USDA=41.176
NC_035099.1	22378468	.	A	C	.	.	MAF_INRAE=2.5
NC_035099.1	22378517	.	T	C	.	.	MAF_USDA=13.115
NC_035099.1	22378603	.	C	G	.	.	MAF_INRAE=2.5
NC_035099.1	22378643	.	G	T	.	.	MAF_USDA=2.459
NC_035099.1	22378648	.	G	A	.	.	MAF_INRAE=27.848;MAF_USDA=40.588
NC_035099.1	22378650	.	G	A	.	.	MAF_USDA=5.294
NC_035099.1	22378758	.	A	G	.	.	MAF_INRAE=10.127;MAF_USDA=8.824
NC_035099.1	22378763	.	C	T	.	.	MAF_USDA=5.738
NC_035099.1	22378802	.	G	A	.	.	MAF_INRAE=2.5
NC_035099.1	22378817	.	T	A	.	.	MAF_INRAE=5.0;MAF_USDA=4.706
NC_035099.1	22378838	.	C	G	.	.	MAF_INRAE=26.582;MAF_USDA=38.824
NC_035099.1	22378849	.	T	G	.	.	MAF_USDA=10.417
NC_035099.1	22378881	.	A	G	.	.	MAF_INRAE=8.228
NC_035099.1	22378887	.	T	C	.	.	MAF_INRAE=18.354;MAF_USDA=37.647
NC_035099.1	22378925	.	T	C	.	.	MAF_INRAE=18.354;MAF_USDA=39.412
NC_035099.1	22378975	.	A	C	.	.	MAF_INRAE=43.038;MAF_USDA=6.471
NC_035099.1	22378983	.	T	C	.	.	MAF_USDA=9.836
NC_035099.1	22379001	.	A	G	.	.	MAF_INRAE=17.089;MAF_USDA=40.0
NC_035099.1	22379021	.	C	A	.	.	MAF_USDA=3.279
NC_035099.1	22379087	.	T	C	.	.	MAF_INRAE=5.833;MAF_USDA=4.706
NC_035099.1	22379106	.	G	T	.	.	MAF_INRAE=10.127;MAF_USDA=12.353
NC_035099.1	22379111	.	C	A	.	.	MAF_USDA=5.738
NC_035099.1	22379133	.	A	G	.	.	MAF_INRAE=18.354;MAF_USDA=40.588
NC_035099.1	22379147	.	A	C	.	.	MAF_USDA=11.475
NC_035099.1	22379229	.	G	A	.	.	MAF_INRAE=4.167;MAF_USDA=1.639
NC_035099.1	22379239	.	T	A	.	.	MAF_INRAE=18.987;MAF_USDA=40.588
NC_035099.1	22379282	.	T	C	.	.	MAF_INRAE=18.987;MAF_USDA=46.471
NC_035099.1	22379350	.	G	T	.	.	MAF_USDA=3.279
NC_035099.1	22379379	.	T	G	.	.	MAF_INRAE=18.987;MAF_USDA=41.176
NC_035099.1	22379469	.	C	A	.	.	MAF_INRAE=4.167;MAF_USDA=4.098
NC_035099.1	22379496	.	G	A	.	.	MAF_INRAE=5.833;MAF_USDA=5.294
NC_035099.1	22379525	.	C	T	.	.	MAF_USDA=5.738
NC_035099.1	22379526	.	C	T	.	.	MAF_INRAE=8.228
NC_035099.1	22379537	.	G	A	.	.	MAF_INRAE=5.263;MAF_USDA=1.639
NC_035099.1	22379539	.	G	C	.	.	MAF_INRAE=26.582;MAF_USDA=40.0
NC_035099.1	22379600	.	G	T	.	.	MAF_USDA=5.738
NC_035099.1	22379609	.	G	A	.	.	MAF_INRAE=18.354;MAF_USDA=46.471
NC_035099.1	22379627	.	C	A	.	.	MAF_USDA=3.279
NC_035099.1	22379720	.	G	C	.	.	MAF_INRAE=7.595;MAF_USDA=12.5
NC_035099.1	22379738	.	T	A	.	.	MAF_INRAE=18.354;MAF_USDA=41.667
NC_035099.1	22379741	.	G	A	.	.	MAF_USDA=4.167
NC_035099.1	22379744	.	A	G	.	.	MAF_INRAE=8.228
NC_035099.1	22379764	.	A	C	.	.	MAF_USDA=3.333
NC_035099.1	22379766	.	C	T	.	.	MAF_USDA=3.333
NC_035099.1	22379809	.	C	T	.	.	MAF_USDA=5.738
NC_035099.1	22379867	.	A	T	.	.	MAF_INRAE=19.167
NC_035099.1	22379871	.	A	G	.	.	MAF_INRAE=14.167;MAF_USDA=27.083
NC_035099.1	22379872	.	A	C	.	.	MAF_INRAE=34.177
NC_035099.1	22379904	.	T	A	.	.	MAF_INRAE=19.167
NC_035099.1	22379911	.	A	C	.	.	MAF_INRAE=27.215;MAF_USDA=39.412
NC_035099.1	22379997	.	A	G	.	.	MAF_INRAE=8.228
NC_035099.1	22380144	.	A	C	.	.	MAF_INRAE=18.354;MAF_USDA=41.176
NC_035099.1	22380147	.	A	G	.	.	MAF_USDA=5.738
NC_035099.1	22380165	.	G	A	.	.	MAF_INRAE=34.177;MAF_USDA=2.459
NC_035099.1	22380372	.	G	A	.	.	MAF_USDA=1.639
NC_035099.1	22380441	.	T	C	.	.	MAF_USDA=5.932
NC_035099.1	22380454	.	A	C	.	.	MAF_INRAE=18.354;MAF_USDA=43.373
NC_035099.1	22380472	.	G	A	.	.	MAF_INRAE=5.263;MAF_USDA=1.695
NC_035099.1	22380500	.	A	G	.	.	MAF_USDA=1.695
NC_035099.1	22380517	.	T	A	.	.	MAF_USDA=1.695
NC_035099.1	22380538	.	T	G	.	.	MAF_USDA=5.932
NC_035099.1	22380551	.	T	G	.	.	MAF_USDA=5.932
NC_035099.1	22380555	.	T	G	.	.	MAF_INRAE=15.0;MAF_USDA=12.651
NC_035099.1	22380572	.	A	T	.	.	MAF_USDA=2.542
NC_035099.1	22380606	.	T	A	.	.	MAF_INRAE=18.354;MAF_USDA=45.181
NC_035099.1	22380712	.	G	T	.	.	MAF_INRAE=5.0;MAF_USDA=10.843
NC_035099.1	22380717	.	C	T	.	.	MAF_INRAE=9.494;MAF_USDA=5.422
NC_035099.1	22380735	.	G	A	.	.	MAF_INRAE=18.354;MAF_USDA=42.771
NC_035099.1	22380750	.	T	A	.	.	MAF_USDA=2.542
NC_035099.1	22380766	.	T	C	.	.	MAF_INRAE=8.228
NC_035099.1	22380767	.	G	T	.	.	MAF_INRAE=4.167
NC_035099.1	22380794	.	A	G	.	.	MAF_INRAE=18.354;MAF_USDA=42.771
NC_035099.1	22380846	.	C	T	.	.	MAF_INRAE=26.582;MAF_USDA=42.169
NC_035099.1	22380890	.	C	A	.	.	MAF_USDA=1.695
NC_035099.1	22380960	.	G	A	.	.	MAF_INRAE=10.526;MAF_USDA=6.627
NC_035099.1	22380962	.	G	A	.	.	MAF_INRAE=8.861;MAF_USDA=5.422
NC_035099.1	22380981	.	C	A	.	.	MAF_INRAE=20.0;MAF_USDA=39.583
NC_035099.1	22380988	.	A	C	.	.	MAF_INRAE=27.848;MAF_USDA=40.361
NC_035099.1	22381029	.	C	T	.	.	MAF_USDA=5.932
NC_035099.1	22381080	.	A	G	.	.	MAF_INRAE=18.354;MAF_USDA=42.771
NC_035099.1	22381142	.	G	A	.	.	MAF_USDA=1.695
NC_035099.1	22381212	.	C	A	.	.	MAF_USDA=7.627
NC_035099.1	22381240	.	C	A	.	.	MAF_INRAE=5.833
NC_035099.1	22381292	.	C	T	.	.	MAF_INRAE=10.127;MAF_USDA=9.036
NC_035099.1	22381302	.	A	G	.	.	MAF_USDA=11.864
NC_035099.1	22381374	.	G	C	.	.	MAF_INRAE=20.253;MAF_USDA=42.169
NC_035099.1	22381383	.	A	G	.	.	MAF_USDA=1.695
NC_035099.1	22381401	.	C	T	.	.	MAF_USDA=4.237
NC_035099.1	22381477	.	A	T	.	.	MAF_INRAE=26.582;MAF_USDA=39.759
NC_035099.1	22381522	.	T	C	.	.	MAF_INRAE=18.987;MAF_USDA=43.373
NC_035099.1	22381682	.	G	A	.	.	MAF_INRAE=5.263;MAF_USDA=1.807
NC_035099.1	22381708	.	C	T	.	.	MAF_USDA=19.492
NC_035099.1	22381710	.	T	C	.	.	MAF_INRAE=1.667;MAF_USDA=6.024
NC_035099.1	22381767	.	G	T	.	.	MAF_USDA=2.5
NC_035099.1	22381786	.	G	A	.	.	MAF_INRAE=2.5
NC_035099.1	22381787	.	G	A	.	.	MAF_INRAE=8.861;MAF_USDA=5.357
NC_035099.1	22381872	.	C	T	.	.	MAF_INRAE=15.789;MAF_USDA=43.452
NC_035099.1	22381896	.	T	A	.	.	MAF_USDA=45.833
NC_035099.1	22381897	.	T	A	.	.	MAF_USDA=41.667
NC_035099.1	22381909	.	C	A	.	.	MAF_USDA=39.583
NC_035099.1	22381923	.	C	T	.	.	MAF_USDA=3.333
NC_035099.1	22381985	.	T	G	.	.	MAF_INRAE=18.354;MAF_USDA=42.262
NC_035099.1	22382013	.	A	G	.	.	MAF_INRAE=18.354;MAF_USDA=41.071
NC_035099.1	22382055	.	A	T	.	.	MAF_INRAE=8.861;MAF_USDA=5.357
NC_035099.1	22382095	.	C	T	.	.	MAF_USDA=2.542
NC_035099.1	22382098	.	C	G	.	.	MAF_INRAE=8.228
NC_035099.1	22382102	.	G	A	.	.	MAF_USDA=5.932
NC_035099.1	22382127	.	A	T	.	.	MAF_INRAE=5.833;MAF_USDA=5.422
NC_035099.1	22382128	.	A	C	.	.	MAF_INRAE=8.228;MAF_USDA=5.932
NC_035099.1	22382149	.	A	T	.	.	MAF_USDA=4.237
NC_035099.1	22382313	.	T	C	.	.	MAF_USDA=1.667
NC_035099.1	22382451	.	T	C	.	.	MAF_INRAE=5.0;MAF_USDA=1.695
NC_035099.1	22382476	.	C	G	.	.	MAF_USDA=6.897
NC_035099.1	22384281	.	G	T	.	.	MAF_INRAE=10.0
NC_035099.1	22384288	.	C	T	.	.	MAF_INRAE=10.0
NC_035099.1	22384290	.	G	T	.	.	MAF_INRAE=10.0
NC_035099.1	22384296	.	G	A	.	.	MAF_INRAE=8.228
NC_035099.1	22384376	.	A	G	.	.	MAF_INRAE=9.494;MAF_USDA=6.25
NC_035099.1	22384377	.	T	A	.	.	MAF_INRAE=10.833;MAF_USDA=6.25
NC_035099.1	22384702	.	C	T	.	.	MAF_INRAE=16.456
NC_035099.1	22384862	.	G	A	.	.	MAF_INRAE=8.861;MAF_USDA=14.583
NC_035099.1	22384882	.	T	C	.	.	MAF_INRAE=15.823;MAF_USDA=27.083
NC_035099.1	22384918	.	T	C	.	.	MAF_INRAE=1.667
NC_035099.1	22384971	.	G	A	.	.	MAF_INRAE=5.263;MAF_USDA=2.083
NC_035099.1	22384986	.	C	T	.	.	MAF_INRAE=14.167
NC_035099.1	22384988	.	A	G	.	.	MAF_INRAE=14.167
NC_035099.1	22385003	.	G	A	.	.	MAF_INRAE=27.5;MAF_USDA=39.583
NC_035099.1	22385005	.	T	G	.	.	MAF_INRAE=15.0
NC_035099.1	22385016	.	C	T	.	.	MAF_INRAE=20.0
NC_035099.1	22385017	.	C	A	.	.	MAF_INRAE=21.667
NC_035099.1	22385021	.	G	T	.	.	MAF_INRAE=8.333
NC_035099.1	22385027	.	C	G	.	.	MAF_INRAE=23.333
NC_035099.1	22385033	.	G	A	.	.	MAF_INRAE=24.167
NC_035099.1	22385042	.	T	C	.	.	MAF_INRAE=16.667
NC_035099.1	22385055	.	C	T	.	.	MAF_INRAE=34.167
NC_035099.1	22385059	.	C	G	.	.	MAF_INRAE=34.167
NC_035099.1	22385064	.	C	G	.	.	MAF_INRAE=36.667;MAF_USDA=47.917
NC_035099.1	22385066	.	G	A	.	.	MAF_INRAE=36.667;MAF_USDA=41.667
NC_035099.1	22385073	.	G	C	.	.	MAF_INRAE=34.167;MAF_USDA=14.583
NC_035099.1	22385075	.	G	A	.	.	MAF_INRAE=34.167;MAF_USDA=18.75
NC_035099.1	22385077	.	C	T	.	.	MAF_INRAE=34.167;MAF_USDA=29.167
NC_035099.1	22385078	.	G	A	.	.	MAF_INRAE=34.167;MAF_USDA=37.5
NC_035099.1	22385082	.	T	G	.	.	MAF_INRAE=5.0
NC_035099.1	22385101	.	C	A	.	.	MAF_INRAE=30.833
NC_035099.1	22385170	.	G	A	.	.	MAF_INRAE=18.333
NC_035099.1	22385177	.	C	T	.	.	MAF_INRAE=17.5
NC_035099.1	22385194	.	T	A	.	.	MAF_USDA=2.459
NC_035099.1	22385200	.	A	G	.	.	MAF_INRAE=17.5
NC_035099.1	22385204	.	A	G	.	.	MAF_INRAE=16.667;MAF_USDA=31.25
NC_035099.1	22385227	.	G	A	.	.	MAF_INRAE=5.0
NC_035099.1	22385232	.	G	A	.	.	MAF_USDA=12.5
NC_035099.1	22385262	.	A	G	.	.	MAF_INRAE=2.5
NC_035099.1	22385294	.	C	T	.	.	MAF_INRAE=11.667
NC_035099.1	22385330	.	T	C	.	.	MAF_INRAE=22.5
NC_035099.1	22385339	.	A	T	.	.	MAF_INRAE=26.667
NC_035099.1	22385360	.	T	A	.	.	MAF_INRAE=27.5
NC_035099.1	22385362	.	A	C	.	.	MAF_INRAE=47.5
NC_035099.1	22385376	.	C	T	.	.	MAF_INRAE=36.667
NC_035099.1	22385382	.	T	C	.	.	MAF_USDA=1.667
NC_035099.1	22385384	.	C	T	.	.	MAF_INRAE=25.833;MAF_USDA=41.667
NC_035099.1	22385385	.	G	A	.	.	MAF_INRAE=37.5
NC_035099.1	22385392	.	G	A	.	.	MAF_INRAE=26.667
NC_035099.1	22385398	.	C	A	.	.	MAF_INRAE=4.167
NC_035099.1	22385403	.	G	A	.	.	MAF_INRAE=4.167;MAF_USDA=4.167
NC_035099.1	22385412	.	A	G	.	.	MAF_INRAE=25.0
NC_035099.1	22385434	.	A	G	.	.	MAF_INRAE=15.0
NC_035099.1	22385446	.	C	T	.	.	MAF_INRAE=16.667
NC_035099.1	22385450	.	A	C	.	.	MAF_INRAE=15.0
NC_035099.1	22385454	.	T	G	.	.	MAF_USDA=5.0
NC_035099.1	22385470	.	T	C	.	.	MAF_INRAE=17.5;MAF_USDA=33.929
NC_035099.1	22385472	.	T	C	.	.	MAF_INRAE=6.667
NC_035099.1	22385492	.	C	T	.	.	MAF_INRAE=4.167;MAF_USDA=18.333
NC_035099.1	22385493	.	A	G	.	.	MAF_INRAE=6.667;MAF_USDA=20.833
NC_035099.1	22385500	.	T	G	.	.	MAF_INRAE=5.0;MAF_USDA=19.167
NC_035099.1	22385507	.	C	T	.	.	MAF_USDA=10.417
NC_035099.1	22385770	.	G	A	.	.	MAF_INRAE=8.861
NC_035099.1	22385780	.	A	T	.	.	MAF_INRAE=20.886;MAF_USDA=47.917
NC_035099.1	22385863	.	T	C	.	.	MAF_INRAE=39.873;MAF_USDA=14.583
NC_035099.1	22386024	.	C	T	.	.	MAF_INRAE=15.789
NC_035099.1	22386116	.	C	T	.	.	MAF_INRAE=9.494
NC_035099.1	22386183	.	G	A	.	.	MAF_USDA=3.279
NC_035099.1	22386253	.	A	C	.	.	MAF_INRAE=44.304;MAF_USDA=27.647
NC_035099.1	22386306	.	G	A	.	.	MAF_USDA=1.639
NC_035099.1	22386323	.	G	A	.	.	MAF_USDA=4.098
NC_035099.1	22386354	.	T	G	.	.	MAF_USDA=7.377
NC_035099.1	22386359	.	G	A	.	.	MAF_USDA=2.459
NC_035099.1	22386362	.	A	G	.	.	MAF_USDA=11.475
NC_035099.1	22386493	.	A	G	.	.	MAF_INRAE=41.139;MAF_USDA=34.118
NC_035099.1	22386560	.	C	T	.	.	MAF_USDA=1.639
NC_035099.1	22386570	.	G	T	.	.	MAF_INRAE=18.354;MAF_USDA=18.235
NC_035099.1	22386618	.	T	G	.	.	MAF_INRAE=8.228;MAF_USDA=2.353
NC_035099.1	22386642	.	G	C	.	.	MAF_USDA=4.918
NC_035099.1	22386670	.	G	T	.	.	MAF_USDA=1.639
NC_035099.1	22386838	.	G	A	.	.	MAF_INRAE=2.5;MAF_USDA=17.647
NC_035099.1	22386903	.	G	C	.	.	MAF_INRAE=7.595;MAF_USDA=4.706
NC_035099.1	22386910	.	C	A	.	.	MAF_INRAE=10.127;MAF_USDA=8.824
NC_035099.1	22386927	.	A	G	.	.	MAF_INRAE=40.506;MAF_USDA=35.294
NC_035099.1	22386941	.	G	A	.	.	MAF_INRAE=40.506;MAF_USDA=35.294
NC_035099.1	22387010	.	T	C	.	.	MAF_INRAE=8.228;MAF_USDA=2.353
NC_035099.1	22387053	.	C	T	.	.	MAF_USDA=6.557
NC_035099.1	22387076	.	G	A	.	.	MAF_INRAE=3.333;MAF_USDA=5.882
NC_035099.1	22387226	.	T	C	.	.	MAF_INRAE=17.722;MAF_USDA=31.25
NC_035099.1	22387270	.	T	C	.	.	MAF_USDA=1.639
NC_035099.1	22387391	.	G	A	.	.	MAF_USDA=7.377
NC_035099.1	22387466	.	C	A	.	.	MAF_INRAE=44.304;MAF_USDA=20.0
NC_035099.1	22387513	.	A	T	.	.	MAF_INRAE=5.263;MAF_USDA=1.765
NC_035099.1	22387550	.	G	T	.	.	MAF_USDA=1.639
NC_035099.1	22387630	.	T	A	.	.	MAF_INRAE=44.304;MAF_USDA=20.492
NC_035099.1	22387714	.	G	A	.	.	MAF_INRAE=39.873;MAF_USDA=34.706
NC_035099.1	22387793	.	C	A	.	.	MAF_USDA=1.639
NC_035099.1	22387813	.	G	T	.	.	MAF_INRAE=10.127
NC_035099.1	22387868	.	A	C	.	.	MAF_INRAE=41.667;MAF_USDA=39.157
NC_035099.1	22387871	.	T	G	.	.	MAF_USDA=11.017
NC_035099.1	22387955	.	C	A	.	.	MAF_USDA=3.279
NC_035099.1	22387963	.	A	G	.	.	MAF_INRAE=3.333;MAF_USDA=14.754
NC_035099.1	22387964	.	C	G	.	.	MAF_INRAE=3.333;MAF_USDA=5.294
NC_035099.1	22387997	.	G	A	.	.	MAF_USDA=7.377
NC_035099.1	22388123	.	C	G	.	.	MAF_USDA=6.548
NC_035099.1	22388170	.	T	C	.	.	MAF_USDA=10.0
NC_035099.1	22388193	.	C	A	.	.	MAF_USDA=1.667
NC_035099.1	22388200	.	G	T	.	.	MAF_USDA=3.333
NC_035099.1	22388221	.	C	T	.	.	MAF_INRAE=13.333;MAF_USDA=14.286
NC_035099.1	22388342	.	A	C	.	.	MAF_INRAE=15.0;MAF_USDA=14.118
NC_035099.1	22388378	.	C	G	.	.	MAF_INRAE=4.167;MAF_USDA=11.475
NC_035099.1	22388500	.	C	A	.	.	MAF_INRAE=16.667;MAF_USDA=14.706
NC_035099.1	22388511	.	C	A	.	.	MAF_INRAE=49.167;MAF_USDA=47.059
NC_035099.1	22388544	.	G	A	.	.	MAF_INRAE=3.333;MAF_USDA=5.882
NC_035099.1	22388554	.	C	T	.	.	MAF_INRAE=16.667;MAF_USDA=14.706
NC_035099.1	22388561	.	G	T	.	.	MAF_INRAE=3.333;MAF_USDA=24.706
NC_035099.1	22388572	.	T	C	.	.	MAF_USDA=1.639
NC_035099.1	22388613	.	A	T	.	.	MAF_INRAE=4.167;MAF_USDA=12.5
NC_035099.1	22388717	.	T	A	.	.	MAF_INRAE=3.333;MAF_USDA=5.882
NC_035099.1	22388743	.	A	C	.	.	MAF_INRAE=45.0;MAF_USDA=47.647
NC_035099.1	22388752	.	G	C	.	.	MAF_INRAE=9.167;MAF_USDA=4.167
NC_035099.1	22388874	.	T	A	.	.	MAF_INRAE=16.667;MAF_USDA=12.941
NC_035099.1	22388882	.	G	A	.	.	MAF_INRAE=45.0;MAF_USDA=48.235
NC_035099.1	22388891	.	G	T	.	.	MAF_INRAE=4.167;MAF_USDA=13.115
NC_035099.1	22388940	.	T	C	.	.	MAF_INRAE=10.127;MAF_USDA=10.0
NC_035099.1	22388967	.	G	A	.	.	MAF_INRAE=14.167;MAF_USDA=13.529
NC_035099.1	22388995	.	G	A	.	.	MAF_INRAE=33.544;MAF_USDA=9.016
NC_035099.1	22389040	.	G	T	.	.	MAF_INRAE=3.165;MAF_USDA=4.167
NC_035099.1	22389080	.	C	T	.	.	MAF_USDA=5.294
NC_035099.1	22389159	.	T	G	.	.	MAF_INRAE=3.165;MAF_USDA=2.941
NC_035099.1	22389174	.	T	C	.	.	MAF_INRAE=4.167;MAF_USDA=9.836
NC_035099.1	22389230	.	C	T	.	.	MAF_USDA=4.118
NC_035099.1	22389360	.	C	A	.	.	MAF_INRAE=11.392;MAF_USDA=22.353
NC_035099.1	22389384	.	A	G	.	.	MAF_USDA=8.197
NC_035099.1	22389565	.	T	C	.	.	MAF_INRAE=9.167
NC_035099.1	22389803	.	T	C	.	.	MAF_INRAE=43.671;MAF_USDA=19.672
NC_035099.1	22389883	.	C	T	.	.	MAF_INRAE=37.975;MAF_USDA=44.118
NC_035099.1	22389917	.	G	A	.	.	MAF_INRAE=39.241;MAF_USDA=31.765
NC_035099.1	22389939	.	G	T	.	.	MAF_INRAE=34.177;MAF_USDA=9.016
NC_035099.1	22389957	.	C	T	.	.	MAF_INRAE=15.0;MAF_USDA=14.706
NC_035099.1	22390074	.	T	G	.	.	MAF_USDA=2.459
NC_035099.1	22390346	.	T	A	.	.	MAF_USDA=9.016
NC_035099.1	22390371	.	G	A	.	.	MAF_USDA=2.459
NC_035099.1	22390383	.	A	C	.	.	MAF_USDA=4.098
NC_035099.1	22390436	.	C	A	.	.	MAF_INRAE=15.789;MAF_USDA=9.016
NC_035099.1	22390581	.	C	T	.	.	MAF_USDA=4.918
NC_035099.1	22390586	.	G	T	.	.	MAF_INRAE=15.789;MAF_USDA=29.412
NC_035099.1	22390713	.	C	T	.	.	MAF_INRAE=24.684;MAF_USDA=28.824
NC_035099.1	22390749	.	A	T	.	.	MAF_USDA=5.738
NC_035099.1	22390750	.	T	G	.	.	MAF_USDA=2.459
NC_035099.1	22390781	.	G	A	.	.	MAF_INRAE=15.789
NC_035099.1	22390890	.	G	C	.	.	MAF_INRAE=8.228
NC_035099.1	22390981	.	C	T	.	.	MAF_INRAE=25.316;MAF_USDA=29.412
NC_035099.1	22391008	.	G	T	.	.	MAF_INRAE=24.684;MAF_USDA=30.0
NC_035099.1	22391125	.	G	T	.	.	MAF_INRAE=25.316;MAF_USDA=29.412
NC_035099.1	22391150	.	C	A	.	.	MAF_INRAE=25.316;MAF_USDA=29.412
NC_035099.1	22391185	.	G	A	.	.	MAF_USDA=4.118
NC_035099.1	22391232	.	G	A	.	.	MAF_INRAE=5.263;MAF_USDA=1.765
NC_035099.1	22391252	.	G	A	.	.	MAF_INRAE=44.304;MAF_USDA=2.459
NC_035099.1	22391258	.	T	C	.	.	MAF_INRAE=28.481;MAF_USDA=33.529
NC_035099.1	22391411	.	G	A	.	.	MAF_USDA=3.279
NC_035099.1	22391490	.	C	T	.	.	MAF_USDA=2.459
NC_035099.1	22391567	.	T	A	.	.	MAF_USDA=7.377
NC_035099.1	22391665	.	T	G	.	.	MAF_INRAE=25.316;MAF_USDA=17.213
NC_035099.1	22391808	.	T	A	.	.	MAF_INRAE=10.0;MAF_USDA=18.75
NC_035099.1	22391811	.	C	G	.	.	MAF_INRAE=10.0;MAF_USDA=18.75
NC_035099.1	22391815	.	T	G	.	.	MAF_INRAE=10.0;MAF_USDA=18.75
NC_035099.1	22391851	.	G	A	.	.	MAF_INRAE=3.333;MAF_USDA=5.882
NC_035099.1	22391884	.	T	G	.	.	MAF_INRAE=22.785;MAF_USDA=23.529
NC_035099.1	22391967	.	T	A	.	.	MAF_INRAE=29.747;MAF_USDA=30.588
NC_035099.1	22392016	.	C	G	.	.	MAF_USDA=1.639
NC_035099.1	22392126	.	A	C	.	.	MAF_INRAE=22.152;MAF_USDA=22.353
NC_035099.1	22392170	.	G	T	.	.	MAF_INRAE=5.263;MAF_USDA=1.176
NC_035099.1	22392207	.	A	G	.	.	MAF_INRAE=5.263
NC_035099.1	22392254	.	T	C	.	.	MAF_INRAE=47.468;MAF_USDA=41.176
NC_035099.1	22392269	.	G	T	.	.	MAF_INRAE=31.579;MAF_USDA=49.412
NC_035099.1	22392285	.	A	T	.	.	MAF_INRAE=29.747;MAF_USDA=29.412
NC_035099.1	22392407	.	T	A	.	.	MAF_INRAE=10.526;MAF_USDA=18.75
NC_035099.1	22392461	.	G	A	.	.	MAF_INRAE=2.5
NC_035099.1	22392472	.	G	T	.	.	MAF_INRAE=4.167;MAF_USDA=1.639
NC_035099.1	22392556	.	G	A	.	.	MAF_USDA=4.098
NC_035099.1	22392630	.	G	A	.	.	MAF_USDA=1.639
NC_035099.1	22392641	.	G	A	.	.	MAF_INRAE=5.0;MAF_USDA=1.639
NC_035099.1	22392687	.	G	T	.	.	MAF_USDA=4.098
NC_035099.1	22392726	.	C	T	.	.	MAF_USDA=4.918
NC_035099.1	22392731	.	G	A	.	.	MAF_USDA=10.0
NC_035099.1	22392853	.	A	T	.	.	MAF_USDA=8.235
NC_035099.1	22392861	.	A	T	.	.	MAF_USDA=4.098
NC_035099.1	22392897	.	G	T	.	.	MAF_INRAE=1.667
NC_035099.1	22392920	.	G	C	.	.	MAF_INRAE=1.667
NC_035099.1	22392971	.	G	A	.	.	MAF_USDA=8.235
NC_035099.1	22393008	.	G	A	.	.	MAF_INRAE=8.228
NC_035099.1	22393011	.	G	A	.	.	MAF_INRAE=15.19;MAF_USDA=8.235
NC_035099.1	22393093	.	A	G	.	.	MAF_INRAE=24.051;MAF_USDA=22.353
NC_035099.1	22393137	.	G	C	.	.	MAF_INRAE=5.696;MAF_USDA=9.412
NC_035099.1	22393195	.	G	A	.	.	MAF_INRAE=24.684;MAF_USDA=21.765
NC_035099.1	22393208	.	C	T	.	.	MAF_USDA=2.459
NC_035099.1	22393221	.	C	T	.	.	MAF_USDA=2.459
NC_035099.1	22393228	.	C	T	.	.	MAF_USDA=4.098
NC_035099.1	22393263	.	G	A	.	.	MAF_INRAE=10.0;MAF_USDA=5.294
NC_035099.1	22393314	.	C	T	.	.	MAF_USDA=4.918
NC_035099.1	22393357	.	G	A	.	.	MAF_USDA=1.639
NC_035099.1	22393365	.	G	A	.	.	MAF_USDA=1.639
NC_035099.1	22393489	.	C	A	.	.	MAF_INRAE=24.684;MAF_USDA=29.412
NC_035099.1	22393498	.	G	A	.	.	MAF_INRAE=24.051;MAF_USDA=29.412
NC_035099.1	22393548	.	C	T	.	.	MAF_INRAE=10.127;MAF_USDA=8.333
NC_035099.1	22393553	.	G	A	.	.	MAF_INRAE=49.367;MAF_USDA=47.619
NC_035099.1	22393570	.	G	A	.	.	MAF_USDA=1.667
NC_035099.1	22393580	.	G	A	.	.	MAF_INRAE=25.316;MAF_USDA=29.762
NC_035099.1	22393606	.	G	C	.	.	MAF_INRAE=25.316;MAF_USDA=28.571
NC_035099.1	22393652	.	T	A	.	.	MAF_INRAE=2.5
NC_035099.1	22393653	.	C	A	.	.	MAF_INRAE=2.5
NC_035099.1	22393685	.	G	A	.	.	MAF_INRAE=24.051;MAF_USDA=28.824
NC_035099.1	22393707	.	C	A	.	.	MAF_USDA=7.377
NC_035099.1	22393708	.	A	G	.	.	MAF_USDA=8.197
NC_035099.1	22393727	.	C	A	.	.	MAF_INRAE=37.975;MAF_USDA=3.279
NC_035099.1	22393845	.	C	A	.	.	MAF_INRAE=37.975;MAF_USDA=18.235
NC_035099.1	22393853	.	A	C	.	.	MAF_INRAE=2.5;MAF_USDA=1.639
NC_035099.1	22393886	.	A	G	.	.	MAF_USDA=3.279
NC_035099.1	22393890	.	C	T	.	.	MAF_USDA=4.098
NC_035099.1	22393953	.	T	C	.	.	MAF_INRAE=5.263
NC_035099.1	22393974	.	C	T	.	.	MAF_USDA=2.459
NC_035099.1	22393975	.	A	G	.	.	MAF_USDA=7.647
NC_035099.1	22394012	.	T	C	.	.	MAF_INRAE=25.316;MAF_USDA=32.353
NC_035099.1	22394038	.	G	A	.	.	MAF_INRAE=2.5
NC_035099.1	22394041	.	G	A	.	.	MAF_INRAE=15.789
NC_035099.1	22394062	.	G	A	.	.	MAF_INRAE=10.833;MAF_USDA=4.706
NC_035099.1	22394072	.	T	A	.	.	MAF_INRAE=10.833;MAF_USDA=4.706
NC_035099.1	22394073	.	T	G	.	.	MAF_INRAE=10.833;MAF_USDA=4.706
NC_035099.1	22394107	.	G	A	.	.	MAF_INRAE=13.924;MAF_USDA=14.118
NC_035099.1	22394119	.	C	T	.	.	MAF_INRAE=37.342;MAF_USDA=14.706
NC_035099.1	22394123	.	G	A	.	.	MAF_USDA=2.459
NC_035099.1	22394175	.	C	A	.	.	MAF_INRAE=10.127;MAF_USDA=8.235
NC_035099.1	22394235	.	T	A	.	.	MAF_INRAE=25.316;MAF_USDA=31.176
NC_035099.1	22394332	.	C	A	.	.	MAF_INRAE=38.608;MAF_USDA=3.279
NC_035099.1	22394403	.	G	A	.	.	MAF_INRAE=2.5
NC_035099.1	22394422	.	A	G	.	.	MAF_INRAE=5.696;MAF_USDA=7.059
NC_035099.1	22394425	.	A	C	.	.	MAF_USDA=4.098
NC_035099.1	22394489	.	C	T	.	.	MAF_INRAE=8.228;MAF_USDA=32.787
NC_035099.1	22394517	.	A	T	.	.	MAF_INRAE=48.101;MAF_USDA=40.0
NC_035099.1	22394544	.	C	A	.	.	MAF_USDA=1.639
NC_035099.1	22394579	.	A	G	.	.	MAF_INRAE=24.684;MAF_USDA=30.0
NC_035099.1	22394602	.	C	T	.	.	MAF_INRAE=25.949;MAF_USDA=19.412
NC_035099.1	22394612	.	C	T	.	.	MAF_USDA=4.918
NC_035099.1	22394747	.	C	A	.	.	MAF_INRAE=10.526
NC_035099.1	22394759	.	G	A	.	.	MAF_INRAE=27.215;MAF_USDA=18.235
NC_035099.1	22394762	.	T	C	.	.	MAF_USDA=2.459
NC_035099.1	22394771	.	T	C	.	.	MAF_USDA=1.639
NC_035099.1	22394840	.	T	G	.	.	MAF_USDA=1.639
NC_035099.1	22394852	.	T	C	.	.	MAF_INRAE=37.975;MAF_USDA=18.235
NC_035099.1	22394868	.	A	G	.	.	MAF_INRAE=34.177;MAF_USDA=32.941
NC_035099.1	22394893	.	G	A	.	.	MAF_INRAE=15.823;MAF_USDA=8.235
NC_035099.1	22394906	.	T	A	.	.	MAF_INRAE=37.975;MAF_USDA=3.279
NC_035099.1	22394912	.	A	C	.	.	MAF_INRAE=48.734;MAF_USDA=48.235
NC_035099.1	22394988	.	C	A	.	.	MAF_INRAE=23.418;MAF_USDA=23.529
NC_035099.1	22394995	.	G	T	.	.	MAF_USDA=3.279
NC_035099.1	22395004	.	G	A	.	.	MAF_INRAE=18.354;MAF_USDA=16.471
NC_035099.1	22395070	.	C	T	.	.	MAF_INRAE=17.722;MAF_USDA=22.917
NC_035099.1	22395071	.	G	A	.	.	MAF_USDA=1.667
NC_035099.1	22395241	.	G	C	.	.	MAF_USDA=26.087
NC_035099.1	22395247	.	T	A	.	.	MAF_USDA=17.391
NC_035099.1	22396112	.	T	G	.	.	MAF_USDA=29.167
NC_035099.1	22396208	.	C	T	.	.	MAF_INRAE=5.263;MAF_USDA=8.235
NC_035099.1	22396251	.	G	A	.	.	MAF_INRAE=34.177;MAF_USDA=45.238
NC_035099.1	22396349	.	A	T	.	.	MAF_USDA=29.518
NC_035099.1	22396466	.	A	T	.	.	MAF_INRAE=50.0;MAF_USDA=19.643
NC_035099.1	22396467	.	A	G	.	.	MAF_INRAE=49.167;MAF_USDA=19.643
NC_035099.1	22396479	.	A	G	.	.	MAF_USDA=5.833
NC_035099.1	22396496	.	G	A	.	.	MAF_INRAE=18.987;MAF_USDA=39.286
NC_035099.1	22396497	.	A	C	.	.	MAF_INRAE=10.833;MAF_USDA=27.381
NC_035099.1	22396582	.	C	T	.	.	MAF_INRAE=5.696;MAF_USDA=5.882
NC_035099.1	22396585	.	A	C	.	.	MAF_INRAE=8.861;MAF_USDA=31.176
NC_035099.1	22396621	.	G	A	.	.	MAF_INRAE=10.833;MAF_USDA=30.0
NC_035099.1	22396626	.	A	C	.	.	MAF_INRAE=10.833;MAF_USDA=5.294
NC_035099.1	22396796	.	A	T	.	.	MAF_INRAE=10.127;MAF_USDA=7.647
NC_035099.1	22396873	.	A	C	.	.	MAF_INRAE=35.443;MAF_USDA=44.048
NC_035099.1	22397071	.	G	A	.	.	MAF_INRAE=21.053;MAF_USDA=9.036
NC_035099.1	22397109	.	C	T	.	.	MAF_INRAE=31.579;MAF_USDA=46.988
NC_035099.1	22397299	.	T	A	.	.	MAF_INRAE=31.579;MAF_USDA=27.059
NC_035099.1	22397490	.	T	G	.	.	MAF_USDA=28.235
NC_035099.1	22397552	.	T	C	.	.	MAF_USDA=4.098
NC_035099.1	22397567	.	G	A	.	.	MAF_INRAE=34.177;MAF_USDA=2.459
NC_035099.1	22397628	.	G	A	.	.	MAF_USDA=1.639
NC_035099.1	22397632	.	A	C	.	.	MAF_INRAE=29.114;MAF_USDA=32.941
NC_035099.1	22397702	.	A	G	.	.	MAF_INRAE=2.5;MAF_USDA=2.459
NC_035099.1	22397705	.	G	T	.	.	MAF_INRAE=25.316;MAF_USDA=24.118
NC_035099.1	22397783	.	A	G	.	.	MAF_INRAE=1.667;MAF_USDA=40.0
NC_035099.1	22397814	.	T	G	.	.	MAF_INRAE=24.051;MAF_USDA=14.286
NC_035099.1	22397915	.	G	A	.	.	MAF_INRAE=15.823;MAF_USDA=8.333
NC_035099.1	22397924	.	C	A	.	.	MAF_INRAE=15.823;MAF_USDA=8.333
NC_035099.1	22397937	.	G	A	.	.	MAF_USDA=2.459
NC_035099.1	22398085	.	G	T	.	.	MAF_INRAE=28.481;MAF_USDA=34.118
NC_035099.1	22398399	.	G	T	.	.	MAF_INRAE=25.949;MAF_USDA=23.529
NC_035099.1	22398476	.	A	G	.	.	MAF_USDA=39.412
NC_035099.1	22398502	.	G	C	.	.	MAF_USDA=23.529
NC_035099.1	22398663	.	T	A	.	.	MAF_USDA=20.0
NC_035099.1	22398772	.	A	G	.	.	MAF_USDA=29.167
NC_035099.1	22398941	.	T	G	.	.	MAF_USDA=9.016
NC_035099.1	22398945	.	G	A	.	.	MAF_INRAE=29.747;MAF_USDA=37.059
NC_035099.1	22399064	.	A	C	.	.	MAF_INRAE=8.228;MAF_USDA=8.197
NC_035099.1	22399107	.	T	G	.	.	MAF_USDA=38.235
NC_035099.1	22399210	.	A	G	.	.	MAF_USDA=2.459
NC_035099.1	22399296	.	T	G	.	.	MAF_USDA=4.918
NC_035099.1	22399327	.	T	G	.	.	MAF_USDA=10.656
NC_035099.1	22399394	.	A	T	.	.	MAF_USDA=5.738
NC_035099.1	22399405	.	G	T	.	.	MAF_INRAE=43.671;MAF_USDA=32.941
NC_035099.1	22399436	.	A	C	.	.	MAF_INRAE=25.949;MAF_USDA=37.059
NC_035099.1	22399560	.	T	A	.	.	MAF_INRAE=2.5
NC_035099.1	22399591	.	A	T	.	.	MAF_INRAE=44.304;MAF_USDA=35.417
NC_035099.1	22399600	.	A	G	.	.	MAF_INRAE=14.557;MAF_USDA=8.235
NC_035099.1	22399663	.	T	A	.	.	MAF_USDA=2.459
NC_035099.1	22399689	.	T	C	.	.	MAF_USDA=2.459
NC_035099.1	22399739	.	G	T	.	.	MAF_INRAE=2.5;MAF_USDA=4.098
NC_035099.1	22399805	.	G	A	.	.	MAF_USDA=1.639
NC_035099.1	22401201	.	A	T	.	.	MAF_INRAE=47.368;MAF_USDA=29.167
NC_035099.1	22401252	.	T	G	.	.	MAF_USDA=4.098
NC_035099.1	22401256	.	G	T	.	.	MAF_INRAE=15.789;MAF_USDA=28.824
NC_035099.1	22401299	.	A	G	.	.	MAF_USDA=1.639
NC_035099.1	22401319	.	T	G	.	.	MAF_INRAE=33.544;MAF_USDA=15.882
NC_035099.1	22401343	.	G	A	.	.	MAF_USDA=3.279
NC_035099.1	22401377	.	T	C	.	.	MAF_INRAE=22.5;MAF_USDA=43.452
NC_035099.1	22401389	.	ATATTTTGTATCAC	ATATTTTGTATCAT	.	.	MAF_USDA=41.667
NC_035099.1	22401453	.	A	T	.	.	MAF_USDA=23.529
NC_035099.1	22401471	.	G	C	.	.	MAF_USDA=5.882
NC_035099.1	22401554	.	C	G	.	.	MAF_USDA=4.098
NC_035099.1	22401558	.	G	T	.	.	MAF_USDA=4.098
NC_035099.1	22401645	.	G	A	.	.	MAF_INRAE=17.722
NC_035099.1	22401821	.	T	C	.	.	MAF_INRAE=5.263
NC_035099.1	22401843	.	G	A	.	.	MAF_USDA=3.279
NC_035099.1	22401929	.	C	G	.	.	MAF_USDA=10.588
NC_035099.1	22401976	.	T	G	.	.	MAF_INRAE=46.203;MAF_USDA=35.294
NC_035099.1	22402021	.	C	A	.	.	MAF_USDA=1.639
NC_035099.1	22402235	.	C	A	.	.	MAF_INRAE=46.203;MAF_USDA=34.118
NC_035099.1	22402238	.	C	T	.	.	MAF_USDA=18.824
NC_035099.1	22402251	.	C	A	.	.	MAF_USDA=9.016
NC_035099.1	22402349	.	G	A	.	.	MAF_USDA=1.639
NC_035099.1	22402363	.	A	G	.	.	MAF_INRAE=2.5
NC_035099.1	22402380	.	C	A	.	.	MAF_USDA=1.639
NC_035099.1	22402383	.	C	T	.	.	MAF_INRAE=17.722;MAF_USDA=13.529
NC_035099.1	22402464	.	A	G	.	.	MAF_USDA=18.824
NC_035099.1	22402473	.	C	T	.	.	MAF_USDA=1.639
NC_035099.1	22402567	.	A	C	.	.	MAF_USDA=29.167
NC_035099.1	22402595	.	T	C	.	.	MAF_INRAE=22.5;MAF_USDA=22.917
NC_035099.1	22402652	.	G	A	.	.	MAF_INRAE=29.114;MAF_USDA=29.167
NC_035099.1	22402701	.	A	G	.	.	MAF_INRAE=5.263
NC_035099.1	22402763	.	G	T	.	.	MAF_USDA=6.471
NC_035099.1	22402768	.	G	T	.	.	MAF_USDA=1.639
NC_035099.1	22402769	.	A	G	.	.	MAF_INRAE=2.5
NC_035099.1	22402884	.	G	A	.	.	MAF_USDA=1.639
NC_035099.1	22402914	.	G	T	.	.	MAF_INRAE=33.544
NC_035099.1	22402948	.	A	G	.	.	MAF_INRAE=29.114;MAF_USDA=24.706
NC_035099.1	22402955	.	C	A	.	.	MAF_INRAE=29.114;MAF_USDA=24.118
NC_035099.1	22402994	.	A	G	.	.	MAF_INRAE=29.114;MAF_USDA=24.118
NC_035099.1	22403001	.	A	C	.	.	MAF_USDA=10.656
NC_035099.1	22403121	.	T	C	.	.	MAF_INRAE=16.456;MAF_USDA=15.294
NC_035099.1	22403209	.	C	A	.	.	MAF_USDA=1.639
NC_035099.1	22403244	.	G	A	.	.	MAF_USDA=4.098
NC_035099.1	22403313	.	A	G	.	.	MAF_USDA=8.197
NC_035099.1	22403329	.	A	G	.	.	MAF_USDA=19.167
NC_035099.1	22403338	.	A	G	.	.	MAF_USDA=35.246
NC_035099.1	22403472	.	G	A	.	.	MAF_USDA=1.639
NC_035099.1	22403653	.	T	A	.	.	MAF_USDA=2.459
NC_035099.1	22403654	.	T	A	.	.	MAF_INRAE=36.076;MAF_USDA=7.377
NC_035099.1	22403755	.	A	T	.	.	MAF_INRAE=8.228;MAF_USDA=4.918
NC_035099.1	22403757	.	T	A	.	.	MAF_USDA=5.882
NC_035099.1	22403830	.	C	A	.	.	MAF_USDA=1.639
NC_035099.1	22404000	.	C	T	.	.	MAF_USDA=4.098
NC_035099.1	22404105	.	G	A	.	.	MAF_INRAE=15.823;MAF_USDA=5.294
NC_035099.1	22404107	.	G	T	.	.	MAF_USDA=10.588
NC_035099.1	22404114	.	C	T	.	.	MAF_USDA=12.941
NC_035099.1	22404139	.	C	G	.	.	MAF_USDA=10.0
NC_035099.1	22404154	.	C	T	.	.	MAF_USDA=7.647
NC_035099.1	22404193	.	T	G	.	.	MAF_INRAE=5.263;MAF_USDA=1.176
NC_035099.1	22404234	.	C	T	.	.	MAF_INRAE=15.823;MAF_USDA=15.882
NC_035099.1	22404262	.	A	C	.	.	MAF_USDA=4.098
NC_035099.1	22404421	.	G	A	.	.	MAF_USDA=27.049
NC_035099.1	22404459	.	C	T	.	.	MAF_USDA=12.353
NC_035099.1	22404525	.	T	C	.	.	MAF_USDA=4.098
NC_035099.1	22404530	.	A	C	.	.	MAF_USDA=1.639
NC_035099.1	22404589	.	G	A	.	.	MAF_INRAE=30.38;MAF_USDA=27.647
NC_035099.1	22404651	.	G	A	.	.	MAF_USDA=1.639
NC_035099.1	22404670	.	T	G	.	.	MAF_USDA=1.639
NC_035099.1	22404674	.	C	T	.	.	MAF_USDA=3.279
NC_035099.1	22404679	.	T	A	.	.	MAF_INRAE=15.789
NC_035099.1	22404680	.	G	T	.	.	MAF_INRAE=32.911;MAF_USDA=4.098
NC_035099.1	22404733	.	A	C	.	.	MAF_USDA=14.286
NC_035099.1	22404743	.	C	A	.	.	MAF_USDA=29.167
NC_035099.1	22404755	.	A	T	.	.	MAF_USDA=16.071
NC_035099.1	22404770	.	G	A	.	.	MAF_USDA=16.667
NC_035099.1	22404780	.	A	T	.	.	MAF_USDA=1.667
NC_035099.1	22404794	.	T	A	.	.	MAF_USDA=16.667
NC_035099.1	22404795	.	C	A	.	.	MAF_USDA=17.262
NC_035099.1	22405076	.	G	A	.	.	MAF_USDA=44.643
NC_035099.1	22405150	.	G	A	.	.	MAF_USDA=2.5
NC_035099.1	22405152	.	T	C	.	.	MAF_USDA=1.667
NC_035099.1	22405502	.	C	A	.	.	MAF_USDA=4.167
NC_035099.1	22405532	.	G	C	.	.	MAF_USDA=3.333
NC_035099.1	22405539	.	T	A	.	.	MAF_USDA=12.5
NC_035099.1	22405571	.	G	C	.	.	MAF_USDA=1.667
NC_035099.1	22405634	.	G	T	.	.	MAF_USDA=25.0
NC_035099.1	22405659	.	T	G	.	.	MAF_USDA=3.279
NC_035099.1	22405746	.	A	C	.	.	MAF_INRAE=1.667
NC_035099.1	22405754	.	T	A	.	.	MAF_INRAE=1.667
NC_035099.1	22405757	.	A	C	.	.	MAF_INRAE=1.667;MAF_USDA=10.0
NC_035099.1	22405763	.	G	T	.	.	MAF_INRAE=1.667
NC_035099.1	22405828	.	T	C	.	.	MAF_INRAE=29.747;MAF_USDA=27.647
NC_035099.1	22405946	.	A	G	.	.	MAF_USDA=8.197
NC_035099.1	22405952	.	A	T	.	.	MAF_INRAE=1.667;MAF_USDA=13.115
NC_035099.1	22405981	.	A	G	.	.	MAF_USDA=4.098
NC_035099.1	22405983	.	C	T	.	.	MAF_INRAE=2.5
NC_035099.1	22405985	.	G	A	.	.	MAF_INRAE=2.5
NC_035099.1	22405988	.	C	T	.	.	MAF_USDA=7.377
NC_035099.1	22405996	.	A	G	.	.	MAF_INRAE=3.333
NC_035099.1	22406016	.	G	T	.	.	MAF_INRAE=3.333
NC_035099.1	22406018	.	T	A	.	.	MAF_INRAE=3.333
NC_035099.1	22406020	.	G	A	.	.	MAF_INRAE=3.333
NC_035099.1	22406027	.	A	T	.	.	MAF_INRAE=3.333
NC_035099.1	22406040	.	A	C	.	.	MAF_USDA=6.557
NC_035099.1	22406051	.	T	A	.	.	MAF_USDA=12.5
NC_035099.1	22406052	.	A	G	.	.	MAF_USDA=7.5
NC_035099.1	22406095	.	A	C	.	.	MAF_USDA=24.59
NC_035099.1	22406108	.	A	T	.	.	MAF_USDA=2.459
NC_035099.1	22406287	.	G	T	.	.	MAF_USDA=8.824
NC_035099.1	22406384	.	T	A	.	.	MAF_USDA=29.167
NC_035099.1	22406482	.	C	A	.	.	MAF_USDA=29.167
NC_035099.1	22406594	.	G	A	.	.	MAF_INRAE=27.848;MAF_USDA=25.882
NC_035099.1	22406631	.	T	C	.	.	MAF_USDA=9.836
NC_035099.1	22406733	.	G	T	.	.	MAF_USDA=2.459
NC_035099.1	22406734	.	C	T	.	.	MAF_USDA=2.459
NC_035099.1	22406819	.	C	A	.	.	MAF_USDA=1.639
NC_035099.1	22406876	.	T	C	.	.	MAF_USDA=1.639
NC_035099.1	22407160	.	G	T	.	.	MAF_INRAE=16.456;MAF_USDA=16.471
NC_035099.1	22407218	.	C	T	.	.	MAF_USDA=10.588
NC_035099.1	22407372	.	G	A	.	.	MAF_USDA=1.639
NC_035099.1	22407557	.	G	A	.	.	MAF_INRAE=44.737
NC_035099.1	22407613	.	C	A	.	.	MAF_USDA=3.333
NC_035099.1	22407836	.	G	A	.	.	MAF_USDA=27.083
NC_035099.1	22407940	.	C	T	.	.	MAF_INRAE=14.167;MAF_USDA=50.0
NC_035099.1	22407999	.	T	A	.	.	MAF_USDA=27.083
NC_035099.1	22408000	.	C	T	.	.	MAF_USDA=27.083
NC_035099.1	22408093	.	G	A	.	.	MAF_USDA=30.435
NC_035099.1	22408185	.	T	C	.	.	MAF_USDA=2.459
NC_035099.1	22408199	.	A	G	.	.	MAF_INRAE=2.5
NC_035099.1	22408255	.	G	A	.	.	MAF_USDA=4.098
NC_035099.1	22408256	.	C	T	.	.	MAF_USDA=3.279
NC_035099.1	22408349	.	G	A	.	.	MAF_USDA=11.905
NC_035099.1	22408636	.	T	G	.	.	MAF_USDA=40.588
NC_035099.1	22408773	.	A	C	.	.	MAF_USDA=3.279
NC_035099.1	22408826	.	G	C	.	.	MAF_INRAE=34.177;MAF_USDA=9.836
NC_035099.1	22408926	.	T	A	.	.	MAF_USDA=3.333
NC_035099.1	22408985	.	G	T	.	.	MAF_USDA=12.353
NC_035099.1	22408995	.	A	G	.	.	MAF_USDA=7.647
NC_035099.1	22409000	.	C	T	.	.	MAF_INRAE=29.114;MAF_USDA=27.647
NC_035099.1	22409017	.	T	A	.	.	MAF_INRAE=28.481;MAF_USDA=28.235
NC_035099.1	22409248	.	A	T	.	.	MAF_USDA=29.167
NC_035099.1	22409255	.	A	G	.	.	MAF_INRAE=48.101;MAF_USDA=15.294
NC_035099.1	22409281	.	A	G	.	.	MAF_USDA=2.459
NC_035099.1	22409311	.	C	A	.	.	MAF_INRAE=16.456;MAF_USDA=14.118
NC_035099.1	22409405	.	C	G	.	.	MAF_USDA=10.588
NC_035099.1	22409433	.	T	C	.	.	MAF_USDA=12.353
NC_035099.1	22409493	.	T	G	.	.	MAF_INRAE=16.456;MAF_USDA=14.118
NC_035099.1	22409592	.	A	G	.	.	MAF_INRAE=21.053;MAF_USDA=5.488
NC_035099.1	22409664	.	C	T	.	.	MAF_INRAE=2.5
NC_035099.1	22409702	.	C	T	.	.	MAF_USDA=2.459
NC_035099.1	22409714	.	C	T	.	.	MAF_INRAE=29.747;MAF_USDA=27.647
NC_035099.1	22409739	.	C	A	.	.	MAF_INRAE=5.833;MAF_USDA=5.294
NC_035099.1	22409743	.	C	A	.	.	MAF_USDA=3.279
NC_035099.1	22409965	.	G	T	.	.	MAF_USDA=10.169
NC_035099.1	22410007	.	T	C	.	.	MAF_INRAE=16.456;MAF_USDA=13.529
NC_035099.1	22410081	.	G	A	.	.	MAF_USDA=1.639
NC_035099.1	22410290	.	T	A	.	.	MAF_USDA=2.459
NC_035099.1	22410343	.	T	G	.	.	MAF_USDA=5.882
NC_035099.1	22410378	.	C	A	.	.	MAF_INRAE=5.696;MAF_USDA=5.882
NC_035099.1	22410438	.	T	C	.	.	MAF_INRAE=17.722;MAF_USDA=43.529
NC_035099.1	22410468	.	G	T	.	.	MAF_INRAE=5.0;MAF_USDA=1.639
NC_035099.1	22410568	.	C	T	.	.	MAF_USDA=2.459
NC_035099.1	22410595	.	T	A	.	.	MAF_INRAE=8.228;MAF_USDA=2.941
NC_035099.1	22410616	.	C	A	.	.	MAF_USDA=6.557
NC_035099.1	22410670	.	C	A	.	.	MAF_USDA=4.098
NC_035099.1	22410675	.	T	G	.	.	MAF_USDA=10.588
NC_035099.1	22410690	.	A	G	.	.	MAF_USDA=27.966
NC_035099.1	22410696	.	G	A	.	.	MAF_USDA=12.5
NC_035099.1	22410697	.	G	A	.	.	MAF_USDA=12.5
NC_035099.1	22410704	.	T	A	.	.	MAF_USDA=7.377
NC_035099.1	22410835	.	C	T	.	.	MAF_USDA=1.639
NC_035099.1	22410956	.	T	C	.	.	MAF_USDA=1.639
NC_035099.1	22412123	.	A	C	.	.	MAF_USDA=3.333
NC_035099.1	22412127	.	A	C	.	.	MAF_USDA=5.0
NC_035099.1	22412150	.	A	C	.	.	MAF_USDA=5.0
NC_035099.1	22412158	.	C	A	.	.	MAF_USDA=19.167
NC_035099.1	22412285	.	G	A	.	.	MAF_USDA=25.0
NC_035099.1	22412288	.	C	A	.	.	MAF_USDA=12.5
NC_035099.1	22412296	.	A	C	.	.	MAF_USDA=20.833
NC_035099.1	22412328	.	C	A	.	.	MAF_INRAE=26.316;MAF_USDA=10.241
NC_035099.1	22412398	.	A	T	.	.	MAF_INRAE=47.368;MAF_USDA=24.405
NC_035099.1	22412732	.	A	C	.	.	MAF_USDA=29.167
NC_035099.1	22412789	.	G	A	.	.	MAF_USDA=8.333
NC_035099.1	22412790	.	T	A	.	.	MAF_USDA=8.333
NC_035099.1	22412791	.	T	G	.	.	MAF_USDA=8.333
NC_035099.1	22412871	.	G	A	.	.	MAF_USDA=3.333
NC_035099.1	22412920	.	G	A	.	.	MAF_USDA=13.095
NC_035099.1	22412969	.	A	C	.	.	MAF_INRAE=16.456;MAF_USDA=14.286
NC_035099.1	22413021	.	A	C	.	.	MAF_USDA=22.917
NC_035099.1	22413049	.	G	A	.	.	MAF_USDA=8.235
NC_035099.1	22413063	.	T	C	.	.	MAF_USDA=1.639
NC_035099.1	22413082	.	C	T	.	.	MAF_INRAE=2.5
NC_035099.1	22413113	.	G	T	.	.	MAF_INRAE=16.456;MAF_USDA=11.176
NC_035099.1	22413146	.	G	A	.	.	MAF_USDA=4.918
NC_035099.1	22413166	.	T	G	.	.	MAF_INRAE=2.5
NC_035099.1	22413217	.	C	T	.	.	MAF_INRAE=5.263;MAF_USDA=2.353
NC_035099.1	22413270	.	T	G	.	.	MAF_USDA=18.235
NC_035099.1	22413271	.	T	G	.	.	MAF_INRAE=2.5
NC_035099.1	22413282	.	G	A	.	.	MAF_USDA=3.279
NC_035099.1	22413387	.	T	A	.	.	MAF_USDA=19.672
NC_035099.1	22413417	.	C	T	.	.	MAF_USDA=2.459
NC_035099.1	22413447	.	A	C	.	.	MAF_INRAE=8.228
NC_035099.1	22413476	.	T	C	.	.	MAF_INRAE=16.456;MAF_USDA=5.294
NC_035099.1	22413582	.	C	T	.	.	MAF_USDA=12.353
NC_035099.1	22413637	.	T	G	.	.	MAF_INRAE=47.468;MAF_USDA=44.706
NC_035099.1	22413640	.	G	T	.	.	MAF_INRAE=5.263;MAF_USDA=5.882
NC_035099.1	22413698	.	T	C	.	.	MAF_USDA=12.941
NC_035099.1	22413775	.	A	G	.	.	MAF_USDA=10.119
NC_035099.1	22415366	.	G	T	.	.	MAF_USDA=11.31
NC_035099.1	22415402	.	T	C	.	.	MAF_INRAE=36.076;MAF_USDA=34.426
NC_035099.1	22415409	.	T	C	.	.	MAF_USDA=1.639
NC_035099.1	22415685	.	A	C	.	.	MAF_USDA=12.941
NC_035099.1	22415802	.	C	A	.	.	MAF_USDA=2.459
NC_035099.1	22415803	.	A	C	.	.	MAF_USDA=3.279
NC_035099.1	22415913	.	G	A	.	.	MAF_INRAE=26.582;MAF_USDA=13.529
NC_035099.1	22415968	.	T	A	.	.	MAF_USDA=9.016
NC_035099.1	22416069	.	T	C	.	.	MAF_USDA=4.098
NC_035099.1	22416074	.	T	A	.	.	MAF_USDA=4.918
NC_035099.1	22416192	.	G	C	.	.	MAF_INRAE=34.177;MAF_USDA=36.066
NC_035099.1	22416370	.	T	A	.	.	MAF_USDA=3.279
NC_035099.1	22416378	.	C	T	.	.	MAF_USDA=4.098
NC_035099.1	22416394	.	C	G	.	.	MAF_USDA=1.639
NC_035099.1	22416507	.	G	A	.	.	MAF_INRAE=19.62;MAF_USDA=15.882
NC_035099.1	22416591	.	G	A	.	.	MAF_INRAE=26.582;MAF_USDA=13.529
NC_035099.1	22416629	.	T	G	.	.	MAF_USDA=2.459
NC_035099.1	22416718	.	C	T	.	.	MAF_INRAE=45.57;MAF_USDA=30.588
NC_035099.1	22416719	.	A	T	.	.	MAF_INRAE=34.81
NC_035099.1	22416728	.	G	T	.	.	MAF_USDA=3.279
NC_035099.1	22416820	.	A	T	.	.	MAF_INRAE=34.177;MAF_USDA=5.738
NC_035099.1	22416871	.	C	T	.	.	MAF_INRAE=5.263;MAF_USDA=1.176
NC_035099.1	22416939	.	C	T	.	.	MAF_USDA=13.934
NC_035099.1	22417048	.	A	T	.	.	MAF_USDA=1.639
NC_035099.1	22417078	.	T	G	.	.	MAF_INRAE=41.772;MAF_USDA=50.0
NC_035099.1	22417120	.	G	A	.	.	MAF_USDA=11.176
NC_035099.1	22417146	.	G	T	.	.	MAF_USDA=4.098
NC_035099.1	22417197	.	C	G	.	.	MAF_INRAE=2.5
NC_035099.1	22417264	.	A	T	.	.	MAF_USDA=4.918
NC_035099.1	22417356	.	A	G	.	.	MAF_USDA=2.459
NC_035099.1	22417613	.	T	G	.	.	MAF_INRAE=5.263;MAF_USDA=4.118
NC_035099.1	22417672	.	G	T	.	.	MAF_INRAE=34.177;MAF_USDA=2.459
NC_035099.1	22417687	.	A	T	.	.	MAF_USDA=13.529
NC_035099.1	22417748	.	C	A	.	.	MAF_INRAE=17.089;MAF_USDA=8.235
NC_035099.1	22417762	.	A	T	.	.	MAF_USDA=1.639
NC_035099.1	22417862	.	C	T	.	.	MAF_USDA=20.492
NC_035099.1	22417883	.	C	T	.	.	MAF_INRAE=34.177;MAF_USDA=2.459
NC_035099.1	22417918	.	G	C	.	.	MAF_USDA=2.459
NC_035099.1	22418004	.	G	T	.	.	MAF_INRAE=15.823;MAF_USDA=8.235
NC_035099.1	22418084	.	A	T	.	.	MAF_INRAE=6.329;MAF_USDA=7.059
NC_035099.1	22418206	.	A	T	.	.	MAF_INRAE=47.468;MAF_USDA=37.059
NC_035099.1	22418322	.	C	A	.	.	MAF_USDA=2.459
NC_035099.1	22418403	.	A	T	.	.	MAF_INRAE=48.101;MAF_USDA=38.824
NC_035099.1	22418551	.	T	G	.	.	MAF_USDA=12.941
NC_035099.1	22418589	.	G	A	.	.	MAF_USDA=4.098
NC_035099.1	22418590	.	T	C	.	.	MAF_INRAE=10.127;MAF_USDA=8.235
NC_035099.1	22418676	.	C	T	.	.	MAF_INRAE=2.5
NC_035099.1	22418843	.	G	A	.	.	MAF_INRAE=18.333;MAF_USDA=4.118
NC_035099.1	22418966	.	C	T	.	.	MAF_INRAE=9.167
NC_035099.1	22418967	.	A	T	.	.	MAF_INRAE=9.167
NC_035099.1	22418976	.	A	G	.	.	MAF_INRAE=10.0
NC_035099.1	22418978	.	T	C	.	.	MAF_INRAE=10.0
NC_035099.1	22418983	.	A	G	.	.	MAF_INRAE=10.833
NC_035099.1	22419003	.	C	T	.	.	MAF_INRAE=9.167
NC_035099.1	22419022	.	A	C	.	.	MAF_INRAE=2.5
NC_035099.1	22419023	.	A	G	.	.	MAF_INRAE=2.5
NC_035099.1	22419036	.	C	T	.	.	MAF_INRAE=14.167
NC_035099.1	22419054	.	C	G	.	.	MAF_INRAE=39.167;MAF_USDA=1.639
NC_035099.1	22419082	.	A	T	.	.	MAF_INRAE=4.167
NC_035099.1	22419317	.	G	A	.	.	MAF_USDA=2.459
NC_035099.1	22419601	.	G	A	.	.	MAF_INRAE=33.544;MAF_USDA=21.765
NC_035099.1	22419624	.	C	A	.	.	MAF_USDA=4.918
NC_035099.1	22419690	.	G	A	.	.	MAF_USDA=4.918
NC_035099.1	22419936	.	C	A	.	.	MAF_USDA=7.377
NC_035099.1	22419966	.	T	G	.	.	MAF_INRAE=44.304;MAF_USDA=45.294
NC_035099.1	22419976	.	A	G	.	.	MAF_USDA=4.918
NC_035099.1	22420048	.	A	G	.	.	MAF_USDA=14.118
NC_035099.1	22420054	.	A	C	.	.	MAF_USDA=26.23
NC_035099.1	22420104	.	C	A	.	.	MAF_USDA=7.647
NC_035099.1	22420105	.	A	G	.	.	MAF_USDA=3.279
NC_035099.1	22420302	.	C	T	.	.	MAF_INRAE=11.392;MAF_USDA=14.706
NC_035099.1	22420470	.	T	C	.	.	MAF_USDA=10.656
NC_035099.1	22420499	.	T	A	.	.	MAF_USDA=1.639
NC_035099.1	22420516	.	G	T	.	.	MAF_INRAE=34.177;MAF_USDA=2.459
NC_035099.1	22420655	.	A	C	.	.	MAF_USDA=14.118
NC_035099.1	22420689	.	T	G	.	.	MAF_USDA=3.333
NC_035099.1	22420713	.	C	T	.	.	MAF_USDA=7.647
NC_035099.1	22420722	.	T	A	.	.	MAF_INRAE=30.833;MAF_USDA=20.833
NC_035099.1	22420746	.	C	T	.	.	MAF_USDA=2.459
NC_035099.1	22420785	.	C	A	.	.	MAF_USDA=3.279
NC_035099.1	22420787	.	T	C	.	.	MAF_USDA=30.328
NC_035099.1	22420803	.	C	G	.	.	MAF_USDA=12.941
NC_035099.1	22420804	.	T	G	.	.	MAF_USDA=22.131
NC_035099.1	22420807	.	C	T	.	.	MAF_INRAE=2.5
NC_035099.1	22420813	.	T	G	.	.	MAF_INRAE=11.392;MAF_USDA=13.529
NC_035099.1	22420840	.	C	A	.	.	MAF_INRAE=34.81;MAF_USDA=20.0
NC_035099.1	22420860	.	A	G	.	.	MAF_USDA=26.23
NC_035099.1	22420895	.	A	C	.	.	MAF_INRAE=5.696;MAF_USDA=12.5
NC_035099.1	22420962	.	C	T	.	.	MAF_USDA=3.279
NC_035099.1	22421070	.	T	C	.	.	MAF_INRAE=9.494;MAF_USDA=7.647
NC_035099.1	22421147	.	G	T	.	.	MAF_USDA=3.049
NC_035099.1	22421148	.	G	T	.	.	MAF_USDA=3.448
NC_035099.1	22421233	.	G	T	.	.	MAF_INRAE=2.5
NC_035099.1	22421237	.	G	A	.	.	MAF_INRAE=9.494;MAF_USDA=7.647
NC_035099.1	22421291	.	C	T	.	.	MAF_USDA=18.824
NC_035099.1	22421309	.	C	T	.	.	MAF_INRAE=11.392;MAF_USDA=16.471
NC_035099.1	22421312	.	T	A	.	.	MAF_INRAE=2.5
NC_035099.1	22421482	.	A	G	.	.	MAF_INRAE=15.19;MAF_USDA=8.235
NC_035099.1	22421629	.	G	C	.	.	MAF_USDA=8.235
NC_035099.1	22421636	.	G	A	.	.	MAF_INRAE=7.595;MAF_USDA=6.25
NC_035099.1	22421683	.	G	A	.	.	MAF_USDA=8.235
NC_035099.1	22421704	.	C	A	.	.	MAF_INRAE=2.5
NC_035099.1	22421713	.	C	G	.	.	MAF_USDA=4.098
NC_035099.1	22421757	.	A	G	.	.	MAF_USDA=22.353
NC_035099.1	22421783	.	C	T	.	.	MAF_USDA=6.557
NC_035099.1	22421795	.	G	C	.	.	MAF_USDA=20.588
NC_035099.1	22421812	.	G	A	.	.	MAF_USDA=1.639
NC_035099.1	22431714	.	C	A	.	.	MAF_USDA=17.213
NC_035099.1	22431721	.	T	C	.	.	MAF_INRAE=10.759;MAF_USDA=15.294
NC_035099.1	22431739	.	A	T	.	.	MAF_USDA=8.197
NC_035099.1	22431747	.	C	T	.	.	MAF_INRAE=35.443;MAF_USDA=40.0
NC_035099.1	22431771	.	C	T	.	.	MAF_USDA=1.639
NC_035099.1	22431827	.	T	C	.	.	MAF_USDA=7.059
NC_035099.1	22431872	.	A	G	.	.	MAF_USDA=5.882
NC_035099.1	22431885	.	G	C	.	.	MAF_INRAE=34.177;MAF_USDA=40.0
NC_035099.1	22431911	.	T	A	.	.	MAF_INRAE=20.253;MAF_USDA=45.294
NC_035099.1	22431952	.	G	T	.	.	MAF_USDA=1.639
NC_035099.1	22431982	.	G	A	.	.	MAF_INRAE=37.342;MAF_USDA=27.647
NC_035099.1	22431998	.	G	T	.	.	MAF_INRAE=19.167;MAF_USDA=4.118
NC_035099.1	22432061	.	G	A	.	.	MAF_INRAE=18.987;MAF_USDA=46.471
NC_035099.1	22432128	.	C	T	.	.	MAF_INRAE=10.833;MAF_USDA=5.294
NC_035099.1	22432170	.	T	G	.	.	MAF_INRAE=17.722;MAF_USDA=15.882
NC_035099.1	22432174	.	G	A	.	.	MAF_USDA=1.639
NC_035099.1	22432185	.	C	T	.	.	MAF_INRAE=17.722;MAF_USDA=18.235
NC_035099.1	22432240	.	G	A	.	.	MAF_INRAE=20.253;MAF_USDA=46.471
NC_035099.1	22432384	.	A	C	.	.	MAF_INRAE=17.722;MAF_USDA=11.765
NC_035099.1	22432433	.	A	G	.	.	MAF_INRAE=20.253;MAF_USDA=47.059
NC_035099.1	22432442	.	C	G	.	.	MAF_INRAE=19.167;MAF_USDA=4.118
NC_035099.1	22432506	.	A	G	.	.	MAF_INRAE=38.608;MAF_USDA=28.824
NC_035099.1	22432738	.	G	T	.	.	MAF_USDA=2.459
NC_035099.1	22432797	.	C	G	.	.	MAF_INRAE=19.167;MAF_USDA=4.118
NC_035099.1	22432861	.	G	A	.	.	MAF_INRAE=17.722;MAF_USDA=11.765
NC_035099.1	22433349	.	C	A	.	.	MAF_INRAE=4.167
NC_035099.1	22433413	.	T	A	.	.	MAF_INRAE=2.5
NC_035099.1	22433418	.	C	G	.	.	MAF_INRAE=2.5
NC_035099.1	22433441	.	C	A	.	.	MAF_INRAE=6.667
NC_035099.1	22433453	.	G	A	.	.	MAF_INRAE=5.696
NC_035099.1	22436446	.	G	T	.	.	MAF_USDA=1.639
NC_035099.1	22436661	.	T	G	.	.	MAF_INRAE=1.667
NC_035099.1	22436699	.	A	C	.	.	MAF_USDA=18.852
NC_035099.1	22436706	.	T	G	.	.	MAF_USDA=9.016
NC_035099.1	22436739	.	C	T	.	.	MAF_USDA=3.279
NC_035099.1	22436761	.	G	A	.	.	MAF_USDA=1.639
NC_035099.1	22436763	.	C	T	.	.	MAF_USDA=2.459
NC_035099.1	22436964	.	G	T	.	.	MAF_USDA=29.167
NC_035099.1	22437187	.	A	G	.	.	MAF_USDA=1.639
NC_035099.1	22437297	.	C	A	.	.	MAF_INRAE=15.789;MAF_USDA=2.459
NC_035099.1	22437376	.	C	T	.	.	MAF_USDA=8.235
NC_035099.1	22437481	.	T	G	.	.	MAF_USDA=8.235
NC_035099.1	22437528	.	G	A	.	.	MAF_USDA=7.647
NC_035099.1	22437553	.	G	A	.	.	MAF_USDA=4.098
NC_035099.1	22437643	.	T	C	.	.	MAF_USDA=2.459
NC_035099.1	22437685	.	C	T	.	.	MAF_USDA=17.5
NC_035099.1	22437898	.	T	A	.	.	MAF_INRAE=34.177
NC_035099.1	22438034	.	C	T	.	.	MAF_INRAE=32.911;MAF_USDA=17.059
NC_035099.1	22438035	.	T	A	.	.	MAF_INRAE=15.823;MAF_USDA=8.235
NC_035099.1	22438240	.	G	A	.	.	MAF_USDA=1.639
NC_035099.1	22438293	.	A	T	.	.	MAF_USDA=2.459
NC_035099.1	22438294	.	G	A	.	.	MAF_USDA=2.459
NC_035099.1	22438366	.	C	T	.	.	MAF_INRAE=34.81
NC_035099.1	22438378	.	C	T	.	.	MAF_INRAE=9.494
NC_035099.1	22438464	.	C	T	.	.	MAF_USDA=1.639
NC_035099.1	22438472	.	C	T	.	.	MAF_USDA=3.279
NC_035099.1	22438529	.	A	T	.	.	MAF_USDA=6.557
NC_035099.1	22438645	.	C	A	.	.	MAF_INRAE=2.5
NC_035099.1	22438721	.	C	T	.	.	MAF_INRAE=15.19;MAF_USDA=8.235
NC_035099.1	22438722	.	G	A	.	.	MAF_INRAE=2.5
NC_035099.1	22438748	.	G	T	.	.	MAF_USDA=9.016
NC_035099.1	22438815	.	T	G	.	.	MAF_USDA=8.235
NC_035099.1	22438841	.	C	T	.	.	MAF_INRAE=34.177;MAF_USDA=2.459
NC_035099.1	22438888	.	C	T	.	.	MAF_INRAE=2.5
NC_035099.1	22438907	.	C	A	.	.	MAF_INRAE=6.329;MAF_USDA=7.143
NC_035099.1	22439027	.	T	G	.	.	MAF_USDA=2.459
NC_035099.1	22439045	.	T	A	.	.	MAF_INRAE=46.835;MAF_USDA=45.294
NC_035099.1	22439051	.	G	A	.	.	MAF_USDA=13.115
NC_035099.1	22439052	.	A	T	.	.	MAF_USDA=13.115
NC_035099.1	22439058	.	T	C	.	.	MAF_INRAE=24.684;MAF_USDA=8.824
NC_035099.1	22439080	.	T	G	.	.	MAF_INRAE=9.494;MAF_USDA=4.118
NC_035099.1	22439157	.	T	G	.	.	MAF_INRAE=37.975;MAF_USDA=46.471
NC_035099.1	22439164	.	C	T	.	.	MAF_INRAE=35.443;MAF_USDA=27.647
NC_035099.1	22439311	.	G	A	.	.	MAF_USDA=3.39
NC_035099.1	22439331	.	C	T	.	.	MAF_INRAE=44.937;MAF_USDA=33.735
NC_035099.1	22439406	.	T	A	.	.	MAF_INRAE=2.5
NC_035099.1	22439459	.	G	A	.	.	MAF_USDA=4.918
NC_035099.1	22439474	.	G	A	.	.	MAF_INRAE=18.354;MAF_USDA=17.647
NC_035099.1	22439542	.	T	G	.	.	MAF_INRAE=26.582;MAF_USDA=27.647
NC_035099.1	22439552	.	T	C	.	.	MAF_INRAE=10.127;MAF_USDA=8.235
NC_035099.1	22439619	.	G	C	.	.	MAF_USDA=29.167
NC_035099.1	22439660	.	T	G	.	.	MAF_INRAE=41.772;MAF_USDA=34.118
NC_035099.1	22439703	.	C	A	.	.	MAF_USDA=5.882
NC_035099.1	22439753	.	A	T	.	.	MAF_USDA=3.279
NC_035099.1	22439986	.	T	C	.	.	MAF_INRAE=26.582;MAF_USDA=37.5
NC_035099.1	22439988	.	G	T	.	.	MAF_INRAE=17.722;MAF_USDA=9.412
NC_035099.1	22440012	.	A	G	.	.	MAF_INRAE=29.114;MAF_USDA=23.529
NC_035099.1	22440053	.	G	T	.	.	MAF_USDA=6.557
NC_035099.1	22440054	.	A	T	.	.	MAF_INRAE=17.089;MAF_USDA=8.235
NC_035099.1	22440070	.	T	C	.	.	MAF_INRAE=28.481;MAF_USDA=32.353
NC_035099.1	22440184	.	C	T	.	.	MAF_INRAE=15.823;MAF_USDA=8.235
NC_035099.1	22440207	.	G	A	.	.	MAF_USDA=1.639
NC_035099.1	22440239	.	C	T	.	.	MAF_INRAE=2.5
NC_035099.1	22440299	.	C	T	.	.	MAF_USDA=1.639
NC_035099.1	22440410	.	C	T	.	.	MAF_INRAE=5.263;MAF_USDA=2.083
NC_035099.1	22440448	.	A	G	.	.	MAF_INRAE=46.203;MAF_USDA=32.353
NC_035099.1	22440458	.	A	G	.	.	MAF_INRAE=25.949;MAF_USDA=24.706
NC_035099.1	22440507	.	G	A	.	.	MAF_INRAE=16.456;MAF_USDA=12.353
NC_035099.1	22440626	.	C	T	.	.	MAF_INRAE=2.5
NC_035099.1	22440639	.	G	T	.	.	MAF_INRAE=8.333;MAF_USDA=5.294
NC_035099.1	22440783	.	G	A	.	.	MAF_INRAE=24.051;MAF_USDA=28.824
NC_035099.1	22440922	.	G	A	.	.	MAF_INRAE=2.5
NC_035099.1	22440982	.	A	T	.	.	MAF_USDA=10.417
NC_035099.1	22440983	.	G	C	.	.	MAF_USDA=12.5
NC_035099.1	22440984	.	A	T	.	.	MAF_USDA=12.5
NC_035099.1	22440986	.	G	A	.	.	MAF_INRAE=9.494;MAF_USDA=12.5
NC_035099.1	22441240	.	C	G	.	.	MAF_INRAE=21.053
NC_035099.1	22441814	.	C	A	.	.	MAF_INRAE=2.5
NC_035099.1	22441881	.	G	C	.	.	MAF_INRAE=8.228
NC_035099.1	22441986	.	C	T	.	.	MAF_USDA=2.5
NC_035099.1	22441994	.	C	T	.	.	MAF_USDA=2.5
NC_035099.1	22442454	.	G	A	.	.	MAF_USDA=6.557
NC_035099.1	22442476	.	T	C	.	.	MAF_INRAE=2.5
NC_035099.1	22442513	.	C	A	.	.	MAF_INRAE=9.494;MAF_USDA=8.235
NC_035099.1	22442551	.	A	T	.	.	MAF_INRAE=27.848;MAF_USDA=37.059
NC_035099.1	22442592	.	A	C	.	.	MAF_INRAE=28.481;MAF_USDA=31.25
NC_035099.1	22442647	.	C	T	.	.	MAF_INRAE=34.177;MAF_USDA=2.459
NC_035099.1	22442648	.	C	T	.	.	MAF_USDA=4.918
NC_035099.1	22442782	.	G	A	.	.	MAF_USDA=3.279
NC_035099.1	22442849	.	T	A	.	.	MAF_INRAE=2.5
NC_035099.1	22442879	.	G	C	.	.	MAF_INRAE=2.5
NC_035099.1	22442880	.	A	C	.	.	MAF_INRAE=10.833;MAF_USDA=5.294
NC_035099.1	22442915	.	G	A	.	.	MAF_INRAE=34.177;MAF_USDA=3.279
NC_035099.1	22442920	.	A	C	.	.	MAF_INRAE=11.392;MAF_USDA=12.5
NC_035099.1	22442923	.	G	T	.	.	MAF_INRAE=5.0;MAF_USDA=15.882
NC_035099.1	22443275	.	C	T	.	.	MAF_USDA=8.333
NC_035099.1	22443276	.	A	T	.	.	MAF_USDA=8.333
NC_035099.1	22443401	.	G	T	.	.	MAF_USDA=6.818
NC_035099.1	22443403	.	T	A	.	.	MAF_USDA=6.818
NC_035099.1	22444733	.	G	A	.	.	MAF_USDA=14.583
NC_035099.1	22444863	.	T	C	.	.	MAF_INRAE=33.544;MAF_USDA=2.459
NC_035099.1	22444913	.	A	G	.	.	MAF_INRAE=1.667
NC_035099.1	22444914	.	C	T	.	.	MAF_USDA=1.639
NC_035099.1	22445069	.	G	A	.	.	MAF_INRAE=15.19;MAF_USDA=8.235
NC_035099.1	22445070	.	C	A	.	.	MAF_INRAE=18.333;MAF_USDA=8.235
NC_035099.1	22445197	.	C	A	.	.	MAF_INRAE=5.0;MAF_USDA=1.639
NC_035099.1	22445225	.	A	C	.	.	MAF_INRAE=5.0;MAF_USDA=1.639
NC_035099.1	22445474	.	A	G	.	.	MAF_USDA=20.833
NC_035099.1	22445475	.	C	A	.	.	MAF_USDA=20.833
NC_035099.1	22445501	.	C	G	.	.	MAF_USDA=25.0
NC_035099.1	22445502	.	C	T	.	.	MAF_USDA=1.667
NC_035099.1	22445529	.	G	T	.	.	MAF_USDA=5.422
NC_035099.1	22447551	.	C	G	.	.	MAF_USDA=6.25
NC_035099.1	22447603	.	T	A	.	.	MAF_USDA=20.833
NC_035099.1	22447959	.	G	T	.	.	MAF_USDA=3.279
NC_035099.1	22447961	.	C	T	.	.	MAF_INRAE=15.823;MAF_USDA=8.824
NC_035099.1	22447988	.	T	C	.	.	MAF_USDA=1.639
NC_035099.1	22448109	.	C	T	.	.	MAF_USDA=2.459
NC_035099.1	22448177	.	C	A	.	.	MAF_USDA=1.639
NC_035099.1	22448212	.	C	T	.	.	MAF_INRAE=11.392;MAF_USDA=16.471
NC_035099.1	22448261	.	G	A	.	.	MAF_USDA=8.197
NC_035099.1	22448264	.	G	T	.	.	MAF_INRAE=15.789;MAF_USDA=2.459
NC_035099.1	22448365	.	C	A	.	.	MAF_INRAE=26.316;MAF_USDA=8.824
NC_035099.1	22448374	.	G	A	.	.	MAF_USDA=3.279
NC_035099.1	22448393	.	C	T	.	.	MAF_INRAE=10.127;MAF_USDA=11.176
NC_035099.1	22448421	.	A	T	.	.	MAF_INRAE=27.848;MAF_USDA=34.118
NC_035099.1	22448449	.	C	A	.	.	MAF_INRAE=15.823;MAF_USDA=8.235
NC_035099.1	22448460	.	C	T	.	.	MAF_INRAE=2.5
NC_035099.1	22448532	.	C	A	.	.	MAF_INRAE=2.5
NC_035099.1	22448545	.	G	A	.	.	MAF_INRAE=11.392;MAF_USDA=17.647
NC_035099.1	22448617	.	C	T	.	.	MAF_INRAE=15.823;MAF_USDA=8.333
NC_035099.1	22448682	.	T	A	.	.	MAF_INRAE=16.456;MAF_USDA=11.176
NC_035099.1	22448770	.	T	C	.	.	MAF_USDA=3.279
NC_035099.1	22448993	.	T	A	.	.	MAF_INRAE=15.19;MAF_USDA=8.235
NC_035099.1	22448997	.	T	A	.	.	MAF_INRAE=9.494;MAF_USDA=12.353
NC_035099.1	22449995	.	T	A	.	.	MAF_INRAE=9.494;MAF_USDA=14.118
NC_035099.1	22450000	.	A	G	.	.	MAF_INRAE=15.19;MAF_USDA=7.647
NC_035099.1	22450051	.	T	A	.	.	MAF_USDA=2.459
NC_035099.1	22450078	.	T	A	.	.	MAF_INRAE=34.81;MAF_USDA=2.459
NC_035099.1	22450113	.	C	A	.	.	MAF_USDA=3.279
NC_035099.1	22450210	.	G	A	.	.	MAF_USDA=1.639
NC_035099.1	22450213	.	C	T	.	.	MAF_USDA=5.882
NC_035099.1	22450248	.	G	A	.	.	MAF_INRAE=10.127;MAF_USDA=16.471
NC_035099.1	22450264	.	T	C	.	.	MAF_INRAE=26.582;MAF_USDA=23.529
NC_035099.1	22450364	.	C	T	.	.	MAF_INRAE=2.5
NC_035099.1	22450365	.	G	A	.	.	MAF_USDA=18.033
NC_035099.1	22450437	.	C	T	.	.	MAF_INRAE=27.848;MAF_USDA=23.529
NC_035099.1	22450454	.	C	T	.	.	MAF_USDA=4.098
NC_035099.1	22450475	.	C	T	.	.	MAF_INRAE=27.848;MAF_USDA=26.471
NC_035099.1	22450511	.	A	G	.	.	MAF_USDA=2.459
NC_035099.1	22450513	.	C	T	.	.	MAF_USDA=2.459
NC_035099.1	22450639	.	T	G	.	.	MAF_USDA=4.918
NC_035099.1	22450687	.	C	T	.	.	MAF_INRAE=9.167;MAF_USDA=22.353
NC_035099.1	22450864	.	G	A	.	.	MAF_USDA=6.557
NC_035099.1	22450881	.	C	A	.	.	MAF_INRAE=16.456;MAF_USDA=7.059
NC_035099.1	22450943	.	G	T	.	.	MAF_INRAE=11.392;MAF_USDA=16.471
NC_035099.1	22451024	.	C	T	.	.	MAF_USDA=3.279
NC_035099.1	22451028	.	C	T	.	.	MAF_INRAE=27.848;MAF_USDA=25.294
NC_035099.1	22451044	.	G	A	.	.	MAF_USDA=1.639
NC_035099.1	22451067	.	G	C	.	.	MAF_INRAE=9.494;MAF_USDA=15.294
NC_035099.1	22451089	.	A	C	.	.	MAF_USDA=3.279
NC_035099.1	22451147	.	C	A	.	.	MAF_INRAE=5.263;MAF_USDA=2.353
NC_035099.1	22451342	.	G	A	.	.	MAF_INRAE=2.5
NC_035099.1	22451361	.	C	A	.	.	MAF_INRAE=27.215;MAF_USDA=25.294
NC_035099.1	22451424	.	T	G	.	.	MAF_INRAE=37.975;MAF_USDA=37.059
NC_035099.1	22451433	.	A	G	.	.	MAF_INRAE=20.253;MAF_USDA=46.471
NC_035099.1	22451549	.	A	G	.	.	MAF_INRAE=22.152
NC_035099.1	22451609	.	C	T	.	.	MAF_INRAE=20.886
NC_035099.1	22451632	.	G	A	.	.	MAF_USDA=3.279
NC_035099.1	22451719	.	G	T	.	.	MAF_INRAE=38.608;MAF_USDA=27.647
NC_035099.1	22451722	.	T	C	.	.	MAF_USDA=1.639
NC_035099.1	22451740	.	CAT	CAC	.	.	MAF_USDA=28.261
NC_035099.1	22451742	.	T	C	.	.	MAF_INRAE=20.833;MAF_USDA=4.918
NC_035099.1	22451756	.	C	G	.	.	MAF_INRAE=45.833;MAF_USDA=29.268
NC_035099.1	22451950	.	T	C	.	.	MAF_INRAE=20.833;MAF_USDA=12.195
NC_035099.1	22451951	.	G	A	.	.	MAF_USDA=1.724
NC_035099.1	22451969	.	C	T	.	.	MAF_USDA=3.448
NC_035099.1	22452011	.	G	A	.	.	MAF_USDA=7.831
NC_035099.1	22452032	.	G	A	.	.	MAF_INRAE=2.5
NC_035099.1	22452033	.	C	T	.	.	MAF_INRAE=2.5
NC_035099.1	22452276	.	C	T	.	.	MAF_INRAE=2.5
NC_035099.1	22452291	.	C	A	.	.	MAF_USDA=5.882
NC_035099.1	22452378	.	C	A	.	.	MAF_INRAE=2.5
NC_035099.1	22452403	.	C	A	.	.	MAF_INRAE=27.215;MAF_USDA=23.529
NC_035099.1	22452404	.	T	C	.	.	MAF_INRAE=17.5;MAF_USDA=23.529
NC_035099.1	22452457	.	C	T	.	.	MAF_INRAE=22.152;MAF_USDA=46.471
NC_035099.1	22452534	.	C	A	.	.	MAF_INRAE=27.848;MAF_USDA=27.869
NC_035099.1	22452613	.	G	A	.	.	MAF_INRAE=38.608;MAF_USDA=35.882
NC_035099.1	22452703	.	G	A	.	.	MAF_USDA=11.475
NC_035099.1	22452772	.	G	A	.	.	MAF_INRAE=37.342;MAF_USDA=35.294
NC_035099.1	22452793	.	C	A	.	.	MAF_INRAE=2.5
NC_035099.1	22452854	.	C	T	.	.	MAF_INRAE=5.0;MAF_USDA=1.639
NC_035099.1	22453015	.	T	C	.	.	MAF_USDA=2.459
NC_035099.1	22453070	.	T	A	.	.	MAF_INRAE=20.833;MAF_USDA=9.036
NC_035099.1	22453086	.	C	T	.	.	MAF_USDA=2.459
NC_035099.1	22453114	.	T	A	.	.	MAF_USDA=2.459
NC_035099.1	22453219	.	T	A	.	.	MAF_INRAE=20.253;MAF_USDA=45.882
NC_035099.1	22453285	.	T	C	.	.	MAF_INRAE=2.5
NC_035099.1	22453343	.	C	T	.	.	MAF_INRAE=18.987;MAF_USDA=43.75
NC_035099.1	22453367	.	A	T	.	.	MAF_USDA=4.918
NC_035099.1	22453409	.	T	A	.	.	MAF_INRAE=10.0;MAF_USDA=4.706
NC_035099.1	22453435	.	G	T	.	.	MAF_INRAE=10.127;MAF_USDA=30.588
NC_035099.1	22453436	.	C	G	.	.	MAF_INRAE=8.333;MAF_USDA=30.588
NC_035099.1	22453534	.	C	G	.	.	MAF_INRAE=8.333;MAF_USDA=4.706
NC_035099.1	22453556	.	G	A	.	.	MAF_INRAE=22.152;MAF_USDA=48.235
NC_035099.1	22453591	.	C	A	.	.	MAF_USDA=4.918
NC_035099.1	22453642	.	T	C	.	.	MAF_INRAE=27.848;MAF_USDA=20.833
NC_035099.1	22453643	.	G	T	.	.	MAF_INRAE=18.333;MAF_USDA=24.118
NC_035099.1	22453699	.	T	A	.	.	MAF_USDA=5.0
NC_035099.1	22453730	.	A	G	.	.	MAF_USDA=7.5
NC_035099.1	22453737	.	A	T	.	.	MAF_USDA=3.333
NC_035099.1	22453842	.	G	A	.	.	MAF_INRAE=38.608;MAF_USDA=38.235
NC_035099.1	22453862	.	T	C	.	.	MAF_USDA=8.235
NC_035099.1	22453873	.	G	C	.	.	MAF_INRAE=15.823;MAF_USDA=7.647
NC_035099.1	22453884	.	G	C	.	.	MAF_USDA=5.882
NC_035099.1	22453916	.	T	G	.	.	MAF_USDA=8.235
NC_035099.1	22453935	.	C	A	.	.	MAF_INRAE=37.975;MAF_USDA=29.412
NC_035099.1	22453949	.	G	A	.	.	MAF_INRAE=15.823;MAF_USDA=9.412
NC_035099.1	22453960	.	T	G	.	.	MAF_INRAE=2.5
NC_035099.1	22453961	.	G	A	.	.	MAF_USDA=8.824
NC_035099.1	22453994	.	A	G	.	.	MAF_USDA=3.279
NC_035099.1	22454024	.	C	A	.	.	MAF_USDA=1.639
NC_035099.1	22454025	.	A	T	.	.	MAF_USDA=1.639
NC_035099.1	22454070	.	G	A	.	.	MAF_USDA=5.882
NC_035099.1	22454077	.	G	T,A	.	.	MAF_INRAE=2.5;MAF_USDA=13.115
NC_035099.1	22454284	.	G	T	.	.	MAF_USDA=4.098
NC_035099.1	22454296	.	G	T	.	.	MAF_INRAE=1.667;MAF_USDA=3.279
NC_035099.1	22454395	.	A	T	.	.	MAF_INRAE=1.667;MAF_USDA=7.647
NC_035099.1	22454475	.	C	A	.	.	MAF_INRAE=44.937;MAF_USDA=44.118
NC_035099.1	22455931	.	A	T	.	.	MAF_USDA=5.0
NC_035099.1	22456146	.	C	T	.	.	MAF_INRAE=5.263;MAF_USDA=4.762
NC_035099.1	22456181	.	G	T	.	.	MAF_USDA=2.5
NC_035099.1	22456201	.	A	T	.	.	MAF_USDA=11.667
NC_035099.1	22456316	.	A	T	.	.	MAF_INRAE=34.177;MAF_USDA=2.459
NC_035099.1	22456387	.	C	A	.	.	MAF_INRAE=11.392;MAF_USDA=27.059
NC_035099.1	22456394	.	G	T	.	.	MAF_INRAE=11.392;MAF_USDA=33.529
NC_035099.1	22456457	.	T	G	.	.	MAF_INRAE=8.228;MAF_USDA=2.353
NC_035099.1	22456494	.	A	T	.	.	MAF_USDA=5.294
NC_035099.1	22456503	.	G	T	.	.	MAF_USDA=2.459
NC_035099.1	22456537	.	G	A	.	.	MAF_INRAE=7.595;MAF_USDA=26.471
NC_035099.1	22456622	.	A	C	.	.	MAF_INRAE=13.291;MAF_USDA=8.824
NC_035099.1	22456681	.	T	A	.	.	MAF_INRAE=28.481;MAF_USDA=37.647
NC_035099.1	22456723	.	A	G	.	.	MAF_USDA=3.279
NC_035099.1	22456733	.	T	A	.	.	MAF_INRAE=8.228;MAF_USDA=2.353
NC_035099.1	22456832	.	C	T	.	.	MAF_INRAE=9.494;MAF_USDA=4.118
NC_035099.1	22456892	.	T	A	.	.	MAF_INRAE=8.228;MAF_USDA=7.059
NC_035099.1	22457143	.	T	G	.	.	MAF_INRAE=8.333;MAF_USDA=5.294
NC_035099.1	22457170	.	C	T	.	.	MAF_USDA=3.279
NC_035099.1	22457249	.	T	G	.	.	MAF_USDA=1.639
NC_035099.1	22457309	.	C	T	.	.	MAF_USDA=29.167
NC_035099.1	22457310	.	G	A	.	.	MAF_USDA=2.459
NC_035099.1	22457312	.	ATGTGTGTGTGTGTGTG	ATGTGTGTGTGTGTGTA	.	.	MAF_USDA=14.583
NC_035099.1	22457328	.	G	A	.	.	MAF_INRAE=4.167
NC_035099.1	22457385	.	T	G	.	.	MAF_INRAE=36.076;MAF_USDA=6.557
NC_035099.1	22457535	.	G	A	.	.	MAF_INRAE=5.0;MAF_USDA=1.639
NC_035099.1	22457539	.	C	T	.	.	MAF_USDA=4.918
NC_035099.1	22457550	.	A	T	.	.	MAF_INRAE=35.443;MAF_USDA=38.235
NC_035099.1	22457574	.	G	A	.	.	MAF_INRAE=22.785;MAF_USDA=47.059
NC_035099.1	22457648	.	G	A	.	.	MAF_INRAE=7.595
NC_035099.1	22457671	.	A	G	.	.	MAF_INRAE=35.443;MAF_USDA=35.882
NC_035099.1	22457775	.	C	T	.	.	MAF_INRAE=5.833;MAF_USDA=34.706
NC_035099.1	22457860	.	C	A	.	.	MAF_INRAE=18.987;MAF_USDA=13.529
NC_035099.1	22458000	.	G	A	.	.	MAF_INRAE=27.848;MAF_USDA=47.059
NC_035099.1	22458008	.	C	A	.	.	MAF_USDA=15.574
NC_035099.1	22458016	.	C	A	.	.	MAF_USDA=2.459
NC_035099.1	22458203	.	A	C	.	.	MAF_INRAE=34.81;MAF_USDA=4.918
NC_035099.1	22458250	.	C	G	.	.	MAF_INRAE=18.987;MAF_USDA=15.294
NC_035099.1	22458297	.	T	C	.	.	MAF_USDA=38.235
NC_035099.1	22458303	.	C	T	.	.	MAF_INRAE=34.81;MAF_USDA=4.918
NC_035099.1	22458332	.	G	C	.	.	MAF_INRAE=45.57;MAF_USDA=34.706
NC_035099.1	22458380	.	A	C	.	.	MAF_INRAE=18.987;MAF_USDA=37.059
NC_035099.1	22458435	.	G	C	.	.	MAF_INRAE=22.785;MAF_USDA=31.176
NC_035099.1	22458494	.	G	A	.	.	MAF_USDA=29.167
NC_035099.1	22458526	.	A	G	.	.	MAF_INRAE=15.823;MAF_USDA=35.882
NC_035099.1	22458590	.	G	A	.	.	MAF_INRAE=18.987;MAF_USDA=38.824
NC_035099.1	22458685	.	T	C	.	.	MAF_USDA=1.639
NC_035099.1	22458712	.	G	A	.	.	MAF_USDA=24.118
NC_035099.1	22458728	.	T	G	.	.	MAF_USDA=3.279
NC_035099.1	22458729	.	T	G	.	.	MAF_INRAE=34.81;MAF_USDA=4.918
NC_035099.1	22458760	.	T	C	.	.	MAF_INRAE=34.81;MAF_USDA=4.918
NC_035099.1	22458770	.	A	T	.	.	MAF_INRAE=3.797;MAF_USDA=1.639
NC_035099.1	22458818	.	G	T	.	.	MAF_INRAE=33.544;MAF_USDA=4.918
NC_035099.1	22458927	.	G	A	.	.	MAF_INRAE=40.0;MAF_USDA=4.918
NC_035099.1	22459015	.	T	C	.	.	MAF_INRAE=17.722;MAF_USDA=37.647
NC_035099.1	22459044	.	C	A	.	.	MAF_INRAE=47.468;MAF_USDA=41.803
NC_035099.1	22459118	.	C	A	.	.	MAF_INRAE=8.228;MAF_USDA=6.25
NC_035099.1	22459146	.	G	C	.	.	MAF_USDA=4.918
NC_035099.1	22459154	.	C	T	.	.	MAF_INRAE=34.81;MAF_USDA=4.918
NC_035099.1	22459252	.	G	A	.	.	MAF_INRAE=5.263;MAF_USDA=1.176
NC_035099.1	22459299	.	T	G	.	.	MAF_INRAE=34.81
NC_035099.1	22459331	.	C	A	.	.	MAF_INRAE=19.62
NC_035099.1	22459395	.	G	A	.	.	MAF_USDA=20.0
NC_035099.1	22459407	.	T	C	.	.	MAF_USDA=19.412
NC_035099.1	22459420	.	A	C	.	.	MAF_USDA=23.529
NC_035099.1	22459437	.	C	T	.	.	MAF_USDA=22.131
NC_035099.1	22459482	.	A	G	.	.	MAF_INRAE=45.57;MAF_USDA=44.118
NC_035099.1	22459568	.	G	T	.	.	MAF_INRAE=34.81;MAF_USDA=5.738
NC_035099.1	22459715	.	C	T	.	.	MAF_INRAE=15.823;MAF_USDA=32.353
NC_035099.1	22459716	.	T	C	.	.	MAF_INRAE=12.5;MAF_USDA=32.353
NC_035099.1	22459759	.	G	A	.	.	MAF_USDA=8.197
NC_035099.1	22459775	.	A	G	.	.	MAF_INRAE=34.81;MAF_USDA=5.738
NC_035099.1	22459777	.	C	T	.	.	MAF_INRAE=15.823;MAF_USDA=14.706
NC_035099.1	22459798	.	G	A	.	.	MAF_INRAE=48.734;MAF_USDA=38.235
NC_035099.1	22459899	.	A	C	.	.	MAF_USDA=23.77
NC_035099.1	22459920	.	A	G	.	.	MAF_USDA=4.918
NC_035099.1	22459958	.	C	G	.	.	MAF_USDA=2.941
NC_035099.1	22460006	.	T	A	.	.	MAF_INRAE=34.81;MAF_USDA=4.918
NC_035099.1	22460188	.	C	T	.	.	MAF_USDA=2.459
NC_035099.1	22460215	.	C	A	.	.	MAF_INRAE=15.0;MAF_USDA=4.167
NC_035099.1	22460407	.	A	T	.	.	MAF_USDA=1.639
NC_035099.1	22460456	.	A	T	.	.	MAF_USDA=3.279
NC_035099.1	22460508	.	A	C	.	.	MAF_INRAE=4.167
NC_035099.1	22460544	.	G	C	.	.	MAF_USDA=2.459
NC_035099.1	22460641	.	C	A	.	.	MAF_INRAE=18.354;MAF_USDA=14.706
NC_035099.1	22460657	.	A	G	.	.	MAF_INRAE=18.354;MAF_USDA=14.118
NC_035099.1	22460659	.	T	A	.	.	MAF_INRAE=22.5;MAF_USDA=14.706
NC_035099.1	22460713	.	ACCCCCCCCA	ACCCCCCCCC	.	.	MAF_USDA=25.0
NC_035099.1	22460722	.	A	C	.	.	MAF_INRAE=18.987
NC_035099.1	22460816	.	G	T	.	.	MAF_INRAE=35.443
NC_035099.1	22460834	.	C	A	.	.	MAF_INRAE=40.506;MAF_USDA=24.118
NC_035099.1	22460914	.	A	C	.	.	MAF_INRAE=19.62;MAF_USDA=16.471
NC_035099.1	22460927	.	C	T	.	.	MAF_INRAE=5.833;MAF_USDA=25.294
NC_035099.1	22460933	.	A	C	.	.	MAF_INRAE=2.5
NC_035099.1	22460937	.	A	G	.	.	MAF_INRAE=19.62;MAF_USDA=16.471
NC_035099.1	22460999	.	A	G	.	.	MAF_USDA=1.639
NC_035099.1	22461042	.	G	A	.	.	MAF_INRAE=18.987;MAF_USDA=15.882
NC_035099.1	22461053	.	C	A	.	.	MAF_USDA=9.836
NC_035099.1	22461092	.	G	C	.	.	MAF_INRAE=43.671;MAF_USDA=36.471
NC_035099.1	22461271	.	C	T	.	.	MAF_USDA=2.459
NC_035099.1	22461272	.	A	T	.	.	MAF_USDA=4.098
NC_035099.1	22461363	.	T	A	.	.	MAF_INRAE=5.833;MAF_USDA=28.824
NC_035099.1	22461397	.	G	A	.	.	MAF_INRAE=34.177;MAF_USDA=3.279
NC_035099.1	22461402	.	C	T	.	.	MAF_INRAE=34.177;MAF_USDA=3.279
NC_035099.1	22461451	.	C	T	.	.	MAF_INRAE=8.861
NC_035099.1	22461452	.	G	A	.	.	MAF_INRAE=18.987;MAF_USDA=14.118
NC_035099.1	22462031	.	G	A	.	.	MAF_INRAE=5.263;MAF_USDA=2.083
NC_035099.1	22462045	.	G	A	.	.	MAF_INRAE=15.789;MAF_USDA=3.448
NC_035099.1	22462248	.	A	G	.	.	MAF_INRAE=35.443;MAF_USDA=4.098
NC_035099.1	22462293	.	A	G	.	.	MAF_INRAE=18.354;MAF_USDA=25.0
NC_035099.1	22462323	.	T	C	.	.	MAF_INRAE=20.253;MAF_USDA=41.176
NC_035099.1	22462401	.	G	T	.	.	MAF_INRAE=40.833
NC_035099.1	22462431	.	A	C	.	.	MAF_USDA=4.918
NC_035099.1	22462434	.	A	C	.	.	MAF_USDA=6.25
NC_035099.1	22462445	.	T	C	.	.	MAF_USDA=8.197
NC_035099.1	22462466	.	G	T	.	.	MAF_INRAE=20.253;MAF_USDA=38.235
NC_035099.1	22462498	.	A	G	.	.	MAF_INRAE=24.051;MAF_USDA=14.118
NC_035099.1	22462499	.	T	C	.	.	MAF_USDA=5.738
NC_035099.1	22462514	.	T	A	.	.	MAF_INRAE=34.81;MAF_USDA=4.918
NC_035099.1	22462517	.	T	G	.	.	MAF_USDA=4.098
NC_035099.1	22462664	.	T	C	.	.	MAF_INRAE=18.987;MAF_USDA=15.882
NC_035099.1	22462672	.	G	A	.	.	MAF_INRAE=18.987;MAF_USDA=15.882
NC_035099.1	22462673	.	A	T	.	.	MAF_INRAE=23.333;MAF_USDA=16.471
NC_035099.1	22462742	.	A	G	.	.	MAF_INRAE=41.139;MAF_USDA=22.941
NC_035099.1	22462789	.	G	A	.	.	MAF_INRAE=2.5
NC_035099.1	22463115	.	C	T	.	.	MAF_USDA=12.941
NC_035099.1	22463178	.	G	A	.	.	MAF_USDA=2.459
NC_035099.1	22463240	.	G	A	.	.	MAF_USDA=3.279
NC_035099.1	22463270	.	A	G	.	.	MAF_INRAE=5.0;MAF_USDA=1.639
NC_035099.1	22463333	.	A	C	.	.	MAF_INRAE=15.19;MAF_USDA=30.0
NC_035099.1	22463482	.	C	T	.	.	MAF_USDA=3.279
NC_035099.1	22463498	.	C	T	.	.	MAF_USDA=3.279
NC_035099.1	22463835	.	A	G	.	.	MAF_INRAE=5.263;MAF_USDA=1.176
NC_035099.1	22463856	.	G	A	.	.	MAF_INRAE=5.833;MAF_USDA=22.941
NC_035099.1	22463908	.	G	T	.	.	MAF_INRAE=5.833;MAF_USDA=22.941
NC_035099.1	22463947	.	G	A	.	.	MAF_USDA=3.279
NC_035099.1	22463988	.	T	C	.	.	MAF_USDA=1.639
NC_035099.1	22464179	.	G	A	.	.	MAF_INRAE=5.263;MAF_USDA=1.176
NC_035099.1	22464337	.	A	C	.	.	MAF_INRAE=18.987;MAF_USDA=11.765
NC_035099.1	22464346	.	G	T	.	.	MAF_INRAE=24.051;MAF_USDA=21.176
NC_035099.1	22464404	.	T	A	.	.	MAF_USDA=1.639
NC_035099.1	22464463	.	C	T	.	.	MAF_USDA=4.918
NC_035099.1	22464523	.	G	A	.	.	MAF_INRAE=13.924;MAF_USDA=13.529
NC_035099.1	22464525	.	T	A	.	.	MAF_INRAE=11.667;MAF_USDA=13.529
NC_035099.1	22464624	.	T	A	.	.	MAF_USDA=2.459
NC_035099.1	22464754	.	T	A	.	.	MAF_INRAE=25.949;MAF_USDA=20.238
NC_035099.1	22464877	.	G	C	.	.	MAF_INRAE=34.177;MAF_USDA=5.738
NC_035099.1	22465094	.	C	T	.	.	MAF_INRAE=14.557;MAF_USDA=10.0
NC_035099.1	22465144	.	T	G	.	.	MAF_USDA=5.0
NC_035099.1	22465208	.	C	T	.	.	MAF_INRAE=22.785;MAF_USDA=17.647
NC_035099.1	22465381	.	G	T	.	.	MAF_USDA=8.824
NC_035099.1	22465386	.	G	A	.	.	MAF_INRAE=5.0;MAF_USDA=1.639
NC_035099.1	22465413	.	C	A	.	.	MAF_USDA=4.918
NC_035099.1	22465486	.	C	T	.	.	MAF_USDA=2.459
NC_035099.1	22465741	.	C	T	.	.	MAF_INRAE=18.987;MAF_USDA=13.529
NC_035099.1	22465808	.	A	T	.	.	MAF_USDA=5.738
NC_035099.1	22465845	.	A	G	.	.	MAF_USDA=3.279
NC_035099.1	22465864	.	C	T	.	.	MAF_USDA=2.459
NC_035099.1	22465873	.	T	C	.	.	MAF_INRAE=10.526;MAF_USDA=1.765
NC_035099.1	22465923	.	C	A	.	.	MAF_INRAE=16.667
NC_035099.1	22465993	.	C	T	.	.	MAF_INRAE=18.987;MAF_USDA=13.529
NC_035099.1	22466009	.	G	A	.	.	MAF_USDA=29.167
NC_035099.1	22466322	.	C	G	.	.	MAF_USDA=5.738
NC_035099.1	22466333	.	T	C	.	.	MAF_USDA=19.672
NC_035099.1	22466355	.	G	T	.	.	MAF_INRAE=5.0;MAF_USDA=1.639
NC_035099.1	22466421	.	G	T	.	.	MAF_USDA=2.459
NC_035099.1	22466497	.	T	C	.	.	MAF_INRAE=41.139;MAF_USDA=28.235
NC_035099.1	22466546	.	G	T	.	.	MAF_INRAE=34.177;MAF_USDA=2.459
NC_035099.1	22466615	.	G	A	.	.	MAF_INRAE=5.0;MAF_USDA=1.639
NC_035099.1	22466656	.	T	C	.	.	MAF_USDA=1.639
NC_035099.1	22466682	.	C	T	.	.	MAF_USDA=2.5
NC_035099.1	22466813	.	A	C	.	.	MAF_INRAE=5.263;MAF_USDA=1.176
NC_035099.1	22466950	.	C	T	.	.	MAF_USDA=14.754
NC_035099.1	22466999	.	G	T	.	.	MAF_INRAE=21.519;MAF_USDA=41.765
NC_035099.1	22467006	.	A	T	.	.	MAF_INRAE=5.0;MAF_USDA=1.639
NC_035099.1	22467010	.	G	T	.	.	MAF_INRAE=10.526;MAF_USDA=40.588
NC_035099.1	22467040	.	C	A	.	.	MAF_INRAE=34.81;MAF_USDA=2.459
NC_035099.1	22467049	.	T	G	.	.	MAF_USDA=36.471
NC_035099.1	22467096	.	A	G	.	.	MAF_USDA=36.471
NC_035099.1	22467256	.	G	A	.	.	MAF_USDA=2.459
NC_035099.1	22467296	.	T	C	.	.	MAF_INRAE=2.5
NC_035099.1	22467319	.	C	T	.	.	MAF_INRAE=10.526;MAF_USDA=2.941
NC_035099.1	22467400	.	G	A	.	.	MAF_INRAE=2.5
NC_035099.1	22467544	.	C	A	.	.	MAF_USDA=1.639
NC_035099.1	22467601	.	T	C	.	.	MAF_USDA=2.353
NC_035099.1	22467626	.	A	T	.	.	MAF_INRAE=10.526;MAF_USDA=1.765
NC_035099.1	22467681	.	A	C	.	.	MAF_USDA=37.059
NC_035099.1	22467838	.	T	A	.	.	MAF_INRAE=5.0;MAF_USDA=1.639
NC_035099.1	22467864	.	G	A	.	.	MAF_USDA=2.459
NC_035099.1	22467917	.	C	T	.	.	MAF_INRAE=5.263;MAF_USDA=1.176
NC_035099.1	22467952	.	A	C	.	.	MAF_USDA=1.639
NC_035099.1	22467955	.	C	A	.	.	MAF_INRAE=20.253;MAF_USDA=14.706
NC_035099.1	22467961	.	C	T	.	.	MAF_INRAE=18.987;MAF_USDA=13.529
NC_035099.1	22468047	.	C	T	.	.	MAF_INRAE=5.0;MAF_USDA=1.639
NC_035099.1	22468067	.	G	A	.	.	MAF_INRAE=20.253;MAF_USDA=14.881
NC_035099.1	22468085	.	G	C	.	.	MAF_USDA=3.333
NC_035099.1	22468150	.	A	G	.	.	MAF_INRAE=20.253;MAF_USDA=14.881
NC_035099.1	22468169	.	T	C	.	.	MAF_USDA=14.583
NC_035099.1	22468172	.	G	A	.	.	MAF_INRAE=12.5
NC_035099.1	22468175	.	A	T	.	.	MAF_USDA=14.583
NC_035099.1	22468233	.	T	G	.	.	MAF_INRAE=5.0;MAF_USDA=1.639
NC_035099.1	22469087	.	A	T	.	.	MAF_USDA=1.639
NC_035099.1	22469114	.	G	C	.	.	MAF_INRAE=2.5
NC_035099.1	22469202	.	A	T	.	.	MAF_USDA=1.639
NC_035099.1	22469221	.	C	T	.	.	MAF_USDA=2.459
NC_035099.1	22469278	.	C	G	.	.	MAF_INRAE=14.557;MAF_USDA=13.934
NC_035099.1	22469279	.	G	A	.	.	MAF_USDA=6.557
NC_035099.1	22469282	.	G	A	.	.	MAF_USDA=36.471
NC_035099.1	22469339	.	A	C	.	.	MAF_INRAE=22.152;MAF_USDA=25.294
NC_035099.1	22469391	.	C	G	.	.	MAF_INRAE=5.0
NC_035099.1	22469416	.	T	G	.	.	MAF_INRAE=3.797;MAF_USDA=2.459
NC_035099.1	22469467	.	T	C	.	.	MAF_INRAE=42.105;MAF_USDA=38.824
NC_035099.1	22469526	.	C	T	.	.	MAF_INRAE=34.81;MAF_USDA=5.738
NC_035099.1	22469539	.	C	T	.	.	MAF_INRAE=5.0;MAF_USDA=1.639
NC_035099.1	22469592	.	C	T	.	.	MAF_USDA=22.353
NC_035099.1	22469677	.	C	T	.	.	MAF_USDA=3.333
NC_035099.1	22469737	.	C	G	.	.	MAF_USDA=1.639
NC_035099.1	22469857	.	T	C	.	.	MAF_USDA=1.639
NC_035099.1	22469918	.	G	A	.	.	MAF_USDA=2.941
NC_035099.1	22469934	.	G	A	.	.	MAF_USDA=5.738
NC_035099.1	22469939	.	C	T	.	.	MAF_INRAE=10.526;MAF_USDA=5.882
NC_035099.1	22469956	.	A	T	.	.	MAF_INRAE=34.81;MAF_USDA=9.016
NC_035099.1	22469958	.	T	C	.	.	MAF_INRAE=24.684;MAF_USDA=18.824
NC_035099.1	22470040	.	A	C	.	.	MAF_USDA=3.279
NC_035099.1	22470139	.	T	G	.	.	MAF_INRAE=24.684;MAF_USDA=19.412
NC_035099.1	22470144	.	A	C	.	.	MAF_USDA=3.279
NC_035099.1	22470158	.	A	G	.	.	MAF_INRAE=34.81;MAF_USDA=2.459
NC_035099.1	22470186	.	G	A	.	.	MAF_USDA=1.639
NC_035099.1	22470210	.	T	G	.	.	MAF_USDA=2.459
NC_035099.1	22470259	.	T	A	.	.	MAF_USDA=1.639
NC_035099.1	22470372	.	C	A	.	.	MAF_INRAE=3.797;MAF_USDA=2.459
NC_035099.1	22470483	.	G	A	.	.	MAF_INRAE=5.263;MAF_USDA=2.941
NC_035099.1	22470591	.	A	T	.	.	MAF_USDA=2.459
NC_035099.1	22470603	.	G	A	.	.	MAF_USDA=2.459
NC_035099.1	22470619	.	T	G	.	.	MAF_USDA=2.459
NC_035099.1	22470629	.	G	A	.	.	MAF_INRAE=5.263;MAF_USDA=3.529
NC_035099.1	22470663	.	C	T	.	.	MAF_INRAE=5.263;MAF_USDA=1.19
NC_035099.1	22470675	.	T	A	.	.	MAF_INRAE=5.263;MAF_USDA=3.529
NC_035099.1	22470683	.	G	T	.	.	MAF_INRAE=14.557;MAF_USDA=37.059
NC_035099.1	22470792	.	T	C	.	.	MAF_INRAE=21.667;MAF_USDA=22.917
NC_035099.1	22470793	.	T	G	.	.	MAF_USDA=5.738
NC_035099.1	22470801	.	T	A	.	.	MAF_USDA=2.459
NC_035099.1	22470812	.	A	T	.	.	MAF_INRAE=27.848;MAF_USDA=20.0
NC_035099.1	22470839	.	A	G	.	.	MAF_INRAE=39.873;MAF_USDA=9.836
NC_035099.1	22470857	.	C	A	.	.	MAF_USDA=2.459
NC_035099.1	22470858	.	G	A	.	.	MAF_USDA=2.459
NC_035099.1	22470874	.	C	G	.	.	MAF_INRAE=5.263;MAF_USDA=3.333
NC_035099.1	22470875	.	G	A	.	.	MAF_INRAE=24.684;MAF_USDA=19.643
NC_035099.1	22470881	.	A	G	.	.	MAF_USDA=11.667
NC_035099.1	22470885	.	T	G	.	.	MAF_INRAE=18.354;MAF_USDA=13.69
NC_035099.1	22470895	.	A	C	.	.	MAF_INRAE=18.354;MAF_USDA=13.529
NC_035099.1	22470978	.	A	G	.	.	MAF_USDA=11.475
NC_035099.1	22470987	.	C	A	.	.	MAF_INRAE=2.5
NC_035099.1	22471003	.	C	G	.	.	MAF_INRAE=22.152;MAF_USDA=12.941
NC_035099.1	22471063	.	A	C	.	.	MAF_INRAE=13.924;MAF_USDA=10.0
NC_035099.1	22471402	.	G	T	.	.	MAF_INRAE=6.329;MAF_USDA=18.235
NC_035099.1	22471584	.	C	G	.	.	MAF_USDA=4.098
NC_035099.1	22471676	.	T	G	.	.	MAF_USDA=24.706
NC_035099.1	22471803	.	C	G	.	.	MAF_USDA=1.639
NC_035099.1	22471843	.	T	G	.	.	MAF_INRAE=3.797;MAF_USDA=1.639
NC_035099.1	22471925	.	C	T	.	.	MAF_USDA=3.279
NC_035099.1	22472116	.	T	G	.	.	MAF_USDA=8.333
NC_035099.1	22472140	.	C	T	.	.	MAF_INRAE=6.962;MAF_USDA=42.262
NC_035099.1	22472153	.	C	A	.	.	MAF_INRAE=5.063;MAF_USDA=6.471
NC_035099.1	22472156	.	A	G	.	.	MAF_INRAE=5.0;MAF_USDA=14.706
NC_035099.1	22472183	.	T	C	.	.	MAF_INRAE=18.987;MAF_USDA=13.529
NC_035099.1	22472242	.	C	A	.	.	MAF_USDA=5.738
NC_035099.1	22472350	.	C	A	.	.	MAF_USDA=2.586
NC_035099.1	22472351	.	C	A	.	.	MAF_USDA=13.793
NC_035099.1	22472381	.	G	A	.	.	MAF_USDA=4.31
NC_035099.1	22472428	.	G	C	.	.	MAF_USDA=29.167
NC_035099.1	22472467	.	G	A	.	.	MAF_USDA=3.279
NC_035099.1	22472474	.	A	G	.	.	MAF_USDA=3.333
NC_035099.1	22472477	.	T	C	.	.	MAF_USDA=3.333
NC_035099.1	22472482	.	G	A	.	.	MAF_USDA=3.279
NC_035099.1	22472492	.	C	T	.	.	MAF_USDA=1.639
NC_035099.1	22472512	.	T	C	.	.	MAF_USDA=13.115
NC_035099.1	22472517	.	C	T	.	.	MAF_USDA=10.833
NC_035099.1	22472529	.	C	T	.	.	MAF_INRAE=8.228;MAF_USDA=6.25
NC_035099.1	22472588	.	C	A	.	.	MAF_USDA=21.176
NC_035099.1	22472595	.	G	T	.	.	MAF_USDA=20.0
NC_035099.1	22472599	.	A	C	.	.	MAF_USDA=19.412
NC_035099.1	22472600	.	G	A	.	.	MAF_USDA=19.412
NC_035099.1	22472603	.	T	A	.	.	MAF_INRAE=5.263;MAF_USDA=4.118
NC_035099.1	22472613	.	A	G	.	.	MAF_INRAE=27.848;MAF_USDA=35.119
NC_035099.1	22472626	.	A	T	.	.	MAF_USDA=31.25
NC_035099.1	22472631	.	T	C	.	.	MAF_USDA=9.836
NC_035099.1	22472638	.	T	G	.	.	MAF_USDA=2.459
NC_035099.1	22472648	.	C	A	.	.	MAF_INRAE=5.063;MAF_USDA=4.118
NC_035099.1	22472666	.	G	T	.	.	MAF_USDA=1.639
NC_035099.1	22472690	.	C	T	.	.	MAF_INRAE=43.038;MAF_USDA=20.588
NC_035099.1	22472787	.	T	G	.	.	MAF_INRAE=2.5
NC_035099.1	22472827	.	G	A	.	.	MAF_INRAE=5.263;MAF_USDA=1.765
NC_035099.1	22472855	.	G	A	.	.	MAF_USDA=1.639
NC_035099.1	22472967	.	G	T	.	.	MAF_INRAE=5.0;MAF_USDA=1.639
NC_035099.1	22472968	.	T	C	.	.	MAF_USDA=10.656
NC_035099.1	22473001	.	G	A	.	.	MAF_USDA=6.557
NC_035099.1	22473051	.	G	T	.	.	MAF_INRAE=15.19;MAF_USDA=30.588
NC_035099.1	22473054	.	C	A	.	.	MAF_INRAE=33.544;MAF_USDA=1.639
NC_035099.1	22473071	.	G	A	.	.	MAF_INRAE=15.19;MAF_USDA=31.176
NC_035099.1	22473141	.	C	T	.	.	MAF_USDA=1.639
NC_035099.1	22473176	.	G	A	.	.	MAF_USDA=18.852
NC_035099.1	22473193	.	C	A	.	.	MAF_USDA=1.639
NC_035099.1	22473229	.	G	T	.	.	MAF_USDA=2.459
NC_035099.1	22473242	.	A	T	.	.	MAF_INRAE=5.0;MAF_USDA=11.475
NC_035099.1	22473282	.	G	A	.	.	MAF_USDA=2.459
NC_035099.1	22473289	.	C	T	.	.	MAF_USDA=4.098
NC_035099.1	22473368	.	G	A	.	.	MAF_USDA=9.836
NC_035099.1	22473379	.	G	A	.	.	MAF_INRAE=5.063;MAF_USDA=4.118
NC_035099.1	22473382	.	G	A	.	.	MAF_INRAE=15.19;MAF_USDA=31.176
NC_035099.1	22473437	.	G	A	.	.	MAF_INRAE=18.987;MAF_USDA=7.377
NC_035099.1	22473517	.	C	T	.	.	MAF_INRAE=40.506;MAF_USDA=22.941
NC_035099.1	22473530	.	G	C	.	.	MAF_INRAE=5.0
NC_035099.1	22473547	.	G	T	.	.	MAF_USDA=9.836
NC_035099.1	22473571	.	C	A	.	.	MAF_INRAE=5.263;MAF_USDA=2.941
NC_035099.1	22473610	.	A	T	.	.	MAF_INRAE=40.506;MAF_USDA=21.765
NC_035099.1	22473668	.	A	G	.	.	MAF_INRAE=5.063;MAF_USDA=2.941
NC_035099.1	22473702	.	A	G	.	.	MAF_INRAE=5.063;MAF_USDA=3.529
NC_035099.1	22473816	.	T	G	.	.	MAF_INRAE=23.684
NC_035099.1	22473889	.	T	A	.	.	MAF_INRAE=5.063;MAF_USDA=2.083
NC_035099.1	22473895	.	A	C	.	.	MAF_INRAE=18.987;MAF_USDA=29.167
NC_035099.1	22473922	.	C	T	.	.	MAF_INRAE=5.263;MAF_USDA=1.176
NC_035099.1	22473944	.	C	T	.	.	MAF_USDA=3.333
NC_035099.1	22474060	.	C	T	.	.	MAF_INRAE=5.833;MAF_USDA=1.639
NC_035099.1	22474230	.	G	C	.	.	MAF_INRAE=5.263
NC_035099.1	22474336	.	G	A	.	.	MAF_USDA=29.167
NC_035099.1	22474494	.	G	C	.	.	MAF_INRAE=34.177;MAF_USDA=2.459
NC_035099.1	22474582	.	G	A	.	.	MAF_INRAE=31.646;MAF_USDA=24.706
NC_035099.1	22474599	.	C	T	.	.	MAF_INRAE=5.263;MAF_USDA=12.5
NC_035099.1	22474699	.	G	A	.	.	MAF_USDA=42.353
NC_035099.1	22474736	.	A	G	.	.	MAF_INRAE=22.5;MAF_USDA=45.882
NC_035099.1	22474785	.	T	G	.	.	MAF_USDA=3.279
NC_035099.1	22474789	.	C	T	.	.	MAF_INRAE=25.316;MAF_USDA=37.059
NC_035099.1	22474792	.	G	A	.	.	MAF_USDA=22.131
NC_035099.1	22474800	.	G	A	.	.	MAF_INRAE=18.354;MAF_USDA=37.059
NC_035099.1	22474846	.	T	C	.	.	MAF_INRAE=2.5
NC_035099.1	22474884	.	A	G	.	.	MAF_INRAE=25.949;MAF_USDA=33.529
NC_035099.1	22474996	.	A	G	.	.	MAF_USDA=3.279
NC_035099.1	22475156	.	G	A	.	.	MAF_INRAE=34.177;MAF_USDA=2.459
NC_035099.1	22475173	.	G	T	.	.	MAF_INRAE=7.595
NC_035099.1	22475182	.	G	T	.	.	MAF_INRAE=34.177;MAF_USDA=24.118
NC_035099.1	22475389	.	C	T	.	.	MAF_INRAE=29.114;MAF_USDA=28.824
NC_035099.1	22475476	.	G	A	.	.	MAF_INRAE=31.013;MAF_USDA=25.882
NC_035099.1	22475484	.	C	T	.	.	MAF_INRAE=2.5
NC_035099.1	22475548	.	A	T	.	.	MAF_INRAE=31.667;MAF_USDA=27.059
NC_035099.1	22475549	.	A	C	.	.	MAF_INRAE=31.667;MAF_USDA=27.647
NC_035099.1	22475553	.	C	T	.	.	MAF_INRAE=31.667;MAF_USDA=27.059
NC_035099.1	22475681	.	C	A	.	.	MAF_INRAE=1.667
NC_035099.1	22475691	.	C	T	.	.	MAF_INRAE=1.667
NC_035099.1	22475797	.	C	T	.	.	MAF_INRAE=5.263
NC_035099.1	22476003	.	C	T	.	.	MAF_USDA=20.492
NC_035099.1	22476054	.	G	T	.	.	MAF_INRAE=5.696;MAF_USDA=4.918
NC_035099.1	22476057	.	T	G	.	.	MAF_INRAE=33.544;MAF_USDA=2.459
NC_035099.1	22476277	.	G	C	.	.	MAF_USDA=29.167
NC_035099.1	22476325	.	C	T	.	.	MAF_USDA=4.918
NC_035099.1	22476366	.	C	T	.	.	MAF_INRAE=5.263;MAF_USDA=2.083
NC_035099.1	22476577	.	G	A	.	.	MAF_USDA=5.738
NC_035099.1	22476647	.	A	T	.	.	MAF_INRAE=8.228
NC_035099.1	22476808	.	T	A	.	.	MAF_INRAE=5.263;MAF_USDA=2.5
NC_035099.1	22476840	.	A	G	.	.	MAF_USDA=4.918
NC_035099.1	22476843	.	T	A	.	.	MAF_USDA=1.639
NC_035099.1	22476877	.	G	A	.	.	MAF_USDA=11.475
NC_035099.1	22476901	.	C	T	.	.	MAF_USDA=2.459
NC_035099.1	22476927	.	G	C	.	.	MAF_INRAE=8.861;MAF_USDA=10.0
NC_035099.1	22476931	.	T	G	.	.	MAF_USDA=1.639
NC_035099.1	22476962	.	T	G	.	.	MAF_USDA=3.279
NC_035099.1	22477062	.	T	C	.	.	MAF_INRAE=5.263;MAF_USDA=1.176
NC_035099.1	22477302	.	T	C	.	.	MAF_USDA=2.459
NC_035099.1	22477330	.	A	C	.	.	MAF_INRAE=31.646;MAF_USDA=33.529
NC_035099.1	22477377	.	T	C	.	.	MAF_INRAE=12.025;MAF_USDA=20.0
NC_035099.1	22477587	.	G	T	.	.	MAF_INRAE=9.494;MAF_USDA=4.118
NC_035099.1	22477657	.	T	G	.	.	MAF_INRAE=10.526;MAF_USDA=5.882
NC_035099.1	22477665	.	C	T	.	.	MAF_USDA=3.279
NC_035099.1	22477691	.	T	A	.	.	MAF_INRAE=2.5
NC_035099.1	22477711	.	C	T	.	.	MAF_USDA=13.934
NC_035099.1	22477722	.	G	C	.	.	MAF_INRAE=20.253;MAF_USDA=18.235
NC_035099.1	22477754	.	G	A	.	.	MAF_USDA=32.787
NC_035099.1	22477771	.	A	T	.	.	MAF_INRAE=13.291;MAF_USDA=14.583
NC_035099.1	22477773	.	C	T	.	.	MAF_INRAE=2.5
NC_035099.1	22477801	.	C	A	.	.	MAF_INRAE=32.911;MAF_USDA=43.529
NC_035099.1	22477806	.	T	C	.	.	MAF_INRAE=19.62;MAF_USDA=20.0
NC_035099.1	22477816	.	A	G	.	.	MAF_USDA=2.459
NC_035099.1	22477820	.	T	G	.	.	MAF_INRAE=30.38;MAF_USDA=39.412
NC_035099.1	22477985	.	A	G	.	.	MAF_INRAE=43.038;MAF_USDA=28.235
NC_035099.1	22477991	.	A	G	.	.	MAF_INRAE=34.177;MAF_USDA=41.765
NC_035099.1	22478037	.	C	A	.	.	MAF_USDA=10.656
NC_035099.1	22478061	.	A	G	.	.	MAF_INRAE=37.975;MAF_USDA=23.529
NC_035099.1	22478265	.	C	T	.	.	MAF_INRAE=46.835;MAF_USDA=17.647
NC_035099.1	22478330	.	A	C	.	.	MAF_INRAE=8.228;MAF_USDA=8.235
NC_035099.1	22478448	.	A	C	.	.	MAF_INRAE=9.494;MAF_USDA=4.118
NC_035099.1	22478485	.	G	A	.	.	MAF_INRAE=8.861;MAF_USDA=5.294
NC_035099.1	22478638	.	C	T	.	.	MAF_INRAE=10.127;MAF_USDA=2.353
NC_035099.1	22478655	.	G	T	.	.	MAF_INRAE=39.873;MAF_USDA=18.235
NC_035099.1	22478665	.	G	A	.	.	MAF_USDA=2.459
NC_035099.1	22478678	.	C	A	.	.	MAF_USDA=18.852
NC_035099.1	22478682	.	T	G	.	.	MAF_USDA=18.852
NC_035099.1	22478684	.	G	T	.	.	MAF_USDA=18.033
NC_035099.1	22478736	.	A	G	.	.	MAF_USDA=9.016
NC_035099.1	22478815	.	T	A	.	.	MAF_INRAE=4.167;MAF_USDA=5.882
NC_035099.1	22478904	.	C	A	.	.	MAF_USDA=2.459
NC_035099.1	22478905	.	A	T	.	.	MAF_USDA=2.459
NC_035099.1	22478923	.	C	T	.	.	MAF_USDA=2.459
NC_035099.1	22478940	.	C	T	.	.	MAF_USDA=16.393
NC_035099.1	22479069	.	T	A	.	.	MAF_USDA=12.5
NC_035099.1	22479135	.	A	G	.	.	MAF_INRAE=8.228;MAF_USDA=2.381
NC_035099.1	22479191	.	A	G	.	.	MAF_INRAE=9.494;MAF_USDA=4.762
NC_035099.1	22479204	.	A	G	.	.	MAF_USDA=15.833
NC_035099.1	22479289	.	G	T	.	.	MAF_INRAE=2.5
NC_035099.1	22479326	.	T	A	.	.	MAF_INRAE=8.228;MAF_USDA=6.25
NC_035099.1	22479327	.	A	T	.	.	MAF_INRAE=5.263
NC_035099.1	22479345	.	T	A	.	.	MAF_USDA=4.098
NC_035099.1	22479390	.	A	G	.	.	MAF_INRAE=10.526;MAF_USDA=10.588
NC_035099.1	22479506	.	G	T	.	.	MAF_USDA=1.639
NC_035099.1	22479547	.	T	C	.	.	MAF_INRAE=5.0;MAF_USDA=4.098
NC_035099.1	22479589	.	T	A	.	.	MAF_USDA=4.098
NC_035099.1	22479601	.	G	T	.	.	MAF_INRAE=39.241;MAF_USDA=34.118
NC_035099.1	22479608	.	T	G	.	.	MAF_INRAE=39.241;MAF_USDA=34.118
NC_035099.1	22479697	.	A	T	.	.	MAF_USDA=1.639
NC_035099.1	22479777	.	G	A	.	.	MAF_USDA=2.459
NC_035099.1	22479783	.	T	A	.	.	MAF_USDA=1.639
NC_035099.1	22479789	.	A	T	.	.	MAF_INRAE=37.975;MAF_USDA=5.833
NC_035099.1	22479843	.	A	G	.	.	MAF_INRAE=9.167;MAF_USDA=5.294
NC_035099.1	22479866	.	A	G	.	.	MAF_INRAE=48.734;MAF_USDA=14.583
NC_035099.1	22479968	.	A	T	.	.	MAF_INRAE=8.228;MAF_USDA=4.706
NC_035099.1	22480090	.	C	T	.	.	MAF_INRAE=8.228;MAF_USDA=5.294
NC_035099.1	22480131	.	A	G	.	.	MAF_INRAE=8.228;MAF_USDA=5.882
NC_035099.1	22480196	.	A	T	.	.	MAF_USDA=2.459
NC_035099.1	22480198	.	T	A	.	.	MAF_INRAE=17.722;MAF_USDA=17.647
NC_035099.1	22480205	.	A	T	.	.	MAF_USDA=5.738
NC_035099.1	22480215	.	A	T	.	.	MAF_INRAE=10.526;MAF_USDA=7.647
NC_035099.1	22480369	.	C	A	.	.	MAF_INRAE=5.263;MAF_USDA=6.25
NC_035099.1	22480504	.	G	A	.	.	MAF_INRAE=5.263;MAF_USDA=12.941
NC_035099.1	22480506	.	T	C	.	.	MAF_INRAE=1.667
NC_035099.1	22480513	.	T	C	.	.	MAF_USDA=26.471
NC_035099.1	22480590	.	T	C	.	.	MAF_USDA=13.529
NC_035099.1	22480629	.	C	T	.	.	MAF_USDA=31.765
NC_035099.1	22480807	.	C	G	.	.	MAF_INRAE=11.392;MAF_USDA=4.706
NC_035099.1	22480827	.	T	A	.	.	MAF_INRAE=5.0;MAF_USDA=3.279
NC_035099.1	22480860	.	A	G	.	.	MAF_INRAE=2.5
NC_035099.1	22480882	.	T	C	.	.	MAF_INRAE=8.228;MAF_USDA=7.059
NC_035099.1	22481035	.	T	C	.	.	MAF_USDA=4.098
NC_035099.1	22481067	.	A	G	.	.	MAF_INRAE=8.228;MAF_USDA=4.706
NC_035099.1	22481169	.	A	T	.	.	MAF_INRAE=8.228;MAF_USDA=2.353
NC_035099.1	22481304	.	C	A	.	.	MAF_USDA=6.557
NC_035099.1	22481515	.	T	A	.	.	MAF_USDA=6.25
NC_035099.1	22481516	.	T	A	.	.	MAF_INRAE=15.0
NC_035099.1	22481653	.	C	A	.	.	MAF_USDA=3.279
NC_035099.1	22481693	.	A	T	.	.	MAF_INRAE=8.861;MAF_USDA=2.941
NC_035099.1	22481718	.	A	C	.	.	MAF_INRAE=2.5
NC_035099.1	22481736	.	G	A	.	.	MAF_USDA=15.574
NC_035099.1	22481758	.	C	T	.	.	MAF_USDA=8.197
NC_035099.1	22481813	.	A	C	.	.	MAF_INRAE=19.62;MAF_USDA=10.0
NC_035099.1	22482036	.	A	G	.	.	MAF_USDA=7.377
NC_035099.1	22482048	.	A	T	.	.	MAF_USDA=3.279
NC_035099.1	22482049	.	G	A	.	.	MAF_USDA=3.279
NC_035099.1	22482070	.	T	A	.	.	MAF_USDA=7.377
NC_035099.1	22482171	.	C	T	.	.	MAF_INRAE=2.5
NC_035099.1	22482192	.	T	G	.	.	MAF_USDA=1.639
NC_035099.1	22482196	.	A	C	.	.	MAF_USDA=2.459
NC_035099.1	22482197	.	G	A	.	.	MAF_USDA=2.459
NC_035099.1	22482224	.	C	T	.	.	MAF_USDA=2.459
NC_035099.1	22482234	.	G	T	.	.	MAF_USDA=1.639
NC_035099.1	22482280	.	C	T	.	.	MAF_USDA=7.5
NC_035099.1	22482312	.	C	T,*	.	.	MAF_INRAE=15.789;MAF_USDA=5.0
NC_035099.1	22482343	.	A	C	.	.	MAF_USDA=2.459
NC_035099.1	22482370	.	T	G	.	.	MAF_INRAE=10.526;MAF_USDA=13.529
NC_035099.1	22482394	.	T	C	.	.	MAF_USDA=8.197
NC_035099.1	22482486	.	C	T	.	.	MAF_USDA=14.754
NC_035099.1	22482529	.	T	C	.	.	MAF_USDA=4.098
NC_035099.1	22482583	.	A	T	.	.	MAF_INRAE=18.354;MAF_USDA=13.529
NC_035099.1	22482648	.	G	T	.	.	MAF_INRAE=9.494;MAF_USDA=5.294
NC_035099.1	22482666	.	C	T	.	.	MAF_INRAE=4.43;MAF_USDA=8.235
NC_035099.1	22482974	.	A	T	.	.	MAF_USDA=3.333
NC_035099.1	22483029	.	T	G	.	.	MAF_INRAE=37.342;MAF_USDA=9.016
NC_035099.1	22483031	.	A	T	.	.	MAF_INRAE=44.167;MAF_USDA=6.557
NC_035099.1	22483070	.	T	G	.	.	MAF_USDA=2.459
NC_035099.1	22483216	.	C	T	.	.	MAF_INRAE=4.167;MAF_USDA=5.882
NC_035099.1	22483268	.	T	C	.	.	MAF_USDA=1.639
NC_035099.1	22483304	.	G	T	.	.	MAF_USDA=9.016
NC_035099.1	22483324	.	A	C	.	.	MAF_USDA=3.279
NC_035099.1	22483584	.	A	C	.	.	MAF_INRAE=1.667
NC_035099.1	22483647	.	C	T	.	.	MAF_INRAE=10.526;MAF_USDA=6.471
NC_035099.1	22483690	.	G	A	.	.	MAF_INRAE=9.494;MAF_USDA=9.412
NC_035099.1	22483705	.	C	T	.	.	MAF_USDA=3.279
NC_035099.1	22483719	.	C	T	.	.	MAF_INRAE=39.241;MAF_USDA=5.738
NC_035099.1	22483741	.	C	A	.	.	MAF_USDA=17.213
NC_035099.1	22483837	.	T	C	.	.	MAF_INRAE=20.253;MAF_USDA=14.118
NC_035099.1	22483944	.	G	T	.	.	MAF_USDA=8.197
NC_035099.1	22484078	.	C	T	.	.	MAF_INRAE=37.975;MAF_USDA=4.918
NC_035099.1	22484079	.	G	A	.	.	MAF_INRAE=9.494;MAF_USDA=4.118
NC_035099.1	22484111	.	C	T	.	.	MAF_INRAE=10.127;MAF_USDA=6.25
NC_035099.1	22484289	.	T	A	.	.	MAF_INRAE=34.177;MAF_USDA=2.459
NC_035099.1	22484307	.	T	G	.	.	MAF_INRAE=20.253;MAF_USDA=14.118
NC_035099.1	22484402	.	G	A	.	.	MAF_USDA=2.459
NC_035099.1	22484404	.	G	T	.	.	MAF_USDA=1.639
NC_035099.1	22484457	.	A	G	.	.	MAF_USDA=3.279
NC_035099.1	22484476	.	T	C	.	.	MAF_INRAE=10.526;MAF_USDA=5.882
NC_035099.1	22484512	.	G	C	.	.	MAF_USDA=22.131
NC_035099.1	22484560	.	G	C	.	.	MAF_USDA=8.197
NC_035099.1	22484561	.	A	G	.	.	MAF_USDA=1.639
NC_035099.1	22484576	.	T	A	.	.	MAF_INRAE=15.789;MAF_USDA=15.882
NC_035099.1	22484599	.	G	A	.	.	MAF_USDA=3.279
NC_035099.1	22484615	.	A	C	.	.	MAF_INRAE=18.987;MAF_USDA=48.824
NC_035099.1	22484726	.	G	A	.	.	MAF_USDA=5.738
NC_035099.1	22484858	.	G	T	.	.	MAF_USDA=7.377
NC_035099.1	22484932	.	C	T	.	.	MAF_USDA=1.639
NC_035099.1	22484961	.	A	T	.	.	MAF_INRAE=45.57;MAF_USDA=22.353
NC_035099.1	22485002	.	A	C	.	.	MAF_USDA=6.557
NC_035099.1	22485024	.	A	C	.	.	MAF_INRAE=9.494;MAF_USDA=5.294
NC_035099.1	22485084	.	ACCAATTGGTGGAAGAAATATCAGTATTGGGCT	ACCAATTGGTGGAAGAAATATCAGTATTGGGCA	.	.	MAF_USDA=29.167
NC_035099.1	22485116	.	T	A	.	.	MAF_INRAE=14.557
NC_035099.1	22485125	.	A	G	.	.	MAF_INRAE=46.203;MAF_USDA=22.353
NC_035099.1	22485249	.	T	G	.	.	MAF_USDA=7.377
NC_035099.1	22485276	.	G	T	.	.	MAF_USDA=8.197
NC_035099.1	22485309	.	C	G	.	.	MAF_INRAE=2.5
NC_035099.1	22485448	.	C	T	.	.	MAF_INRAE=33.544;MAF_USDA=4.098
NC_035099.1	22485638	.	G	C	.	.	MAF_USDA=4.098
NC_035099.1	22485709	.	A	G	.	.	MAF_INRAE=8.228;MAF_USDA=2.353
NC_035099.1	22485807	.	T	C	.	.	MAF_USDA=4.918
NC_035099.1	22485887	.	C	A	.	.	MAF_INRAE=8.228;MAF_USDA=6.25
NC_035099.1	22485941	.	T	G	.	.	MAF_USDA=8.197
NC_035099.1	22485998	.	T	C	.	.	MAF_USDA=8.197
NC_035099.1	22486014	.	G	A	.	.	MAF_USDA=3.279
NC_035099.1	22486020	.	G	A	.	.	MAF_INRAE=12.025;MAF_USDA=7.647
NC_035099.1	22486062	.	C	T	.	.	MAF_INRAE=37.342;MAF_USDA=22.353
NC_035099.1	22486123	.	G	A	.	.	MAF_INRAE=2.5
NC_035099.1	22486188	.	G	A	.	.	MAF_USDA=4.098
NC_035099.1	22486221	.	G	C	.	.	MAF_INRAE=36.709;MAF_USDA=24.118
NC_035099.1	22486249	.	T	C	.	.	MAF_USDA=1.639
NC_035099.1	22486393	.	C	T	.	.	MAF_USDA=3.279
NC_035099.1	22486432	.	G	C	.	.	MAF_USDA=3.333
NC_035099.1	22486433	.	G	T	.	.	MAF_USDA=3.333
NC_035099.1	22486603	.	C	T	.	.	MAF_USDA=1.22
NC_035099.1	22486642	.	C	G	.	.	MAF_USDA=12.5
NC_035099.1	22486644	.	A	T	.	.	MAF_USDA=14.583
NC_035099.1	22486645	.	T	C	.	.	MAF_USDA=14.583
NC_035099.1	22486675	.	C	T	.	.	MAF_USDA=18.902
NC_035099.1	22486676	.	G	A	.	.	MAF_USDA=32.927
NC_035099.1	22486750	.	T	C	.	.	MAF_USDA=10.976
NC_035099.1	22487672	.	T	G	.	.	MAF_USDA=27.966
NC_035099.1	22487686	.	T	C	.	.	MAF_INRAE=21.053;MAF_USDA=16.667
NC_035099.1	22487690	.	C	T	.	.	MAF_USDA=1.667
NC_035099.1	22487721	.	C	T	.	.	MAF_INRAE=10.526;MAF_USDA=5.738
NC_035099.1	22487756	.	G	A	.	.	MAF_INRAE=4.167;MAF_USDA=6.548
NC_035099.1	22487862	.	A	C	.	.	MAF_INRAE=12.025
NC_035099.1	22487888	.	T	C	.	.	MAF_INRAE=10.526;MAF_USDA=14.118
NC_035099.1	22487911	.	G	A	.	.	MAF_INRAE=8.228
NC_035099.1	22487975	.	T	G	.	.	MAF_INRAE=4.167;MAF_USDA=11.176
NC_035099.1	22488063	.	A	G	.	.	MAF_INRAE=8.333;MAF_USDA=5.294
NC_035099.1	22488112	.	T	C	.	.	MAF_INRAE=4.167
NC_035099.1	22488129	.	C	T	.	.	MAF_INRAE=2.5
NC_035099.1	22488136	.	G	C	.	.	MAF_INRAE=9.494;MAF_USDA=38.525
NC_035099.1	22488180	.	A	C	.	.	MAF_USDA=4.918
NC_035099.1	22488193	.	A	C	.	.	MAF_INRAE=5.263;MAF_USDA=1.176
NC_035099.1	22488215	.	T	G	.	.	MAF_INRAE=34.81;MAF_USDA=4.918
NC_035099.1	22488225	.	T	A	.	.	MAF_INRAE=43.038;MAF_USDA=36.471
NC_035099.1	22488260	.	T	C	.	.	MAF_INRAE=3.797;MAF_USDA=1.639
NC_035099.1	22488265	.	A	C	.	.	MAF_USDA=2.459
NC_035099.1	22488309	.	A	T	.	.	MAF_USDA=3.279
NC_035099.1	22488310	.	T	A	.	.	MAF_USDA=3.279
NC_035099.1	22488311	.	G	T	.	.	MAF_USDA=3.279
NC_035099.1	22488314	.	T	A	.	.	MAF_INRAE=10.526;MAF_USDA=22.131
NC_035099.1	22488446	.	G	C	.	.	MAF_USDA=5.738
NC_035099.1	22488521	.	G	T	.	.	MAF_USDA=5.833
NC_035099.1	22488619	.	A	C	.	.	MAF_USDA=1.639
NC_035099.1	22488771	.	A	T	.	.	MAF_USDA=2.459
NC_035099.1	22488898	.	G	C	.	.	MAF_USDA=2.459
NC_035099.1	22488920	.	C	T	.	.	MAF_INRAE=21.053;MAF_USDA=15.574
NC_035099.1	22488925	.	A	C	.	.	MAF_INRAE=10.526;MAF_USDA=6.471
NC_035099.1	22488932	.	C	A	.	.	MAF_INRAE=8.861;MAF_USDA=6.25
NC_035099.1	22488961	.	G	T	.	.	MAF_INRAE=36.709;MAF_USDA=9.836
NC_035099.1	22489026	.	C	A	.	.	MAF_USDA=1.639
NC_035099.1	22489134	.	G	A	.	.	MAF_USDA=29.167
NC_035099.1	22489182	.	T	C	.	.	MAF_INRAE=34.177
NC_035099.1	22489219	.	G	A	.	.	MAF_INRAE=34.177;MAF_USDA=3.279
NC_035099.1	22489224	.	G	T	.	.	MAF_INRAE=8.228;MAF_USDA=2.353
NC_035099.1	22489336	.	G	T	.	.	MAF_INRAE=6.962;MAF_USDA=30.0
NC_035099.1	22489456	.	G	C	.	.	MAF_USDA=11.475
NC_035099.1	22489479	.	A	T	.	.	MAF_USDA=11.475
NC_035099.1	22489567	.	C	G	.	.	MAF_USDA=2.459
NC_035099.1	22489584	.	A	T	.	.	MAF_USDA=1.639
NC_035099.1	22489604	.	C	T	.	.	MAF_INRAE=37.342;MAF_USDA=9.016
NC_035099.1	22489628	.	G	C	.	.	MAF_INRAE=1.667;MAF_USDA=3.279
NC_035099.1	22489661	.	G	T	.	.	MAF_INRAE=2.5
NC_035099.1	22489685	.	C	A	.	.	MAF_INRAE=2.5
NC_035099.1	22489697	.	G	A	.	.	MAF_USDA=1.639
NC_035099.1	22489754	.	C	T	.	.	MAF_INRAE=10.526;MAF_USDA=18.235
NC_035099.1	22489773	.	G	T	.	.	MAF_INRAE=5.263;MAF_USDA=1.765
NC_035099.1	22489780	.	T	C	.	.	MAF_INRAE=24.684;MAF_USDA=45.294
NC_035099.1	22489837	.	T	A	.	.	MAF_INRAE=34.81;MAF_USDA=11.475
NC_035099.1	22489863	.	T	C	.	.	MAF_INRAE=11.392;MAF_USDA=14.118
NC_035099.1	22489944	.	A	G	.	.	MAF_USDA=7.377
NC_035099.1	22489947	.	C	T	.	.	MAF_INRAE=6.329;MAF_USDA=11.765
NC_035099.1	22489952	.	T	C	.	.	MAF_USDA=1.639
NC_035099.1	22489989	.	C	G	.	.	MAF_INRAE=4.167
NC_035099.1	22490052	.	T	C	.	.	MAF_INRAE=39.873;MAF_USDA=42.941
NC_035099.1	22490147	.	C	A	.	.	MAF_INRAE=2.5
NC_035099.1	22490249	.	C	A	.	.	MAF_USDA=3.279
NC_035099.1	22490376	.	C	T	.	.	MAF_USDA=10.656
NC_035099.1	22490377	.	G	A	.	.	MAF_USDA=4.098
NC_035099.1	22490430	.	C	T	.	.	MAF_INRAE=5.263;MAF_USDA=1.176
NC_035099.1	22490467	.	G	A	.	.	MAF_INRAE=8.333;MAF_USDA=5.294
NC_035099.1	22490518	.	A	T	.	.	MAF_INRAE=5.696;MAF_USDA=4.706
NC_035099.1	22490782	.	T	C	.	.	MAF_INRAE=1.667
NC_035099.1	22490893	.	C	T	.	.	MAF_USDA=13.69
NC_035099.1	22491396	.	T	C	.	.	MAF_INRAE=2.5
NC_035099.1	22491485	.	C	T	.	.	MAF_USDA=1.639
NC_035099.1	22491577	.	T	G	.	.	MAF_USDA=1.639
NC_035099.1	22491592	.	C	T	.	.	MAF_USDA=3.279
NC_035099.1	22491593	.	G	A	.	.	MAF_INRAE=2.5
NC_035099.1	22491861	.	A	G	.	.	MAF_USDA=2.459
NC_035099.1	22491895	.	A	C	.	.	MAF_INRAE=9.494;MAF_USDA=11.765
NC_035099.1	22491930	.	C	A	.	.	MAF_INRAE=46.835;MAF_USDA=40.0
NC_035099.1	22491993	.	A	T	.	.	MAF_USDA=2.459
NC_035099.1	22491995	.	A	G	.	.	MAF_INRAE=5.696;MAF_USDA=12.5
NC_035099.1	22492150	.	A	G	.	.	MAF_USDA=12.295
NC_035099.1	22492375	.	C	A	.	.	MAF_USDA=7.647
NC_035099.1	22492390	.	G	T	.	.	MAF_INRAE=10.526;MAF_USDA=5.882
NC_035099.1	22492423	.	G	A	.	.	MAF_USDA=8.197
NC_035099.1	22492429	.	G	T	.	.	MAF_USDA=4.918
NC_035099.1	22492485	.	T	C	.	.	MAF_INRAE=5.263;MAF_USDA=1.176
NC_035099.1	22492516	.	C	A	.	.	MAF_INRAE=15.0;MAF_USDA=7.647
NC_035099.1	22492535	.	T	G	.	.	MAF_USDA=4.918
NC_035099.1	22492537	.	C	A	.	.	MAF_USDA=2.459
NC_035099.1	22492577	.	C	T	.	.	MAF_INRAE=12.658;MAF_USDA=2.381
NC_035099.1	22492592	.	C	A	.	.	MAF_USDA=5.0
NC_035099.1	22492625	.	A	G	.	.	MAF_INRAE=8.333
NC_035099.1	22492656	.	C	A	.	.	MAF_INRAE=31.579
NC_035099.1	22492693	.	C	T	.	.	MAF_INRAE=17.089;MAF_USDA=15.294
NC_035099.1	22492730	.	C	T	.	.	MAF_INRAE=15.0;MAF_USDA=4.167
NC_035099.1	22492825	.	C	A	.	.	MAF_USDA=4.098
NC_035099.1	22492826	.	T	G	.	.	MAF_USDA=10.656
NC_035099.1	22492849	.	G	A	.	.	MAF_INRAE=17.089;MAF_USDA=15.882
NC_035099.1	22492887	.	G	A	.	.	MAF_USDA=1.639
NC_035099.1	22492897	.	C	T	.	.	MAF_USDA=1.639
NC_035099.1	22492928	.	C	T	.	.	MAF_INRAE=19.62;MAF_USDA=21.765
NC_035099.1	22492989	.	G	T	.	.	MAF_INRAE=13.291;MAF_USDA=2.353
NC_035099.1	22493058	.	G	C	.	.	MAF_INRAE=14.557;MAF_USDA=6.557
NC_035099.1	22493195	.	G	A	.	.	MAF_INRAE=15.789;MAF_USDA=1.639
NC_035099.1	22493197	.	A	G	.	.	MAF_INRAE=41.772;MAF_USDA=43.443
NC_035099.1	22493198	.	A	G	.	.	MAF_INRAE=43.333;MAF_USDA=43.443
NC_035099.1	22493304	.	T	C	.	.	MAF_INRAE=15.833;MAF_USDA=4.167
NC_035099.1	22493313	.	A	G	.	.	MAF_INRAE=15.789;MAF_USDA=6.557
NC_035099.1	22493394	.	C	G	.	.	MAF_INRAE=12.658;MAF_USDA=6.25
NC_035099.1	22493743	.	G	T	.	.	MAF_USDA=9.836
NC_035099.1	22493895	.	G	A	.	.	MAF_INRAE=10.526;MAF_USDA=5.882
NC_035099.1	22494122	.	G	C	.	.	MAF_USDA=3.279
NC_035099.1	22494127	.	C	T	.	.	MAF_USDA=5.738
NC_035099.1	22494157	.	G	C	.	.	MAF_USDA=9.836
NC_035099.1	22494164	.	G	A	.	.	MAF_INRAE=34.177;MAF_USDA=35.294
NC_035099.1	22494195	.	C	A	.	.	MAF_INRAE=36.709;MAF_USDA=12.941
NC_035099.1	22494275	.	T	C	.	.	MAF_INRAE=12.658;MAF_USDA=2.353
NC_035099.1	22494304	.	T	G	.	.	MAF_USDA=1.639
NC_035099.1	22494310	.	C	G	.	.	MAF_INRAE=34.177;MAF_USDA=7.377
NC_035099.1	22494382	.	G	T	.	.	MAF_INRAE=10.526;MAF_USDA=5.882
NC_035099.1	22494433	.	G	A	.	.	MAF_INRAE=13.333;MAF_USDA=4.167
NC_035099.1	22494838	.	C	T	.	.	MAF_USDA=9.836
NC_035099.1	22494903	.	G	T	.	.	MAF_USDA=4.098
NC_035099.1	22494954	.	A	T	.	.	MAF_INRAE=23.418;MAF_USDA=31.765
NC_035099.1	22494959	.	T	G	.	.	MAF_USDA=4.918
NC_035099.1	22495073	.	A	G	.	.	MAF_USDA=1.639
NC_035099.1	22495366	.	C	A	.	.	MAF_INRAE=10.526;MAF_USDA=5.294
NC_035099.1	22495619	.	G	A	.	.	MAF_USDA=1.639
NC_035099.1	22495623	.	A	C	.	.	MAF_USDA=4.098
NC_035099.1	22495688	.	T	A	.	.	MAF_INRAE=37.342;MAF_USDA=25.41
NC_035099.1	22495709	.	A	G	.	.	MAF_INRAE=48.101;MAF_USDA=28.235
NC_035099.1	22495760	.	G	T	.	.	MAF_INRAE=15.789;MAF_USDA=1.639
NC_035099.1	22495800	.	G	A	.	.	MAF_USDA=4.098
NC_035099.1	22495883	.	A	T	.	.	MAF_INRAE=40.506;MAF_USDA=36.471
NC_035099.1	22495997	.	A	C	.	.	MAF_USDA=3.279
NC_035099.1	22496295	.	G	T	.	.	MAF_USDA=2.459
NC_035099.1	22496360	.	G	A	.	.	MAF_USDA=1.639
NC_035099.1	22496411	.	T	C	.	.	MAF_USDA=2.459
NC_035099.1	22496412	.	T	G	.	.	MAF_USDA=2.459
NC_035099.1	22496454	.	T	A	.	.	MAF_USDA=34.118
NC_035099.1	22496482	.	A	G	.	.	MAF_USDA=15.574
NC_035099.1	22496490	.	C	T	.	.	MAF_INRAE=15.789
NC_035099.1	22496553	.	A	G	.	.	MAF_USDA=4.167
NC_035099.1	22496849	.	TAA	TAG	.	.	MAF_USDA=25.0
NC_035099.1	22496933	.	A	G	.	.	MAF_USDA=37.5
NC_035099.1	22496939	.	T	G	.	.	MAF_INRAE=2.5
NC_035099.1	22496964	.	C	T	.	.	MAF_USDA=2.459
NC_035099.1	22497064	.	C	A	.	.	MAF_USDA=29.508
NC_035099.1	22497173	.	G	C	.	.	MAF_USDA=1.667
NC_035099.1	22497205	.	G	A	.	.	MAF_USDA=3.333
NC_035099.1	22498708	.	C	T	.	.	MAF_INRAE=2.5
NC_035099.1	22498711	.	A	G	.	.	MAF_INRAE=1.667
NC_035099.1	22498717	.	A	G	.	.	MAF_INRAE=2.5
NC_035099.1	22498739	.	T	C	.	.	MAF_INRAE=8.228;MAF_USDA=2.5
NC_035099.1	22498825	.	T	A	.	.	MAF_INRAE=5.263
NC_035099.1	22498982	.	G	A	.	.	MAF_USDA=1.639
NC_035099.1	22498984	.	T	A	.	.	MAF_INRAE=3.797;MAF_USDA=4.098
NC_035099.1	22499128	.	T	C	.	.	MAF_INRAE=13.924;MAF_USDA=5.738
NC_035099.1	22499217	.	G	A	.	.	MAF_INRAE=44.937;MAF_USDA=20.492
NC_035099.1	22499307	.	G	A	.	.	MAF_USDA=1.639
NC_035099.1	22499311	.	G	T	.	.	MAF_USDA=3.279
NC_035099.1	22499531	.	C	A	.	.	MAF_USDA=1.639
NC_035099.1	22499593	.	C	A	.	.	MAF_USDA=1.639
NC_035099.1	22499594	.	T	G	.	.	MAF_USDA=3.279
NC_035099.1	22499595	.	A	G	.	.	MAF_INRAE=40.506;MAF_USDA=38.525
NC_035099.1	22499638	.	C	G	.	.	MAF_USDA=25.41
NC_035099.1	22499666	.	C	T	.	.	MAF_INRAE=6.962;MAF_USDA=9.412
NC_035099.1	22499755	.	C	A	.	.	MAF_USDA=38.525
NC_035099.1	22499803	.	T	C	.	.	MAF_USDA=7.377
NC_035099.1	22499864	.	T	A	.	.	MAF_INRAE=27.848;MAF_USDA=45.294
NC_035099.1	22499918	.	A	G	.	.	MAF_INRAE=50.0;MAF_USDA=40.984
NC_035099.1	22499938	.	A	C	.	.	MAF_INRAE=44.937;MAF_USDA=44.118
NC_035099.1	22499945	.	T	C	.	.	MAF_INRAE=37.342;MAF_USDA=33.607
NC_035099.1	22500010	.	G	A	.	.	MAF_INRAE=5.263;MAF_USDA=6.557
NC_035099.1	22500162	.	C	T	.	.	MAF_USDA=2.083
NC_035099.1	22500226	.	T	A	.	.	MAF_USDA=12.5
NC_035099.1	22501358	.	A	T	.	.	MAF_USDA=39.344
NC_035099.1	22501471	.	G	C	.	.	MAF_INRAE=40.506;MAF_USDA=35.246
NC_035099.1	22501519	.	C	T	.	.	MAF_INRAE=13.291;MAF_USDA=14.754
NC_035099.1	22501546	.	C	T	.	.	MAF_INRAE=39.873;MAF_USDA=33.607
NC_035099.1	22501636	.	A	G	.	.	MAF_INRAE=6.667
NC_035099.1	22501640	.	A	G	.	.	MAF_INRAE=8.333
NC_035099.1	22501666	.	C	A,G	.	.	MAF_INRAE=15.789
NC_035099.1	22501742	.	A	T	.	.	MAF_USDA=4.918
NC_035099.1	22501788	.	C	A	.	.	MAF_USDA=6.557
NC_035099.1	22502227	.	C	T	.	.	MAF_INRAE=34.177;MAF_USDA=10.656
NC_035099.1	22502591	.	C	T	.	.	MAF_USDA=1.639
NC_035099.1	22502600	.	C	T	.	.	MAF_INRAE=37.975;MAF_USDA=10.656
NC_035099.1	22502637	.	C	A	.	.	MAF_INRAE=12.658;MAF_USDA=11.475
NC_035099.1	22502807	.	C	T	.	.	MAF_INRAE=36.709;MAF_USDA=10.656
NC_035099.1	22503028	.	C	A	.	.	MAF_INRAE=8.228
NC_035099.1	22503074	.	T	C	.	.	MAF_INRAE=40.506;MAF_USDA=45.902
NC_035099.1	22503255	.	A	T	.	.	MAF_USDA=1.639
NC_035099.1	22503267	.	A	C	.	.	MAF_USDA=18.033
NC_035099.1	22503349	.	C	T	.	.	MAF_USDA=3.333
NC_035099.1	22503398	.	C	A	.	.	MAF_INRAE=21.519;MAF_USDA=40.164
NC_035099.1	22503497	.	T	C,G	.	.	MAF_INRAE=5.263
NC_035099.1	22503604	.	T	G	.	.	MAF_INRAE=8.228;MAF_USDA=26.23
NC_035099.1	22503661	.	T	A	.	.	MAF_USDA=1.639
NC_035099.1	22503703	.	A	C	.	.	MAF_INRAE=2.532
NC_035099.1	22503981	.	A	T	.	.	MAF_USDA=3.279
NC_035099.1	22503982	.	T	G	.	.	MAF_USDA=3.279
NC_035099.1	22503983	.	A	C	.	.	MAF_INRAE=5.263;MAF_USDA=2.459
NC_035099.1	22503986	.	A	C	.	.	MAF_USDA=3.279
NC_035099.1	22503989	.	G	T	.	.	MAF_USDA=3.279
NC_035099.1	22504041	.	C	T	.	.	MAF_USDA=22.131
NC_035099.1	22504091	.	C	A	.	.	MAF_INRAE=5.263;MAF_USDA=1.176
NC_035099.1	22504107	.	T	A	.	.	MAF_USDA=9.016
NC_035099.1	22504117	.	C	T	.	.	MAF_USDA=19.672
NC_035099.1	22504145	.	T	A	.	.	MAF_USDA=7.377
NC_035099.1	22504151	.	A	T	.	.	MAF_USDA=2.459
NC_035099.1	22504168	.	C	A	.	.	MAF_USDA=2.459
NC_035099.1	22504182	.	G	A	.	.	MAF_INRAE=36.842;MAF_USDA=28.689
NC_035099.1	22504273	.	A	T	.	.	MAF_INRAE=10.526;MAF_USDA=5.882
NC_035099.1	22504343	.	C	A	.	.	MAF_USDA=4.098
NC_035099.1	22504361	.	C	T	.	.	MAF_INRAE=31.646;MAF_USDA=45.882
NC_035099.1	22504393	.	T	C	.	.	MAF_INRAE=15.833;MAF_USDA=4.167
NC_035099.1	22504521	.	T	C	.	.	MAF_INRAE=5.263;MAF_USDA=1.176
NC_035099.1	22504571	.	C	T	.	.	MAF_INRAE=10.526;MAF_USDA=5.294
NC_035099.1	22504678	.	A	T	.	.	MAF_INRAE=33.544;MAF_USDA=3.279
NC_035099.1	22504679	.	T	A	.	.	MAF_INRAE=39.167;MAF_USDA=3.279
NC_035099.1	22504711	.	T	C	.	.	MAF_USDA=3.279
NC_035099.1	22504762	.	G	A	.	.	MAF_USDA=4.098
NC_035099.1	22504771	.	C	T	.	.	MAF_INRAE=15.0;MAF_USDA=4.167
NC_035099.1	22504800	.	A	T	.	.	MAF_USDA=3.279
NC_035099.1	22504817	.	G	A	.	.	MAF_INRAE=38.608;MAF_USDA=6.25
NC_035099.1	22504924	.	A	G	.	.	MAF_INRAE=3.797
NC_035099.1	22504975	.	A	T	.	.	MAF_INRAE=21.053;MAF_USDA=49.18
NC_035099.1	22504979	.	A	G	.	.	MAF_INRAE=5.263;MAF_USDA=13.934
NC_035099.1	22504998	.	T	C	.	.	MAF_INRAE=15.19;MAF_USDA=22.131
NC_035099.1	22505007	.	C	T	.	.	MAF_INRAE=13.291;MAF_USDA=22.353
NC_035099.1	22505025	.	C	T	.	.	MAF_USDA=3.279
NC_035099.1	22505066	.	C	T	.	.	MAF_INRAE=3.797;MAF_USDA=9.016
NC_035099.1	22505068	.	C	T	.	.	MAF_INRAE=24.684;MAF_USDA=17.647
NC_035099.1	22505135	.	C	T	.	.	MAF_USDA=1.639
NC_035099.1	22505144	.	A	C	.	.	MAF_USDA=1.639
NC_035099.1	22505285	.	A	G	.	.	MAF_USDA=2.459
NC_035099.1	22505317	.	G	T	.	.	MAF_INRAE=10.526;MAF_USDA=5.294
NC_035099.1	22505421	.	T	G	.	.	MAF_INRAE=15.19;MAF_USDA=26.471
NC_035099.1	22505430	.	C	T	.	.	MAF_INRAE=37.342;MAF_USDA=26.471
NC_035099.1	22505431	.	A	T	.	.	MAF_USDA=1.176
NC_035099.1	22505503	.	C	A	.	.	MAF_USDA=1.639
NC_035099.1	22505504	.	A	T	.	.	MAF_USDA=1.639
NC_035099.1	22505555	.	A	T	.	.	MAF_USDA=1.639
NC_035099.1	22505636	.	G	T	.	.	MAF_INRAE=24.051;MAF_USDA=3.529
NC_035099.1	22505657	.	C	T	.	.	MAF_USDA=9.016
NC_035099.1	22505663	.	G	A	.	.	MAF_USDA=3.279
NC_035099.1	22505671	.	T	G	.	.	MAF_INRAE=8.228
NC_035099.1	22505672	.	C	A	.	.	MAF_INRAE=23.333;MAF_USDA=3.529
NC_035099.1	22505673	.	G	A	.	.	MAF_USDA=3.279
NC_035099.1	22505841	.	C	T	.	.	MAF_USDA=1.639
NC_035099.1	22505860	.	T	C	.	.	MAF_INRAE=33.544;MAF_USDA=2.459
NC_035099.1	22505925	.	G	A	.	.	MAF_INRAE=30.38;MAF_USDA=30.0
NC_035099.1	22505927	.	A	T	.	.	MAF_INRAE=37.5;MAF_USDA=6.557
NC_035099.1	22505962	.	T	A	.	.	MAF_USDA=6.557
NC_035099.1	22505968	.	A	C	.	.	MAF_INRAE=25.949;MAF_USDA=41.176
NC_035099.1	22506105	.	C	A	.	.	MAF_USDA=2.459
NC_035099.1	22506134	.	G	T	.	.	MAF_INRAE=32.911;MAF_USDA=17.213
NC_035099.1	22506168	.	G	C	.	.	MAF_USDA=1.639
NC_035099.1	22506234	.	T	G	.	.	MAF_INRAE=39.873;MAF_USDA=30.588
NC_035099.1	22506259	.	T	A	.	.	MAF_USDA=4.098
NC_035099.1	22506292	.	C	T	.	.	MAF_INRAE=25.949;MAF_USDA=40.588
NC_035099.1	22506340	.	T	C	.	.	MAF_USDA=1.639
NC_035099.1	22506348	.	G	A	.	.	MAF_INRAE=44.304;MAF_USDA=15.294
NC_035099.1	22506392	.	G	T	.	.	MAF_INRAE=15.789;MAF_USDA=1.639
NC_035099.1	22506590	.	C	T	.	.	MAF_INRAE=5.263
NC_035099.1	22506642	.	C	G	.	.	MAF_USDA=35.417
NC_035099.1	22506645	.	C	T	.	.	MAF_INRAE=5.263
NC_035099.1	22506653	.	C	T	.	.	MAF_USDA=5.738
NC_035099.1	22507303	.	TGTAG	TGTAT	.	.	MAF_USDA=4.167
NC_035099.1	22507320	.	C	G	.	.	MAF_USDA=4.918
NC_035099.1	22507355	.	C	T	.	.	MAF_USDA=4.098
NC_035099.1	22507471	.	A	T	.	.	MAF_USDA=2.941
NC_035099.1	22507479	.	G	T	.	.	MAF_USDA=1.639
NC_035099.1	22507577	.	A	C	.	.	MAF_INRAE=29.747;MAF_USDA=27.647
NC_035099.1	22507613	.	T	C	.	.	MAF_INRAE=26.582;MAF_USDA=31.765
NC_035099.1	22507644	.	T	G	.	.	MAF_USDA=2.459
NC_035099.1	22507773	.	T	A	.	.	MAF_INRAE=24.684;MAF_USDA=3.529
NC_035099.1	22507959	.	C	A	.	.	MAF_USDA=1.639
NC_035099.1	22507972	.	C	G	.	.	MAF_USDA=3.279
NC_035099.1	22508006	.	A	T	.	.	MAF_INRAE=16.456;MAF_USDA=3.529
NC_035099.1	22508094	.	C	T	.	.	MAF_INRAE=34.177;MAF_USDA=32.353
NC_035099.1	22508227	.	G	A	.	.	MAF_USDA=8.197
NC_035099.1	22508352	.	C	A	.	.	MAF_INRAE=2.5
NC_035099.1	22508544	.	C	T	.	.	MAF_INRAE=2.5
NC_035099.1	22508793	.	C	T	.	.	MAF_USDA=1.639
NC_035099.1	22508803	.	G	T	.	.	MAF_INRAE=37.975;MAF_USDA=28.824
NC_035099.1	22509212	.	C	T	.	.	MAF_INRAE=11.392;MAF_USDA=15.882
NC_035099.1	22509266	.	G	T	.	.	MAF_INRAE=15.19;MAF_USDA=3.529
NC_035099.1	22509303	.	T	G	.	.	MAF_INRAE=34.177;MAF_USDA=40.588
NC_035099.1	22509484	.	A	G	.	.	MAF_USDA=1.639
NC_035099.1	22509601	.	G	T	.	.	MAF_INRAE=8.228
NC_035099.1	22509602	.	A	T	.	.	MAF_INRAE=4.167
NC_035099.1	22509706	.	C	T	.	.	MAF_INRAE=10.759;MAF_USDA=10.588
NC_035099.1	22509956	.	C	T	.	.	MAF_USDA=1.639
NC_035099.1	22510144	.	G	T	.	.	MAF_INRAE=3.797;MAF_USDA=1.639
NC_035099.1	22510354	.	A	G	.	.	MAF_USDA=1.639
NC_035099.1	22510379	.	A	G	.	.	MAF_INRAE=20.253;MAF_USDA=31.765
NC_035099.1	22510515	.	G	C	.	.	MAF_USDA=3.279
NC_035099.1	22510530	.	C	T	.	.	MAF_INRAE=33.544;MAF_USDA=5.738
NC_035099.1	22510547	.	C	T	.	.	MAF_INRAE=5.696;MAF_USDA=4.118
NC_035099.1	22510646	.	T	G	.	.	MAF_USDA=2.459
NC_035099.1	22510823	.	C	T	.	.	MAF_INRAE=8.861;MAF_USDA=13.529
NC_035099.1	22510861	.	G	A	.	.	MAF_INRAE=33.544;MAF_USDA=6.557
NC_035099.1	22510907	.	G	A	.	.	MAF_USDA=2.459
NC_035099.1	22510935	.	A	G	.	.	MAF_USDA=4.098
NC_035099.1	22510954	.	C	A	.	.	MAF_INRAE=49.367;MAF_USDA=46.471
NC_035099.1	22511903	.	A	C	.	.	MAF_INRAE=15.789;MAF_USDA=20.0
NC_035099.1	22511916	.	C	T	.	.	MAF_USDA=17.647
NC_035099.1	22511923	.	T	C	.	.	MAF_USDA=17.059
NC_035099.1	22511929	.	A	C	.	.	MAF_INRAE=15.789;MAF_USDA=37.5
NC_035099.1	22511938	.	G	A	.	.	MAF_USDA=27.083
NC_035099.1	22511939	.	A	C	.	.	MAF_USDA=31.25
NC_035099.1	22511955	.	A	C	.	.	MAF_INRAE=1.667
NC_035099.1	22511994	.	C	T	.	.	MAF_USDA=16.471
NC_035099.1	22512020	.	T	C	.	.	MAF_USDA=20.833
NC_035099.1	22512068	.	T	G	.	.	MAF_USDA=18.75
NC_035099.1	22512069	.	A	C	.	.	MAF_USDA=7.377
NC_035099.1	22512079	.	T	C	.	.	MAF_INRAE=2.5
NC_035099.1	22512094	.	G	T	.	.	MAF_INRAE=2.5
NC_035099.1	22512098	.	C	T	.	.	MAF_INRAE=4.167
NC_035099.1	22512152	.	T	G	.	.	MAF_USDA=40.984
NC_035099.1	22512254	.	C	A	.	.	MAF_INRAE=10.759;MAF_USDA=10.0
NC_035099.1	22512276	.	C	A	.	.	MAF_USDA=2.459
NC_035099.1	22512323	.	A	G	.	.	MAF_INRAE=11.392;MAF_USDA=10.0
NC_035099.1	22512327	.	T	G	.	.	MAF_USDA=4.918
NC_035099.1	22512378	.	A	C	.	.	MAF_INRAE=2.5
NC_035099.1	22512417	.	T	G	.	.	MAF_INRAE=4.167
NC_035099.1	22512504	.	C	T	.	.	MAF_USDA=1.639
NC_035099.1	22512555	.	G	T	.	.	MAF_INRAE=25.316;MAF_USDA=18.852
NC_035099.1	22512556	.	A	G	.	.	MAF_INRAE=21.667;MAF_USDA=18.852
NC_035099.1	22512568	.	A	T	.	.	MAF_INRAE=25.316;MAF_USDA=18.033
NC_035099.1	22512569	.	A	T	.	.	MAF_INRAE=21.667;MAF_USDA=18.852
NC_035099.1	22512720	.	G	T	.	.	MAF_INRAE=38.608;MAF_USDA=45.902
NC_035099.1	22512796	.	G	T	.	.	MAF_INRAE=37.975;MAF_USDA=45.902
NC_035099.1	22512801	.	T	G	.	.	MAF_INRAE=8.861;MAF_USDA=25.0
NC_035099.1	22512871	.	G	T	.	.	MAF_USDA=4.918
NC_035099.1	22512969	.	A	G	.	.	MAF_INRAE=36.667
NC_035099.1	22513063	.	T	C	.	.	MAF_USDA=14.583
NC_035099.1	22513065	.	A	C	.	.	MAF_USDA=12.5
NC_035099.1	22514129	.	T	C	.	.	MAF_USDA=47.917
NC_035099.1	22514159	.	A	T	.	.	MAF_USDA=6.25
NC_035099.1	22514160	.	T	A	.	.	MAF_USDA=6.25
NC_035099.1	22514213	.	T	C	.	.	MAF_USDA=1.639
NC_035099.1	22514223	.	G	A	.	.	MAF_USDA=1.639
NC_035099.1	22514224	.	A	G	.	.	MAF_USDA=13.115
NC_035099.1	22514227	.	C	T	.	.	MAF_USDA=6.471
NC_035099.1	22514235	.	T	A	.	.	MAF_USDA=1.639
NC_035099.1	22514254	.	G	A	.	.	MAF_USDA=4.098
NC_035099.1	22514257	.	C	A	.	.	MAF_USDA=2.459
NC_035099.1	22514266	.	A	C	.	.	MAF_USDA=1.639
NC_035099.1	22514300	.	G	T	.	.	MAF_USDA=5.738
NC_035099.1	22514317	.	G	A	.	.	MAF_INRAE=20.886;MAF_USDA=6.25
NC_035099.1	22514326	.	C	T	.	.	MAF_INRAE=20.886;MAF_USDA=37.647
NC_035099.1	22514376	.	A	C	.	.	MAF_INRAE=3.797;MAF_USDA=14.754
NC_035099.1	22514387	.	T	C	.	.	MAF_INRAE=5.0;MAF_USDA=4.918
NC_035099.1	22514408	.	A	C	.	.	MAF_INRAE=3.797;MAF_USDA=2.459
NC_035099.1	22514482	.	A	G	.	.	MAF_INRAE=33.544;MAF_USDA=27.647
NC_035099.1	22514554	.	T	G	.	.	MAF_INRAE=10.526;MAF_USDA=5.294
NC_035099.1	22514723	.	A	C	.	.	MAF_USDA=6.557
NC_035099.1	22514726	.	A	T	.	.	MAF_INRAE=25.949;MAF_USDA=40.0
NC_035099.1	22514746	.	T	C	.	.	MAF_INRAE=22.785;MAF_USDA=47.647
NC_035099.1	22514762	.	C	T	.	.	MAF_USDA=1.639
NC_035099.1	22514828	.	G	A	.	.	MAF_USDA=2.459
NC_035099.1	22514863	.	A	C	.	.	MAF_USDA=16.393
NC_035099.1	22514981	.	C	A	.	.	MAF_USDA=11.475
NC_035099.1	22515085	.	A	G	.	.	MAF_INRAE=46.203;MAF_USDA=34.706
NC_035099.1	22515263	.	A	C	.	.	MAF_USDA=3.279
NC_035099.1	22515309	.	C	A	.	.	MAF_USDA=4.098
NC_035099.1	22515457	.	T	G	.	.	MAF_INRAE=41.139;MAF_USDA=8.333
NC_035099.1	22515542	.	T	C	.	.	MAF_INRAE=4.167
NC_035099.1	22515549	.	A	T	.	.	MAF_INRAE=4.167
NC_035099.1	22515556	.	C	T	.	.	MAF_INRAE=3.797
NC_035099.1	22515563	.	C	G	.	.	MAF_INRAE=5.833
NC_035099.1	22515564	.	C	T	.	.	MAF_INRAE=5.833
NC_035099.1	22515585	.	C	A	.	.	MAF_INRAE=3.333;MAF_USDA=47.917
NC_035099.1	22515587	.	T	C	.	.	MAF_USDA=31.25
NC_035099.1	22515592	.	C	A	.	.	MAF_USDA=47.917
NC_035099.1	22515709	.	C	A	.	.	MAF_INRAE=15.0
NC_035099.1	22515717	.	A	G	.	.	MAF_INRAE=15.0
NC_035099.1	22515868	.	A	G	.	.	MAF_INRAE=34.177;MAF_USDA=21.311
NC_035099.1	22515893	.	T	G	.	.	MAF_USDA=3.279
NC_035099.1	22515964	.	C	T	.	.	MAF_USDA=3.279
NC_035099.1	22516142	.	C	T	.	.	MAF_USDA=2.459
NC_035099.1	22516246	.	G	A	.	.	MAF_INRAE=10.526;MAF_USDA=4.118
NC_035099.1	22516259	.	G	C	.	.	MAF_INRAE=15.789;MAF_USDA=36.885
NC_035099.1	22516291	.	G	A	.	.	MAF_INRAE=10.526;MAF_USDA=10.0
NC_035099.1	22516340	.	G	T	.	.	MAF_INRAE=12.658;MAF_USDA=2.353
NC_035099.1	22516354	.	A	T	.	.	MAF_USDA=5.294
NC_035099.1	22516425	.	A	G	.	.	MAF_USDA=39.583
NC_035099.1	22516426	.	C	T	.	.	MAF_USDA=35.417
NC_035099.1	22516441	.	C	A	.	.	MAF_USDA=20.833
NC_035099.1	22516578	.	G	A	.	.	MAF_INRAE=5.263;MAF_USDA=9.016
NC_035099.1	22516623	.	G	T	.	.	MAF_USDA=12.5
NC_035099.1	22517352	.	A	G	.	.	MAF_USDA=1.639
NC_035099.1	22517377	.	A	C	.	.	MAF_INRAE=5.263;MAF_USDA=10.588
NC_035099.1	22517425	.	C	T	.	.	MAF_INRAE=5.263;MAF_USDA=2.353
NC_035099.1	22517655	.	C	T	.	.	MAF_INRAE=5.0;MAF_USDA=5.738
NC_035099.1	22517675	.	C	A	.	.	MAF_USDA=3.279
NC_035099.1	22517684	.	C	T	.	.	MAF_USDA=3.279
NC_035099.1	22517698	.	G	A	.	.	MAF_INRAE=3.797;MAF_USDA=12.295
NC_035099.1	22517711	.	A	C	.	.	MAF_USDA=3.279
NC_035099.1	22517810	.	C	T	.	.	MAF_INRAE=3.797;MAF_USDA=12.295
NC_035099.1	22517857	.	G	C	.	.	MAF_USDA=4.918
NC_035099.1	22518027	.	G	A	.	.	MAF_INRAE=6.667;MAF_USDA=8.824
NC_035099.1	22518045	.	C	A	.	.	MAF_USDA=4.098
NC_035099.1	22518189	.	C	G	.	.	MAF_INRAE=27.215;MAF_USDA=47.647
NC_035099.1	22518190	.	G	T	.	.	MAF_INRAE=30.833;MAF_USDA=47.647
NC_035099.1	22518336	.	C	A	.	.	MAF_INRAE=10.526;MAF_USDA=5.294
NC_035099.1	22518344	.	A	T	.	.	MAF_INRAE=20.253;MAF_USDA=4.706
NC_035099.1	22518474	.	G	T	.	.	MAF_INRAE=38.608;MAF_USDA=17.059
NC_035099.1	22518509	.	T	A	.	.	MAF_INRAE=5.263
NC_035099.1	22518561	.	C	T	.	.	MAF_USDA=3.279
NC_035099.1	22518587	.	G	A	.	.	MAF_INRAE=6.667;MAF_USDA=15.294
NC_035099.1	22518601	.	G	T	.	.	MAF_USDA=1.639
NC_035099.1	22518779	.	A	T	.	.	MAF_INRAE=17.722;MAF_USDA=34.706
NC_035099.1	22518792	.	G	T	.	.	MAF_INRAE=36.076;MAF_USDA=7.647
NC_035099.1	22518904	.	A	T	.	.	MAF_USDA=2.459
NC_035099.1	22519077	.	T	C	.	.	MAF_INRAE=8.861;MAF_USDA=26.471
NC_035099.1	22519123	.	G	A	.	.	MAF_USDA=4.098
NC_035099.1	22519277	.	G	C	.	.	MAF_USDA=2.459
NC_035099.1	22519290	.	T	C	.	.	MAF_INRAE=8.861;MAF_USDA=31.148
NC_035099.1	22519340	.	G	A	.	.	MAF_INRAE=8.861;MAF_USDA=29.412
NC_035099.1	22519343	.	T	A	.	.	MAF_INRAE=10.0;MAF_USDA=27.647
NC_035099.1	22519347	.	A	C	.	.	MAF_INRAE=10.0;MAF_USDA=30.0
NC_035099.1	22519420	.	A	C	.	.	MAF_USDA=2.459
NC_035099.1	22519520	.	A	G	.	.	MAF_INRAE=5.263;MAF_USDA=26.19
NC_035099.1	22519578	.	C	A	.	.	MAF_USDA=10.588
NC_035099.1	22519615	.	A	T	.	.	MAF_USDA=2.459
NC_035099.1	22520310	.	C	A	.	.	MAF_USDA=1.639
NC_035099.1	22520324	.	C	T	.	.	MAF_USDA=14.583
NC_035099.1	22520381	.	G	A	.	.	MAF_USDA=1.639
NC_035099.1	22520391	.	A	G	.	.	MAF_USDA=6.557
NC_035099.1	22520400	.	A	C	.	.	MAF_INRAE=4.167
NC_035099.1	22520427	.	A	C	.	.	MAF_INRAE=10.759;MAF_USDA=8.824
NC_035099.1	22520450	.	T	G	.	.	MAF_INRAE=13.333;MAF_USDA=4.167
NC_035099.1	22520487	.	A	G	.	.	MAF_INRAE=39.241;MAF_USDA=45.294
NC_035099.1	22520491	.	A	G	.	.	MAF_USDA=2.459
NC_035099.1	22520586	.	G	A	.	.	MAF_USDA=4.918
NC_035099.1	22520639	.	T	A	.	.	MAF_USDA=3.279
NC_035099.1	22520649	.	C	G	.	.	MAF_INRAE=9.167;MAF_USDA=29.167
NC_035099.1	22520678	.	T	C	.	.	MAF_USDA=1.639
NC_035099.1	22520729	.	T	G	.	.	MAF_INRAE=5.263;MAF_USDA=4.098
NC_035099.1	22520811	.	C	T	.	.	MAF_INRAE=8.333;MAF_USDA=29.167
NC_035099.1	22520827	.	C	T	.	.	MAF_USDA=1.639
NC_035099.1	22520852	.	G	T	.	.	MAF_INRAE=48.101;MAF_USDA=45.882
NC_035099.1	22521038	.	T	A	.	.	MAF_USDA=2.459
NC_035099.1	22521223	.	T	C	.	.	MAF_USDA=2.459
NC_035099.1	22521401	.	C	A	.	.	MAF_INRAE=40.0
NC_035099.1	22521404	.	A	C	.	.	MAF_INRAE=36.709
NC_035099.1	22521427	.	C	T	.	.	MAF_INRAE=5.263;MAF_USDA=3.529
NC_035099.1	22521440	.	G	A	.	.	MAF_INRAE=5.263;MAF_USDA=1.176
NC_035099.1	22521446	.	T	A	.	.	MAF_INRAE=5.263;MAF_USDA=2.459
NC_035099.1	22521875	.	C	G	.	.	MAF_USDA=2.459
NC_035099.1	22521933	.	A	T	.	.	MAF_INRAE=9.167;MAF_USDA=2.459
NC_035099.1	22522001	.	T	A	.	.	MAF_INRAE=15.0;MAF_USDA=4.167
NC_035099.1	22522188	.	T	C	.	.	MAF_USDA=8.197
NC_035099.1	22522215	.	C	G	.	.	MAF_INRAE=40.506;MAF_USDA=31.176
NC_035099.1	22522229	.	G	T	.	.	MAF_USDA=2.459
NC_035099.1	22522301	.	A	T	.	.	MAF_INRAE=39.873;MAF_USDA=32.353
NC_035099.1	22522354	.	T	C	.	.	MAF_USDA=11.475
NC_035099.1	22522355	.	T	C	.	.	MAF_USDA=16.393
NC_035099.1	22522361	.	A	C	.	.	MAF_INRAE=3.797;MAF_USDA=13.934
NC_035099.1	22522362	.	A	C	.	.	MAF_INRAE=3.333;MAF_USDA=23.77
NC_035099.1	22522363	.	A	C	.	.	MAF_INRAE=3.333;MAF_USDA=27.049
NC_035099.1	22522369	.	T	A	.	.	MAF_USDA=4.098
NC_035099.1	22522382	.	G	A	.	.	MAF_USDA=5.738
NC_035099.1	22522393	.	G	T	.	.	MAF_INRAE=42.405
NC_035099.1	22522418	.	G	C	.	.	MAF_INRAE=38.608;MAF_USDA=37.059
NC_035099.1	22522509	.	C	T	.	.	MAF_INRAE=3.797;MAF_USDA=16.393
NC_035099.1	22522617	.	C	G	.	.	MAF_INRAE=47.468;MAF_USDA=10.588
NC_035099.1	22522628	.	G	A	.	.	MAF_INRAE=14.167;MAF_USDA=4.167
NC_035099.1	22522659	.	C	T	.	.	MAF_INRAE=10.526;MAF_USDA=5.294
NC_035099.1	22522700	.	G	A	.	.	MAF_INRAE=5.263
NC_035099.1	22522813	.	T	C	.	.	MAF_INRAE=4.43
NC_035099.1	22522817	.	G	C	.	.	MAF_USDA=3.279
NC_035099.1	22522824	.	G	A	.	.	MAF_USDA=7.377
NC_035099.1	22522996	.	T	C	.	.	MAF_USDA=4.098
NC_035099.1	22523111	.	C	T	.	.	MAF_INRAE=3.797;MAF_USDA=6.557
NC_035099.1	22523121	.	T	C	.	.	MAF_USDA=1.639
NC_035099.1	22523244	.	C	G	.	.	MAF_USDA=2.459
NC_035099.1	22523262	.	T	A	.	.	MAF_INRAE=4.43;MAF_USDA=17.213
NC_035099.1	22523333	.	T	A	.	.	MAF_USDA=3.279
NC_035099.1	22524165	.	C	T	.	.	MAF_INRAE=37.342;MAF_USDA=24.118
NC_035099.1	22524233	.	C	T	.	.	MAF_INRAE=37.975;MAF_USDA=24.118
NC_035099.1	22524269	.	G	A	.	.	MAF_INRAE=33.544;MAF_USDA=35.882
NC_035099.1	22524281	.	T	C	.	.	MAF_USDA=5.738
NC_035099.1	22524460	.	G	A	.	.	MAF_INRAE=37.342;MAF_USDA=22.353
NC_035099.1	22524468	.	A	T	.	.	MAF_INRAE=3.797;MAF_USDA=6.557
NC_035099.1	22524490	.	T	C	.	.	MAF_USDA=2.459
NC_035099.1	22524512	.	G	T	.	.	MAF_USDA=2.459
NC_035099.1	22524531	.	G	A	.	.	MAF_INRAE=37.342;MAF_USDA=9.412
NC_035099.1	22524542	.	A	G	.	.	MAF_INRAE=3.797;MAF_USDA=16.393
NC_035099.1	22524547	.	C	T	.	.	MAF_INRAE=5.263;MAF_USDA=4.118
NC_035099.1	22524575	.	A	G	.	.	MAF_INRAE=15.789
NC_035099.1	22524623	.	C	A	.	.	MAF_INRAE=37.975;MAF_USDA=22.941
NC_035099.1	22524700	.	T	G	.	.	MAF_INRAE=3.797;MAF_USDA=17.213
NC_035099.1	22524759	.	C	A	.	.	MAF_USDA=1.639
NC_035099.1	22524762	.	T	G	.	.	MAF_USDA=1.639
NC_035099.1	22524817	.	C	T	.	.	MAF_INRAE=8.333
NC_035099.1	22524824	.	T	C	.	.	MAF_USDA=2.459
NC_035099.1	22524850	.	C	T	.	.	MAF_INRAE=3.797;MAF_USDA=8.197
NC_035099.1	22524869	.	G	A	.	.	MAF_USDA=13.934
NC_035099.1	22524942	.	G	A	.	.	MAF_USDA=4.098
NC_035099.1	22524947	.	G	C	.	.	MAF_INRAE=32.911;MAF_USDA=37.059
NC_035099.1	22525740	.	C	T	.	.	MAF_USDA=3.279
NC_035099.1	22525806	.	G	T	.	.	MAF_INRAE=38.608;MAF_USDA=12.5
NC_035099.1	22525827	.	C	A	.	.	MAF_INRAE=33.544;MAF_USDA=36.471
NC_035099.1	22526023	.	T	G	.	.	MAF_INRAE=27.5;MAF_USDA=16.667
NC_035099.1	22526103	.	A	T	.	.	MAF_INRAE=32.911;MAF_USDA=40.0
NC_035099.1	22526145	.	C	T	.	.	MAF_INRAE=3.797;MAF_USDA=16.393
NC_035099.1	22526173	.	T	C	.	.	MAF_USDA=4.918
NC_035099.1	22526324	.	T	A	.	.	MAF_INRAE=3.797;MAF_USDA=14.754
NC_035099.1	22526426	.	T	C	.	.	MAF_INRAE=33.544;MAF_USDA=35.294
NC_035099.1	22526560	.	G	T	.	.	MAF_INRAE=32.911;MAF_USDA=38.235
NC_035099.1	22526610	.	A	C	.	.	MAF_INRAE=5.696;MAF_USDA=1.639
NC_035099.1	22526616	.	C	T	.	.	MAF_INRAE=10.759;MAF_USDA=17.213
NC_035099.1	22526628	.	C	T	.	.	MAF_USDA=2.459
NC_035099.1	22526640	.	A	C	.	.	MAF_INRAE=10.759;MAF_USDA=18.033
NC_035099.1	22526664	.	G	C	.	.	MAF_INRAE=36.709;MAF_USDA=10.0
NC_035099.1	22526741	.	G	A	.	.	MAF_USDA=2.459
NC_035099.1	22526765	.	A	C	.	.	MAF_INRAE=12.5
NC_035099.1	22526773	.	T	C	.	.	MAF_INRAE=32.911;MAF_USDA=38.824
NC_035099.1	22526837	.	A	C	.	.	MAF_INRAE=45.57;MAF_USDA=21.176
NC_035099.1	22526878	.	T	A	.	.	MAF_INRAE=15.0;MAF_USDA=4.167
NC_035099.1	22526912	.	A	T	.	.	MAF_INRAE=32.911;MAF_USDA=37.647
NC_035099.1	22526918	.	A	T	.	.	MAF_INRAE=32.911;MAF_USDA=37.647
NC_035099.1	22526928	.	A	T	.	.	MAF_INRAE=32.911;MAF_USDA=38.235
NC_035099.1	22527269	.	C	A	.	.	MAF_INRAE=44.937;MAF_USDA=26.471
NC_035099.1	22527323	.	G	T	.	.	MAF_USDA=9.016
NC_035099.1	22527331	.	G	T	.	.	MAF_USDA=9.016
NC_035099.1	22527333	.	G	T	.	.	MAF_USDA=9.016
NC_035099.1	22527351	.	A	T	.	.	MAF_USDA=8.197
NC_035099.1	22527402	.	G	T	.	.	MAF_INRAE=5.263;MAF_USDA=1.176
NC_035099.1	22527433	.	A	T	.	.	MAF_USDA=7.377
NC_035099.1	22527576	.	C	A	.	.	MAF_USDA=3.279
NC_035099.1	22527587	.	G	T	.	.	MAF_INRAE=48.101;MAF_USDA=12.5
NC_035099.1	22527593	.	G	C	.	.	MAF_INRAE=48.101;MAF_USDA=27.059
NC_035099.1	22527680	.	G	A	.	.	MAF_INRAE=27.848;MAF_USDA=33.529
NC_035099.1	22527917	.	G	T	.	.	MAF_INRAE=48.734;MAF_USDA=18.235
NC_035099.1	22527947	.	A	C	.	.	MAF_INRAE=47.468;MAF_USDA=29.412
NC_035099.1	22527964	.	G	T	.	.	MAF_INRAE=31.579
NC_035099.1	22527977	.	C	G	.	.	MAF_INRAE=5.696;MAF_USDA=11.176
NC_035099.1	22527994	.	G	A	.	.	MAF_INRAE=38.608;MAF_USDA=48.235
NC_035099.1	22528051	.	C	T	.	.	MAF_USDA=4.918
NC_035099.1	22528080	.	C	T	.	.	MAF_INRAE=49.367;MAF_USDA=30.588
NC_035099.1	22528120	.	C	T	.	.	MAF_INRAE=40.506;MAF_USDA=45.294
NC_035099.1	22528205	.	C	T	.	.	MAF_INRAE=5.263;MAF_USDA=1.176
NC_035099.1	22528208	.	A	T	.	.	MAF_USDA=4.918
NC_035099.1	22528231	.	A	G	.	.	MAF_USDA=2.459
NC_035099.1	22528252	.	A	C	.	.	MAF_INRAE=5.263;MAF_USDA=1.176
NC_035099.1	22528350	.	G	T	.	.	MAF_INRAE=39.241;MAF_USDA=44.706
NC_035099.1	22528370	.	G	A	.	.	MAF_INRAE=46.203;MAF_USDA=34.524
NC_035099.1	22528386	.	C	T	.	.	MAF_INRAE=12.025;MAF_USDA=29.762
NC_035099.1	22528396	.	G	A	.	.	MAF_USDA=1.667
NC_035099.1	22528423	.	A	T	.	.	MAF_INRAE=38.608;MAF_USDA=45.294
NC_035099.1	22528443	.	T	G	.	.	MAF_INRAE=48.734;MAF_USDA=14.706
NC_035099.1	22528492	.	C	T	.	.	MAF_INRAE=42.405;MAF_USDA=32.353
NC_035099.1	22528530	.	C	T	.	.	MAF_USDA=1.639
NC_035099.1	22528533	.	G	A	.	.	MAF_USDA=1.639
NC_035099.1	22528642	.	T	A	.	.	MAF_INRAE=46.203;MAF_USDA=42.353
NC_035099.1	22528818	.	C	T	.	.	MAF_INRAE=9.167
NC_035099.1	22528855	.	C	A	.	.	MAF_USDA=4.098
NC_035099.1	22528933	.	T	C	.	.	MAF_USDA=2.459
NC_035099.1	22528934	.	G	A	.	.	MAF_USDA=2.459
NC_035099.1	22529012	.	C	T	.	.	MAF_INRAE=48.101;MAF_USDA=15.882
NC_035099.1	22529057	.	C	A	.	.	MAF_INRAE=11.392;MAF_USDA=11.765
NC_035099.1	22529078	.	G	A	.	.	MAF_INRAE=48.734;MAF_USDA=17.059
NC_035099.1	22529082	.	C	T	.	.	MAF_INRAE=3.797;MAF_USDA=17.213
NC_035099.1	22529096	.	A	C	.	.	MAF_INRAE=3.333
NC_035099.1	22529110	.	G	A	.	.	MAF_INRAE=5.063;MAF_USDA=18.824
NC_035099.1	22529117	.	C	T	.	.	MAF_INRAE=5.063;MAF_USDA=22.941
NC_035099.1	22529124	.	A	G	.	.	MAF_INRAE=5.063;MAF_USDA=22.941
NC_035099.1	22529168	.	G	T	.	.	MAF_INRAE=15.833;MAF_USDA=4.167
NC_035099.1	22529192	.	T	C	.	.	MAF_INRAE=3.797;MAF_USDA=18.033
NC_035099.1	22529197	.	G	C	.	.	MAF_INRAE=36.709;MAF_USDA=12.941
NC_035099.1	22529206	.	A	G	.	.	MAF_INRAE=40.0;MAF_USDA=13.529
NC_035099.1	22529219	.	C	T	.	.	MAF_INRAE=5.263
NC_035099.1	22529231	.	C	T	.	.	MAF_USDA=2.459
NC_035099.1	22529234	.	T	C	.	.	MAF_USDA=4.098
NC_035099.1	22529255	.	T	A	.	.	MAF_INRAE=3.797;MAF_USDA=15.574
NC_035099.1	22529347	.	A	G	.	.	MAF_INRAE=11.392;MAF_USDA=11.765
NC_035099.1	22529373	.	A	G	.	.	MAF_USDA=4.098
NC_035099.1	22529409	.	T	C	.	.	MAF_USDA=3.279
NC_035099.1	22529419	.	T	C	.	.	MAF_USDA=3.279
NC_035099.1	22529491	.	G	A	.	.	MAF_INRAE=5.263
NC_035099.1	22529501	.	A	G	.	.	MAF_USDA=2.459
NC_035099.1	22529544	.	G	A	.	.	MAF_USDA=2.459
NC_035099.1	22529555	.	A	T	.	.	MAF_USDA=2.459
NC_035099.1	22529565	.	G	T	.	.	MAF_USDA=1.639
NC_035099.1	22529624	.	A	C	.	.	MAF_INRAE=36.709;MAF_USDA=13.529
NC_035099.1	22529664	.	T	A	.	.	MAF_INRAE=4.43;MAF_USDA=22.941
NC_035099.1	22529715	.	C	T	.	.	MAF_INRAE=4.43;MAF_USDA=22.941
NC_035099.1	22529747	.	A	C	.	.	MAF_USDA=4.098
NC_035099.1	22529749	.	G	A	.	.	MAF_USDA=4.918
NC_035099.1	22529751	.	A	T	.	.	MAF_USDA=1.639
NC_035099.1	22529762	.	G	A	.	.	MAF_USDA=3.279
NC_035099.1	22529776	.	T	C	.	.	MAF_USDA=3.279
NC_035099.1	22529807	.	G	T	.	.	MAF_USDA=3.279
NC_035099.1	22529852	.	C	A	.	.	MAF_INRAE=9.167
NC_035099.1	22529868	.	C	G	.	.	MAF_USDA=1.639
NC_035099.1	22529873	.	A	C	.	.	MAF_USDA=2.459
NC_035099.1	22529876	.	A	G	.	.	MAF_USDA=2.459
NC_035099.1	22529882	.	C	T	.	.	MAF_INRAE=3.797;MAF_USDA=15.574
NC_035099.1	22529883	.	G	T	.	.	MAF_USDA=2.459
NC_035099.1	22529886	.	A	G	.	.	MAF_USDA=4.098
NC_035099.1	22529958	.	T	A	.	.	MAF_USDA=2.459
NC_035099.1	22530000	.	C	T	.	.	MAF_USDA=1.639
NC_035099.1	22530020	.	T	C	.	.	MAF_USDA=2.459
NC_035099.1	22530021	.	A	C	.	.	MAF_USDA=2.459
NC_035099.1	22530023	.	A	G	.	.	MAF_USDA=2.459
NC_035099.1	22530120	.	T	C	.	.	MAF_USDA=2.459
NC_035099.1	22530147	.	T	C	.	.	MAF_INRAE=11.392;MAF_USDA=11.765
NC_035099.1	22530169	.	C	A	.	.	MAF_USDA=2.459
NC_035099.1	22530206	.	G	T	.	.	MAF_USDA=2.459
NC_035099.1	22530240	.	G	T	.	.	MAF_USDA=2.5
NC_035099.1	22530255	.	A	G	.	.	MAF_INRAE=40.506;MAF_USDA=43.529
NC_035099.1	22530279	.	T	C	.	.	MAF_INRAE=5.263
NC_035099.1	22530330	.	T	A	.	.	MAF_USDA=2.5
NC_035099.1	22530385	.	C	T	.	.	MAF_USDA=1.639
NC_035099.1	22530436	.	T	C	.	.	MAF_USDA=9.836
NC_035099.1	22530627	.	G	C	.	.	MAF_INRAE=1.667
NC_035099.1	22530906	.	C	T	.	.	MAF_INRAE=2.5
NC_035099.1	22531051	.	A	T	.	.	MAF_INRAE=5.263;MAF_USDA=1.176
NC_035099.1	22531066	.	T	A	.	.	MAF_INRAE=5.063;MAF_USDA=26.471
NC_035099.1	22531067	.	T	C	.	.	MAF_INRAE=3.333;MAF_USDA=26.471
NC_035099.1	22531069	.	T	C	.	.	MAF_USDA=2.459
NC_035099.1	22531123	.	C	A	.	.	MAF_USDA=3.279
NC_035099.1	22531128	.	C	A	.	.	MAF_INRAE=5.063;MAF_USDA=26.471
NC_035099.1	22531134	.	G	T	.	.	MAF_USDA=1.639
NC_035099.1	22531367	.	C	T	.	.	MAF_INRAE=20.886;MAF_USDA=20.0
NC_035099.1	22531370	.	A	T	.	.	MAF_USDA=1.639
NC_035099.1	22531393	.	C	A	.	.	MAF_INRAE=15.0;MAF_USDA=4.167
NC_035099.1	22531408	.	C	A	.	.	MAF_INRAE=26.316;MAF_USDA=9.412
NC_035099.1	22531414	.	A	G	.	.	MAF_INRAE=4.43;MAF_USDA=21.765
NC_035099.1	22531450	.	C	T	.	.	MAF_USDA=1.639
NC_035099.1	22531486	.	C	T	.	.	MAF_USDA=1.639
NC_035099.1	22531489	.	G	A	.	.	MAF_INRAE=22.785;MAF_USDA=47.059
NC_035099.1	22531603	.	G	A	.	.	MAF_INRAE=5.063;MAF_USDA=27.059
NC_035099.1	22531611	.	A	C	.	.	MAF_INRAE=5.063;MAF_USDA=26.471
NC_035099.1	22531621	.	A	G	.	.	MAF_USDA=1.639
NC_035099.1	22531638	.	G	T	.	.	MAF_INRAE=3.797;MAF_USDA=23.77
NC_035099.1	22531745	.	C	A	.	.	MAF_INRAE=5.063;MAF_USDA=25.882
NC_035099.1	22531790	.	G	A	.	.	MAF_USDA=1.639
NC_035099.1	22531808	.	G	T	.	.	MAF_USDA=9.016
NC_035099.1	22531809	.	G	T	.	.	MAF_USDA=2.459
NC_035099.1	22531810	.	C	T	.	.	MAF_USDA=1.639
NC_035099.1	22531829	.	G	A	.	.	MAF_INRAE=36.709;MAF_USDA=7.059
NC_035099.1	22531848	.	A	G	.	.	MAF_INRAE=5.263;MAF_USDA=1.176
NC_035099.1	22531935	.	T	C	.	.	MAF_USDA=1.639
NC_035099.1	22531938	.	G	T	.	.	MAF_USDA=8.197
NC_035099.1	22532066	.	A	G	.	.	MAF_USDA=3.279
NC_035099.1	22532069	.	A	T	.	.	MAF_INRAE=5.063;MAF_USDA=26.471
NC_035099.1	22532240	.	G	T	.	.	MAF_INRAE=18.354;MAF_USDA=22.941
NC_035099.1	22532259	.	G	T	.	.	MAF_INRAE=23.418;MAF_USDA=47.647
NC_035099.1	22532299	.	C	A	.	.	MAF_USDA=5.294
NC_035099.1	22532586	.	A	C	.	.	MAF_USDA=10.656
NC_035099.1	22532632	.	T	G	.	.	MAF_INRAE=5.063;MAF_USDA=28.235
NC_035099.1	22532646	.	T	A	.	.	MAF_INRAE=5.063;MAF_USDA=30.0
NC_035099.1	22533000	.	A	C	.	.	MAF_INRAE=5.063;MAF_USDA=27.647
NC_035099.1	22533050	.	C	T	.	.	MAF_USDA=9.836
NC_035099.1	22533230	.	A	C	.	.	MAF_USDA=3.279
NC_035099.1	22533238	.	A	C	.	.	MAF_INRAE=3.165
NC_035099.1	22533299	.	T	C	.	.	MAF_INRAE=27.848;MAF_USDA=35.294
NC_035099.1	22533301	.	G	A	.	.	MAF_INRAE=48.734;MAF_USDA=10.0
NC_035099.1	22533319	.	C	T	.	.	MAF_INRAE=7.5
NC_035099.1	22533419	.	G	T	.	.	MAF_USDA=1.639
NC_035099.1	22533576	.	G	T	.	.	MAF_INRAE=15.823;MAF_USDA=45.882
NC_035099.1	22533580	.	A	C	.	.	MAF_USDA=4.098
NC_035099.1	22533585	.	A	G	.	.	MAF_INRAE=3.797;MAF_USDA=36.066
NC_035099.1	22533666	.	G	T	.	.	MAF_INRAE=10.759;MAF_USDA=12.941
NC_035099.1	22533667	.	G	T	.	.	MAF_INRAE=5.833;MAF_USDA=11.765
NC_035099.1	22533780	.	G	T	.	.	MAF_INRAE=33.544;MAF_USDA=32.941
NC_035099.1	22533814	.	A	G	.	.	MAF_INRAE=5.263
NC_035099.1	22533815	.	C	A	.	.	MAF_INRAE=3.333;MAF_USDA=28.235
NC_035099.1	22533816	.	A	G	.	.	MAF_USDA=15.574
NC_035099.1	22533902	.	A	T	.	.	MAF_INRAE=33.544;MAF_USDA=38.824
NC_035099.1	22533987	.	C	A	.	.	MAF_INRAE=31.646;MAF_USDA=40.588
NC_035099.1	22534004	.	A	T	.	.	MAF_INRAE=5.263;MAF_USDA=2.083
NC_035099.1	22534210	.	T	A	.	.	MAF_INRAE=5.696;MAF_USDA=10.588
NC_035099.1	22534222	.	T	A	.	.	MAF_USDA=8.197
NC_035099.1	22534305	.	C	T	.	.	MAF_USDA=1.639
NC_035099.1	22534400	.	A	C	.	.	MAF_INRAE=33.544;MAF_USDA=37.5
NC_035099.1	22534438	.	C	T	.	.	MAF_INRAE=33.544;MAF_USDA=31.765
NC_035099.1	22534447	.	C	A	.	.	MAF_USDA=3.279
NC_035099.1	22534465	.	G	T	.	.	MAF_INRAE=32.278;MAF_USDA=37.059
NC_035099.1	22534571	.	T	A	.	.	MAF_INRAE=6.667;MAF_USDA=16.071
NC_035099.1	22534582	.	A	T	.	.	MAF_USDA=39.583
NC_035099.1	22534585	.	T	A	.	.	MAF_INRAE=44.167
NC_035099.1	22534594	.	C	A	.	.	MAF_INRAE=8.333
NC_035099.1	22534607	.	T	G	.	.	MAF_USDA=1.639
NC_035099.1	22534609	.	G	C	.	.	MAF_USDA=1.639
NC_035099.1	22534673	.	G	A	.	.	MAF_INRAE=5.263;MAF_USDA=1.176
NC_035099.1	22534780	.	G	A	.	.	MAF_USDA=3.279
NC_035099.1	22534788	.	T	C	.	.	MAF_USDA=15.882
NC_035099.1	22534913	.	G	C	.	.	MAF_USDA=1.639
NC_035099.1	22534988	.	T	C	.	.	MAF_INRAE=44.304;MAF_USDA=21.176
NC_035099.1	22535010	.	T	A	.	.	MAF_INRAE=8.333
NC_035099.1	22535154	.	G	A	.	.	MAF_INRAE=3.797;MAF_USDA=17.213
NC_035099.1	22535247	.	T	A	.	.	MAF_USDA=2.459
NC_035099.1	22535549	.	C	T	.	.	MAF_USDA=2.459
NC_035099.1	22535574	.	C	T	.	.	MAF_INRAE=3.797;MAF_USDA=38.525
NC_035099.1	22535580	.	G	T	.	.	MAF_INRAE=3.797;MAF_USDA=38.525
NC_035099.1	22535611	.	C	A	.	.	MAF_INRAE=2.5
NC_035099.1	22535738	.	A	C	.	.	MAF_USDA=2.459
NC_035099.1	22535920	.	G	A	.	.	MAF_INRAE=5.263
NC_035099.1	22536106	.	C	T	.	.	MAF_INRAE=20.253;MAF_USDA=16.471
NC_035099.1	22536167	.	A	C	.	.	MAF_INRAE=24.684;MAF_USDA=12.353
NC_035099.1	22536168	.	T	G	.	.	MAF_INRAE=24.167;MAF_USDA=4.167
NC_035099.1	22536216	.	G	A	.	.	MAF_INRAE=5.696;MAF_USDA=2.459
NC_035099.1	22536237	.	G	A	.	.	MAF_INRAE=40.506;MAF_USDA=34.706
NC_035099.1	22536322	.	C	T	.	.	MAF_USDA=1.639
NC_035099.1	22536349	.	C	A	.	.	MAF_INRAE=36.709;MAF_USDA=7.059
NC_035099.1	22536470	.	G	A	.	.	MAF_USDA=1.639
NC_035099.1	22536475	.	G	C	.	.	MAF_INRAE=33.544;MAF_USDA=2.459
NC_035099.1	22536494	.	C	T	.	.	MAF_USDA=1.176
NC_035099.1	22536504	.	C	A	.	.	MAF_INRAE=29.167;MAF_USDA=12.5
NC_035099.1	22536506	.	C	A	.	.	MAF_INRAE=29.167;MAF_USDA=12.5
NC_035099.1	22536572	.	T	A	.	.	MAF_USDA=1.639
NC_035099.1	22536573	.	G	T	.	.	MAF_INRAE=3.797;MAF_USDA=5.738
NC_035099.1	22536671	.	T	G	.	.	MAF_USDA=12.295
NC_035099.1	22536719	.	G	T	.	.	MAF_INRAE=5.263;MAF_USDA=1.176
NC_035099.1	22536747	.	C	A	.	.	MAF_USDA=1.639
NC_035099.1	22536807	.	T	G	.	.	MAF_INRAE=34.81;MAF_USDA=50.0
NC_035099.1	22536833	.	C	T	.	.	MAF_INRAE=41.139;MAF_USDA=36.471
NC_035099.1	22536864	.	A	G	.	.	MAF_USDA=2.459
NC_035099.1	22536936	.	T	C	.	.	MAF_INRAE=26.582;MAF_USDA=35.294
NC_035099.1	22536961	.	A	T	.	.	MAF_INRAE=5.263;MAF_USDA=1.176
NC_035099.1	22536970	.	C	T	.	.	MAF_INRAE=5.263;MAF_USDA=1.176
NC_035099.1	22537025	.	T	C	.	.	MAF_INRAE=25.0;MAF_USDA=10.588
NC_035099.1	22537038	.	C	T	.	.	MAF_INRAE=25.0;MAF_USDA=1.765
NC_035099.1	22537068	.	G	T	.	.	MAF_INRAE=8.861;MAF_USDA=14.706
NC_035099.1	22537086	.	A	G	.	.	MAF_INRAE=5.696
NC_035099.1	22537157	.	G	T	.	.	MAF_INRAE=36.076;MAF_USDA=14.706
NC_035099.1	22537251	.	A	T	.	.	MAF_INRAE=25.0;MAF_USDA=10.588
NC_035099.1	22537377	.	T	G	.	.	MAF_USDA=2.459
NC_035099.1	22537417	.	A	C	.	.	MAF_INRAE=24.167;MAF_USDA=11.176
NC_035099.1	22537514	.	A	G	.	.	MAF_INRAE=24.167;MAF_USDA=10.588
NC_035099.1	22537518	.	T	C	.	.	MAF_INRAE=40.0;MAF_USDA=9.412
NC_035099.1	22537561	.	T	A	.	.	MAF_INRAE=9.167
NC_035099.1	22537569	.	G	T	.	.	MAF_INRAE=5.263
NC_035099.1	22537579	.	A	G	.	.	MAF_INRAE=5.696;MAF_USDA=10.588
NC_035099.1	22537609	.	C	A	.	.	MAF_USDA=2.459
NC_035099.1	22537622	.	T	G	.	.	MAF_INRAE=8.333
NC_035099.1	22537638	.	G	A	.	.	MAF_INRAE=5.263;MAF_USDA=1.176
NC_035099.1	22537675	.	T	C	.	.	MAF_USDA=1.639
NC_035099.1	22537723	.	A	T	.	.	MAF_INRAE=45.57;MAF_USDA=37.647
NC_035099.1	22537733	.	A	G	.	.	MAF_USDA=3.279
NC_035099.1	22537748	.	C	T	.	.	MAF_INRAE=35.443;MAF_USDA=49.412
NC_035099.1	22537752	.	C	A	.	.	MAF_INRAE=5.696;MAF_USDA=3.279
NC_035099.1	22537787	.	T	G	.	.	MAF_INRAE=23.333;MAF_USDA=10.588
NC_035099.1	22537820	.	G	C	.	.	MAF_INRAE=9.167
NC_035099.1	22537822	.	T	G	.	.	MAF_INRAE=25.0;MAF_USDA=11.176
NC_035099.1	22537882	.	C	A	.	.	MAF_INRAE=2.5
NC_035099.1	22537946	.	A	T	.	.	MAF_INRAE=25.0;MAF_USDA=10.588
NC_035099.1	22537949	.	G	T	.	.	MAF_INRAE=10.0;MAF_USDA=13.529
NC_035099.1	22538053	.	T	C	.	.	MAF_USDA=3.279
NC_035099.1	22538075	.	G	A	.	.	MAF_INRAE=34.177;MAF_USDA=49.412
NC_035099.1	22538117	.	G	T	.	.	MAF_USDA=7.377
NC_035099.1	22538227	.	T	G	.	.	MAF_USDA=2.459
NC_035099.1	22538264	.	T	G	.	.	MAF_INRAE=25.0;MAF_USDA=10.0
NC_035099.1	22538276	.	G	T	.	.	MAF_INRAE=25.0;MAF_USDA=1.765
NC_035099.1	22538305	.	C	G	.	.	MAF_USDA=1.639
NC_035099.1	22538417	.	A	C	.	.	MAF_INRAE=6.667
NC_035099.1	22538432	.	G	A	.	.	MAF_INRAE=8.333
NC_035099.1	22538475	.	C	T	.	.	MAF_INRAE=8.333
NC_035099.1	22538522	.	T	A	.	.	MAF_INRAE=5.0
NC_035099.1	22538530	.	T	C	.	.	MAF_INRAE=3.333
NC_035099.1	22538624	.	C	T	.	.	MAF_INRAE=5.263;MAF_USDA=1.176
NC_035099.1	22538668	.	G	T	.	.	MAF_USDA=1.639
NC_035099.1	22538729	.	A	C	.	.	MAF_USDA=2.459
NC_035099.1	22538733	.	G	A	.	.	MAF_USDA=4.167
NC_035099.1	22538767	.	A	T	.	.	MAF_INRAE=50.0;MAF_USDA=46.721
NC_035099.1	22538768	.	A	T	.	.	MAF_USDA=36.885
NC_035099.1	22538772	.	A	T	.	.	MAF_INRAE=15.0
NC_035099.1	22538773	.	A	T	.	.	MAF_USDA=2.083
NC_035099.1	22538774	.	A	T	.	.	MAF_INRAE=15.0
NC_035099.1	22538776	.	T	C	.	.	MAF_INRAE=15.0;MAF_USDA=10.588
NC_035099.1	22538777	.	G	T	.	.	MAF_USDA=3.529
NC_035099.1	22538778	.	G	T,A	.	.	MAF_INRAE=15.0;MAF_USDA=2.083
NC_035099.1	22538779	.	A	T	.	.	MAF_USDA=2.083
NC_035099.1	22538780	.	G	A	.	.	MAF_USDA=2.083
NC_035099.1	22538932	.	A	G	.	.	MAF_INRAE=2.5
NC_035099.1	22539009	.	C	T	.	.	MAF_INRAE=17.5
NC_035099.1	22539019	.	C	G	.	.	MAF_INRAE=25.0;MAF_USDA=10.588
NC_035099.1	22539060	.	A	T	.	.	MAF_USDA=4.098
NC_035099.1	22539159	.	G	T	.	.	MAF_INRAE=25.833;MAF_USDA=10.588
NC_035099.1	22539160	.	T	C	.	.	MAF_INRAE=1.667;MAF_USDA=9.016
NC_035099.1	22539170	.	A	C	.	.	MAF_USDA=4.098
NC_035099.1	22539177	.	G	A	.	.	MAF_USDA=4.098
NC_035099.1	22539193	.	C	T	.	.	MAF_USDA=1.639
NC_035099.1	22539217	.	C	T	.	.	MAF_INRAE=14.167;MAF_USDA=4.167
NC_035099.1	22539316	.	A	C	.	.	MAF_USDA=6.557
NC_035099.1	22539318	.	G	T	.	.	MAF_INRAE=40.506;MAF_USDA=35.882
NC_035099.1	22539326	.	T	C	.	.	MAF_INRAE=13.924;MAF_USDA=17.647
NC_035099.1	22539348	.	T	G	.	.	MAF_INRAE=14.557;MAF_USDA=17.647
NC_035099.1	22539494	.	G	A	.	.	MAF_USDA=3.279
NC_035099.1	22539545	.	G	A	.	.	MAF_INRAE=26.582;MAF_USDA=34.706
NC_035099.1	22539581	.	T	G	.	.	MAF_INRAE=26.582;MAF_USDA=32.941
NC_035099.1	22539582	.	C	T	.	.	MAF_INRAE=5.063;MAF_USDA=9.836
NC_035099.1	22539727	.	T	G	.	.	MAF_USDA=1.639
NC_035099.1	22539812	.	T	G	.	.	MAF_INRAE=5.263;MAF_USDA=3.529
NC_035099.1	22539865	.	T	A	.	.	MAF_INRAE=15.19;MAF_USDA=11.176
NC_035099.1	22539888	.	G	A	.	.	MAF_INRAE=15.833;MAF_USDA=4.167
NC_035099.1	22539907	.	T	C	.	.	MAF_USDA=2.459
NC_035099.1	22540009	.	C	T	.	.	MAF_INRAE=5.696
NC_035099.1	22540088	.	G	A	.	.	MAF_USDA=5.738
NC_035099.1	22540107	.	C	A	.	.	MAF_INRAE=19.167;MAF_USDA=11.765
NC_035099.1	22540187	.	T	C	.	.	MAF_INRAE=5.263
NC_035099.1	22540188	.	C	T	.	.	MAF_USDA=13.529
NC_035099.1	22540198	.	C	T	.	.	MAF_USDA=6.471
NC_035099.1	22540221	.	A	G	.	.	MAF_USDA=1.639
NC_035099.1	22540287	.	T	C	.	.	MAF_INRAE=15.833
NC_035099.1	22540371	.	C	T	.	.	MAF_INRAE=5.696;MAF_USDA=3.279
NC_035099.1	22540636	.	A	G	.	.	MAF_INRAE=34.167
NC_035099.1	22540648	.	A	G	.	.	MAF_INRAE=40.0
NC_035099.1	22540660	.	A	G	.	.	MAF_INRAE=40.0
NC_035099.1	22540869	.	A	G	.	.	MAF_USDA=3.279
NC_035099.1	22540877	.	A	G	.	.	MAF_USDA=14.118
NC_035099.1	22540881	.	A	G	.	.	MAF_USDA=14.118
NC_035099.1	22540882	.	C	A	.	.	MAF_USDA=16.471
NC_035099.1	22540885	.	C	A	.	.	MAF_USDA=12.295
NC_035099.1	22540889	.	A	G	.	.	MAF_USDA=11.176
NC_035099.1	22540911	.	T	C	.	.	MAF_USDA=4.098
NC_035099.1	22540968	.	C	T	.	.	MAF_INRAE=2.5
NC_035099.1	22541009	.	G	T	.	.	MAF_USDA=43.75
NC_035099.1	22541063	.	T	A	.	.	MAF_INRAE=10.0;MAF_USDA=24.706
NC_035099.1	22541071	.	T	A	.	.	MAF_INRAE=44.937;MAF_USDA=42.353
NC_035099.1	22541109	.	T	A	.	.	MAF_INRAE=10.0
NC_035099.1	22541282	.	C	T	.	.	MAF_INRAE=36.842
NC_035099.1	22541311	.	C	T	.	.	MAF_INRAE=5.263
NC_035099.1	22541315	.	C	T	.	.	MAF_INRAE=9.167
NC_035099.1	22541394	.	T	C	.	.	MAF_INRAE=20.886;MAF_USDA=25.0
NC_035099.1	22541535	.	C	A	.	.	MAF_INRAE=20.833
NC_035099.1	22541796	.	A	C	.	.	MAF_USDA=1.667
NC_035099.1	22542961	.	G	A	.	.	MAF_INRAE=26.316;MAF_USDA=8.333
NC_035099.1	22542965	.	T	G	.	.	MAF_USDA=8.333
NC_035099.1	22542979	.	G	T	.	.	MAF_USDA=39.583
NC_035099.1	22543047	.	T	C	.	.	MAF_INRAE=1.667
NC_035099.1	22543052	.	C	G	.	.	MAF_INRAE=2.5
NC_035099.1	22543135	.	T	C	.	.	MAF_INRAE=22.785;MAF_USDA=4.167
NC_035099.1	22543199	.	G	T	.	.	MAF_USDA=9.836
NC_035099.1	22543346	.	A	G	.	.	MAF_USDA=2.459
NC_035099.1	22543379	.	T	G	.	.	MAF_INRAE=2.5
NC_035099.1	22543499	.	A	C	.	.	MAF_INRAE=26.667
NC_035099.1	22543522	.	T	G	.	.	MAF_INRAE=10.0
NC_035099.1	22543571	.	C	T	.	.	MAF_INRAE=49.167
NC_035099.1	22543582	.	T	A	.	.	MAF_INRAE=41.667
NC_035099.1	22543601	.	C	T	.	.	MAF_INRAE=49.167
NC_035099.1	22543679	.	T	G	.	.	MAF_INRAE=9.167
NC_035099.1	22543743	.	T	A	.	.	MAF_INRAE=10.759
NC_035099.1	22543752	.	C	A	.	.	MAF_INRAE=50.0
NC_035099.1	22543767	.	A	G	.	.	MAF_INRAE=3.165
NC_035099.1	22543783	.	G	A	.	.	MAF_INRAE=1.667
NC_035099.1	22543784	.	A	T	.	.	MAF_INRAE=10.759
NC_035099.1	22543817	.	C	T	.	.	MAF_INRAE=11.667;MAF_USDA=20.833
NC_035099.1	22543832	.	A	C	.	.	MAF_USDA=2.459
NC_035099.1	22543883	.	C	G	.	.	MAF_INRAE=32.5
NC_035099.1	22543887	.	C	A	.	.	MAF_INRAE=36.667
NC_035099.1	22543923	.	T	G	.	.	MAF_INRAE=31.667
NC_035099.1	22543932	.	T	G	.	.	MAF_INRAE=26.667
NC_035099.1	22543962	.	A	G	.	.	MAF_INRAE=1.667
NC_035099.1	22543995	.	T	C	.	.	MAF_INRAE=39.241;MAF_USDA=43.75
NC_035099.1	22544324	.	C	T	.	.	MAF_USDA=3.279
NC_035099.1	22544410	.	C	T	.	.	MAF_USDA=14.706
NC_035099.1	22544834	.	A	T	.	.	MAF_USDA=26.271
NC_035099.1	22544841	.	C	T	.	.	MAF_USDA=1.695
NC_035099.1	22544960	.	A	C	.	.	MAF_USDA=1.639
NC_035099.1	22545014	.	G	A	.	.	MAF_INRAE=9.167;MAF_USDA=29.167
NC_035099.1	22545059	.	C	G	.	.	MAF_INRAE=10.833;MAF_USDA=10.0
NC_035099.1	22545123	.	A	C	.	.	MAF_INRAE=26.316
NC_035099.1	22546507	.	A	G	.	.	MAF_INRAE=26.316;MAF_USDA=14.118
NC_035099.1	22546605	.	A	G	.	.	MAF_USDA=9.836
NC_035099.1	22546691	.	C	T	.	.	MAF_USDA=7.377
NC_035099.1	22546701	.	G	T	.	.	MAF_USDA=8.333
NC_035099.1	22546706	.	A	C	.	.	MAF_INRAE=6.329
NC_035099.1	22546857	.	G	T	.	.	MAF_USDA=29.167
NC_035099.1	22546859	.	C	A	.	.	MAF_USDA=1.667
NC_035099.1	22547034	.	G	A	.	.	MAF_USDA=1.639
NC_035099.1	22547158	.	G	A	.	.	MAF_USDA=1.639
NC_035099.1	22547230	.	G	T	.	.	MAF_INRAE=36.709
NC_035099.1	22547380	.	A	C	.	.	MAF_USDA=2.459
NC_035099.1	22547507	.	A	G	.	.	MAF_INRAE=22.152
NC_035099.1	22547513	.	A	T	.	.	MAF_INRAE=15.0
NC_035099.1	22547572	.	A	G	.	.	MAF_INRAE=22.152;MAF_USDA=6.25
NC_035099.1	22547640	.	G	C	.	.	MAF_USDA=17.213
NC_035099.1	22547698	.	G	A	.	.	MAF_USDA=14.118
NC_035099.1	22547706	.	C	T	.	.	MAF_USDA=4.098
NC_035099.1	22549354	.	C	T	.	.	MAF_INRAE=5.696;MAF_USDA=5.738
NC_035099.1	22549426	.	G	A	.	.	MAF_USDA=2.083
NC_035099.1	22549428	.	A	C	.	.	MAF_USDA=2.459
NC_035099.1	22549597	.	G	A	.	.	MAF_INRAE=2.5;MAF_USDA=2.459
NC_035099.1	22549742	.	C	T	.	.	MAF_INRAE=36.709;MAF_USDA=7.647
NC_035099.1	22549791	.	G	T	.	.	MAF_INRAE=24.051;MAF_USDA=3.529
NC_035099.1	22549802	.	C	T	.	.	MAF_INRAE=15.0;MAF_USDA=4.167
NC_035099.1	22549806	.	C	T	.	.	MAF_USDA=3.529
NC_035099.1	22549871	.	T	C	.	.	MAF_USDA=9.016
NC_035099.1	22549957	.	C	A	.	.	MAF_USDA=1.639
NC_035099.1	22550166	.	C	A	.	.	MAF_INRAE=14.167;MAF_USDA=4.167
NC_035099.1	22550216	.	C	A	.	.	MAF_USDA=9.016
NC_035099.1	22550242	.	T	A	.	.	MAF_INRAE=15.0
NC_035099.1	22550244	.	C	A	.	.	MAF_USDA=9.016
NC_035099.1	22550349	.	T	C	.	.	MAF_INRAE=9.167;MAF_USDA=3.279
NC_035099.1	22550393	.	G	T	.	.	MAF_USDA=3.279
NC_035099.1	22550417	.	G	A	.	.	MAF_INRAE=5.063;MAF_USDA=12.353
NC_035099.1	22550436	.	C	G	.	.	MAF_INRAE=15.789
NC_035099.1	22550490	.	T	C	.	.	MAF_USDA=8.235
NC_035099.1	22550509	.	T	C	.	.	MAF_INRAE=5.263;MAF_USDA=1.639
NC_035099.1	22550621	.	T	C	.	.	MAF_USDA=2.5
NC_035099.1	22553353	.	T	C	.	.	MAF_USDA=37.5
NC_035099.1	22553487	.	T	A	.	.	MAF_USDA=10.0
NC_035099.1	22553746	.	A	G	.	.	MAF_USDA=9.167
NC_035099.1	22553900	.	C	A	.	.	MAF_USDA=3.279
NC_035099.1	22553941	.	C	T	.	.	MAF_USDA=34.426
NC_035099.1	22553942	.	G	A	.	.	MAF_USDA=4.098
NC_035099.1	22553960	.	G	C	.	.	MAF_USDA=1.176
NC_035099.1	22554978	.	C	G	.	.	MAF_USDA=8.197
NC_035099.1	22554987	.	G	A	.	.	MAF_USDA=2.083
NC_035099.1	22554988	.	C	A	.	.	MAF_USDA=2.083
NC_035099.1	22554997	.	G	T	.	.	MAF_USDA=3.279
NC_035099.1	22555288	.	T	C	.	.	MAF_INRAE=5.263;MAF_USDA=1.176
NC_035099.1	22555367	.	C	T	.	.	MAF_INRAE=18.987;MAF_USDA=18.033
NC_035099.1	22555477	.	C	A	.	.	MAF_INRAE=5.263
NC_035099.1	22555486	.	C	A	.	.	MAF_INRAE=9.167
NC_035099.1	22555702	.	C	A	.	.	MAF_USDA=3.279
NC_035099.1	22555927	.	C	T	.	.	MAF_USDA=3.279
NC_035099.1	22555945	.	A	G	.	.	MAF_INRAE=2.5
NC_035099.1	22556008	.	G	A	.	.	MAF_USDA=2.459
NC_035099.1	22556026	.	C	G	.	.	MAF_USDA=1.639
NC_035099.1	22556119	.	G	A	.	.	MAF_USDA=9.016
NC_035099.1	22556217	.	C	T	.	.	MAF_INRAE=2.5
NC_035099.1	22556267	.	C	G	.	.	MAF_USDA=2.459
NC_035099.1	22556408	.	G	A	.	.	MAF_INRAE=17.089;MAF_USDA=1.765
NC_035099.1	22556422	.	C	T	.	.	MAF_INRAE=2.5
NC_035099.1	22556952	.	C	T	.	.	MAF_INRAE=5.263;MAF_USDA=1.667
NC_035099.1	22556953	.	G	A	.	.	MAF_USDA=4.167
NC_035099.1	22556954	.	A	G	.	.	MAF_INRAE=9.494;MAF_USDA=31.667
NC_035099.1	22556981	.	T	C	.	.	MAF_USDA=3.279
NC_035099.1	22557215	.	A	T	.	.	MAF_INRAE=43.038;MAF_USDA=17.059
NC_035099.1	22557233	.	C	A	.	.	MAF_INRAE=10.0;MAF_USDA=4.098
NC_035099.1	22557266	.	G	T	.	.	MAF_INRAE=8.333;MAF_USDA=4.098
NC_035099.1	22557298	.	T	G	.	.	MAF_USDA=3.279
NC_035099.1	22557299	.	C	T	.	.	MAF_USDA=3.279
NC_035099.1	22557305	.	G	A	.	.	MAF_USDA=1.639
NC_035099.1	22557384	.	G	T	.	.	MAF_INRAE=5.263;MAF_USDA=1.765
NC_035099.1	22557429	.	C	A	.	.	MAF_INRAE=2.5
NC_035099.1	22557731	.	C	T	.	.	MAF_USDA=3.279
NC_035099.1	22557808	.	C	T	.	.	MAF_INRAE=1.667
NC_035099.1	22557810	.	C	A	.	.	MAF_INRAE=1.667
NC_035099.1	22557811	.	G	A	.	.	MAF_INRAE=1.667
NC_035099.1	22557825	.	C	T	.	.	MAF_USDA=2.459
NC_035099.1	22557870	.	T	C	.	.	MAF_INRAE=20.886;MAF_USDA=25.294
NC_035099.1	22557901	.	T	C	.	.	MAF_USDA=2.459
NC_035099.1	22557922	.	T	G	.	.	MAF_USDA=2.459
NC_035099.1	22557937	.	C	T	.	.	MAF_INRAE=3.165;MAF_USDA=15.574
NC_035099.1	22557956	.	G	A	.	.	MAF_USDA=3.279
NC_035099.1	22557975	.	C	T	.	.	MAF_USDA=3.279
NC_035099.1	22558025	.	G	A	.	.	MAF_INRAE=5.263;MAF_USDA=1.19
NC_035099.1	22558051	.	T	C	.	.	MAF_USDA=5.738
NC_035099.1	22558054	.	T	C	.	.	MAF_USDA=4.098
NC_035099.1	22558073	.	C	A	.	.	MAF_USDA=3.279
NC_035099.1	22558168	.	C	T	.	.	MAF_INRAE=5.063;MAF_USDA=10.0
NC_035099.1	22558198	.	A	T	.	.	MAF_INRAE=1.667
NC_035099.1	22558270	.	T	A	.	.	MAF_INRAE=12.025;MAF_USDA=2.083
NC_035099.1	22558369	.	C	T	.	.	MAF_INRAE=20.886;MAF_USDA=18.824
NC_035099.1	22558370	.	A	G	.	.	MAF_INRAE=10.759;MAF_USDA=33.607
NC_035099.1	22558476	.	G	A	.	.	MAF_INRAE=5.263;MAF_USDA=2.353
NC_035099.1	22558524	.	C	A	.	.	MAF_INRAE=5.263;MAF_USDA=1.176
NC_035099.1	22558575	.	A	G	.	.	MAF_INRAE=9.167;MAF_USDA=3.279
NC_035099.1	22558582	.	C	A	.	.	MAF_USDA=1.639
NC_035099.1	22558765	.	A	T	.	.	MAF_USDA=1.639
NC_035099.1	22558770	.	G	A	.	.	MAF_USDA=1.639
NC_035099.1	22558789	.	T	G	.	.	MAF_USDA=1.639
NC_035099.1	22558825	.	G	T	.	.	MAF_USDA=1.639
NC_035099.1	22558858	.	G	C	.	.	MAF_USDA=11.475
NC_035099.1	22558882	.	G	T	.	.	MAF_INRAE=5.263;MAF_USDA=1.176
NC_035099.1	22558941	.	G	C	.	.	MAF_INRAE=15.0;MAF_USDA=4.167
NC_035099.1	22559059	.	T	C	.	.	MAF_INRAE=44.304;MAF_USDA=17.059
NC_035099.1	22559222	.	G	A	.	.	MAF_INRAE=15.789;MAF_USDA=10.656
NC_035099.1	22559233	.	G	C	.	.	MAF_INRAE=9.167
NC_035099.1	22559299	.	A	T	.	.	MAF_INRAE=5.263
NC_035099.1	22559426	.	T	G	.	.	MAF_USDA=4.167
NC_035099.1	22559468	.	C	A	.	.	MAF_USDA=3.279
NC_035099.1	22559520	.	A	C	.	.	MAF_INRAE=10.759
NC_035099.1	22559521	.	A	G	.	.	MAF_INRAE=5.263
NC_035099.1	22559557	.	T	G	.	.	MAF_INRAE=8.333;MAF_USDA=4.098
NC_035099.1	22559597	.	A	G	.	.	MAF_USDA=2.459
NC_035099.1	22559641	.	G	T	.	.	MAF_INRAE=11.392
NC_035099.1	22559653	.	G	A	.	.	MAF_USDA=3.279
NC_035099.1	22559878	.	C	A	.	.	MAF_USDA=12.5
NC_035099.1	22561733	.	A	G	.	.	MAF_INRAE=2.5
NC_035099.1	22561952	.	G	A	.	.	MAF_INRAE=35.833
NC_035099.1	22561957	.	C	T	.	.	MAF_INRAE=35.833
NC_035099.1	22562009	.	C	A	.	.	MAF_INRAE=38.333
NC_035099.1	22562011	.	G	A	.	.	MAF_INRAE=38.333
NC_035099.1	22562028	.	T	A	.	.	MAF_USDA=1.639
NC_035099.1	22562102	.	T	C	.	.	MAF_INRAE=2.532
NC_035099.1	22562163	.	G	A	.	.	MAF_INRAE=5.696;MAF_USDA=12.5
NC_035099.1	22562265	.	A	G	.	.	MAF_INRAE=5.833
NC_035099.1	22562271	.	A	G	.	.	MAF_INRAE=5.0
NC_035099.1	22562273	.	A	G	.	.	MAF_INRAE=5.0
NC_035099.1	22562336	.	A	T	.	.	MAF_USDA=3.279
NC_035099.1	22562373	.	T	C	.	.	MAF_USDA=3.279
NC_035099.1	22562377	.	A	G	.	.	MAF_USDA=5.738
NC_035099.1	22562456	.	T	A	.	.	MAF_USDA=2.459
NC_035099.1	22562558	.	G	T	.	.	MAF_INRAE=3.797;MAF_USDA=4.098
NC_035099.1	22562606	.	G	A	.	.	MAF_USDA=3.279
NC_035099.1	22562725	.	C	T	.	.	MAF_INRAE=5.263;MAF_USDA=2.083
NC_035099.1	22562744	.	G	C	.	.	MAF_USDA=2.459
NC_035099.1	22562770	.	T	G	.	.	MAF_INRAE=9.167;MAF_USDA=4.098
NC_035099.1	22562796	.	A	G	.	.	MAF_USDA=1.639
NC_035099.1	22562862	.	C	T	.	.	MAF_INRAE=15.789;MAF_USDA=1.639
NC_035099.1	22562942	.	G	T	.	.	MAF_USDA=12.295
NC_035099.1	22562950	.	C	G	.	.	MAF_INRAE=5.263
NC_035099.1	22562959	.	T	G	.	.	MAF_INRAE=5.263
NC_035099.1	22562965	.	C	T	.	.	MAF_USDA=3.279
NC_035099.1	22562985	.	A	G	.	.	MAF_INRAE=3.797;MAF_USDA=18.852
NC_035099.1	22562991	.	T	G	.	.	MAF_INRAE=3.797;MAF_USDA=1.639
NC_035099.1	22563065	.	C	A	.	.	MAF_USDA=3.279
NC_035099.1	22563142	.	C	T	.	.	MAF_INRAE=15.789
NC_035099.1	22563249	.	T	C	.	.	MAF_USDA=4.098
NC_035099.1	22563388	.	T	G	.	.	MAF_USDA=2.459
NC_035099.1	22563592	.	G	A	.	.	MAF_INRAE=1.667
NC_035099.1	22563618	.	G	A	.	.	MAF_INRAE=1.667
NC_035099.1	22563620	.	T	C	.	.	MAF_INRAE=1.667
NC_035099.1	22563628	.	T	A	.	.	MAF_INRAE=1.667;MAF_USDA=20.492
NC_035099.1	22563662	.	T	A	.	.	MAF_INRAE=7.5;MAF_USDA=3.279
NC_035099.1	22563724	.	G	T	.	.	MAF_USDA=3.279
NC_035099.1	22563861	.	C	T	.	.	MAF_USDA=33.333
NC_035099.1	22565480	.	T	C	.	.	MAF_INRAE=21.053;MAF_USDA=2.083
NC_035099.1	22566265	.	A	G	.	.	MAF_INRAE=2.5;MAF_USDA=36.066
NC_035099.1	22566381	.	G	C	.	.	MAF_INRAE=25.949;MAF_USDA=36.471
NC_035099.1	22566393	.	G	T	.	.	MAF_INRAE=15.789;MAF_USDA=2.459
NC_035099.1	22566434	.	A	C	.	.	MAF_INRAE=49.367;MAF_USDA=41.176
NC_035099.1	22566438	.	G	A	.	.	MAF_INRAE=9.167;MAF_USDA=29.167
NC_035099.1	22566548	.	A	T	.	.	MAF_INRAE=11.392;MAF_USDA=2.083
NC_035099.1	22566554	.	C	A	.	.	MAF_USDA=3.279
NC_035099.1	22566600	.	A	T	.	.	MAF_USDA=2.5
NC_035099.1	22566608	.	G	T	.	.	MAF_INRAE=43.671;MAF_USDA=21.176
NC_035099.1	22566674	.	A	C	.	.	MAF_INRAE=25.316;MAF_USDA=43.75
NC_035099.1	22566694	.	G	C	.	.	MAF_INRAE=17.5;MAF_USDA=4.167
NC_035099.1	22566780	.	G	A	.	.	MAF_INRAE=12.025;MAF_USDA=26.471
NC_035099.1	22566860	.	C	A	.	.	MAF_INRAE=8.333
NC_035099.1	22566886	.	C	T	.	.	MAF_USDA=1.639
NC_035099.1	22566983	.	A	C	.	.	MAF_INRAE=5.263
NC_035099.1	22567056	.	C	A	.	.	MAF_INRAE=5.263;MAF_USDA=2.083
NC_035099.1	22567098	.	T	C	.	.	MAF_USDA=16.393
NC_035099.1	22567211	.	G	A	.	.	MAF_INRAE=15.789;MAF_USDA=22.131
NC_035099.1	22567213	.	G	A	.	.	MAF_INRAE=15.0;MAF_USDA=4.167
NC_035099.1	22567260	.	A	C	.	.	MAF_USDA=1.639
NC_035099.1	22567391	.	T	G	.	.	MAF_INRAE=16.456;MAF_USDA=29.412
NC_035099.1	22567392	.	T	C	.	.	MAF_USDA=1.639
NC_035099.1	22567417	.	C	T	.	.	MAF_INRAE=15.789
NC_035099.1	22567467	.	A	G	.	.	MAF_INRAE=29.114;MAF_USDA=42.353
NC_035099.1	22567486	.	G	A	.	.	MAF_INRAE=15.789
NC_035099.1	22567501	.	G	C	.	.	MAF_INRAE=10.759;MAF_USDA=36.066
NC_035099.1	22567623	.	A	G	.	.	MAF_INRAE=14.167;MAF_USDA=4.167
NC_035099.1	22567884	.	C	G	.	.	MAF_INRAE=15.789
NC_035099.1	22567900	.	C	T	.	.	MAF_INRAE=23.684;MAF_USDA=8.333
NC_035099.1	22567959	.	G	T	.	.	MAF_INRAE=7.5
NC_035099.1	22567986	.	C	T	.	.	MAF_INRAE=6.667
NC_035099.1	22568261	.	G	C	.	.	MAF_INRAE=15.789
NC_035099.1	22568354	.	T	C	.	.	MAF_USDA=9.016
NC_035099.1	22568401	.	C	A	.	.	MAF_USDA=1.639
NC_035099.1	22568513	.	C	A	.	.	MAF_USDA=3.529
NC_035099.1	22568545	.	G	A	.	.	MAF_INRAE=9.167;MAF_USDA=4.918
NC_035099.1	22568626	.	G	T	.	.	MAF_USDA=5.738
NC_035099.1	22568669	.	C	T	.	.	MAF_USDA=30.328
NC_035099.1	22568670	.	G	T	.	.	MAF_USDA=1.639
NC_035099.1	22568730	.	G	T	.	.	MAF_USDA=5.738
NC_035099.1	22568739	.	C	T	.	.	MAF_INRAE=12.025;MAF_USDA=5.882
NC_035099.1	22568781	.	C	T	.	.	MAF_USDA=1.639
NC_035099.1	22568826	.	G	A	.	.	MAF_USDA=3.279
NC_035099.1	22568854	.	G	A	.	.	MAF_INRAE=12.025;MAF_USDA=5.882
NC_035099.1	22568949	.	T	C	.	.	MAF_USDA=4.098
NC_035099.1	22568995	.	A	G	.	.	MAF_INRAE=12.025;MAF_USDA=27.647
NC_035099.1	22569255	.	T	C	.	.	MAF_INRAE=6.667
NC_035099.1	22569298	.	C	T	.	.	MAF_USDA=4.918
NC_035099.1	22569328	.	C	T	.	.	MAF_USDA=1.639
NC_035099.1	22569390	.	G	A	.	.	MAF_USDA=3.279
NC_035099.1	22569480	.	T	C	.	.	MAF_INRAE=9.167;MAF_USDA=25.41
NC_035099.1	22569485	.	T	G	.	.	MAF_INRAE=31.646;MAF_USDA=31.176
NC_035099.1	22569492	.	T	G	.	.	MAF_INRAE=8.228;MAF_USDA=25.41
NC_035099.1	22569503	.	G	C	.	.	MAF_INRAE=21.053;MAF_USDA=25.41
NC_035099.1	22569527	.	T	C	.	.	MAF_INRAE=41.772;MAF_USDA=31.176
NC_035099.1	22569558	.	T	C	.	.	MAF_INRAE=17.722;MAF_USDA=14.706
NC_035099.1	22569618	.	A	G	.	.	MAF_USDA=7.647
NC_035099.1	22569667	.	A	T	.	.	MAF_INRAE=2.5;MAF_USDA=8.235
NC_035099.1	22569670	.	C	T	.	.	MAF_INRAE=2.5;MAF_USDA=8.235
NC_035099.1	22569671	.	A	G	.	.	MAF_INRAE=2.5;MAF_USDA=8.235
NC_035099.1	22569681	.	G	T	.	.	MAF_INRAE=2.5
NC_035099.1	22569782	.	C	A	.	.	MAF_INRAE=7.5;MAF_USDA=12.5
NC_035099.1	22569905	.	C	T	.	.	MAF_INRAE=6.329;MAF_USDA=20.588
NC_035099.1	22569938	.	T	G	.	.	MAF_USDA=2.459
NC_035099.1	22569944	.	C	T	.	.	MAF_INRAE=44.937;MAF_USDA=43.529
NC_035099.1	22569978	.	C	T	.	.	MAF_INRAE=9.167;MAF_USDA=26.23
NC_035099.1	22570007	.	C	T	.	.	MAF_INRAE=9.167;MAF_USDA=26.23
NC_035099.1	22570018	.	G	T	.	.	MAF_INRAE=48.101;MAF_USDA=37.059
NC_035099.1	22570044	.	G	A	.	.	MAF_INRAE=9.167;MAF_USDA=26.23
NC_035099.1	22570183	.	G	T	.	.	MAF_INRAE=5.696;MAF_USDA=12.5
NC_035099.1	22570513	.	A	G	.	.	MAF_INRAE=44.937;MAF_USDA=45.294
NC_035099.1	22570650	.	A	T	.	.	MAF_INRAE=44.937;MAF_USDA=34.706
NC_035099.1	22570670	.	T	A	.	.	MAF_INRAE=44.304;MAF_USDA=45.882
NC_035099.1	22570683	.	C	T	.	.	MAF_INRAE=44.304;MAF_USDA=48.235
NC_035099.1	22570685	.	T	A	.	.	MAF_INRAE=45.0;MAF_USDA=48.235
NC_035099.1	22570827	.	T	A	.	.	MAF_INRAE=47.468;MAF_USDA=36.471
NC_035099.1	22570896	.	C	A	.	.	MAF_USDA=2.459
NC_035099.1	22570948	.	T	C	.	.	MAF_INRAE=26.316;MAF_USDA=10.417
NC_035099.1	22571200	.	T	G	.	.	MAF_USDA=20.69
NC_035099.1	22571983	.	G	C	.	.	MAF_INRAE=1.667
NC_035099.1	22572049	.	C	T	.	.	MAF_USDA=5.833
NC_035099.1	22572185	.	C	T	.	.	MAF_USDA=5.738
NC_035099.1	22572190	.	T	C	.	.	MAF_USDA=5.738
NC_035099.1	22572200	.	G	T	.	.	MAF_INRAE=15.789
NC_035099.1	22572201	.	G	A	.	.	MAF_INRAE=40.0;MAF_USDA=14.118
NC_035099.1	22572228	.	T	C	.	.	MAF_USDA=9.836
NC_035099.1	22572255	.	A	G	.	.	MAF_USDA=1.639
NC_035099.1	22572257	.	G	C	.	.	MAF_USDA=1.639
NC_035099.1	22572264	.	A	T	.	.	MAF_USDA=1.639
NC_035099.1	22572268	.	A	G	.	.	MAF_USDA=1.639
NC_035099.1	22572271	.	A	T	.	.	MAF_USDA=1.639
NC_035099.1	22572533	.	C	A	.	.	MAF_INRAE=20.253;MAF_USDA=22.353
NC_035099.1	22572537	.	G	A	.	.	MAF_INRAE=14.167;MAF_USDA=12.941
NC_035099.1	22572599	.	A	G	.	.	MAF_INRAE=29.114;MAF_USDA=11.765
NC_035099.1	22572651	.	G	A	.	.	MAF_USDA=9.016
NC_035099.1	22572652	.	C	T	.	.	MAF_USDA=13.115
NC_035099.1	22572737	.	C	T	.	.	MAF_INRAE=29.747;MAF_USDA=20.588
NC_035099.1	22572743	.	G	A	.	.	MAF_USDA=1.639
NC_035099.1	22572832	.	T	A	.	.	MAF_USDA=7.377
NC_035099.1	22572977	.	T	G	.	.	MAF_USDA=10.417
NC_035099.1	22572987	.	G	T	.	.	MAF_INRAE=45.833
NC_035099.1	22573000	.	T	A	.	.	MAF_INRAE=28.481;MAF_USDA=10.0
NC_035099.1	22573008	.	G	A	.	.	MAF_INRAE=10.526;MAF_USDA=5.294
NC_035099.1	22573076	.	G	A	.	.	MAF_INRAE=48.101;MAF_USDA=35.294
NC_035099.1	22573171	.	C	T	.	.	MAF_INRAE=3.797;MAF_USDA=1.639
NC_035099.1	22573192	.	T	C	.	.	MAF_INRAE=29.747;MAF_USDA=20.588
NC_035099.1	22573197	.	C	G	.	.	MAF_USDA=7.377
NC_035099.1	22573221	.	T	G	.	.	MAF_USDA=4.098
NC_035099.1	22573259	.	T	C	.	.	MAF_INRAE=29.114;MAF_USDA=10.588
NC_035099.1	22573267	.	G	T	.	.	MAF_INRAE=31.013;MAF_USDA=30.588
NC_035099.1	22573290	.	C	T	.	.	MAF_INRAE=5.696;MAF_USDA=12.5
NC_035099.1	22573331	.	C	T	.	.	MAF_USDA=8.197
NC_035099.1	22573399	.	C	T	.	.	MAF_INRAE=9.167
NC_035099.1	22573473	.	A	G	.	.	MAF_INRAE=29.114;MAF_USDA=10.0
NC_035099.1	22573510	.	G	C	.	.	MAF_USDA=1.639
NC_035099.1	22573531	.	T	A	.	.	MAF_INRAE=25.949;MAF_USDA=7.647
NC_035099.1	22573534	.	A	T	.	.	MAF_INRAE=29.167;MAF_USDA=41.176
NC_035099.1	22573571	.	C	T	.	.	MAF_INRAE=2.5;MAF_USDA=13.115
NC_035099.1	22573670	.	C	T	.	.	MAF_USDA=2.459
NC_035099.1	22573682	.	G	A	.	.	MAF_INRAE=2.5
NC_035099.1	22573698	.	A	G	.	.	MAF_USDA=4.918
NC_035099.1	22573706	.	G	A	.	.	MAF_USDA=5.738
NC_035099.1	22573728	.	C	A	.	.	MAF_USDA=4.918
NC_035099.1	22573737	.	C	T	.	.	MAF_INRAE=29.747;MAF_USDA=9.412
NC_035099.1	22573761	.	A	T	.	.	MAF_INRAE=3.333
NC_035099.1	22573765	.	T	A	.	.	MAF_USDA=3.333
NC_035099.1	22573851	.	C	A	.	.	MAF_INRAE=2.5;MAF_USDA=13.115
NC_035099.1	22573886	.	T	A	.	.	MAF_INRAE=29.114;MAF_USDA=20.0
NC_035099.1	22573909	.	A	T	.	.	MAF_USDA=13.934
NC_035099.1	22573944	.	T	A	.	.	MAF_INRAE=2.5;MAF_USDA=13.934
NC_035099.1	22573981	.	A	G	.	.	MAF_INRAE=9.167;MAF_USDA=1.639
NC_035099.1	22573982	.	C	A	.	.	MAF_INRAE=9.167;MAF_USDA=1.639
NC_035099.1	22573999	.	A	C	.	.	MAF_USDA=13.934
NC_035099.1	22574018	.	C	A	.	.	MAF_INRAE=6.962;MAF_USDA=20.588
NC_035099.1	22574081	.	C	T	.	.	MAF_USDA=8.197
NC_035099.1	22574102	.	G	T	.	.	MAF_INRAE=48.734;MAF_USDA=34.118
NC_035099.1	22574121	.	C	T	.	.	MAF_INRAE=9.167
NC_035099.1	22574150	.	AT	AC	.	.	MAF_USDA=10.417
NC_035099.1	22574151	.	T	C	.	.	MAF_INRAE=31.579
NC_035099.1	22574155	.	T	C	.	.	MAF_INRAE=2.5
NC_035099.1	22574204	.	T	G	.	.	MAF_USDA=8.197
NC_035099.1	22574239	.	G	A	.	.	MAF_USDA=4.098
NC_035099.1	22574248	.	C	A	.	.	MAF_USDA=2.459
NC_035099.1	22574280	.	G	T	.	.	MAF_INRAE=46.203;MAF_USDA=33.529
NC_035099.1	22574332	.	G	A	.	.	MAF_INRAE=8.333
NC_035099.1	22574343	.	C	T	.	.	MAF_USDA=12.295
NC_035099.1	22574499	.	C	A	.	.	MAF_INRAE=31.013;MAF_USDA=30.588
NC_035099.1	22574513	.	G	T	.	.	MAF_USDA=2.459
NC_035099.1	22574583	.	C	T	.	.	MAF_INRAE=9.167;MAF_USDA=2.459
NC_035099.1	22574718	.	C	A	.	.	MAF_USDA=8.197
NC_035099.1	22575806	.	A	T	.	.	MAF_USDA=1.667
NC_035099.1	22575886	.	C	A	.	.	MAF_INRAE=42.105;MAF_USDA=35.542
NC_035099.1	22575905	.	C	A	.	.	MAF_USDA=3.39
NC_035099.1	22576053	.	G	C	.	.	MAF_INRAE=36.709;MAF_USDA=14.118
NC_035099.1	22576054	.	G	C	.	.	MAF_USDA=7.377
NC_035099.1	22576055	.	C	T	.	.	MAF_USDA=4.918
NC_035099.1	22576078	.	C	A	.	.	MAF_INRAE=36.709;MAF_USDA=9.412
NC_035099.1	22576123	.	A	G	.	.	MAF_INRAE=3.797;MAF_USDA=2.459
NC_035099.1	22576272	.	T	C	.	.	MAF_USDA=2.459
NC_035099.1	22576476	.	T	C	.	.	MAF_INRAE=29.114;MAF_USDA=10.0
NC_035099.1	22576503	.	A	C	.	.	MAF_USDA=4.098
NC_035099.1	22576567	.	G	T	.	.	MAF_INRAE=9.167;MAF_USDA=1.639
NC_035099.1	22576580	.	C	A	.	.	MAF_INRAE=6.962;MAF_USDA=20.588
NC_035099.1	22576609	.	A	T	.	.	MAF_USDA=8.197
NC_035099.1	22576625	.	C	A	.	.	MAF_INRAE=28.333
NC_035099.1	22576699	.	T	C	.	.	MAF_INRAE=2.5;MAF_USDA=4.918
NC_035099.1	22576768	.	G	T	.	.	MAF_INRAE=2.5;MAF_USDA=4.918
NC_035099.1	22576777	.	T	A	.	.	MAF_INRAE=2.5;MAF_USDA=13.115
NC_035099.1	22576786	.	T	A	.	.	MAF_INRAE=2.5;MAF_USDA=13.934
NC_035099.1	22576807	.	A	T	.	.	MAF_INRAE=2.5;MAF_USDA=13.934
NC_035099.1	22577151	.	T	C	.	.	MAF_USDA=8.197
NC_035099.1	22577169	.	G	A	.	.	MAF_INRAE=22.152;MAF_USDA=27.059
NC_035099.1	22577171	.	C	A	.	.	MAF_USDA=4.918
NC_035099.1	22577182	.	G	C	.	.	MAF_INRAE=5.263;MAF_USDA=1.176
NC_035099.1	22577201	.	T	C	.	.	MAF_USDA=13.934
NC_035099.1	22577229	.	T	C	.	.	MAF_USDA=1.639
NC_035099.1	22577299	.	T	A	.	.	MAF_INRAE=5.263;MAF_USDA=1.176
NC_035099.1	22577300	.	T	G	.	.	MAF_INRAE=6.962;MAF_USDA=20.588
NC_035099.1	22577301	.	A	C	.	.	MAF_INRAE=33.544;MAF_USDA=44.118
NC_035099.1	22577418	.	G	A	.	.	MAF_USDA=10.656
NC_035099.1	22577450	.	A	C	.	.	MAF_USDA=2.459
NC_035099.1	22577699	.	G	A	.	.	MAF_USDA=1.639
NC_035099.1	22577736	.	G	A	.	.	MAF_USDA=10.656
NC_035099.1	22577811	.	G	A	.	.	MAF_INRAE=5.263;MAF_USDA=1.176
NC_035099.1	22577965	.	T	C	.	.	MAF_USDA=1.639
NC_035099.1	22577967	.	T	G	.	.	MAF_INRAE=36.709;MAF_USDA=12.353
NC_035099.1	22577973	.	C	G	.	.	MAF_USDA=1.639
NC_035099.1	22578071	.	C	T	.	.	MAF_INRAE=9.167;MAF_USDA=10.656
NC_035099.1	22578148	.	C	T	.	.	MAF_INRAE=32.911;MAF_USDA=40.984
NC_035099.1	22578154	.	T	A	.	.	MAF_INRAE=26.582;MAF_USDA=17.213
NC_035099.1	22578221	.	C	T	.	.	MAF_INRAE=17.089;MAF_USDA=24.706
NC_035099.1	22578222	.	C	G	.	.	MAF_USDA=3.279
NC_035099.1	22578229	.	T	A	.	.	MAF_USDA=3.279
NC_035099.1	22578253	.	A	G	.	.	MAF_INRAE=12.658;MAF_USDA=11.765
NC_035099.1	22578413	.	A	G	.	.	MAF_USDA=1.639
NC_035099.1	22578519	.	T	C	.	.	MAF_INRAE=5.263
NC_035099.1	22578603	.	C	A	.	.	MAF_INRAE=15.789
NC_035099.1	22578619	.	C	G	.	.	MAF_INRAE=39.873;MAF_USDA=36.471
NC_035099.1	22578641	.	C	T	.	.	MAF_INRAE=10.759;MAF_USDA=28.235
NC_035099.1	22578644	.	G	T	.	.	MAF_USDA=2.459
NC_035099.1	22578694	.	G	C	.	.	MAF_INRAE=13.291;MAF_USDA=14.118
NC_035099.1	22578752	.	T	A	.	.	MAF_INRAE=10.759;MAF_USDA=42.353
NC_035099.1	22578791	.	A	G	.	.	MAF_USDA=3.279
NC_035099.1	22578822	.	A	G	.	.	MAF_INRAE=6.962;MAF_USDA=31.176
NC_035099.1	22578846	.	C	G	.	.	MAF_USDA=4.098
NC_035099.1	22578870	.	A	T	.	.	MAF_INRAE=24.684;MAF_USDA=3.529
NC_035099.1	22578877	.	C	G	.	.	MAF_USDA=3.279
NC_035099.1	22578882	.	T	C	.	.	MAF_USDA=3.279
NC_035099.1	22578888	.	A	T	.	.	MAF_INRAE=5.263;MAF_USDA=1.176
NC_035099.1	22578957	.	A	G	.	.	MAF_INRAE=9.167
NC_035099.1	22579056	.	T	C	.	.	MAF_INRAE=12.5;MAF_USDA=35.294
NC_035099.1	22579070	.	T	C	.	.	MAF_INRAE=14.557;MAF_USDA=42.353
NC_035099.1	22579087	.	A	G	.	.	MAF_INRAE=31.579;MAF_USDA=10.714
NC_035099.1	22579146	.	C	G	.	.	MAF_INRAE=24.684;MAF_USDA=3.529
NC_035099.1	22579150	.	T	C	.	.	MAF_INRAE=6.667;MAF_USDA=38.824
NC_035099.1	22579151	.	G	A	.	.	MAF_INRAE=38.333;MAF_USDA=17.059
NC_035099.1	22579166	.	T	A	.	.	MAF_INRAE=6.962;MAF_USDA=25.294
NC_035099.1	22579209	.	A	G	.	.	MAF_INRAE=3.797;MAF_USDA=9.836
NC_035099.1	22579215	.	C	T	.	.	MAF_INRAE=14.557;MAF_USDA=13.529
NC_035099.1	22579244	.	T	A	.	.	MAF_INRAE=6.329;MAF_USDA=20.588
NC_035099.1	22579289	.	T	C	.	.	MAF_USDA=4.098
NC_035099.1	22579299	.	T	A	.	.	MAF_USDA=4.098
NC_035099.1	22579305	.	G	A	.	.	MAF_USDA=4.098
NC_035099.1	22579312	.	T	A	.	.	MAF_USDA=4.098
NC_035099.1	22579332	.	A	C	.	.	MAF_INRAE=24.684;MAF_USDA=3.529
NC_035099.1	22579339	.	T	C	.	.	MAF_USDA=3.279
NC_035099.1	22579348	.	G	T	.	.	MAF_INRAE=44.937;MAF_USDA=42.941
NC_035099.1	22579377	.	T	A	.	.	MAF_INRAE=10.759;MAF_USDA=30.0
NC_035099.1	22579379	.	T	A	.	.	MAF_INRAE=9.167;MAF_USDA=30.588
NC_035099.1	22579390	.	A	T	.	.	MAF_INRAE=34.81;MAF_USDA=31.765
NC_035099.1	22579395	.	A	T	.	.	MAF_INRAE=34.81;MAF_USDA=33.529
NC_035099.1	22579408	.	T	C	.	.	MAF_INRAE=37.342;MAF_USDA=20.0
NC_035099.1	22579570	.	G	A	.	.	MAF_INRAE=31.013;MAF_USDA=25.294
NC_035099.1	22579595	.	C	T	.	.	MAF_INRAE=5.263
NC_035099.1	22579610	.	G	T	.	.	MAF_USDA=3.279
NC_035099.1	22579617	.	T	A	.	.	MAF_INRAE=3.333;MAF_USDA=12.5
NC_035099.1	22579618	.	A	G	.	.	MAF_INRAE=3.333;MAF_USDA=12.5
NC_035099.1	22579624	.	C	T	.	.	MAF_USDA=4.098
NC_035099.1	22579672	.	C	T	.	.	MAF_INRAE=2.5;MAF_USDA=8.197
NC_035099.1	22579680	.	T	C	.	.	MAF_INRAE=29.114;MAF_USDA=47.647
NC_035099.1	22579764	.	G	A	.	.	MAF_INRAE=6.329;MAF_USDA=5.294
NC_035099.1	22579808	.	T	C	.	.	MAF_USDA=5.738
NC_035099.1	22579815	.	C	A	.	.	MAF_INRAE=43.038;MAF_USDA=30.0
NC_035099.1	22579838	.	T	G	.	.	MAF_INRAE=2.5
NC_035099.1	22579966	.	C	T	.	.	MAF_USDA=4.918
NC_035099.1	22580304	.	T	G	.	.	MAF_USDA=29.167
NC_035099.1	22580308	.	C	T	.	.	MAF_USDA=3.279
NC_035099.1	22580346	.	G	C	.	.	MAF_INRAE=6.329;MAF_USDA=20.588
NC_035099.1	22580442	.	C	T	.	.	MAF_INRAE=7.595
NC_035099.1	22580508	.	G	A	.	.	MAF_INRAE=43.671;MAF_USDA=22.941
NC_035099.1	22580522	.	C	T	.	.	MAF_USDA=5.738
NC_035099.1	22580532	.	T	C	.	.	MAF_USDA=12.295
NC_035099.1	22580533	.	G	T	.	.	MAF_USDA=4.918
NC_035099.1	22580620	.	A	T	.	.	MAF_INRAE=5.263;MAF_USDA=1.176
NC_035099.1	22580668	.	A	G	.	.	MAF_USDA=1.639
NC_035099.1	22580734	.	T	C	.	.	MAF_USDA=3.279
NC_035099.1	22580848	.	C	T	.	.	MAF_USDA=2.459
NC_035099.1	22580948	.	T	G	.	.	MAF_USDA=1.639
NC_035099.1	22580993	.	T	A	.	.	MAF_USDA=19.672
NC_035099.1	22581020	.	G	A	.	.	MAF_USDA=17.213
NC_035099.1	22581039	.	C	T	.	.	MAF_INRAE=15.789;MAF_USDA=8.197
NC_035099.1	22581144	.	A	G	.	.	MAF_INRAE=46.835;MAF_USDA=44.118
NC_035099.1	22581259	.	A	G	.	.	MAF_USDA=2.459
NC_035099.1	22581289	.	G	C	.	.	MAF_INRAE=5.696;MAF_USDA=12.5
NC_035099.1	22581440	.	T	C	.	.	MAF_USDA=7.377
NC_035099.1	22581507	.	C	T	.	.	MAF_INRAE=2.5
NC_035099.1	22581565	.	C	T	.	.	MAF_INRAE=5.263;MAF_USDA=2.083
NC_035099.1	22581632	.	A	C	.	.	MAF_USDA=3.279
NC_035099.1	22581644	.	G	A	.	.	MAF_USDA=3.279
NC_035099.1	22581841	.	T	C	.	.	MAF_INRAE=2.5;MAF_USDA=6.557
NC_035099.1	22581846	.	T	G	.	.	MAF_INRAE=5.263;MAF_USDA=7.647
NC_035099.1	22581860	.	T	G	.	.	MAF_INRAE=5.263;MAF_USDA=7.647
NC_035099.1	22581895	.	C	T	.	.	MAF_INRAE=6.962;MAF_USDA=20.588
NC_035099.1	22581936	.	C	T	.	.	MAF_INRAE=5.263
NC_035099.1	22582088	.	T	C	.	.	MAF_USDA=1.639
NC_035099.1	22582134	.	T	C	.	.	MAF_USDA=20.833
NC_035099.1	22582135	.	T	C	.	.	MAF_USDA=25.0
NC_035099.1	22582149	.	A	T	.	.	MAF_USDA=10.588
NC_035099.1	22582151	.	G	A	.	.	MAF_USDA=10.588
NC_035099.1	22582154	.	T	G	.	.	MAF_USDA=7.377
NC_035099.1	22582156	.	C	T	.	.	MAF_USDA=9.412
NC_035099.1	22582157	.	A	T	.	.	MAF_USDA=10.588
NC_035099.1	22582168	.	C	T	.	.	MAF_USDA=18.75
NC_035099.1	22582217	.	A	G	.	.	MAF_INRAE=36.842
NC_035099.1	22582309	.	C	T	.	.	MAF_INRAE=6.962
NC_035099.1	22582371	.	C	A	.	.	MAF_INRAE=2.5
NC_035099.1	22582451	.	C	A	.	.	MAF_INRAE=2.5
NC_035099.1	22582457	.	C	A	.	.	MAF_INRAE=5.263;MAF_USDA=7.647
NC_035099.1	22582459	.	G	A	.	.	MAF_USDA=3.279
NC_035099.1	22582534	.	A	G	.	.	MAF_INRAE=23.418;MAF_USDA=3.529
NC_035099.1	22582542	.	G	A	.	.	MAF_USDA=1.639
NC_035099.1	22582648	.	G	A	.	.	MAF_INRAE=39.873;MAF_USDA=28.824
NC_035099.1	22582684	.	G	A	.	.	MAF_INRAE=6.962;MAF_USDA=21.176
NC_035099.1	22582696	.	C	T	.	.	MAF_INRAE=24.051;MAF_USDA=10.417
NC_035099.1	22582707	.	A	C	.	.	MAF_INRAE=5.263;MAF_USDA=1.765
NC_035099.1	22582752	.	G	T	.	.	MAF_USDA=2.459
NC_035099.1	22582873	.	T	C	.	.	MAF_USDA=1.639
NC_035099.1	22582913	.	C	A	.	.	MAF_INRAE=5.263;MAF_USDA=1.176
NC_035099.1	22583024	.	G	T	.	.	MAF_INRAE=22.152;MAF_USDA=3.529
NC_035099.1	22583052	.	G	T	.	.	MAF_INRAE=2.5;MAF_USDA=4.918
NC_035099.1	22583073	.	C	A	.	.	MAF_USDA=4.098
NC_035099.1	22583084	.	T	C	.	.	MAF_USDA=5.738
NC_035099.1	22583156	.	G	C	.	.	MAF_INRAE=23.418;MAF_USDA=3.529
NC_035099.1	22583168	.	T	A	.	.	MAF_INRAE=6.962;MAF_USDA=20.0
NC_035099.1	22583249	.	G	T	.	.	MAF_USDA=3.279
NC_035099.1	22583389	.	C	A	.	.	MAF_INRAE=6.962;MAF_USDA=21.765
NC_035099.1	22583404	.	C	T	.	.	MAF_USDA=3.279
NC_035099.1	22583450	.	A	T	.	.	MAF_INRAE=36.076;MAF_USDA=17.647
NC_035099.1	22583473	.	G	T	.	.	MAF_INRAE=9.167;MAF_USDA=4.918
NC_035099.1	22583549	.	C	T	.	.	MAF_INRAE=15.789
NC_035099.1	22583597	.	T	A	.	.	MAF_INRAE=10.759;MAF_USDA=29.412
NC_035099.1	22583615	.	A	G	.	.	MAF_USDA=1.639
NC_035099.1	22583677	.	G	T	.	.	MAF_INRAE=41.772;MAF_USDA=28.235
NC_035099.1	22583741	.	T	G	.	.	MAF_INRAE=2.5
NC_035099.1	22583831	.	A	G	.	.	MAF_USDA=5.738
NC_035099.1	22583833	.	C	A	.	.	MAF_USDA=1.639
NC_035099.1	22583846	.	A	G	.	.	MAF_INRAE=5.263
NC_035099.1	22583887	.	A	T	.	.	MAF_INRAE=2.5
NC_035099.1	22584077	.	C	A	.	.	MAF_INRAE=36.709;MAF_USDA=17.059
NC_035099.1	22584118	.	G	T	.	.	MAF_USDA=1.639
NC_035099.1	22584187	.	G	A	.	.	MAF_INRAE=22.785;MAF_USDA=3.529
NC_035099.1	22584293	.	A	T	.	.	MAF_USDA=4.098
NC_035099.1	22584325	.	T	C	.	.	MAF_USDA=2.459
NC_035099.1	22584624	.	T	A	.	.	MAF_INRAE=17.089;MAF_USDA=21.765
NC_035099.1	22584634	.	G	A	.	.	MAF_INRAE=17.089;MAF_USDA=33.333
NC_035099.1	22584635	.	A	C	.	.	MAF_INRAE=14.167;MAF_USDA=33.333
NC_035099.1	22584641	.	T	G	.	.	MAF_INRAE=17.089;MAF_USDA=33.333
NC_035099.1	22584645	.	G	T	.	.	MAF_INRAE=14.167;MAF_USDA=33.333
NC_035099.1	22584659	.	G	T	.	.	MAF_INRAE=14.167;MAF_USDA=33.333
NC_035099.1	22584853	.	C	T	.	.	MAF_INRAE=2.5
NC_035099.1	22584870	.	G	A	.	.	MAF_INRAE=23.418;MAF_USDA=3.529
NC_035099.1	22585348	.	T	G	.	.	MAF_INRAE=5.263;MAF_USDA=1.176
NC_035099.1	22585352	.	G	A	.	.	MAF_INRAE=23.418;MAF_USDA=3.529
NC_035099.1	22585443	.	A	T	.	.	MAF_INRAE=44.937;MAF_USDA=46.471
NC_035099.1	22585634	.	G	A	.	.	MAF_USDA=2.459
NC_035099.1	22585650	.	G	A	.	.	MAF_INRAE=5.263;MAF_USDA=2.353
NC_035099.1	22585809	.	C	T	.	.	MAF_INRAE=2.5
NC_035099.1	22585985	.	A	C	.	.	MAF_USDA=10.656
NC_035099.1	22585988	.	A	G	.	.	MAF_USDA=9.836
NC_035099.1	22585995	.	T	G	.	.	MAF_USDA=10.417
NC_035099.1	22585996	.	T	G	.	.	MAF_USDA=10.0
NC_035099.1	22586000	.	C	G	.	.	MAF_USDA=10.656
NC_035099.1	22586003	.	G	A	.	.	MAF_USDA=14.706
NC_035099.1	22586006	.	A	G	.	.	MAF_INRAE=2.5;MAF_USDA=5.738
NC_035099.1	22586010	.	G	A	.	.	MAF_INRAE=9.167
NC_035099.1	22586017	.	C	A	.	.	MAF_USDA=16.471
NC_035099.1	22586141	.	C	A	.	.	MAF_INRAE=36.709;MAF_USDA=17.059
NC_035099.1	22586150	.	T	C	.	.	MAF_INRAE=5.263;MAF_USDA=2.083
NC_035099.1	22586352	.	G	A	.	.	MAF_INRAE=36.842;MAF_USDA=28.235
NC_035099.1	22586788	.	G	A	.	.	MAF_INRAE=26.316;MAF_USDA=8.333
NC_035099.1	22586830	.	C	T	.	.	MAF_USDA=12.5
NC_035099.1	22586963	.	G	A	.	.	MAF_USDA=3.279
NC_035099.1	22586964	.	T	G	.	.	MAF_USDA=29.167
NC_035099.1	22587008	.	G	A	.	.	MAF_INRAE=5.833;MAF_USDA=20.482
NC_035099.1	22587036	.	T	C	.	.	MAF_INRAE=30.833;MAF_USDA=15.663
NC_035099.1	22587054	.	G	T	.	.	MAF_INRAE=46.667;MAF_USDA=8.333
NC_035099.1	22587058	.	C	T	.	.	MAF_INRAE=2.5
NC_035099.1	22587096	.	G	A	.	.	MAF_INRAE=2.5
NC_035099.1	22587165	.	G	T	.	.	MAF_INRAE=4.167;MAF_USDA=12.5
NC_035099.1	22587338	.	T	C	.	.	MAF_INRAE=9.167
NC_035099.1	22587466	.	T	G	.	.	MAF_INRAE=9.167
NC_035099.1	22587520	.	T	C	.	.	MAF_USDA=45.783
NC_035099.1	22587645	.	C	G	.	.	MAF_USDA=12.5
NC_035099.1	22587647	.	A	T	.	.	MAF_INRAE=4.167;MAF_USDA=12.5
NC_035099.1	22587708	.	A	G	.	.	MAF_INRAE=3.333;MAF_USDA=21.084
NC_035099.1	22587734	.	C	A	.	.	MAF_INRAE=9.167;MAF_USDA=46.988
NC_035099.1	22587829	.	T	C	.	.	MAF_USDA=1.695
NC_035099.1	22587851	.	A	T	.	.	MAF_USDA=1.695
NC_035099.1	22587886	.	G	T	.	.	MAF_USDA=2.542
NC_035099.1	22587999	.	A	G	.	.	MAF_INRAE=4.167;MAF_USDA=21.084
NC_035099.1	22588068	.	T	G	.	.	MAF_USDA=1.695
NC_035099.1	22588070	.	C	A	.	.	MAF_INRAE=1.667
NC_035099.1	22588081	.	A	C	.	.	MAF_USDA=1.695
NC_035099.1	22588127	.	G	A	.	.	MAF_INRAE=9.167
NC_035099.1	22588135	.	C	T	.	.	MAF_INRAE=4.167;MAF_USDA=12.5
NC_035099.1	22588153	.	C	G	.	.	MAF_USDA=3.39
NC_035099.1	22588184	.	G	T	.	.	MAF_INRAE=4.167;MAF_USDA=19.88
NC_035099.1	22588187	.	G	T	.	.	MAF_INRAE=5.833;MAF_USDA=37.5
NC_035099.1	22588195	.	T	A	.	.	MAF_USDA=1.695
NC_035099.1	22588279	.	T	C	.	.	MAF_USDA=1.695
NC_035099.1	22588283	.	G	T	.	.	MAF_INRAE=22.5;MAF_USDA=4.217
NC_035099.1	22588291	.	A	T	.	.	MAF_INRAE=4.167;MAF_USDA=20.482
NC_035099.1	22588326	.	A	C	.	.	MAF_INRAE=26.667;MAF_USDA=38.554
NC_035099.1	22588409	.	A	G	.	.	MAF_INRAE=2.5
NC_035099.1	22588410	.	G	T	.	.	MAF_INRAE=2.5
NC_035099.1	22588411	.	A	G	.	.	MAF_INRAE=2.5
NC_035099.1	22588431	.	A	C	.	.	MAF_INRAE=3.165
NC_035099.1	22588470	.	T	C	.	.	MAF_INRAE=2.5;MAF_USDA=32.203
NC_035099.1	22588523	.	C	A	.	.	MAF_INRAE=14.167;MAF_USDA=4.167
NC_035099.1	22588530	.	C	T	.	.	MAF_USDA=2.542
NC_035099.1	22588561	.	T	C	.	.	MAF_INRAE=5.696;MAF_USDA=16.867
NC_035099.1	22588628	.	A	C	.	.	MAF_USDA=1.695
NC_035099.1	22588631	.	T	G	.	.	MAF_USDA=2.542
NC_035099.1	22588697	.	G	A	.	.	MAF_USDA=2.542
NC_035099.1	22588772	.	C	T	.	.	MAF_INRAE=2.5
NC_035099.1	22588782	.	A	G	.	.	MAF_USDA=1.695
NC_035099.1	22588793	.	T	G	.	.	MAF_INRAE=3.797
NC_035099.1	22588959	.	C	A	.	.	MAF_INRAE=5.263;MAF_USDA=1.22
NC_035099.1	22589050	.	C	A	.	.	MAF_INRAE=23.418;MAF_USDA=10.417
NC_035099.1	22589064	.	A	C	.	.	MAF_INRAE=20.833;MAF_USDA=12.048
NC_035099.1	22589069	.	C	T	.	.	MAF_USDA=2.542
NC_035099.1	22589079	.	T	C	.	.	MAF_USDA=1.695
NC_035099.1	22589126	.	C	T	.	.	MAF_INRAE=2.5
NC_035099.1	22589144	.	A	C	.	.	MAF_INRAE=8.861;MAF_USDA=19.277
NC_035099.1	22589166	.	G	T	.	.	MAF_USDA=4.167
NC_035099.1	22589391	.	G	A	.	.	MAF_USDA=2.542
NC_035099.1	22589461	.	C	A	.	.	MAF_INRAE=5.263
NC_035099.1	22589519	.	G	A	.	.	MAF_INRAE=6.962;MAF_USDA=21.341
NC_035099.1	22589551	.	T	A	.	.	MAF_INRAE=20.833;MAF_USDA=12.048
NC_035099.1	22589556	.	G	A	.	.	MAF_USDA=1.695
NC_035099.1	22589731	.	A	C	.	.	MAF_INRAE=3.797;MAF_USDA=34.426
NC_035099.1	22589780	.	T	C	.	.	MAF_INRAE=8.333
NC_035099.1	22589783	.	A	C	.	.	MAF_INRAE=3.165;MAF_USDA=1.176
NC_035099.1	22589839	.	T	G	.	.	MAF_INRAE=36.709;MAF_USDA=9.412
NC_035099.1	22589854	.	T	A	.	.	MAF_INRAE=5.263;MAF_USDA=1.176
NC_035099.1	22589897	.	C	T	.	.	MAF_INRAE=5.263;MAF_USDA=1.765
NC_035099.1	22589928	.	G	T	.	.	MAF_USDA=5.833
NC_035099.1	22589982	.	T	G	.	.	MAF_USDA=3.333
NC_035099.1	22590031	.	T	G	.	.	MAF_USDA=1.639
NC_035099.1	22590051	.	T	G,A	.	.	MAF_INRAE=5.263
NC_035099.1	22590085	.	C	T	.	.	MAF_USDA=1.639
NC_035099.1	22590167	.	A	T	.	.	MAF_INRAE=5.263;MAF_USDA=1.176
NC_035099.1	22590175	.	G	A	.	.	MAF_INRAE=24.051;MAF_USDA=3.529
NC_035099.1	22590239	.	A	G	.	.	MAF_USDA=7.647
NC_035099.1	22590241	.	G	A	.	.	MAF_INRAE=5.263;MAF_USDA=1.765
NC_035099.1	22590297	.	C	A	.	.	MAF_INRAE=5.263;MAF_USDA=1.176
NC_035099.1	22590329	.	G	T	.	.	MAF_INRAE=5.263;MAF_USDA=1.176
NC_035099.1	22590359	.	A	T	.	.	MAF_INRAE=5.696;MAF_USDA=23.529
NC_035099.1	22590524	.	T	A	.	.	MAF_INRAE=5.263
NC_035099.1	22590556	.	T	C	.	.	MAF_USDA=1.639
NC_035099.1	22590620	.	G	T	.	.	MAF_USDA=3.333
NC_035099.1	22590633	.	T	G	.	.	MAF_USDA=3.279
NC_035099.1	22590666	.	A	C	.	.	MAF_USDA=7.377
NC_035099.1	22590692	.	A	C	.	.	MAF_INRAE=15.789;MAF_USDA=9.016
NC_035099.1	22590733	.	A	T	.	.	MAF_INRAE=31.013;MAF_USDA=43.529
NC_035099.1	22590735	.	T	A	.	.	MAF_USDA=1.639
NC_035099.1	22590790	.	A	G	.	.	MAF_INRAE=45.57;MAF_USDA=39.412
NC_035099.1	22590805	.	A	G	.	.	MAF_INRAE=8.861;MAF_USDA=29.412
NC_035099.1	22590909	.	A	C	.	.	MAF_INRAE=36.076;MAF_USDA=10.0
NC_035099.1	22590970	.	A	T	.	.	MAF_INRAE=3.333;MAF_USDA=17.213
NC_035099.1	22591108	.	G	A	.	.	MAF_INRAE=5.263;MAF_USDA=1.176
NC_035099.1	22591191	.	C	T	.	.	MAF_INRAE=8.333
NC_035099.1	22591207	.	A	G	.	.	MAF_USDA=6.557
NC_035099.1	22591327	.	G	A	.	.	MAF_USDA=3.279
NC_035099.1	22591407	.	C	G	.	.	MAF_INRAE=2.5
NC_035099.1	22591443	.	C	T	.	.	MAF_INRAE=48.734;MAF_USDA=39.344
NC_035099.1	22591478	.	C	G	.	.	MAF_INRAE=22.785;MAF_USDA=7.647
NC_035099.1	22591479	.	A	C	.	.	MAF_INRAE=37.342;MAF_USDA=37.059
NC_035099.1	22591536	.	G	A	.	.	MAF_INRAE=15.789;MAF_USDA=3.279
NC_035099.1	22591567	.	C	T	.	.	MAF_INRAE=2.5
NC_035099.1	22591689	.	C	A	.	.	MAF_INRAE=3.165;MAF_USDA=5.294
NC_035099.1	22591693	.	T	C	.	.	MAF_USDA=12.5
NC_035099.1	22591779	.	G	A	.	.	MAF_INRAE=3.165;MAF_USDA=5.294
NC_035099.1	22591806	.	A	T	.	.	MAF_INRAE=5.263;MAF_USDA=3.279
NC_035099.1	22591876	.	G	A	.	.	MAF_USDA=4.918
NC_035099.1	22591885	.	A	G	.	.	MAF_INRAE=5.696;MAF_USDA=11.765
NC_035099.1	22592096	.	T	C	.	.	MAF_INRAE=5.696;MAF_USDA=24.706
NC_035099.1	22592177	.	C	A	.	.	MAF_INRAE=44.304;MAF_USDA=11.765
NC_035099.1	22592230	.	G	A	.	.	MAF_INRAE=8.333;MAF_USDA=10.0
NC_035099.1	22592521	.	C	T	.	.	MAF_USDA=4.098
NC_035099.1	22592524	.	A	G	.	.	MAF_USDA=5.882
NC_035099.1	22592588	.	G	A	.	.	MAF_USDA=2.083
NC_035099.1	22592599	.	T	G	.	.	MAF_INRAE=44.304;MAF_USDA=14.118
NC_035099.1	22592683	.	A	C	.	.	MAF_INRAE=15.789;MAF_USDA=6.557
NC_035099.1	22592718	.	T	A	.	.	MAF_INRAE=6.962;MAF_USDA=5.882
NC_035099.1	22592822	.	G	A	.	.	MAF_INRAE=2.5;MAF_USDA=2.083
NC_035099.1	22592855	.	C	A	.	.	MAF_USDA=1.639
NC_035099.1	22592857	.	T	A	.	.	MAF_USDA=1.639
NC_035099.1	22592932	.	T	G	.	.	MAF_INRAE=6.962;MAF_USDA=6.471
NC_035099.1	22592943	.	A	G	.	.	MAF_INRAE=6.962;MAF_USDA=20.588
NC_035099.1	22592953	.	A	C	.	.	MAF_USDA=1.639
NC_035099.1	22593004	.	T	G	.	.	MAF_USDA=1.695
NC_035099.1	22593005	.	T	A	.	.	MAF_INRAE=29.167;MAF_USDA=40.964
NC_035099.1	22593038	.	G	T	.	.	MAF_USDA=1.205
NC_035099.1	22593156	.	A	T	.	.	MAF_USDA=7.627
NC_035099.1	22593164	.	G	T	.	.	MAF_USDA=5.085
NC_035099.1	22593336	.	G	T	.	.	MAF_INRAE=6.962;MAF_USDA=20.588
NC_035099.1	22593398	.	C	T	.	.	MAF_USDA=3.279
NC_035099.1	22593426	.	T	C	.	.	MAF_USDA=2.459
NC_035099.1	22593489	.	A	G	.	.	MAF_INRAE=3.165;MAF_USDA=1.765
NC_035099.1	22593508	.	T	G	.	.	MAF_INRAE=4.167
NC_035099.1	22593596	.	T	C	.	.	MAF_USDA=3.279
NC_035099.1	22593635	.	C	A	.	.	MAF_INRAE=1.667;MAF_USDA=4.706
NC_035099.1	22593772	.	G	A	.	.	MAF_INRAE=15.789
NC_035099.1	22593876	.	C	A	.	.	MAF_USDA=5.294
NC_035099.1	22593881	.	A	G	.	.	MAF_INRAE=3.165;MAF_USDA=1.765
NC_035099.1	22593917	.	T	A	.	.	MAF_INRAE=10.833
NC_035099.1	22593986	.	T	C	.	.	MAF_INRAE=3.165;MAF_USDA=1.765
NC_035099.1	22594096	.	C	T	.	.	MAF_INRAE=32.911;MAF_USDA=21.429
NC_035099.1	22594242	.	C	T	.	.	MAF_INRAE=11.667
NC_035099.1	22594258	.	C	A	.	.	MAF_INRAE=3.165
NC_035099.1	22594382	.	A	G	.	.	MAF_INRAE=3.165
NC_035099.1	22594460	.	A	G	.	.	MAF_USDA=8.197
NC_035099.1	22594514	.	G	T	.	.	MAF_INRAE=2.5
NC_035099.1	22594557	.	A	T	.	.	MAF_USDA=1.639
NC_035099.1	22594623	.	A	G	.	.	MAF_INRAE=3.165;MAF_USDA=3.279
NC_035099.1	22594628	.	C	A	.	.	MAF_USDA=5.294
NC_035099.1	22594637	.	G	C	.	.	MAF_USDA=3.279
NC_035099.1	22594854	.	G	T	.	.	MAF_USDA=3.279
NC_035099.1	22594860	.	G	T	.	.	MAF_USDA=1.639
NC_035099.1	22595181	.	T	A	.	.	MAF_USDA=14.583
NC_035099.1	22595208	.	T	C	.	.	MAF_USDA=2.459
NC_035099.1	22595218	.	A	C	.	.	MAF_USDA=1.639
NC_035099.1	22595246	.	G	T	.	.	MAF_USDA=26.087
NC_035099.1	22595249	.	C	T	.	.	MAF_USDA=28.261
NC_035099.1	22595389	.	T	A	.	.	MAF_USDA=13.415
NC_035099.1	22595409	.	T	C	.	.	MAF_USDA=6.667
NC_035099.1	22595420	.	G	A	.	.	MAF_USDA=13.115
NC_035099.1	22595435	.	A	G	.	.	MAF_USDA=4.118
NC_035099.1	22595438	.	T	G	.	.	MAF_USDA=13.115
NC_035099.1	22595448	.	C	T	.	.	MAF_USDA=8.824
NC_035099.1	22595450	.	T	C	.	.	MAF_USDA=4.167
NC_035099.1	22595462	.	T	C	.	.	MAF_USDA=1.639
NC_035099.1	22595469	.	T	A	.	.	MAF_USDA=10.417
NC_035099.1	22595470	.	G	T	.	.	MAF_USDA=10.417
NC_035099.1	22595585	.	C	T	.	.	MAF_USDA=20.238
NC_035099.1	22595592	.	T	C	.	.	MAF_USDA=5.833
NC_035099.1	22595596	.	A	G	.	.	MAF_USDA=14.583
NC_035099.1	22595613	.	A	T	.	.	MAF_USDA=12.5
NC_035099.1	22595633	.	T	C	.	.	MAF_USDA=10.417
NC_035099.1	22595644	.	A	G	.	.	MAF_USDA=7.143
NC_035099.1	22595661	.	A	T	.	.	MAF_USDA=1.667
NC_035099.1	22595662	.	T	G	.	.	MAF_USDA=10.714
NC_035099.1	22595672	.	C	T	.	.	MAF_USDA=20.238
NC_035099.1	22595686	.	C	T	.	.	MAF_USDA=1.667
NC_035099.1	22595687	.	G	A	.	.	MAF_USDA=8.929
NC_035099.1	22595693	.	A	T	.	.	MAF_INRAE=6.667;MAF_USDA=5.833
NC_035099.1	22595704	.	T	C	.	.	MAF_USDA=6.667
NC_035099.1	22595726	.	T	G	.	.	MAF_USDA=10.714
NC_035099.1	22595806	.	T	G	.	.	MAF_USDA=4.762
NC_035099.1	22595820	.	A	G	.	.	MAF_USDA=1.667
NC_035099.1	22595830	.	C	T	.	.	MAF_USDA=14.458
NC_035099.1	22595837	.	T	A	.	.	MAF_USDA=5.085
NC_035099.1	22595838	.	G	T	.	.	MAF_USDA=3.333
NC_035099.1	22595864	.	C	T	.	.	MAF_USDA=8.333
NC_035099.1	22595910	.	C	A	.	.	MAF_USDA=5.0
NC_035099.1	22595946	.	C	T	.	.	MAF_INRAE=3.165;MAF_USDA=2.353
NC_035099.1	22595969	.	T	G	.	.	MAF_INRAE=15.789
NC_035099.1	22596011	.	A	T	.	.	MAF_INRAE=3.165;MAF_USDA=2.353
NC_035099.1	22596081	.	A	C	.	.	MAF_USDA=2.459
NC_035099.1	22596084	.	A	T	.	.	MAF_INRAE=44.304;MAF_USDA=17.059
NC_035099.1	22596086	.	A	T	.	.	MAF_INRAE=46.667;MAF_USDA=17.647
NC_035099.1	22596129	.	T	A	.	.	MAF_INRAE=24.684;MAF_USDA=4.118
NC_035099.1	22596196	.	A	C	.	.	MAF_INRAE=3.165;MAF_USDA=2.941
NC_035099.1	22596197	.	A	G	.	.	MAF_INRAE=48.734;MAF_USDA=48.824
NC_035099.1	22596233	.	C	A	.	.	MAF_USDA=1.639
NC_035099.1	22596311	.	G	T	.	.	MAF_INRAE=3.165;MAF_USDA=2.353
NC_035099.1	22596358	.	C	T	.	.	MAF_USDA=2.459
NC_035099.1	22596413	.	C	G	.	.	MAF_INRAE=24.051;MAF_USDA=7.647
NC_035099.1	22596454	.	T	G	.	.	MAF_INRAE=27.215;MAF_USDA=10.0
NC_035099.1	22596587	.	G	A	.	.	MAF_INRAE=2.5
NC_035099.1	22596660	.	A	C	.	.	MAF_INRAE=3.165
NC_035099.1	22596675	.	C	T	.	.	MAF_INRAE=9.167
NC_035099.1	22596702	.	A	C	.	.	MAF_INRAE=28.481;MAF_USDA=10.588
NC_035099.1	22596752	.	C	A	.	.	MAF_INRAE=25.316;MAF_USDA=8.235
NC_035099.1	22596801	.	A	G	.	.	MAF_INRAE=25.316;MAF_USDA=7.647
NC_035099.1	22596847	.	T	A	.	.	MAF_USDA=4.098
NC_035099.1	22596891	.	C	A	.	.	MAF_INRAE=5.263;MAF_USDA=1.19
NC_035099.1	22596955	.	G	A	.	.	MAF_INRAE=25.316;MAF_USDA=7.647
NC_035099.1	22597028	.	G	C	.	.	MAF_INRAE=3.165
NC_035099.1	22597052	.	C	A	.	.	MAF_INRAE=3.165;MAF_USDA=2.459
NC_035099.1	22597068	.	C	A	.	.	MAF_USDA=1.639
NC_035099.1	22597268	.	C	T	.	.	MAF_INRAE=2.5;MAF_USDA=2.459
NC_035099.1	22597269	.	G	T	.	.	MAF_INRAE=7.5;MAF_USDA=32.941
NC_035099.1	22597351	.	G	T	.	.	MAF_INRAE=31.667;MAF_USDA=48.81
NC_035099.1	22597378	.	G	A	.	.	MAF_USDA=1.639
NC_035099.1	22597472	.	G	T	.	.	MAF_USDA=4.098
NC_035099.1	22597531	.	C	A	.	.	MAF_INRAE=3.165;MAF_USDA=3.279
NC_035099.1	22597584	.	T	A	.	.	MAF_INRAE=3.165
NC_035099.1	22597588	.	T	A	.	.	MAF_INRAE=42.105;MAF_USDA=10.417
NC_035099.1	22597736	.	C	T	.	.	MAF_INRAE=5.696;MAF_USDA=21.765
NC_035099.1	22597740	.	T	A	.	.	MAF_USDA=12.5
NC_035099.1	22597742	.	C	A	.	.	MAF_INRAE=22.5;MAF_USDA=12.5
NC_035099.1	22597754	.	G	A	.	.	MAF_USDA=2.459
NC_035099.1	22597816	.	G	A	.	.	MAF_USDA=1.639
NC_035099.1	22597896	.	C	T	.	.	MAF_INRAE=3.165;MAF_USDA=1.176
NC_035099.1	22597921	.	G	A	.	.	MAF_INRAE=24.684;MAF_USDA=4.118
NC_035099.1	22597926	.	C	T	.	.	MAF_USDA=4.918
NC_035099.1	22597967	.	C	A	.	.	MAF_INRAE=20.253;MAF_USDA=3.529
NC_035099.1	22598075	.	G	C	.	.	MAF_INRAE=5.696;MAF_USDA=11.765
NC_035099.1	22598076	.	T	G	.	.	MAF_INRAE=22.5;MAF_USDA=24.706
NC_035099.1	22598144	.	C	T	.	.	MAF_USDA=1.639
NC_035099.1	22598188	.	G	A	.	.	MAF_INRAE=10.526;MAF_USDA=3.279
NC_035099.1	22598217	.	C	T	.	.	MAF_USDA=4.098
NC_035099.1	22598271	.	A	T	.	.	MAF_USDA=4.706
NC_035099.1	22598299	.	T	C	.	.	MAF_USDA=6.024
NC_035099.1	22598408	.	T	A	.	.	MAF_USDA=42.169
NC_035099.1	22598492	.	C	T	.	.	MAF_INRAE=3.165
NC_035099.1	22598504	.	C	A	.	.	MAF_INRAE=3.165
NC_035099.1	22598550	.	A	C	.	.	MAF_INRAE=10.0;MAF_USDA=11.475
NC_035099.1	22598606	.	T	G	.	.	MAF_INRAE=49.367;MAF_USDA=27.647
NC_035099.1	22598608	.	A	T	.	.	MAF_INRAE=10.833;MAF_USDA=8.197
NC_035099.1	22598705	.	G	T	.	.	MAF_INRAE=10.833
NC_035099.1	22598707	.	C	A	.	.	MAF_INRAE=24.684;MAF_USDA=6.471
NC_035099.1	22598808	.	A	T	.	.	MAF_INRAE=3.797;MAF_USDA=13.934
NC_035099.1	22598852	.	C	A	.	.	MAF_USDA=2.459
NC_035099.1	22598905	.	T	C	.	.	MAF_INRAE=10.833
NC_035099.1	22598950	.	C	T	.	.	MAF_USDA=4.098
NC_035099.1	22599102	.	G	A	.	.	MAF_INRAE=8.333
NC_035099.1	22599278	.	G	A	.	.	MAF_INRAE=10.833
NC_035099.1	22599288	.	G	A	.	.	MAF_INRAE=4.167
NC_035099.1	22599348	.	T	G	.	.	MAF_INRAE=20.833
NC_035099.1	22599375	.	C	T	.	.	MAF_USDA=3.279
NC_035099.1	22599396	.	G	A	.	.	MAF_INRAE=33.544
NC_035099.1	22599494	.	T	G	.	.	MAF_USDA=1.639
NC_035099.1	22599507	.	G	T	.	.	MAF_INRAE=10.833
NC_035099.1	22599534	.	A	C	.	.	MAF_INRAE=14.167;MAF_USDA=7.647
NC_035099.1	22599557	.	T	G	.	.	MAF_USDA=1.639
NC_035099.1	22599634	.	C	A	.	.	MAF_INRAE=10.833
NC_035099.1	22599655	.	T	C	.	.	MAF_INRAE=10.833;MAF_USDA=3.279
NC_035099.1	22599733	.	C	G	.	.	MAF_USDA=1.639
NC_035099.1	22599948	.	G	T	.	.	MAF_INRAE=32.911;MAF_USDA=4.918
NC_035099.1	22600009	.	A	G	.	.	MAF_INRAE=15.0;MAF_USDA=7.647
NC_035099.1	22600584	.	T	G	.	.	MAF_USDA=2.459
NC_035099.1	22600655	.	T	C	.	.	MAF_INRAE=10.526;MAF_USDA=31.176
NC_035099.1	22600661	.	G	A	.	.	MAF_USDA=3.279
NC_035099.1	22600698	.	C	A	.	.	MAF_INRAE=23.684;MAF_USDA=10.417
NC_035099.1	22600735	.	G	C	.	.	MAF_USDA=12.5
NC_035099.1	22600924	.	C	T	.	.	MAF_USDA=3.571
NC_035099.1	22601024	.	A	C	.	.	MAF_INRAE=12.5;MAF_USDA=7.738
NC_035099.1	22601071	.	A	C	.	.	MAF_USDA=1.639
NC_035099.1	22601108	.	A	G	.	.	MAF_USDA=7.647
NC_035099.1	22601121	.	A	G	.	.	MAF_USDA=4.706
NC_035099.1	22601320	.	T	A	.	.	MAF_USDA=10.0
NC_035099.1	22601367	.	C	T	.	.	MAF_INRAE=26.316;MAF_USDA=13.636
NC_035099.1	22601443	.	C	T	.	.	MAF_USDA=11.017
NC_035099.1	22602941	.	C	T	.	.	MAF_INRAE=36.842;MAF_USDA=32.941
NC_035099.1	22603150	.	C	T	.	.	MAF_INRAE=10.0
NC_035099.1	22603162	.	C	T	.	.	MAF_INRAE=37.975;MAF_USDA=6.557
NC_035099.1	22603264	.	A	G	.	.	MAF_USDA=4.098
NC_035099.1	22603275	.	A	G	.	.	MAF_USDA=4.918
NC_035099.1	22603293	.	C	A	.	.	MAF_USDA=4.098
NC_035099.1	22603294	.	T	C	.	.	MAF_USDA=3.279
NC_035099.1	22603297	.	T	C	.	.	MAF_USDA=3.279
NC_035099.1	22603364	.	A	C	.	.	MAF_INRAE=10.833
NC_035099.1	22603381	.	A	C	.	.	MAF_INRAE=36.709;MAF_USDA=17.213
NC_035099.1	22603399	.	T	A	.	.	MAF_USDA=3.279
NC_035099.1	22603406	.	C	G	.	.	MAF_USDA=3.279
NC_035099.1	22603408	.	G	C	.	.	MAF_INRAE=13.291;MAF_USDA=31.176
NC_035099.1	22603445	.	T	C	.	.	MAF_INRAE=32.278;MAF_USDA=11.765
NC_035099.1	22603535	.	G	A	.	.	MAF_INRAE=4.167;MAF_USDA=5.294
NC_035099.1	22603790	.	C	T	.	.	MAF_USDA=2.459
NC_035099.1	22603803	.	T	G	.	.	MAF_USDA=2.459
NC_035099.1	22603931	.	C	A	.	.	MAF_INRAE=12.658;MAF_USDA=31.176
NC_035099.1	22604072	.	G	T	.	.	MAF_USDA=1.639
NC_035099.1	22604086	.	G	A	.	.	MAF_USDA=6.557
NC_035099.1	22604134	.	C	T	.	.	MAF_INRAE=3.333;MAF_USDA=4.706
NC_035099.1	22604283	.	C	A	.	.	MAF_USDA=5.738
NC_035099.1	22604327	.	A	T	.	.	MAF_USDA=3.279
NC_035099.1	22604380	.	A	T	.	.	MAF_INRAE=3.333;MAF_USDA=4.706
NC_035099.1	22604381	.	G	A	.	.	MAF_INRAE=13.291;MAF_USDA=29.412
NC_035099.1	22604397	.	A	T	.	.	MAF_INRAE=15.0;MAF_USDA=8.235
NC_035099.1	22604432	.	C	A	.	.	MAF_USDA=1.639
NC_035099.1	22604455	.	T	C	.	.	MAF_INRAE=5.263
NC_035099.1	22604462	.	G	T	.	.	MAF_INRAE=48.734;MAF_USDA=46.429
NC_035099.1	22604514	.	T	C	.	.	MAF_INRAE=15.0;MAF_USDA=7.059
NC_035099.1	22604517	.	G	A	.	.	MAF_USDA=5.738
NC_035099.1	22604530	.	C	G	.	.	MAF_USDA=3.279
NC_035099.1	22604549	.	C	T	.	.	MAF_INRAE=5.833;MAF_USDA=28.235
NC_035099.1	22604560	.	G	A	.	.	MAF_INRAE=20.886;MAF_USDA=3.529
NC_035099.1	22604636	.	G	T	.	.	MAF_USDA=16.393
NC_035099.1	22604641	.	C	A	.	.	MAF_INRAE=12.658;MAF_USDA=28.824
NC_035099.1	22604655	.	A	T	.	.	MAF_USDA=18.852
NC_035099.1	22604667	.	T	A	.	.	MAF_INRAE=2.5;MAF_USDA=16.393
NC_035099.1	22604676	.	A	C	.	.	MAF_INRAE=2.5;MAF_USDA=18.852
NC_035099.1	22604708	.	C	T	.	.	MAF_INRAE=5.696;MAF_USDA=13.529
NC_035099.1	22604765	.	C	T	.	.	MAF_USDA=4.098
NC_035099.1	22604792	.	G	C	.	.	MAF_INRAE=5.833;MAF_USDA=28.824
NC_035099.1	22604802	.	C	A	.	.	MAF_INRAE=20.886;MAF_USDA=3.529
NC_035099.1	22604841	.	A	G	.	.	MAF_INRAE=15.0;MAF_USDA=4.167
NC_035099.1	22604871	.	C	T	.	.	MAF_INRAE=4.167;MAF_USDA=4.706
NC_035099.1	22604894	.	C	T	.	.	MAF_USDA=5.738
NC_035099.1	22604923	.	C	A	.	.	MAF_INRAE=15.0;MAF_USDA=7.647
NC_035099.1	22605025	.	C	T	.	.	MAF_INRAE=15.0;MAF_USDA=7.647
NC_035099.1	22605074	.	G	C	.	.	MAF_INRAE=12.658;MAF_USDA=19.048
NC_035099.1	22605113	.	A	G	.	.	MAF_INRAE=14.167;MAF_USDA=7.647
NC_035099.1	22605221	.	A	G	.	.	MAF_INRAE=20.886;MAF_USDA=4.706
NC_035099.1	22605364	.	C	T	.	.	MAF_INRAE=15.0;MAF_USDA=7.647
NC_035099.1	22605430	.	C	T	.	.	MAF_INRAE=20.253;MAF_USDA=3.529
NC_035099.1	22605434	.	T	A	.	.	MAF_USDA=1.639
NC_035099.1	22605473	.	A	G	.	.	MAF_USDA=1.639
NC_035099.1	22605476	.	C	A	.	.	MAF_USDA=1.639
NC_035099.1	22605493	.	T	G	.	.	MAF_INRAE=46.203;MAF_USDA=43.529
NC_035099.1	22605546	.	C	A	.	.	MAF_USDA=4.918
NC_035099.1	22605701	.	C	T	.	.	MAF_USDA=1.639
NC_035099.1	22605727	.	T	C	.	.	MAF_INRAE=15.833;MAF_USDA=8.235
NC_035099.1	22605798	.	C	A	.	.	MAF_INRAE=15.833;MAF_USDA=7.647
NC_035099.1	22605880	.	C	A	.	.	MAF_INRAE=3.165
NC_035099.1	22605938	.	T	A	.	.	MAF_INRAE=14.167;MAF_USDA=7.647
NC_035099.1	22605939	.	T	G	.	.	MAF_INRAE=5.263
NC_035099.1	22605942	.	T	G	.	.	MAF_INRAE=14.167;MAF_USDA=7.647
NC_035099.1	22605999	.	C	G	.	.	MAF_USDA=1.639
NC_035099.1	22606036	.	T	G	.	.	MAF_USDA=1.639
NC_035099.1	22606108	.	T	A	.	.	MAF_USDA=1.639
NC_035099.1	22606112	.	G	T	.	.	MAF_USDA=1.639
NC_035099.1	22606122	.	T	G	.	.	MAF_INRAE=37.975;MAF_USDA=8.197
NC_035099.1	22606271	.	T	C	.	.	MAF_USDA=1.639
NC_035099.1	22606281	.	G	T	.	.	MAF_USDA=4.918
NC_035099.1	22606313	.	C	A	.	.	MAF_USDA=2.459
NC_035099.1	22606424	.	C	T	.	.	MAF_INRAE=37.975;MAF_USDA=7.377
NC_035099.1	22606453	.	G	A	.	.	MAF_USDA=4.918
NC_035099.1	22606580	.	A	C	.	.	MAF_INRAE=24.684;MAF_USDA=40.0
NC_035099.1	22606587	.	G	T	.	.	MAF_INRAE=21.519;MAF_USDA=32.353
NC_035099.1	22606683	.	T	A	.	.	MAF_INRAE=3.165;MAF_USDA=2.459
NC_035099.1	22606713	.	C	T	.	.	MAF_INRAE=10.833
NC_035099.1	22606750	.	T	G	.	.	MAF_INRAE=12.658
NC_035099.1	22606963	.	CTTTC	CTTTA	.	.	MAF_USDA=16.667
NC_035099.1	22606982	.	T	G	.	.	MAF_INRAE=3.797;MAF_USDA=2.083
NC_035099.1	22607162	.	T	C	.	.	MAF_INRAE=41.139;MAF_USDA=41.765
NC_035099.1	22607280	.	C	G	.	.	MAF_INRAE=17.089;MAF_USDA=37.5
NC_035099.1	22607399	.	T	C	.	.	MAF_USDA=1.639
NC_035099.1	22607409	.	C	T	.	.	MAF_INRAE=3.165;MAF_USDA=1.176
NC_035099.1	22607464	.	A	T	.	.	MAF_USDA=3.279
NC_035099.1	22607505	.	C	T	.	.	MAF_INRAE=17.089;MAF_USDA=35.294
NC_035099.1	22607525	.	C	T	.	.	MAF_INRAE=6.329;MAF_USDA=1.667
NC_035099.1	22607594	.	T	C	.	.	MAF_INRAE=3.165;MAF_USDA=2.459
NC_035099.1	22607603	.	G	T	.	.	MAF_INRAE=34.177;MAF_USDA=4.098
NC_035099.1	22607639	.	A	G	.	.	MAF_INRAE=34.177;MAF_USDA=5.738
NC_035099.1	22607699	.	G	A	.	.	MAF_USDA=1.639
NC_035099.1	22607818	.	G	A	.	.	MAF_USDA=1.639
NC_035099.1	22607865	.	C	T	.	.	MAF_USDA=1.639
NC_035099.1	22607939	.	A	C	.	.	MAF_USDA=1.639
NC_035099.1	22607977	.	T	G	.	.	MAF_INRAE=21.519;MAF_USDA=3.529
NC_035099.1	22608019	.	T	C	.	.	MAF_USDA=2.459
NC_035099.1	22608036	.	C	T	.	.	MAF_INRAE=34.177;MAF_USDA=15.574
NC_035099.1	22608063	.	G	A	.	.	MAF_INRAE=21.519;MAF_USDA=3.529
NC_035099.1	22608083	.	C	A	.	.	MAF_INRAE=15.0;MAF_USDA=7.647
NC_035099.1	22608133	.	T	C	.	.	MAF_INRAE=21.519;MAF_USDA=3.529
NC_035099.1	22608134	.	G	A	.	.	MAF_USDA=1.639
NC_035099.1	22608135	.	T	C	.	.	MAF_USDA=3.279
NC_035099.1	22608160	.	C	T	.	.	MAF_INRAE=10.833
NC_035099.1	22608228	.	A	C	.	.	MAF_USDA=2.459
NC_035099.1	22608250	.	C	T	.	.	MAF_USDA=2.459
NC_035099.1	22608274	.	C	A	.	.	MAF_USDA=1.639
NC_035099.1	22608302	.	G	T	.	.	MAF_INRAE=4.167;MAF_USDA=5.294
NC_035099.1	22608450	.	A	T	.	.	MAF_INRAE=3.165;MAF_USDA=2.083
NC_035099.1	22608455	.	C	T	.	.	MAF_USDA=1.639
NC_035099.1	22608582	.	A	T	.	.	MAF_INRAE=2.5
NC_035099.1	22608589	.	T	A	.	.	MAF_USDA=1.639
NC_035099.1	22608592	.	T	A	.	.	MAF_USDA=1.639
NC_035099.1	22608681	.	T	C	.	.	MAF_INRAE=3.797
NC_035099.1	22608683	.	G	A	.	.	MAF_INRAE=9.167;MAF_USDA=37.5
NC_035099.1	22608703	.	T	A	.	.	MAF_USDA=8.197
NC_035099.1	22608739	.	C	T	.	.	MAF_INRAE=3.333
NC_035099.1	22608751	.	A	G	.	.	MAF_INRAE=3.797
NC_035099.1	22608752	.	C	T	.	.	MAF_INRAE=3.333
NC_035099.1	22608789	.	T	A	.	.	MAF_USDA=4.918
NC_035099.1	22608790	.	C	T	.	.	MAF_USDA=2.459
NC_035099.1	22608804	.	A	G	.	.	MAF_INRAE=2.5
NC_035099.1	22608807	.	A	T	.	.	MAF_INRAE=2.5
NC_035099.1	22608824	.	G	A	.	.	MAF_INRAE=1.667
NC_035099.1	22608825	.	G	A	.	.	MAF_USDA=1.639
NC_035099.1	22608828	.	C	T	.	.	MAF_INRAE=1.667
NC_035099.1	22608833	.	G	A	.	.	MAF_INRAE=21.519;MAF_USDA=3.529
NC_035099.1	22608846	.	C	T	.	.	MAF_INRAE=1.667
NC_035099.1	22608861	.	C	A	.	.	MAF_USDA=1.639
NC_035099.1	22608910	.	C	T	.	.	MAF_USDA=5.882
NC_035099.1	22608961	.	T	A	.	.	MAF_INRAE=9.167
NC_035099.1	22609021	.	T	G	.	.	MAF_INRAE=15.823;MAF_USDA=33.529
NC_035099.1	22609029	.	T	A	.	.	MAF_USDA=5.294
NC_035099.1	22609030	.	C	T	.	.	MAF_USDA=5.882
NC_035099.1	22609036	.	G	A	.	.	MAF_INRAE=38.608;MAF_USDA=38.235
NC_035099.1	22609048	.	C	T	.	.	MAF_INRAE=17.089;MAF_USDA=34.118
NC_035099.1	22609052	.	T	A	.	.	MAF_USDA=1.639
NC_035099.1	22609058	.	G	T	.	.	MAF_USDA=1.639
NC_035099.1	22609126	.	G	A	.	.	MAF_USDA=1.639
NC_035099.1	22609127	.	A	G	.	.	MAF_INRAE=1.667
NC_035099.1	22609134	.	G	A	.	.	MAF_USDA=2.459
NC_035099.1	22609264	.	A	G	.	.	MAF_INRAE=1.667
NC_035099.1	22609267	.	G	A	.	.	MAF_INRAE=27.848;MAF_USDA=10.0
NC_035099.1	22609271	.	T	A	.	.	MAF_INRAE=1.667
NC_035099.1	22609278	.	T	G	.	.	MAF_INRAE=18.354;MAF_USDA=34.706
NC_035099.1	22609384	.	A	T	.	.	MAF_INRAE=10.833;MAF_USDA=2.459
NC_035099.1	22609464	.	C	G	.	.	MAF_INRAE=34.177;MAF_USDA=4.098
NC_035099.1	22609554	.	T	A	.	.	MAF_INRAE=4.167;MAF_USDA=12.5
NC_035099.1	22609628	.	G	A	.	.	MAF_INRAE=4.167;MAF_USDA=4.706
NC_035099.1	22609642	.	A	G	.	.	MAF_INRAE=21.519;MAF_USDA=3.529
NC_035099.1	22609691	.	G	A	.	.	MAF_USDA=12.5
NC_035099.1	22609701	.	T	G	.	.	MAF_INRAE=17.089;MAF_USDA=32.941
NC_035099.1	22609744	.	C	T	.	.	MAF_INRAE=8.333;MAF_USDA=37.5
NC_035099.1	22609793	.	C	T	.	.	MAF_INRAE=16.456
NC_035099.1	22609856	.	C	T	.	.	MAF_INRAE=13.158
NC_035099.1	22609861	.	C	A	.	.	MAF_INRAE=2.5
NC_035099.1	22609906	.	A	T	.	.	MAF_USDA=8.197
NC_035099.1	22609944	.	C	A	.	.	MAF_USDA=1.639
NC_035099.1	22610043	.	G	T	.	.	MAF_USDA=1.639
NC_035099.1	22610092	.	C	T	.	.	MAF_INRAE=16.456;MAF_USDA=34.118
NC_035099.1	22610108	.	C	T	.	.	MAF_INRAE=5.263;MAF_USDA=1.176
NC_035099.1	22610128	.	G	A	.	.	MAF_INRAE=1.667;MAF_USDA=4.706
NC_035099.1	22610178	.	C	T	.	.	MAF_USDA=1.639
NC_035099.1	22610427	.	G	T	.	.	MAF_USDA=1.639
NC_035099.1	22610453	.	C	A	.	.	MAF_INRAE=3.333;MAF_USDA=4.706
NC_035099.1	22610532	.	G	A	.	.	MAF_USDA=5.882
NC_035099.1	22610582	.	G	T	.	.	MAF_USDA=1.639
NC_035099.1	22610625	.	C	G	.	.	MAF_USDA=8.197
NC_035099.1	22610649	.	T	C	.	.	MAF_INRAE=12.658;MAF_USDA=35.882
NC_035099.1	22610665	.	G	A	.	.	MAF_INRAE=17.089;MAF_USDA=32.941
NC_035099.1	22610675	.	G	C	.	.	MAF_INRAE=12.658;MAF_USDA=40.588
NC_035099.1	22610700	.	G	A	.	.	MAF_INRAE=3.165;MAF_USDA=2.353
NC_035099.1	22610723	.	G	C	.	.	MAF_INRAE=34.177;MAF_USDA=3.279
NC_035099.1	22610838	.	G	A	.	.	MAF_INRAE=9.167;MAF_USDA=39.583
NC_035099.1	22610850	.	A	G	.	.	MAF_USDA=5.738
NC_035099.1	22610866	.	C	A	.	.	MAF_INRAE=5.696;MAF_USDA=11.176
NC_035099.1	22610911	.	A	G	.	.	MAF_INRAE=20.886;MAF_USDA=3.529
NC_035099.1	22610939	.	C	T	.	.	MAF_INRAE=2.5
NC_035099.1	22610946	.	C	T	.	.	MAF_INRAE=1.667
NC_035099.1	22610960	.	C	G	.	.	MAF_INRAE=17.089;MAF_USDA=37.5
NC_035099.1	22611016	.	T	C	.	.	MAF_INRAE=38.608;MAF_USDA=38.235
NC_035099.1	22611134	.	G	A	.	.	MAF_USDA=11.475
NC_035099.1	22611172	.	C	T	.	.	MAF_USDA=6.25
NC_035099.1	22611173	.	C	G	.	.	MAF_USDA=6.25
NC_035099.1	22611308	.	C	T	.	.	MAF_INRAE=16.456;MAF_USDA=33.529
NC_035099.1	22611372	.	C	T	.	.	MAF_INRAE=15.0;MAF_USDA=7.647
NC_035099.1	22611390	.	G	A	.	.	MAF_USDA=1.639
NC_035099.1	22611442	.	C	A	.	.	MAF_USDA=1.639
NC_035099.1	22611494	.	G	A	.	.	MAF_USDA=5.738
NC_035099.1	22611495	.	C	T	.	.	MAF_USDA=5.738
NC_035099.1	22611519	.	T	A	.	.	MAF_INRAE=33.544;MAF_USDA=4.918
NC_035099.1	22611580	.	T	C	.	.	MAF_USDA=1.639
NC_035099.1	22611608	.	C	T	.	.	MAF_INRAE=3.165
NC_035099.1	22611665	.	A	T	.	.	MAF_INRAE=21.519;MAF_USDA=10.417
NC_035099.1	22611674	.	T	G	.	.	MAF_INRAE=3.165;MAF_USDA=1.176
NC_035099.1	22611766	.	G	A	.	.	MAF_USDA=3.279
NC_035099.1	22611857	.	G	T	.	.	MAF_USDA=2.459
NC_035099.1	22611990	.	A	C	.	.	MAF_INRAE=3.165;MAF_USDA=5.738
NC_035099.1	22612060	.	C	T	.	.	MAF_USDA=1.639
NC_035099.1	22612098	.	T	C	.	.	MAF_INRAE=10.833;MAF_USDA=2.459
NC_035099.1	22612195	.	C	G	.	.	MAF_INRAE=5.696;MAF_USDA=14.118
NC_035099.1	22612198	.	T	G	.	.	MAF_INRAE=19.62;MAF_USDA=38.824
NC_035099.1	22612233	.	C	T	.	.	MAF_INRAE=33.544;MAF_USDA=5.738
NC_035099.1	22612252	.	C	A	.	.	MAF_USDA=1.639
NC_035099.1	22612288	.	C	A	.	.	MAF_INRAE=3.165
NC_035099.1	22612349	.	T	C	.	.	MAF_USDA=2.459
NC_035099.1	22612352	.	G	T	.	.	MAF_USDA=2.459
NC_035099.1	22612364	.	T	A	.	.	MAF_INRAE=45.57;MAF_USDA=48.235
NC_035099.1	22612481	.	A	G	.	.	MAF_USDA=1.639
NC_035099.1	22612491	.	T	C	.	.	MAF_USDA=2.459
NC_035099.1	22612528	.	G	A	.	.	MAF_USDA=1.639
NC_035099.1	22612549	.	T	G	.	.	MAF_USDA=2.459
NC_035099.1	22612561	.	C	G	.	.	MAF_INRAE=48.101;MAF_USDA=47.059
NC_035099.1	22612635	.	T	A	.	.	MAF_INRAE=10.833;MAF_USDA=3.279
NC_035099.1	22612670	.	A	G	.	.	MAF_INRAE=4.167;MAF_USDA=4.118
NC_035099.1	22612677	.	T	C	.	.	MAF_INRAE=2.5
NC_035099.1	22612688	.	A	T	.	.	MAF_INRAE=4.167;MAF_USDA=4.706
NC_035099.1	22612710	.	G	T	.	.	MAF_INRAE=4.167;MAF_USDA=4.706
NC_035099.1	22612727	.	G	A	.	.	MAF_USDA=3.279
NC_035099.1	22612810	.	C	T	.	.	MAF_INRAE=8.333
NC_035099.1	22612885	.	T	C	.	.	MAF_INRAE=24.684;MAF_USDA=47.647
NC_035099.1	22612967	.	T	C	.	.	MAF_USDA=1.639
NC_035099.1	22613000	.	A	T	.	.	MAF_INRAE=20.0;MAF_USDA=3.529
NC_035099.1	22613001	.	A	T	.	.	MAF_INRAE=20.0;MAF_USDA=3.529
NC_035099.1	22613003	.	G	T	.	.	MAF_INRAE=20.0;MAF_USDA=14.583
NC_035099.1	22613008	.	A	T	.	.	MAF_INRAE=20.0
NC_035099.1	22613167	.	T	G	.	.	MAF_INRAE=13.291;MAF_USDA=33.333
NC_035099.1	22613365	.	T	C	.	.	MAF_USDA=2.542
NC_035099.1	22613384	.	T	C	.	.	MAF_USDA=1.695
NC_035099.1	22613385	.	C	T	.	.	MAF_USDA=2.542
NC_035099.1	22613393	.	C	A	.	.	MAF_USDA=3.39
NC_035099.1	22613420	.	A	T	.	.	MAF_USDA=3.333
NC_035099.1	22613478	.	G	C	.	.	MAF_INRAE=36.709;MAF_USDA=38.235
NC_035099.1	22613531	.	T	A	.	.	MAF_USDA=40.0
NC_035099.1	22613532	.	A	T	.	.	MAF_USDA=40.0
NC_035099.1	22613533	.	A	G	.	.	MAF_USDA=40.0
NC_035099.1	22613606	.	T	G	.	.	MAF_INRAE=21.519;MAF_USDA=3.529
NC_035099.1	22613940	.	G	A	.	.	MAF_INRAE=13.291;MAF_USDA=28.824
NC_035099.1	22613987	.	T	A	.	.	MAF_USDA=11.475
NC_035099.1	22614028	.	C	T	.	.	MAF_INRAE=20.253;MAF_USDA=4.118
NC_035099.1	22614081	.	G	A	.	.	MAF_INRAE=17.089;MAF_USDA=49.412
NC_035099.1	22614229	.	T	C	.	.	MAF_INRAE=3.333;MAF_USDA=3.279
NC_035099.1	22614249	.	C	T	.	.	MAF_INRAE=4.43;MAF_USDA=5.882
NC_035099.1	22614357	.	A	T	.	.	MAF_USDA=2.5
NC_035099.1	22614430	.	T	G	.	.	MAF_USDA=1.667
NC_035099.1	22614504	.	C	A	.	.	MAF_INRAE=18.987;MAF_USDA=35.294
NC_035099.1	22614604	.	C	T	.	.	MAF_INRAE=24.051;MAF_USDA=7.059
NC_035099.1	22614738	.	A	G	.	.	MAF_USDA=1.639
NC_035099.1	22614749	.	G	A	.	.	MAF_USDA=2.459
NC_035099.1	22614845	.	C	T	.	.	MAF_INRAE=18.987;MAF_USDA=36.471
NC_035099.1	22614896	.	A	T	.	.	MAF_USDA=3.333
NC_035099.1	22614934	.	A	T	.	.	MAF_USDA=8.333
NC_035099.1	22614942	.	A	T	.	.	MAF_USDA=8.333
NC_035099.1	22615528	.	A	G	.	.	MAF_USDA=11.905
NC_035099.1	22615546	.	T	C	.	.	MAF_USDA=11.31
NC_035099.1	22615587	.	C	A	.	.	MAF_USDA=1.667
NC_035099.1	22615602	.	A	T	.	.	MAF_USDA=5.738
NC_035099.1	22615631	.	G	T	.	.	MAF_INRAE=9.167;MAF_USDA=15.294
NC_035099.1	22615675	.	A	T	.	.	MAF_USDA=10.417
NC_035099.1	22615676	.	A	C	.	.	MAF_USDA=10.417
NC_035099.1	22615677	.	A	T,C	.	.	MAF_INRAE=38.333;MAF_USDA=10.417
NC_035099.1	22615680	.	A	C	.	.	MAF_INRAE=38.333
NC_035099.1	22615688	.	G	A	.	.	MAF_INRAE=32.911
NC_035099.1	22615730	.	G	A	.	.	MAF_USDA=2.459
NC_035099.1	22615793	.	T	C	.	.	MAF_INRAE=42.405;MAF_USDA=11.31
NC_035099.1	22615894	.	C	T	.	.	MAF_INRAE=31.013;MAF_USDA=48.235
NC_035099.1	22615975	.	C	A	.	.	MAF_INRAE=21.519;MAF_USDA=10.417
NC_035099.1	22616011	.	A	C	.	.	MAF_INRAE=42.405;MAF_USDA=11.176
NC_035099.1	22616017	.	T	G	.	.	MAF_USDA=1.639
NC_035099.1	22616032	.	C	T	.	.	MAF_INRAE=42.405;MAF_USDA=10.588
NC_035099.1	22616075	.	T	C	.	.	MAF_INRAE=42.405;MAF_USDA=11.176
NC_035099.1	22616103	.	T	C	.	.	MAF_INRAE=9.167;MAF_USDA=31.765
NC_035099.1	22616119	.	C	T	.	.	MAF_INRAE=9.167;MAF_USDA=16.471
NC_035099.1	22616174	.	G	C	.	.	MAF_INRAE=42.405;MAF_USDA=11.176
NC_035099.1	22616251	.	C	T	.	.	MAF_USDA=1.639
NC_035099.1	22616252	.	G	A	.	.	MAF_INRAE=43.038;MAF_USDA=11.765
NC_035099.1	22616339	.	C	T	.	.	MAF_INRAE=20.886;MAF_USDA=3.529
NC_035099.1	22616340	.	G	T	.	.	MAF_INRAE=10.833
NC_035099.1	22616359	.	G	T	.	.	MAF_INRAE=38.608;MAF_USDA=19.412
NC_035099.1	22616397	.	A	C	.	.	MAF_INRAE=42.105;MAF_USDA=10.417
NC_035099.1	22616406	.	G	T	.	.	MAF_USDA=1.639
NC_035099.1	22616414	.	C	T	.	.	MAF_INRAE=39.474;MAF_USDA=10.417
NC_035099.1	22616423	.	A	G	.	.	MAF_INRAE=43.671;MAF_USDA=10.417
NC_035099.1	22616465	.	C	T	.	.	MAF_USDA=1.639
NC_035099.1	22616497	.	C	T	.	.	MAF_INRAE=43.038;MAF_USDA=10.588
NC_035099.1	22616527	.	G	A	.	.	MAF_INRAE=42.405;MAF_USDA=11.765
NC_035099.1	22616550	.	A	C	.	.	MAF_USDA=1.639
NC_035099.1	22616591	.	T	A	.	.	MAF_INRAE=43.038;MAF_USDA=10.417
NC_035099.1	22616634	.	A	G	.	.	MAF_USDA=6.557
NC_035099.1	22616635	.	T	C	.	.	MAF_INRAE=42.105;MAF_USDA=10.417
NC_035099.1	22616638	.	T	G	.	.	MAF_USDA=10.417
NC_035099.1	22616662	.	G	A	.	.	MAF_USDA=35.417
NC_035099.1	22616755	.	A	G	.	.	MAF_USDA=1.639
NC_035099.1	22616866	.	T	A	.	.	MAF_INRAE=36.667
NC_035099.1	22616879	.	T	G	.	.	MAF_INRAE=36.667
NC_035099.1	22616880	.	A	T	.	.	MAF_INRAE=36.667
NC_035099.1	22616891	.	A	T	.	.	MAF_INRAE=41.772;MAF_USDA=11.176
NC_035099.1	22616919	.	T	G	.	.	MAF_INRAE=34.177;MAF_USDA=5.738
NC_035099.1	22617095	.	C	A	.	.	MAF_INRAE=21.519;MAF_USDA=3.529
NC_035099.1	22617107	.	T	C	.	.	MAF_INRAE=21.519;MAF_USDA=10.0
NC_035099.1	22617144	.	G	A	.	.	MAF_INRAE=4.43;MAF_USDA=5.882
NC_035099.1	22617359	.	G	C	.	.	MAF_INRAE=38.333;MAF_USDA=10.417
NC_035099.1	22617394	.	A	C	.	.	MAF_INRAE=43.038;MAF_USDA=7.647
NC_035099.1	22617513	.	A	T	.	.	MAF_INRAE=35.443;MAF_USDA=4.918
NC_035099.1	22617546	.	A	T	.	.	MAF_INRAE=21.519;MAF_USDA=3.529
NC_035099.1	22617590	.	T	G	.	.	MAF_INRAE=10.0
NC_035099.1	22617610	.	A	T	.	.	MAF_INRAE=10.0
NC_035099.1	22617657	.	G	A	.	.	MAF_USDA=1.639
NC_035099.1	22617665	.	C	T	.	.	MAF_INRAE=20.886;MAF_USDA=2.941
NC_035099.1	22617744	.	C	T	.	.	MAF_USDA=1.639
NC_035099.1	22617789	.	T	G	.	.	MAF_INRAE=25.316;MAF_USDA=10.0
NC_035099.1	22617796	.	G	T	.	.	MAF_INRAE=19.62;MAF_USDA=4.167
NC_035099.1	22617801	.	G	A	.	.	MAF_INRAE=25.316;MAF_USDA=10.0
NC_035099.1	22617868	.	A	G	.	.	MAF_INRAE=5.696;MAF_USDA=1.765
NC_035099.1	22617983	.	T	G	.	.	MAF_USDA=1.639
NC_035099.1	22618100	.	A	G	.	.	MAF_USDA=2.459
NC_035099.1	22618166	.	C	T	.	.	MAF_USDA=4.118
NC_035099.1	22618182	.	A	C	.	.	MAF_INRAE=15.0;MAF_USDA=4.167
NC_035099.1	22618191	.	T	C	.	.	MAF_USDA=2.459
NC_035099.1	22618220	.	C	A	.	.	MAF_INRAE=14.167;MAF_USDA=45.902
NC_035099.1	22618265	.	C	T	.	.	MAF_INRAE=44.937;MAF_USDA=45.882
NC_035099.1	22618270	.	G	T	.	.	MAF_INRAE=10.0;MAF_USDA=13.115
NC_035099.1	22618354	.	G	C	.	.	MAF_USDA=7.377
NC_035099.1	22618400	.	C	A	.	.	MAF_USDA=1.639
NC_035099.1	22618418	.	A	T	.	.	MAF_USDA=12.5
NC_035099.1	22618455	.	G	T	.	.	MAF_INRAE=19.62;MAF_USDA=44.262
NC_035099.1	22618466	.	G	A	.	.	MAF_INRAE=19.62;MAF_USDA=41.803
NC_035099.1	22618529	.	A	C	.	.	MAF_INRAE=22.152;MAF_USDA=4.167
NC_035099.1	22618564	.	A	C	.	.	MAF_INRAE=10.759
NC_035099.1	22618661	.	C	A	.	.	MAF_INRAE=10.0
NC_035099.1	22618787	.	A	T	.	.	MAF_INRAE=22.152;MAF_USDA=48.235
NC_035099.1	22618806	.	C	A	.	.	MAF_INRAE=25.0;MAF_USDA=4.167
NC_035099.1	22618828	.	G	A	.	.	MAF_INRAE=10.759;MAF_USDA=44.262
NC_035099.1	22618869	.	G	A	.	.	MAF_USDA=3.279
NC_035099.1	22618897	.	A	T	.	.	MAF_INRAE=10.759;MAF_USDA=43.443
NC_035099.1	22618996	.	T	G	.	.	MAF_USDA=5.0
NC_035099.1	22619068	.	A	G	.	.	MAF_INRAE=10.0
NC_035099.1	22619089	.	G	A	.	.	MAF_USDA=1.639
NC_035099.1	22619255	.	G	C	.	.	MAF_INRAE=11.392
NC_035099.1	22619552	.	G	T	.	.	MAF_INRAE=14.167;MAF_USDA=4.167
NC_035099.1	22619556	.	A	G	.	.	MAF_INRAE=15.823;MAF_USDA=47.059
NC_035099.1	22619628	.	G	A	.	.	MAF_USDA=21.176
NC_035099.1	22619629	.	T	C	.	.	MAF_USDA=21.765
NC_035099.1	22619630	.	T	A,C	.	.	MAF_INRAE=5.0;MAF_USDA=21.765
NC_035099.1	22619631	.	C	T	.	.	MAF_USDA=22.353
NC_035099.1	22619666	.	C	T	.	.	MAF_USDA=1.639
NC_035099.1	22619667	.	T	A	.	.	MAF_USDA=1.639
NC_035099.1	22619751	.	A	T	.	.	MAF_USDA=40.833
NC_035099.1	22619796	.	G	T	.	.	MAF_USDA=7.377
NC_035099.1	22619801	.	T	G	.	.	MAF_INRAE=9.167;MAF_USDA=47.541
NC_035099.1	22619802	.	A	G	.	.	MAF_USDA=4.918
NC_035099.1	22619819	.	A	G	.	.	MAF_INRAE=35.443;MAF_USDA=40.0
NC_035099.1	22619951	.	G	A	.	.	MAF_INRAE=26.667;MAF_USDA=10.0
NC_035099.1	22620049	.	A	G	.	.	MAF_INRAE=15.789
NC_035099.1	22620061	.	T	A	.	.	MAF_USDA=4.918
NC_035099.1	22620136	.	G	A	.	.	MAF_USDA=2.459
NC_035099.1	22620219	.	A	C	.	.	MAF_INRAE=9.167;MAF_USDA=35.246
NC_035099.1	22620236	.	G	T	.	.	MAF_USDA=2.459
NC_035099.1	22620301	.	C	A	.	.	MAF_INRAE=3.333
NC_035099.1	22620507	.	G	C	.	.	MAF_USDA=5.738
NC_035099.1	22620616	.	A	C	.	.	MAF_INRAE=9.167;MAF_USDA=36.885
NC_035099.1	22620658	.	G	T	.	.	MAF_USDA=1.639
NC_035099.1	22620659	.	A	T	.	.	MAF_USDA=1.639
NC_035099.1	22620730	.	A	G	.	.	MAF_INRAE=25.0;MAF_USDA=14.118
NC_035099.1	22620735	.	C	T	.	.	MAF_USDA=7.377
NC_035099.1	22620758	.	T	G	.	.	MAF_INRAE=13.291;MAF_USDA=24.118
NC_035099.1	22620771	.	T	G	.	.	MAF_USDA=14.754
NC_035099.1	22620803	.	G	A	.	.	MAF_USDA=3.279
NC_035099.1	22620811	.	G	A	.	.	MAF_INRAE=8.228;MAF_USDA=12.941
NC_035099.1	22620841	.	C	T	.	.	MAF_USDA=9.016
NC_035099.1	22620877	.	T	C	.	.	MAF_USDA=9.016
NC_035099.1	22620893	.	C	T	.	.	MAF_INRAE=5.063;MAF_USDA=11.765
NC_035099.1	22620900	.	T	A	.	.	MAF_USDA=9.016
NC_035099.1	22621073	.	G	A	.	.	MAF_USDA=7.377
NC_035099.1	22621089	.	T	C	.	.	MAF_USDA=4.098
NC_035099.1	22621124	.	C	A	.	.	MAF_USDA=3.279
NC_035099.1	22621125	.	A	T	.	.	MAF_USDA=2.459
NC_035099.1	22621166	.	G	A	.	.	MAF_USDA=9.016
NC_035099.1	22621167	.	G	A	.	.	MAF_USDA=9.016
NC_035099.1	22621217	.	G	A	.	.	MAF_USDA=9.016
NC_035099.1	22621271	.	A	C	.	.	MAF_USDA=4.918
NC_035099.1	22621310	.	G	A	.	.	MAF_INRAE=36.076;MAF_USDA=27.083
NC_035099.1	22621410	.	T	A	.	.	MAF_USDA=1.667
NC_035099.1	22621419	.	T	A	.	.	MAF_INRAE=34.81;MAF_USDA=21.667
NC_035099.1	22621420	.	A	T	.	.	MAF_INRAE=5.063;MAF_USDA=17.262
NC_035099.1	22621421	.	A	T	.	.	MAF_INRAE=5.0;MAF_USDA=11.905
NC_035099.1	22621445	.	G	A	.	.	MAF_INRAE=9.167;MAF_USDA=33.607
NC_035099.1	22621607	.	C	A	.	.	MAF_INRAE=10.0
NC_035099.1	22621753	.	G	A	.	.	MAF_USDA=1.639
NC_035099.1	22621763	.	G	A	.	.	MAF_INRAE=11.392;MAF_USDA=45.082
NC_035099.1	22621790	.	C	T	.	.	MAF_USDA=2.459
NC_035099.1	22621812	.	G	T	.	.	MAF_USDA=3.279
NC_035099.1	22621874	.	A	T	.	.	MAF_INRAE=10.759;MAF_USDA=49.18
NC_035099.1	22621876	.	G	A	.	.	MAF_INRAE=15.0;MAF_USDA=4.167
NC_035099.1	22621939	.	C	A	.	.	MAF_USDA=15.574
NC_035099.1	22621942	.	T	G	.	.	MAF_USDA=1.639
NC_035099.1	22621955	.	T	C	.	.	MAF_USDA=4.762
NC_035099.1	22622043	.	C	T	.	.	MAF_USDA=1.667
NC_035099.1	22622097	.	A	C	.	.	MAF_USDA=1.639
NC_035099.1	22622149	.	G	A	.	.	MAF_USDA=9.016
NC_035099.1	22622179	.	C	T	.	.	MAF_INRAE=30.38;MAF_USDA=42.353
NC_035099.1	22622219	.	C	T	.	.	MAF_INRAE=15.833;MAF_USDA=4.167
NC_035099.1	22622263	.	A	G	.	.	MAF_INRAE=29.747;MAF_USDA=42.941
NC_035099.1	22622405	.	C	G	.	.	MAF_USDA=4.918
NC_035099.1	22622460	.	A	G	.	.	MAF_USDA=7.377
NC_035099.1	22622583	.	A	T	.	.	MAF_USDA=2.459
NC_035099.1	22622613	.	G	A	.	.	MAF_USDA=1.639
NC_035099.1	22622652	.	G	T	.	.	MAF_INRAE=21.519;MAF_USDA=18.235
NC_035099.1	22622709	.	C	T	.	.	MAF_USDA=8.197
NC_035099.1	22622776	.	G	A	.	.	MAF_INRAE=15.0;MAF_USDA=4.167
NC_035099.1	22622887	.	T	C	.	.	MAF_USDA=9.016
NC_035099.1	22622899	.	T	A	.	.	MAF_USDA=7.377
NC_035099.1	22622901	.	C	T	.	.	MAF_USDA=5.738
NC_035099.1	22622902	.	A	C	.	.	MAF_USDA=4.918
NC_035099.1	22622909	.	G	A	.	.	MAF_USDA=2.459
NC_035099.1	22622922	.	T	C	.	.	MAF_INRAE=24.167;MAF_USDA=18.235
NC_035099.1	22622932	.	C	T	.	.	MAF_USDA=4.918
NC_035099.1	22622946	.	A	G	.	.	MAF_USDA=3.279
NC_035099.1	22622948	.	G	T	.	.	MAF_USDA=4.098
NC_035099.1	22623033	.	C	G	.	.	MAF_USDA=3.279
NC_035099.1	22623121	.	C	T	.	.	MAF_USDA=4.918
NC_035099.1	22623204	.	C	G	.	.	MAF_USDA=4.918
NC_035099.1	22623216	.	C	T	.	.	MAF_USDA=1.639
NC_035099.1	22623217	.	T	C	.	.	MAF_INRAE=23.333;MAF_USDA=18.235
NC_035099.1	22623238	.	A	T	.	.	MAF_USDA=1.639
NC_035099.1	22623239	.	C	T	.	.	MAF_USDA=1.639
NC_035099.1	22623259	.	G	A	.	.	MAF_INRAE=9.167;MAF_USDA=22.951
NC_035099.1	22623288	.	G	A	.	.	MAF_INRAE=14.167;MAF_USDA=4.167
NC_035099.1	22623306	.	T	G	.	.	MAF_INRAE=24.167;MAF_USDA=26.471
NC_035099.1	22623357	.	G	C	.	.	MAF_INRAE=24.167;MAF_USDA=19.412
NC_035099.1	22623371	.	T	G	.	.	MAF_INRAE=10.0;MAF_USDA=29.508
NC_035099.1	22623372	.	T	C	.	.	MAF_INRAE=24.167;MAF_USDA=20.0
NC_035099.1	22623375	.	T	C	.	.	MAF_INRAE=9.167;MAF_USDA=25.41
NC_035099.1	22623401	.	T	A	.	.	MAF_USDA=2.459
NC_035099.1	22623527	.	A	C	.	.	MAF_USDA=3.279
NC_035099.1	22623535	.	A	G	.	.	MAF_USDA=18.824
NC_035099.1	22623566	.	G	T	.	.	MAF_USDA=18.033
NC_035099.1	22623585	.	A	T	.	.	MAF_INRAE=34.177;MAF_USDA=2.459
NC_035099.1	22623619	.	G	A	.	.	MAF_USDA=16.667
NC_035099.1	22623662	.	G	A	.	.	MAF_INRAE=10.0
NC_035099.1	22623771	.	G	A	.	.	MAF_INRAE=10.526
NC_035099.1	22623825	.	G	A	.	.	MAF_USDA=7.647
NC_035099.1	22623906	.	C	A	.	.	MAF_INRAE=22.785;MAF_USDA=25.882
NC_035099.1	22624015	.	T	A	.	.	MAF_INRAE=23.333;MAF_USDA=15.294
NC_035099.1	22624023	.	C	T	.	.	MAF_USDA=1.639
NC_035099.1	22624027	.	C	A	.	.	MAF_INRAE=13.291;MAF_USDA=20.588
NC_035099.1	22624047	.	G	T	.	.	MAF_INRAE=15.789;MAF_USDA=16.393
NC_035099.1	22624053	.	A	G	.	.	MAF_INRAE=22.152;MAF_USDA=33.529
NC_035099.1	22624148	.	G	A	.	.	MAF_INRAE=15.0;MAF_USDA=4.167
NC_035099.1	22624219	.	T	A	.	.	MAF_INRAE=36.076;MAF_USDA=35.882
NC_035099.1	22624324	.	C	A	.	.	MAF_INRAE=29.747;MAF_USDA=46.471
NC_035099.1	22624337	.	A	G	.	.	MAF_USDA=4.098
NC_035099.1	22624461	.	G	A	.	.	MAF_INRAE=10.759;MAF_USDA=29.508
NC_035099.1	22624472	.	G	T	.	.	MAF_USDA=4.918
NC_035099.1	22624494	.	A	G	.	.	MAF_INRAE=2.5
NC_035099.1	22624512	.	C	T	.	.	MAF_INRAE=10.759;MAF_USDA=24.59
NC_035099.1	22624568	.	G	A	.	.	MAF_INRAE=15.0;MAF_USDA=4.167
NC_035099.1	22624575	.	G	A	.	.	MAF_USDA=2.459
NC_035099.1	22624599	.	G	A	.	.	MAF_INRAE=15.0;MAF_USDA=4.167
NC_035099.1	22624653	.	T	A	.	.	MAF_USDA=3.279
NC_035099.1	22624771	.	G	T	.	.	MAF_INRAE=10.759;MAF_USDA=27.049
NC_035099.1	22624843	.	G	A	.	.	MAF_INRAE=35.443;MAF_USDA=40.0
NC_035099.1	22624844	.	C	G	.	.	MAF_INRAE=40.0;MAF_USDA=40.0
NC_035099.1	22624880	.	A	G	.	.	MAF_INRAE=15.833;MAF_USDA=16.471
NC_035099.1	22624930	.	T	G	.	.	MAF_INRAE=22.785;MAF_USDA=34.118
NC_035099.1	22625027	.	A	C	.	.	MAF_USDA=12.295
NC_035099.1	22625037	.	C	T	.	.	MAF_USDA=4.918
NC_035099.1	22625075	.	T	A	.	.	MAF_INRAE=9.167
NC_035099.1	22625078	.	A	G	.	.	MAF_INRAE=9.167
NC_035099.1	22625129	.	C	T	.	.	MAF_INRAE=2.5
NC_035099.1	22625135	.	C	T	.	.	MAF_INRAE=10.759;MAF_USDA=1.639
NC_035099.1	22625195	.	A	T	.	.	MAF_USDA=1.639
NC_035099.1	22625205	.	C	T	.	.	MAF_USDA=4.098
NC_035099.1	22625240	.	G	A	.	.	MAF_USDA=2.459
NC_035099.1	22625251	.	G	A	.	.	MAF_INRAE=15.0;MAF_USDA=4.167
NC_035099.1	22625297	.	C	T	.	.	MAF_INRAE=15.0
NC_035099.1	22625322	.	A	C	.	.	MAF_USDA=3.279
NC_035099.1	22625651	.	G	C	.	.	MAF_USDA=1.639
NC_035099.1	22625665	.	A	G	.	.	MAF_USDA=18.852
NC_035099.1	22625669	.	C	G	.	.	MAF_USDA=1.639
NC_035099.1	22625694	.	A	C	.	.	MAF_INRAE=15.0;MAF_USDA=4.167
NC_035099.1	22625775	.	C	T	.	.	MAF_USDA=3.279
NC_035099.1	22625789	.	C	T	.	.	MAF_USDA=4.098
NC_035099.1	22625864	.	C	A	.	.	MAF_INRAE=25.316;MAF_USDA=34.706
NC_035099.1	22625873	.	A	T	.	.	MAF_INRAE=32.911;MAF_USDA=48.824
NC_035099.1	22625988	.	A	T	.	.	MAF_INRAE=13.291;MAF_USDA=20.588
NC_035099.1	22625995	.	A	T	.	.	MAF_INRAE=22.785;MAF_USDA=35.294
NC_035099.1	22626032	.	A	G	.	.	MAF_USDA=2.459
NC_035099.1	22626056	.	A	T	.	.	MAF_USDA=6.557
NC_035099.1	22626097	.	T	A	.	.	MAF_USDA=6.25
NC_035099.1	22626223	.	C	T	.	.	MAF_USDA=14.754
NC_035099.1	22626247	.	A	C	.	.	MAF_USDA=4.098
NC_035099.1	22626278	.	A	T	.	.	MAF_USDA=11.475
NC_035099.1	22626429	.	T	C	.	.	MAF_USDA=3.279
NC_035099.1	22626475	.	C	A	.	.	MAF_USDA=4.098
NC_035099.1	22626511	.	C	T	.	.	MAF_USDA=6.557
NC_035099.1	22626546	.	G	A	.	.	MAF_INRAE=22.152;MAF_USDA=27.647
NC_035099.1	22626571	.	C	T	.	.	MAF_INRAE=10.759;MAF_USDA=29.508
NC_035099.1	22626573	.	A	G	.	.	MAF_INRAE=15.0;MAF_USDA=4.167
NC_035099.1	22626575	.	A	T	.	.	MAF_INRAE=15.789;MAF_USDA=40.0
NC_035099.1	22626577	.	C	A	.	.	MAF_USDA=38.824
NC_035099.1	22626580	.	A	G	.	.	MAF_USDA=4.098
NC_035099.1	22626594	.	C	A	.	.	MAF_INRAE=15.0;MAF_USDA=4.167
NC_035099.1	22626641	.	G	A	.	.	MAF_INRAE=22.785;MAF_USDA=36.471
NC_035099.1	22626778	.	T	G	.	.	MAF_INRAE=15.0;MAF_USDA=4.167
NC_035099.1	22626971	.	C	G	.	.	MAF_INRAE=9.167;MAF_USDA=2.459
NC_035099.1	22626978	.	T	A	.	.	MAF_INRAE=10.0
NC_035099.1	22627006	.	T	G	.	.	MAF_USDA=4.918
NC_035099.1	22627067	.	T	C	.	.	MAF_INRAE=17.5;MAF_USDA=27.049
NC_035099.1	22627108	.	G	A	.	.	MAF_INRAE=10.0;MAF_USDA=7.377
NC_035099.1	22627113	.	T	G	.	.	MAF_INRAE=16.456;MAF_USDA=39.412
NC_035099.1	22627132	.	A	G	.	.	MAF_INRAE=10.0
NC_035099.1	22627272	.	T	C	.	.	MAF_INRAE=24.051;MAF_USDA=12.353
NC_035099.1	22627274	.	C	A	.	.	MAF_INRAE=43.038;MAF_USDA=37.059
NC_035099.1	22627275	.	T	C	.	.	MAF_INRAE=11.392;MAF_USDA=24.118
NC_035099.1	22627287	.	T	A	.	.	MAF_USDA=4.098
NC_035099.1	22627300	.	T	G	.	.	MAF_INRAE=10.0
NC_035099.1	22627396	.	G	A	.	.	MAF_USDA=14.754
NC_035099.1	22627433	.	C	T	.	.	MAF_USDA=1.639
NC_035099.1	22627453	.	A	G	.	.	MAF_INRAE=10.0
NC_035099.1	22627486	.	G	A	.	.	MAF_USDA=2.459
NC_035099.1	22627566	.	G	A	.	.	MAF_USDA=8.824
NC_035099.1	22627597	.	C	A	.	.	MAF_USDA=8.824
NC_035099.1	22627605	.	G	T	.	.	MAF_USDA=7.647
NC_035099.1	22627609	.	A	G	.	.	MAF_USDA=8.235
NC_035099.1	22627619	.	G	A	.	.	MAF_USDA=8.824
NC_035099.1	22627706	.	T	C	.	.	MAF_USDA=13.115
NC_035099.1	22627739	.	A	G	.	.	MAF_INRAE=5.263;MAF_USDA=4.118
NC_035099.1	22627830	.	A	G	.	.	MAF_USDA=3.279
NC_035099.1	22627832	.	C	A	.	.	MAF_INRAE=13.333;MAF_USDA=4.706
NC_035099.1	22627904	.	G	T	.	.	MAF_USDA=4.098
NC_035099.1	22627923	.	G	A	.	.	MAF_INRAE=3.165;MAF_USDA=24.706
NC_035099.1	22627941	.	T	G	.	.	MAF_USDA=2.459
NC_035099.1	22627960	.	C	G	.	.	MAF_USDA=3.279
NC_035099.1	22628014	.	T	C	.	.	MAF_INRAE=10.759;MAF_USDA=29.412
NC_035099.1	22628100	.	G	A	.	.	MAF_INRAE=5.263;MAF_USDA=4.118
NC_035099.1	22628119	.	C	T	.	.	MAF_USDA=3.279
NC_035099.1	22628160	.	T	G	.	.	MAF_INRAE=15.833;MAF_USDA=4.167
NC_035099.1	22628210	.	A	C	.	.	MAF_INRAE=48.101;MAF_USDA=48.235
NC_035099.1	22628211	.	A	C	.	.	MAF_USDA=1.639
NC_035099.1	22628254	.	G	T	.	.	MAF_INRAE=10.759;MAF_USDA=20.588
NC_035099.1	22628378	.	A	G	.	.	MAF_INRAE=10.0
NC_035099.1	22628398	.	A	T	.	.	MAF_INRAE=17.089;MAF_USDA=18.75
NC_035099.1	22628471	.	C	G	.	.	MAF_INRAE=5.063
NC_035099.1	22628596	.	G	A	.	.	MAF_INRAE=6.329;MAF_USDA=12.5
NC_035099.1	22628886	.	T	C	.	.	MAF_INRAE=15.0;MAF_USDA=4.167
NC_035099.1	22628918	.	A	C	.	.	MAF_INRAE=15.833;MAF_USDA=4.167
NC_035099.1	22628968	.	C	A	.	.	MAF_INRAE=10.0
NC_035099.1	22628983	.	C	G	.	.	MAF_USDA=2.459
NC_035099.1	22629068	.	A	C	.	.	MAF_USDA=18.852
NC_035099.1	22629219	.	T	A	.	.	MAF_USDA=1.639
NC_035099.1	22629452	.	A	T	.	.	MAF_INRAE=2.5
NC_035099.1	22629564	.	A	G	.	.	MAF_USDA=10.656
NC_035099.1	22629592	.	G	A	.	.	MAF_INRAE=15.0
NC_035099.1	22629608	.	G	T	.	.	MAF_USDA=2.459
NC_035099.1	22629616	.	T	G	.	.	MAF_USDA=2.459
NC_035099.1	22629695	.	T	C	.	.	MAF_INRAE=33.544;MAF_USDA=2.459
NC_035099.1	22629707	.	G	A	.	.	MAF_INRAE=15.789;MAF_USDA=7.059
NC_035099.1	22629791	.	T	G	.	.	MAF_INRAE=5.696;MAF_USDA=7.059
NC_035099.1	22629822	.	G	A	.	.	MAF_USDA=3.279
NC_035099.1	22629827	.	G	T	.	.	MAF_USDA=3.279
NC_035099.1	22629863	.	C	T	.	.	MAF_USDA=1.639
NC_035099.1	22629948	.	C	T	.	.	MAF_USDA=10.656
NC_035099.1	22629961	.	G	A	.	.	MAF_USDA=4.098
NC_035099.1	22629993	.	A	C	.	.	MAF_INRAE=5.696;MAF_USDA=12.5
NC_035099.1	22630025	.	T	G	.	.	MAF_USDA=11.765
NC_035099.1	22630039	.	C	A	.	.	MAF_USDA=13.934
NC_035099.1	22630052	.	T	A	.	.	MAF_INRAE=25.316;MAF_USDA=43.529
NC_035099.1	22630065	.	C	T	.	.	MAF_USDA=11.475
NC_035099.1	22630111	.	G	A	.	.	MAF_USDA=1.639
NC_035099.1	22630237	.	G	T	.	.	MAF_USDA=15.574
NC_035099.1	22630274	.	T	A	.	.	MAF_USDA=12.295
NC_035099.1	22630386	.	A	T	.	.	MAF_USDA=1.639
NC_035099.1	22630528	.	A	T	.	.	MAF_USDA=2.459
NC_035099.1	22630692	.	C	A	.	.	MAF_INRAE=34.177;MAF_USDA=2.459
NC_035099.1	22630765	.	A	C	.	.	MAF_USDA=2.459
NC_035099.1	22630790	.	A	G	.	.	MAF_INRAE=32.278;MAF_USDA=2.459
NC_035099.1	22630961	.	G	A	.	.	MAF_USDA=2.459
NC_035099.1	22631066	.	C	T	.	.	MAF_INRAE=2.5
NC_035099.1	22631068	.	C	T	.	.	MAF_INRAE=2.5
NC_035099.1	22631076	.	A	G	.	.	MAF_INRAE=4.167;MAF_USDA=5.294
NC_035099.1	22631084	.	A	T	.	.	MAF_INRAE=4.167;MAF_USDA=5.294
NC_035099.1	22631158	.	G	A	.	.	MAF_USDA=10.0
NC_035099.1	22631492	.	G	A	.	.	MAF_INRAE=6.329;MAF_USDA=5.294
NC_035099.1	22631493	.	G	T	.	.	MAF_INRAE=5.0;MAF_USDA=5.294
NC_035099.1	22631543	.	T	A	.	.	MAF_INRAE=18.987;MAF_USDA=20.0
NC_035099.1	22631588	.	C	A	.	.	MAF_USDA=2.459
NC_035099.1	22631592	.	G	A	.	.	MAF_USDA=1.639
NC_035099.1	22631673	.	C	T	.	.	MAF_USDA=2.5
NC_035099.1	22631688	.	C	A	.	.	MAF_INRAE=17.089;MAF_USDA=16.471
NC_035099.1	22631690	.	T	A	.	.	MAF_USDA=1.639
NC_035099.1	22631695	.	T	C	.	.	MAF_INRAE=15.0;MAF_USDA=4.167
NC_035099.1	22631697	.	T	G	.	.	MAF_INRAE=17.089;MAF_USDA=15.294
NC_035099.1	22631784	.	T	C	.	.	MAF_INRAE=14.167;MAF_USDA=4.167
NC_035099.1	22631849	.	T	A	.	.	MAF_INRAE=8.228
NC_035099.1	22631856	.	G	A	.	.	MAF_USDA=1.667
NC_035099.1	22631896	.	C	T	.	.	MAF_USDA=2.459
NC_035099.1	22631921	.	T	C	.	.	MAF_USDA=6.557
NC_035099.1	22631966	.	C	G	.	.	MAF_USDA=2.459
NC_035099.1	22631979	.	G	T	.	.	MAF_USDA=4.918
NC_035099.1	22631981	.	T	C	.	.	MAF_USDA=4.918
NC_035099.1	22631988	.	T	A,G	.	.	MAF_INRAE=26.316
NC_035099.1	22631995	.	G	T	.	.	MAF_USDA=4.098
NC_035099.1	22632010	.	G	A	.	.	MAF_INRAE=10.759;MAF_USDA=20.588
NC_035099.1	22632031	.	G	A	.	.	MAF_INRAE=17.089;MAF_USDA=18.824
NC_035099.1	22632055	.	T	C,G	.	.	MAF_INRAE=9.167;MAF_USDA=1.639
NC_035099.1	22632074	.	A	G	.	.	MAF_INRAE=10.526;MAF_USDA=22.353
NC_035099.1	22632082	.	G	T	.	.	MAF_INRAE=10.526;MAF_USDA=21.765
NC_035099.1	22632106	.	C	A	.	.	MAF_INRAE=36.076
NC_035099.1	22632129	.	C	T	.	.	MAF_USDA=1.639
NC_035099.1	22632252	.	A	G	.	.	MAF_USDA=2.459
NC_035099.1	22632256	.	T	G	.	.	MAF_INRAE=17.722;MAF_USDA=23.529
NC_035099.1	22632310	.	G	T	.	.	MAF_USDA=1.639
NC_035099.1	22632311	.	T	G	.	.	MAF_INRAE=17.722
NC_035099.1	22632405	.	T	C	.	.	MAF_INRAE=10.759;MAF_USDA=21.176
NC_035099.1	22632501	.	A	C	.	.	MAF_INRAE=5.696;MAF_USDA=13.529
NC_035099.1	22632526	.	G	T	.	.	MAF_USDA=1.639
NC_035099.1	22632598	.	G	T	.	.	MAF_USDA=2.459
NC_035099.1	22632776	.	T	G	.	.	MAF_INRAE=17.722;MAF_USDA=21.765
NC_035099.1	22632796	.	T	C	.	.	MAF_INRAE=17.722;MAF_USDA=17.059
NC_035099.1	22632797	.	G	A	.	.	MAF_INRAE=20.0;MAF_USDA=17.059
NC_035099.1	22632816	.	C	A	.	.	MAF_USDA=1.639
NC_035099.1	22632937	.	C	T	.	.	MAF_USDA=2.459
NC_035099.1	22632956	.	G	A	.	.	MAF_USDA=6.557
NC_035099.1	22632957	.	T	C	.	.	MAF_USDA=2.459
NC_035099.1	22633015	.	C	T	.	.	MAF_INRAE=17.089;MAF_USDA=22.353
NC_035099.1	22633019	.	T	A	.	.	MAF_USDA=2.459
NC_035099.1	22633020	.	T	A	.	.	MAF_USDA=2.459
NC_035099.1	22633023	.	C	T	.	.	MAF_USDA=2.459
NC_035099.1	22633176	.	G	A	.	.	MAF_INRAE=34.177;MAF_USDA=2.459
NC_035099.1	22633264	.	G	A	.	.	MAF_USDA=10.656
NC_035099.1	22633273	.	A	G	.	.	MAF_INRAE=5.696;MAF_USDA=13.529
NC_035099.1	22633291	.	T	C	.	.	MAF_INRAE=5.696;MAF_USDA=13.529
NC_035099.1	22633378	.	G	T	.	.	MAF_INRAE=3.165;MAF_USDA=7.647
NC_035099.1	22633470	.	G	A	.	.	MAF_USDA=2.459
NC_035099.1	22633478	.	C	T	.	.	MAF_INRAE=19.62;MAF_USDA=16.471
NC_035099.1	22633517	.	C	A	.	.	MAF_USDA=2.459
NC_035099.1	22633532	.	A	C	.	.	MAF_USDA=8.197
NC_035099.1	22633545	.	A	T	.	.	MAF_INRAE=17.722;MAF_USDA=19.412
NC_035099.1	22633556	.	C	G	.	.	MAF_USDA=2.459
NC_035099.1	22633558	.	T	G	.	.	MAF_USDA=6.557
NC_035099.1	22633582	.	C	T	.	.	MAF_INRAE=9.167;MAF_USDA=25.294
NC_035099.1	22633585	.	G	A	.	.	MAF_USDA=4.918
NC_035099.1	22633598	.	T	A	.	.	MAF_USDA=2.459
NC_035099.1	22633602	.	T	G	.	.	MAF_USDA=2.459
NC_035099.1	22633642	.	C	G	.	.	MAF_USDA=8.197
NC_035099.1	22633643	.	T	C	.	.	MAF_USDA=9.016
NC_035099.1	22633710	.	T	C	.	.	MAF_USDA=3.279
NC_035099.1	22633929	.	T	A	.	.	MAF_INRAE=15.0;MAF_USDA=4.167
NC_035099.1	22633976	.	C	T	.	.	MAF_USDA=2.459
NC_035099.1	22633998	.	A	C	.	.	MAF_INRAE=9.167;MAF_USDA=35.714
NC_035099.1	22634086	.	A	C	.	.	MAF_INRAE=10.759;MAF_USDA=19.412
NC_035099.1	22634171	.	A	G	.	.	MAF_INRAE=17.089;MAF_USDA=20.0
NC_035099.1	22634173	.	C	A	.	.	MAF_INRAE=19.167;MAF_USDA=20.0
NC_035099.1	22634187	.	G	A	.	.	MAF_INRAE=6.329;MAF_USDA=18.235
NC_035099.1	22634188	.	C	A	.	.	MAF_INRAE=19.167;MAF_USDA=20.0
NC_035099.1	22634223	.	A	C	.	.	MAF_INRAE=17.089;MAF_USDA=21.176
NC_035099.1	22634417	.	A	G	.	.	MAF_USDA=12.295
NC_035099.1	22634418	.	T	C	.	.	MAF_INRAE=22.785;MAF_USDA=27.647
NC_035099.1	22634544	.	G	A	.	.	MAF_USDA=1.639
NC_035099.1	22634607	.	A	C	.	.	MAF_INRAE=10.526;MAF_USDA=7.647
NC_035099.1	22634623	.	T	A	.	.	MAF_INRAE=15.789;MAF_USDA=21.765
NC_035099.1	22634680	.	G	C	.	.	MAF_USDA=4.167
NC_035099.1	22634685	.	G	T	.	.	MAF_USDA=12.5
NC_035099.1	22634707	.	G	A	.	.	MAF_INRAE=21.053;MAF_USDA=14.118
NC_035099.1	22634779	.	G	C	.	.	MAF_USDA=8.197
NC_035099.1	22634820	.	C	A	.	.	MAF_INRAE=10.127;MAF_USDA=20.588
NC_035099.1	22635008	.	T	C	.	.	MAF_INRAE=10.526
NC_035099.1	22635122	.	G	T	.	.	MAF_INRAE=5.696;MAF_USDA=9.412
NC_035099.1	22635132	.	C	A	.	.	MAF_USDA=1.639
NC_035099.1	22635134	.	A	G	.	.	MAF_INRAE=3.797;MAF_USDA=6.471
NC_035099.1	22635263	.	C	A	.	.	MAF_USDA=1.639
NC_035099.1	22635279	.	G	A	.	.	MAF_USDA=6.557
NC_035099.1	22635308	.	G	A	.	.	MAF_USDA=4.918
NC_035099.1	22635328	.	A	C	.	.	MAF_USDA=9.836
NC_035099.1	22635329	.	G	C	.	.	MAF_USDA=9.836
NC_035099.1	22635338	.	C	T	.	.	MAF_USDA=1.639
NC_035099.1	22635373	.	T	G	.	.	MAF_INRAE=10.127;MAF_USDA=20.588
NC_035099.1	22635398	.	C	T	.	.	MAF_INRAE=5.0
NC_035099.1	22635403	.	A	T	.	.	MAF_INRAE=5.0
NC_035099.1	22635404	.	G	T	.	.	MAF_INRAE=5.0
NC_035099.1	22635493	.	G	A	.	.	MAF_USDA=1.639
NC_035099.1	22635532	.	C	T	.	.	MAF_USDA=1.639
NC_035099.1	22635667	.	G	A	.	.	MAF_USDA=4.098
NC_035099.1	22635721	.	G	A	.	.	MAF_INRAE=8.333
NC_035099.1	22635768	.	A	G	.	.	MAF_INRAE=10.759;MAF_USDA=20.588
NC_035099.1	22635834	.	T	C	.	.	MAF_USDA=2.459
NC_035099.1	22635839	.	T	C	.	.	MAF_USDA=7.377
NC_035099.1	22635954	.	A	C	.	.	MAF_USDA=1.639
NC_035099.1	22636030	.	G	T	.	.	MAF_USDA=2.459
NC_035099.1	22636050	.	A	C	.	.	MAF_INRAE=16.667;MAF_USDA=4.167
NC_035099.1	22636075	.	G	A	.	.	MAF_INRAE=16.667;MAF_USDA=4.167
NC_035099.1	22636077	.	C	T	.	.	MAF_INRAE=10.759;MAF_USDA=20.588
NC_035099.1	22636084	.	G	A	.	.	MAF_INRAE=3.797;MAF_USDA=24.118
NC_035099.1	22636272	.	C	A	.	.	MAF_INRAE=10.759;MAF_USDA=20.588
NC_035099.1	22636280	.	T	A	.	.	MAF_INRAE=10.759;MAF_USDA=19.412
NC_035099.1	22636317	.	C	A	.	.	MAF_USDA=17.647
NC_035099.1	22636326	.	T	C	.	.	MAF_USDA=9.016
NC_035099.1	22636383	.	T	C	.	.	MAF_INRAE=7.5
NC_035099.1	22636390	.	G	T	.	.	MAF_INRAE=10.759;MAF_USDA=22.941
NC_035099.1	22636421	.	A	G	.	.	MAF_USDA=1.639
NC_035099.1	22636428	.	C	T	.	.	MAF_INRAE=3.165;MAF_USDA=7.059
NC_035099.1	22636432	.	G	T	.	.	MAF_INRAE=14.167;MAF_USDA=6.557
NC_035099.1	22636445	.	C	A	.	.	MAF_USDA=5.738
NC_035099.1	22636498	.	A	G	.	.	MAF_INRAE=4.167
NC_035099.1	22636508	.	T	G	.	.	MAF_INRAE=10.759;MAF_USDA=21.765
NC_035099.1	22636509	.	G	T	.	.	MAF_INRAE=9.167;MAF_USDA=20.588
NC_035099.1	22636675	.	C	T	.	.	MAF_USDA=16.667
NC_035099.1	22636724	.	T	A	.	.	MAF_USDA=2.459
NC_035099.1	22636810	.	C	T	.	.	MAF_USDA=2.5
NC_035099.1	22636854	.	A	T	.	.	MAF_USDA=4.918
NC_035099.1	22636891	.	T	A	.	.	MAF_INRAE=27.215;MAF_USDA=24.118
NC_035099.1	22636945	.	G	A	.	.	MAF_INRAE=12.025;MAF_USDA=6.471
NC_035099.1	22636991	.	A	T	.	.	MAF_USDA=2.459
NC_035099.1	22637043	.	G	A	.	.	MAF_USDA=2.459
NC_035099.1	22637100	.	G	A	.	.	MAF_USDA=1.639
NC_035099.1	22637167	.	C	A	.	.	MAF_USDA=2.459
NC_035099.1	22637175	.	G	A	.	.	MAF_USDA=2.459
NC_035099.1	22637176	.	A	C	.	.	MAF_USDA=2.459
NC_035099.1	22637272	.	A	C	.	.	MAF_USDA=19.672
NC_035099.1	22637275	.	T	G	.	.	MAF_INRAE=27.215;MAF_USDA=22.353
NC_035099.1	22637335	.	A	G	.	.	MAF_INRAE=3.797
NC_035099.1	22637413	.	G	C	.	.	MAF_USDA=9.836
NC_035099.1	22637504	.	C	T	.	.	MAF_USDA=1.639
NC_035099.1	22637529	.	C	T	.	.	MAF_USDA=2.459
NC_035099.1	22637530	.	G	A	.	.	MAF_USDA=3.279
NC_035099.1	22637563	.	TAA	TAC	.	.	MAF_USDA=43.75
NC_035099.1	22637565	.	A	C	.	.	MAF_INRAE=18.354;MAF_USDA=20.492
NC_035099.1	22637641	.	T	C	.	.	MAF_INRAE=16.667;MAF_USDA=4.167
NC_035099.1	22637664	.	T	A	.	.	MAF_INRAE=38.608;MAF_USDA=44.706
NC_035099.1	22637799	.	T	A	.	.	MAF_INRAE=29.114;MAF_USDA=24.118
NC_035099.1	22637806	.	C	T	.	.	MAF_USDA=1.639
NC_035099.1	22637872	.	A	G	.	.	MAF_INRAE=16.667;MAF_USDA=4.167
NC_035099.1	22637961	.	T	A	.	.	MAF_INRAE=8.333
NC_035099.1	22638024	.	T	G	.	.	MAF_INRAE=23.333;MAF_USDA=4.167
NC_035099.1	22638051	.	A	T	.	.	MAF_INRAE=3.797
NC_035099.1	22638059	.	G	T	.	.	MAF_INRAE=3.797;MAF_USDA=7.059
NC_035099.1	22638156	.	C	A	.	.	MAF_INRAE=8.333
NC_035099.1	22638245	.	G	C	.	.	MAF_INRAE=14.167;MAF_USDA=6.557
NC_035099.1	22638257	.	G	A	.	.	MAF_INRAE=5.0;MAF_USDA=6.557
NC_035099.1	22638382	.	C	T	.	.	MAF_USDA=5.738
NC_035099.1	22638463	.	C	T	.	.	MAF_INRAE=17.722;MAF_USDA=15.882
NC_035099.1	22638507	.	T	C	.	.	MAF_INRAE=28.481;MAF_USDA=44.706
NC_035099.1	22638619	.	G	T	.	.	MAF_USDA=1.639
NC_035099.1	22638624	.	T	G	.	.	MAF_INRAE=16.667;MAF_USDA=4.167
NC_035099.1	22638633	.	T	G	.	.	MAF_INRAE=10.127;MAF_USDA=22.353
NC_035099.1	22638686	.	T	C	.	.	MAF_INRAE=28.481;MAF_USDA=44.706
NC_035099.1	22638852	.	C	T	.	.	MAF_USDA=4.918
NC_035099.1	22638904	.	G	A	.	.	MAF_USDA=2.459
NC_035099.1	22638938	.	C	T	.	.	MAF_USDA=16.667
NC_035099.1	22638978	.	T	C	.	.	MAF_USDA=4.167
NC_035099.1	22638999	.	T	G	.	.	MAF_INRAE=7.5
NC_035099.1	22639041	.	G	T	.	.	MAF_INRAE=15.789
NC_035099.1	22639063	.	C	T	.	.	MAF_INRAE=9.494;MAF_USDA=22.353
NC_035099.1	22639138	.	C	A	.	.	MAF_INRAE=3.797;MAF_USDA=14.706
NC_035099.1	22639194	.	C	T	.	.	MAF_INRAE=10.127;MAF_USDA=22.941
NC_035099.1	22639217	.	C	T	.	.	MAF_INRAE=8.333;MAF_USDA=4.918
NC_035099.1	22639240	.	C	T	.	.	MAF_INRAE=8.333;MAF_USDA=4.098
NC_035099.1	22639268	.	G	C	.	.	MAF_INRAE=11.392;MAF_USDA=20.0
NC_035099.1	22639274	.	G	T	.	.	MAF_INRAE=16.456;MAF_USDA=1.765
NC_035099.1	22639343	.	C	T	.	.	MAF_INRAE=8.333;MAF_USDA=2.459
NC_035099.1	22639546	.	A	C	.	.	MAF_USDA=39.412
NC_035099.1	22639673	.	T	C	.	.	MAF_INRAE=3.797;MAF_USDA=7.059
NC_035099.1	22639674	.	G	A	.	.	MAF_INRAE=15.789
NC_035099.1	22639684	.	T	A	.	.	MAF_INRAE=14.167
NC_035099.1	22639803	.	G	T	.	.	MAF_USDA=1.639
NC_035099.1	22639808	.	T	G	.	.	MAF_INRAE=10.127;MAF_USDA=21.765
NC_035099.1	22639846	.	T	A	.	.	MAF_USDA=4.918
NC_035099.1	22639847	.	T	A	.	.	MAF_INRAE=10.127;MAF_USDA=22.941
NC_035099.1	22639865	.	C	T	.	.	MAF_USDA=1.639
NC_035099.1	22639903	.	G	A	.	.	MAF_INRAE=3.797;MAF_USDA=19.412
NC_035099.1	22639917	.	C	T	.	.	MAF_INRAE=10.127;MAF_USDA=21.765
NC_035099.1	22639940	.	A	G	.	.	MAF_INRAE=10.127;MAF_USDA=21.176
NC_035099.1	22639957	.	C	T	.	.	MAF_INRAE=16.667;MAF_USDA=4.167
NC_035099.1	22639976	.	C	T	.	.	MAF_INRAE=28.481;MAF_USDA=44.118
NC_035099.1	22640013	.	C	T	.	.	MAF_USDA=1.639
NC_035099.1	22640040	.	G	A	.	.	MAF_INRAE=11.667;MAF_USDA=35.417
NC_035099.1	22640056	.	A	G	.	.	MAF_INRAE=8.333;MAF_USDA=4.098
NC_035099.1	22640111	.	C	T	.	.	MAF_INRAE=17.722;MAF_USDA=25.294
NC_035099.1	22640115	.	T	G	.	.	MAF_INRAE=8.333;MAF_USDA=25.294
NC_035099.1	22640117	.	G	T	.	.	MAF_INRAE=8.333;MAF_USDA=27.647
NC_035099.1	22640293	.	G	T	.	.	MAF_INRAE=8.861;MAF_USDA=27.647
NC_035099.1	22640353	.	C	A	.	.	MAF_USDA=1.639
NC_035099.1	22640387	.	G	T	.	.	MAF_INRAE=10.759;MAF_USDA=20.0
NC_035099.1	22640440	.	A	C	.	.	MAF_INRAE=22.785;MAF_USDA=38.235
NC_035099.1	22640445	.	G	C	.	.	MAF_USDA=2.459
NC_035099.1	22640447	.	T	C	.	.	MAF_USDA=1.639
NC_035099.1	22640448	.	T	C	.	.	MAF_USDA=1.639
NC_035099.1	22640465	.	G	A	.	.	MAF_USDA=2.459
NC_035099.1	22640469	.	T	G	.	.	MAF_USDA=2.459
NC_035099.1	22640482	.	C	T	.	.	MAF_INRAE=15.833;MAF_USDA=31.176
NC_035099.1	22640495	.	A	T	.	.	MAF_USDA=3.279
NC_035099.1	22640497	.	A	T	.	.	MAF_USDA=2.459
NC_035099.1	22640499	.	C	T	.	.	MAF_INRAE=40.833
NC_035099.1	22640519	.	A	T	.	.	MAF_USDA=4.098
NC_035099.1	22640522	.	C	T	.	.	MAF_USDA=2.459
NC_035099.1	22640651	.	C	T	.	.	MAF_INRAE=14.167;MAF_USDA=18.852
NC_035099.1	22640658	.	T	A	.	.	MAF_INRAE=42.405;MAF_USDA=45.882
NC_035099.1	22640779	.	G	A	.	.	MAF_INRAE=9.494;MAF_USDA=8.824
NC_035099.1	22640798	.	C	A	.	.	MAF_USDA=2.459
NC_035099.1	22640877	.	A	T	.	.	MAF_INRAE=21.519;MAF_USDA=10.588
NC_035099.1	22640878	.	C	T	.	.	MAF_INRAE=15.833;MAF_USDA=4.167
NC_035099.1	22640944	.	C	A	.	.	MAF_INRAE=15.0;MAF_USDA=17.213
NC_035099.1	22640954	.	C	T	.	.	MAF_INRAE=10.759;MAF_USDA=20.588
NC_035099.1	22640961	.	G	A	.	.	MAF_INRAE=3.333;MAF_USDA=8.929
NC_035099.1	22641030	.	G	A	.	.	MAF_USDA=16.667
NC_035099.1	22641082	.	G	A	.	.	MAF_INRAE=32.911;MAF_USDA=24.706
NC_035099.1	22641110	.	C	A	.	.	MAF_INRAE=10.127;MAF_USDA=21.765
NC_035099.1	22641125	.	T	C	.	.	MAF_INRAE=41.772;MAF_USDA=46.471
NC_035099.1	22641143	.	C	T	.	.	MAF_INRAE=3.797;MAF_USDA=18.824
NC_035099.1	22641145	.	C	T	.	.	MAF_INRAE=11.667;MAF_USDA=21.765
NC_035099.1	22641210	.	C	T	.	.	MAF_USDA=1.639
NC_035099.1	22641219	.	G	A	.	.	MAF_INRAE=38.333;MAF_USDA=18.902
NC_035099.1	22641232	.	G	A	.	.	MAF_USDA=16.667
NC_035099.1	22641268	.	T	C	.	.	MAF_INRAE=8.333
NC_035099.1	22641458	.	C	T	.	.	MAF_INRAE=43.333;MAF_USDA=41.463
NC_035099.1	22641563	.	C	G	.	.	MAF_INRAE=40.0;MAF_USDA=2.586
NC_035099.1	22641666	.	T	C	.	.	MAF_INRAE=10.833;MAF_USDA=24.39
NC_035099.1	22641672	.	A	G	.	.	MAF_INRAE=15.0;MAF_USDA=40.854
NC_035099.1	22641758	.	C	T	.	.	MAF_INRAE=44.167;MAF_USDA=45.833
NC_035099.1	22641813	.	T	A	.	.	MAF_USDA=8.333
NC_035099.1	22641889	.	C	A	.	.	MAF_USDA=24.138
NC_035099.1	22641924	.	T	A	.	.	MAF_USDA=4.167
NC_035099.1	22641933	.	G	A	.	.	MAF_USDA=2.459
NC_035099.1	22642113	.	G	A	.	.	MAF_USDA=39.583
NC_035099.1	22642116	.	A	T	.	.	MAF_USDA=14.583
NC_035099.1	22642756	.	C	A	.	.	MAF_INRAE=47.368;MAF_USDA=34.337
NC_035099.1	22642831	.	G	A	.	.	MAF_USDA=4.167
NC_035099.1	22642838	.	C	A	.	.	MAF_USDA=1.667
NC_035099.1	22642931	.	G	A	.	.	MAF_USDA=3.448
NC_035099.1	22645286	.	G	T	.	.	MAF_INRAE=15.789
NC_035099.1	22645389	.	A	T	.	.	MAF_INRAE=8.333;MAF_USDA=3.279
NC_035099.1	22645476	.	A	C	.	.	MAF_INRAE=15.789
NC_035099.1	22645574	.	T	G	.	.	MAF_INRAE=13.333
NC_035099.1	22645585	.	G	T	.	.	MAF_INRAE=10.833
NC_035099.1	22645601	.	G	C	.	.	MAF_INRAE=4.167
NC_035099.1	22645634	.	G	T	.	.	MAF_INRAE=2.5
NC_035099.1	22645658	.	C	T	.	.	MAF_INRAE=4.167
NC_035099.1	22645659	.	G	A	.	.	MAF_INRAE=4.167
NC_035099.1	22645689	.	G	T	.	.	MAF_INRAE=10.127
NC_035099.1	22645840	.	A	C	.	.	MAF_INRAE=9.167
NC_035099.1	22645841	.	T	C	.	.	MAF_INRAE=1.667
NC_035099.1	22645842	.	G	A	.	.	MAF_INRAE=1.667
NC_035099.1	22645931	.	A	G	.	.	MAF_USDA=2.459
NC_035099.1	22645992	.	C	A	.	.	MAF_INRAE=8.333;MAF_USDA=2.459
NC_035099.1	22646003	.	C	A	.	.	MAF_INRAE=8.333;MAF_USDA=3.333
NC_035099.1	22646005	.	C	A	.	.	MAF_INRAE=41.772;MAF_USDA=47.024
NC_035099.1	22646056	.	C	T	.	.	MAF_INRAE=8.333;MAF_USDA=3.333
NC_035099.1	22646097	.	A	G	.	.	MAF_INRAE=1.667;MAF_USDA=4.762
NC_035099.1	22646114	.	C	T	.	.	MAF_USDA=5.952
NC_035099.1	22646130	.	G	A	.	.	MAF_INRAE=8.333;MAF_USDA=3.333
NC_035099.1	22646144	.	G	A	.	.	MAF_INRAE=8.333
NC_035099.1	22646183	.	C	T	.	.	MAF_USDA=5.833
NC_035099.1	22646237	.	C	T	.	.	MAF_USDA=5.833
NC_035099.1	22646356	.	A	G	.	.	MAF_INRAE=37.342;MAF_USDA=42.262
NC_035099.1	22646376	.	C	A	.	.	MAF_INRAE=15.789
NC_035099.1	22646381	.	G	A	.	.	MAF_INRAE=8.333;MAF_USDA=5.085
NC_035099.1	22646390	.	A	G	.	.	MAF_INRAE=44.937;MAF_USDA=34.94
NC_035099.1	22646397	.	C	A	.	.	MAF_INRAE=45.57;MAF_USDA=35.714
NC_035099.1	22646401	.	T	C	.	.	MAF_INRAE=16.667;MAF_USDA=3.333
NC_035099.1	22646424	.	C	G	.	.	MAF_INRAE=25.316;MAF_USDA=34.524
NC_035099.1	22646455	.	C	T	.	.	MAF_USDA=1.667
NC_035099.1	22646460	.	C	T	.	.	MAF_INRAE=47.468;MAF_USDA=39.881
NC_035099.1	22646516	.	G	T	.	.	MAF_INRAE=47.468;MAF_USDA=44.118
NC_035099.1	22646529	.	T	A	.	.	MAF_INRAE=47.468;MAF_USDA=43.529
NC_035099.1	22646586	.	C	A	.	.	MAF_INRAE=5.0;MAF_USDA=5.738
NC_035099.1	22646625	.	A	C	.	.	MAF_INRAE=12.025;MAF_USDA=30.588
NC_035099.1	22646658	.	C	A	.	.	MAF_INRAE=8.333;MAF_USDA=4.098
NC_035099.1	22646677	.	G	C	.	.	MAF_INRAE=25.316;MAF_USDA=32.941
NC_035099.1	22646680	.	G	T	.	.	MAF_USDA=1.639
NC_035099.1	22646701	.	C	T	.	.	MAF_USDA=4.706
NC_035099.1	22646705	.	G	A	.	.	MAF_INRAE=10.759;MAF_USDA=30.0
NC_035099.1	22646775	.	T	G	.	.	MAF_USDA=1.639
NC_035099.1	22646854	.	C	A	.	.	MAF_INRAE=8.333;MAF_USDA=3.279
NC_035099.1	22646887	.	G	A	.	.	MAF_USDA=2.459
NC_035099.1	22647059	.	G	A	.	.	MAF_INRAE=45.57;MAF_USDA=48.235
NC_035099.1	22647076	.	C	T	.	.	MAF_INRAE=16.667;MAF_USDA=4.167
NC_035099.1	22647330	.	G	T	.	.	MAF_USDA=3.279
NC_035099.1	22647337	.	A	G	.	.	MAF_INRAE=44.937;MAF_USDA=48.824
NC_035099.1	22647413	.	A	G	.	.	MAF_USDA=2.353
NC_035099.1	22647521	.	G	C	.	.	MAF_INRAE=8.333
NC_035099.1	22647577	.	G	A	.	.	MAF_INRAE=5.263;MAF_USDA=2.353
NC_035099.1	22648265	.	C	T	.	.	MAF_INRAE=31.579;MAF_USDA=45.833
NC_035099.1	22648367	.	T	C	.	.	MAF_INRAE=9.167
NC_035099.1	22648398	.	C	T	.	.	MAF_INRAE=25.316;MAF_USDA=31.176
NC_035099.1	22648404	.	C	T	.	.	MAF_USDA=1.639
NC_035099.1	22648407	.	T	C	.	.	MAF_INRAE=8.333
NC_035099.1	22648645	.	C	T	.	.	MAF_USDA=2.459
NC_035099.1	22648653	.	A	G	.	.	MAF_INRAE=15.789
NC_035099.1	22648664	.	C	T	.	.	MAF_USDA=1.639
NC_035099.1	22648695	.	C	A	.	.	MAF_USDA=2.459
NC_035099.1	22648862	.	G	A	.	.	MAF_USDA=1.639
NC_035099.1	22649038	.	G	A	.	.	MAF_USDA=3.279
NC_035099.1	22649090	.	C	T	.	.	MAF_INRAE=10.127;MAF_USDA=21.176
NC_035099.1	22649297	.	G	T	.	.	MAF_INRAE=8.333
NC_035099.1	22649353	.	G	T	.	.	MAF_USDA=4.167
NC_035099.1	22650931	.	T	A	.	.	MAF_USDA=49.412
NC_035099.1	22650953	.	A	C	.	.	MAF_USDA=3.279
NC_035099.1	22650971	.	A	T	.	.	MAF_USDA=2.459
NC_035099.1	22651024	.	C	T	.	.	MAF_USDA=1.695
NC_035099.1	22651107	.	C	T	.	.	MAF_INRAE=32.278;MAF_USDA=48.235
NC_035099.1	22651108	.	C	T	.	.	MAF_INRAE=35.833;MAF_USDA=48.235
NC_035099.1	22651112	.	C	G	.	.	MAF_INRAE=5.0;MAF_USDA=7.647
NC_035099.1	22651121	.	C	T	.	.	MAF_INRAE=5.0;MAF_USDA=7.059
NC_035099.1	22651152	.	G	A	.	.	MAF_INRAE=7.595
NC_035099.1	22651241	.	G	C	.	.	MAF_INRAE=12.025;MAF_USDA=6.471
NC_035099.1	22651275	.	G	C	.	.	MAF_USDA=1.639
NC_035099.1	22651284	.	G	T	.	.	MAF_USDA=16.667
NC_035099.1	22651331	.	G	T	.	.	MAF_INRAE=8.333;MAF_USDA=1.639
NC_035099.1	22651352	.	T	C	.	.	MAF_INRAE=28.481;MAF_USDA=49.412
NC_035099.1	22651364	.	G	A	.	.	MAF_USDA=2.459
NC_035099.1	22651399	.	G	T	.	.	MAF_INRAE=12.025;MAF_USDA=7.059
NC_035099.1	22651446	.	T	C	.	.	MAF_USDA=9.016
NC_035099.1	22651470	.	T	G	.	.	MAF_USDA=2.459
NC_035099.1	22651529	.	C	A	.	.	MAF_USDA=9.836
NC_035099.1	22651540	.	T	C	.	.	MAF_INRAE=14.557;MAF_USDA=27.647
NC_035099.1	22651724	.	G	A	.	.	MAF_INRAE=16.667;MAF_USDA=5.294
NC_035099.1	22651784	.	C	T	.	.	MAF_USDA=1.667
NC_035099.1	22651906	.	G	C	.	.	MAF_INRAE=15.789;MAF_USDA=1.667
NC_035099.1	22651927	.	A	G	.	.	MAF_USDA=2.542
NC_035099.1	22652582	.	A	G	.	.	MAF_USDA=39.583
NC_035099.1	22652606	.	T	C	.	.	MAF_USDA=1.724
NC_035099.1	22652704	.	T	C	.	.	MAF_USDA=1.667
NC_035099.1	22652740	.	G	A	.	.	MAF_INRAE=5.263;MAF_USDA=1.765
NC_035099.1	22652762	.	A	G	.	.	MAF_INRAE=11.392;MAF_USDA=6.471
NC_035099.1	22652778	.	C	T	.	.	MAF_USDA=1.639
NC_035099.1	22652820	.	G	T	.	.	MAF_USDA=1.639
NC_035099.1	22652990	.	A	G	.	.	MAF_USDA=18.852
NC_035099.1	22653055	.	C	T	.	.	MAF_INRAE=9.494;MAF_USDA=5.738
NC_035099.1	22653083	.	G	A	.	.	MAF_USDA=1.639
NC_035099.1	22653206	.	G	T	.	.	MAF_INRAE=5.0;MAF_USDA=6.25
NC_035099.1	22653433	.	C	A	.	.	MAF_USDA=1.639
NC_035099.1	22653447	.	G	T	.	.	MAF_USDA=1.639
NC_035099.1	22653462	.	G	A	.	.	MAF_USDA=12.5
NC_035099.1	22653516	.	G	T	.	.	MAF_USDA=2.353
NC_035099.1	22653520	.	T	G	.	.	MAF_USDA=2.459
NC_035099.1	22653652	.	G	T	.	.	MAF_USDA=1.639
NC_035099.1	22653654	.	C	T	.	.	MAF_INRAE=7.5;MAF_USDA=9.836
NC_035099.1	22653655	.	G	A	.	.	MAF_INRAE=9.167;MAF_USDA=14.754
NC_035099.1	22653741	.	C	T	.	.	MAF_USDA=1.639
NC_035099.1	22653940	.	C	G	.	.	MAF_INRAE=8.333;MAF_USDA=10.656
NC_035099.1	22653988	.	T	C	.	.	MAF_USDA=2.459
NC_035099.1	22654116	.	C	T	.	.	MAF_USDA=2.459
NC_035099.1	22654130	.	G	A	.	.	MAF_USDA=2.941
NC_035099.1	22654228	.	A	T	.	.	MAF_USDA=6.557
NC_035099.1	22654319	.	C	T	.	.	MAF_INRAE=16.667;MAF_USDA=10.588
NC_035099.1	22654346	.	T	C	.	.	MAF_INRAE=8.333;MAF_USDA=4.918
NC_035099.1	22654355	.	A	G	.	.	MAF_INRAE=8.333;MAF_USDA=5.738
NC_035099.1	22654396	.	C	T	.	.	MAF_USDA=3.279
NC_035099.1	22654417	.	T	C	.	.	MAF_USDA=1.639
NC_035099.1	22654449	.	G	A	.	.	MAF_USDA=3.279
NC_035099.1	22654488	.	T	C	.	.	MAF_INRAE=15.789;MAF_USDA=30.0
NC_035099.1	22654517	.	G	A	.	.	MAF_USDA=4.918
NC_035099.1	22654555	.	C	A	.	.	MAF_INRAE=15.789;MAF_USDA=8.235
NC_035099.1	22654557	.	A	C	.	.	MAF_USDA=2.083
NC_035099.1	22654579	.	T	C	.	.	MAF_USDA=45.833
NC_035099.1	22654762	.	C	T	.	.	MAF_USDA=6.557
NC_035099.1	22654808	.	A	G	.	.	MAF_INRAE=10.759;MAF_USDA=20.588
NC_035099.1	22654850	.	A	C	.	.	MAF_INRAE=11.392;MAF_USDA=29.412
NC_035099.1	22654886	.	C	T	.	.	MAF_INRAE=10.127;MAF_USDA=30.0
NC_035099.1	22654902	.	A	C	.	.	MAF_INRAE=15.789
NC_035099.1	22654913	.	A	C	.	.	MAF_INRAE=15.789;MAF_USDA=20.0
NC_035099.1	22654986	.	C	T	.	.	MAF_INRAE=11.392;MAF_USDA=29.412
NC_035099.1	22654995	.	T	C	.	.	MAF_INRAE=11.392;MAF_USDA=27.647
NC_035099.1	22654997	.	G	A	.	.	MAF_INRAE=1.667
NC_035099.1	22655045	.	C	G	.	.	MAF_USDA=1.639
NC_035099.1	22655052	.	A	G	.	.	MAF_INRAE=11.392;MAF_USDA=23.77
NC_035099.1	22655070	.	G	T	.	.	MAF_INRAE=16.667;MAF_USDA=1.639
NC_035099.1	22655122	.	T	G	.	.	MAF_INRAE=11.392;MAF_USDA=30.588
NC_035099.1	22655166	.	A	G	.	.	MAF_USDA=4.918
NC_035099.1	22655191	.	G	T	.	.	MAF_USDA=16.667
NC_035099.1	22655193	.	A	C	.	.	MAF_INRAE=15.789;MAF_USDA=10.656
NC_035099.1	22655230	.	A	G	.	.	MAF_INRAE=11.392;MAF_USDA=29.412
NC_035099.1	22655248	.	G	A	.	.	MAF_INRAE=11.392;MAF_USDA=29.412
NC_035099.1	22655266	.	C	A	.	.	MAF_INRAE=44.937;MAF_USDA=33.529
NC_035099.1	22655285	.	A	G	.	.	MAF_INRAE=44.937;MAF_USDA=32.941
NC_035099.1	22655344	.	C	A	.	.	MAF_USDA=2.459
NC_035099.1	22655383	.	T	C	.	.	MAF_INRAE=11.392;MAF_USDA=28.824
NC_035099.1	22655393	.	T	C	.	.	MAF_INRAE=11.392;MAF_USDA=29.412
NC_035099.1	22655418	.	A	T	.	.	MAF_USDA=2.459
NC_035099.1	22655435	.	T	A	.	.	MAF_INRAE=3.797;MAF_USDA=1.639
NC_035099.1	22655437	.	A	T	.	.	MAF_INRAE=3.333;MAF_USDA=1.639
NC_035099.1	22655475	.	T	C	.	.	MAF_USDA=1.639
NC_035099.1	22655486	.	G	A	.	.	MAF_INRAE=11.392;MAF_USDA=30.588
NC_035099.1	22655507	.	G	T	.	.	MAF_INRAE=11.392;MAF_USDA=27.647
NC_035099.1	22655582	.	A	T	.	.	MAF_INRAE=11.392;MAF_USDA=29.412
NC_035099.1	22655602	.	A	C	.	.	MAF_INRAE=11.392;MAF_USDA=29.412
NC_035099.1	22655681	.	C	T	.	.	MAF_USDA=7.377
NC_035099.1	22655702	.	A	T	.	.	MAF_INRAE=11.392;MAF_USDA=29.412
NC_035099.1	22655706	.	C	T	.	.	MAF_USDA=2.459
NC_035099.1	22655712	.	T	C	.	.	MAF_USDA=6.557
NC_035099.1	22655714	.	G	T	.	.	MAF_INRAE=15.833;MAF_USDA=5.882
NC_035099.1	22655791	.	CAC	CAT	.	.	MAF_USDA=43.75
NC_035099.1	22655834	.	A	C	.	.	MAF_INRAE=12.025;MAF_USDA=27.647
NC_035099.1	22655853	.	T	A	.	.	MAF_USDA=12.5
NC_035099.1	22655863	.	T	G	.	.	MAF_USDA=7.377
NC_035099.1	22655865	.	A	T	.	.	MAF_INRAE=11.392;MAF_USDA=26.471
NC_035099.1	22655868	.	G	T	.	.	MAF_USDA=6.557
NC_035099.1	22655924	.	G	T	.	.	MAF_INRAE=45.57;MAF_USDA=28.824
NC_035099.1	22655929	.	T	C	.	.	MAF_USDA=16.667
NC_035099.1	22655978	.	T	A	.	.	MAF_INRAE=15.789
NC_035099.1	22656005	.	C	A	.	.	MAF_INRAE=10.759;MAF_USDA=20.0
NC_035099.1	22656065	.	C	A	.	.	MAF_USDA=7.377
NC_035099.1	22656066	.	A	G	.	.	MAF_INRAE=33.544;MAF_USDA=5.738
NC_035099.1	22656096	.	T	A	.	.	MAF_INRAE=17.722;MAF_USDA=32.353
NC_035099.1	22656147	.	C	T	.	.	MAF_INRAE=9.167;MAF_USDA=13.934
NC_035099.1	22656172	.	T	G	.	.	MAF_INRAE=11.392;MAF_USDA=29.412
NC_035099.1	22656199	.	A	G	.	.	MAF_INRAE=1.667
NC_035099.1	22656224	.	A	T	.	.	MAF_INRAE=2.5
NC_035099.1	22656230	.	G	A	.	.	MAF_INRAE=2.5
NC_035099.1	22656235	.	T	C	.	.	MAF_INRAE=17.089;MAF_USDA=30.588
NC_035099.1	22656249	.	G	C	.	.	MAF_INRAE=5.0
NC_035099.1	22656259	.	T	A	.	.	MAF_INRAE=5.0
NC_035099.1	22656284	.	A	T	.	.	MAF_INRAE=10.759;MAF_USDA=17.647
NC_035099.1	22656308	.	C	T	.	.	MAF_USDA=2.459
NC_035099.1	22656313	.	G	A	.	.	MAF_INRAE=2.5;MAF_USDA=9.836
NC_035099.1	22656322	.	T	A	.	.	MAF_INRAE=10.0;MAF_USDA=13.934
NC_035099.1	22656331	.	A	C	.	.	MAF_INRAE=1.667
NC_035099.1	22656353	.	T	A	.	.	MAF_INRAE=3.333
NC_035099.1	22656356	.	G	A	.	.	MAF_INRAE=3.333
NC_035099.1	22656366	.	C	T	.	.	MAF_INRAE=9.167;MAF_USDA=37.5
NC_035099.1	22656371	.	G	A	.	.	MAF_USDA=19.672
NC_035099.1	22656385	.	T	G	.	.	MAF_USDA=24.118
NC_035099.1	22656420	.	T	C	.	.	MAF_INRAE=4.167;MAF_USDA=16.667
NC_035099.1	22656421	.	T	G	.	.	MAF_USDA=5.738
NC_035099.1	22656425	.	C	T	.	.	MAF_INRAE=5.833;MAF_USDA=14.583
NC_035099.1	22656426	.	T	C	.	.	MAF_INRAE=5.833;MAF_USDA=12.5
NC_035099.1	22656440	.	A	T	.	.	MAF_INRAE=6.667;MAF_USDA=16.667
NC_035099.1	22656449	.	T	C	.	.	MAF_INRAE=8.333;MAF_USDA=14.583
NC_035099.1	22656458	.	C	G	.	.	MAF_INRAE=12.5
NC_035099.1	22656473	.	C	T	.	.	MAF_USDA=1.639
NC_035099.1	22656475	.	C	T	.	.	MAF_INRAE=14.167;MAF_USDA=20.833
NC_035099.1	22656480	.	A	T	.	.	MAF_INRAE=14.167
NC_035099.1	22656481	.	C	G	.	.	MAF_INRAE=14.167
NC_035099.1	22656493	.	G	A	.	.	MAF_USDA=8.197
NC_035099.1	22656551	.	G	C	.	.	MAF_INRAE=15.833;MAF_USDA=10.417
NC_035099.1	22656555	.	A	G	.	.	MAF_INRAE=14.167
NC_035099.1	22656558	.	A	T	.	.	MAF_USDA=2.459
NC_035099.1	22656605	.	T	C	.	.	MAF_INRAE=14.167
NC_035099.1	22656608	.	C	A	.	.	MAF_INRAE=12.5
NC_035099.1	22656620	.	G	A	.	.	MAF_INRAE=11.667
NC_035099.1	22656623	.	A	G	.	.	MAF_INRAE=13.333;MAF_USDA=35.417
NC_035099.1	22656646	.	C	A	.	.	MAF_INRAE=10.0
NC_035099.1	22656657	.	T	C	.	.	MAF_INRAE=1.667
NC_035099.1	22656674	.	G	T	.	.	MAF_INRAE=5.0
NC_035099.1	22656678	.	A	T	.	.	MAF_INRAE=1.667
NC_035099.1	22656689	.	G	A	.	.	MAF_INRAE=10.127;MAF_USDA=25.294
NC_035099.1	22656698	.	A	G	.	.	MAF_INRAE=2.5
NC_035099.1	22656707	.	C	T	.	.	MAF_INRAE=2.5
NC_035099.1	22656708	.	G	T	.	.	MAF_INRAE=2.5
NC_035099.1	22656802	.	T	C	.	.	MAF_INRAE=8.333;MAF_USDA=3.279
NC_035099.1	22656811	.	C	A	.	.	MAF_USDA=4.918
NC_035099.1	22656840	.	G	A	.	.	MAF_INRAE=15.789;MAF_USDA=30.588
NC_035099.1	22656867	.	C	G	.	.	MAF_USDA=4.918
NC_035099.1	22656940	.	C	T	.	.	MAF_USDA=16.867
NC_035099.1	22657487	.	C	T	.	.	MAF_USDA=1.639
NC_035099.1	22657511	.	A	C	.	.	MAF_INRAE=15.789
NC_035099.1	22657576	.	G	A	.	.	MAF_USDA=6.557
NC_035099.1	22657648	.	C	G	.	.	MAF_INRAE=8.333
NC_035099.1	22657710	.	T	C	.	.	MAF_INRAE=15.789;MAF_USDA=12.295
NC_035099.1	22657727	.	T	C	.	.	MAF_INRAE=47.368;MAF_USDA=11.176
NC_035099.1	22657738	.	G	A	.	.	MAF_USDA=5.294
NC_035099.1	22657754	.	T	A	.	.	MAF_USDA=1.639
NC_035099.1	22657805	.	C	G	.	.	MAF_USDA=6.557
NC_035099.1	22657850	.	A	C	.	.	MAF_USDA=2.459
NC_035099.1	22657930	.	T	G	.	.	MAF_INRAE=11.392;MAF_USDA=43.75
NC_035099.1	22657934	.	C	A	.	.	MAF_USDA=4.098
NC_035099.1	22657958	.	C	T	.	.	MAF_INRAE=16.667;MAF_USDA=5.882
NC_035099.1	22657985	.	T	A	.	.	MAF_INRAE=9.167;MAF_USDA=14.754
NC_035099.1	22657988	.	C	T	.	.	MAF_USDA=2.459
NC_035099.1	22657992	.	T	C	.	.	MAF_USDA=2.459
NC_035099.1	22658015	.	A	C	.	.	MAF_INRAE=17.722;MAF_USDA=32.353
NC_035099.1	22658092	.	A	G	.	.	MAF_INRAE=5.0;MAF_USDA=4.918
NC_035099.1	22658116	.	A	G	.	.	MAF_INRAE=8.333;MAF_USDA=5.0
NC_035099.1	22658161	.	C	A	.	.	MAF_USDA=1.639
NC_035099.1	22658168	.	T	A	.	.	MAF_INRAE=15.789;MAF_USDA=17.213
NC_035099.1	22658307	.	C	A	.	.	MAF_INRAE=8.333;MAF_USDA=3.279
NC_035099.1	22658313	.	G	T	.	.	MAF_INRAE=15.789;MAF_USDA=1.667
NC_035099.1	22658332	.	T	G	.	.	MAF_USDA=6.78
NC_035099.1	22658339	.	G	T	.	.	MAF_USDA=1.695
NC_035099.1	22658342	.	A	T	.	.	MAF_INRAE=10.0;MAF_USDA=30.723
NC_035099.1	22658426	.	T	C	.	.	MAF_USDA=18.75
NC_035099.1	22658436	.	C	G	.	.	MAF_USDA=6.557
NC_035099.1	22658442	.	C	A	.	.	MAF_INRAE=15.789
NC_035099.1	22658461	.	C	T	.	.	MAF_INRAE=16.667;MAF_USDA=5.882
NC_035099.1	22658590	.	G	A	.	.	MAF_USDA=43.75
NC_035099.1	22658647	.	T	G	.	.	MAF_INRAE=15.789;MAF_USDA=21.311
NC_035099.1	22658735	.	A	T	.	.	MAF_USDA=3.279
NC_035099.1	22658779	.	G	A	.	.	MAF_USDA=1.667
NC_035099.1	22658783	.	C	A	.	.	MAF_USDA=1.667
NC_035099.1	22658785	.	C	A	.	.	MAF_INRAE=5.0;MAF_USDA=4.167
NC_035099.1	22658839	.	T	C	.	.	MAF_INRAE=6.667;MAF_USDA=41.304
NC_035099.1	22658991	.	C	T	.	.	MAF_USDA=35.417
NC_035099.1	22659008	.	A	T	.	.	MAF_INRAE=15.789;MAF_USDA=24.706
NC_035099.1	22659033	.	C	A	.	.	MAF_USDA=4.918
NC_035099.1	22659081	.	G	A	.	.	MAF_INRAE=8.228;MAF_USDA=15.882
NC_035099.1	22659292	.	G	C	.	.	MAF_USDA=8.333
NC_035099.1	22659336	.	A	G	.	.	MAF_USDA=1.667
NC_035099.1	22659341	.	G	T	.	.	MAF_USDA=21.739
NC_035099.1	22659609	.	G	A	.	.	MAF_USDA=2.459
NC_035099.1	22659727	.	C	A	.	.	MAF_USDA=39.583
NC_035099.1	22660007	.	C	T	.	.	MAF_USDA=2.459
NC_035099.1	22660035	.	T	C	.	.	MAF_INRAE=8.333;MAF_USDA=4.918
NC_035099.1	22660144	.	T	A	.	.	MAF_USDA=2.459
NC_035099.1	22660213	.	T	A	.	.	MAF_INRAE=29.114;MAF_USDA=39.412
NC_035099.1	22660577	.	G	T	.	.	MAF_USDA=5.738
NC_035099.1	22660677	.	G	A	.	.	MAF_USDA=12.295
NC_035099.1	22660723	.	G	T	.	.	MAF_INRAE=10.759;MAF_USDA=21.176
NC_035099.1	22660759	.	C	A	.	.	MAF_INRAE=10.759;MAF_USDA=20.588
NC_035099.1	22660878	.	C	T	.	.	MAF_INRAE=8.333;MAF_USDA=18.852
NC_035099.1	22660928	.	A	T	.	.	MAF_USDA=2.459
NC_035099.1	22660968	.	C	T	.	.	MAF_USDA=18.75
NC_035099.1	22660969	.	A	G	.	.	MAF_INRAE=8.333;MAF_USDA=9.836
NC_035099.1	22661057	.	T	C	.	.	MAF_INRAE=10.0
NC_035099.1	22661156	.	C	A	.	.	MAF_INRAE=5.0;MAF_USDA=18.033
NC_035099.1	22661196	.	C	T	.	.	MAF_INRAE=5.0;MAF_USDA=18.852
NC_035099.1	22661216	.	C	T	.	.	MAF_USDA=1.639
NC_035099.1	22661236	.	A	C	.	.	MAF_INRAE=8.333
NC_035099.1	22661281	.	C	T	.	.	MAF_USDA=3.279
NC_035099.1	22661357	.	A	T	.	.	MAF_USDA=1.639
NC_035099.1	22661382	.	C	A	.	.	MAF_INRAE=9.167;MAF_USDA=16.393
NC_035099.1	22661465	.	A	C	.	.	MAF_INRAE=5.0
NC_035099.1	22661466	.	A	G	.	.	MAF_INRAE=9.167;MAF_USDA=17.213
NC_035099.1	22661473	.	G	T	.	.	MAF_USDA=1.639
NC_035099.1	22661475	.	A	C	.	.	MAF_INRAE=5.0;MAF_USDA=17.213
NC_035099.1	22661492	.	A	C	.	.	MAF_USDA=3.279
NC_035099.1	22661543	.	A	C	.	.	MAF_INRAE=15.789;MAF_USDA=1.639
NC_035099.1	22661616	.	G	C	.	.	MAF_USDA=2.459
NC_035099.1	22661653	.	A	G	.	.	MAF_INRAE=5.0;MAF_USDA=18.852
NC_035099.1	22661673	.	C	T	.	.	MAF_INRAE=14.167;MAF_USDA=36.066
NC_035099.1	22661692	.	C	T	.	.	MAF_USDA=6.557
NC_035099.1	22661716	.	G	T	.	.	MAF_INRAE=9.167;MAF_USDA=18.852
NC_035099.1	22661719	.	A	C	.	.	MAF_INRAE=8.333
NC_035099.1	22661721	.	T	A	.	.	MAF_USDA=1.639
NC_035099.1	22661725	.	C	T	.	.	MAF_USDA=16.667
NC_035099.1	22661740	.	T	G	.	.	MAF_USDA=7.377
NC_035099.1	22661749	.	G	A	.	.	MAF_USDA=6.557
NC_035099.1	22661750	.	A	T	.	.	MAF_INRAE=9.167;MAF_USDA=25.294
NC_035099.1	22661756	.	G	A	.	.	MAF_INRAE=5.0;MAF_USDA=4.098
NC_035099.1	22661805	.	C	T	.	.	MAF_INRAE=47.5
NC_035099.1	22661808	.	T	A	.	.	MAF_INRAE=47.5
NC_035099.1	22661838	.	C	A	.	.	MAF_INRAE=17.722;MAF_USDA=41.176
NC_035099.1	22661884	.	T	C	.	.	MAF_INRAE=9.167;MAF_USDA=16.393
NC_035099.1	22661898	.	A	C	.	.	MAF_INRAE=17.722;MAF_USDA=40.0
NC_035099.1	22661949	.	G	T	.	.	MAF_INRAE=5.0;MAF_USDA=17.213
NC_035099.1	22661957	.	G	A	.	.	MAF_INRAE=15.789
NC_035099.1	22661988	.	T	C	.	.	MAF_INRAE=15.833;MAF_USDA=5.294
NC_035099.1	22662045	.	G	C	.	.	MAF_INRAE=16.667;MAF_USDA=16.667
NC_035099.1	22662053	.	T	C	.	.	MAF_USDA=29.167
NC_035099.1	22662056	.	T	C	.	.	MAF_USDA=1.639
NC_035099.1	22662070	.	G	A	.	.	MAF_USDA=5.294
NC_035099.1	22662154	.	C	G	.	.	MAF_USDA=9.836
NC_035099.1	22664993	.	T	C	.	.	MAF_INRAE=15.789;MAF_USDA=23.214
NC_035099.1	22665051	.	C	A	.	.	MAF_INRAE=10.759;MAF_USDA=23.494
NC_035099.1	22665227	.	C	T	.	.	MAF_INRAE=5.0;MAF_USDA=18.033
NC_035099.1	22665256	.	G	A	.	.	MAF_USDA=4.098
NC_035099.1	22665266	.	T	G	.	.	MAF_INRAE=8.333
NC_035099.1	22665283	.	A	C	.	.	MAF_USDA=2.459
NC_035099.1	22665287	.	A	T	.	.	MAF_INRAE=10.759;MAF_USDA=22.951
NC_035099.1	22665307	.	A	C	.	.	MAF_INRAE=9.167;MAF_USDA=19.672
NC_035099.1	22665332	.	A	C	.	.	MAF_USDA=11.475
NC_035099.1	22665351	.	A	T	.	.	MAF_INRAE=15.789;MAF_USDA=1.639
NC_035099.1	22665439	.	C	A	.	.	MAF_USDA=10.0
NC_035099.1	22665447	.	G	A	.	.	MAF_USDA=2.459
NC_035099.1	22665451	.	T	A	.	.	MAF_INRAE=14.167;MAF_USDA=31.967
NC_035099.1	22665479	.	A	C	.	.	MAF_INRAE=17.722;MAF_USDA=42.353
NC_035099.1	22665480	.	A	C	.	.	MAF_USDA=5.294
NC_035099.1	22665514	.	A	C	.	.	MAF_INRAE=1.667
NC_035099.1	22665543	.	A	G	.	.	MAF_USDA=2.459
NC_035099.1	22665576	.	G	T	.	.	MAF_USDA=3.279
NC_035099.1	22665632	.	G	A	.	.	MAF_USDA=9.016
NC_035099.1	22665695	.	C	T	.	.	MAF_USDA=3.279
NC_035099.1	22665700	.	A	G	.	.	MAF_INRAE=24.167;MAF_USDA=27.049
NC_035099.1	22665760	.	C	A	.	.	MAF_INRAE=15.833;MAF_USDA=7.647
NC_035099.1	22665761	.	T	A	.	.	MAF_INRAE=15.833;MAF_USDA=7.647
NC_035099.1	22665767	.	T	G	.	.	MAF_USDA=5.294
NC_035099.1	22665802	.	G	T	.	.	MAF_INRAE=41.139;MAF_USDA=31.765
NC_035099.1	22665810	.	C	G	.	.	MAF_USDA=5.294
NC_035099.1	22665854	.	A	C	.	.	MAF_USDA=16.667
NC_035099.1	22665894	.	A	G	.	.	MAF_INRAE=21.519;MAF_USDA=44.706
NC_035099.1	22666008	.	C	A	.	.	MAF_INRAE=14.167;MAF_USDA=36.066
NC_035099.1	22666083	.	C	A	.	.	MAF_INRAE=34.177;MAF_USDA=9.836
NC_035099.1	22666109	.	C	T	.	.	MAF_INRAE=9.167;MAF_USDA=18.852
NC_035099.1	22666211	.	A	G	.	.	MAF_INRAE=15.789;MAF_USDA=46.721
NC_035099.1	22666240	.	C	A	.	.	MAF_INRAE=8.333
NC_035099.1	22666241	.	C	A	.	.	MAF_INRAE=8.333
NC_035099.1	22666306	.	T	G	.	.	MAF_INRAE=14.557;MAF_USDA=48.361
NC_035099.1	22666359	.	G	A	.	.	MAF_INRAE=35.443;MAF_USDA=47.647
NC_035099.1	22666385	.	G	A	.	.	MAF_INRAE=41.139;MAF_USDA=27.059
NC_035099.1	22666528	.	A	C	.	.	MAF_INRAE=34.81;MAF_USDA=9.016
NC_035099.1	22666545	.	A	C	.	.	MAF_INRAE=15.833;MAF_USDA=12.353
NC_035099.1	22666620	.	A	G	.	.	MAF_USDA=2.459
NC_035099.1	22666635	.	G	T	.	.	MAF_INRAE=5.0;MAF_USDA=14.754
NC_035099.1	22666666	.	G	A	.	.	MAF_USDA=4.918
NC_035099.1	22666875	.	C	T	.	.	MAF_USDA=2.459
NC_035099.1	22666889	.	G	A	.	.	MAF_INRAE=10.759
NC_035099.1	22666892	.	C	A	.	.	MAF_INRAE=15.833
NC_035099.1	22666903	.	T	C	.	.	MAF_INRAE=9.167
NC_035099.1	22666939	.	C	A	.	.	MAF_INRAE=15.789
NC_035099.1	22666946	.	T	A	.	.	MAF_INRAE=5.0
NC_035099.1	22667019	.	T	G	.	.	MAF_INRAE=20.886;MAF_USDA=30.588
NC_035099.1	22667071	.	A	G	.	.	MAF_INRAE=23.418;MAF_USDA=42.941
NC_035099.1	22667079	.	C	T	.	.	MAF_INRAE=20.886;MAF_USDA=12.941
NC_035099.1	22667122	.	C	T	.	.	MAF_INRAE=9.167
NC_035099.1	22667124	.	G	A	.	.	MAF_USDA=2.459
NC_035099.1	22667132	.	A	G	.	.	MAF_USDA=3.279
NC_035099.1	22667154	.	A	G	.	.	MAF_INRAE=21.519;MAF_USDA=17.647
NC_035099.1	22667164	.	A	C	.	.	MAF_USDA=5.738
NC_035099.1	22667332	.	A	G	.	.	MAF_USDA=7.377
NC_035099.1	22667353	.	T	C	.	.	MAF_USDA=2.459
NC_035099.1	22667493	.	G	A	.	.	MAF_INRAE=8.228
NC_035099.1	22667589	.	A	T	.	.	MAF_INRAE=10.759;MAF_USDA=20.588
NC_035099.1	22667770	.	A	T	.	.	MAF_USDA=18.033
NC_035099.1	22667980	.	T	G	.	.	MAF_USDA=4.918
NC_035099.1	22668012	.	T	A	.	.	MAF_INRAE=34.177;MAF_USDA=3.279
NC_035099.1	22668072	.	A	T	.	.	MAF_INRAE=6.667;MAF_USDA=8.197
NC_035099.1	22668094	.	G	T	.	.	MAF_INRAE=6.667;MAF_USDA=8.197
NC_035099.1	22668130	.	A	T	.	.	MAF_INRAE=15.833;MAF_USDA=5.882
NC_035099.1	22668149	.	C	T	.	.	MAF_USDA=7.059
NC_035099.1	22668177	.	C	T	.	.	MAF_USDA=1.639
NC_035099.1	22668212	.	G	A	.	.	MAF_INRAE=15.19;MAF_USDA=17.647
NC_035099.1	22668213	.	T	G	.	.	MAF_INRAE=5.0;MAF_USDA=8.197
NC_035099.1	22668265	.	T	A	.	.	MAF_INRAE=22.152;MAF_USDA=20.588
NC_035099.1	22668271	.	T	C	.	.	MAF_INRAE=15.19;MAF_USDA=24.118
NC_035099.1	22668279	.	T	A	.	.	MAF_INRAE=5.0;MAF_USDA=15.882
NC_035099.1	22668288	.	C	A	.	.	MAF_USDA=10.0
NC_035099.1	22668384	.	C	A	.	.	MAF_INRAE=5.0;MAF_USDA=8.197
NC_035099.1	22668419	.	G	A	.	.	MAF_INRAE=25.949;MAF_USDA=27.647
NC_035099.1	22668650	.	A	T	.	.	MAF_INRAE=5.0;MAF_USDA=8.197
NC_035099.1	22668666	.	G	A	.	.	MAF_INRAE=26.582;MAF_USDA=33.333
NC_035099.1	22668694	.	C	T	.	.	MAF_INRAE=5.696;MAF_USDA=4.762
NC_035099.1	22668695	.	A	G	.	.	MAF_INRAE=5.0;MAF_USDA=8.333
NC_035099.1	22668751	.	C	T	.	.	MAF_INRAE=26.582;MAF_USDA=24.118
NC_035099.1	22668773	.	G	A	.	.	MAF_USDA=2.459
NC_035099.1	22668817	.	A	G	.	.	MAF_USDA=1.639
NC_035099.1	22668841	.	A	T	.	.	MAF_USDA=6.557
NC_035099.1	22668850	.	G	A	.	.	MAF_INRAE=14.167;MAF_USDA=6.25
NC_035099.1	22668860	.	G	T	.	.	MAF_INRAE=49.367;MAF_USDA=27.647
NC_035099.1	22668867	.	T	C	.	.	MAF_INRAE=5.0;MAF_USDA=9.016
NC_035099.1	22669048	.	G	T	.	.	MAF_USDA=1.639
NC_035099.1	22669095	.	T	G	.	.	MAF_USDA=1.639
NC_035099.1	22669184	.	G	A	.	.	MAF_USDA=7.143
NC_035099.1	22669218	.	A	T	.	.	MAF_USDA=3.279
NC_035099.1	22669251	.	T	G	.	.	MAF_USDA=5.738
NC_035099.1	22669275	.	T	G	.	.	MAF_USDA=4.098
NC_035099.1	22669443	.	C	T	.	.	MAF_USDA=1.639
NC_035099.1	22669470	.	G	A	.	.	MAF_INRAE=19.167;MAF_USDA=9.639
NC_035099.1	22669632	.	A	T	.	.	MAF_USDA=10.656
NC_035099.1	22669646	.	A	G	.	.	MAF_USDA=1.667
NC_035099.1	22669657	.	G	A	.	.	MAF_INRAE=15.789;MAF_USDA=27.778
NC_035099.1	22669695	.	C	T	.	.	MAF_USDA=9.524
NC_035099.1	22669696	.	C	T	.	.	MAF_USDA=7.377
NC_035099.1	22669697	.	T	G	.	.	MAF_USDA=26.786
NC_035099.1	22669720	.	G	T	.	.	MAF_INRAE=42.105;MAF_USDA=18.072
NC_035099.1	22669817	.	A	G	.	.	MAF_INRAE=10.526;MAF_USDA=9.639
NC_035099.1	22670118	.	C	G	.	.	MAF_INRAE=8.333
NC_035099.1	22670222	.	C	T	.	.	MAF_USDA=1.639
NC_035099.1	22670270	.	C	A	.	.	MAF_USDA=9.836
NC_035099.1	22670272	.	A	G	.	.	MAF_USDA=5.738
NC_035099.1	22670458	.	G	T	.	.	MAF_USDA=1.667
NC_035099.1	22670459	.	G	A	.	.	MAF_USDA=1.667
NC_035099.1	22670511	.	C	G	.	.	MAF_USDA=4.098
NC_035099.1	22670568	.	G	A	.	.	MAF_USDA=4.098
NC_035099.1	22670635	.	G	T	.	.	MAF_USDA=1.639
NC_035099.1	22670678	.	G	A	.	.	MAF_INRAE=1.667
NC_035099.1	22670703	.	C	T	.	.	MAF_USDA=4.918
NC_035099.1	22670750	.	G	A	.	.	MAF_INRAE=15.19;MAF_USDA=16.667
NC_035099.1	22670752	.	C	T	.	.	MAF_INRAE=49.367;MAF_USDA=30.0
NC_035099.1	22670886	.	A	C	.	.	MAF_INRAE=50.0;MAF_USDA=29.412
NC_035099.1	22670898	.	G	A	.	.	MAF_INRAE=10.759;MAF_USDA=22.941
NC_035099.1	22670961	.	C	A	.	.	MAF_INRAE=10.759;MAF_USDA=20.588
NC_035099.1	22671010	.	C	T	.	.	MAF_USDA=1.639
NC_035099.1	22671032	.	A	G	.	.	MAF_USDA=4.918
NC_035099.1	22671120	.	C	T	.	.	MAF_USDA=16.667
NC_035099.1	22671121	.	T	G	.	.	MAF_USDA=16.667
NC_035099.1	22671139	.	C	A	.	.	MAF_USDA=2.459
NC_035099.1	22671187	.	G	T	.	.	MAF_INRAE=15.19;MAF_USDA=21.176
NC_035099.1	22671231	.	A	C	.	.	MAF_USDA=12.5
NC_035099.1	22671233	.	T	A	.	.	MAF_INRAE=3.797
NC_035099.1	22671234	.	A	T	.	.	MAF_INRAE=12.025;MAF_USDA=16.667
NC_035099.1	22671290	.	A	G	.	.	MAF_INRAE=15.823;MAF_USDA=22.353
NC_035099.1	22671316	.	A	G	.	.	MAF_USDA=4.098
NC_035099.1	22671338	.	T	C	.	.	MAF_INRAE=16.667;MAF_USDA=5.882
NC_035099.1	22671429	.	G	A	.	.	MAF_USDA=3.279
NC_035099.1	22671511	.	G	A	.	.	MAF_INRAE=9.167;MAF_USDA=2.459
NC_035099.1	22671855	.	C	T	.	.	MAF_USDA=1.639
NC_035099.1	22671867	.	G	A	.	.	MAF_USDA=1.639
NC_035099.1	22672001	.	A	T	.	.	MAF_INRAE=23.418;MAF_USDA=41.765
NC_035099.1	22672037	.	T	C	.	.	MAF_INRAE=5.0;MAF_USDA=9.016
NC_035099.1	22672038	.	A	T	.	.	MAF_INRAE=8.228
NC_035099.1	22672073	.	T	C	.	.	MAF_USDA=4.918
NC_035099.1	22672086	.	A	G	.	.	MAF_USDA=5.738
NC_035099.1	22672098	.	T	C	.	.	MAF_INRAE=6.962;MAF_USDA=13.529
NC_035099.1	22672114	.	T	C	.	.	MAF_USDA=3.279
NC_035099.1	22672135	.	A	G	.	.	MAF_USDA=3.279
NC_035099.1	22672166	.	G	A	.	.	MAF_INRAE=9.167;MAF_USDA=3.279
NC_035099.1	22672266	.	C	A	.	.	MAF_USDA=1.639
NC_035099.1	22672321	.	G	A	.	.	MAF_INRAE=15.19;MAF_USDA=20.588
NC_035099.1	22672325	.	G	C	.	.	MAF_USDA=3.279
NC_035099.1	22672337	.	T	A	.	.	MAF_INRAE=15.19;MAF_USDA=27.647
NC_035099.1	22672338	.	A	G	.	.	MAF_INRAE=6.667;MAF_USDA=27.647
NC_035099.1	22672389	.	C	A	.	.	MAF_INRAE=24.051;MAF_USDA=43.529
NC_035099.1	22672427	.	G	A	.	.	MAF_INRAE=23.418;MAF_USDA=43.529
NC_035099.1	22672495	.	C	T	.	.	MAF_INRAE=34.177;MAF_USDA=2.459
NC_035099.1	22672603	.	T	A	.	.	MAF_INRAE=10.759
NC_035099.1	22672656	.	T	G	.	.	MAF_USDA=4.098
NC_035099.1	22672685	.	G	T	.	.	MAF_INRAE=15.19;MAF_USDA=21.176
NC_035099.1	22672706	.	T	A	.	.	MAF_INRAE=22.152;MAF_USDA=35.294
NC_035099.1	22672776	.	C	T	.	.	MAF_INRAE=49.367;MAF_USDA=22.353
NC_035099.1	22672795	.	G	A	.	.	MAF_INRAE=10.759;MAF_USDA=1.639
NC_035099.1	22672834	.	C	T	.	.	MAF_USDA=7.647
NC_035099.1	22672835	.	G	A	.	.	MAF_INRAE=42.105;MAF_USDA=25.294
NC_035099.1	22672945	.	G	A	.	.	MAF_USDA=1.639
NC_035099.1	22672979	.	T	A	.	.	MAF_USDA=4.098
NC_035099.1	22673004	.	T	C	.	.	MAF_INRAE=8.333
NC_035099.1	22673022	.	A	G	.	.	MAF_INRAE=15.19;MAF_USDA=32.353
NC_035099.1	22673181	.	A	C	.	.	MAF_INRAE=5.0;MAF_USDA=20.492
NC_035099.1	22673204	.	T	G	.	.	MAF_USDA=2.459
NC_035099.1	22673276	.	C	A	.	.	MAF_INRAE=8.333
NC_035099.1	22673282	.	C	T	.	.	MAF_USDA=9.412
NC_035099.1	22673309	.	C	T	.	.	MAF_INRAE=5.696;MAF_USDA=4.706
NC_035099.1	22673364	.	C	G	.	.	MAF_USDA=4.918
NC_035099.1	22673434	.	C	A	.	.	MAF_INRAE=7.5
NC_035099.1	22673469	.	G	T	.	.	MAF_INRAE=33.544;MAF_USDA=4.918
NC_035099.1	22673513	.	C	T	.	.	MAF_INRAE=15.19;MAF_USDA=16.471
NC_035099.1	22673529	.	C	T	.	.	MAF_USDA=6.557
NC_035099.1	22673611	.	G	T	.	.	MAF_INRAE=33.544;MAF_USDA=1.639
NC_035099.1	22673668	.	G	A	.	.	MAF_INRAE=15.19;MAF_USDA=26.471
NC_035099.1	22673743	.	C	G	.	.	MAF_USDA=3.279
NC_035099.1	22673757	.	G	T	.	.	MAF_INRAE=9.167;MAF_USDA=2.459
NC_035099.1	22673770	.	C	A	.	.	MAF_INRAE=8.228;MAF_USDA=3.279
NC_035099.1	22673776	.	A	C	.	.	MAF_USDA=4.098
NC_035099.1	22673829	.	C	A	.	.	MAF_USDA=2.459
NC_035099.1	22673976	.	A	C	.	.	MAF_USDA=4.098
NC_035099.1	22674041	.	G	A	.	.	MAF_INRAE=8.333
NC_035099.1	22674065	.	C	T	.	.	MAF_INRAE=15.789
NC_035099.1	22674130	.	C	T	.	.	MAF_USDA=12.5
NC_035099.1	22674140	.	T	C	.	.	MAF_USDA=4.918
NC_035099.1	22674237	.	C	T	.	.	MAF_USDA=5.738
NC_035099.1	22674251	.	A	G	.	.	MAF_USDA=9.167
NC_035099.1	22674282	.	G	A	.	.	MAF_USDA=4.118
NC_035099.1	22674326	.	A	T	.	.	MAF_USDA=4.918
NC_035099.1	22674386	.	T	G	.	.	MAF_INRAE=34.177;MAF_USDA=3.279
NC_035099.1	22674431	.	T	C	.	.	MAF_INRAE=9.167;MAF_USDA=2.459
NC_035099.1	22674444	.	T	G	.	.	MAF_USDA=4.706
NC_035099.1	22674466	.	T	G	.	.	MAF_USDA=1.639
NC_035099.1	22674471	.	A	C	.	.	MAF_INRAE=4.167;MAF_USDA=5.738
NC_035099.1	22674512	.	A	G	.	.	MAF_USDA=2.459
NC_035099.1	22674520	.	C	T	.	.	MAF_INRAE=34.177;MAF_USDA=4.118
NC_035099.1	22674523	.	C	T	.	.	MAF_USDA=2.459
NC_035099.1	22674609	.	T	G	.	.	MAF_INRAE=16.456;MAF_USDA=13.529
NC_035099.1	22674783	.	T	C	.	.	MAF_INRAE=42.105;MAF_USDA=27.381
NC_035099.1	22674790	.	A	T	.	.	MAF_USDA=8.333
NC_035099.1	22674852	.	G	T	.	.	MAF_USDA=2.941
NC_035099.1	22675224	.	C	T	.	.	MAF_USDA=20.455
NC_035099.1	22675290	.	G	T	.	.	MAF_USDA=5.085
NC_035099.1	22675320	.	A	G	.	.	MAF_USDA=1.695
NC_035099.1	22675325	.	G	A	.	.	MAF_USDA=14.198
NC_035099.1	22675369	.	G	T	.	.	MAF_USDA=10.169
NC_035099.1	22675378	.	A	C	.	.	MAF_USDA=5.172
NC_035099.1	22675390	.	A	G	.	.	MAF_USDA=6.329
NC_035099.1	22675416	.	A	C	.	.	MAF_USDA=1.724
NC_035099.1	22675425	.	A	C	.	.	MAF_USDA=3.448
NC_035099.1	22675443	.	A	G	.	.	MAF_USDA=9.259
NC_035099.1	22675490	.	C	T	.	.	MAF_USDA=17.901
NC_035099.1	22675630	.	A	C	.	.	MAF_USDA=9.322
NC_035099.1	22675671	.	A	C	.	.	MAF_USDA=11.017
NC_035099.1	22675688	.	A	G	.	.	MAF_USDA=5.085
NC_035099.1	22675692	.	A	T	.	.	MAF_USDA=8.642
NC_035099.1	22675815	.	C	A	.	.	MAF_USDA=3.333
NC_035099.1	22675876	.	G	A	.	.	MAF_USDA=13.934
NC_035099.1	22675922	.	T	C	.	.	MAF_USDA=4.167
NC_035099.1	22675936	.	G	A	.	.	MAF_INRAE=9.167;MAF_USDA=6.667
NC_035099.1	22675995	.	A	T	.	.	MAF_INRAE=6.667
NC_035099.1	22675998	.	C	A	.	.	MAF_INRAE=6.667
NC_035099.1	22675999	.	A	T	.	.	MAF_INRAE=6.667
NC_035099.1	22676041	.	G	A	.	.	MAF_USDA=27.083
NC_035099.1	22676047	.	C	A	.	.	MAF_INRAE=2.5
NC_035099.1	22676074	.	C	T	.	.	MAF_INRAE=6.667;MAF_USDA=18.75
NC_035099.1	22676090	.	A	T	.	.	MAF_INRAE=2.5
NC_035099.1	22676109	.	G	A	.	.	MAF_INRAE=4.167;MAF_USDA=14.583
NC_035099.1	22676110	.	T	C	.	.	MAF_INRAE=1.667
NC_035099.1	22676128	.	G	A	.	.	MAF_INRAE=3.333
NC_035099.1	22676133	.	C	A	.	.	MAF_INRAE=3.333
NC_035099.1	22676134	.	G	T	.	.	MAF_USDA=27.083
NC_035099.1	22676170	.	T	A	.	.	MAF_INRAE=1.667
NC_035099.1	22676224	.	T	C	.	.	MAF_INRAE=4.167
NC_035099.1	22676227	.	G	A	.	.	MAF_INRAE=4.167;MAF_USDA=47.917
NC_035099.1	22676233	.	A	C	.	.	MAF_INRAE=2.5
NC_035099.1	22676272	.	A	G	.	.	MAF_USDA=14.583
NC_035099.1	22676282	.	A	G	.	.	MAF_INRAE=4.167;MAF_USDA=12.5
NC_035099.1	22676307	.	C	T	.	.	MAF_USDA=12.5
NC_035099.1	22676313	.	G	A	.	.	MAF_INRAE=5.833;MAF_USDA=18.75
NC_035099.1	22676328	.	C	T	.	.	MAF_INRAE=1.667
NC_035099.1	22676339	.	C	T	.	.	MAF_INRAE=22.5
NC_035099.1	22676341	.	G	T	.	.	MAF_USDA=1.639
NC_035099.1	22676349	.	C	G	.	.	MAF_USDA=19.672
NC_035099.1	22676361	.	C	T	.	.	MAF_INRAE=4.167
NC_035099.1	22676384	.	A	C	.	.	MAF_INRAE=47.5
NC_035099.1	22676391	.	T	C	.	.	MAF_INRAE=1.667;MAF_USDA=39.583
NC_035099.1	22676405	.	T	C	.	.	MAF_INRAE=1.667
NC_035099.1	22676430	.	C	A	.	.	MAF_INRAE=6.962;MAF_USDA=9.524
NC_035099.1	22676482	.	T	C	.	.	MAF_USDA=11.475
NC_035099.1	22676484	.	T	C	.	.	MAF_USDA=11.475
NC_035099.1	22676488	.	A	C	.	.	MAF_USDA=27.049
NC_035099.1	22676492	.	A	T	.	.	MAF_USDA=10.656
NC_035099.1	22676497	.	T	A	.	.	MAF_USDA=5.738
NC_035099.1	22676560	.	T	C	.	.	MAF_INRAE=3.333;MAF_USDA=15.06
NC_035099.1	22676582	.	C	T	.	.	MAF_INRAE=10.0;MAF_USDA=6.667
NC_035099.1	22676669	.	C	A	.	.	MAF_INRAE=10.526;MAF_USDA=16.049
NC_035099.1	22676700	.	C	T	.	.	MAF_USDA=5.932
NC_035099.1	22676782	.	G	A	.	.	MAF_USDA=2.542
NC_035099.1	22676800	.	A	G	.	.	MAF_INRAE=31.646;MAF_USDA=32.927
NC_035099.1	22676856	.	G	T	.	.	MAF_USDA=19.277
NC_035099.1	22676892	.	A	G	.	.	MAF_USDA=21.687
NC_035099.1	22677009	.	T	G	.	.	MAF_USDA=15.217
NC_035099.1	22677024	.	C	A	.	.	MAF_USDA=19.565
NC_035099.1	22677026	.	G	T	.	.	MAF_USDA=15.217
NC_035099.1	22678251	.	T	A	.	.	MAF_USDA=43.75
NC_035099.1	22678266	.	G	T	.	.	MAF_USDA=18.75
NC_035099.1	22678338	.	C	A	.	.	MAF_USDA=39.583
NC_035099.1	22678350	.	C	T	.	.	MAF_INRAE=21.053;MAF_USDA=2.459
NC_035099.1	22678351	.	A	T	.	.	MAF_USDA=2.459
NC_035099.1	22678451	.	A	G	.	.	MAF_USDA=3.279
NC_035099.1	22678455	.	A	T	.	.	MAF_USDA=9.016
NC_035099.1	22678512	.	A	G	.	.	MAF_INRAE=6.329;MAF_USDA=7.059
NC_035099.1	22678539	.	G	A	.	.	MAF_INRAE=6.962;MAF_USDA=13.529
NC_035099.1	22678620	.	G	A	.	.	MAF_INRAE=5.696;MAF_USDA=4.706
NC_035099.1	22678626	.	C	T	.	.	MAF_INRAE=5.696;MAF_USDA=4.706
NC_035099.1	22678630	.	A	T	.	.	MAF_INRAE=4.167;MAF_USDA=4.706
NC_035099.1	22678683	.	C	T	.	.	MAF_USDA=4.098
NC_035099.1	22678739	.	C	T	.	.	MAF_USDA=2.459
NC_035099.1	22678760	.	A	G	.	.	MAF_INRAE=5.0;MAF_USDA=5.738
NC_035099.1	22678786	.	G	C	.	.	MAF_USDA=2.459
NC_035099.1	22678790	.	A	T	.	.	MAF_USDA=2.459
NC_035099.1	22678826	.	A	G	.	.	MAF_USDA=5.294
NC_035099.1	22678836	.	A	C	.	.	MAF_USDA=2.459
NC_035099.1	22678872	.	A	C	.	.	MAF_INRAE=6.962;MAF_USDA=24.706
NC_035099.1	22678879	.	T	C	.	.	MAF_USDA=4.098
NC_035099.1	22678898	.	T	C	.	.	MAF_USDA=4.098
NC_035099.1	22678901	.	A	G	.	.	MAF_USDA=4.918
NC_035099.1	22678980	.	C	T	.	.	MAF_USDA=2.459
NC_035099.1	22679004	.	C	T	.	.	MAF_USDA=1.639
NC_035099.1	22679095	.	C	A	.	.	MAF_INRAE=6.962;MAF_USDA=13.529
NC_035099.1	22679112	.	G	A	.	.	MAF_INRAE=39.873;MAF_USDA=32.353
NC_035099.1	22679199	.	G	A	.	.	MAF_USDA=2.459
NC_035099.1	22679333	.	A	T	.	.	MAF_USDA=3.279
NC_035099.1	22679400	.	T	C	.	.	MAF_USDA=4.706
NC_035099.1	22679438	.	A	T	.	.	MAF_INRAE=2.532;MAF_USDA=12.941
NC_035099.1	22679439	.	T	A	.	.	MAF_INRAE=1.667;MAF_USDA=22.353
NC_035099.1	22679447	.	A	C	.	.	MAF_INRAE=15.823;MAF_USDA=31.176
NC_035099.1	22679542	.	C	T	.	.	MAF_INRAE=5.0
NC_035099.1	22679560	.	C	G	.	.	MAF_INRAE=6.962;MAF_USDA=13.529
NC_035099.1	22679640	.	A	G	.	.	MAF_INRAE=3.165;MAF_USDA=22.353
NC_035099.1	22679727	.	T	G	.	.	MAF_INRAE=41.139;MAF_USDA=32.353
NC_035099.1	22679762	.	T	G	.	.	MAF_INRAE=5.696;MAF_USDA=12.5
NC_035099.1	22679830	.	G	C	.	.	MAF_USDA=1.667
NC_035099.1	22679853	.	G	A	.	.	MAF_INRAE=8.333
NC_035099.1	22679861	.	G	A	.	.	MAF_INRAE=5.0;MAF_USDA=7.377
NC_035099.1	22679863	.	A	G	.	.	MAF_INRAE=39.873;MAF_USDA=32.353
NC_035099.1	22679876	.	T	A	.	.	MAF_INRAE=34.177;MAF_USDA=4.918
NC_035099.1	22679894	.	T	A	.	.	MAF_INRAE=34.177;MAF_USDA=4.918
NC_035099.1	22679895	.	C	T	.	.	MAF_INRAE=40.0;MAF_USDA=4.918
NC_035099.1	22679929	.	C	G	.	.	MAF_INRAE=15.823;MAF_USDA=12.941
NC_035099.1	22679996	.	G	A	.	.	MAF_USDA=4.918
NC_035099.1	22680003	.	T	A	.	.	MAF_USDA=2.459
NC_035099.1	22680084	.	G	T	.	.	MAF_USDA=3.279
NC_035099.1	22680146	.	G	T	.	.	MAF_USDA=1.639
NC_035099.1	22680158	.	C	A	.	.	MAF_USDA=4.098
NC_035099.1	22680228	.	G	A	.	.	MAF_USDA=1.639
NC_035099.1	22680254	.	G	A	.	.	MAF_INRAE=18.987;MAF_USDA=5.882
NC_035099.1	22680257	.	T	A	.	.	MAF_USDA=4.098
NC_035099.1	22680262	.	T	C	.	.	MAF_USDA=3.279
NC_035099.1	22680271	.	A	T	.	.	MAF_INRAE=17.089;MAF_USDA=12.941
NC_035099.1	22680284	.	G	C	.	.	MAF_USDA=1.639
NC_035099.1	22680373	.	A	T	.	.	MAF_INRAE=41.139;MAF_USDA=30.588
NC_035099.1	22680416	.	C	A	.	.	MAF_INRAE=25.949;MAF_USDA=31.176
NC_035099.1	22680504	.	C	A	.	.	MAF_INRAE=15.19;MAF_USDA=12.941
NC_035099.1	22680644	.	G	A	.	.	MAF_USDA=4.098
NC_035099.1	22680712	.	C	T	.	.	MAF_INRAE=14.557;MAF_USDA=13.529
NC_035099.1	22680766	.	G	A	.	.	MAF_USDA=5.294
NC_035099.1	22680773	.	A	T	.	.	MAF_USDA=1.639
NC_035099.1	22680774	.	A	T	.	.	MAF_USDA=1.639
NC_035099.1	22680804	.	A	T	.	.	MAF_INRAE=13.924;MAF_USDA=30.588
NC_035099.1	22680834	.	T	A	.	.	MAF_INRAE=8.228;MAF_USDA=4.098
NC_035099.1	22680835	.	T	G	.	.	MAF_INRAE=9.167
NC_035099.1	22680838	.	T	G	.	.	MAF_INRAE=4.167;MAF_USDA=4.098
NC_035099.1	22680958	.	A	G	.	.	MAF_USDA=3.279
NC_035099.1	22680995	.	C	T	.	.	MAF_INRAE=40.506;MAF_USDA=21.311
NC_035099.1	22681099	.	C	A	.	.	MAF_INRAE=15.789;MAF_USDA=2.941
NC_035099.1	22681168	.	T	A	.	.	MAF_INRAE=8.228;MAF_USDA=16.471
NC_035099.1	22681212	.	G	A	.	.	MAF_INRAE=5.696;MAF_USDA=12.5
NC_035099.1	22681241	.	C	G	.	.	MAF_INRAE=28.481;MAF_USDA=48.235
NC_035099.1	22681318	.	T	A	.	.	MAF_INRAE=13.291;MAF_USDA=13.529
NC_035099.1	22681341	.	G	T	.	.	MAF_USDA=2.459
NC_035099.1	22681383	.	C	T	.	.	MAF_INRAE=15.789
NC_035099.1	22681455	.	C	T	.	.	MAF_USDA=11.475
NC_035099.1	22681494	.	A	G	.	.	MAF_USDA=3.279
NC_035099.1	22681578	.	G	C	.	.	MAF_USDA=3.279
NC_035099.1	22681617	.	C	T	.	.	MAF_USDA=16.667
NC_035099.1	22681896	.	C	T	.	.	MAF_INRAE=5.063;MAF_USDA=4.706
NC_035099.1	22681969	.	G	C	.	.	MAF_INRAE=49.367;MAF_USDA=47.647
NC_035099.1	22682013	.	T	C	.	.	MAF_INRAE=37.342;MAF_USDA=47.647
NC_035099.1	22682100	.	G	A	.	.	MAF_INRAE=45.57;MAF_USDA=24.706
NC_035099.1	22682112	.	G	A	.	.	MAF_INRAE=15.789
NC_035099.1	22682130	.	G	C	.	.	MAF_USDA=5.738
NC_035099.1	22682137	.	T	A	.	.	MAF_INRAE=36.667;MAF_USDA=21.765
NC_035099.1	22682138	.	G	T	.	.	MAF_INRAE=20.833;MAF_USDA=22.353
NC_035099.1	22682147	.	A	T	.	.	MAF_INRAE=4.167
NC_035099.1	22682180	.	T	G	.	.	MAF_INRAE=8.333
NC_035099.1	22682216	.	C	T	.	.	MAF_USDA=1.639
NC_035099.1	22682287	.	G	A	.	.	MAF_INRAE=12.658;MAF_USDA=13.529
NC_035099.1	22682321	.	C	T	.	.	MAF_INRAE=5.0
NC_035099.1	22682387	.	C	T	.	.	MAF_INRAE=13.924;MAF_USDA=13.529
NC_035099.1	22682402	.	A	G	.	.	MAF_INRAE=26.582;MAF_USDA=22.941
NC_035099.1	22682461	.	C	G	.	.	MAF_INRAE=34.177;MAF_USDA=7.647
NC_035099.1	22682484	.	C	T	.	.	MAF_INRAE=9.167
NC_035099.1	22682531	.	T	C	.	.	MAF_USDA=2.459
NC_035099.1	22682553	.	A	C	.	.	MAF_USDA=1.639
NC_035099.1	22682562	.	C	T	.	.	MAF_INRAE=15.789
NC_035099.1	22682746	.	C	A	.	.	MAF_INRAE=9.167;MAF_USDA=13.115
NC_035099.1	22682918	.	G	T	.	.	MAF_USDA=4.118
NC_035099.1	22682933	.	G	C	.	.	MAF_USDA=12.295
NC_035099.1	22682942	.	A	C	.	.	MAF_USDA=1.639
NC_035099.1	22682948	.	T	C	.	.	MAF_INRAE=19.167;MAF_USDA=12.941
NC_035099.1	22682977	.	G	T	.	.	MAF_INRAE=5.696;MAF_USDA=4.706
NC_035099.1	22682988	.	G	T	.	.	MAF_INRAE=5.263;MAF_USDA=12.941
NC_035099.1	22683005	.	G	A	.	.	MAF_USDA=2.459
NC_035099.1	22683203	.	C	A	.	.	MAF_USDA=3.279
NC_035099.1	22683205	.	G	A	.	.	MAF_INRAE=16.456;MAF_USDA=13.529
NC_035099.1	22683247	.	A	G	.	.	MAF_INRAE=10.759;MAF_USDA=17.647
NC_035099.1	22683273	.	C	A	.	.	MAF_INRAE=5.263
NC_035099.1	22683305	.	GAAAAA	GAAAAC	.	.	MAF_USDA=33.333
NC_035099.1	22683310	.	A	C	.	.	MAF_INRAE=39.241
NC_035099.1	22683334	.	G	T	.	.	MAF_USDA=3.279
NC_035099.1	22683396	.	C	T	.	.	MAF_USDA=4.918
NC_035099.1	22683503	.	G	A	.	.	MAF_INRAE=12.658;MAF_USDA=14.118
NC_035099.1	22683541	.	C	A	.	.	MAF_INRAE=5.696;MAF_USDA=6.471
NC_035099.1	22683552	.	T	C	.	.	MAF_INRAE=41.772;MAF_USDA=22.353
NC_035099.1	22683639	.	G	A	.	.	MAF_USDA=3.279
NC_035099.1	22683686	.	G	T	.	.	MAF_INRAE=15.789
NC_035099.1	22683693	.	C	T	.	.	MAF_INRAE=15.789
NC_035099.1	22683725	.	C	A	.	.	MAF_INRAE=15.0;MAF_USDA=2.353
NC_035099.1	22683737	.	C	T	.	.	MAF_INRAE=13.924;MAF_USDA=13.529
NC_035099.1	22683750	.	T	C	.	.	MAF_INRAE=47.468;MAF_USDA=47.647
NC_035099.1	22683751	.	C	T	.	.	MAF_INRAE=21.053;MAF_USDA=33.529
NC_035099.1	22683795	.	C	T	.	.	MAF_INRAE=5.263;MAF_USDA=3.279
NC_035099.1	22683837	.	G	T	.	.	MAF_INRAE=16.456;MAF_USDA=12.941
NC_035099.1	22683842	.	A	G	.	.	MAF_INRAE=41.772;MAF_USDA=22.941
NC_035099.1	22683880	.	T	C	.	.	MAF_USDA=4.918
NC_035099.1	22683899	.	G	A	.	.	MAF_INRAE=9.167;MAF_USDA=1.639
NC_035099.1	22683914	.	G	T	.	.	MAF_USDA=6.557
NC_035099.1	22683929	.	C	T	.	.	MAF_USDA=2.459
NC_035099.1	22683939	.	A	C	.	.	MAF_INRAE=15.789
NC_035099.1	22683944	.	T	G	.	.	MAF_INRAE=34.177;MAF_USDA=2.459
NC_035099.1	22683949	.	A	G	.	.	MAF_INRAE=13.291;MAF_USDA=13.529
NC_035099.1	22683960	.	T	A	.	.	MAF_INRAE=9.167
NC_035099.1	22684015	.	G	A	.	.	MAF_INRAE=7.595;MAF_USDA=15.294
NC_035099.1	22684018	.	G	T	.	.	MAF_INRAE=8.333;MAF_USDA=15.294
NC_035099.1	22684019	.	G	T	.	.	MAF_INRAE=8.333;MAF_USDA=15.294
NC_035099.1	22684027	.	G	A	.	.	MAF_INRAE=9.167;MAF_USDA=1.639
NC_035099.1	22684100	.	A	G	.	.	MAF_USDA=3.279
NC_035099.1	22684104	.	A	G	.	.	MAF_USDA=4.098
NC_035099.1	22684124	.	T	A	.	.	MAF_USDA=4.098
NC_035099.1	22684154	.	G	A	.	.	MAF_USDA=4.098
NC_035099.1	22684197	.	G	A	.	.	MAF_USDA=4.918
NC_035099.1	22684372	.	C	A	.	.	MAF_INRAE=15.789
NC_035099.1	22684512	.	G	A	.	.	MAF_USDA=5.738
NC_035099.1	22684520	.	C	T	.	.	MAF_INRAE=41.772;MAF_USDA=22.941
NC_035099.1	22684591	.	G	A	.	.	MAF_USDA=11.475
NC_035099.1	22684624	.	C	T	.	.	MAF_USDA=3.279
NC_035099.1	22684628	.	G	T	.	.	MAF_INRAE=41.772;MAF_USDA=22.353
NC_035099.1	22684667	.	A	C	.	.	MAF_USDA=3.279
NC_035099.1	22684765	.	G	T	.	.	MAF_INRAE=33.544;MAF_USDA=34.706
NC_035099.1	22684796	.	A	G	.	.	MAF_USDA=4.167
NC_035099.1	22684901	.	T	C	.	.	MAF_INRAE=15.789
NC_035099.1	22684922	.	G	T	.	.	MAF_USDA=2.5
NC_035099.1	22684926	.	G	A	.	.	MAF_INRAE=17.722;MAF_USDA=14.286
NC_035099.1	22684961	.	T	G	.	.	MAF_INRAE=15.789
NC_035099.1	22684997	.	C	T	.	.	MAF_INRAE=17.722;MAF_USDA=14.286
NC_035099.1	22685010	.	T	C	.	.	MAF_INRAE=13.924;MAF_USDA=13.095
NC_035099.1	22685040	.	C	A	.	.	MAF_INRAE=15.789;MAF_USDA=1.639
NC_035099.1	22685046	.	T	A	.	.	MAF_INRAE=5.0;MAF_USDA=2.459
NC_035099.1	22685047	.	T	A	.	.	MAF_INRAE=40.506;MAF_USDA=22.941
NC_035099.1	22685048	.	A	T	.	.	MAF_USDA=2.459
NC_035099.1	22685056	.	G	T	.	.	MAF_INRAE=9.167
NC_035099.1	22685066	.	C	T	.	.	MAF_INRAE=16.456;MAF_USDA=12.353
NC_035099.1	22685072	.	C	G	.	.	MAF_USDA=4.706
NC_035099.1	22685097	.	G	A	.	.	MAF_INRAE=9.167
NC_035099.1	22685140	.	T	A	.	.	MAF_USDA=3.279
NC_035099.1	22685161	.	T	C	.	.	MAF_USDA=4.118
NC_035099.1	22685355	.	G	A	.	.	MAF_USDA=3.279
NC_035099.1	22685369	.	G	C	.	.	MAF_INRAE=15.789
NC_035099.1	22685833	.	C	T	.	.	MAF_USDA=28.261
NC_035099.1	22685835	.	C	G	.	.	MAF_INRAE=5.263
NC_035099.1	22686040	.	C	T	.	.	MAF_USDA=3.279
NC_035099.1	22686041	.	G	A	.	.	MAF_USDA=9.016
NC_035099.1	22686057	.	C	T	.	.	MAF_USDA=3.279
NC_035099.1	22686215	.	C	T	.	.	MAF_INRAE=13.291;MAF_USDA=12.941
NC_035099.1	22686237	.	C	A	.	.	MAF_INRAE=5.696;MAF_USDA=4.706
NC_035099.1	22686314	.	T	A	.	.	MAF_INRAE=5.263;MAF_USDA=2.941
NC_035099.1	22686361	.	G	A	.	.	MAF_INRAE=4.167;MAF_USDA=16.667
NC_035099.1	22686372	.	A	G	.	.	MAF_USDA=13.115
NC_035099.1	22686400	.	T	G	.	.	MAF_INRAE=18.354;MAF_USDA=24.118
NC_035099.1	22686401	.	G	T	.	.	MAF_USDA=1.639
NC_035099.1	22686458	.	G	T	.	.	MAF_USDA=25.882
NC_035099.1	22686473	.	G	T	.	.	MAF_USDA=1.639
NC_035099.1	22686522	.	C	A	.	.	MAF_INRAE=1.667
NC_035099.1	22686532	.	T	G	.	.	MAF_INRAE=2.5
NC_035099.1	22686533	.	G	A	.	.	MAF_INRAE=1.667
NC_035099.1	22686565	.	C	A	.	.	MAF_USDA=25.0
NC_035099.1	22686567	.	T	G	.	.	MAF_USDA=3.39
NC_035099.1	22686572	.	C	T	.	.	MAF_USDA=6.79
NC_035099.1	22686577	.	C	T	.	.	MAF_USDA=16.049
NC_035099.1	22686583	.	G	T	.	.	MAF_USDA=4.375
NC_035099.1	22686615	.	G	T	.	.	MAF_USDA=31.646
NC_035099.1	22686729	.	T	A	.	.	MAF_USDA=10.656
NC_035099.1	22686776	.	A	G	.	.	MAF_INRAE=8.861;MAF_USDA=6.471
NC_035099.1	22686779	.	T	A	.	.	MAF_USDA=14.754
NC_035099.1	22686785	.	C	T	.	.	MAF_USDA=17.213
NC_035099.1	22686842	.	A	C	.	.	MAF_USDA=15.294
NC_035099.1	22686861	.	T	A	.	.	MAF_USDA=2.459
NC_035099.1	22686862	.	T	A	.	.	MAF_USDA=2.459
NC_035099.1	22686889	.	T	A	.	.	MAF_INRAE=2.5;MAF_USDA=10.417
NC_035099.1	22686911	.	A	G	.	.	MAF_INRAE=14.167;MAF_USDA=13.529
NC_035099.1	22686922	.	G	T	.	.	MAF_INRAE=5.0;MAF_USDA=11.176
NC_035099.1	22686938	.	T	A	.	.	MAF_INRAE=5.833;MAF_USDA=4.706
NC_035099.1	22686969	.	T	C	.	.	MAF_USDA=2.459
NC_035099.1	22686994	.	G	T	.	.	MAF_INRAE=1.667;MAF_USDA=14.754
NC_035099.1	22687008	.	T	G	.	.	MAF_INRAE=1.667
NC_035099.1	22687014	.	T	C	.	.	MAF_USDA=12.295
NC_035099.1	22687069	.	C	A	.	.	MAF_INRAE=8.861;MAF_USDA=6.471
NC_035099.1	22687071	.	G	C	.	.	MAF_INRAE=3.333;MAF_USDA=6.471
NC_035099.1	22687088	.	T	C	.	.	MAF_INRAE=8.861;MAF_USDA=7.059
NC_035099.1	22687143	.	C	A	.	.	MAF_INRAE=9.494
NC_035099.1	22687235	.	A	T	.	.	MAF_INRAE=47.468;MAF_USDA=45.294
NC_035099.1	22687244	.	T	G	.	.	MAF_INRAE=16.456;MAF_USDA=12.941
NC_035099.1	22687261	.	C	T	.	.	MAF_INRAE=17.722;MAF_USDA=14.118
NC_035099.1	22687353	.	G	A	.	.	MAF_INRAE=17.089;MAF_USDA=31.765
NC_035099.1	22687421	.	T	A	.	.	MAF_USDA=1.639
NC_035099.1	22687455	.	G	A	.	.	MAF_INRAE=32.911;MAF_USDA=8.235
NC_035099.1	22687498	.	T	A	.	.	MAF_INRAE=16.667;MAF_USDA=5.882
NC_035099.1	22687526	.	T	A	.	.	MAF_USDA=1.639
NC_035099.1	22687537	.	C	G	.	.	MAF_USDA=1.639
NC_035099.1	22687552	.	G	A	.	.	MAF_INRAE=16.456;MAF_USDA=25.0
NC_035099.1	22687695	.	A	T	.	.	MAF_INRAE=15.789
NC_035099.1	22687750	.	T	C	.	.	MAF_INRAE=8.333
NC_035099.1	22687756	.	C	T	.	.	MAF_INRAE=5.263;MAF_USDA=3.279
NC_035099.1	22687793	.	C	A	.	.	MAF_INRAE=10.526
NC_035099.1	22687875	.	C	T	.	.	MAF_USDA=3.333
NC_035099.1	22687886	.	C	A	.	.	MAF_INRAE=2.5
NC_035099.1	22688072	.	A	T	.	.	MAF_USDA=6.557
NC_035099.1	22688177	.	C	A	.	.	MAF_USDA=13.115
NC_035099.1	22688247	.	G	A	.	.	MAF_USDA=1.639
NC_035099.1	22688251	.	G	T	.	.	MAF_INRAE=15.0;MAF_USDA=2.353
NC_035099.1	22688254	.	C	G	.	.	MAF_INRAE=15.789
NC_035099.1	22688291	.	C	A	.	.	MAF_INRAE=15.789
NC_035099.1	22688594	.	C	A	.	.	MAF_INRAE=7.5
NC_035099.1	22688675	.	G	A	.	.	MAF_INRAE=9.167
NC_035099.1	22688699	.	G	A	.	.	MAF_INRAE=5.696;MAF_USDA=6.471
NC_035099.1	22688772	.	C	T	.	.	MAF_INRAE=29.747;MAF_USDA=42.353
NC_035099.1	22688795	.	C	T	.	.	MAF_USDA=13.934
NC_035099.1	22688898	.	T	C	.	.	MAF_INRAE=22.5
NC_035099.1	22688917	.	A	G	.	.	MAF_INRAE=23.333
NC_035099.1	22688919	.	T	G	.	.	MAF_INRAE=23.333
NC_035099.1	22688925	.	A	T	.	.	MAF_INRAE=24.167
NC_035099.1	22688954	.	A	G	.	.	MAF_INRAE=10.0
NC_035099.1	22688973	.	G	A	.	.	MAF_INRAE=8.333
NC_035099.1	22689198	.	G	A	.	.	MAF_USDA=1.639
NC_035099.1	22689277	.	G	T	.	.	MAF_INRAE=15.789
NC_035099.1	22689417	.	G	A	.	.	MAF_USDA=2.459
NC_035099.1	22689478	.	C	A	.	.	MAF_INRAE=10.759;MAF_USDA=20.588
NC_035099.1	22689513	.	G	T	.	.	MAF_USDA=4.098
NC_035099.1	22689630	.	A	G	.	.	MAF_USDA=2.459
NC_035099.1	22689656	.	A	C	.	.	MAF_USDA=2.459
NC_035099.1	22689681	.	A	T	.	.	MAF_USDA=2.459
NC_035099.1	22689739	.	A	G	.	.	MAF_USDA=1.639
NC_035099.1	22689782	.	C	A	.	.	MAF_USDA=1.639
NC_035099.1	22689790	.	G	T	.	.	MAF_USDA=9.836
NC_035099.1	22689950	.	G	T	.	.	MAF_INRAE=15.789
NC_035099.1	22690063	.	G	T	.	.	MAF_INRAE=10.759;MAF_USDA=20.0
NC_035099.1	22690146	.	A	T	.	.	MAF_USDA=3.279
NC_035099.1	22690147	.	T	A	.	.	MAF_USDA=3.279
NC_035099.1	22690267	.	A	T	.	.	MAF_INRAE=15.789;MAF_USDA=4.098
NC_035099.1	22690370	.	G	A	.	.	MAF_USDA=1.639
NC_035099.1	22690468	.	T	G	.	.	MAF_USDA=6.557
NC_035099.1	22690581	.	G	A	.	.	MAF_USDA=1.639
NC_035099.1	22690599	.	G	T	.	.	MAF_INRAE=4.167;MAF_USDA=14.583
NC_035099.1	22690600	.	T	C	.	.	MAF_INRAE=25.833;MAF_USDA=31.765
NC_035099.1	22690602	.	T	C	.	.	MAF_INRAE=4.167;MAF_USDA=14.583
NC_035099.1	22690620	.	G	A	.	.	MAF_USDA=3.279
NC_035099.1	22690800	.	A	T	.	.	MAF_INRAE=42.405;MAF_USDA=30.0
NC_035099.1	22690819	.	T	A	.	.	MAF_INRAE=42.405;MAF_USDA=30.0
NC_035099.1	22690820	.	G	A	.	.	MAF_INRAE=40.833;MAF_USDA=30.0
NC_035099.1	22690821	.	T	C	.	.	MAF_INRAE=40.833;MAF_USDA=29.412
NC_035099.1	22690904	.	C	T	.	.	MAF_USDA=2.459
NC_035099.1	22690981	.	T	G	.	.	MAF_USDA=5.738
NC_035099.1	22691016	.	A	T	.	.	MAF_INRAE=5.0
NC_035099.1	22691048	.	A	C	.	.	MAF_INRAE=41.772;MAF_USDA=38.235
NC_035099.1	22691127	.	C	A	.	.	MAF_USDA=3.279
NC_035099.1	22691131	.	C	T	.	.	MAF_USDA=1.639
NC_035099.1	22691170	.	G	T	.	.	MAF_USDA=1.639
NC_035099.1	22691174	.	G	A	.	.	MAF_USDA=16.667
NC_035099.1	22691216	.	A	G	.	.	MAF_INRAE=15.789;MAF_USDA=13.529
NC_035099.1	22691260	.	C	T	.	.	MAF_USDA=17.213
NC_035099.1	22691376	.	C	A	.	.	MAF_INRAE=22.152;MAF_USDA=45.294
NC_035099.1	22691397	.	T	G	.	.	MAF_INRAE=2.5
NC_035099.1	22691416	.	T	A	.	.	MAF_USDA=2.459
NC_035099.1	22691430	.	A	G	.	.	MAF_INRAE=9.167;MAF_USDA=5.882
NC_035099.1	22691465	.	T	G	.	.	MAF_INRAE=8.228
NC_035099.1	22691489	.	A	G	.	.	MAF_USDA=2.459
NC_035099.1	22691495	.	T	C	.	.	MAF_INRAE=17.722;MAF_USDA=30.952
NC_035099.1	22691504	.	T	G	.	.	MAF_INRAE=9.167
NC_035099.1	22691537	.	G	A	.	.	MAF_INRAE=18.354;MAF_USDA=42.941
NC_035099.1	22691546	.	T	C	.	.	MAF_USDA=3.279
NC_035099.1	22691557	.	A	C	.	.	MAF_INRAE=3.797;MAF_USDA=1.639
NC_035099.1	22691572	.	C	T	.	.	MAF_INRAE=17.722;MAF_USDA=44.706
NC_035099.1	22691727	.	T	A	.	.	MAF_INRAE=9.167;MAF_USDA=16.667
NC_035099.1	22691895	.	A	T	.	.	MAF_USDA=1.639
NC_035099.1	22691906	.	G	T	.	.	MAF_USDA=7.647
NC_035099.1	22692058	.	C	T	.	.	MAF_USDA=4.098
NC_035099.1	22692461	.	G	T	.	.	MAF_USDA=5.833
NC_035099.1	22692464	.	T	G	.	.	MAF_USDA=1.639
NC_035099.1	22692574	.	C	A	.	.	MAF_INRAE=11.392;MAF_USDA=12.353
NC_035099.1	22692790	.	T	G	.	.	MAF_USDA=3.279
NC_035099.1	22692872	.	T	A	.	.	MAF_INRAE=5.696;MAF_USDA=8.235
NC_035099.1	22693071	.	T	C	.	.	MAF_USDA=3.279
NC_035099.1	22693113	.	C	G	.	.	MAF_USDA=2.459
NC_035099.1	22693205	.	G	A	.	.	MAF_INRAE=5.263;MAF_USDA=8.333
NC_035099.1	22693217	.	C	T	.	.	MAF_USDA=2.941
NC_035099.1	22693801	.	C	A	.	.	MAF_USDA=21.311
NC_035099.1	22693831	.	G	A	.	.	MAF_USDA=7.647
NC_035099.1	22693999	.	C	A	.	.	MAF_USDA=2.459
NC_035099.1	22694072	.	C	A	.	.	MAF_INRAE=32.278;MAF_USDA=42.941
NC_035099.1	22694138	.	G	A	.	.	MAF_USDA=3.279
NC_035099.1	22694147	.	T	A	.	.	MAF_INRAE=18.987;MAF_USDA=18.852
NC_035099.1	22694199	.	A	C	.	.	MAF_USDA=12.295
NC_035099.1	22694295	.	C	T	.	.	MAF_USDA=1.639
NC_035099.1	22694386	.	C	A	.	.	MAF_INRAE=10.526;MAF_USDA=5.952
NC_035099.1	22694407	.	G	A	.	.	MAF_INRAE=5.696;MAF_USDA=12.5
NC_035099.1	22694710	.	T	A	.	.	MAF_INRAE=4.167
NC_035099.1	22694711	.	A	T	.	.	MAF_INRAE=9.167
NC_035099.1	22694716	.	A	C	.	.	MAF_INRAE=8.861
NC_035099.1	22694766	.	A	G	.	.	MAF_INRAE=8.861;MAF_USDA=6.557
NC_035099.1	22694889	.	A	G	.	.	MAF_USDA=3.279
NC_035099.1	22694956	.	A	C	.	.	MAF_INRAE=18.987;MAF_USDA=6.25
NC_035099.1	22695077	.	T	G	.	.	MAF_USDA=1.639
NC_035099.1	22695082	.	A	T	.	.	MAF_USDA=8.235
NC_035099.1	22695160	.	A	G	.	.	MAF_USDA=1.639
NC_035099.1	22695217	.	T	C	.	.	MAF_INRAE=36.076;MAF_USDA=44.706
NC_035099.1	22695263	.	A	T	.	.	MAF_INRAE=33.544;MAF_USDA=7.377
NC_035099.1	22695330	.	C	T	.	.	MAF_USDA=22.131
NC_035099.1	22695427	.	G	A	.	.	MAF_USDA=9.836
NC_035099.1	22695589	.	G	T	.	.	MAF_USDA=13.115
NC_035099.1	22695728	.	T	C	.	.	MAF_INRAE=32.911;MAF_USDA=2.459
NC_035099.1	22695787	.	C	T	.	.	MAF_INRAE=8.861;MAF_USDA=6.557
NC_035099.1	22695817	.	C	T	.	.	MAF_USDA=2.459
NC_035099.1	22695994	.	C	T	.	.	MAF_INRAE=3.797;MAF_USDA=7.059
NC_035099.1	22695996	.	C	T	.	.	MAF_INRAE=33.544;MAF_USDA=2.459
NC_035099.1	22696153	.	A	C	.	.	MAF_USDA=2.459
NC_035099.1	22696216	.	A	G	.	.	MAF_USDA=5.738
NC_035099.1	22696528	.	A	T	.	.	MAF_INRAE=15.789;MAF_USDA=2.459
NC_035099.1	22696550	.	G	T	.	.	MAF_USDA=22.917
NC_035099.1	22698738	.	A	C	.	.	MAF_INRAE=5.263
NC_035099.1	22698824	.	G	T	.	.	MAF_INRAE=6.667
NC_035099.1	22699047	.	G	T	.	.	MAF_USDA=5.0
NC_035099.1	22699129	.	T	A	.	.	MAF_USDA=1.639
NC_035099.1	22699171	.	T	C	.	.	MAF_INRAE=33.544;MAF_USDA=2.459
NC_035099.1	22699193	.	C	T	.	.	MAF_INRAE=15.789
NC_035099.1	22699296	.	G	T	.	.	MAF_INRAE=9.167
NC_035099.1	22699327	.	C	G	.	.	MAF_USDA=5.738
NC_035099.1	22699400	.	C	T	.	.	MAF_INRAE=8.861;MAF_USDA=11.31
NC_035099.1	22699420	.	A	T	.	.	MAF_INRAE=9.167
NC_035099.1	22699482	.	C	A	.	.	MAF_INRAE=28.481;MAF_USDA=37.647
NC_035099.1	22699566	.	A	C	.	.	MAF_INRAE=9.167
NC_035099.1	22699595	.	G	A	.	.	MAF_INRAE=20.253;MAF_USDA=12.353
NC_035099.1	22699599	.	A	T	.	.	MAF_INRAE=5.263
NC_035099.1	22699733	.	C	A	.	.	MAF_USDA=3.529
NC_035099.1	22699857	.	T	G	.	.	MAF_USDA=10.588
NC_035099.1	22699926	.	A	G	.	.	MAF_USDA=9.016
NC_035099.1	22700053	.	T	A	.	.	MAF_INRAE=21.053
NC_035099.1	22700055	.	A	T	.	.	MAF_USDA=4.098
NC_035099.1	22700195	.	G	A	.	.	MAF_USDA=1.639
NC_035099.1	22700267	.	C	T	.	.	MAF_USDA=1.639
NC_035099.1	22700298	.	G	A	.	.	MAF_INRAE=15.789
NC_035099.1	22700305	.	A	G	.	.	MAF_INRAE=26.316;MAF_USDA=3.279
NC_035099.1	22700315	.	G	A	.	.	MAF_USDA=2.459
NC_035099.1	22700342	.	C	T	.	.	MAF_INRAE=6.329;MAF_USDA=28.235
NC_035099.1	22700428	.	G	A	.	.	MAF_USDA=1.639
NC_035099.1	22700447	.	G	A	.	.	MAF_USDA=2.459
NC_035099.1	22700500	.	G	A	.	.	MAF_INRAE=34.177;MAF_USDA=2.459
NC_035099.1	22700512	.	C	T	.	.	MAF_INRAE=5.696;MAF_USDA=22.941
NC_035099.1	22700621	.	G	A	.	.	MAF_INRAE=27.215;MAF_USDA=38.235
NC_035099.1	22700726	.	C	T	.	.	MAF_USDA=8.824
NC_035099.1	22700794	.	T	C	.	.	MAF_INRAE=9.167;MAF_USDA=20.0
NC_035099.1	22700840	.	A	G	.	.	MAF_USDA=14.583
NC_035099.1	22700880	.	G	A	.	.	MAF_INRAE=10.0
NC_035099.1	22700906	.	A	G	.	.	MAF_INRAE=5.696;MAF_USDA=12.5
NC_035099.1	22701060	.	A	T	.	.	MAF_USDA=1.639
NC_035099.1	22701140	.	T	G	.	.	MAF_INRAE=34.81;MAF_USDA=41.765
NC_035099.1	22701255	.	A	G	.	.	MAF_INRAE=8.861;MAF_USDA=6.557
NC_035099.1	22701276	.	T	A	.	.	MAF_INRAE=15.789
NC_035099.1	22701395	.	G	A	.	.	MAF_INRAE=34.81;MAF_USDA=40.0
NC_035099.1	22701404	.	T	C	.	.	MAF_USDA=2.941
NC_035099.1	22701442	.	A	T	.	.	MAF_USDA=1.639
NC_035099.1	22701462	.	G	A	.	.	MAF_INRAE=33.544;MAF_USDA=1.639
NC_035099.1	22701490	.	C	T	.	.	MAF_INRAE=36.709;MAF_USDA=40.0
NC_035099.1	22701538	.	C	A	.	.	MAF_USDA=8.197
NC_035099.1	22701676	.	G	T	.	.	MAF_USDA=1.639
NC_035099.1	22701738	.	A	T	.	.	MAF_USDA=1.639
NC_035099.1	22701763	.	A	G	.	.	MAF_USDA=9.836
NC_035099.1	22701770	.	A	C	.	.	MAF_USDA=40.588
NC_035099.1	22701850	.	G	A	.	.	MAF_INRAE=5.263
NC_035099.1	22701890	.	G	T	.	.	MAF_INRAE=25.949;MAF_USDA=32.941
NC_035099.1	22701933	.	A	G	.	.	MAF_USDA=1.639
NC_035099.1	22701960	.	G	A	.	.	MAF_USDA=12.5
NC_035099.1	22702143	.	G	A	.	.	MAF_USDA=1.667
NC_035099.1	22702187	.	G	A	.	.	MAF_USDA=3.333
NC_035099.1	22702188	.	C	A	.	.	MAF_USDA=3.333
NC_035099.1	22702203	.	T	A	.	.	MAF_INRAE=5.696;MAF_USDA=5.357
NC_035099.1	22702236	.	A	G	.	.	MAF_INRAE=36.842;MAF_USDA=41.667
NC_035099.1	22704380	.	C	T	.	.	MAF_USDA=5.932
NC_035099.1	22704393	.	T	G	.	.	MAF_USDA=16.667
NC_035099.1	22704406	.	T	A	.	.	MAF_USDA=12.5
NC_035099.1	22704426	.	G	T	.	.	MAF_USDA=3.333
NC_035099.1	22704442	.	T	C	.	.	MAF_USDA=1.639
NC_035099.1	22704626	.	G	T	.	.	MAF_INRAE=5.696;MAF_USDA=8.824
NC_035099.1	22704632	.	A	G	.	.	MAF_USDA=2.941
NC_035099.1	22704663	.	G	A	.	.	MAF_INRAE=15.789;MAF_USDA=2.941
NC_035099.1	22704713	.	G	T	.	.	MAF_INRAE=5.263;MAF_USDA=1.176
NC_035099.1	22704721	.	A	T	.	.	MAF_USDA=2.941
NC_035099.1	22704775	.	A	G	.	.	MAF_USDA=4.706
NC_035099.1	22704784	.	A	C	.	.	MAF_INRAE=30.833;MAF_USDA=27.059
NC_035099.1	22704819	.	C	T	.	.	MAF_USDA=4.098
NC_035099.1	22704879	.	C	A	.	.	MAF_INRAE=9.167;MAF_USDA=9.412
NC_035099.1	22704914	.	C	T	.	.	MAF_INRAE=36.709;MAF_USDA=27.059
NC_035099.1	22704965	.	C	T	.	.	MAF_USDA=2.459
NC_035099.1	22705020	.	G	C	.	.	MAF_INRAE=18.987;MAF_USDA=25.882
NC_035099.1	22705122	.	C	T	.	.	MAF_INRAE=37.342;MAF_USDA=25.294
NC_035099.1	22705171	.	T	C	.	.	MAF_USDA=6.557
NC_035099.1	22705173	.	T	C	.	.	MAF_INRAE=36.709;MAF_USDA=25.882
NC_035099.1	22705211	.	C	T	.	.	MAF_USDA=4.098
NC_035099.1	22705229	.	T	A	.	.	MAF_USDA=4.918
NC_035099.1	22705237	.	A	G	.	.	MAF_INRAE=37.975;MAF_USDA=27.647
NC_035099.1	22705281	.	T	G	.	.	MAF_USDA=2.353
NC_035099.1	22705325	.	C	T	.	.	MAF_INRAE=37.342;MAF_USDA=26.471
NC_035099.1	22705327	.	G	A	.	.	MAF_INRAE=11.392
NC_035099.1	22705354	.	G	T	.	.	MAF_USDA=1.639
NC_035099.1	22705356	.	G	A	.	.	MAF_USDA=1.639
NC_035099.1	22705372	.	C	T	.	.	MAF_USDA=1.639
NC_035099.1	22705394	.	G	T	.	.	MAF_INRAE=24.684;MAF_USDA=39.412
NC_035099.1	22705433	.	C	T	.	.	MAF_INRAE=9.167;MAF_USDA=8.824
NC_035099.1	22705515	.	T	A	.	.	MAF_USDA=2.459
NC_035099.1	22705521	.	T	G	.	.	MAF_USDA=5.738
NC_035099.1	22705587	.	G	A	.	.	MAF_USDA=5.294
NC_035099.1	22705664	.	T	G	.	.	MAF_USDA=9.836
NC_035099.1	22705703	.	A	T	.	.	MAF_INRAE=37.5;MAF_USDA=4.098
NC_035099.1	22705733	.	T	C	.	.	MAF_INRAE=9.167
NC_035099.1	22705755	.	C	T	.	.	MAF_INRAE=26.316;MAF_USDA=4.118
NC_035099.1	22705759	.	C	T	.	.	MAF_USDA=4.098
NC_035099.1	22705874	.	C	A	.	.	MAF_INRAE=18.987;MAF_USDA=16.471
NC_035099.1	22705886	.	C	G	.	.	MAF_INRAE=18.987;MAF_USDA=26.471
NC_035099.1	22705910	.	T	G	.	.	MAF_INRAE=38.608;MAF_USDA=22.941
NC_035099.1	22706040	.	C	T	.	.	MAF_INRAE=37.975;MAF_USDA=24.405
NC_035099.1	22706044	.	G	A	.	.	MAF_INRAE=37.5;MAF_USDA=23.81
NC_035099.1	22706045	.	T	C	.	.	MAF_INRAE=37.5;MAF_USDA=20.238
NC_035099.1	22706054	.	A	C	.	.	MAF_INRAE=37.975;MAF_USDA=25.595
NC_035099.1	22706079	.	A	C	.	.	MAF_INRAE=5.696;MAF_USDA=13.529
NC_035099.1	22706142	.	T	G	.	.	MAF_USDA=4.918
NC_035099.1	22706208	.	G	A	.	.	MAF_INRAE=36.842;MAF_USDA=4.706
NC_035099.1	22706225	.	G	A	.	.	MAF_USDA=4.918
NC_035099.1	22706232	.	C	A	.	.	MAF_INRAE=37.342;MAF_USDA=32.941
NC_035099.1	22706239	.	A	C	.	.	MAF_USDA=2.459
NC_035099.1	22706241	.	T	C	.	.	MAF_INRAE=18.987;MAF_USDA=17.059
NC_035099.1	22706359	.	G	A	.	.	MAF_USDA=3.279
NC_035099.1	22706413	.	G	A	.	.	MAF_INRAE=36.842;MAF_USDA=4.706
NC_035099.1	22706458	.	C	T	.	.	MAF_USDA=1.639
NC_035099.1	22706499	.	A	G	.	.	MAF_INRAE=18.987;MAF_USDA=10.0
NC_035099.1	22706582	.	A	G	.	.	MAF_USDA=1.639
NC_035099.1	22706597	.	C	T	.	.	MAF_USDA=1.639
NC_035099.1	22706631	.	T	A	.	.	MAF_INRAE=37.342;MAF_USDA=27.059
NC_035099.1	22706632	.	T	A	.	.	MAF_INRAE=37.5;MAF_USDA=27.059
NC_035099.1	22706667	.	T	C	.	.	MAF_INRAE=5.063;MAF_USDA=7.647
NC_035099.1	22706681	.	T	G	.	.	MAF_INRAE=37.342;MAF_USDA=27.647
NC_035099.1	22706682	.	T	C	.	.	MAF_INRAE=37.5;MAF_USDA=27.647
NC_035099.1	22706692	.	G	A	.	.	MAF_USDA=1.639
NC_035099.1	22706709	.	C	A	.	.	MAF_USDA=8.824
NC_035099.1	22706716	.	A	T	.	.	MAF_INRAE=38.333;MAF_USDA=41.667
NC_035099.1	22706717	.	C	T	.	.	MAF_USDA=6.25
NC_035099.1	22706782	.	G	A	.	.	MAF_INRAE=37.975;MAF_USDA=27.059
NC_035099.1	22706835	.	T	C	.	.	MAF_INRAE=37.975;MAF_USDA=27.059
NC_035099.1	22706901	.	T	C	.	.	MAF_INRAE=27.848;MAF_USDA=24.118
NC_035099.1	22707027	.	C	T	.	.	MAF_INRAE=9.167
NC_035099.1	22707039	.	T	C	.	.	MAF_INRAE=15.19;MAF_USDA=46.471
NC_035099.1	22707054	.	G	T	.	.	MAF_INRAE=9.167;MAF_USDA=35.246
NC_035099.1	22707056	.	A	T	.	.	MAF_USDA=3.279
NC_035099.1	22707100	.	C	T	.	.	MAF_USDA=4.098
NC_035099.1	22707107	.	G	A	.	.	MAF_USDA=4.098
NC_035099.1	22707152	.	T	C	.	.	MAF_INRAE=5.696;MAF_USDA=44.118
NC_035099.1	22707204	.	T	G	.	.	MAF_INRAE=18.987;MAF_USDA=17.647
NC_035099.1	22707263	.	G	T	.	.	MAF_INRAE=5.263;MAF_USDA=1.176
NC_035099.1	22707278	.	A	C	.	.	MAF_INRAE=35.443;MAF_USDA=4.098
NC_035099.1	22707281	.	T	C	.	.	MAF_INRAE=40.0;MAF_USDA=4.098
NC_035099.1	22707298	.	A	C	.	.	MAF_INRAE=6.962;MAF_USDA=24.118
NC_035099.1	22707301	.	T	G	.	.	MAF_INRAE=10.759;MAF_USDA=10.0
NC_035099.1	22707309	.	C	T	.	.	MAF_INRAE=17.722
NC_035099.1	22707322	.	C	T	.	.	MAF_INRAE=12.025;MAF_USDA=12.295
NC_035099.1	22707332	.	T	G	.	.	MAF_INRAE=9.167;MAF_USDA=8.824
NC_035099.1	22707361	.	C	T	.	.	MAF_USDA=4.706
NC_035099.1	22707388	.	G	A	.	.	MAF_USDA=2.941
NC_035099.1	22707392	.	G	A	.	.	MAF_USDA=4.706
NC_035099.1	22707403	.	A	C	.	.	MAF_USDA=16.393
NC_035099.1	22707416	.	A	C	.	.	MAF_USDA=4.098
NC_035099.1	22707417	.	A	T	.	.	MAF_USDA=4.098
NC_035099.1	22707420	.	T	C	.	.	MAF_INRAE=13.291;MAF_USDA=4.918
NC_035099.1	22707466	.	C	A	.	.	MAF_USDA=2.459
NC_035099.1	22707612	.	T	C	.	.	MAF_INRAE=20.886;MAF_USDA=21.176
NC_035099.1	22707679	.	C	T	.	.	MAF_INRAE=39.873;MAF_USDA=18.235
NC_035099.1	22707684	.	G	A	.	.	MAF_INRAE=18.987;MAF_USDA=18.824
NC_035099.1	22707694	.	A	G	.	.	MAF_INRAE=40.506;MAF_USDA=23.529
NC_035099.1	22707718	.	C	T	.	.	MAF_INRAE=18.987;MAF_USDA=18.824
NC_035099.1	22707792	.	T	C	.	.	MAF_USDA=4.918
NC_035099.1	22707856	.	C	G	.	.	MAF_INRAE=23.333;MAF_USDA=20.0
NC_035099.1	22707902	.	C	T	.	.	MAF_USDA=5.882
NC_035099.1	22707908	.	T	C	.	.	MAF_USDA=2.459
NC_035099.1	22707909	.	G	A	.	.	MAF_USDA=2.459
NC_035099.1	22707990	.	T	C	.	.	MAF_USDA=2.459
NC_035099.1	22708047	.	C	T	.	.	MAF_USDA=1.639
NC_035099.1	22708048	.	G	A	.	.	MAF_USDA=7.377
NC_035099.1	22708066	.	C	T	.	.	MAF_USDA=4.918
NC_035099.1	22708124	.	C	A	.	.	MAF_USDA=3.279
NC_035099.1	22708134	.	G	T	.	.	MAF_INRAE=24.167;MAF_USDA=17.059
NC_035099.1	22708140	.	C	T	.	.	MAF_USDA=1.639
NC_035099.1	22708203	.	C	T	.	.	MAF_INRAE=5.0
NC_035099.1	22708236	.	T	C	.	.	MAF_USDA=4.098
NC_035099.1	22708272	.	A	G	.	.	MAF_USDA=2.459
NC_035099.1	22708282	.	G	A	.	.	MAF_USDA=2.459
NC_035099.1	22708306	.	G	A	.	.	MAF_USDA=1.639
NC_035099.1	22708335	.	A	G	.	.	MAF_USDA=2.459
NC_035099.1	22708403	.	G	C	.	.	MAF_USDA=1.639
NC_035099.1	22708462	.	G	A	.	.	MAF_USDA=4.098
NC_035099.1	22708474	.	T	A	.	.	MAF_INRAE=40.0;MAF_USDA=24.118
NC_035099.1	22708506	.	C	A	.	.	MAF_USDA=2.459
NC_035099.1	22708544	.	T	A	.	.	MAF_USDA=12.295
NC_035099.1	22708552	.	T	C	.	.	MAF_USDA=12.295
NC_035099.1	22708640	.	C	T	.	.	MAF_USDA=2.459
NC_035099.1	22708664	.	T	C	.	.	MAF_USDA=3.279
NC_035099.1	22708669	.	C	A	.	.	MAF_INRAE=45.0;MAF_USDA=2.459
NC_035099.1	22708743	.	A	C	.	.	MAF_USDA=3.279
NC_035099.1	22708797	.	C	G	.	.	MAF_USDA=1.639
NC_035099.1	22708798	.	T	C	.	.	MAF_USDA=3.279
NC_035099.1	22708799	.	T	A	.	.	MAF_INRAE=5.263;MAF_USDA=1.765
NC_035099.1	22708800	.	G	T	.	.	MAF_USDA=1.765
NC_035099.1	22708824	.	C	G	.	.	MAF_USDA=2.459
NC_035099.1	22708879	.	T	C	.	.	MAF_USDA=3.279
NC_035099.1	22708900	.	G	T	.	.	MAF_USDA=1.639
NC_035099.1	22708948	.	C	T	.	.	MAF_INRAE=5.696;MAF_USDA=8.824
NC_035099.1	22709123	.	C	T	.	.	MAF_USDA=2.5
NC_035099.1	22709129	.	T	C	.	.	MAF_USDA=2.5
NC_035099.1	22709188	.	C	A	.	.	MAF_INRAE=15.789;MAF_USDA=2.941
NC_035099.1	22709275	.	G	A	.	.	MAF_USDA=4.098
NC_035099.1	22709277	.	A	T	.	.	MAF_USDA=1.639
NC_035099.1	22709320	.	A	T	.	.	MAF_USDA=2.941
NC_035099.1	22709411	.	C	T	.	.	MAF_INRAE=9.167
NC_035099.1	22709507	.	C	T	.	.	MAF_INRAE=8.333
NC_035099.1	22709538	.	T	A	.	.	MAF_USDA=2.459
NC_035099.1	22709550	.	G	A	.	.	MAF_USDA=1.639
NC_035099.1	22709555	.	A	G	.	.	MAF_USDA=11.475
NC_035099.1	22709672	.	C	T	.	.	MAF_USDA=3.279
NC_035099.1	22709674	.	T	A	.	.	MAF_USDA=4.098
NC_035099.1	22709714	.	A	G	.	.	MAF_USDA=3.279
NC_035099.1	22709805	.	G	A	.	.	MAF_USDA=2.459
NC_035099.1	22709818	.	G	T	.	.	MAF_USDA=1.639
NC_035099.1	22709910	.	A	G	.	.	MAF_INRAE=24.051;MAF_USDA=15.294
NC_035099.1	22709957	.	G	A	.	.	MAF_USDA=4.918
NC_035099.1	22709964	.	T	A	.	.	MAF_USDA=10.656
NC_035099.1	22710040	.	T	A	.	.	MAF_USDA=3.279
NC_035099.1	22710142	.	A	C	.	.	MAF_USDA=2.941
NC_035099.1	22710144	.	G	A	.	.	MAF_INRAE=25.316;MAF_USDA=15.882
NC_035099.1	22710171	.	G	T	.	.	MAF_USDA=3.279
NC_035099.1	22710454	.	C	T	.	.	MAF_INRAE=18.987;MAF_USDA=17.059
NC_035099.1	22710526	.	A	G	.	.	MAF_INRAE=24.684;MAF_USDA=18.235
NC_035099.1	22710661	.	C	T	.	.	MAF_INRAE=18.987;MAF_USDA=17.059
NC_035099.1	22710673	.	A	T	.	.	MAF_INRAE=46.203;MAF_USDA=23.529
NC_035099.1	22710674	.	C	T	.	.	MAF_INRAE=18.987;MAF_USDA=17.647
NC_035099.1	22710748	.	T	G	.	.	MAF_INRAE=5.263;MAF_USDA=1.765
NC_035099.1	22710891	.	C	G	.	.	MAF_INRAE=25.949;MAF_USDA=15.294
NC_035099.1	22710958	.	T	C	.	.	MAF_USDA=16.667
NC_035099.1	22711033	.	T	A	.	.	MAF_INRAE=10.526
NC_035099.1	22711129	.	T	A	.	.	MAF_USDA=4.918
NC_035099.1	22711179	.	G	A	.	.	MAF_INRAE=42.105;MAF_USDA=12.941
NC_035099.1	22711220	.	G	A	.	.	MAF_INRAE=21.053
NC_035099.1	22712819	.	C	A	.	.	MAF_USDA=3.39
NC_035099.1	22712859	.	G	A	.	.	MAF_INRAE=42.105;MAF_USDA=15.294
NC_035099.1	22712994	.	C	A	.	.	MAF_INRAE=5.263
NC_035099.1	22713101	.	G	A	.	.	MAF_INRAE=28.481;MAF_USDA=41.765
NC_035099.1	22713409	.	C	T	.	.	MAF_INRAE=10.526
NC_035099.1	22713474	.	A	C	.	.	MAF_INRAE=12.025
NC_035099.1	22713487	.	T	C	.	.	MAF_USDA=1.639
NC_035099.1	22713536	.	T	G	.	.	MAF_USDA=3.279
NC_035099.1	22713550	.	G	T	.	.	MAF_USDA=3.279
NC_035099.1	22713635	.	T	G	.	.	MAF_USDA=1.639
NC_035099.1	22713794	.	T	G	.	.	MAF_INRAE=8.861;MAF_USDA=14.118
NC_035099.1	22713831	.	G	A	.	.	MAF_INRAE=46.203;MAF_USDA=23.529
NC_035099.1	22713883	.	A	C	.	.	MAF_INRAE=10.526
NC_035099.1	22713902	.	C	A	.	.	MAF_INRAE=9.167
NC_035099.1	22713903	.	A	G	.	.	MAF_INRAE=43.671;MAF_USDA=34.426
NC_035099.1	22713960	.	G	A	.	.	MAF_USDA=1.639
NC_035099.1	22713969	.	C	A	.	.	MAF_USDA=5.882
NC_035099.1	22714004	.	T	A	.	.	MAF_INRAE=46.835;MAF_USDA=47.059
NC_035099.1	22714020	.	A	G	.	.	MAF_USDA=2.459
NC_035099.1	22714047	.	G	A	.	.	MAF_INRAE=5.263;MAF_USDA=7.647
NC_035099.1	22714075	.	T	A	.	.	MAF_USDA=1.639
NC_035099.1	22714091	.	T	C	.	.	MAF_INRAE=5.263;MAF_USDA=7.647
NC_035099.1	22714258	.	G	T	.	.	MAF_INRAE=5.696;MAF_USDA=8.235
NC_035099.1	22714271	.	A	G	.	.	MAF_INRAE=18.987;MAF_USDA=18.824
NC_035099.1	22714277	.	A	G	.	.	MAF_INRAE=18.987;MAF_USDA=17.059
NC_035099.1	22714315	.	C	G	.	.	MAF_INRAE=18.987;MAF_USDA=30.588
NC_035099.1	22714374	.	T	C	.	.	MAF_INRAE=5.696;MAF_USDA=8.824
NC_035099.1	22714390	.	A	G	.	.	MAF_INRAE=5.263;MAF_USDA=7.738
NC_035099.1	22714399	.	C	T	.	.	MAF_INRAE=5.263;MAF_USDA=7.738
NC_035099.1	22714404	.	C	T	.	.	MAF_INRAE=5.263;MAF_USDA=7.738
NC_035099.1	22714460	.	C	T	.	.	MAF_INRAE=17.5;MAF_USDA=10.0
NC_035099.1	22714469	.	G	A	.	.	MAF_INRAE=5.263;MAF_USDA=7.647
NC_035099.1	22714593	.	G	T	.	.	MAF_INRAE=5.263;MAF_USDA=6.471
NC_035099.1	22714710	.	G	C	.	.	MAF_INRAE=5.263;MAF_USDA=10.0
NC_035099.1	22714717	.	C	A	.	.	MAF_USDA=3.279
NC_035099.1	22714729	.	C	A	.	.	MAF_USDA=1.639
NC_035099.1	22714732	.	C	A	.	.	MAF_INRAE=20.253;MAF_USDA=8.824
NC_035099.1	22714810	.	T	C	.	.	MAF_INRAE=5.263;MAF_USDA=10.0
NC_035099.1	22715029	.	T	G	.	.	MAF_USDA=4.098
NC_035099.1	22715239	.	T	G	.	.	MAF_USDA=10.656
NC_035099.1	22715262	.	C	T	.	.	MAF_USDA=2.459
NC_035099.1	22715263	.	G	A	.	.	MAF_INRAE=5.263;MAF_USDA=7.738
NC_035099.1	22715294	.	G	T	.	.	MAF_INRAE=15.0
NC_035099.1	22715341	.	C	A	.	.	MAF_USDA=1.639
NC_035099.1	22715354	.	C	T	.	.	MAF_USDA=4.918
NC_035099.1	22715359	.	T	A	.	.	MAF_INRAE=15.0
NC_035099.1	22715365	.	A	T	.	.	MAF_USDA=2.459
NC_035099.1	22715381	.	G	T	.	.	MAF_USDA=2.459
NC_035099.1	22715430	.	A	C	.	.	MAF_INRAE=18.987;MAF_USDA=17.059
NC_035099.1	22715485	.	G	A	.	.	MAF_INRAE=24.051;MAF_USDA=11.176
NC_035099.1	22715596	.	T	G	.	.	MAF_INRAE=9.167;MAF_USDA=10.0
NC_035099.1	22715770	.	A	T	.	.	MAF_USDA=2.941
NC_035099.1	22715864	.	G	T	.	.	MAF_USDA=5.738
NC_035099.1	22715983	.	T	C	.	.	MAF_USDA=14.583
NC_035099.1	22715984	.	T	C	.	.	MAF_USDA=16.667
NC_035099.1	22716006	.	T	C	.	.	MAF_USDA=20.833
NC_035099.1	22716041	.	C	G	.	.	MAF_INRAE=5.833
NC_035099.1	22716057	.	A	C	.	.	MAF_INRAE=4.167
NC_035099.1	22716189	.	G	A	.	.	MAF_INRAE=15.789
NC_035099.1	22716319	.	G	A	.	.	MAF_INRAE=18.987;MAF_USDA=9.412
NC_035099.1	22716373	.	T	C	.	.	MAF_USDA=1.639
NC_035099.1	22716381	.	C	T	.	.	MAF_USDA=3.279
NC_035099.1	22716411	.	C	T	.	.	MAF_INRAE=5.263;MAF_USDA=7.059
NC_035099.1	22716427	.	T	G	.	.	MAF_USDA=5.738
NC_035099.1	22716497	.	C	T	.	.	MAF_INRAE=5.063;MAF_USDA=7.059
NC_035099.1	22716526	.	C	T	.	.	MAF_INRAE=15.789
NC_035099.1	22716635	.	G	C	.	.	MAF_USDA=2.459
NC_035099.1	22716685	.	A	C	.	.	MAF_USDA=2.459
NC_035099.1	22716835	.	C	T	.	.	MAF_INRAE=17.5;MAF_USDA=14.118
NC_035099.1	22716943	.	A	C	.	.	MAF_INRAE=46.835;MAF_USDA=31.176
NC_035099.1	22716968	.	C	T	.	.	MAF_INRAE=46.835;MAF_USDA=25.0
NC_035099.1	22717065	.	T	A	.	.	MAF_INRAE=21.519;MAF_USDA=15.882
NC_035099.1	22717084	.	C	T	.	.	MAF_INRAE=12.658;MAF_USDA=7.647
NC_035099.1	22717136	.	A	G	.	.	MAF_USDA=33.607
NC_035099.1	22717172	.	G	T	.	.	MAF_INRAE=15.789;MAF_USDA=4.706
NC_035099.1	22717228	.	C	A	.	.	MAF_INRAE=15.789;MAF_USDA=4.706
NC_035099.1	22717230	.	G	A	.	.	MAF_USDA=1.639
NC_035099.1	22717249	.	G	A	.	.	MAF_INRAE=15.789;MAF_USDA=4.706
NC_035099.1	22717343	.	C	T	.	.	MAF_INRAE=10.526
NC_035099.1	22717349	.	G	T	.	.	MAF_USDA=1.639
NC_035099.1	22717367	.	G	T	.	.	MAF_USDA=1.765
NC_035099.1	22717398	.	C	A	.	.	MAF_INRAE=15.789;MAF_USDA=4.118
NC_035099.1	22717401	.	C	T	.	.	MAF_INRAE=17.722;MAF_USDA=9.412
NC_035099.1	22717435	.	C	T	.	.	MAF_USDA=1.639
NC_035099.1	22717440	.	A	T	.	.	MAF_USDA=4.118
NC_035099.1	22717442	.	G	A	.	.	MAF_USDA=4.118
NC_035099.1	22717443	.	G	A	.	.	MAF_USDA=4.118
NC_035099.1	22717541	.	C	T	.	.	MAF_USDA=1.639
NC_035099.1	22717543	.	G	A	.	.	MAF_INRAE=15.789;MAF_USDA=6.557
NC_035099.1	22717554	.	A	G	.	.	MAF_INRAE=15.789;MAF_USDA=4.918
NC_035099.1	22717562	.	T	G	.	.	MAF_INRAE=15.789
NC_035099.1	22717582	.	G	A	.	.	MAF_USDA=2.459
NC_035099.1	22717619	.	C	T	.	.	MAF_INRAE=15.789;MAF_USDA=5.738
NC_035099.1	22717631	.	G	A	.	.	MAF_INRAE=15.789;MAF_USDA=5.738
NC_035099.1	22717632	.	A	G	.	.	MAF_USDA=4.918
NC_035099.1	22717755	.	C	T	.	.	MAF_INRAE=10.526
NC_035099.1	22717766	.	T	G	.	.	MAF_USDA=1.639
NC_035099.1	22717775	.	A	G	.	.	MAF_INRAE=15.823;MAF_USDA=3.529
NC_035099.1	22717787	.	A	C	.	.	MAF_USDA=5.738
NC_035099.1	22717789	.	A	C	.	.	MAF_USDA=5.738
NC_035099.1	22717814	.	C	T	.	.	MAF_INRAE=48.101;MAF_USDA=24.118
NC_035099.1	22717861	.	A	G	.	.	MAF_USDA=2.459
NC_035099.1	22717872	.	T	A	.	.	MAF_USDA=2.459
NC_035099.1	22717876	.	G	C	.	.	MAF_USDA=7.377
NC_035099.1	22717887	.	C	T	.	.	MAF_USDA=15.574
NC_035099.1	22717970	.	T	C	.	.	MAF_USDA=11.475
NC_035099.1	22718001	.	G	A	.	.	MAF_INRAE=10.526
NC_035099.1	22718242	.	C	G	.	.	MAF_INRAE=46.835;MAF_USDA=23.529
NC_035099.1	22718291	.	C	A	.	.	MAF_USDA=3.279
NC_035099.1	22718407	.	C	A	.	.	MAF_INRAE=5.263
NC_035099.1	22718429	.	T	C	.	.	MAF_INRAE=15.789;MAF_USDA=4.706
NC_035099.1	22718446	.	A	G	.	.	MAF_INRAE=9.167
NC_035099.1	22718549	.	T	C	.	.	MAF_USDA=14.754
NC_035099.1	22718591	.	C	T	.	.	MAF_INRAE=9.167;MAF_USDA=3.279
NC_035099.1	22718592	.	C	T	.	.	MAF_INRAE=9.167;MAF_USDA=3.279
NC_035099.1	22718659	.	A	T	.	.	MAF_INRAE=5.263;MAF_USDA=9.016
NC_035099.1	22718731	.	T	A	.	.	MAF_USDA=3.279
NC_035099.1	22718795	.	G	A	.	.	MAF_INRAE=18.354;MAF_USDA=17.647
NC_035099.1	22718806	.	C	A	.	.	MAF_USDA=1.639
NC_035099.1	22718822	.	T	G	.	.	MAF_USDA=1.639
NC_035099.1	22718879	.	T	A	.	.	MAF_INRAE=15.789;MAF_USDA=7.059
NC_035099.1	22718923	.	G	A	.	.	MAF_USDA=4.098
NC_035099.1	22719007	.	G	A	.	.	MAF_INRAE=15.789;MAF_USDA=4.167
NC_035099.1	22719008	.	T	A	.	.	MAF_INRAE=9.167;MAF_USDA=5.0
NC_035099.1	22719113	.	A	G	.	.	MAF_USDA=11.475
NC_035099.1	22719163	.	C	A	.	.	MAF_USDA=12.5
NC_035099.1	22719239	.	A	G	.	.	MAF_INRAE=9.167;MAF_USDA=11.475
NC_035099.1	22719321	.	C	T	.	.	MAF_USDA=4.098
NC_035099.1	22719499	.	T	C	.	.	MAF_USDA=15.574
NC_035099.1	22719542	.	T	C	.	.	MAF_USDA=3.279
NC_035099.1	22719543	.	G	T	.	.	MAF_USDA=3.279
NC_035099.1	22719546	.	C	T	.	.	MAF_USDA=3.279
NC_035099.1	22719584	.	T	C	.	.	MAF_USDA=3.279
NC_035099.1	22719832	.	C	T	.	.	MAF_INRAE=10.526
NC_035099.1	22719834	.	A	T	.	.	MAF_INRAE=5.263;MAF_USDA=4.918
NC_035099.1	22719853	.	C	A	.	.	MAF_INRAE=18.987;MAF_USDA=12.353
NC_035099.1	22719987	.	T	C	.	.	MAF_USDA=1.639
NC_035099.1	22720216	.	A	G	.	.	MAF_INRAE=5.263
NC_035099.1	22720238	.	G	A	.	.	MAF_INRAE=18.987;MAF_USDA=16.471
NC_035099.1	22720413	.	A	G	.	.	MAF_INRAE=37.975;MAF_USDA=10.656
NC_035099.1	22720574	.	C	T	.	.	MAF_INRAE=37.342;MAF_USDA=5.882
NC_035099.1	22720694	.	A	G	.	.	MAF_INRAE=36.709;MAF_USDA=5.882
NC_035099.1	22720723	.	A	C	.	.	MAF_INRAE=10.526
NC_035099.1	22720797	.	A	G	.	.	MAF_USDA=2.5
NC_035099.1	22720802	.	T	A	.	.	MAF_INRAE=9.167;MAF_USDA=11.31
NC_035099.1	22720946	.	C	T	.	.	MAF_USDA=2.459
NC_035099.1	22721118	.	C	T	.	.	MAF_USDA=15.574
NC_035099.1	22721165	.	A	T	.	.	MAF_USDA=1.639
NC_035099.1	22721171	.	C	T	.	.	MAF_USDA=2.941
NC_035099.1	22721349	.	G	A	.	.	MAF_USDA=14.754
NC_035099.1	22721462	.	T	C	.	.	MAF_USDA=1.639
NC_035099.1	22721620	.	A	T	.	.	MAF_INRAE=14.557;MAF_USDA=29.508
NC_035099.1	22721649	.	C	T	.	.	MAF_INRAE=5.263;MAF_USDA=9.836
NC_035099.1	22721678	.	C	A	.	.	MAF_INRAE=15.789;MAF_USDA=25.41
NC_035099.1	22721679	.	T	C	.	.	MAF_USDA=25.41
NC_035099.1	22721717	.	C	T	.	.	MAF_USDA=2.459
NC_035099.1	22721774	.	G	A	.	.	MAF_USDA=2.459
NC_035099.1	22721780	.	G	A	.	.	MAF_INRAE=37.975;MAF_USDA=6.471
NC_035099.1	22721867	.	T	A	.	.	MAF_INRAE=10.526;MAF_USDA=2.459
NC_035099.1	22721899	.	G	A	.	.	MAF_INRAE=34.177;MAF_USDA=2.941
NC_035099.1	22722070	.	C	G	.	.	MAF_USDA=5.294
NC_035099.1	22722142	.	A	T	.	.	MAF_USDA=2.941
NC_035099.1	22722147	.	A	G	.	.	MAF_USDA=1.639
NC_035099.1	22722176	.	T	G	.	.	MAF_USDA=2.459
NC_035099.1	22722184	.	C	G	.	.	MAF_USDA=1.639
NC_035099.1	22722241	.	C	T	.	.	MAF_USDA=2.459
NC_035099.1	22722291	.	A	G	.	.	MAF_USDA=2.459
NC_035099.1	22722552	.	G	T	.	.	MAF_USDA=2.459
NC_035099.1	22722559	.	C	A	.	.	MAF_USDA=14.754
NC_035099.1	22722586	.	A	C	.	.	MAF_INRAE=31.646;MAF_USDA=35.294
NC_035099.1	22722590	.	C	A	.	.	MAF_INRAE=8.333;MAF_USDA=1.639
NC_035099.1	22722597	.	C	T	.	.	MAF_USDA=3.529
NC_035099.1	22722620	.	G	A	.	.	MAF_INRAE=9.167;MAF_USDA=9.016
NC_035099.1	22722742	.	T	A	.	.	MAF_INRAE=31.646;MAF_USDA=35.294
NC_035099.1	22722746	.	G	T	.	.	MAF_INRAE=28.333;MAF_USDA=35.294
NC_035099.1	22722865	.	T	A	.	.	MAF_USDA=3.279
NC_035099.1	22722937	.	G	A	.	.	MAF_USDA=2.459
NC_035099.1	22722974	.	C	A	.	.	MAF_INRAE=12.025
NC_035099.1	22723017	.	G	C	.	.	MAF_INRAE=33.544;MAF_USDA=3.529
NC_035099.1	22723079	.	A	T	.	.	MAF_INRAE=31.646
NC_035099.1	22723141	.	C	A	.	.	MAF_USDA=9.836
NC_035099.1	22723263	.	C	A	.	.	MAF_USDA=1.639
NC_035099.1	22723264	.	C	T	.	.	MAF_INRAE=32.911;MAF_USDA=5.882
NC_035099.1	22723294	.	G	A	.	.	MAF_USDA=2.459
NC_035099.1	22723324	.	G	T	.	.	MAF_USDA=2.459
NC_035099.1	22723362	.	A	C	.	.	MAF_INRAE=30.38;MAF_USDA=42.941
NC_035099.1	22723370	.	C	G	.	.	MAF_INRAE=12.025
NC_035099.1	22723401	.	A	G	.	.	MAF_INRAE=12.025
NC_035099.1	22723418	.	C	A	.	.	MAF_USDA=13.115
NC_035099.1	22723480	.	G	A	.	.	MAF_USDA=3.279
NC_035099.1	22723489	.	G	A	.	.	MAF_USDA=4.118
NC_035099.1	22723595	.	C	T	.	.	MAF_INRAE=30.38;MAF_USDA=44.706
NC_035099.1	22723621	.	C	T	.	.	MAF_INRAE=24.051;MAF_USDA=25.882
NC_035099.1	22723633	.	C	T	.	.	MAF_USDA=2.459
NC_035099.1	22723669	.	C	G	.	.	MAF_INRAE=31.013;MAF_USDA=42.941
NC_035099.1	22723693	.	G	A	.	.	MAF_INRAE=9.167;MAF_USDA=8.197
NC_035099.1	22723758	.	T	C	.	.	MAF_INRAE=30.38;MAF_USDA=42.941
NC_035099.1	22723809	.	C	A	.	.	MAF_INRAE=37.975;MAF_USDA=6.471
NC_035099.1	22723848	.	C	G	.	.	MAF_USDA=1.639
NC_035099.1	22723943	.	G	T	.	.	MAF_INRAE=15.789
NC_035099.1	22724000	.	C	A	.	.	MAF_INRAE=5.263;MAF_USDA=4.118
NC_035099.1	22724138	.	A	C	.	.	MAF_USDA=11.475
NC_035099.1	22724177	.	G	C	.	.	MAF_USDA=1.639
NC_035099.1	22724280	.	T	C	.	.	MAF_USDA=18.75
NC_035099.1	22724287	.	C	T	.	.	MAF_INRAE=8.861;MAF_USDA=24.706
NC_035099.1	22724305	.	T	C	.	.	MAF_INRAE=9.167;MAF_USDA=9.412
NC_035099.1	22724315	.	C	T	.	.	MAF_INRAE=8.861;MAF_USDA=16.471
NC_035099.1	22724345	.	C	T	.	.	MAF_USDA=10.417
NC_035099.1	22724395	.	C	A	.	.	MAF_USDA=14.583
NC_035099.1	22724435	.	G	A	.	.	MAF_USDA=4.918
NC_035099.1	22724454	.	C	T	.	.	MAF_USDA=2.459
NC_035099.1	22724654	.	C	A	.	.	MAF_INRAE=31.646;MAF_USDA=36.471
NC_035099.1	22724722	.	C	A	.	.	MAF_USDA=1.639
NC_035099.1	22724732	.	A	C	.	.	MAF_INRAE=33.544;MAF_USDA=2.459
NC_035099.1	22724768	.	G	A	.	.	MAF_INRAE=32.911;MAF_USDA=5.882
NC_035099.1	22724778	.	G	T	.	.	MAF_USDA=2.459
NC_035099.1	22724951	.	C	T	.	.	MAF_INRAE=9.167;MAF_USDA=5.738
NC_035099.1	22725123	.	G	A	.	.	MAF_USDA=3.279
NC_035099.1	22725163	.	C	T	.	.	MAF_INRAE=5.263;MAF_USDA=4.118
NC_035099.1	22725329	.	C	A	.	.	MAF_INRAE=8.333
NC_035099.1	22725331	.	C	A	.	.	MAF_INRAE=8.333
NC_035099.1	22725373	.	C	T	.	.	MAF_INRAE=37.975;MAF_USDA=7.143
NC_035099.1	22725413	.	C	T	.	.	MAF_USDA=9.167
NC_035099.1	22725484	.	C	A	.	.	MAF_USDA=1.667
NC_035099.1	22725485	.	C	A	.	.	MAF_USDA=1.667
NC_035099.1	22725509	.	G	A	.	.	MAF_INRAE=31.646;MAF_USDA=37.5
NC_035099.1	22725519	.	T	C	.	.	MAF_USDA=2.5
NC_035099.1	22725625	.	G	A	.	.	MAF_USDA=9.167
NC_035099.1	22725846	.	C	T	.	.	MAF_INRAE=31.646;MAF_USDA=36.905
NC_035099.1	22726054	.	G	C	.	.	MAF_USDA=8.333
NC_035099.1	22726172	.	A	G	.	.	MAF_INRAE=8.861;MAF_USDA=33.929
NC_035099.1	22726175	.	T	G	.	.	MAF_USDA=10.0
NC_035099.1	22726180	.	G	T	.	.	MAF_USDA=2.5
NC_035099.1	22726214	.	C	T	.	.	MAF_USDA=2.976
NC_035099.1	22726224	.	A	G	.	.	MAF_USDA=6.667
NC_035099.1	22726266	.	A	G	.	.	MAF_INRAE=19.62;MAF_USDA=17.262
NC_035099.1	22726303	.	T	G	.	.	MAF_INRAE=5.263;MAF_USDA=4.167
NC_035099.1	22726385	.	C	A	.	.	MAF_INRAE=10.526
NC_035099.1	22726445	.	G	T	.	.	MAF_USDA=1.667
NC_035099.1	22726487	.	A	C	.	.	MAF_USDA=1.667
NC_035099.1	22726543	.	T	G	.	.	MAF_USDA=2.5
NC_035099.1	22726573	.	C	T	.	.	MAF_USDA=7.143
NC_035099.1	22726686	.	C	T	.	.	MAF_INRAE=22.5;MAF_USDA=17.262
NC_035099.1	22726790	.	G	A	.	.	MAF_INRAE=9.167;MAF_USDA=10.0
NC_035099.1	22726841	.	G	T	.	.	MAF_INRAE=5.833;MAF_USDA=8.333
NC_035099.1	22726889	.	A	G	.	.	MAF_INRAE=39.167;MAF_USDA=25.595
NC_035099.1	22726925	.	A	C	.	.	MAF_INRAE=22.5;MAF_USDA=17.262
NC_035099.1	22726994	.	T	C	.	.	MAF_USDA=1.667
NC_035099.1	22727058	.	C	G	.	.	MAF_INRAE=40.0
NC_035099.1	22727087	.	G	A	.	.	MAF_USDA=1.667
NC_035099.1	22727198	.	T	A	.	.	MAF_USDA=20.833
NC_035099.1	22727281	.	G	T	.	.	MAF_INRAE=37.5;MAF_USDA=25.0
NC_035099.1	22727358	.	T	C	.	.	MAF_USDA=1.667
NC_035099.1	22727363	.	G	T	.	.	MAF_USDA=2.5
NC_035099.1	22727364	.	T	G	.	.	MAF_USDA=2.5
NC_035099.1	22727424	.	A	G	.	.	MAF_USDA=2.5
NC_035099.1	22727601	.	G	A	.	.	MAF_INRAE=13.333;MAF_USDA=37.5
NC_035099.1	22727618	.	G	C	.	.	MAF_INRAE=37.5;MAF_USDA=24.405
NC_035099.1	22727654	.	G	T	.	.	MAF_INRAE=40.0;MAF_USDA=7.738
NC_035099.1	22727717	.	A	G	.	.	MAF_USDA=20.0
NC_035099.1	22727783	.	A	T	.	.	MAF_INRAE=39.873;MAF_USDA=25.595
NC_035099.1	22727955	.	G	T	.	.	MAF_INRAE=40.0;MAF_USDA=7.738
NC_035099.1	22727964	.	C	A	.	.	MAF_INRAE=28.333;MAF_USDA=46.429
NC_035099.1	22727994	.	T	C	.	.	MAF_INRAE=28.333;MAF_USDA=46.429
NC_035099.1	22727996	.	G	C	.	.	MAF_INRAE=40.0;MAF_USDA=4.167
NC_035099.1	22728092	.	C	G	.	.	MAF_INRAE=39.873
NC_035099.1	22728174	.	T	C	.	.	MAF_INRAE=20.886;MAF_USDA=39.412
NC_035099.1	22728182	.	G	C	.	.	MAF_INRAE=13.291;MAF_USDA=4.918
NC_035099.1	22728200	.	A	C	.	.	MAF_INRAE=31.646;MAF_USDA=34.706
NC_035099.1	22728330	.	C	A	.	.	MAF_INRAE=8.333;MAF_USDA=12.941
NC_035099.1	22728592	.	A	C	.	.	MAF_INRAE=5.263;MAF_USDA=22.951
NC_035099.1	22728617	.	G	T	.	.	MAF_INRAE=8.333;MAF_USDA=11.765
NC_035099.1	22728639	.	G	A	.	.	MAF_USDA=2.941
NC_035099.1	22728644	.	T	A	.	.	MAF_INRAE=8.861;MAF_USDA=24.706
NC_035099.1	22728697	.	C	T	.	.	MAF_INRAE=5.0
NC_035099.1	22728701	.	T	A	.	.	MAF_INRAE=31.646;MAF_USDA=37.059
NC_035099.1	22728761	.	G	A	.	.	MAF_INRAE=18.987;MAF_USDA=17.059
NC_035099.1	22728809	.	A	G	.	.	MAF_INRAE=37.975;MAF_USDA=6.471
NC_035099.1	22728842	.	A	T	.	.	MAF_INRAE=10.0;MAF_USDA=2.083
NC_035099.1	22728843	.	T	C	.	.	MAF_INRAE=10.0;MAF_USDA=2.083
NC_035099.1	22728968	.	C	T	.	.	MAF_INRAE=5.0
NC_035099.1	22728976	.	A	C	.	.	MAF_INRAE=5.833
NC_035099.1	22729139	.	T	A	.	.	MAF_INRAE=9.494;MAF_USDA=11.31
NC_035099.1	22729186	.	C	T	.	.	MAF_INRAE=17.5
NC_035099.1	22729190	.	C	T	.	.	MAF_INRAE=46.667
NC_035099.1	22729203	.	C	T	.	.	MAF_INRAE=25.833
NC_035099.1	22729211	.	A	G	.	.	MAF_INRAE=41.667
NC_035099.1	22729216	.	G	A	.	.	MAF_INRAE=46.667
NC_035099.1	22729276	.	C	A	.	.	MAF_INRAE=44.167
NC_035099.1	22729281	.	C	T	.	.	MAF_INRAE=24.167
NC_035099.1	22729311	.	T	C	.	.	MAF_INRAE=10.833
NC_035099.1	22729349	.	G	A	.	.	MAF_USDA=1.667
NC_035099.1	22730419	.	G	C	.	.	MAF_USDA=4.706
NC_035099.1	22730486	.	G	T	.	.	MAF_INRAE=33.544;MAF_USDA=49.412
NC_035099.1	22730586	.	A	C	.	.	MAF_INRAE=5.263;MAF_USDA=12.295
NC_035099.1	22730625	.	A	C	.	.	MAF_USDA=5.738
NC_035099.1	22730638	.	G	A	.	.	MAF_USDA=1.639
NC_035099.1	22730723	.	T	G	.	.	MAF_USDA=5.738
NC_035099.1	22730793	.	T	C	.	.	MAF_INRAE=5.263;MAF_USDA=13.115
NC_035099.1	22730886	.	T	C	.	.	MAF_INRAE=10.526
NC_035099.1	22730888	.	G	A	.	.	MAF_USDA=4.118
NC_035099.1	22730889	.	G	T	.	.	MAF_USDA=6.25
NC_035099.1	22730892	.	A	T	.	.	MAF_USDA=4.118
NC_035099.1	22730903	.	C	T	.	.	MAF_INRAE=21.519;MAF_USDA=35.294
NC_035099.1	22730909	.	T	G	.	.	MAF_USDA=1.639
NC_035099.1	22730938	.	C	T	.	.	MAF_USDA=4.918
NC_035099.1	22730962	.	T	G	.	.	MAF_INRAE=19.62;MAF_USDA=17.059
NC_035099.1	22731052	.	A	T	.	.	MAF_INRAE=18.987;MAF_USDA=17.059
NC_035099.1	22731135	.	T	A	.	.	MAF_INRAE=5.696;MAF_USDA=5.294
NC_035099.1	22731140	.	C	A	.	.	MAF_USDA=1.639
NC_035099.1	22731169	.	T	A	.	.	MAF_INRAE=47.368;MAF_USDA=35.882
NC_035099.1	22731173	.	T	G	.	.	MAF_USDA=5.738
NC_035099.1	22731183	.	G	C	.	.	MAF_INRAE=47.368;MAF_USDA=41.176
NC_035099.1	22731278	.	C	G	.	.	MAF_USDA=3.529
NC_035099.1	22731292	.	C	T	.	.	MAF_USDA=4.167
NC_035099.1	22731297	.	T	A	.	.	MAF_USDA=4.167
NC_035099.1	22732097	.	CTGAGGGGG	CTGAGGGGT	.	.	MAF_USDA=4.167
NC_035099.1	22732105	.	G	T	.	.	MAF_INRAE=31.579
NC_035099.1	22732110	.	C	T	.	.	MAF_USDA=1.639
NC_035099.1	22732130	.	A	G	.	.	MAF_INRAE=10.526
NC_035099.1	22732144	.	T	G	.	.	MAF_USDA=14.754
NC_035099.1	22732168	.	G	A	.	.	MAF_USDA=2.941
NC_035099.1	22732324	.	C	T	.	.	MAF_INRAE=18.987;MAF_USDA=31.765
NC_035099.1	22732325	.	T	G	.	.	MAF_USDA=16.393
NC_035099.1	22732327	.	C	G	.	.	MAF_INRAE=36.667;MAF_USDA=39.412
NC_035099.1	22732373	.	G	T	.	.	MAF_INRAE=38.608;MAF_USDA=39.881
NC_035099.1	22732391	.	C	T	.	.	MAF_INRAE=20.886;MAF_USDA=32.941
NC_035099.1	22732476	.	C	T	.	.	MAF_USDA=4.098
NC_035099.1	22732597	.	G	A	.	.	MAF_INRAE=38.608;MAF_USDA=38.235
NC_035099.1	22732637	.	G	C	.	.	MAF_INRAE=38.608;MAF_USDA=38.824
NC_035099.1	22732670	.	A	T	.	.	MAF_USDA=3.279
NC_035099.1	22732795	.	T	G	.	.	MAF_USDA=1.639
NC_035099.1	22732816	.	G	T	.	.	MAF_INRAE=8.228
NC_035099.1	22732839	.	A	G	.	.	MAF_INRAE=38.608;MAF_USDA=39.157
NC_035099.1	22732849	.	A	C	.	.	MAF_USDA=3.333
NC_035099.1	22732863	.	G	A	.	.	MAF_INRAE=38.608;MAF_USDA=39.881
NC_035099.1	22732930	.	C	T	.	.	MAF_INRAE=8.228;MAF_USDA=2.459
NC_035099.1	22732994	.	C	T	.	.	MAF_INRAE=5.696;MAF_USDA=12.5
NC_035099.1	22732998	.	C	T	.	.	MAF_USDA=5.738
NC_035099.1	22733006	.	G	A	.	.	MAF_INRAE=37.975;MAF_USDA=6.471
NC_035099.1	22733018	.	G	A	.	.	MAF_USDA=1.639
NC_035099.1	22733137	.	T	C	.	.	MAF_INRAE=34.177;MAF_USDA=2.459
NC_035099.1	22733139	.	C	T	.	.	MAF_USDA=3.279
NC_035099.1	22733157	.	C	T	.	.	MAF_INRAE=34.177;MAF_USDA=3.529
NC_035099.1	22733171	.	G	A	.	.	MAF_USDA=4.098
NC_035099.1	22733201	.	A	T	.	.	MAF_USDA=3.279
NC_035099.1	22733210	.	T	A	.	.	MAF_USDA=2.941
NC_035099.1	22733212	.	C	A	.	.	MAF_USDA=2.941
NC_035099.1	22733356	.	C	T	.	.	MAF_INRAE=12.658;MAF_USDA=20.0
NC_035099.1	22733441	.	G	T	.	.	MAF_USDA=4.918
NC_035099.1	22733473	.	T	C	.	.	MAF_INRAE=8.228;MAF_USDA=2.459
NC_035099.1	22733496	.	C	A	.	.	MAF_INRAE=38.608;MAF_USDA=38.824
NC_035099.1	22733558	.	A	C	.	.	MAF_INRAE=37.975;MAF_USDA=39.286
NC_035099.1	22733600	.	G	A	.	.	MAF_INRAE=38.608;MAF_USDA=39.412
NC_035099.1	22733694	.	T	G	.	.	MAF_INRAE=38.608;MAF_USDA=38.235
NC_035099.1	22733709	.	A	G	.	.	MAF_INRAE=37.5
NC_035099.1	22733712	.	G	T	.	.	MAF_USDA=1.639
NC_035099.1	22733773	.	C	T	.	.	MAF_INRAE=10.526
NC_035099.1	22733842	.	G	A	.	.	MAF_INRAE=37.975;MAF_USDA=39.412
NC_035099.1	22733853	.	G	T	.	.	MAF_INRAE=37.975;MAF_USDA=38.824
NC_035099.1	22733858	.	C	A	.	.	MAF_INRAE=43.671;MAF_USDA=30.0
NC_035099.1	22733870	.	G	T	.	.	MAF_INRAE=10.526
NC_035099.1	22733937	.	C	T	.	.	MAF_USDA=4.918
NC_035099.1	22733989	.	A	T	.	.	MAF_INRAE=5.263
NC_035099.1	22734001	.	T	G	.	.	MAF_USDA=2.459
NC_035099.1	22734002	.	G	T	.	.	MAF_INRAE=15.789
NC_035099.1	22734016	.	A	T	.	.	MAF_INRAE=7.595;MAF_USDA=8.197
NC_035099.1	22734305	.	T	G	.	.	MAF_INRAE=37.975;MAF_USDA=6.471
NC_035099.1	22734368	.	G	A	.	.	MAF_INRAE=39.241;MAF_USDA=38.824
NC_035099.1	22734462	.	T	C	.	.	MAF_USDA=13.636
NC_035099.1	22734574	.	G	A	.	.	MAF_INRAE=46.835
NC_035099.1	22734846	.	A	G	.	.	MAF_USDA=1.765
NC_035099.1	22734850	.	G	A	.	.	MAF_INRAE=37.975;MAF_USDA=37.647
NC_035099.1	22734857	.	T	C	.	.	MAF_INRAE=37.975
NC_035099.1	22734860	.	T	G	.	.	MAF_INRAE=36.667;MAF_USDA=36.905
NC_035099.1	22735035	.	C	A	.	.	MAF_USDA=2.459
NC_035099.1	22735046	.	T	G	.	.	MAF_INRAE=38.608;MAF_USDA=39.412
NC_035099.1	22735078	.	A	G	.	.	MAF_INRAE=38.608;MAF_USDA=40.0
NC_035099.1	22735195	.	G	T	.	.	MAF_INRAE=38.608;MAF_USDA=38.235
NC_035099.1	22735209	.	T	C	.	.	MAF_INRAE=38.608;MAF_USDA=38.235
NC_035099.1	22735236	.	G	T	.	.	MAF_USDA=4.098
NC_035099.1	22735266	.	C	T	.	.	MAF_INRAE=38.608;MAF_USDA=38.824
NC_035099.1	22735335	.	C	G	.	.	MAF_INRAE=38.608;MAF_USDA=47.917
NC_035099.1	22735344	.	T	C	.	.	MAF_INRAE=38.608;MAF_USDA=38.235
NC_035099.1	22735356	.	A	G	.	.	MAF_INRAE=38.608;MAF_USDA=38.824
NC_035099.1	22735368	.	C	A	.	.	MAF_INRAE=38.608;MAF_USDA=38.824
NC_035099.1	22735470	.	G	C	.	.	MAF_INRAE=18.354;MAF_USDA=31.765
NC_035099.1	22735510	.	G	T	.	.	MAF_INRAE=28.481;MAF_USDA=34.706
NC_035099.1	22735549	.	T	C	.	.	MAF_INRAE=32.911;MAF_USDA=34.706
NC_035099.1	22735569	.	T	C	.	.	MAF_INRAE=31.646;MAF_USDA=30.588
NC_035099.1	22735576	.	G	T	.	.	MAF_INRAE=19.62;MAF_USDA=36.471
NC_035099.1	22735713	.	G	A	.	.	MAF_USDA=30.357
NC_035099.1	22735719	.	A	G	.	.	MAF_USDA=28.313
NC_035099.1	22735752	.	C	A	.	.	MAF_USDA=4.167
NC_035099.1	22735775	.	A	C	.	.	MAF_INRAE=15.833;MAF_USDA=31.25
NC_035099.1	22735827	.	G	A	.	.	MAF_USDA=45.833
NC_035099.1	22736084	.	G	A	.	.	MAF_INRAE=15.833
NC_035099.1	22736087	.	C	T	.	.	MAF_INRAE=6.667
NC_035099.1	22736124	.	A	C	.	.	MAF_INRAE=3.333
NC_035099.1	22736133	.	A	G	.	.	MAF_INRAE=1.667
NC_035099.1	22736188	.	A	T	.	.	MAF_INRAE=25.0;MAF_USDA=37.5
NC_035099.1	22736189	.	C	A	.	.	MAF_INRAE=25.0;MAF_USDA=50.0
NC_035099.1	22736245	.	G	C	.	.	MAF_INRAE=1.667
NC_035099.1	22736284	.	A	G	.	.	MAF_INRAE=33.333;MAF_USDA=34.706
NC_035099.1	22736301	.	C	A	.	.	MAF_INRAE=20.833;MAF_USDA=32.353
NC_035099.1	22736331	.	C	T	.	.	MAF_INRAE=24.167;MAF_USDA=29.412
NC_035099.1	22736359	.	A	G	.	.	MAF_USDA=1.639
NC_035099.1	22736363	.	A	C	.	.	MAF_USDA=3.333
NC_035099.1	22736380	.	G	T	.	.	MAF_INRAE=44.167;MAF_USDA=25.882
NC_035099.1	22736395	.	T	G	.	.	MAF_INRAE=19.62;MAF_USDA=15.294
NC_035099.1	22736415	.	C	A	.	.	MAF_INRAE=18.987;MAF_USDA=16.471
NC_035099.1	22736432	.	G	A	.	.	MAF_INRAE=37.975;MAF_USDA=37.647
NC_035099.1	22736467	.	C	T	.	.	MAF_INRAE=27.5;MAF_USDA=47.917
NC_035099.1	22736610	.	A	C	.	.	MAF_INRAE=37.342;MAF_USDA=6.471
NC_035099.1	22736642	.	G	T	.	.	MAF_INRAE=10.526
NC_035099.1	22736723	.	A	T	.	.	MAF_INRAE=10.526
NC_035099.1	22736815	.	A	T	.	.	MAF_INRAE=21.667;MAF_USDA=35.417
NC_035099.1	22736821	.	C	A	.	.	MAF_INRAE=15.19;MAF_USDA=22.941
NC_035099.1	22736844	.	A	C	.	.	MAF_INRAE=33.544;MAF_USDA=3.529
NC_035099.1	22736860	.	G	T	.	.	MAF_INRAE=20.833;MAF_USDA=31.765
NC_035099.1	22736900	.	C	A	.	.	MAF_USDA=8.197
NC_035099.1	22736910	.	C	A	.	.	MAF_INRAE=42.405;MAF_USDA=28.824
NC_035099.1	22736943	.	A	C	.	.	MAF_INRAE=18.987;MAF_USDA=31.176
NC_035099.1	22736965	.	A	C	.	.	MAF_USDA=1.639
NC_035099.1	22737044	.	T	C	.	.	MAF_USDA=4.098
NC_035099.1	22737123	.	G	A	.	.	MAF_INRAE=1.667
NC_035099.1	22737259	.	A	C	.	.	MAF_INRAE=41.772;MAF_USDA=28.824
NC_035099.1	22737286	.	G	C	.	.	MAF_INRAE=21.667;MAF_USDA=17.059
NC_035099.1	22737347	.	A	C	.	.	MAF_USDA=12.295
NC_035099.1	22737406	.	A	G	.	.	MAF_INRAE=43.671;MAF_USDA=29.412
NC_035099.1	22737450	.	G	A	.	.	MAF_USDA=4.918
NC_035099.1	22737539	.	T	A	.	.	MAF_INRAE=43.038;MAF_USDA=30.588
NC_035099.1	22737541	.	T	A	.	.	MAF_INRAE=41.667;MAF_USDA=31.176
NC_035099.1	22737555	.	T	G	.	.	MAF_INRAE=44.304;MAF_USDA=31.765
NC_035099.1	22737627	.	G	T	.	.	MAF_INRAE=43.038;MAF_USDA=30.0
NC_035099.1	22737693	.	C	A	.	.	MAF_USDA=11.475
NC_035099.1	22737752	.	C	G	.	.	MAF_INRAE=18.987;MAF_USDA=17.059
NC_035099.1	22737779	.	T	A	.	.	MAF_USDA=2.353
NC_035099.1	22737957	.	A	G	.	.	MAF_INRAE=43.038;MAF_USDA=28.824
NC_035099.1	22738003	.	A	C	.	.	MAF_INRAE=5.696;MAF_USDA=12.5
NC_035099.1	22738043	.	C	A	.	.	MAF_INRAE=41.139;MAF_USDA=28.235
NC_035099.1	22738045	.	T	C	.	.	MAF_INRAE=15.789
NC_035099.1	22738146	.	A	G	.	.	MAF_INRAE=42.405;MAF_USDA=30.588
NC_035099.1	22738194	.	C	A	.	.	MAF_INRAE=8.228
NC_035099.1	22738204	.	C	T	.	.	MAF_USDA=1.639
NC_035099.1	22738253	.	C	G	.	.	MAF_INRAE=21.519;MAF_USDA=32.353
NC_035099.1	22738264	.	T	G	.	.	MAF_INRAE=20.886;MAF_USDA=31.765
NC_035099.1	22738332	.	C	A	.	.	MAF_USDA=1.639
NC_035099.1	22738369	.	T	G	.	.	MAF_INRAE=43.671;MAF_USDA=39.412
NC_035099.1	22738381	.	A	G	.	.	MAF_USDA=18.852
NC_035099.1	22738477	.	C	T	.	.	MAF_INRAE=26.316;MAF_USDA=8.824
NC_035099.1	22738544	.	C	A	.	.	MAF_USDA=3.448
NC_035099.1	22738587	.	G	A	.	.	MAF_INRAE=8.228;MAF_USDA=4.098
NC_035099.1	22738594	.	C	A	.	.	MAF_INRAE=18.987;MAF_USDA=15.294
NC_035099.1	22738610	.	C	A	.	.	MAF_USDA=16.393
NC_035099.1	22738622	.	G	C	.	.	MAF_USDA=15.574
NC_035099.1	22738656	.	C	T	.	.	MAF_USDA=1.639
NC_035099.1	22738664	.	G	T	.	.	MAF_INRAE=48.734;MAF_USDA=45.882
NC_035099.1	22738668	.	T	G	.	.	MAF_INRAE=49.167;MAF_USDA=46.471
NC_035099.1	22738818	.	G	A	.	.	MAF_INRAE=39.873;MAF_USDA=11.176
NC_035099.1	22738856	.	C	T	.	.	MAF_INRAE=48.734;MAF_USDA=50.0
NC_035099.1	22738877	.	G	A	.	.	MAF_USDA=2.459
NC_035099.1	22738901	.	T	C	.	.	MAF_USDA=11.176
NC_035099.1	22738914	.	G	A	.	.	MAF_INRAE=10.526
NC_035099.1	22739054	.	T	A	.	.	MAF_INRAE=10.526
NC_035099.1	22739086	.	C	T	.	.	MAF_INRAE=33.544;MAF_USDA=2.459
NC_035099.1	22739098	.	C	A	.	.	MAF_INRAE=5.263;MAF_USDA=1.639
NC_035099.1	22739212	.	G	A	.	.	MAF_USDA=1.639
NC_035099.1	22739270	.	C	A	.	.	MAF_USDA=1.639
NC_035099.1	22739306	.	C	T	.	.	MAF_USDA=8.235
NC_035099.1	22739349	.	C	A	.	.	MAF_USDA=10.656
NC_035099.1	22739408	.	A	G	.	.	MAF_USDA=1.639
NC_035099.1	22739424	.	C	T	.	.	MAF_USDA=10.656
NC_035099.1	22739542	.	A	C	.	.	MAF_USDA=4.098
NC_035099.1	22739544	.	A	G	.	.	MAF_USDA=4.098
NC_035099.1	22739551	.	G	A	.	.	MAF_USDA=2.459
NC_035099.1	22739601	.	A	G	.	.	MAF_USDA=2.459
NC_035099.1	22739643	.	T	A	.	.	MAF_USDA=6.557
NC_035099.1	22739650	.	G	A	.	.	MAF_USDA=9.836
NC_035099.1	22739808	.	T	A	.	.	MAF_INRAE=49.367;MAF_USDA=37.647
NC_035099.1	22739880	.	G	A	.	.	MAF_USDA=1.639
NC_035099.1	22740067	.	C	G	.	.	MAF_USDA=5.882
NC_035099.1	22740127	.	G	A	.	.	MAF_USDA=1.639
NC_035099.1	22740128	.	G	T	.	.	MAF_USDA=1.639
NC_035099.1	22740153	.	A	G	.	.	MAF_INRAE=37.342;MAF_USDA=8.824
NC_035099.1	22740256	.	G	A	.	.	MAF_USDA=11.475
NC_035099.1	22740354	.	G	T	.	.	MAF_INRAE=39.873;MAF_USDA=28.235
NC_035099.1	22740370	.	A	T	.	.	MAF_USDA=3.279
NC_035099.1	22740377	.	T	C	.	.	MAF_INRAE=2.5
NC_035099.1	22740453	.	C	G	.	.	MAF_USDA=10.417
NC_035099.1	22740455	.	A	G	.	.	MAF_INRAE=40.0
NC_035099.1	22740456	.	C	G	.	.	MAF_USDA=10.417
NC_035099.1	22740457	.	A	T	.	.	MAF_USDA=10.417
NC_035099.1	22740480	.	A	G	.	.	MAF_INRAE=8.228;MAF_USDA=4.098
NC_035099.1	22740490	.	T	C	.	.	MAF_USDA=16.667
NC_035099.1	22740492	.	C	A	.	.	MAF_INRAE=39.873;MAF_USDA=35.294
NC_035099.1	22740512	.	C	T	.	.	MAF_INRAE=5.263;MAF_USDA=30.588
NC_035099.1	22740633	.	A	G	.	.	MAF_INRAE=12.025
NC_035099.1	22740798	.	A	T	.	.	MAF_USDA=2.459
NC_035099.1	22740819	.	C	T	.	.	MAF_USDA=7.377
NC_035099.1	22740899	.	A	T	.	.	MAF_USDA=12.295
NC_035099.1	22741114	.	G	A	.	.	MAF_INRAE=37.975;MAF_USDA=8.824
NC_035099.1	22741138	.	T	A	.	.	MAF_INRAE=50.0;MAF_USDA=7.647
NC_035099.1	22741169	.	C	A	.	.	MAF_USDA=4.918
NC_035099.1	22741712	.	C	G	.	.	MAF_INRAE=12.658;MAF_USDA=24.706
NC_035099.1	22741713	.	A	G	.	.	MAF_USDA=11.475
NC_035099.1	22741775	.	G	A	.	.	MAF_INRAE=25.949;MAF_USDA=35.294
NC_035099.1	22741780	.	G	A	.	.	MAF_INRAE=24.051;MAF_USDA=24.706
NC_035099.1	22741781	.	G	C	.	.	MAF_INRAE=26.667;MAF_USDA=24.706
NC_035099.1	22741795	.	A	C	.	.	MAF_INRAE=23.418;MAF_USDA=42.262
NC_035099.1	22741879	.	C	A	.	.	MAF_USDA=1.667
NC_035099.1	22741886	.	A	C	.	.	MAF_USDA=1.667
NC_035099.1	22741904	.	T	G	.	.	MAF_INRAE=5.696;MAF_USDA=7.647
NC_035099.1	22741920	.	G	A	.	.	MAF_USDA=3.279
NC_035099.1	22742020	.	T	C	.	.	MAF_USDA=2.459
NC_035099.1	22742053	.	C	T	.	.	MAF_INRAE=23.418;MAF_USDA=43.529
NC_035099.1	22742148	.	G	T	.	.	MAF_USDA=2.459
NC_035099.1	22742258	.	A	T	.	.	MAF_INRAE=5.696;MAF_USDA=5.294
NC_035099.1	22742517	.	G	A	.	.	MAF_USDA=1.765
NC_035099.1	22742605	.	A	T	.	.	MAF_INRAE=12.658;MAF_USDA=37.059
NC_035099.1	22742686	.	C	A	.	.	MAF_INRAE=32.911;MAF_USDA=7.059
NC_035099.1	22742711	.	T	C	.	.	MAF_USDA=1.639
NC_035099.1	22742777	.	T	G	.	.	MAF_INRAE=5.263;MAF_USDA=23.529
NC_035099.1	22742838	.	C	T	.	.	MAF_USDA=2.459
NC_035099.1	22743079	.	AAAAAT	AAAAAC	.	.	MAF_USDA=8.333
NC_035099.1	22743084	.	T	C	.	.	MAF_USDA=4.098
NC_035099.1	22743138	.	C	A	.	.	MAF_USDA=2.459
NC_035099.1	22743139	.	C	A	.	.	MAF_USDA=2.459
NC_035099.1	22743142	.	G	A	.	.	MAF_INRAE=10.526;MAF_USDA=1.639
NC_035099.1	22743268	.	C	G	.	.	MAF_INRAE=5.696;MAF_USDA=11.176
NC_035099.1	22743440	.	C	A	.	.	MAF_USDA=3.279
NC_035099.1	22743477	.	G	T	.	.	MAF_INRAE=48.101;MAF_USDA=29.412
NC_035099.1	22743536	.	C	A	.	.	MAF_USDA=16.667
NC_035099.1	22743540	.	T	C	.	.	MAF_USDA=1.639
NC_035099.1	22743589	.	C	T	.	.	MAF_INRAE=34.177;MAF_USDA=2.459
NC_035099.1	22743629	.	G	A	.	.	MAF_INRAE=12.025;MAF_USDA=6.557
NC_035099.1	22743672	.	G	A	.	.	MAF_INRAE=34.81;MAF_USDA=2.459
NC_035099.1	22743679	.	A	T	.	.	MAF_INRAE=36.709;MAF_USDA=44.706
NC_035099.1	22743713	.	G	T	.	.	MAF_INRAE=5.263
NC_035099.1	22743724	.	A	C	.	.	MAF_INRAE=5.263;MAF_USDA=4.706
NC_035099.1	22743728	.	A	C	.	.	MAF_INRAE=32.911;MAF_USDA=45.294
NC_035099.1	22743739	.	T	C	.	.	MAF_INRAE=44.304;MAF_USDA=27.647
NC_035099.1	22743762	.	G	A	.	.	MAF_INRAE=5.263;MAF_USDA=3.529
NC_035099.1	22743803	.	A	G	.	.	MAF_INRAE=5.263;MAF_USDA=4.918
NC_035099.1	22743813	.	G	A	.	.	MAF_INRAE=5.263;MAF_USDA=4.118
NC_035099.1	22743821	.	C	A	.	.	MAF_USDA=1.639
NC_035099.1	22743843	.	G	A	.	.	MAF_INRAE=8.228;MAF_USDA=4.918
NC_035099.1	22743897	.	G	A	.	.	MAF_USDA=5.738
NC_035099.1	22743898	.	G	T	.	.	MAF_USDA=5.738
NC_035099.1	22743914	.	C	T	.	.	MAF_INRAE=9.494;MAF_USDA=14.583
NC_035099.1	22744122	.	T	A	.	.	MAF_INRAE=5.263;MAF_USDA=1.176
NC_035099.1	22744129	.	C	A	.	.	MAF_INRAE=12.025;MAF_USDA=27.083
NC_035099.1	22744258	.	T	C	.	.	MAF_INRAE=12.658;MAF_USDA=38.824
NC_035099.1	22744365	.	T	C	.	.	MAF_INRAE=41.139;MAF_USDA=11.176
NC_035099.1	22744431	.	G	T	.	.	MAF_INRAE=8.228;MAF_USDA=22.951
NC_035099.1	22744436	.	C	A	.	.	MAF_INRAE=46.203;MAF_USDA=2.459
NC_035099.1	22744441	.	C	G	.	.	MAF_USDA=2.459
NC_035099.1	22744476	.	A	T	.	.	MAF_INRAE=13.291;MAF_USDA=38.235
NC_035099.1	22744494	.	T	A	.	.	MAF_USDA=1.639
NC_035099.1	22744586	.	C	A	.	.	MAF_INRAE=31.579;MAF_USDA=36.471
NC_035099.1	22744747	.	T	A	.	.	MAF_INRAE=12.658;MAF_USDA=37.059
NC_035099.1	22744758	.	C	T	.	.	MAF_USDA=4.167
NC_035099.1	22744930	.	C	A	.	.	MAF_INRAE=26.582;MAF_USDA=35.882
NC_035099.1	22745124	.	A	G	.	.	MAF_INRAE=13.291;MAF_USDA=45.833
NC_035099.1	22745168	.	T	C	.	.	MAF_USDA=1.639
NC_035099.1	22745185	.	G	C	.	.	MAF_INRAE=26.582;MAF_USDA=42.353
NC_035099.1	22745297	.	G	A	.	.	MAF_USDA=3.333
NC_035099.1	22745410	.	T	C	.	.	MAF_INRAE=5.263;MAF_USDA=5.738
NC_035099.1	22745426	.	G	A	.	.	MAF_INRAE=3.797;MAF_USDA=1.639
NC_035099.1	22745588	.	T	C	.	.	MAF_USDA=40.476
NC_035099.1	22745589	.	A	C	.	.	MAF_USDA=3.333
NC_035099.1	22745594	.	C	A	.	.	MAF_USDA=1.667
NC_035099.1	22745614	.	C	G	.	.	MAF_USDA=38.824
NC_035099.1	22745717	.	G	A	.	.	MAF_INRAE=15.789;MAF_USDA=2.459
NC_035099.1	22745721	.	C	A	.	.	MAF_INRAE=10.526
NC_035099.1	22745729	.	C	A	.	.	MAF_USDA=1.639
NC_035099.1	22745737	.	A	T	.	.	MAF_USDA=4.918
NC_035099.1	22745766	.	G	T	.	.	MAF_INRAE=2.532;MAF_USDA=10.588
NC_035099.1	22745907	.	T	A	.	.	MAF_INRAE=45.57;MAF_USDA=2.459
NC_035099.1	22745937	.	C	T	.	.	MAF_USDA=1.765
NC_035099.1	22745965	.	C	T	.	.	MAF_INRAE=24.684;MAF_USDA=41.765
NC_035099.1	22745974	.	T	A	.	.	MAF_USDA=2.459
NC_035099.1	22745994	.	C	A	.	.	MAF_INRAE=6.329;MAF_USDA=8.235
NC_035099.1	22746139	.	T	C	.	.	MAF_INRAE=41.139;MAF_USDA=12.353
NC_035099.1	22746152	.	A	G	.	.	MAF_INRAE=15.19;MAF_USDA=37.059
NC_035099.1	22746155	.	G	T	.	.	MAF_USDA=1.639
NC_035099.1	22746170	.	T	G	.	.	MAF_USDA=25.41
NC_035099.1	22746511	.	G	A	.	.	MAF_USDA=16.667
NC_035099.1	22746685	.	T	G	.	.	MAF_USDA=41.304
NC_035099.1	22746696	.	TC	TT	.	.	MAF_USDA=22.917
NC_035099.1	22746697	.	C	T	.	.	MAF_USDA=4.098
NC_035099.1	22746720	.	A	C	.	.	MAF_INRAE=18.354;MAF_USDA=37.059
NC_035099.1	22746744	.	C	T	.	.	MAF_USDA=1.639
NC_035099.1	22746772	.	T	C	.	.	MAF_INRAE=24.684;MAF_USDA=41.176
NC_035099.1	22746779	.	C	T	.	.	MAF_USDA=2.459
NC_035099.1	22746791	.	G	C	.	.	MAF_INRAE=10.833;MAF_USDA=27.083
NC_035099.1	22746794	.	A	G	.	.	MAF_USDA=38.636
NC_035099.1	22746811	.	C	G	.	.	MAF_INRAE=34.81;MAF_USDA=33.529
NC_035099.1	22746819	.	G	C	.	.	MAF_INRAE=27.215;MAF_USDA=48.824
NC_035099.1	22746826	.	C	T	.	.	MAF_INRAE=5.263;MAF_USDA=3.529
NC_035099.1	22746940	.	C	T	.	.	MAF_INRAE=12.025;MAF_USDA=21.176
NC_035099.1	22746967	.	T	C	.	.	MAF_USDA=18.824
NC_035099.1	22746979	.	A	C	.	.	MAF_USDA=2.459
NC_035099.1	22746991	.	A	G	.	.	MAF_INRAE=38.608;MAF_USDA=37.059
NC_035099.1	22747109	.	A	C	.	.	MAF_INRAE=15.789
NC_035099.1	22747118	.	C	A	.	.	MAF_USDA=1.639
NC_035099.1	22747133	.	G	A	.	.	MAF_INRAE=12.658;MAF_USDA=18.824
NC_035099.1	22747157	.	A	T	.	.	MAF_INRAE=46.835;MAF_USDA=47.619
NC_035099.1	22747302	.	C	T	.	.	MAF_INRAE=9.167
NC_035099.1	22747336	.	C	T	.	.	MAF_INRAE=27.215;MAF_USDA=50.0
NC_035099.1	22747420	.	C	T	.	.	MAF_USDA=2.459
NC_035099.1	22747453	.	C	T	.	.	MAF_INRAE=7.595;MAF_USDA=4.918
NC_035099.1	22747469	.	T	A	.	.	MAF_USDA=13.934
NC_035099.1	22747477	.	C	G	.	.	MAF_INRAE=8.228;MAF_USDA=27.647
NC_035099.1	22747486	.	C	T	.	.	MAF_INRAE=6.329;MAF_USDA=12.5
NC_035099.1	22747493	.	C	T	.	.	MAF_USDA=1.639
NC_035099.1	22747532	.	C	T	.	.	MAF_INRAE=6.962;MAF_USDA=4.918
NC_035099.1	22747645	.	C	A	.	.	MAF_INRAE=5.263;MAF_USDA=4.098
NC_035099.1	22747682	.	C	T	.	.	MAF_INRAE=5.696;MAF_USDA=13.529
NC_035099.1	22747785	.	C	T	.	.	MAF_USDA=3.529
NC_035099.1	22747786	.	G	A	.	.	MAF_USDA=4.706
NC_035099.1	22747789	.	T	A	.	.	MAF_INRAE=8.228;MAF_USDA=23.529
NC_035099.1	22747848	.	C	A	.	.	MAF_INRAE=7.595;MAF_USDA=18.235
NC_035099.1	22747870	.	T	A	.	.	MAF_USDA=1.639
NC_035099.1	22747877	.	G	T	.	.	MAF_INRAE=10.833;MAF_USDA=2.459
NC_035099.1	22747883	.	G	T	.	.	MAF_INRAE=36.076;MAF_USDA=2.459
NC_035099.1	22747940	.	C	T	.	.	MAF_INRAE=1.667
NC_035099.1	22747941	.	C	G	.	.	MAF_INRAE=1.667
NC_035099.1	22747993	.	T	A	.	.	MAF_USDA=2.459
NC_035099.1	22748136	.	T	C	.	.	MAF_USDA=3.279
NC_035099.1	22748170	.	A	C	.	.	MAF_USDA=1.639
NC_035099.1	22748181	.	C	T	.	.	MAF_USDA=1.639
NC_035099.1	22748213	.	C	T	.	.	MAF_INRAE=15.833;MAF_USDA=40.588
NC_035099.1	22748235	.	T	G	.	.	MAF_USDA=6.557
NC_035099.1	22748242	.	T	C	.	.	MAF_INRAE=5.696;MAF_USDA=9.412
NC_035099.1	22748435	.	G	A	.	.	MAF_USDA=1.639
NC_035099.1	22748620	.	C	A	.	.	MAF_USDA=1.765
NC_035099.1	22748736	.	A	G	.	.	MAF_USDA=7.377
NC_035099.1	22748761	.	T	G	.	.	MAF_INRAE=18.354;MAF_USDA=48.235
NC_035099.1	22748786	.	T	A	.	.	MAF_INRAE=18.354;MAF_USDA=48.824
NC_035099.1	22748803	.	A	G	.	.	MAF_INRAE=8.228;MAF_USDA=4.918
NC_035099.1	22748822	.	A	T	.	.	MAF_INRAE=5.263;MAF_USDA=2.941
NC_035099.1	22748876	.	T	A	.	.	MAF_INRAE=46.203;MAF_USDA=2.459
NC_035099.1	22748927	.	T	C	.	.	MAF_INRAE=5.263
NC_035099.1	22749036	.	A	G	.	.	MAF_USDA=2.5
NC_035099.1	22749130	.	G	A	.	.	MAF_USDA=9.016
NC_035099.1	22749214	.	A	C	.	.	MAF_INRAE=15.789;MAF_USDA=36.471
NC_035099.1	22749310	.	C	T	.	.	MAF_INRAE=5.696;MAF_USDA=10.588
NC_035099.1	22749422	.	C	T	.	.	MAF_USDA=5.357
NC_035099.1	22749428	.	G	A	.	.	MAF_INRAE=12.658;MAF_USDA=19.643
NC_035099.1	22749445	.	G	A	.	.	MAF_USDA=5.357
NC_035099.1	22749590	.	A	G	.	.	MAF_USDA=3.279
NC_035099.1	22749599	.	T	G	.	.	MAF_USDA=3.279
NC_035099.1	22749615	.	G	T	.	.	MAF_USDA=13.934
NC_035099.1	22749644	.	A	T	.	.	MAF_USDA=1.639
NC_035099.1	22749726	.	A	C	.	.	MAF_INRAE=45.57;MAF_USDA=2.459
NC_035099.1	22749984	.	A	G	.	.	MAF_INRAE=1.667
NC_035099.1	22750130	.	C	T	.	.	MAF_INRAE=8.228;MAF_USDA=5.738
NC_035099.1	22750144	.	G	C	.	.	MAF_INRAE=8.228;MAF_USDA=4.918
NC_035099.1	22750169	.	T	A	.	.	MAF_USDA=2.459
NC_035099.1	22750189	.	T	C	.	.	MAF_USDA=3.279
NC_035099.1	22750221	.	T	A	.	.	MAF_USDA=3.279
NC_035099.1	22750285	.	C	A	.	.	MAF_USDA=23.529
NC_035099.1	22750393	.	G	A	.	.	MAF_USDA=1.639
NC_035099.1	22750420	.	A	G	.	.	MAF_USDA=7.377
NC_035099.1	22750422	.	G	C	.	.	MAF_USDA=6.557
NC_035099.1	22750435	.	T	C	.	.	MAF_USDA=6.557
NC_035099.1	22750439	.	A	G	.	.	MAF_USDA=23.529
NC_035099.1	22750631	.	A	T	.	.	MAF_USDA=1.639
NC_035099.1	22750720	.	G	T	.	.	MAF_INRAE=16.667;MAF_USDA=9.412
NC_035099.1	22750832	.	G	A	.	.	MAF_USDA=1.639
NC_035099.1	22750871	.	C	T	.	.	MAF_USDA=2.459
NC_035099.1	22750876	.	A	G	.	.	MAF_USDA=2.459
NC_035099.1	22751058	.	T	C	.	.	MAF_USDA=24.118
NC_035099.1	22751174	.	C	T	.	.	MAF_USDA=10.656
NC_035099.1	22751185	.	G	C	.	.	MAF_USDA=21.765
NC_035099.1	22751263	.	C	T	.	.	MAF_INRAE=8.228;MAF_USDA=4.918
NC_035099.1	22751319	.	C	T	.	.	MAF_INRAE=10.526
NC_035099.1	22751358	.	G	A	.	.	MAF_INRAE=40.506;MAF_USDA=11.176
NC_035099.1	22751404	.	C	T	.	.	MAF_INRAE=18.987;MAF_USDA=28.235
NC_035099.1	22751441	.	C	T	.	.	MAF_USDA=1.639
NC_035099.1	22751495	.	G	T	.	.	MAF_INRAE=1.667
NC_035099.1	22751662	.	A	T	.	.	MAF_USDA=9.016
NC_035099.1	22751665	.	C	T	.	.	MAF_USDA=9.016
NC_035099.1	22751666	.	A	T	.	.	MAF_USDA=9.016
NC_035099.1	22751667	.	G	A	.	.	MAF_USDA=9.016
NC_035099.1	22751696	.	G	A	.	.	MAF_INRAE=6.962;MAF_USDA=7.647
NC_035099.1	22751851	.	A	G	.	.	MAF_USDA=1.639
NC_035099.1	22752415	.	G	A	.	.	MAF_INRAE=42.405;MAF_USDA=32.353
NC_035099.1	22752434	.	G	A	.	.	MAF_USDA=21.765
NC_035099.1	22752461	.	T	C	.	.	MAF_USDA=14.754
NC_035099.1	22752485	.	C	T	.	.	MAF_USDA=5.738
NC_035099.1	22752513	.	C	G	.	.	MAF_USDA=3.279
NC_035099.1	22752556	.	T	C	.	.	MAF_USDA=2.083
NC_035099.1	22752678	.	G	A	.	.	MAF_USDA=47.727
NC_035099.1	22753153	.	T	C	.	.	MAF_INRAE=10.526
NC_035099.1	22753170	.	A	G	.	.	MAF_INRAE=5.696
NC_035099.1	22753368	.	T	G	.	.	MAF_INRAE=39.241;MAF_USDA=47.59
NC_035099.1	22753509	.	G	C	.	.	MAF_INRAE=6.329;MAF_USDA=7.927
NC_035099.1	22753516	.	A	G	.	.	MAF_USDA=2.586
NC_035099.1	22753538	.	C	A	.	.	MAF_USDA=1.724
NC_035099.1	22753638	.	A	G	.	.	MAF_USDA=7.627
NC_035099.1	22753677	.	T	G	.	.	MAF_INRAE=49.167
NC_035099.1	22753784	.	G	T	.	.	MAF_INRAE=39.241;MAF_USDA=49.39
NC_035099.1	22753832	.	C	T	.	.	MAF_USDA=3.448
NC_035099.1	22753871	.	A	G	.	.	MAF_USDA=7.759
NC_035099.1	22753913	.	T	A	.	.	MAF_USDA=2.586
NC_035099.1	22753951	.	A	G	.	.	MAF_INRAE=34.177;MAF_USDA=2.586
NC_035099.1	22753961	.	G	A	.	.	MAF_INRAE=39.241;MAF_USDA=48.171
NC_035099.1	22754101	.	G	T	.	.	MAF_USDA=6.897
NC_035099.1	22754111	.	G	T	.	.	MAF_INRAE=33.333;MAF_USDA=45.833
NC_035099.1	22754157	.	G	A	.	.	MAF_INRAE=45.57;MAF_USDA=2.542
NC_035099.1	22754160	.	T	A	.	.	MAF_INRAE=39.241;MAF_USDA=48.193
NC_035099.1	22754195	.	G	A	.	.	MAF_INRAE=36.076;MAF_USDA=39.157
NC_035099.1	22754261	.	T	G	.	.	MAF_INRAE=37.975;MAF_USDA=48.193
NC_035099.1	22754273	.	A	G	.	.	MAF_USDA=1.695
NC_035099.1	22754296	.	A	G	.	.	MAF_USDA=1.695
NC_035099.1	22754398	.	T	G	.	.	MAF_USDA=47.917
NC_035099.1	22756880	.	T	C	.	.	MAF_USDA=45.833
NC_035099.1	22756913	.	T	G	.	.	MAF_INRAE=20.0;MAF_USDA=45.833
NC_035099.1	22756992	.	G	C	.	.	MAF_USDA=16.667
NC_035099.1	22757192	.	T	C	.	.	MAF_USDA=2.5
NC_035099.1	22757207	.	G	A	.	.	MAF_INRAE=32.911;MAF_USDA=2.941
NC_035099.1	22757248	.	C	T	.	.	MAF_USDA=2.381
NC_035099.1	22757299	.	C	A	.	.	MAF_INRAE=11.392;MAF_USDA=5.833
NC_035099.1	22757329	.	C	T	.	.	MAF_USDA=1.667
NC_035099.1	22757347	.	A	T	.	.	MAF_USDA=4.098
NC_035099.1	22757372	.	G	A	.	.	MAF_INRAE=15.789
NC_035099.1	22757466	.	A	G	.	.	MAF_INRAE=5.263;MAF_USDA=12.353
NC_035099.1	22757467	.	C	T	.	.	MAF_USDA=7.377
NC_035099.1	22757516	.	T	C	.	.	MAF_INRAE=39.241;MAF_USDA=45.882
NC_035099.1	22757596	.	C	T	.	.	MAF_USDA=9.836
NC_035099.1	22757617	.	C	T	.	.	MAF_INRAE=16.667;MAF_USDA=9.412
NC_035099.1	22757648	.	T	C	.	.	MAF_USDA=7.377
NC_035099.1	22757749	.	C	T	.	.	MAF_USDA=1.639
NC_035099.1	22757792	.	C	T	.	.	MAF_INRAE=6.329;MAF_USDA=7.647
NC_035099.1	22757833	.	A	C	.	.	MAF_INRAE=46.203;MAF_USDA=2.459
NC_035099.1	22757916	.	G	T	.	.	MAF_USDA=7.377
NC_035099.1	22758006	.	C	A	.	.	MAF_INRAE=39.241
NC_035099.1	22758171	.	G	T	.	.	MAF_INRAE=7.595;MAF_USDA=4.918
NC_035099.1	22758225	.	T	C	.	.	MAF_USDA=1.639
NC_035099.1	22758325	.	G	A	.	.	MAF_USDA=4.098
NC_035099.1	22758353	.	G	A	.	.	MAF_INRAE=40.506;MAF_USDA=11.176
NC_035099.1	22758411	.	A	C	.	.	MAF_USDA=2.459
NC_035099.1	22758427	.	G	A	.	.	MAF_INRAE=16.456;MAF_USDA=27.059
NC_035099.1	22758463	.	A	T	.	.	MAF_USDA=3.279
NC_035099.1	22758464	.	T	C	.	.	MAF_USDA=3.279
NC_035099.1	22758467	.	C	A	.	.	MAF_USDA=2.459
NC_035099.1	22758469	.	T	C	.	.	MAF_INRAE=5.263;MAF_USDA=11.176
NC_035099.1	22758501	.	C	A	.	.	MAF_USDA=1.639
NC_035099.1	22758525	.	T	A	.	.	MAF_INRAE=38.608;MAF_USDA=48.824
NC_035099.1	22758745	.	C	A	.	.	MAF_INRAE=1.667
NC_035099.1	22758837	.	G	C	.	.	MAF_USDA=16.667
NC_035099.1	22758938	.	C	A	.	.	MAF_USDA=1.639
NC_035099.1	22759140	.	A	C	.	.	MAF_INRAE=7.595
NC_035099.1	22759149	.	C	T	.	.	MAF_INRAE=5.696;MAF_USDA=14.583
NC_035099.1	22759239	.	G	A	.	.	MAF_INRAE=45.57;MAF_USDA=2.459
NC_035099.1	22759362	.	A	C	.	.	MAF_INRAE=8.228;MAF_USDA=4.918
NC_035099.1	22759366	.	C	A	.	.	MAF_INRAE=5.063;MAF_USDA=18.824
NC_035099.1	22759381	.	G	T	.	.	MAF_USDA=2.459
NC_035099.1	22759461	.	C	A	.	.	MAF_INRAE=5.696;MAF_USDA=12.5
NC_035099.1	22759593	.	A	T	.	.	MAF_INRAE=15.789
NC_035099.1	22759685	.	C	T	.	.	MAF_INRAE=7.595;MAF_USDA=4.167
NC_035099.1	22759776	.	C	T	.	.	MAF_INRAE=5.263;MAF_USDA=4.098
NC_035099.1	22759831	.	C	T	.	.	MAF_USDA=7.377
NC_035099.1	22760674	.	A	C	.	.	MAF_USDA=4.918
NC_035099.1	22760684	.	G	T	.	.	MAF_INRAE=12.658;MAF_USDA=7.059
NC_035099.1	22760741	.	A	T	.	.	MAF_INRAE=15.789;MAF_USDA=13.529
NC_035099.1	22760784	.	A	T	.	.	MAF_USDA=1.639
NC_035099.1	22760819	.	C	T	.	.	MAF_USDA=1.639
NC_035099.1	22760820	.	G	A	.	.	MAF_INRAE=16.667;MAF_USDA=10.0
NC_035099.1	22760852	.	T	A	.	.	MAF_INRAE=18.354;MAF_USDA=30.0
NC_035099.1	22760853	.	T	A	.	.	MAF_INRAE=10.833;MAF_USDA=27.059
NC_035099.1	22760902	.	C	T	.	.	MAF_INRAE=41.139;MAF_USDA=13.529
NC_035099.1	22760935	.	A	G	.	.	MAF_USDA=1.639
NC_035099.1	22760984	.	A	C	.	.	MAF_USDA=16.667
NC_035099.1	22761028	.	C	A	.	.	MAF_INRAE=39.241;MAF_USDA=46.471
NC_035099.1	22761102	.	A	G	.	.	MAF_USDA=15.0
NC_035099.1	22761316	.	C	A	.	.	MAF_USDA=3.279
NC_035099.1	22761355	.	C	A	.	.	MAF_USDA=5.738
NC_035099.1	22761379	.	C	T	.	.	MAF_USDA=2.459
NC_035099.1	22761396	.	T	A	.	.	MAF_INRAE=8.228;MAF_USDA=4.918
NC_035099.1	22761468	.	C	T	.	.	MAF_INRAE=12.658;MAF_USDA=7.647
NC_035099.1	22761596	.	C	T	.	.	MAF_USDA=17.059
NC_035099.1	22761635	.	A	G	.	.	MAF_INRAE=5.696;MAF_USDA=5.294
NC_035099.1	22761667	.	T	C	.	.	MAF_INRAE=5.063;MAF_USDA=7.647
NC_035099.1	22761789	.	G	A	.	.	MAF_INRAE=5.696;MAF_USDA=8.235
NC_035099.1	22761794	.	T	G	.	.	MAF_INRAE=9.167
NC_035099.1	22761885	.	G	A	.	.	MAF_INRAE=10.526
NC_035099.1	22761913	.	G	A	.	.	MAF_INRAE=16.667;MAF_USDA=9.412
NC_035099.1	22761950	.	T	A	.	.	MAF_USDA=2.459
NC_035099.1	22761968	.	T	C	.	.	MAF_USDA=3.279
NC_035099.1	22762001	.	A	G	.	.	MAF_INRAE=12.658;MAF_USDA=7.647
NC_035099.1	22762090	.	T	C	.	.	MAF_INRAE=15.789;MAF_USDA=13.529
NC_035099.1	22762097	.	T	C	.	.	MAF_USDA=1.639
NC_035099.1	22762119	.	A	G	.	.	MAF_INRAE=12.658;MAF_USDA=7.738
NC_035099.1	22762165	.	A	G	.	.	MAF_INRAE=5.063;MAF_USDA=7.647
NC_035099.1	22762305	.	G	T	.	.	MAF_INRAE=31.579;MAF_USDA=15.882
NC_035099.1	22762348	.	A	G	.	.	MAF_USDA=1.667
NC_035099.1	22762411	.	T	A	.	.	MAF_USDA=1.639
NC_035099.1	22762445	.	A	G	.	.	MAF_INRAE=10.526
NC_035099.1	22762484	.	G	C	.	.	MAF_INRAE=35.443;MAF_USDA=47.647
NC_035099.1	22762519	.	A	T	.	.	MAF_INRAE=5.696;MAF_USDA=6.471
NC_035099.1	22762649	.	T	A	.	.	MAF_USDA=8.824
NC_035099.1	22762675	.	G	A	.	.	MAF_INRAE=12.658;MAF_USDA=7.647
NC_035099.1	22762735	.	C	T	.	.	MAF_USDA=12.5
NC_035099.1	22762742	.	A	C	.	.	MAF_INRAE=5.263;MAF_USDA=1.176
NC_035099.1	22762754	.	A	T	.	.	MAF_USDA=9.836
NC_035099.1	22762830	.	A	C	.	.	MAF_USDA=2.459
NC_035099.1	22762872	.	T	C	.	.	MAF_INRAE=46.203;MAF_USDA=2.459
NC_035099.1	22762873	.	T	A	.	.	MAF_INRAE=49.167;MAF_USDA=2.459
NC_035099.1	22762877	.	C	T	.	.	MAF_INRAE=22.785;MAF_USDA=45.294
NC_035099.1	22762891	.	G	A	.	.	MAF_INRAE=8.228;MAF_USDA=4.918
NC_035099.1	22763005	.	A	G	.	.	MAF_INRAE=1.667
NC_035099.1	22763040	.	G	A	.	.	MAF_USDA=4.918
NC_035099.1	22763235	.	G	C	.	.	MAF_USDA=36.471
NC_035099.1	22763333	.	C	A	.	.	MAF_USDA=2.459
NC_035099.1	22763395	.	A	C	.	.	MAF_INRAE=5.696;MAF_USDA=7.647
NC_035099.1	22763467	.	C	T	.	.	MAF_USDA=8.824
NC_035099.1	22763531	.	G	A	.	.	MAF_INRAE=36.709;MAF_USDA=18.824
NC_035099.1	22763690	.	A	G	.	.	MAF_INRAE=30.38;MAF_USDA=34.118
NC_035099.1	22763788	.	A	T	.	.	MAF_INRAE=5.696;MAF_USDA=7.647
NC_035099.1	22763795	.	A	C	.	.	MAF_USDA=2.459
NC_035099.1	22763806	.	C	T	.	.	MAF_INRAE=43.671;MAF_USDA=42.941
NC_035099.1	22763905	.	A	G	.	.	MAF_INRAE=12.025;MAF_USDA=7.647
NC_035099.1	22763935	.	G	C	.	.	MAF_INRAE=12.025;MAF_USDA=7.647
NC_035099.1	22763998	.	G	A	.	.	MAF_USDA=1.639
NC_035099.1	22764010	.	T	A	.	.	MAF_INRAE=48.101;MAF_USDA=45.882
NC_035099.1	22764011	.	A	G	.	.	MAF_INRAE=1.667;MAF_USDA=23.529
NC_035099.1	22764028	.	G	T	.	.	MAF_INRAE=26.667;MAF_USDA=29.167
NC_035099.1	22764604	.	T	G	.	.	MAF_USDA=4.918
NC_035099.1	22764679	.	A	C	.	.	MAF_USDA=4.098
NC_035099.1	22764680	.	G	T	.	.	MAF_USDA=4.098
NC_035099.1	22764681	.	A	T	.	.	MAF_USDA=4.098
NC_035099.1	22764689	.	T	G	.	.	MAF_INRAE=8.228
NC_035099.1	22764700	.	G	A	.	.	MAF_USDA=2.459
NC_035099.1	22764713	.	T	G	.	.	MAF_INRAE=31.579;MAF_USDA=38.235
NC_035099.1	22764876	.	G	A	.	.	MAF_INRAE=5.263;MAF_USDA=1.176
NC_035099.1	22764909	.	G	T	.	.	MAF_INRAE=39.241;MAF_USDA=45.882
NC_035099.1	22764951	.	C	T	.	.	MAF_INRAE=6.962;MAF_USDA=27.083
NC_035099.1	22764955	.	G	T	.	.	MAF_INRAE=2.5;MAF_USDA=22.917
NC_035099.1	22764960	.	A	T	.	.	MAF_INRAE=6.962;MAF_USDA=20.833
NC_035099.1	22764961	.	C	T	.	.	MAF_INRAE=2.5;MAF_USDA=22.917
NC_035099.1	22764983	.	G	A	.	.	MAF_INRAE=8.228;MAF_USDA=17.647
NC_035099.1	22764989	.	C	T	.	.	MAF_INRAE=8.228;MAF_USDA=20.0
NC_035099.1	22765007	.	A	T	.	.	MAF_INRAE=8.228;MAF_USDA=20.0
NC_035099.1	22765013	.	T	A	.	.	MAF_INRAE=10.526;MAF_USDA=11.765
NC_035099.1	22765067	.	G	A	.	.	MAF_INRAE=49.367;MAF_USDA=36.471
NC_035099.1	22765081	.	T	G	.	.	MAF_INRAE=48.734;MAF_USDA=35.882
NC_035099.1	22765087	.	C	G	.	.	MAF_USDA=1.765
NC_035099.1	22765165	.	T	C	.	.	MAF_INRAE=8.228;MAF_USDA=6.557
NC_035099.1	22765195	.	C	A	.	.	MAF_INRAE=37.342;MAF_USDA=46.471
NC_035099.1	22765204	.	G	T	.	.	MAF_INRAE=48.101
NC_035099.1	22765220	.	G	A	.	.	MAF_INRAE=8.333
NC_035099.1	22765232	.	T	G	.	.	MAF_INRAE=12.025
NC_035099.1	22765248	.	G	C	.	.	MAF_INRAE=12.658;MAF_USDA=7.059
NC_035099.1	22765262	.	C	T	.	.	MAF_INRAE=48.101;MAF_USDA=37.647
NC_035099.1	22765322	.	T	A	.	.	MAF_USDA=1.639
NC_035099.1	22765364	.	A	C	.	.	MAF_INRAE=15.789;MAF_USDA=13.115
NC_035099.1	22765383	.	C	T	.	.	MAF_USDA=1.639
NC_035099.1	22765427	.	C	T	.	.	MAF_INRAE=12.658;MAF_USDA=7.647
NC_035099.1	22765468	.	T	A	.	.	MAF_INRAE=12.658;MAF_USDA=7.059
NC_035099.1	22765482	.	C	A	.	.	MAF_USDA=7.377
NC_035099.1	22765484	.	A	T	.	.	MAF_INRAE=12.658;MAF_USDA=7.059
NC_035099.1	22765487	.	C	A	.	.	MAF_INRAE=13.333;MAF_USDA=7.059
NC_035099.1	22765511	.	G	A	.	.	MAF_USDA=4.098
NC_035099.1	22765598	.	C	T	.	.	MAF_INRAE=39.241;MAF_USDA=45.294
NC_035099.1	22765619	.	C	T	.	.	MAF_INRAE=18.354;MAF_USDA=27.059
NC_035099.1	22765634	.	C	T	.	.	MAF_INRAE=16.667;MAF_USDA=10.0
NC_035099.1	22765674	.	G	A	.	.	MAF_INRAE=24.684;MAF_USDA=16.471
NC_035099.1	22765736	.	T	C	.	.	MAF_INRAE=8.228;MAF_USDA=6.557
NC_035099.1	22765743	.	T	C	.	.	MAF_INRAE=39.241;MAF_USDA=40.588
NC_035099.1	22765753	.	T	C	.	.	MAF_USDA=1.639
NC_035099.1	22765758	.	T	G	.	.	MAF_INRAE=9.167
NC_035099.1	22765813	.	T	C	.	.	MAF_INRAE=5.263;MAF_USDA=9.412
NC_035099.1	22765847	.	T	C	.	.	MAF_USDA=1.639
NC_035099.1	22765869	.	G	C	.	.	MAF_INRAE=5.263;MAF_USDA=4.098
NC_035099.1	22765883	.	T	C	.	.	MAF_INRAE=5.696;MAF_USDA=8.235
NC_035099.1	22766082	.	T	C	.	.	MAF_INRAE=48.101;MAF_USDA=38.235
NC_035099.1	22766106	.	T	A	.	.	MAF_INRAE=39.873;MAF_USDA=34.706
NC_035099.1	22766181	.	C	T	.	.	MAF_INRAE=15.789;MAF_USDA=1.639
NC_035099.1	22766187	.	A	G	.	.	MAF_INRAE=39.241;MAF_USDA=50.0
NC_035099.1	22766211	.	T	C	.	.	MAF_INRAE=28.481;MAF_USDA=19.412
NC_035099.1	22766221	.	C	T	.	.	MAF_INRAE=39.241;MAF_USDA=45.882
NC_035099.1	22766225	.	G	A	.	.	MAF_USDA=1.639
NC_035099.1	22766287	.	G	A	.	.	MAF_INRAE=34.177
NC_035099.1	22766309	.	T	A	.	.	MAF_INRAE=40.506;MAF_USDA=46.471
NC_035099.1	22766311	.	C	T	.	.	MAF_INRAE=11.667;MAF_USDA=7.647
NC_035099.1	22766383	.	G	T	.	.	MAF_INRAE=26.582;MAF_USDA=36.471
NC_035099.1	22766410	.	T	G	.	.	MAF_INRAE=5.696;MAF_USDA=19.412
NC_035099.1	22766434	.	G	T	.	.	MAF_USDA=4.118
NC_035099.1	22766596	.	T	G	.	.	MAF_USDA=2.459
NC_035099.1	22766597	.	C	T	.	.	MAF_INRAE=10.526;MAF_USDA=7.059
NC_035099.1	22766661	.	C	A	.	.	MAF_INRAE=12.658;MAF_USDA=7.647
NC_035099.1	22766784	.	C	A	.	.	MAF_INRAE=7.595;MAF_USDA=25.882
NC_035099.1	22766902	.	T	C	.	.	MAF_USDA=1.639
NC_035099.1	22766909	.	G	A	.	.	MAF_INRAE=48.101;MAF_USDA=38.824
NC_035099.1	22767100	.	C	T	.	.	MAF_INRAE=12.658;MAF_USDA=8.235
NC_035099.1	22767183	.	C	T	.	.	MAF_INRAE=28.481;MAF_USDA=42.941
NC_035099.1	22767200	.	C	G	.	.	MAF_USDA=4.167
NC_035099.1	22767210	.	A	T	.	.	MAF_USDA=1.765
NC_035099.1	22767261	.	T	G	.	.	MAF_INRAE=15.833;MAF_USDA=11.176
NC_035099.1	22767291	.	T	C	.	.	MAF_USDA=1.639
NC_035099.1	22767326	.	T	A	.	.	MAF_USDA=5.882
NC_035099.1	22767366	.	C	T	.	.	MAF_INRAE=12.025
NC_035099.1	22767460	.	A	G	.	.	MAF_INRAE=19.62;MAF_USDA=35.294
NC_035099.1	22767461	.	A	G	.	.	MAF_INRAE=32.911;MAF_USDA=22.353
NC_035099.1	22767573	.	A	C	.	.	MAF_INRAE=15.789;MAF_USDA=13.529
NC_035099.1	22767577	.	A	G	.	.	MAF_USDA=2.459
NC_035099.1	22767578	.	A	T	.	.	MAF_USDA=1.639
NC_035099.1	22767585	.	T	A	.	.	MAF_USDA=4.098
NC_035099.1	22767616	.	A	G	.	.	MAF_INRAE=12.658;MAF_USDA=7.647
NC_035099.1	22767681	.	G	C	.	.	MAF_INRAE=5.263
NC_035099.1	22767981	.	G	C	.	.	MAF_INRAE=19.167;MAF_USDA=29.167
NC_035099.1	22768218	.	G	T	.	.	MAF_USDA=1.639
NC_035099.1	22768260	.	G	A	.	.	MAF_USDA=3.279
NC_035099.1	22768380	.	A	C	.	.	MAF_INRAE=5.263
NC_035099.1	22768386	.	T	C	.	.	MAF_USDA=1.639
NC_035099.1	22768424	.	C	T	.	.	MAF_INRAE=5.263
NC_035099.1	22768479	.	A	G	.	.	MAF_INRAE=20.253;MAF_USDA=34.706
NC_035099.1	22768485	.	G	T	.	.	MAF_INRAE=20.253;MAF_USDA=35.294
NC_035099.1	22768486	.	C	T	.	.	MAF_INRAE=20.0;MAF_USDA=35.294
NC_035099.1	22768527	.	G	T	.	.	MAF_INRAE=15.789;MAF_USDA=1.639
NC_035099.1	22768658	.	G	A	.	.	MAF_USDA=2.459
NC_035099.1	22768705	.	A	T	.	.	MAF_INRAE=20.253;MAF_USDA=35.294
NC_035099.1	22768739	.	T	A	.	.	MAF_INRAE=12.658;MAF_USDA=7.647
NC_035099.1	22768746	.	G	T	.	.	MAF_USDA=2.459
NC_035099.1	22768765	.	A	C	.	.	MAF_INRAE=41.772;MAF_USDA=27.059
NC_035099.1	22768834	.	C	G	.	.	MAF_USDA=2.353
NC_035099.1	22768837	.	C	A	.	.	MAF_USDA=2.459
NC_035099.1	22768911	.	G	T	.	.	MAF_INRAE=12.658;MAF_USDA=5.882
NC_035099.1	22768977	.	C	T	.	.	MAF_INRAE=20.253;MAF_USDA=34.706
NC_035099.1	22769007	.	G	T	.	.	MAF_INRAE=6.667;MAF_USDA=16.667
NC_035099.1	22769009	.	G	T	.	.	MAF_INRAE=6.667;MAF_USDA=16.667
NC_035099.1	22769044	.	T	C	.	.	MAF_INRAE=24.684;MAF_USDA=11.765
NC_035099.1	22769184	.	C	T	.	.	MAF_USDA=2.459
NC_035099.1	22769215	.	C	T	.	.	MAF_INRAE=8.228;MAF_USDA=11.765
NC_035099.1	22769343	.	T	A	.	.	MAF_INRAE=11.392
NC_035099.1	22769346	.	G	A	.	.	MAF_USDA=3.279
NC_035099.1	22769362	.	C	T	.	.	MAF_USDA=1.765
NC_035099.1	22769364	.	G	C	.	.	MAF_INRAE=20.253;MAF_USDA=35.882
NC_035099.1	22769379	.	C	T	.	.	MAF_USDA=4.098
NC_035099.1	22769399	.	G	A	.	.	MAF_USDA=4.098
NC_035099.1	22769427	.	C	A	.	.	MAF_INRAE=5.263;MAF_USDA=1.176
NC_035099.1	22769531	.	G	A	.	.	MAF_INRAE=7.595;MAF_USDA=27.059
NC_035099.1	22769545	.	G	A	.	.	MAF_INRAE=7.595;MAF_USDA=27.059
NC_035099.1	22769552	.	A	C	.	.	MAF_INRAE=21.053
NC_035099.1	22769824	.	A	G	.	.	MAF_INRAE=12.658;MAF_USDA=7.647
NC_035099.1	22769890	.	T	C	.	.	MAF_INRAE=8.861;MAF_USDA=24.118
NC_035099.1	22769942	.	G	C	.	.	MAF_USDA=1.639
NC_035099.1	22769979	.	T	C	.	.	MAF_INRAE=20.253;MAF_USDA=35.882
NC_035099.1	22770014	.	C	T	.	.	MAF_USDA=4.098
NC_035099.1	22770094	.	T	G	.	.	MAF_INRAE=7.595;MAF_USDA=27.647
NC_035099.1	22770129	.	G	A	.	.	MAF_INRAE=20.253;MAF_USDA=35.294
NC_035099.1	22770159	.	G	C	.	.	MAF_INRAE=20.253;MAF_USDA=35.294
NC_035099.1	22770254	.	A	C	.	.	MAF_USDA=1.639
NC_035099.1	22770274	.	C	A	.	.	MAF_INRAE=16.667;MAF_USDA=9.412
NC_035099.1	22770347	.	G	T	.	.	MAF_INRAE=16.667;MAF_USDA=11.765
NC_035099.1	22770386	.	A	G	.	.	MAF_INRAE=8.861;MAF_USDA=25.294
NC_035099.1	22770390	.	C	T	.	.	MAF_INRAE=7.595;MAF_USDA=27.647
NC_035099.1	22770397	.	G	T	.	.	MAF_USDA=2.459
NC_035099.1	22770456	.	A	G	.	.	MAF_INRAE=5.833
NC_035099.1	22770492	.	G	T	.	.	MAF_USDA=2.941
NC_035099.1	22770508	.	C	G	.	.	MAF_INRAE=4.167
NC_035099.1	22770512	.	G	T	.	.	MAF_INRAE=2.5
NC_035099.1	22770730	.	T	C	.	.	MAF_INRAE=8.228;MAF_USDA=11.765
NC_035099.1	22770752	.	T	A	.	.	MAF_INRAE=5.263;MAF_USDA=1.176
NC_035099.1	22770753	.	A	T	.	.	MAF_USDA=1.176
NC_035099.1	22770796	.	G	C	.	.	MAF_USDA=3.279
NC_035099.1	22770837	.	T	A	.	.	MAF_INRAE=8.333
NC_035099.1	22770871	.	C	A	.	.	MAF_INRAE=42.405;MAF_USDA=29.412
NC_035099.1	22770902	.	C	T	.	.	MAF_INRAE=5.263;MAF_USDA=1.176
NC_035099.1	22770904	.	C	A	.	.	MAF_INRAE=20.0;MAF_USDA=35.294
NC_035099.1	22770905	.	T	G	.	.	MAF_USDA=3.279
NC_035099.1	22770925	.	C	T	.	.	MAF_INRAE=20.253;MAF_USDA=35.294
NC_035099.1	22770927	.	C	G	.	.	MAF_INRAE=20.0;MAF_USDA=35.294
NC_035099.1	22770928	.	A	C	.	.	MAF_INRAE=20.0;MAF_USDA=35.294
NC_035099.1	22770929	.	G	T	.	.	MAF_USDA=3.279
NC_035099.1	22770932	.	C	T	.	.	MAF_INRAE=20.0;MAF_USDA=35.294
NC_035099.1	22770996	.	A	C	.	.	MAF_INRAE=5.263;MAF_USDA=1.176
NC_035099.1	22770999	.	G	T	.	.	MAF_INRAE=5.696;MAF_USDA=9.412
NC_035099.1	22771009	.	A	T	.	.	MAF_USDA=2.459
NC_035099.1	22771053	.	T	C	.	.	MAF_USDA=2.353
NC_035099.1	22771097	.	A	G	.	.	MAF_INRAE=20.253;MAF_USDA=35.882
NC_035099.1	22771189	.	C	T	.	.	MAF_USDA=29.167
NC_035099.1	22771195	.	T	A	.	.	MAF_INRAE=20.0;MAF_USDA=22.917
NC_035099.1	22771244	.	C	T	.	.	MAF_INRAE=20.253;MAF_USDA=35.294
NC_035099.1	22771265	.	C	A	.	.	MAF_USDA=4.098
NC_035099.1	22771298	.	C	G	.	.	MAF_INRAE=15.0
NC_035099.1	22771373	.	C	T	.	.	MAF_INRAE=7.595;MAF_USDA=22.353
NC_035099.1	22771513	.	C	T	.	.	MAF_INRAE=8.861;MAF_USDA=24.706
NC_035099.1	22771554	.	T	C	.	.	MAF_USDA=3.279
NC_035099.1	22771654	.	T	A	.	.	MAF_USDA=8.333
NC_035099.1	22771657	.	T	A	.	.	MAF_USDA=5.294
NC_035099.1	22771798	.	G	A	.	.	MAF_INRAE=6.962;MAF_USDA=26.471
NC_035099.1	22771893	.	C	T	.	.	MAF_INRAE=31.646;MAF_USDA=23.529
NC_035099.1	22771914	.	G	A	.	.	MAF_INRAE=8.861;MAF_USDA=24.706
NC_035099.1	22771926	.	A	C	.	.	MAF_USDA=2.459
NC_035099.1	22772001	.	G	T	.	.	MAF_USDA=2.459
NC_035099.1	22772118	.	G	A	.	.	MAF_INRAE=5.063;MAF_USDA=7.647
NC_035099.1	22772138	.	A	G	.	.	MAF_USDA=4.118
NC_035099.1	22772171	.	G	A	.	.	MAF_INRAE=34.177;MAF_USDA=4.098
NC_035099.1	22772282	.	G	A	.	.	MAF_INRAE=12.658;MAF_USDA=7.647
NC_035099.1	22772318	.	C	T	.	.	MAF_INRAE=15.823;MAF_USDA=48.235
NC_035099.1	22772327	.	G	A	.	.	MAF_USDA=3.279
NC_035099.1	22772334	.	T	G	.	.	MAF_INRAE=15.823;MAF_USDA=48.235
NC_035099.1	22772341	.	G	C	.	.	MAF_USDA=1.639
NC_035099.1	22772401	.	G	A	.	.	MAF_INRAE=49.367;MAF_USDA=24.118
NC_035099.1	22772412	.	C	T	.	.	MAF_INRAE=12.658;MAF_USDA=7.059
NC_035099.1	22772467	.	A	G	.	.	MAF_INRAE=15.789;MAF_USDA=13.529
NC_035099.1	22772478	.	T	C	.	.	MAF_INRAE=15.789;MAF_USDA=13.529
NC_035099.1	22772491	.	C	A	.	.	MAF_INRAE=18.354;MAF_USDA=11.176
NC_035099.1	22772588	.	T	A	.	.	MAF_INRAE=15.789
NC_035099.1	22772614	.	G	T	.	.	MAF_INRAE=7.5
NC_035099.1	22774376	.	C	T	.	.	MAF_USDA=8.197
NC_035099.1	22774421	.	T	C	.	.	MAF_INRAE=48.333;MAF_USDA=47.647
NC_035099.1	22774461	.	G	A	.	.	MAF_INRAE=8.228;MAF_USDA=12.941
NC_035099.1	22774528	.	A	G	.	.	MAF_INRAE=50.0;MAF_USDA=45.882
NC_035099.1	22774729	.	C	A	.	.	MAF_USDA=1.765
NC_035099.1	22774755	.	A	T	.	.	MAF_INRAE=15.789;MAF_USDA=1.639
NC_035099.1	22774759	.	G	A	.	.	MAF_INRAE=49.367;MAF_USDA=45.294
NC_035099.1	22774836	.	T	C	.	.	MAF_INRAE=15.789;MAF_USDA=8.197
NC_035099.1	22774872	.	G	T	.	.	MAF_INRAE=46.203;MAF_USDA=50.0
NC_035099.1	22774937	.	G	A	.	.	MAF_INRAE=12.658;MAF_USDA=7.831
NC_035099.1	22775127	.	G	A	.	.	MAF_INRAE=50.0;MAF_USDA=43.75
NC_035099.1	22775147	.	C	T	.	.	MAF_INRAE=50.0;MAF_USDA=41.667
NC_035099.1	22775167	.	A	G	.	.	MAF_INRAE=15.789;MAF_USDA=8.333
NC_035099.1	22775226	.	A	C	.	.	MAF_USDA=2.353
NC_035099.1	22775250	.	G	A	.	.	MAF_USDA=5.294
NC_035099.1	22775382	.	C	T	.	.	MAF_INRAE=49.367;MAF_USDA=47.647
NC_035099.1	22775395	.	G	A	.	.	MAF_USDA=4.167
NC_035099.1	22775430	.	T	C	.	.	MAF_INRAE=8.228;MAF_USDA=23.529
NC_035099.1	22775511	.	C	G	.	.	MAF_INRAE=15.789
NC_035099.1	22775515	.	C	T	.	.	MAF_INRAE=48.734;MAF_USDA=45.294
NC_035099.1	22775577	.	A	G	.	.	MAF_INRAE=48.333
NC_035099.1	22775580	.	T	A	.	.	MAF_INRAE=5.263
NC_035099.1	22775581	.	C	T	.	.	MAF_USDA=1.639
NC_035099.1	22775695	.	G	A	.	.	MAF_USDA=12.5
NC_035099.1	22775716	.	A	T	.	.	MAF_INRAE=12.658;MAF_USDA=7.647
NC_035099.1	22775747	.	G	T	.	.	MAF_USDA=3.279
NC_035099.1	22775770	.	C	A	.	.	MAF_USDA=4.098
NC_035099.1	22775774	.	G	T	.	.	MAF_INRAE=15.789
NC_035099.1	22775812	.	T	A	.	.	MAF_USDA=1.639
NC_035099.1	22775936	.	A	T	.	.	MAF_USDA=1.639
NC_035099.1	22775954	.	A	G	.	.	MAF_USDA=9.836
NC_035099.1	22775960	.	T	G	.	.	MAF_INRAE=9.167
NC_035099.1	22775983	.	T	A	.	.	MAF_INRAE=20.886;MAF_USDA=27.647
NC_035099.1	22775984	.	G	T	.	.	MAF_INRAE=10.759;MAF_USDA=24.706
NC_035099.1	22776033	.	A	C	.	.	MAF_INRAE=36.709;MAF_USDA=37.059
NC_035099.1	22776040	.	C	T	.	.	MAF_INRAE=49.367;MAF_USDA=44.706
NC_035099.1	22776074	.	C	T	.	.	MAF_INRAE=15.789
NC_035099.1	22776147	.	G	A	.	.	MAF_INRAE=49.367;MAF_USDA=43.529
NC_035099.1	22776226	.	T	G	.	.	MAF_USDA=4.098
NC_035099.1	22776240	.	A	G	.	.	MAF_USDA=9.016
NC_035099.1	22776258	.	C	G	.	.	MAF_USDA=9.836
NC_035099.1	22776259	.	A	T	.	.	MAF_USDA=9.016
NC_035099.1	22776264	.	G	T	.	.	MAF_USDA=7.377
NC_035099.1	22776271	.	C	A	.	.	MAF_USDA=7.377
NC_035099.1	22776297	.	G	T	.	.	MAF_USDA=7.377
NC_035099.1	22776367	.	A	C	.	.	MAF_USDA=3.279
NC_035099.1	22776405	.	A	G	.	.	MAF_INRAE=8.228;MAF_USDA=7.377
NC_035099.1	22776450	.	T	G	.	.	MAF_USDA=36.471
NC_035099.1	22776463	.	C	T	.	.	MAF_INRAE=5.696;MAF_USDA=7.647
NC_035099.1	22776479	.	T	G	.	.	MAF_INRAE=34.177;MAF_USDA=5.738
NC_035099.1	22776513	.	C	G	.	.	MAF_INRAE=39.241;MAF_USDA=27.083
NC_035099.1	22776552	.	C	A	.	.	MAF_INRAE=28.481;MAF_USDA=26.471
NC_035099.1	22776633	.	G	T	.	.	MAF_INRAE=14.557;MAF_USDA=9.412
NC_035099.1	22776673	.	C	G	.	.	MAF_INRAE=26.316;MAF_USDA=39.583
NC_035099.1	22776687	.	A	T	.	.	MAF_INRAE=21.667
NC_035099.1	22776693	.	A	C	.	.	MAF_INRAE=20.253;MAF_USDA=14.118
NC_035099.1	22776714	.	G	T	.	.	MAF_INRAE=41.139;MAF_USDA=14.706
NC_035099.1	22776766	.	A	G	.	.	MAF_INRAE=15.789;MAF_USDA=12.941
NC_035099.1	22776790	.	C	A	.	.	MAF_INRAE=5.263
NC_035099.1	22776795	.	G	T	.	.	MAF_INRAE=41.139;MAF_USDA=20.588
NC_035099.1	22776805	.	A	G	.	.	MAF_INRAE=31.013;MAF_USDA=29.167
NC_035099.1	22776866	.	A	G	.	.	MAF_USDA=4.098
NC_035099.1	22776971	.	A	C	.	.	MAF_INRAE=15.789;MAF_USDA=2.459
NC_035099.1	22776984	.	A	G	.	.	MAF_USDA=4.706
NC_035099.1	22777006	.	A	G	.	.	MAF_INRAE=24.684;MAF_USDA=21.765
NC_035099.1	22777016	.	C	T	.	.	MAF_INRAE=34.177;MAF_USDA=3.279
NC_035099.1	22777018	.	G	T	.	.	MAF_USDA=4.098
NC_035099.1	22777056	.	A	G	.	.	MAF_USDA=2.459
NC_035099.1	22777086	.	G	T	.	.	MAF_USDA=3.279
NC_035099.1	22777087	.	G	C	.	.	MAF_INRAE=41.139;MAF_USDA=22.941
NC_035099.1	22777108	.	G	A	.	.	MAF_USDA=2.459
NC_035099.1	22777125	.	T	C	.	.	MAF_USDA=3.279
NC_035099.1	22777161	.	T	C	.	.	MAF_INRAE=10.759;MAF_USDA=10.0
NC_035099.1	22777194	.	C	T	.	.	MAF_INRAE=41.139;MAF_USDA=24.118
NC_035099.1	22777220	.	A	T	.	.	MAF_USDA=4.098
NC_035099.1	22777287	.	C	A	.	.	MAF_USDA=2.353
NC_035099.1	22777357	.	A	G	.	.	MAF_USDA=5.738
NC_035099.1	22777371	.	A	G	.	.	MAF_USDA=31.25
NC_035099.1	22777380	.	T	G	.	.	MAF_USDA=17.213
NC_035099.1	22777519	.	C	G	.	.	MAF_USDA=1.765
NC_035099.1	22777540	.	C	T	.	.	MAF_INRAE=3.797;MAF_USDA=1.639
NC_035099.1	22777550	.	G	T	.	.	MAF_INRAE=5.263;MAF_USDA=3.279
NC_035099.1	22777596	.	G	A	.	.	MAF_INRAE=23.418;MAF_USDA=43.529
NC_035099.1	22777724	.	G	A	.	.	MAF_INRAE=21.053
NC_035099.1	22777764	.	G	T	.	.	MAF_INRAE=41.139;MAF_USDA=39.583
NC_035099.1	22777778	.	G	A	.	.	MAF_USDA=2.459
NC_035099.1	22777921	.	C	G	.	.	MAF_USDA=14.583
NC_035099.1	22777923	.	T	A	.	.	MAF_USDA=14.583
NC_035099.1	22777971	.	A	G	.	.	MAF_USDA=4.098
NC_035099.1	22777993	.	G	A	.	.	MAF_USDA=1.639
NC_035099.1	22778032	.	G	A	.	.	MAF_USDA=3.279
NC_035099.1	22778115	.	C	T	.	.	MAF_INRAE=15.833;MAF_USDA=8.824
NC_035099.1	22778130	.	C	A	.	.	MAF_INRAE=8.228;MAF_USDA=13.115
NC_035099.1	22778131	.	T	G	.	.	MAF_USDA=6.557
NC_035099.1	22778174	.	C	G	.	.	MAF_USDA=3.279
NC_035099.1	22778177	.	G	C	.	.	MAF_USDA=5.882
NC_035099.1	22778494	.	G	A	.	.	MAF_INRAE=24.684;MAF_USDA=22.353
NC_035099.1	22778645	.	T	C	.	.	MAF_INRAE=18.354;MAF_USDA=31.176
NC_035099.1	22778654	.	T	C	.	.	MAF_INRAE=10.127;MAF_USDA=25.882
NC_035099.1	22778684	.	C	T	.	.	MAF_INRAE=24.051;MAF_USDA=22.353
NC_035099.1	22778743	.	A	G	.	.	MAF_USDA=2.459
NC_035099.1	22778764	.	G	A	.	.	MAF_USDA=1.639
NC_035099.1	22778786	.	A	G	.	.	MAF_INRAE=25.316;MAF_USDA=22.941
NC_035099.1	22778860	.	T	C	.	.	MAF_INRAE=17.722;MAF_USDA=30.588
NC_035099.1	22778908	.	C	A	.	.	MAF_USDA=6.25
NC_035099.1	22778926	.	C	T	.	.	MAF_USDA=1.639
NC_035099.1	22778957	.	C	A	.	.	MAF_INRAE=9.167
NC_035099.1	22778991	.	T	C	.	.	MAF_INRAE=8.228;MAF_USDA=8.197
NC_035099.1	22779116	.	G	T	.	.	MAF_INRAE=12.025
NC_035099.1	22779224	.	G	A	.	.	MAF_USDA=6.471
NC_035099.1	22779225	.	G	A	.	.	MAF_USDA=1.639
NC_035099.1	22779300	.	G	T	.	.	MAF_INRAE=40.506;MAF_USDA=21.765
NC_035099.1	22779327	.	C	G	.	.	MAF_INRAE=17.089;MAF_USDA=24.118
NC_035099.1	22779330	.	G	A	.	.	MAF_INRAE=14.167;MAF_USDA=24.118
NC_035099.1	22779343	.	G	A	.	.	MAF_INRAE=8.861;MAF_USDA=24.706
NC_035099.1	22779453	.	C	T	.	.	MAF_INRAE=3.797;MAF_USDA=1.639
NC_035099.1	22779476	.	C	A	.	.	MAF_USDA=4.098
NC_035099.1	22779631	.	G	A	.	.	MAF_INRAE=9.494;MAF_USDA=24.706
NC_035099.1	22779679	.	A	G	.	.	MAF_INRAE=14.557;MAF_USDA=7.647
NC_035099.1	22779714	.	A	T	.	.	MAF_INRAE=17.722;MAF_USDA=14.583
NC_035099.1	22779812	.	C	T	.	.	MAF_INRAE=6.329;MAF_USDA=10.0
NC_035099.1	22779858	.	A	T	.	.	MAF_USDA=2.459
NC_035099.1	22779896	.	T	A	.	.	MAF_USDA=4.918
NC_035099.1	22779958	.	A	G	.	.	MAF_USDA=1.765
NC_035099.1	22780044	.	A	G	.	.	MAF_USDA=4.098
NC_035099.1	22780088	.	G	C	.	.	MAF_INRAE=8.228;MAF_USDA=8.197
NC_035099.1	22780116	.	A	T	.	.	MAF_INRAE=33.544;MAF_USDA=20.588
NC_035099.1	22780165	.	A	G	.	.	MAF_USDA=1.639
NC_035099.1	22780198	.	C	G	.	.	MAF_INRAE=5.263;MAF_USDA=17.647
NC_035099.1	22780251	.	C	T	.	.	MAF_INRAE=15.789;MAF_USDA=17.213
NC_035099.1	22780253	.	G	A	.	.	MAF_INRAE=5.696;MAF_USDA=8.235
NC_035099.1	22780328	.	C	T	.	.	MAF_USDA=1.639
NC_035099.1	22780332	.	C	T	.	.	MAF_USDA=1.639
NC_035099.1	22780344	.	C	T	.	.	MAF_USDA=1.639
NC_035099.1	22780377	.	G	A	.	.	MAF_USDA=2.459
NC_035099.1	22780399	.	C	T	.	.	MAF_INRAE=5.696;MAF_USDA=14.583
NC_035099.1	22780455	.	G	T	.	.	MAF_USDA=2.459
NC_035099.1	22780528	.	C	T	.	.	MAF_USDA=2.459
NC_035099.1	22780592	.	G	T	.	.	MAF_INRAE=5.263;MAF_USDA=1.176
NC_035099.1	22780617	.	T	G	.	.	MAF_INRAE=10.759;MAF_USDA=24.706
NC_035099.1	22780627	.	A	G	.	.	MAF_USDA=1.639
NC_035099.1	22780646	.	A	C	.	.	MAF_USDA=1.639
NC_035099.1	22780713	.	A	C	.	.	MAF_USDA=8.824
NC_035099.1	22780790	.	T	G	.	.	MAF_INRAE=17.5;MAF_USDA=9.412
NC_035099.1	22780839	.	G	A	.	.	MAF_USDA=1.639
NC_035099.1	22780903	.	A	T	.	.	MAF_INRAE=21.053;MAF_USDA=27.059
NC_035099.1	22780911	.	C	T	.	.	MAF_INRAE=21.053;MAF_USDA=27.059
NC_035099.1	22780936	.	G	A	.	.	MAF_USDA=2.459
NC_035099.1	22780938	.	G	A	.	.	MAF_USDA=16.667
NC_035099.1	22780939	.	C	T	.	.	MAF_INRAE=1.667
NC_035099.1	22780956	.	G	A	.	.	MAF_INRAE=13.924;MAF_USDA=11.765
NC_035099.1	22780958	.	G	A	.	.	MAF_USDA=4.098
NC_035099.1	22780985	.	C	A	.	.	MAF_INRAE=9.167;MAF_USDA=3.279
NC_035099.1	22781000	.	G	A	.	.	MAF_INRAE=15.789
NC_035099.1	22781003	.	T	C	.	.	MAF_INRAE=34.167;MAF_USDA=28.235
NC_035099.1	22781039	.	G	A	.	.	MAF_INRAE=21.053;MAF_USDA=31.176
NC_035099.1	22781078	.	G	A	.	.	MAF_INRAE=15.19;MAF_USDA=12.941
NC_035099.1	22781182	.	A	G	.	.	MAF_INRAE=41.139;MAF_USDA=28.235
NC_035099.1	22781282	.	G	A	.	.	MAF_USDA=4.098
NC_035099.1	22781339	.	G	A	.	.	MAF_INRAE=14.557;MAF_USDA=7.647
NC_035099.1	22781387	.	C	T	.	.	MAF_INRAE=21.053;MAF_USDA=25.882
NC_035099.1	22781420	.	T	C	.	.	MAF_INRAE=7.595;MAF_USDA=3.279
NC_035099.1	22781429	.	G	T	.	.	MAF_USDA=1.639
NC_035099.1	22781516	.	C	T	.	.	MAF_INRAE=34.177;MAF_USDA=3.279
NC_035099.1	22781522	.	A	C	.	.	MAF_INRAE=19.62;MAF_USDA=41.176
NC_035099.1	22781569	.	T	C	.	.	MAF_INRAE=21.053;MAF_USDA=26.471
NC_035099.1	22781588	.	G	A	.	.	MAF_INRAE=8.228;MAF_USDA=3.279
NC_035099.1	22781603	.	T	A	.	.	MAF_USDA=2.459
NC_035099.1	22781762	.	C	T	.	.	MAF_USDA=2.459
NC_035099.1	22781774	.	A	T	.	.	MAF_USDA=5.738
NC_035099.1	22781974	.	C	T	.	.	MAF_USDA=4.098
NC_035099.1	22782209	.	A	G	.	.	MAF_INRAE=17.089;MAF_USDA=23.81
NC_035099.1	22782303	.	T	C	.	.	MAF_USDA=4.098
NC_035099.1	22782374	.	C	A	.	.	MAF_USDA=7.377
NC_035099.1	22782447	.	T	A	.	.	MAF_INRAE=13.924;MAF_USDA=10.714
NC_035099.1	22782522	.	G	A	.	.	MAF_USDA=3.333
NC_035099.1	22782613	.	A	T	.	.	MAF_INRAE=24.684;MAF_USDA=27.976
NC_035099.1	22782753	.	G	A	.	.	MAF_USDA=1.639
NC_035099.1	22782869	.	G	C	.	.	MAF_INRAE=15.19;MAF_USDA=7.647
NC_035099.1	22782911	.	C	A	.	.	MAF_INRAE=15.833
NC_035099.1	22782918	.	T	G	.	.	MAF_INRAE=41.139;MAF_USDA=38.235
NC_035099.1	22782971	.	A	C	.	.	MAF_INRAE=15.0
NC_035099.1	22782998	.	A	T	.	.	MAF_INRAE=3.333
NC_035099.1	22782999	.	A	T	.	.	MAF_INRAE=3.333
NC_035099.1	22783005	.	A	G	.	.	MAF_INRAE=26.667
NC_035099.1	22783080	.	A	T	.	.	MAF_INRAE=5.833
NC_035099.1	22783107	.	G	A	.	.	MAF_INRAE=5.0
NC_035099.1	22783115	.	T	C	.	.	MAF_INRAE=8.333
NC_035099.1	22783156	.	G	A	.	.	MAF_INRAE=13.333
NC_035099.1	22783274	.	G	A	.	.	MAF_INRAE=5.0;MAF_USDA=15.217
NC_035099.1	22783312	.	G	C	.	.	MAF_USDA=12.5
NC_035099.1	22783339	.	C	A	.	.	MAF_INRAE=5.0;MAF_USDA=16.667
NC_035099.1	22783350	.	C	A	.	.	MAF_INRAE=5.833;MAF_USDA=16.667
NC_035099.1	22783366	.	T	C	.	.	MAF_INRAE=17.5;MAF_USDA=37.5
NC_035099.1	22783383	.	G	A	.	.	MAF_INRAE=12.5;MAF_USDA=20.833
NC_035099.1	22783399	.	G	A	.	.	MAF_INRAE=15.833;MAF_USDA=19.565
NC_035099.1	22783405	.	G	A	.	.	MAF_INRAE=6.667;MAF_USDA=19.565
NC_035099.1	22783428	.	C	T	.	.	MAF_INRAE=13.333
NC_035099.1	22783429	.	A	G	.	.	MAF_INRAE=33.333
NC_035099.1	22783495	.	C	T	.	.	MAF_INRAE=15.0
NC_035099.1	22783712	.	C	A	.	.	MAF_INRAE=13.333
NC_035099.1	22783722	.	C	A	.	.	MAF_INRAE=27.5
NC_035099.1	22783786	.	C	T	.	.	MAF_INRAE=15.0
NC_035099.1	22783864	.	A	T	.	.	MAF_INRAE=4.167
NC_035099.1	22783909	.	A	T	.	.	MAF_INRAE=13.333
NC_035099.1	22783923	.	A	C	.	.	MAF_INRAE=15.0
NC_035099.1	22784215	.	C	G	.	.	MAF_INRAE=17.5
NC_035099.1	22784243	.	G	C	.	.	MAF_INRAE=12.5
NC_035099.1	22784335	.	T	C	.	.	MAF_INRAE=13.333
NC_035099.1	22784421	.	G	A	.	.	MAF_INRAE=17.5
NC_035099.1	22784459	.	A	T	.	.	MAF_USDA=4.167
NC_035099.1	22784511	.	G	A	.	.	MAF_INRAE=5.696;MAF_USDA=12.5
NC_035099.1	22784619	.	G	A	.	.	MAF_USDA=3.279
NC_035099.1	22784676	.	G	T	.	.	MAF_USDA=4.167
NC_035099.1	22784677	.	C	T	.	.	MAF_USDA=4.167
NC_035099.1	22784715	.	T	C	.	.	MAF_INRAE=40.506;MAF_USDA=36.31
NC_035099.1	22784848	.	T	C	.	.	MAF_INRAE=33.544;MAF_USDA=3.333
NC_035099.1	22784850	.	T	C	.	.	MAF_INRAE=15.789
NC_035099.1	22784914	.	T	A	.	.	MAF_USDA=2.459
NC_035099.1	22784938	.	G	C	.	.	MAF_INRAE=21.053;MAF_USDA=25.882
NC_035099.1	22784942	.	C	T	.	.	MAF_INRAE=34.167;MAF_USDA=36.471
NC_035099.1	22784951	.	G	A	.	.	MAF_INRAE=35.443;MAF_USDA=47.059
NC_035099.1	22784966	.	G	A	.	.	MAF_USDA=1.639
NC_035099.1	22785001	.	G	A	.	.	MAF_INRAE=15.789
NC_035099.1	22785130	.	C	A	.	.	MAF_INRAE=34.177;MAF_USDA=2.459
NC_035099.1	22785154	.	A	T	.	.	MAF_USDA=1.639
NC_035099.1	22785182	.	G	A	.	.	MAF_INRAE=21.053;MAF_USDA=27.059
NC_035099.1	22785205	.	G	T	.	.	MAF_INRAE=13.924;MAF_USDA=11.176
NC_035099.1	22785249	.	C	A	.	.	MAF_USDA=1.639
NC_035099.1	22785250	.	G	T	.	.	MAF_INRAE=34.177;MAF_USDA=47.647
NC_035099.1	22785262	.	C	T	.	.	MAF_USDA=4.918
NC_035099.1	22785287	.	C	T	.	.	MAF_INRAE=32.278;MAF_USDA=38.235
NC_035099.1	22785364	.	G	T	.	.	MAF_INRAE=15.19;MAF_USDA=8.235
NC_035099.1	22785478	.	G	C	.	.	MAF_INRAE=6.329;MAF_USDA=11.176
NC_035099.1	22785574	.	G	T	.	.	MAF_INRAE=14.557;MAF_USDA=7.647
NC_035099.1	22785610	.	A	G	.	.	MAF_USDA=1.639
NC_035099.1	22785632	.	A	T	.	.	MAF_INRAE=14.557;MAF_USDA=7.647
NC_035099.1	22785717	.	G	A	.	.	MAF_INRAE=5.263;MAF_USDA=13.529
NC_035099.1	22785724	.	A	T	.	.	MAF_USDA=1.639
NC_035099.1	22785747	.	C	T	.	.	MAF_USDA=2.459
NC_035099.1	22785760	.	C	A	.	.	MAF_INRAE=14.557;MAF_USDA=7.647
NC_035099.1	22785762	.	T	G	.	.	MAF_INRAE=13.924;MAF_USDA=11.765
NC_035099.1	22785871	.	T	C	.	.	MAF_INRAE=20.253;MAF_USDA=35.294
NC_035099.1	22785905	.	C	A	.	.	MAF_USDA=1.639
NC_035099.1	22786049	.	G	A	.	.	MAF_USDA=3.279
NC_035099.1	22786056	.	A	T	.	.	MAF_INRAE=15.19;MAF_USDA=7.647
NC_035099.1	22786131	.	C	A	.	.	MAF_INRAE=15.19;MAF_USDA=7.647
NC_035099.1	22786144	.	T	C	.	.	MAF_INRAE=16.667;MAF_USDA=8.235
NC_035099.1	22786212	.	C	A	.	.	MAF_INRAE=21.053;MAF_USDA=29.412
NC_035099.1	22786251	.	T	A	.	.	MAF_INRAE=5.263;MAF_USDA=4.098
NC_035099.1	22786259	.	T	C	.	.	MAF_INRAE=15.0;MAF_USDA=9.412
NC_035099.1	22786305	.	G	A	.	.	MAF_INRAE=15.789;MAF_USDA=5.738
NC_035099.1	22786330	.	G	A	.	.	MAF_USDA=4.098
NC_035099.1	22786357	.	A	G	.	.	MAF_USDA=3.279
NC_035099.1	22786361	.	T	A	.	.	MAF_USDA=3.279
NC_035099.1	22786464	.	C	T	.	.	MAF_INRAE=21.053;MAF_USDA=17.059
NC_035099.1	22786470	.	A	C	.	.	MAF_INRAE=21.053;MAF_USDA=27.059
NC_035099.1	22786516	.	C	G	.	.	MAF_INRAE=21.053;MAF_USDA=27.647
NC_035099.1	22786535	.	T	A	.	.	MAF_INRAE=40.833
NC_035099.1	22786538	.	T	G	.	.	MAF_INRAE=39.167
NC_035099.1	22786564	.	G	T	.	.	MAF_USDA=25.882
NC_035099.1	22786600	.	G	T	.	.	MAF_INRAE=16.667;MAF_USDA=9.412
NC_035099.1	22786606	.	T	C	.	.	MAF_INRAE=5.696;MAF_USDA=7.059
NC_035099.1	22786609	.	G	C	.	.	MAF_USDA=3.279
NC_035099.1	22786702	.	T	G	.	.	MAF_USDA=3.279
NC_035099.1	22786718	.	A	G	.	.	MAF_INRAE=20.253;MAF_USDA=23.529
NC_035099.1	22786724	.	T	G	.	.	MAF_USDA=3.279
NC_035099.1	22786742	.	T	C	.	.	MAF_INRAE=8.228;MAF_USDA=3.279
NC_035099.1	22786854	.	C	A	.	.	MAF_INRAE=32.278;MAF_USDA=3.333
NC_035099.1	22786864	.	G	A	.	.	MAF_INRAE=26.582;MAF_USDA=46.471
NC_035099.1	22786874	.	G	T	.	.	MAF_INRAE=6.329;MAF_USDA=11.176
NC_035099.1	22786888	.	C	T	.	.	MAF_USDA=2.459
NC_035099.1	22787152	.	A	C	.	.	MAF_USDA=1.639
NC_035099.1	22787253	.	G	A	.	.	MAF_INRAE=20.253;MAF_USDA=22.941
NC_035099.1	22787299	.	A	C	.	.	MAF_INRAE=15.19;MAF_USDA=7.647
NC_035099.1	22787303	.	C	T	.	.	MAF_INRAE=20.253;MAF_USDA=23.529
NC_035099.1	22787380	.	A	T	.	.	MAF_INRAE=5.696;MAF_USDA=10.0
NC_035099.1	22787396	.	T	A	.	.	MAF_INRAE=34.81;MAF_USDA=32.353
NC_035099.1	22787401	.	C	T	.	.	MAF_INRAE=19.62;MAF_USDA=22.941
NC_035099.1	22787475	.	T	G	.	.	MAF_INRAE=9.167;MAF_USDA=1.639
NC_035099.1	22787736	.	C	T	.	.	MAF_USDA=6.557
NC_035099.1	22787832	.	T	A	.	.	MAF_INRAE=27.848;MAF_USDA=17.262
NC_035099.1	22787833	.	T	G	.	.	MAF_USDA=5.833
NC_035099.1	22787834	.	T	A	.	.	MAF_INRAE=15.789;MAF_USDA=2.5
NC_035099.1	22787931	.	A	T	.	.	MAF_USDA=1.639
NC_035099.1	22787986	.	C	T	.	.	MAF_USDA=1.639
NC_035099.1	22787995	.	C	T	.	.	MAF_USDA=2.459
NC_035099.1	22788066	.	G	C	.	.	MAF_USDA=2.459
NC_035099.1	22788087	.	A	G	.	.	MAF_USDA=3.279
NC_035099.1	22788201	.	T	C	.	.	MAF_USDA=4.706
NC_035099.1	22788691	.	C	T	.	.	MAF_INRAE=32.911;MAF_USDA=2.459
NC_035099.1	22788698	.	C	T	.	.	MAF_INRAE=16.667;MAF_USDA=11.765
NC_035099.1	22788868	.	C	G	.	.	MAF_INRAE=45.57;MAF_USDA=30.0
NC_035099.1	22788886	.	T	C	.	.	MAF_INRAE=18.987;MAF_USDA=40.0
NC_035099.1	22789132	.	C	A	.	.	MAF_USDA=1.639
NC_035099.1	22789214	.	G	A	.	.	MAF_INRAE=41.772;MAF_USDA=20.588
NC_035099.1	22789321	.	G	T	.	.	MAF_INRAE=9.167;MAF_USDA=1.639
NC_035099.1	22789329	.	G	A	.	.	MAF_USDA=4.706
NC_035099.1	22789418	.	A	G	.	.	MAF_USDA=4.098
NC_035099.1	22789454	.	C	A	.	.	MAF_USDA=12.5
NC_035099.1	22789468	.	G	T	.	.	MAF_INRAE=35.443;MAF_USDA=11.475
NC_035099.1	22789548	.	C	T	.	.	MAF_INRAE=26.582;MAF_USDA=10.588
NC_035099.1	22789638	.	C	A	.	.	MAF_USDA=8.333
NC_035099.1	22789719	.	C	A	.	.	MAF_INRAE=39.873;MAF_USDA=14.286
NC_035099.1	22789793	.	A	C	.	.	MAF_USDA=4.167
NC_035099.1	22790022	.	G	A	.	.	MAF_USDA=1.639
NC_035099.1	22790049	.	A	C	.	.	MAF_USDA=3.279
NC_035099.1	22790056	.	A	C	.	.	MAF_INRAE=5.263
NC_035099.1	22790067	.	A	T	.	.	MAF_USDA=14.706
NC_035099.1	22790178	.	C	T	.	.	MAF_USDA=13.529
NC_035099.1	22790201	.	A	T	.	.	MAF_USDA=3.279
NC_035099.1	22790211	.	T	C	.	.	MAF_USDA=1.639
NC_035099.1	22790267	.	G	A	.	.	MAF_USDA=1.639
NC_035099.1	22790298	.	G	T	.	.	MAF_USDA=1.639
NC_035099.1	22790299	.	C	T	.	.	MAF_USDA=1.639
NC_035099.1	22790500	.	T	A	.	.	MAF_INRAE=24.684;MAF_USDA=44.706
NC_035099.1	22790502	.	C	T	.	.	MAF_USDA=17.059
NC_035099.1	22790528	.	C	T	.	.	MAF_INRAE=34.177;MAF_USDA=2.459
NC_035099.1	22790610	.	T	A	.	.	MAF_USDA=18.852
NC_035099.1	22790689	.	T	C	.	.	MAF_INRAE=8.333
NC_035099.1	22790696	.	C	A	.	.	MAF_INRAE=8.333
NC_035099.1	22790713	.	A	C	.	.	MAF_USDA=1.639
NC_035099.1	22790741	.	T	G	.	.	MAF_USDA=1.639
NC_035099.1	22790779	.	A	T	.	.	MAF_USDA=4.098
NC_035099.1	22790798	.	T	G	.	.	MAF_INRAE=5.696
NC_035099.1	22790853	.	C	T	.	.	MAF_INRAE=5.263;MAF_USDA=9.412
NC_035099.1	22790905	.	G	T	.	.	MAF_INRAE=5.696;MAF_USDA=8.824
NC_035099.1	22790906	.	T	A	.	.	MAF_USDA=2.459
NC_035099.1	22790971	.	T	A	.	.	MAF_USDA=3.529
NC_035099.1	22790990	.	T	C	.	.	MAF_USDA=3.279
NC_035099.1	22791098	.	C	T	.	.	MAF_USDA=1.639
NC_035099.1	22791107	.	G	A	.	.	MAF_USDA=11.475
NC_035099.1	22791127	.	G	T	.	.	MAF_INRAE=48.734;MAF_USDA=25.294
NC_035099.1	22791149	.	C	T	.	.	MAF_INRAE=1.667
NC_035099.1	22791178	.	T	C	.	.	MAF_INRAE=48.734
NC_035099.1	22791180	.	A	C	.	.	MAF_INRAE=26.582
NC_035099.1	22791205	.	T	A	.	.	MAF_INRAE=5.263;MAF_USDA=8.824
NC_035099.1	22791272	.	A	T	.	.	MAF_INRAE=5.696;MAF_USDA=8.824
NC_035099.1	22791274	.	G	T	.	.	MAF_USDA=2.459
NC_035099.1	22791312	.	A	G	.	.	MAF_INRAE=5.263;MAF_USDA=8.197
NC_035099.1	22791314	.	C	G	.	.	MAF_USDA=8.197
NC_035099.1	22791385	.	C	A	.	.	MAF_INRAE=26.582;MAF_USDA=12.353
NC_035099.1	22791443	.	T	G	.	.	MAF_INRAE=24.684;MAF_USDA=48.824
NC_035099.1	22791500	.	T	G	.	.	MAF_USDA=2.459
NC_035099.1	22791503	.	T	A	.	.	MAF_USDA=1.639
NC_035099.1	22791627	.	T	A	.	.	MAF_USDA=21.311
NC_035099.1	22791645	.	G	T	.	.	MAF_INRAE=5.696;MAF_USDA=12.5
NC_035099.1	22791733	.	G	A	.	.	MAF_INRAE=9.494;MAF_USDA=11.176
NC_035099.1	22791754	.	T	C	.	.	MAF_INRAE=26.582;MAF_USDA=10.588
NC_035099.1	22791767	.	C	T	.	.	MAF_USDA=4.098
NC_035099.1	22791792	.	G	A	.	.	MAF_INRAE=46.835;MAF_USDA=31.765
NC_035099.1	22791811	.	T	G	.	.	MAF_INRAE=34.177;MAF_USDA=3.279
NC_035099.1	22792010	.	G	C	.	.	MAF_INRAE=16.667;MAF_USDA=9.412
NC_035099.1	22792033	.	C	A	.	.	MAF_USDA=2.459
NC_035099.1	22792038	.	T	A	.	.	MAF_INRAE=15.789;MAF_USDA=2.459
NC_035099.1	22792049	.	C	A	.	.	MAF_INRAE=5.263;MAF_USDA=1.639
NC_035099.1	22792227	.	C	T	.	.	MAF_INRAE=5.263;MAF_USDA=1.176
NC_035099.1	22792245	.	T	A	.	.	MAF_USDA=1.639
NC_035099.1	22792258	.	A	C	.	.	MAF_INRAE=6.329;MAF_USDA=12.5
NC_035099.1	22792259	.	C	A	.	.	MAF_INRAE=28.333;MAF_USDA=45.882
NC_035099.1	22792264	.	A	C	.	.	MAF_USDA=1.639
NC_035099.1	22792439	.	G	A	.	.	MAF_USDA=1.639
NC_035099.1	22792460	.	C	T	.	.	MAF_USDA=4.098
NC_035099.1	22792528	.	A	G	.	.	MAF_INRAE=25.316;MAF_USDA=49.412
NC_035099.1	22792586	.	G	T	.	.	MAF_INRAE=5.696;MAF_USDA=9.412
NC_035099.1	22792671	.	A	T	.	.	MAF_USDA=1.639
NC_035099.1	22792875	.	C	T	.	.	MAF_USDA=4.118
NC_035099.1	22792912	.	C	T	.	.	MAF_INRAE=24.684;MAF_USDA=46.429
NC_035099.1	22793001	.	T	C	.	.	MAF_USDA=4.706
NC_035099.1	22793090	.	C	T	.	.	MAF_INRAE=34.177;MAF_USDA=2.459
NC_035099.1	22793117	.	T	C	.	.	MAF_INRAE=5.696;MAF_USDA=5.882
NC_035099.1	22793330	.	T	C	.	.	MAF_USDA=1.639
NC_035099.1	22793473	.	T	A	.	.	MAF_USDA=2.5
NC_035099.1	22793479	.	G	T	.	.	MAF_INRAE=16.667;MAF_USDA=22.289
NC_035099.1	22793494	.	A	T	.	.	MAF_USDA=10.417
NC_035099.1	22793501	.	G	T	.	.	MAF_INRAE=12.025
NC_035099.1	22793548	.	C	T	.	.	MAF_USDA=12.5
NC_035099.1	22794081	.	T	G	.	.	MAF_USDA=3.279
NC_035099.1	22794098	.	A	G	.	.	MAF_USDA=9.016
NC_035099.1	22794100	.	C	T	.	.	MAF_USDA=10.656
NC_035099.1	22794218	.	T	C	.	.	MAF_INRAE=26.582;MAF_USDA=8.235
NC_035099.1	22794228	.	A	C	.	.	MAF_INRAE=9.167
NC_035099.1	22794283	.	G	A	.	.	MAF_INRAE=41.772;MAF_USDA=24.118
NC_035099.1	22794334	.	G	A	.	.	MAF_INRAE=5.696;MAF_USDA=10.0
NC_035099.1	22794335	.	C	T	.	.	MAF_INRAE=5.833;MAF_USDA=9.412
NC_035099.1	22794349	.	C	T	.	.	MAF_INRAE=41.772;MAF_USDA=25.882
NC_035099.1	22794388	.	A	T	.	.	MAF_INRAE=18.354;MAF_USDA=21.765
NC_035099.1	22794499	.	T	A	.	.	MAF_USDA=4.098
NC_035099.1	22794596	.	A	T	.	.	MAF_INRAE=9.167
NC_035099.1	22794620	.	C	T	.	.	MAF_INRAE=16.667;MAF_USDA=12.353
NC_035099.1	22794746	.	C	T	.	.	MAF_INRAE=6.329;MAF_USDA=10.0
NC_035099.1	22794766	.	T	G	.	.	MAF_INRAE=5.696;MAF_USDA=4.118
NC_035099.1	22794768	.	A	T	.	.	MAF_INRAE=9.167
NC_035099.1	22794773	.	G	C	.	.	MAF_USDA=1.639
NC_035099.1	22794789	.	G	A	.	.	MAF_USDA=2.459
NC_035099.1	22794894	.	T	A	.	.	MAF_INRAE=15.833;MAF_USDA=12.353
NC_035099.1	22794923	.	G	C	.	.	MAF_INRAE=9.167
NC_035099.1	22794939	.	G	A	.	.	MAF_USDA=3.279
NC_035099.1	22795001	.	C	T	.	.	MAF_USDA=3.279
NC_035099.1	22795006	.	T	A	.	.	MAF_INRAE=5.696;MAF_USDA=8.235
NC_035099.1	22795118	.	T	A	.	.	MAF_USDA=2.459
NC_035099.1	22795134	.	A	C	.	.	MAF_USDA=2.5
NC_035099.1	22795162	.	A	C	.	.	MAF_INRAE=8.333
NC_035099.1	22795249	.	A	G	.	.	MAF_INRAE=49.167;MAF_USDA=27.083
NC_035099.1	22795292	.	C	A	.	.	MAF_INRAE=46.835;MAF_USDA=27.059
NC_035099.1	22795295	.	A	C	.	.	MAF_USDA=1.639
NC_035099.1	22795296	.	C	A	.	.	MAF_INRAE=8.333
NC_035099.1	22795615	.	T	C	.	.	MAF_USDA=8.333
NC_035099.1	22795731	.	G	A	.	.	MAF_INRAE=16.667;MAF_USDA=12.5
NC_035099.1	22795788	.	C	A	.	.	MAF_INRAE=5.263;MAF_USDA=1.786
NC_035099.1	22795828	.	G	A	.	.	MAF_INRAE=46.203;MAF_USDA=24.118
NC_035099.1	22795857	.	G	A	.	.	MAF_USDA=4.098
NC_035099.1	22795901	.	G	A	.	.	MAF_INRAE=12.025
NC_035099.1	22795910	.	G	A	.	.	MAF_USDA=18.033
NC_035099.1	22795935	.	G	A	.	.	MAF_INRAE=43.671;MAF_USDA=31.765
NC_035099.1	22795940	.	A	C	.	.	MAF_INRAE=5.263;MAF_USDA=4.098
NC_035099.1	22796016	.	A	G	.	.	MAF_INRAE=44.304;MAF_USDA=31.176
NC_035099.1	22796018	.	T	A	.	.	MAF_INRAE=46.667;MAF_USDA=31.176
NC_035099.1	22796109	.	A	C	.	.	MAF_USDA=1.639
NC_035099.1	22796114	.	G	A	.	.	MAF_INRAE=43.038;MAF_USDA=31.765
NC_035099.1	22796126	.	G	A	.	.	MAF_INRAE=9.167
NC_035099.1	22796131	.	T	A	.	.	MAF_INRAE=9.167
NC_035099.1	22796135	.	A	G	.	.	MAF_INRAE=43.671;MAF_USDA=32.353
NC_035099.1	22796172	.	G	A	.	.	MAF_USDA=18.033
NC_035099.1	22796187	.	G	A	.	.	MAF_USDA=4.118
NC_035099.1	22796208	.	G	T	.	.	MAF_INRAE=43.671;MAF_USDA=31.176
NC_035099.1	22796243	.	C	G	.	.	MAF_INRAE=46.203;MAF_USDA=23.529
NC_035099.1	22796278	.	C	T	.	.	MAF_INRAE=46.835;MAF_USDA=23.529
NC_035099.1	22796356	.	C	T	.	.	MAF_USDA=18.033
NC_035099.1	22796390	.	G	A	.	.	MAF_INRAE=36.076;MAF_USDA=11.475
NC_035099.1	22796424	.	C	A	.	.	MAF_USDA=1.639
NC_035099.1	22796441	.	C	A	.	.	MAF_USDA=2.459
NC_035099.1	22796446	.	A	C	.	.	MAF_USDA=2.459
NC_035099.1	22796447	.	C	T	.	.	MAF_USDA=1.639
NC_035099.1	22796458	.	T	C	.	.	MAF_USDA=1.639
NC_035099.1	22796607	.	A	T	.	.	MAF_INRAE=16.667;MAF_USDA=12.353
NC_035099.1	22796715	.	G	T	.	.	MAF_USDA=4.918
NC_035099.1	22796861	.	T	A	.	.	MAF_INRAE=9.167
NC_035099.1	22796887	.	G	A	.	.	MAF_INRAE=43.038;MAF_USDA=32.941
NC_035099.1	22797017	.	T	A	.	.	MAF_USDA=3.279
NC_035099.1	22797080	.	C	G	.	.	MAF_INRAE=43.038;MAF_USDA=31.176
NC_035099.1	22797091	.	G	A	.	.	MAF_INRAE=44.937;MAF_USDA=24.706
NC_035099.1	22797147	.	G	A	.	.	MAF_USDA=1.639
NC_035099.1	22797177	.	C	T	.	.	MAF_USDA=1.639
NC_035099.1	22797178	.	A	G	.	.	MAF_USDA=1.639
NC_035099.1	22797228	.	G	T	.	.	MAF_USDA=6.25
NC_035099.1	22797231	.	G	A	.	.	MAF_INRAE=44.304;MAF_USDA=32.353
NC_035099.1	22797233	.	T	G	.	.	MAF_USDA=1.639
NC_035099.1	22797260	.	T	G	.	.	MAF_USDA=5.738
NC_035099.1	22797303	.	C	T	.	.	MAF_USDA=5.738
NC_035099.1	22797337	.	C	T	.	.	MAF_USDA=4.706
NC_035099.1	22797477	.	C	G	.	.	MAF_INRAE=9.167
NC_035099.1	22797610	.	G	A	.	.	MAF_INRAE=45.833
NC_035099.1	22797639	.	A	C	.	.	MAF_INRAE=36.667
NC_035099.1	22797640	.	A	T	.	.	MAF_INRAE=36.667
NC_035099.1	22797764	.	C	T	.	.	MAF_USDA=7.377
NC_035099.1	22797773	.	C	T	.	.	MAF_USDA=3.279
NC_035099.1	22797790	.	A	C	.	.	MAF_USDA=1.639
NC_035099.1	22798012	.	C	A	.	.	MAF_USDA=1.639
NC_035099.1	22798017	.	T	G	.	.	MAF_INRAE=5.263
NC_035099.1	22798059	.	A	T	.	.	MAF_INRAE=5.263;MAF_USDA=1.765
NC_035099.1	22798087	.	G	A	.	.	MAF_INRAE=11.392
NC_035099.1	22798093	.	A	C	.	.	MAF_USDA=2.459
NC_035099.1	22798114	.	C	A	.	.	MAF_INRAE=43.671;MAF_USDA=31.176
NC_035099.1	22798279	.	C	T	.	.	MAF_INRAE=10.0;MAF_USDA=16.393
NC_035099.1	22798281	.	T	G	.	.	MAF_USDA=2.459
NC_035099.1	22798300	.	A	C	.	.	MAF_INRAE=36.709;MAF_USDA=45.882
NC_035099.1	22798301	.	G	A	.	.	MAF_USDA=1.639
NC_035099.1	22798350	.	C	T	.	.	MAF_INRAE=9.167;MAF_USDA=4.098
NC_035099.1	22798434	.	C	T	.	.	MAF_INRAE=43.038;MAF_USDA=30.588
NC_035099.1	22798468	.	C	A	.	.	MAF_INRAE=15.789
NC_035099.1	22798516	.	G	A	.	.	MAF_INRAE=43.671;MAF_USDA=32.353
NC_035099.1	22798542	.	C	T	.	.	MAF_USDA=8.235
NC_035099.1	22798660	.	A	G	.	.	MAF_USDA=26.786
NC_035099.1	22798828	.	C	T	.	.	MAF_USDA=17.391
NC_035099.1	22798908	.	G	A	.	.	MAF_USDA=19.565
NC_035099.1	22798916	.	A	C	.	.	MAF_USDA=2.174
NC_035099.1	22799033	.	C	A	.	.	MAF_USDA=4.098
NC_035099.1	22799085	.	C	T	.	.	MAF_USDA=2.459
NC_035099.1	22799109	.	G	A	.	.	MAF_INRAE=5.263;MAF_USDA=7.647
NC_035099.1	22799155	.	T	C	.	.	MAF_USDA=4.098
NC_035099.1	22799163	.	G	C	.	.	MAF_USDA=12.941
NC_035099.1	22799172	.	C	T	.	.	MAF_INRAE=36.667;MAF_USDA=47.647
NC_035099.1	22799280	.	G	A	.	.	MAF_USDA=4.706
NC_035099.1	22799305	.	C	T	.	.	MAF_USDA=4.098
NC_035099.1	22799399	.	A	C	.	.	MAF_INRAE=36.076;MAF_USDA=11.475
NC_035099.1	22799405	.	C	T	.	.	MAF_INRAE=4.167
NC_035099.1	22799668	.	A	C	.	.	MAF_USDA=5.294
NC_035099.1	22799669	.	G	T	.	.	MAF_USDA=5.294
NC_035099.1	22799756	.	A	G	.	.	MAF_INRAE=1.667
NC_035099.1	22799760	.	A	T	.	.	MAF_INRAE=1.667
NC_035099.1	22799778	.	G	A	.	.	MAF_INRAE=41.139;MAF_USDA=29.167
NC_035099.1	22799807	.	C	A	.	.	MAF_INRAE=12.025
NC_035099.1	22800021	.	T	C	.	.	MAF_INRAE=9.167;MAF_USDA=18.033
NC_035099.1	22800025	.	G	A	.	.	MAF_USDA=4.098
NC_035099.1	22800040	.	G	T	.	.	MAF_USDA=5.738
NC_035099.1	22800041	.	G	A	.	.	MAF_INRAE=45.833;MAF_USDA=27.647
NC_035099.1	22800057	.	A	G	.	.	MAF_USDA=3.279
NC_035099.1	22800100	.	T	G	.	.	MAF_INRAE=1.667;MAF_USDA=15.574
NC_035099.1	22800123	.	A	T	.	.	MAF_INRAE=1.667;MAF_USDA=7.377
NC_035099.1	22800124	.	C	T	.	.	MAF_INRAE=1.667;MAF_USDA=8.197
NC_035099.1	22800129	.	T	C	.	.	MAF_INRAE=1.667
NC_035099.1	22800148	.	G	A	.	.	MAF_USDA=4.098
NC_035099.1	22800153	.	A	G	.	.	MAF_USDA=13.115
NC_035099.1	22800163	.	C	T	.	.	MAF_USDA=4.918
NC_035099.1	22800173	.	A	C	.	.	MAF_USDA=4.918
NC_035099.1	22800212	.	A	G	.	.	MAF_USDA=10.656
NC_035099.1	22800214	.	C	T	.	.	MAF_INRAE=46.203;MAF_USDA=27.083
NC_035099.1	22800302	.	A	G	.	.	MAF_USDA=4.098
NC_035099.1	22800442	.	G	A	.	.	MAF_INRAE=9.167;MAF_USDA=19.492
NC_035099.1	22800446	.	G	A	.	.	MAF_INRAE=36.709;MAF_USDA=42.169
NC_035099.1	22800680	.	A	G	.	.	MAF_INRAE=37.342;MAF_USDA=44.118
NC_035099.1	22800682	.	G	T	.	.	MAF_INRAE=37.5;MAF_USDA=44.706
NC_035099.1	22800705	.	T	G	.	.	MAF_USDA=3.279
NC_035099.1	22800769	.	T	G	.	.	MAF_INRAE=43.671;MAF_USDA=32.353
NC_035099.1	22800791	.	A	T	.	.	MAF_USDA=1.639
NC_035099.1	22800891	.	C	T	.	.	MAF_INRAE=6.329;MAF_USDA=10.588
NC_035099.1	22800936	.	A	G	.	.	MAF_USDA=4.706
NC_035099.1	22800981	.	G	A	.	.	MAF_INRAE=9.167
NC_035099.1	22801022	.	T	A	.	.	MAF_INRAE=43.671;MAF_USDA=31.765
NC_035099.1	22801116	.	G	C	.	.	MAF_USDA=2.459
NC_035099.1	22801308	.	G	C	.	.	MAF_INRAE=5.263
NC_035099.1	22801321	.	C	T	.	.	MAF_INRAE=5.263
NC_035099.1	22801359	.	T	G	.	.	MAF_INRAE=9.167
NC_035099.1	22801400	.	G	T	.	.	MAF_INRAE=9.167
NC_035099.1	22801414	.	G	A	.	.	MAF_USDA=2.459
NC_035099.1	22801507	.	T	G	.	.	MAF_USDA=1.639
NC_035099.1	22801522	.	G	C	.	.	MAF_INRAE=9.167
NC_035099.1	22801538	.	G	A	.	.	MAF_USDA=1.639
NC_035099.1	22801757	.	T	G	.	.	MAF_USDA=1.639
NC_035099.1	22801772	.	G	A	.	.	MAF_USDA=17.059
NC_035099.1	22801773	.	A	C	.	.	MAF_INRAE=45.57;MAF_USDA=23.529
NC_035099.1	22801801	.	A	C	.	.	MAF_USDA=16.471
NC_035099.1	22801877	.	T	G	.	.	MAF_USDA=1.639
NC_035099.1	22801959	.	C	A	.	.	MAF_USDA=18.852
NC_035099.1	22801992	.	C	A	.	.	MAF_INRAE=45.57;MAF_USDA=24.118
NC_035099.1	22802078	.	A	T	.	.	MAF_USDA=4.098
NC_035099.1	22802188	.	A	T	.	.	MAF_INRAE=36.709;MAF_USDA=44.706
NC_035099.1	22802228	.	G	A	.	.	MAF_INRAE=16.667;MAF_USDA=9.412
NC_035099.1	22802273	.	C	T	.	.	MAF_INRAE=9.167
NC_035099.1	22802358	.	C	A	.	.	MAF_INRAE=18.354;MAF_USDA=22.353
NC_035099.1	22802453	.	T	G	.	.	MAF_INRAE=31.646;MAF_USDA=31.176
NC_035099.1	22802474	.	T	C	.	.	MAF_INRAE=12.658;MAF_USDA=22.941
NC_035099.1	22802524	.	T	A	.	.	MAF_INRAE=18.987;MAF_USDA=48.235
NC_035099.1	22802526	.	T	A	.	.	MAF_INRAE=40.0;MAF_USDA=2.459
NC_035099.1	22802544	.	A	C	.	.	MAF_INRAE=5.263;MAF_USDA=1.176
NC_035099.1	22802553	.	G	A	.	.	MAF_INRAE=13.291;MAF_USDA=36.471
NC_035099.1	22802559	.	G	T	.	.	MAF_INRAE=15.833;MAF_USDA=9.412
NC_035099.1	22802564	.	G	T	.	.	MAF_USDA=13.115
NC_035099.1	22802754	.	C	T	.	.	MAF_INRAE=15.0;MAF_USDA=9.412
NC_035099.1	22802861	.	A	G	.	.	MAF_INRAE=12.025
NC_035099.1	22802910	.	T	A	.	.	MAF_INRAE=6.329;MAF_USDA=7.647
NC_035099.1	22802923	.	C	T	.	.	MAF_USDA=1.639
NC_035099.1	22802937	.	T	C	.	.	MAF_INRAE=12.658
NC_035099.1	22802995	.	A	C	.	.	MAF_USDA=1.639
NC_035099.1	22802998	.	C	G	.	.	MAF_USDA=2.459
NC_035099.1	22803043	.	C	A	.	.	MAF_INRAE=22.785;MAF_USDA=31.765
NC_035099.1	22803051	.	G	T	.	.	MAF_INRAE=9.167
NC_035099.1	22803091	.	C	T	.	.	MAF_USDA=3.279
NC_035099.1	22803097	.	T	A	.	.	MAF_INRAE=15.833;MAF_USDA=9.412
NC_035099.1	22803105	.	G	T	.	.	MAF_INRAE=33.544;MAF_USDA=47.647
NC_035099.1	22803148	.	C	T	.	.	MAF_USDA=5.738
NC_035099.1	22803329	.	G	T	.	.	MAF_INRAE=15.823;MAF_USDA=22.941
NC_035099.1	22803359	.	C	A	.	.	MAF_INRAE=5.263;MAF_USDA=1.639
NC_035099.1	22803387	.	T	A	.	.	MAF_USDA=5.882
NC_035099.1	22803408	.	G	C	.	.	MAF_USDA=4.918
NC_035099.1	22803421	.	G	A	.	.	MAF_USDA=5.882
NC_035099.1	22803439	.	G	A	.	.	MAF_USDA=4.918
NC_035099.1	22803441	.	A	G	.	.	MAF_USDA=4.918
NC_035099.1	22803460	.	T	C	.	.	MAF_USDA=2.941
NC_035099.1	22803500	.	A	T	.	.	MAF_INRAE=8.861;MAF_USDA=15.574
NC_035099.1	22803639	.	G	T	.	.	MAF_INRAE=17.722
NC_035099.1	22803685	.	G	C	.	.	MAF_USDA=1.639
NC_035099.1	22803690	.	T	C	.	.	MAF_USDA=13.529
NC_035099.1	22803691	.	A	C	.	.	MAF_USDA=4.918
NC_035099.1	22803703	.	A	T	.	.	MAF_USDA=13.529
NC_035099.1	22803706	.	A	T	.	.	MAF_USDA=14.706
NC_035099.1	22803711	.	A	G	.	.	MAF_USDA=17.059
NC_035099.1	22803714	.	T	A	.	.	MAF_INRAE=15.823;MAF_USDA=20.0
NC_035099.1	22803724	.	G	A	.	.	MAF_USDA=13.529
NC_035099.1	22803725	.	C	A	.	.	MAF_USDA=12.941
NC_035099.1	22803736	.	C	A	.	.	MAF_USDA=1.765
NC_035099.1	22803799	.	C	G	.	.	MAF_INRAE=15.789;MAF_USDA=13.095
NC_035099.1	22803823	.	G	A	.	.	MAF_USDA=9.016
NC_035099.1	22803824	.	C	T	.	.	MAF_INRAE=6.962;MAF_USDA=10.0
NC_035099.1	22803844	.	C	T	.	.	MAF_INRAE=12.025
NC_035099.1	22803856	.	C	A	.	.	MAF_USDA=4.918
NC_035099.1	22803887	.	C	T	.	.	MAF_USDA=5.738
NC_035099.1	22803907	.	G	T	.	.	MAF_INRAE=6.329;MAF_USDA=8.333
NC_035099.1	22803910	.	A	C	.	.	MAF_USDA=3.279
NC_035099.1	22803957	.	A	T	.	.	MAF_INRAE=12.025;MAF_USDA=21.176
NC_035099.1	22804002	.	T	A	.	.	MAF_INRAE=14.557;MAF_USDA=12.941
NC_035099.1	22804007	.	T	C	.	.	MAF_INRAE=14.557;MAF_USDA=12.353
NC_035099.1	22804097	.	T	C	.	.	MAF_USDA=12.5
NC_035099.1	22805002	.	C	G	.	.	MAF_USDA=12.353
NC_035099.1	22805003	.	G	T	.	.	MAF_USDA=12.295
NC_035099.1	22805044	.	C	T	.	.	MAF_INRAE=5.263;MAF_USDA=3.279
NC_035099.1	22805060	.	G	C	.	.	MAF_USDA=1.639
NC_035099.1	22805099	.	C	T	.	.	MAF_USDA=16.667
NC_035099.1	22805226	.	C	T	.	.	MAF_INRAE=1.667;MAF_USDA=15.882
NC_035099.1	22805227	.	C	T	.	.	MAF_USDA=4.167
NC_035099.1	22805255	.	C	T	.	.	MAF_USDA=4.098
NC_035099.1	22805302	.	C	T	.	.	MAF_INRAE=31.646;MAF_USDA=42.941
NC_035099.1	22805350	.	C	T	.	.	MAF_INRAE=17.089;MAF_USDA=23.529
NC_035099.1	22805372	.	C	A	.	.	MAF_USDA=4.098
NC_035099.1	22805384	.	T	A	.	.	MAF_USDA=3.279
NC_035099.1	22805387	.	A	C	.	.	MAF_USDA=4.918
NC_035099.1	22805425	.	T	A	.	.	MAF_INRAE=12.025
NC_035099.1	22805448	.	A	G	.	.	MAF_USDA=3.279
NC_035099.1	22805517	.	C	G	.	.	MAF_INRAE=5.833;MAF_USDA=12.5
NC_035099.1	22805529	.	G	A	.	.	MAF_INRAE=5.263;MAF_USDA=2.083
NC_035099.1	22805552	.	C	A	.	.	MAF_INRAE=13.333
NC_035099.1	22805570	.	C	A	.	.	MAF_INRAE=5.263
NC_035099.1	22805594	.	T	G	.	.	MAF_INRAE=6.962;MAF_USDA=8.824
NC_035099.1	22805665	.	A	C	.	.	MAF_USDA=4.098
NC_035099.1	22805713	.	A	C	.	.	MAF_USDA=4.918
NC_035099.1	22805714	.	A	C	.	.	MAF_INRAE=8.333
NC_035099.1	22805755	.	TAAAAA	TAAAAC	.	.	MAF_USDA=45.652
NC_035099.1	22805768	.	T	C	.	.	MAF_INRAE=17.722;MAF_USDA=20.833
NC_035099.1	22805783	.	A	C	.	.	MAF_INRAE=13.333
NC_035099.1	22805799	.	T	A	.	.	MAF_USDA=5.0
NC_035099.1	22805897	.	G	T	.	.	MAF_USDA=4.118
NC_035099.1	22805919	.	C	A	.	.	MAF_INRAE=4.167;MAF_USDA=5.882
NC_035099.1	22805992	.	T	C	.	.	MAF_INRAE=17.722;MAF_USDA=26.471
NC_035099.1	22806004	.	G	T	.	.	MAF_INRAE=6.329;MAF_USDA=9.412
NC_035099.1	22806012	.	C	A	.	.	MAF_USDA=14.118
NC_035099.1	22806015	.	T	C	.	.	MAF_USDA=14.706
NC_035099.1	22806020	.	T	A	.	.	MAF_USDA=3.279
NC_035099.1	22806046	.	C	A	.	.	MAF_USDA=6.557
NC_035099.1	22806050	.	A	G	.	.	MAF_USDA=15.294
NC_035099.1	22806057	.	T	A	.	.	MAF_USDA=14.706
NC_035099.1	22806068	.	A	T	.	.	MAF_INRAE=18.987;MAF_USDA=41.667
NC_035099.1	22806070	.	T	A	.	.	MAF_USDA=12.5
NC_035099.1	22806077	.	A	C	.	.	MAF_INRAE=5.263;MAF_USDA=7.647
NC_035099.1	22806097	.	G	T	.	.	MAF_USDA=12.5
NC_035099.1	22806165	.	T	A	.	.	MAF_INRAE=13.158;MAF_USDA=2.459
NC_035099.1	22806187	.	C	T	.	.	MAF_USDA=6.557
NC_035099.1	22806191	.	G	A	.	.	MAF_INRAE=2.5
NC_035099.1	22806193	.	C	T	.	.	MAF_INRAE=2.5
NC_035099.1	22806199	.	T	A	.	.	MAF_USDA=4.918
NC_035099.1	22806208	.	C	A	.	.	MAF_INRAE=17.089;MAF_USDA=20.833
NC_035099.1	22806211	.	A	G	.	.	MAF_INRAE=4.167
NC_035099.1	22806222	.	T	G	.	.	MAF_USDA=4.098
NC_035099.1	22806232	.	C	A	.	.	MAF_INRAE=6.962;MAF_USDA=8.824
NC_035099.1	22806277	.	C	T	.	.	MAF_INRAE=10.0
NC_035099.1	22806278	.	A	G	.	.	MAF_INRAE=10.0
NC_035099.1	22806317	.	A	T	.	.	MAF_USDA=1.765
NC_035099.1	22806326	.	C	T	.	.	MAF_INRAE=13.924;MAF_USDA=11.765
NC_035099.1	22806336	.	T	C	.	.	MAF_USDA=10.0
NC_035099.1	22806347	.	T	C	.	.	MAF_INRAE=5.263;MAF_USDA=1.639
NC_035099.1	22806362	.	C	T	.	.	MAF_USDA=1.639
NC_035099.1	22806569	.	C	A	.	.	MAF_INRAE=5.263;MAF_USDA=1.639
NC_035099.1	22806575	.	T	G	.	.	MAF_INRAE=35.443;MAF_USDA=3.529
NC_035099.1	22806586	.	C	T	.	.	MAF_INRAE=13.924;MAF_USDA=12.353
NC_035099.1	22806589	.	T	C	.	.	MAF_INRAE=6.962;MAF_USDA=8.235
NC_035099.1	22806666	.	A	C	.	.	MAF_INRAE=8.861
NC_035099.1	22806688	.	C	T	.	.	MAF_INRAE=12.025
NC_035099.1	22806746	.	C	T	.	.	MAF_INRAE=1.667
NC_035099.1	22806763	.	C	T	.	.	MAF_INRAE=34.177;MAF_USDA=2.459
NC_035099.1	22806804	.	T	G	.	.	MAF_INRAE=26.582;MAF_USDA=28.824
NC_035099.1	22806845	.	G	A	.	.	MAF_INRAE=17.722;MAF_USDA=24.706
NC_035099.1	22806913	.	C	T	.	.	MAF_USDA=4.098
NC_035099.1	22806925	.	C	T	.	.	MAF_USDA=1.765
NC_035099.1	22806931	.	A	G	.	.	MAF_USDA=1.765
NC_035099.1	22806981	.	A	C	.	.	MAF_INRAE=15.789;MAF_USDA=11.176
NC_035099.1	22806987	.	T	C	.	.	MAF_USDA=1.765
NC_035099.1	22806991	.	C	T	.	.	MAF_USDA=1.765
NC_035099.1	22806994	.	A	T	.	.	MAF_INRAE=29.747;MAF_USDA=37.059
NC_035099.1	22807026	.	A	T	.	.	MAF_USDA=4.918
NC_035099.1	22807045	.	C	A	.	.	MAF_USDA=11.176
NC_035099.1	22807051	.	T	G	.	.	MAF_INRAE=13.924;MAF_USDA=14.706
NC_035099.1	22807066	.	A	T	.	.	MAF_USDA=12.5
NC_035099.1	22807070	.	T	A	.	.	MAF_INRAE=13.333;MAF_USDA=20.833
NC_035099.1	22807091	.	G	C	.	.	MAF_INRAE=19.167;MAF_USDA=12.353
NC_035099.1	22807092	.	C	T	.	.	MAF_USDA=22.353
NC_035099.1	22807094	.	T	G	.	.	MAF_USDA=3.279
NC_035099.1	22807102	.	C	T	.	.	MAF_INRAE=13.924;MAF_USDA=12.353
NC_035099.1	22807115	.	G	A	.	.	MAF_INRAE=33.544;MAF_USDA=49.412
NC_035099.1	22807132	.	A	C	.	.	MAF_USDA=4.098
NC_035099.1	22807175	.	G	A	.	.	MAF_INRAE=15.789;MAF_USDA=7.647
NC_035099.1	22807215	.	A	T	.	.	MAF_INRAE=15.789;MAF_USDA=10.588
NC_035099.1	22807237	.	T	C	.	.	MAF_USDA=2.459
NC_035099.1	22807247	.	C	G	.	.	MAF_INRAE=5.696;MAF_USDA=3.529
NC_035099.1	22807268	.	T	C	.	.	MAF_USDA=4.918
NC_035099.1	22807307	.	C	T	.	.	MAF_USDA=1.639
NC_035099.1	22807315	.	T	C	.	.	MAF_INRAE=12.025
NC_035099.1	22807345	.	C	T	.	.	MAF_INRAE=15.789;MAF_USDA=7.647
NC_035099.1	22807353	.	A	T	.	.	MAF_INRAE=33.544;MAF_USDA=50.0
NC_035099.1	22807414	.	C	G	.	.	MAF_INRAE=13.924;MAF_USDA=14.706
NC_035099.1	22807509	.	G	A	.	.	MAF_INRAE=35.443;MAF_USDA=2.5
NC_035099.1	22807530	.	C	A	.	.	MAF_INRAE=15.789;MAF_USDA=6.548
NC_035099.1	22807562	.	C	A	.	.	MAF_INRAE=13.924;MAF_USDA=16.667
NC_035099.1	22807617	.	T	G	.	.	MAF_INRAE=3.333;MAF_USDA=5.952
NC_035099.1	22807624	.	T	A	.	.	MAF_USDA=3.333
NC_035099.1	22807628	.	T	C	.	.	MAF_INRAE=13.333;MAF_USDA=14.881
NC_035099.1	22807634	.	C	T	.	.	MAF_USDA=5.357
NC_035099.1	22807673	.	T	C	.	.	MAF_INRAE=13.924;MAF_USDA=14.286
NC_035099.1	22807675	.	C	T	.	.	MAF_USDA=3.333
NC_035099.1	22807708	.	A	G	.	.	MAF_USDA=3.333
NC_035099.1	22807725	.	G	A	.	.	MAF_INRAE=13.924;MAF_USDA=15.476
NC_035099.1	22807748	.	A	T	.	.	MAF_INRAE=13.924;MAF_USDA=14.881
NC_035099.1	22807771	.	G	A	.	.	MAF_INRAE=13.924;MAF_USDA=15.294
NC_035099.1	22807792	.	C	T	.	.	MAF_INRAE=13.924;MAF_USDA=15.882
NC_035099.1	22807848	.	T	C	.	.	MAF_USDA=3.279
NC_035099.1	22807851	.	C	A	.	.	MAF_USDA=4.918
NC_035099.1	22807913	.	A	G	.	.	MAF_INRAE=34.177;MAF_USDA=48.235
NC_035099.1	22807962	.	C	A	.	.	MAF_INRAE=33.544;MAF_USDA=50.0
NC_035099.1	22808030	.	C	A	.	.	MAF_INRAE=33.544;MAF_USDA=3.279
NC_035099.1	22808045	.	C	A	.	.	MAF_INRAE=14.167;MAF_USDA=32.941
NC_035099.1	22808049	.	T	C	.	.	MAF_USDA=1.765
NC_035099.1	22808286	.	G	T	.	.	MAF_INRAE=5.263
NC_035099.1	22808406	.	T	G	.	.	MAF_USDA=2.941
NC_035099.1	22808477	.	G	A	.	.	MAF_INRAE=18.987;MAF_USDA=18.235
NC_035099.1	22808563	.	G	A	.	.	MAF_USDA=2.459
NC_035099.1	22808605	.	G	A	.	.	MAF_USDA=8.197
NC_035099.1	22808653	.	A	C	.	.	MAF_USDA=1.639
NC_035099.1	22808955	.	A	G	.	.	MAF_USDA=3.279
NC_035099.1	22809013	.	C	T	.	.	MAF_USDA=2.459
NC_035099.1	22809015	.	C	G	.	.	MAF_INRAE=6.962;MAF_USDA=13.529
NC_035099.1	22809023	.	T	C	.	.	MAF_INRAE=6.962;MAF_USDA=12.353
NC_035099.1	22809119	.	C	G	.	.	MAF_INRAE=8.333
NC_035099.1	22809196	.	G	C	.	.	MAF_INRAE=10.759;MAF_USDA=15.294
NC_035099.1	22809228	.	A	G	.	.	MAF_USDA=1.639
NC_035099.1	22809231	.	T	C	.	.	MAF_USDA=4.706
NC_035099.1	22809265	.	G	T	.	.	MAF_USDA=2.459
NC_035099.1	22809299	.	G	A	.	.	MAF_INRAE=34.177;MAF_USDA=4.098
NC_035099.1	22809310	.	G	A	.	.	MAF_INRAE=10.759;MAF_USDA=4.706
NC_035099.1	22809338	.	T	G	.	.	MAF_INRAE=6.962;MAF_USDA=14.706
NC_035099.1	22809362	.	T	C	.	.	MAF_INRAE=4.167;MAF_USDA=12.5
NC_035099.1	22809380	.	T	A	.	.	MAF_USDA=4.098
NC_035099.1	22809415	.	G	T	.	.	MAF_INRAE=6.962;MAF_USDA=14.118
NC_035099.1	22809426	.	A	G	.	.	MAF_USDA=4.098
NC_035099.1	22809450	.	C	T	.	.	MAF_INRAE=9.167;MAF_USDA=4.098
NC_035099.1	22809464	.	G	A	.	.	MAF_USDA=16.667
NC_035099.1	22809473	.	A	G	.	.	MAF_USDA=4.098
NC_035099.1	22809475	.	C	T	.	.	MAF_INRAE=4.167;MAF_USDA=15.294
NC_035099.1	22809518	.	A	G	.	.	MAF_INRAE=3.797;MAF_USDA=7.059
NC_035099.1	22809540	.	C	T	.	.	MAF_INRAE=6.962;MAF_USDA=15.294
NC_035099.1	22809589	.	C	T	.	.	MAF_USDA=7.059
NC_035099.1	22809600	.	A	T	.	.	MAF_USDA=2.459
NC_035099.1	22809623	.	C	T	.	.	MAF_INRAE=12.658
NC_035099.1	22809676	.	C	T	.	.	MAF_USDA=2.459
NC_035099.1	22809704	.	C	A	.	.	MAF_INRAE=12.025
NC_035099.1	22809727	.	T	A	.	.	MAF_INRAE=6.962;MAF_USDA=11.765
NC_035099.1	22809738	.	G	A	.	.	MAF_USDA=3.279
NC_035099.1	22809869	.	A	C	.	.	MAF_INRAE=15.789;MAF_USDA=4.098
NC_035099.1	22809921	.	A	G	.	.	MAF_USDA=4.918
NC_035099.1	22809927	.	G	T	.	.	MAF_INRAE=15.789;MAF_USDA=15.882
NC_035099.1	22809930	.	C	T	.	.	MAF_USDA=16.071
NC_035099.1	22809937	.	A	G	.	.	MAF_INRAE=5.263;MAF_USDA=7.377
NC_035099.1	22809945	.	G	T	.	.	MAF_USDA=4.167
NC_035099.1	22809956	.	A	C	.	.	MAF_INRAE=18.421
NC_035099.1	22809976	.	T	C	.	.	MAF_USDA=16.667
NC_035099.1	22809985	.	T	A	.	.	MAF_USDA=36.957
NC_035099.1	22810028	.	C	A	.	.	MAF_USDA=16.071
NC_035099.1	22810029	.	T	A	.	.	MAF_USDA=7.738
NC_035099.1	22810064	.	G	A	.	.	MAF_INRAE=10.127;MAF_USDA=30.588
NC_035099.1	22810111	.	C	A	.	.	MAF_INRAE=6.962;MAF_USDA=15.294
NC_035099.1	22810218	.	T	C	.	.	MAF_USDA=2.941
NC_035099.1	22810261	.	C	T	.	.	MAF_USDA=4.167
NC_035099.1	22810273	.	C	G	.	.	MAF_INRAE=5.0;MAF_USDA=30.357
NC_035099.1	22810326	.	C	T	.	.	MAF_INRAE=4.167;MAF_USDA=12.5
NC_035099.1	22810390	.	G	C	.	.	MAF_INRAE=4.167;MAF_USDA=14.881
NC_035099.1	22810532	.	A	G	.	.	MAF_INRAE=5.833;MAF_USDA=17.262
NC_035099.1	22810546	.	G	A	.	.	MAF_INRAE=12.5;MAF_USDA=49.405
NC_035099.1	22810623	.	G	A	.	.	MAF_USDA=27.083
NC_035099.1	22810631	.	C	T	.	.	MAF_USDA=10.417
NC_035099.1	22810673	.	T	C	.	.	MAF_USDA=4.918
NC_035099.1	22810676	.	C	T	.	.	MAF_USDA=4.918
NC_035099.1	22810848	.	C	G	.	.	MAF_INRAE=33.544;MAF_USDA=3.333
NC_035099.1	22810912	.	T	C	.	.	MAF_USDA=4.098
NC_035099.1	22810942	.	G	T	.	.	MAF_INRAE=6.962
NC_035099.1	22810943	.	T	G	.	.	MAF_USDA=9.524
NC_035099.1	22810959	.	C	A	.	.	MAF_INRAE=10.127;MAF_USDA=25.0
NC_035099.1	22811026	.	T	A	.	.	MAF_INRAE=6.667;MAF_USDA=6.25
NC_035099.1	22811056	.	G	C	.	.	MAF_USDA=12.941
NC_035099.1	22811126	.	T	G	.	.	MAF_USDA=4.098
NC_035099.1	22811329	.	A	G	.	.	MAF_USDA=3.279
NC_035099.1	22811334	.	G	A	.	.	MAF_USDA=12.353
NC_035099.1	22811405	.	G	A	.	.	MAF_USDA=1.639
NC_035099.1	22811430	.	T	A	.	.	MAF_INRAE=6.962;MAF_USDA=11.765
NC_035099.1	22811445	.	G	A	.	.	MAF_INRAE=6.329;MAF_USDA=7.647
NC_035099.1	22811465	.	C	A	.	.	MAF_USDA=1.639
NC_035099.1	22811602	.	T	G	.	.	MAF_USDA=3.279
NC_035099.1	22811714	.	A	G	.	.	MAF_INRAE=4.167
NC_035099.1	22811752	.	G	T	.	.	MAF_INRAE=44.937;MAF_USDA=26.471
NC_035099.1	22811764	.	G	T	.	.	MAF_USDA=11.176
NC_035099.1	22811857	.	C	A	.	.	MAF_USDA=12.941
NC_035099.1	22811858	.	G	A	.	.	MAF_INRAE=11.667;MAF_USDA=5.738
NC_035099.1	22811867	.	C	A	.	.	MAF_USDA=13.529
NC_035099.1	22811917	.	G	A	.	.	MAF_USDA=4.098
NC_035099.1	22812010	.	G	T	.	.	MAF_INRAE=8.228;MAF_USDA=17.059
NC_035099.1	22812054	.	G	A	.	.	MAF_INRAE=34.177;MAF_USDA=6.471
NC_035099.1	22812219	.	T	C	.	.	MAF_INRAE=15.789;MAF_USDA=13.115
NC_035099.1	22812291	.	T	G	.	.	MAF_USDA=1.639
NC_035099.1	22812443	.	G	T	.	.	MAF_USDA=15.476
NC_035099.1	22812559	.	A	G	.	.	MAF_INRAE=17.5;MAF_USDA=8.929
NC_035099.1	22812570	.	T	G	.	.	MAF_USDA=10.833
NC_035099.1	22812580	.	C	A	.	.	MAF_USDA=1.786
NC_035099.1	22812610	.	A	C	.	.	MAF_INRAE=4.167;MAF_USDA=16.667
NC_035099.1	22812667	.	C	T	.	.	MAF_INRAE=4.167;MAF_USDA=7.143
NC_035099.1	22812668	.	A	G	.	.	MAF_INRAE=6.667
NC_035099.1	22812777	.	C	T	.	.	MAF_INRAE=4.167;MAF_USDA=24.405
NC_035099.1	22812815	.	A	G	.	.	MAF_INRAE=3.333
NC_035099.1	22812827	.	T	C	.	.	MAF_INRAE=6.667
NC_035099.1	22812861	.	C	T	.	.	MAF_INRAE=4.167;MAF_USDA=17.857
NC_035099.1	22812923	.	T	C	.	.	MAF_USDA=9.167
NC_035099.1	22812928	.	A	G	.	.	MAF_INRAE=4.167;MAF_USDA=25.0
NC_035099.1	22812932	.	T	C	.	.	MAF_USDA=10.0
NC_035099.1	22812977	.	T	C	.	.	MAF_INRAE=36.842;MAF_USDA=10.0
NC_035099.1	22812992	.	G	A	.	.	MAF_USDA=3.39
NC_035099.1	22813029	.	G	T	.	.	MAF_USDA=22.917
NC_035099.1	22813033	.	G	C	.	.	MAF_USDA=22.917
NC_035099.1	22813074	.	A	C	.	.	MAF_USDA=1.667
NC_035099.1	22813121	.	T	C	.	.	MAF_INRAE=1.667
NC_035099.1	22813241	.	T	C	.	.	MAF_INRAE=12.025;MAF_USDA=24.118
NC_035099.1	22813253	.	C	A	.	.	MAF_INRAE=15.789;MAF_USDA=8.197
NC_035099.1	22813288	.	C	T	.	.	MAF_USDA=4.098
NC_035099.1	22813316	.	C	T	.	.	MAF_INRAE=5.063;MAF_USDA=7.647
NC_035099.1	22813327	.	G	T	.	.	MAF_INRAE=9.167;MAF_USDA=6.557
NC_035099.1	22813571	.	A	G	.	.	MAF_INRAE=3.797;MAF_USDA=7.059
NC_035099.1	22813637	.	G	A	.	.	MAF_INRAE=12.025;MAF_USDA=22.941
NC_035099.1	22813650	.	C	A	.	.	MAF_INRAE=12.025;MAF_USDA=20.833
NC_035099.1	22813662	.	C	T	.	.	MAF_USDA=3.279
NC_035099.1	22813717	.	G	A	.	.	MAF_USDA=1.765
NC_035099.1	22813771	.	T	A	.	.	MAF_INRAE=15.789;MAF_USDA=9.836
NC_035099.1	22813775	.	C	A	.	.	MAF_USDA=2.459
NC_035099.1	22813795	.	C	T	.	.	MAF_INRAE=15.833;MAF_USDA=8.235
NC_035099.1	22813835	.	A	G	.	.	MAF_INRAE=5.696;MAF_USDA=21.765
NC_035099.1	22813841	.	A	G	.	.	MAF_INRAE=11.392;MAF_USDA=4.167
NC_035099.1	22813985	.	G	A	.	.	MAF_USDA=1.639
NC_035099.1	22814001	.	G	A	.	.	MAF_USDA=1.639
NC_035099.1	22814114	.	G	A	.	.	MAF_INRAE=5.696;MAF_USDA=5.882
NC_035099.1	22814127	.	T	G	.	.	MAF_INRAE=18.354;MAF_USDA=15.882
NC_035099.1	22814129	.	G	A	.	.	MAF_USDA=4.098
NC_035099.1	22814257	.	C	T	.	.	MAF_USDA=39.583
NC_035099.1	22814691	.	C	A	.	.	MAF_USDA=1.639
NC_035099.1	22814793	.	G	A	.	.	MAF_USDA=18.75
NC_035099.1	22814820	.	C	T	.	.	MAF_INRAE=3.797;MAF_USDA=7.059
NC_035099.1	22814936	.	G	C	.	.	MAF_INRAE=6.667;MAF_USDA=7.059
NC_035099.1	22814942	.	C	A	.	.	MAF_USDA=3.279
NC_035099.1	22815078	.	G	T	.	.	MAF_INRAE=7.595;MAF_USDA=5.294
NC_035099.1	22815181	.	A	C	.	.	MAF_INRAE=10.127
NC_035099.1	22815263	.	C	T	.	.	MAF_USDA=1.639
NC_035099.1	22815295	.	C	T	.	.	MAF_USDA=4.098
NC_035099.1	22815299	.	T	C	.	.	MAF_INRAE=9.167;MAF_USDA=1.639
NC_035099.1	22815344	.	G	C	.	.	MAF_INRAE=7.595;MAF_USDA=8.235
NC_035099.1	22815350	.	A	G	.	.	MAF_INRAE=7.595;MAF_USDA=8.235
NC_035099.1	22815444	.	A	G	.	.	MAF_INRAE=15.789
NC_035099.1	22815496	.	T	C	.	.	MAF_INRAE=7.595;MAF_USDA=12.941
NC_035099.1	22815527	.	C	T	.	.	MAF_INRAE=7.595;MAF_USDA=8.235
NC_035099.1	22815542	.	G	A	.	.	MAF_INRAE=6.962;MAF_USDA=8.235
NC_035099.1	22815585	.	T	C	.	.	MAF_USDA=7.377
NC_035099.1	22815629	.	G	A	.	.	MAF_INRAE=7.595;MAF_USDA=14.118
NC_035099.1	22815697	.	C	T	.	.	MAF_INRAE=7.595;MAF_USDA=13.529
NC_035099.1	22815717	.	T	C	.	.	MAF_INRAE=7.595;MAF_USDA=13.529
NC_035099.1	22815726	.	A	G	.	.	MAF_USDA=1.639
NC_035099.1	22815732	.	C	G	.	.	MAF_USDA=2.941
NC_035099.1	22815742	.	C	T	.	.	MAF_INRAE=7.595;MAF_USDA=13.529
NC_035099.1	22815790	.	G	A	.	.	MAF_INRAE=7.595;MAF_USDA=13.529
NC_035099.1	22815798	.	G	T	.	.	MAF_USDA=1.639
NC_035099.1	22815815	.	T	G	.	.	MAF_INRAE=7.595;MAF_USDA=13.529
NC_035099.1	22815923	.	T	C	.	.	MAF_USDA=4.098
NC_035099.1	22815987	.	G	A	.	.	MAF_USDA=17.647
NC_035099.1	22816029	.	A	T	.	.	MAF_USDA=17.857
NC_035099.1	22816036	.	T	C	.	.	MAF_USDA=17.857
NC_035099.1	22816044	.	G	A	.	.	MAF_INRAE=2.5
NC_035099.1	22816054	.	T	C	.	.	MAF_INRAE=9.494;MAF_USDA=25.0
NC_035099.1	22816088	.	G	A	.	.	MAF_INRAE=27.848;MAF_USDA=16.471
NC_035099.1	22816121	.	T	G	.	.	MAF_USDA=1.639
NC_035099.1	22816145	.	T	C	.	.	MAF_INRAE=7.595;MAF_USDA=6.548
NC_035099.1	22816215	.	G	A	.	.	MAF_INRAE=7.595;MAF_USDA=9.412
NC_035099.1	22816226	.	C	T	.	.	MAF_INRAE=7.595;MAF_USDA=14.706
NC_035099.1	22816267	.	G	A	.	.	MAF_USDA=1.639
NC_035099.1	22816273	.	C	T	.	.	MAF_USDA=2.353
NC_035099.1	22816295	.	T	C	.	.	MAF_USDA=6.25
NC_035099.1	22816296	.	T	A	.	.	MAF_USDA=6.25
NC_035099.1	22816301	.	C	T	.	.	MAF_INRAE=7.595;MAF_USDA=13.529
NC_035099.1	22816329	.	G	A	.	.	MAF_INRAE=7.595;MAF_USDA=8.235
NC_035099.1	22816343	.	T	C	.	.	MAF_INRAE=7.595;MAF_USDA=13.529
NC_035099.1	22816349	.	G	T	.	.	MAF_INRAE=7.595;MAF_USDA=13.529
NC_035099.1	22816351	.	T	A	.	.	MAF_INRAE=5.0;MAF_USDA=13.529
NC_035099.1	22816354	.	T	G	.	.	MAF_INRAE=5.0;MAF_USDA=13.529
NC_035099.1	22816363	.	G	T	.	.	MAF_USDA=17.059
NC_035099.1	22816400	.	C	A	.	.	MAF_INRAE=5.0
NC_035099.1	22816433	.	A	T	.	.	MAF_INRAE=15.19;MAF_USDA=8.824
NC_035099.1	22816495	.	C	A	.	.	MAF_INRAE=15.19;MAF_USDA=16.667
NC_035099.1	22816496	.	C	T	.	.	MAF_INRAE=13.333;MAF_USDA=16.667
NC_035099.1	22816513	.	G	T	.	.	MAF_INRAE=27.848;MAF_USDA=23.81
NC_035099.1	22816617	.	C	T	.	.	MAF_INRAE=33.544;MAF_USDA=3.279
NC_035099.1	22816682	.	T	A	.	.	MAF_INRAE=7.595;MAF_USDA=13.529
NC_035099.1	22816698	.	G	C	.	.	MAF_INRAE=7.595;MAF_USDA=13.529
NC_035099.1	22816730	.	G	T	.	.	MAF_INRAE=7.595
NC_035099.1	22816829	.	A	C	.	.	MAF_INRAE=7.595;MAF_USDA=13.529
NC_035099.1	22816848	.	G	A	.	.	MAF_USDA=22.917
NC_035099.1	22816849	.	T	G	.	.	MAF_USDA=22.917
NC_035099.1	22816852	.	G	A	.	.	MAF_USDA=22.917
NC_035099.1	22816859	.	T	A	.	.	MAF_USDA=22.917
NC_035099.1	22816910	.	C	T	.	.	MAF_INRAE=9.167;MAF_USDA=4.118
NC_035099.1	22816914	.	C	T	.	.	MAF_INRAE=7.595;MAF_USDA=14.706
NC_035099.1	22816959	.	T	A	.	.	MAF_INRAE=15.0;MAF_USDA=7.647
NC_035099.1	22816996	.	C	T	.	.	MAF_USDA=4.706
NC_035099.1	22817014	.	A	G	.	.	MAF_INRAE=7.595;MAF_USDA=13.529
NC_035099.1	22817016	.	G	A	.	.	MAF_INRAE=5.0;MAF_USDA=13.529
NC_035099.1	22817108	.	G	A	.	.	MAF_USDA=4.098
NC_035099.1	22817195	.	C	T	.	.	MAF_INRAE=7.595;MAF_USDA=8.235
NC_035099.1	22817278	.	C	T	.	.	MAF_INRAE=7.595;MAF_USDA=13.529
NC_035099.1	22817294	.	C	A	.	.	MAF_USDA=2.459
NC_035099.1	22817303	.	A	G	.	.	MAF_USDA=1.639
NC_035099.1	22817474	.	A	G	.	.	MAF_USDA=8.824
NC_035099.1	22817484	.	A	G	.	.	MAF_INRAE=27.848;MAF_USDA=16.471
NC_035099.1	22817497	.	G	A	.	.	MAF_USDA=1.639
NC_035099.1	22817518	.	T	C	.	.	MAF_INRAE=6.962;MAF_USDA=14.118
NC_035099.1	22817586	.	C	T	.	.	MAF_INRAE=7.595;MAF_USDA=12.941
NC_035099.1	22817694	.	A	G	.	.	MAF_INRAE=2.5
NC_035099.1	22817759	.	C	G	.	.	MAF_USDA=2.459
NC_035099.1	22817835	.	T	G	.	.	MAF_INRAE=7.595;MAF_USDA=12.941
NC_035099.1	22817864	.	T	G	.	.	MAF_USDA=1.639
NC_035099.1	22817915	.	C	A	.	.	MAF_INRAE=5.263;MAF_USDA=6.471
NC_035099.1	22817954	.	C	T	.	.	MAF_INRAE=40.506;MAF_USDA=15.294
NC_035099.1	22817955	.	A	C	.	.	MAF_USDA=4.918
NC_035099.1	22817980	.	G	A	.	.	MAF_USDA=3.279
NC_035099.1	22818062	.	A	G	.	.	MAF_USDA=6.471
NC_035099.1	22818111	.	A	G	.	.	MAF_USDA=3.279
NC_035099.1	22818213	.	G	T	.	.	MAF_USDA=1.639
NC_035099.1	22818287	.	G	A	.	.	MAF_INRAE=5.263
NC_035099.1	22818349	.	C	A	.	.	MAF_USDA=4.167
NC_035099.1	22818491	.	T	A	.	.	MAF_USDA=1.639
NC_035099.1	22818507	.	A	G	.	.	MAF_USDA=4.918
NC_035099.1	22818709	.	C	T	.	.	MAF_INRAE=3.797;MAF_USDA=11.765
NC_035099.1	22818714	.	T	C	.	.	MAF_INRAE=13.291;MAF_USDA=8.235
NC_035099.1	22818789	.	T	G	.	.	MAF_INRAE=13.291;MAF_USDA=10.0
NC_035099.1	22818990	.	A	C	.	.	MAF_INRAE=10.127
NC_035099.1	22819000	.	T	G	.	.	MAF_INRAE=20.886;MAF_USDA=17.647
NC_035099.1	22819049	.	C	A	.	.	MAF_USDA=2.459
NC_035099.1	22819347	.	T	C	.	.	MAF_USDA=3.279
NC_035099.1	22819385	.	A	G	.	.	MAF_INRAE=8.333;MAF_USDA=12.5
NC_035099.1	22819410	.	T	C	.	.	MAF_INRAE=22.785;MAF_USDA=40.588
NC_035099.1	22819421	.	G	T	.	.	MAF_USDA=2.459
NC_035099.1	22819524	.	C	T	.	.	MAF_USDA=3.279
NC_035099.1	22819538	.	G	A	.	.	MAF_INRAE=12.025;MAF_USDA=3.529
NC_035099.1	22819553	.	G	T	.	.	MAF_INRAE=3.797;MAF_USDA=11.765
NC_035099.1	22819652	.	T	C	.	.	MAF_USDA=7.377
NC_035099.1	22819663	.	A	C	.	.	MAF_INRAE=12.025;MAF_USDA=5.294
NC_035099.1	22819716	.	C	A	.	.	MAF_INRAE=43.671;MAF_USDA=22.941
NC_035099.1	22819782	.	G	A	.	.	MAF_INRAE=10.127
NC_035099.1	22819852	.	G	A	.	.	MAF_USDA=3.279
NC_035099.1	22819866	.	G	A	.	.	MAF_INRAE=5.263
NC_035099.1	22820283	.	T	C	.	.	MAF_USDA=1.639
NC_035099.1	22820355	.	C	T	.	.	MAF_INRAE=3.797;MAF_USDA=11.765
NC_035099.1	22820356	.	G	A	.	.	MAF_INRAE=12.025;MAF_USDA=3.529
NC_035099.1	22820384	.	G	T	.	.	MAF_INRAE=10.127
NC_035099.1	22820393	.	T	C	.	.	MAF_USDA=3.279
NC_035099.1	22820460	.	A	G	.	.	MAF_INRAE=44.304;MAF_USDA=35.294
NC_035099.1	22820466	.	A	G	.	.	MAF_INRAE=23.333;MAF_USDA=5.294
NC_035099.1	22820755	.	C	T	.	.	MAF_INRAE=5.263;MAF_USDA=3.529
NC_035099.1	22820768	.	G	T	.	.	MAF_INRAE=5.263;MAF_USDA=3.529
NC_035099.1	22820828	.	A	C	.	.	MAF_INRAE=9.167
NC_035099.1	22820947	.	C	A	.	.	MAF_USDA=4.167
NC_035099.1	22821017	.	C	T	.	.	MAF_USDA=4.098
NC_035099.1	22821110	.	G	A	.	.	MAF_USDA=4.167
NC_035099.1	22821576	.	A	T	.	.	MAF_USDA=12.5
NC_035099.1	22821615	.	A	C	.	.	MAF_INRAE=21.053;MAF_USDA=17.262
NC_035099.1	22821625	.	T	G	.	.	MAF_USDA=4.167
NC_035099.1	22821638	.	A	T	.	.	MAF_USDA=5.357
NC_035099.1	22821657	.	T	G	.	.	MAF_INRAE=12.658;MAF_USDA=4.167
NC_035099.1	22821792	.	C	T	.	.	MAF_USDA=6.557
NC_035099.1	22821826	.	G	T	.	.	MAF_USDA=4.098
NC_035099.1	22821834	.	G	T	.	.	MAF_INRAE=15.789
NC_035099.1	22821869	.	A	C	.	.	MAF_INRAE=14.557;MAF_USDA=9.836
NC_035099.1	22821905	.	G	A	.	.	MAF_INRAE=3.333;MAF_USDA=11.176
NC_035099.1	22822078	.	G	T	.	.	MAF_INRAE=5.263;MAF_USDA=3.529
NC_035099.1	22822215	.	C	A	.	.	MAF_USDA=2.459
NC_035099.1	22822262	.	T	G	.	.	MAF_USDA=3.279
NC_035099.1	22822298	.	T	G	.	.	MAF_INRAE=2.5
NC_035099.1	22822441	.	C	T	.	.	MAF_USDA=16.667
NC_035099.1	22822456	.	G	A	.	.	MAF_USDA=4.706
NC_035099.1	22822481	.	G	A	.	.	MAF_USDA=3.279
NC_035099.1	22822512	.	T	A	.	.	MAF_INRAE=9.167
NC_035099.1	22822574	.	G	T	.	.	MAF_USDA=3.279
NC_035099.1	22822579	.	T	G	.	.	MAF_INRAE=25.833;MAF_USDA=27.083
NC_035099.1	22822600	.	A	G	.	.	MAF_USDA=2.459
NC_035099.1	22822653	.	G	A	.	.	MAF_INRAE=9.167;MAF_USDA=5.738
NC_035099.1	22822664	.	G	A	.	.	MAF_INRAE=24.051;MAF_USDA=25.882
NC_035099.1	22822833	.	T	C	.	.	MAF_INRAE=46.835;MAF_USDA=49.412
NC_035099.1	22822907	.	G	A	.	.	MAF_INRAE=5.263;MAF_USDA=4.706
NC_035099.1	22822961	.	T	C	.	.	MAF_INRAE=5.263;MAF_USDA=3.529
NC_035099.1	22822971	.	A	C	.	.	MAF_USDA=3.279
NC_035099.1	22822983	.	A	G	.	.	MAF_INRAE=15.789;MAF_USDA=5.738
NC_035099.1	22822997	.	G	A	.	.	MAF_INRAE=5.263;MAF_USDA=4.918
NC_035099.1	22823060	.	C	T	.	.	MAF_USDA=2.459
NC_035099.1	22823085	.	T	C	.	.	MAF_INRAE=10.127
NC_035099.1	22823119	.	C	A	.	.	MAF_USDA=1.639
NC_035099.1	22823138	.	C	T	.	.	MAF_INRAE=5.263;MAF_USDA=4.918
NC_035099.1	22823191	.	A	G	.	.	MAF_INRAE=23.333;MAF_USDA=5.882
NC_035099.1	22823226	.	G	C	.	.	MAF_USDA=1.639
NC_035099.1	22823322	.	T	C	.	.	MAF_INRAE=33.544;MAF_USDA=2.459
NC_035099.1	22823375	.	G	T	.	.	MAF_INRAE=3.797;MAF_USDA=11.765
NC_035099.1	22823515	.	G	A	.	.	MAF_INRAE=9.167
NC_035099.1	22823524	.	T	C	.	.	MAF_INRAE=5.263;MAF_USDA=3.529
NC_035099.1	22823536	.	T	A	.	.	MAF_USDA=5.882
NC_035099.1	22823541	.	C	A	.	.	MAF_INRAE=28.481;MAF_USDA=27.647
NC_035099.1	22823544	.	G	A	.	.	MAF_USDA=1.639
NC_035099.1	22823575	.	G	A	.	.	MAF_INRAE=15.789;MAF_USDA=12.5
NC_035099.1	22823590	.	G	T	.	.	MAF_INRAE=5.263;MAF_USDA=3.571
NC_035099.1	22823618	.	A	G	.	.	MAF_INRAE=4.43;MAF_USDA=4.706
NC_035099.1	22823619	.	G	A	.	.	MAF_USDA=1.639
NC_035099.1	22823657	.	T	G	.	.	MAF_INRAE=7.595;MAF_USDA=11.765
NC_035099.1	22823699	.	G	T	.	.	MAF_USDA=3.279
NC_035099.1	22823835	.	C	T	.	.	MAF_INRAE=10.127;MAF_USDA=21.765
NC_035099.1	22823923	.	C	T	.	.	MAF_INRAE=5.263;MAF_USDA=2.941
NC_035099.1	22823947	.	T	C	.	.	MAF_INRAE=25.949;MAF_USDA=23.529
NC_035099.1	22824106	.	C	A	.	.	MAF_INRAE=25.949;MAF_USDA=24.118
NC_035099.1	22824117	.	G	T	.	.	MAF_USDA=2.459
NC_035099.1	22824174	.	C	A	.	.	MAF_INRAE=27.848;MAF_USDA=27.647
NC_035099.1	22824188	.	A	G	.	.	MAF_INRAE=25.316;MAF_USDA=27.647
NC_035099.1	22824199	.	T	C	.	.	MAF_USDA=4.167
NC_035099.1	22824207	.	G	C	.	.	MAF_INRAE=25.949;MAF_USDA=24.118
NC_035099.1	22824235	.	T	G	.	.	MAF_USDA=4.167
NC_035099.1	22824321	.	C	T	.	.	MAF_USDA=4.167
NC_035099.1	22824352	.	T	C	.	.	MAF_INRAE=1.667
NC_035099.1	22824409	.	G	A	.	.	MAF_INRAE=2.5;MAF_USDA=26.471
NC_035099.1	22824417	.	C	T	.	.	MAF_INRAE=1.667
NC_035099.1	22824437	.	G	A	.	.	MAF_USDA=3.279
NC_035099.1	22824441	.	T	G	.	.	MAF_INRAE=2.5
NC_035099.1	22824458	.	T	A	.	.	MAF_INRAE=28.333;MAF_USDA=25.0
NC_035099.1	22824535	.	G	A	.	.	MAF_USDA=18.75
NC_035099.1	22824568	.	G	A	.	.	MAF_INRAE=27.5;MAF_USDA=25.0
NC_035099.1	22824603	.	A	T	.	.	MAF_USDA=27.083
NC_035099.1	22824650	.	T	C	.	.	MAF_INRAE=4.167
NC_035099.1	22824668	.	G	A	.	.	MAF_INRAE=11.667
NC_035099.1	22824670	.	C	T	.	.	MAF_INRAE=5.833
NC_035099.1	22824671	.	A	G	.	.	MAF_INRAE=7.5
NC_035099.1	22824674	.	G	A	.	.	MAF_INRAE=42.5;MAF_USDA=20.833
NC_035099.1	22824676	.	A	G	.	.	MAF_USDA=4.167
NC_035099.1	22824688	.	C	A	.	.	MAF_INRAE=2.5
NC_035099.1	22824704	.	T	A	.	.	MAF_INRAE=7.5
NC_035099.1	22824733	.	G	A	.	.	MAF_INRAE=4.167;MAF_USDA=6.557
NC_035099.1	22824745	.	C	T	.	.	MAF_INRAE=1.899;MAF_USDA=8.824
NC_035099.1	22824747	.	A	G	.	.	MAF_INRAE=42.5;MAF_USDA=12.353
NC_035099.1	22824757	.	T	A	.	.	MAF_INRAE=3.333
NC_035099.1	22824759	.	A	G	.	.	MAF_INRAE=3.333
NC_035099.1	22824764	.	A	C	.	.	MAF_INRAE=2.5
NC_035099.1	22824799	.	T	G	.	.	MAF_INRAE=25.949;MAF_USDA=35.417
NC_035099.1	22824811	.	C	T	.	.	MAF_INRAE=10.127
NC_035099.1	22824832	.	G	A	.	.	MAF_USDA=1.639
NC_035099.1	22824868	.	C	T	.	.	MAF_USDA=1.639
NC_035099.1	22824930	.	C	T	.	.	MAF_INRAE=24.684;MAF_USDA=24.706
NC_035099.1	22824979	.	A	T	.	.	MAF_INRAE=25.949;MAF_USDA=24.706
NC_035099.1	22824999	.	A	T	.	.	MAF_INRAE=25.316;MAF_USDA=31.25
NC_035099.1	22825076	.	G	T	.	.	MAF_INRAE=28.333;MAF_USDA=31.25
NC_035099.1	22825077	.	A	T	.	.	MAF_USDA=31.25
NC_035099.1	22825078	.	A	T	.	.	MAF_USDA=31.25
NC_035099.1	22825079	.	C	A	.	.	MAF_USDA=31.25
NC_035099.1	22825102	.	G	A	.	.	MAF_INRAE=39.873;MAF_USDA=16.471
NC_035099.1	22825243	.	G	T	.	.	MAF_INRAE=37.975;MAF_USDA=38.235
NC_035099.1	22825279	.	C	T	.	.	MAF_INRAE=26.582;MAF_USDA=28.235
NC_035099.1	22825313	.	G	A	.	.	MAF_USDA=2.459
NC_035099.1	22825322	.	A	G	.	.	MAF_USDA=6.557
NC_035099.1	22825329	.	A	C	.	.	MAF_INRAE=8.333;MAF_USDA=12.5
NC_035099.1	22825353	.	G	T	.	.	MAF_USDA=4.918
NC_035099.1	22825386	.	C	T	.	.	MAF_INRAE=27.848;MAF_USDA=32.941
NC_035099.1	22825461	.	A	C	.	.	MAF_USDA=7.377
NC_035099.1	22825520	.	C	T	.	.	MAF_INRAE=25.316;MAF_USDA=24.118
NC_035099.1	22825535	.	A	C	.	.	MAF_INRAE=25.316;MAF_USDA=23.529
NC_035099.1	22825536	.	G	A	.	.	MAF_INRAE=28.333;MAF_USDA=24.118
NC_035099.1	22825567	.	C	T	.	.	MAF_INRAE=5.263;MAF_USDA=3.529
NC_035099.1	22825577	.	C	A	.	.	MAF_INRAE=4.43;MAF_USDA=4.167
NC_035099.1	22825617	.	T	A	.	.	MAF_USDA=4.098
NC_035099.1	22825646	.	A	T	.	.	MAF_USDA=2.459
NC_035099.1	22825672	.	C	T	.	.	MAF_USDA=3.279
NC_035099.1	22825923	.	T	A	.	.	MAF_INRAE=37.5
NC_035099.1	22825935	.	A	T	.	.	MAF_INRAE=25.0;MAF_USDA=38.824
NC_035099.1	22826050	.	C	T	.	.	MAF_USDA=3.279
NC_035099.1	22826055	.	A	C	.	.	MAF_INRAE=10.0;MAF_USDA=37.5
NC_035099.1	22826058	.	G	T	.	.	MAF_INRAE=10.0;MAF_USDA=37.5
NC_035099.1	22826078	.	A	G	.	.	MAF_INRAE=5.263;MAF_USDA=2.459
NC_035099.1	22826196	.	G	T	.	.	MAF_INRAE=10.526
NC_035099.1	22826242	.	T	C	.	.	MAF_INRAE=32.278;MAF_USDA=44.118
NC_035099.1	22826303	.	T	A	.	.	MAF_USDA=3.279
NC_035099.1	22826319	.	C	A	.	.	MAF_USDA=3.279
NC_035099.1	22826348	.	G	A	.	.	MAF_INRAE=5.263;MAF_USDA=3.529
NC_035099.1	22826388	.	C	T	.	.	MAF_USDA=13.115
NC_035099.1	22826398	.	A	G	.	.	MAF_USDA=41.765
NC_035099.1	22826425	.	A	G	.	.	MAF_USDA=6.25
NC_035099.1	22826523	.	C	T	.	.	MAF_INRAE=5.696;MAF_USDA=8.235
NC_035099.1	22826554	.	A	T	.	.	MAF_INRAE=3.797;MAF_USDA=11.765
NC_035099.1	22826558	.	G	A	.	.	MAF_INRAE=34.177;MAF_USDA=40.588
NC_035099.1	22826592	.	C	T	.	.	MAF_INRAE=32.278;MAF_USDA=44.706
NC_035099.1	22826601	.	C	A	.	.	MAF_USDA=3.279
NC_035099.1	22826666	.	A	C	.	.	MAF_INRAE=8.861;MAF_USDA=14.118
NC_035099.1	22826670	.	T	G	.	.	MAF_INRAE=26.667;MAF_USDA=40.588
NC_035099.1	22826688	.	C	T	.	.	MAF_INRAE=5.263;MAF_USDA=3.529
NC_035099.1	22826718	.	T	G	.	.	MAF_USDA=1.639
NC_035099.1	22826719	.	G	T	.	.	MAF_INRAE=5.263;MAF_USDA=3.529
NC_035099.1	22826742	.	T	C	.	.	MAF_INRAE=5.263;MAF_USDA=3.529
NC_035099.1	22826827	.	C	A	.	.	MAF_INRAE=34.177;MAF_USDA=41.176
NC_035099.1	22826953	.	T	G	.	.	MAF_INRAE=39.241;MAF_USDA=15.882
NC_035099.1	22826960	.	C	A	.	.	MAF_INRAE=8.228;MAF_USDA=13.529
NC_035099.1	22826980	.	C	T	.	.	MAF_INRAE=34.177;MAF_USDA=41.176
NC_035099.1	22826998	.	C	A	.	.	MAF_INRAE=5.263;MAF_USDA=3.529
NC_035099.1	22827053	.	C	G	.	.	MAF_INRAE=11.392;MAF_USDA=12.353
NC_035099.1	22827106	.	G	A	.	.	MAF_INRAE=9.167
NC_035099.1	22827176	.	G	C	.	.	MAF_INRAE=32.278;MAF_USDA=44.706
NC_035099.1	22827192	.	C	T	.	.	MAF_INRAE=5.263;MAF_USDA=3.529
NC_035099.1	22827237	.	A	G	.	.	MAF_INRAE=6.329;MAF_USDA=12.5
NC_035099.1	22827247	.	T	G	.	.	MAF_INRAE=34.177;MAF_USDA=41.176
NC_035099.1	22827335	.	C	A	.	.	MAF_INRAE=34.177;MAF_USDA=43.452
NC_035099.1	22827353	.	A	C	.	.	MAF_INRAE=34.177;MAF_USDA=40.588
NC_035099.1	22827361	.	T	C	.	.	MAF_INRAE=5.263;MAF_USDA=3.529
NC_035099.1	22827376	.	C	A	.	.	MAF_INRAE=5.263;MAF_USDA=3.529
NC_035099.1	22827380	.	C	A	.	.	MAF_USDA=4.918
NC_035099.1	22827513	.	G	A	.	.	MAF_INRAE=34.81;MAF_USDA=40.0
NC_035099.1	22827542	.	G	C	.	.	MAF_INRAE=32.278;MAF_USDA=39.583
NC_035099.1	22827558	.	T	A	.	.	MAF_USDA=4.098
NC_035099.1	22827571	.	A	C	.	.	MAF_INRAE=34.177;MAF_USDA=38.824
NC_035099.1	22827584	.	T	C	.	.	MAF_USDA=8.235
NC_035099.1	22827590	.	C	T	.	.	MAF_INRAE=34.177;MAF_USDA=41.667
NC_035099.1	22827591	.	C	T	.	.	MAF_INRAE=26.667;MAF_USDA=43.75
NC_035099.1	22827598	.	A	G	.	.	MAF_USDA=7.647
NC_035099.1	22827619	.	T	A	.	.	MAF_USDA=5.738
NC_035099.1	22827647	.	T	G	.	.	MAF_INRAE=34.177;MAF_USDA=45.294
NC_035099.1	22827652	.	C	T	.	.	MAF_USDA=5.738
NC_035099.1	22827664	.	A	G	.	.	MAF_USDA=3.279
NC_035099.1	22827666	.	A	G	.	.	MAF_INRAE=34.177;MAF_USDA=47.059
NC_035099.1	22827721	.	G	T	.	.	MAF_USDA=4.918
NC_035099.1	22827732	.	G	A	.	.	MAF_USDA=1.639
NC_035099.1	22827752	.	C	T	.	.	MAF_INRAE=8.861;MAF_USDA=14.706
NC_035099.1	22827753	.	A	G	.	.	MAF_INRAE=26.667;MAF_USDA=41.765
NC_035099.1	22827800	.	C	A	.	.	MAF_INRAE=10.127
NC_035099.1	22827823	.	T	A	.	.	MAF_USDA=1.639
NC_035099.1	22827864	.	T	A	.	.	MAF_USDA=2.459
NC_035099.1	22827894	.	A	T	.	.	MAF_INRAE=8.861;MAF_USDA=14.706
NC_035099.1	22827925	.	A	G	.	.	MAF_INRAE=31.646;MAF_USDA=45.882
NC_035099.1	22827942	.	T	C	.	.	MAF_USDA=38.824
NC_035099.1	22827943	.	G	A	.	.	MAF_INRAE=44.167;MAF_USDA=20.833
NC_035099.1	22827959	.	T	G	.	.	MAF_INRAE=33.544;MAF_USDA=41.176
NC_035099.1	22827987	.	C	T	.	.	MAF_USDA=3.279
NC_035099.1	22828057	.	A	C	.	.	MAF_INRAE=5.263;MAF_USDA=2.941
NC_035099.1	22828082	.	G	A	.	.	MAF_INRAE=5.263;MAF_USDA=2.941
NC_035099.1	22828095	.	C	T	.	.	MAF_INRAE=5.263;MAF_USDA=3.529
NC_035099.1	22828105	.	T	C	.	.	MAF_USDA=1.639
NC_035099.1	22828130	.	C	A	.	.	MAF_INRAE=11.392
NC_035099.1	22828211	.	T	C	.	.	MAF_USDA=1.639
NC_035099.1	22828242	.	A	C	.	.	MAF_INRAE=8.861;MAF_USDA=14.706
NC_035099.1	22828245	.	C	G	.	.	MAF_USDA=2.459
NC_035099.1	22828301	.	T	G	.	.	MAF_INRAE=5.263;MAF_USDA=2.459
NC_035099.1	22828351	.	A	G	.	.	MAF_INRAE=22.152;MAF_USDA=33.529
NC_035099.1	22828358	.	C	A	.	.	MAF_USDA=7.377
NC_035099.1	22828369	.	C	T	.	.	MAF_INRAE=22.152;MAF_USDA=33.529
NC_035099.1	22828405	.	C	T	.	.	MAF_INRAE=34.177;MAF_USDA=40.588
NC_035099.1	22828438	.	T	C	.	.	MAF_USDA=3.279
NC_035099.1	22828543	.	G	T	.	.	MAF_INRAE=34.177;MAF_USDA=42.353
NC_035099.1	22828610	.	A	G	.	.	MAF_INRAE=11.392;MAF_USDA=10.588
NC_035099.1	22828689	.	G	T	.	.	MAF_INRAE=34.177;MAF_USDA=41.765
NC_035099.1	22828700	.	G	A	.	.	MAF_USDA=2.459
NC_035099.1	22828707	.	A	G	.	.	MAF_INRAE=10.526
NC_035099.1	22828722	.	T	C	.	.	MAF_INRAE=9.167
NC_035099.1	22828753	.	A	T	.	.	MAF_INRAE=15.19;MAF_USDA=32.941
NC_035099.1	22828793	.	G	A	.	.	MAF_INRAE=38.608;MAF_USDA=14.118
NC_035099.1	22828800	.	G	T	.	.	MAF_INRAE=32.278;MAF_USDA=44.706
NC_035099.1	22828831	.	G	T	.	.	MAF_INRAE=32.911;MAF_USDA=45.294
NC_035099.1	22828899	.	A	C	.	.	MAF_USDA=3.279
NC_035099.1	22828900	.	G	T	.	.	MAF_USDA=1.639
NC_035099.1	22828915	.	C	T	.	.	MAF_INRAE=8.333
NC_035099.1	22828990	.	A	G	.	.	MAF_USDA=1.639
NC_035099.1	22829004	.	A	G	.	.	MAF_INRAE=31.013;MAF_USDA=45.882
NC_035099.1	22829022	.	T	A	.	.	MAF_INRAE=3.797;MAF_USDA=12.353
NC_035099.1	22829023	.	G	C	.	.	MAF_INRAE=5.263;MAF_USDA=3.529
NC_035099.1	22829064	.	C	T	.	.	MAF_USDA=1.639
NC_035099.1	22829084	.	A	C	.	.	MAF_INRAE=9.167;MAF_USDA=13.253
NC_035099.1	22829228	.	G	A	.	.	MAF_INRAE=25.0;MAF_USDA=47.647
NC_035099.1	22829232	.	T	C	.	.	MAF_INRAE=2.5
NC_035099.1	22829374	.	G	T	.	.	MAF_INRAE=5.0
NC_035099.1	22829436	.	C	T	.	.	MAF_USDA=5.738
NC_035099.1	22829501	.	C	T	.	.	MAF_INRAE=9.167;MAF_USDA=13.529
NC_035099.1	22829511	.	G	T	.	.	MAF_USDA=4.167
NC_035099.1	22829582	.	G	A	.	.	MAF_INRAE=9.167
NC_035099.1	22829687	.	A	C	.	.	MAF_INRAE=18.333;MAF_USDA=43.529
NC_035099.1	22829868	.	T	C	.	.	MAF_INRAE=10.0;MAF_USDA=29.167
NC_035099.1	22830193	.	A	G	.	.	MAF_INRAE=3.333
NC_035099.1	22830202	.	T	A	.	.	MAF_USDA=8.333
NC_035099.1	22830324	.	T	G	.	.	MAF_USDA=5.085
NC_035099.1	22830345	.	G	T	.	.	MAF_USDA=3.39
NC_035099.1	22830365	.	T	G	.	.	MAF_INRAE=8.333
NC_035099.1	22830419	.	T	C	.	.	MAF_INRAE=5.833;MAF_USDA=7.831
NC_035099.1	22830550	.	G	T	.	.	MAF_INRAE=24.167;MAF_USDA=47.561
NC_035099.1	22830583	.	A	G	.	.	MAF_INRAE=24.167;MAF_USDA=43.976
NC_035099.1	22830586	.	C	G	.	.	MAF_USDA=3.39
NC_035099.1	22830638	.	G	A	.	.	MAF_INRAE=10.0;MAF_USDA=15.663
NC_035099.1	22830658	.	T	C	.	.	MAF_INRAE=19.167;MAF_USDA=43.976
NC_035099.1	22830669	.	G	A	.	.	MAF_INRAE=25.833;MAF_USDA=42.771
NC_035099.1	22830730	.	A	T	.	.	MAF_USDA=5.932
NC_035099.1	22830863	.	G	A	.	.	MAF_USDA=2.542
NC_035099.1	22830929	.	C	T	.	.	MAF_INRAE=34.177;MAF_USDA=2.41
NC_035099.1	22830949	.	G	C	.	.	MAF_USDA=1.695
NC_035099.1	22830959	.	A	T	.	.	MAF_USDA=1.695
NC_035099.1	22830978	.	G	A	.	.	MAF_USDA=3.39
NC_035099.1	22831057	.	A	C	.	.	MAF_INRAE=5.263;MAF_USDA=4.819
NC_035099.1	22831059	.	G	T	.	.	MAF_INRAE=26.667;MAF_USDA=42.771
NC_035099.1	22831071	.	T	G	.	.	MAF_INRAE=32.911;MAF_USDA=46.386
NC_035099.1	22831164	.	C	G	.	.	MAF_INRAE=32.278;MAF_USDA=45.783
NC_035099.1	22831262	.	G	C	.	.	MAF_USDA=3.39
NC_035099.1	22831279	.	G	A	.	.	MAF_USDA=3.39
NC_035099.1	22831291	.	G	A	.	.	MAF_USDA=2.542
NC_035099.1	22831312	.	C	A	.	.	MAF_INRAE=32.278;MAF_USDA=46.386
NC_035099.1	22831376	.	C	T	.	.	MAF_INRAE=4.43;MAF_USDA=4.167
NC_035099.1	22831483	.	C	A	.	.	MAF_INRAE=32.911;MAF_USDA=46.386
NC_035099.1	22831493	.	C	T	.	.	MAF_INRAE=3.797;MAF_USDA=12.048
NC_035099.1	22831522	.	A	G	.	.	MAF_INRAE=32.278;MAF_USDA=46.386
NC_035099.1	22831537	.	T	A	.	.	MAF_INRAE=9.167
NC_035099.1	22831542	.	T	G	.	.	MAF_USDA=4.237
NC_035099.1	22831571	.	A	C	.	.	MAF_INRAE=32.278;MAF_USDA=45.783
NC_035099.1	22831587	.	C	T	.	.	MAF_INRAE=23.333;MAF_USDA=5.422
NC_035099.1	22831588	.	G	A	.	.	MAF_USDA=7.627
NC_035099.1	22831625	.	A	G	.	.	MAF_INRAE=25.0;MAF_USDA=45.181
NC_035099.1	22831728	.	G	T	.	.	MAF_INRAE=8.228;MAF_USDA=13.855
NC_035099.1	22831730	.	G	A	.	.	MAF_INRAE=9.167;MAF_USDA=13.855
NC_035099.1	22831745	.	T	C	.	.	MAF_INRAE=32.278;MAF_USDA=46.988
NC_035099.1	22831852	.	G	A	.	.	MAF_USDA=2.542
NC_035099.1	22831864	.	G	A	.	.	MAF_INRAE=5.263;MAF_USDA=3.614
NC_035099.1	22831989	.	G	A	.	.	MAF_USDA=2.586
NC_035099.1	22831997	.	C	T	.	.	MAF_USDA=3.448
NC_035099.1	22831998	.	T	C	.	.	MAF_INRAE=22.152;MAF_USDA=31.098
NC_035099.1	22832035	.	C	T	.	.	MAF_INRAE=43.333;MAF_USDA=16.463
NC_035099.1	22832036	.	T	G	.	.	MAF_USDA=4.268
NC_035099.1	22832055	.	C	T	.	.	MAF_USDA=3.448
NC_035099.1	22832139	.	A	T	.	.	MAF_INRAE=3.797;MAF_USDA=12.048
NC_035099.1	22832232	.	C	A	.	.	MAF_INRAE=9.167
NC_035099.1	22832270	.	A	G	.	.	MAF_USDA=1.695
NC_035099.1	22832297	.	T	G	.	.	MAF_INRAE=5.263;MAF_USDA=2.542
NC_035099.1	22832317	.	G	T	.	.	MAF_USDA=4.237
NC_035099.1	22832461	.	C	T	.	.	MAF_INRAE=32.278;MAF_USDA=46.988
NC_035099.1	22832589	.	C	T	.	.	MAF_INRAE=21.667;MAF_USDA=5.422
NC_035099.1	22832675	.	T	C	.	.	MAF_INRAE=5.263;MAF_USDA=3.614
NC_035099.1	22832820	.	C	T	.	.	MAF_INRAE=31.646;MAF_USDA=45.783
NC_035099.1	22832866	.	C	T	.	.	MAF_INRAE=5.263;MAF_USDA=6.78
NC_035099.1	22832901	.	T	C	.	.	MAF_USDA=2.542
NC_035099.1	22832928	.	A	C	.	.	MAF_INRAE=33.544;MAF_USDA=2.542
NC_035099.1	22833072	.	G	A	.	.	MAF_INRAE=5.263;MAF_USDA=5.932
NC_035099.1	22833077	.	T	C	.	.	MAF_INRAE=41.772;MAF_USDA=47.59
NC_035099.1	22833098	.	G	T	.	.	MAF_INRAE=10.127;MAF_USDA=20.482
NC_035099.1	22833133	.	C	A	.	.	MAF_USDA=1.695
NC_035099.1	22833289	.	C	T	.	.	MAF_INRAE=5.263;MAF_USDA=3.614
NC_035099.1	22833329	.	A	T	.	.	MAF_USDA=47.917
NC_035099.1	22833330	.	A	C	.	.	MAF_USDA=47.917
NC_035099.1	22833346	.	A	T	.	.	MAF_USDA=47.917
NC_035099.1	22833385	.	C	T	.	.	MAF_INRAE=48.734;MAF_USDA=35.542
NC_035099.1	22833463	.	A	T	.	.	MAF_USDA=3.39
NC_035099.1	22833479	.	C	A	.	.	MAF_INRAE=9.167
NC_035099.1	22833607	.	C	T	.	.	MAF_USDA=2.5
NC_035099.1	22833608	.	G	A	.	.	MAF_USDA=1.667
NC_035099.1	22833616	.	T	G	.	.	MAF_USDA=5.0
NC_035099.1	22833638	.	A	C	.	.	MAF_USDA=5.0
NC_035099.1	22833762	.	A	T	.	.	MAF_USDA=32.738
NC_035099.1	22833801	.	C	T	.	.	MAF_USDA=2.5
NC_035099.1	22833886	.	T	A	.	.	MAF_USDA=1.695
NC_035099.1	22833960	.	A	G	.	.	MAF_INRAE=50.0;MAF_USDA=38.415
NC_035099.1	22833970	.	C	T	.	.	MAF_USDA=6.034
NC_035099.1	22834015	.	G	T	.	.	MAF_USDA=2.542
NC_035099.1	22834126	.	C	G	.	.	MAF_INRAE=5.263;MAF_USDA=3.614
NC_035099.1	22834216	.	C	T	.	.	MAF_INRAE=5.263;MAF_USDA=3.614
NC_035099.1	22834376	.	T	C	.	.	MAF_USDA=6.78
NC_035099.1	22834389	.	T	C	.	.	MAF_USDA=1.695
NC_035099.1	22834504	.	C	A	.	.	MAF_INRAE=5.263;MAF_USDA=8.197
NC_035099.1	22834505	.	C	T	.	.	MAF_INRAE=5.263;MAF_USDA=4.118
NC_035099.1	22834523	.	C	T	.	.	MAF_USDA=1.639
NC_035099.1	22834529	.	A	G	.	.	MAF_INRAE=50.0;MAF_USDA=37.059
NC_035099.1	22834583	.	G	A	.	.	MAF_USDA=2.459
NC_035099.1	22834663	.	C	T	.	.	MAF_USDA=2.459
NC_035099.1	22834701	.	G	T	.	.	MAF_USDA=3.333
NC_035099.1	22834702	.	A	T	.	.	MAF_USDA=3.333
NC_035099.1	22834802	.	A	C	.	.	MAF_USDA=2.459
NC_035099.1	22834968	.	G	A	.	.	MAF_INRAE=3.797;MAF_USDA=11.765
NC_035099.1	22834998	.	T	C	.	.	MAF_USDA=1.639
NC_035099.1	22835043	.	A	G	.	.	MAF_USDA=3.279
NC_035099.1	22835053	.	A	C	.	.	MAF_INRAE=11.392;MAF_USDA=10.588
NC_035099.1	22835120	.	C	A	.	.	MAF_INRAE=47.468;MAF_USDA=33.529
NC_035099.1	22835152	.	G	A	.	.	MAF_USDA=6.667
NC_035099.1	22835177	.	G	C	.	.	MAF_INRAE=48.101;MAF_USDA=32.353
NC_035099.1	22835276	.	G	A	.	.	MAF_USDA=3.529
NC_035099.1	22835362	.	G	A	.	.	MAF_USDA=27.083
NC_035099.1	22835367	.	A	G	.	.	MAF_INRAE=47.368;MAF_USDA=32.353
NC_035099.1	22835448	.	G	A	.	.	MAF_USDA=2.941
NC_035099.1	22835453	.	T	C	.	.	MAF_INRAE=41.139;MAF_USDA=48.235
NC_035099.1	22835482	.	C	G	.	.	MAF_INRAE=24.167;MAF_USDA=7.647
NC_035099.1	22835668	.	G	T	.	.	MAF_USDA=2.459
NC_035099.1	22835759	.	G	A	.	.	MAF_USDA=1.639
NC_035099.1	22836055	.	C	T	.	.	MAF_USDA=3.279
NC_035099.1	22836124	.	A	G	.	.	MAF_INRAE=5.263;MAF_USDA=3.529
NC_035099.1	22836127	.	C	T	.	.	MAF_INRAE=3.797;MAF_USDA=11.765
NC_035099.1	22836264	.	C	T	.	.	MAF_INRAE=5.263;MAF_USDA=3.529
NC_035099.1	22836306	.	T	C	.	.	MAF_INRAE=48.734;MAF_USDA=35.882
NC_035099.1	22836378	.	A	T	.	.	MAF_INRAE=49.367;MAF_USDA=36.471
NC_035099.1	22836394	.	C	A	.	.	MAF_USDA=1.639
NC_035099.1	22836433	.	C	A	.	.	MAF_INRAE=5.263;MAF_USDA=3.529
NC_035099.1	22836524	.	C	T	.	.	MAF_INRAE=8.228;MAF_USDA=12.941
NC_035099.1	22836525	.	C	A	.	.	MAF_USDA=16.667
NC_035099.1	22836530	.	T	C	.	.	MAF_USDA=5.738
NC_035099.1	22836611	.	T	G	.	.	MAF_INRAE=5.263;MAF_USDA=6.557
NC_035099.1	22836628	.	G	A	.	.	MAF_INRAE=5.263;MAF_USDA=6.557
NC_035099.1	22836640	.	C	G	.	.	MAF_INRAE=5.263;MAF_USDA=5.738
NC_035099.1	22836641	.	A	G	.	.	MAF_USDA=5.738
NC_035099.1	22836646	.	A	G	.	.	MAF_INRAE=5.263;MAF_USDA=5.738
NC_035099.1	22836664	.	T	C	.	.	MAF_INRAE=49.367;MAF_USDA=41.765
NC_035099.1	22836666	.	C	G	.	.	MAF_INRAE=48.333;MAF_USDA=41.176
NC_035099.1	22836692	.	A	G	.	.	MAF_INRAE=44.937;MAF_USDA=18.235
NC_035099.1	22836701	.	T	C	.	.	MAF_INRAE=5.263;MAF_USDA=4.918
NC_035099.1	22836707	.	A	G	.	.	MAF_INRAE=32.278;MAF_USDA=47.059
NC_035099.1	22836743	.	G	C	.	.	MAF_INRAE=15.789
NC_035099.1	22836752	.	G	A	.	.	MAF_INRAE=5.263;MAF_USDA=3.529
NC_035099.1	22836813	.	G	A	.	.	MAF_INRAE=5.263;MAF_USDA=3.529
NC_035099.1	22836826	.	T	A	.	.	MAF_INRAE=5.263;MAF_USDA=3.529
NC_035099.1	22836902	.	A	G	.	.	MAF_INRAE=50.0;MAF_USDA=37.647
NC_035099.1	22836921	.	C	T	.	.	MAF_INRAE=11.392
NC_035099.1	22836980	.	A	G	.	.	MAF_INRAE=47.468;MAF_USDA=34.706
NC_035099.1	22836982	.	G	A	.	.	MAF_USDA=16.667
NC_035099.1	22836988	.	G	A	.	.	MAF_INRAE=5.263;MAF_USDA=3.529
NC_035099.1	22837078	.	A	G	.	.	MAF_USDA=1.639
NC_035099.1	22837246	.	T	A	.	.	MAF_INRAE=15.789
NC_035099.1	22837247	.	A	C	.	.	MAF_INRAE=5.263;MAF_USDA=3.529
NC_035099.1	22837327	.	T	C	.	.	MAF_INRAE=9.167;MAF_USDA=1.639
NC_035099.1	22837639	.	T	C	.	.	MAF_INRAE=23.333;MAF_USDA=5.294
NC_035099.1	22837652	.	G	T	.	.	MAF_USDA=1.639
NC_035099.1	22837672	.	C	T	.	.	MAF_USDA=3.279
NC_035099.1	22837685	.	A	G	.	.	MAF_USDA=2.459
NC_035099.1	22837724	.	G	C	.	.	MAF_USDA=4.098
NC_035099.1	22837750	.	C	T	.	.	MAF_INRAE=48.101;MAF_USDA=35.294
NC_035099.1	22837751	.	G	A	.	.	MAF_INRAE=11.392
NC_035099.1	22837833	.	T	C	.	.	MAF_INRAE=34.177;MAF_USDA=9.836
NC_035099.1	22837855	.	T	G	.	.	MAF_INRAE=39.873;MAF_USDA=38.824
NC_035099.1	22837904	.	A	C	.	.	MAF_INRAE=23.333;MAF_USDA=8.824
NC_035099.1	22837918	.	A	T	.	.	MAF_USDA=2.941
NC_035099.1	22837931	.	G	A	.	.	MAF_INRAE=39.241;MAF_USDA=38.824
NC_035099.1	22838057	.	T	A	.	.	MAF_USDA=3.529
NC_035099.1	22838274	.	T	C	.	.	MAF_INRAE=15.789;MAF_USDA=18.824
NC_035099.1	22838278	.	C	A	.	.	MAF_USDA=4.918
NC_035099.1	22838290	.	G	T	.	.	MAF_INRAE=34.177;MAF_USDA=2.459
NC_035099.1	22838297	.	G	A	.	.	MAF_INRAE=5.696;MAF_USDA=8.235
NC_035099.1	22838334	.	A	G	.	.	MAF_INRAE=10.526;MAF_USDA=19.672
NC_035099.1	22838368	.	C	T	.	.	MAF_INRAE=20.253;MAF_USDA=15.882
NC_035099.1	22838400	.	T	A	.	.	MAF_USDA=1.639
NC_035099.1	22838464	.	A	C	.	.	MAF_USDA=3.279
NC_035099.1	22838581	.	A	C	.	.	MAF_INRAE=3.797;MAF_USDA=11.765
NC_035099.1	22838583	.	T	G	.	.	MAF_INRAE=5.833;MAF_USDA=5.294
NC_035099.1	22838732	.	T	C	.	.	MAF_USDA=1.639
NC_035099.1	22838747	.	G	C	.	.	MAF_INRAE=24.051;MAF_USDA=32.353
NC_035099.1	22838756	.	C	A	.	.	MAF_INRAE=11.392;MAF_USDA=20.0
NC_035099.1	22838782	.	T	C	.	.	MAF_INRAE=10.759;MAF_USDA=19.643
NC_035099.1	22838788	.	C	T	.	.	MAF_INRAE=5.263;MAF_USDA=3.529
NC_035099.1	22838906	.	G	A	.	.	MAF_INRAE=24.167;MAF_USDA=12.353
NC_035099.1	22838907	.	C	T	.	.	MAF_INRAE=15.19;MAF_USDA=36.471
NC_035099.1	22838995	.	A	G	.	.	MAF_INRAE=5.263;MAF_USDA=4.118
NC_035099.1	22839002	.	C	A	.	.	MAF_INRAE=10.526;MAF_USDA=20.492
NC_035099.1	22839021	.	T	G	.	.	MAF_INRAE=12.025;MAF_USDA=28.824
NC_035099.1	22839051	.	G	T	.	.	MAF_INRAE=9.494;MAF_USDA=20.492
NC_035099.1	22839075	.	G	A	.	.	MAF_INRAE=26.667;MAF_USDA=48.824
NC_035099.1	22839086	.	A	C	.	.	MAF_USDA=3.279
NC_035099.1	22839123	.	C	T	.	.	MAF_USDA=1.639
NC_035099.1	22839164	.	T	G	.	.	MAF_INRAE=5.263;MAF_USDA=5.294
NC_035099.1	22839186	.	C	T	.	.	MAF_USDA=4.098
NC_035099.1	22839253	.	C	A	.	.	MAF_USDA=5.0
NC_035099.1	22839278	.	G	A	.	.	MAF_INRAE=3.797;MAF_USDA=14.706
NC_035099.1	22839301	.	A	C	.	.	MAF_INRAE=15.19;MAF_USDA=39.412
NC_035099.1	22839306	.	A	G	.	.	MAF_USDA=2.459
NC_035099.1	22839423	.	G	T	.	.	MAF_INRAE=10.127
NC_035099.1	22839438	.	G	T	.	.	MAF_INRAE=3.797;MAF_USDA=1.176
NC_035099.1	22839582	.	G	A	.	.	MAF_USDA=3.279
NC_035099.1	22839590	.	C	T	.	.	MAF_INRAE=3.797;MAF_USDA=14.706
NC_035099.1	22839596	.	G	A	.	.	MAF_USDA=4.098
NC_035099.1	22839672	.	G	A	.	.	MAF_INRAE=15.19;MAF_USDA=38.824
NC_035099.1	22839688	.	C	T	.	.	MAF_USDA=2.459
NC_035099.1	22839937	.	A	C	.	.	MAF_USDA=2.542
NC_035099.1	22839967	.	G	A	.	.	MAF_USDA=35.246
NC_035099.1	22839971	.	A	C	.	.	MAF_USDA=2.459
NC_035099.1	22840054	.	A	T	.	.	MAF_INRAE=3.797;MAF_USDA=13.529
NC_035099.1	22840090	.	A	G	.	.	MAF_USDA=2.459
NC_035099.1	22840100	.	C	T	.	.	MAF_USDA=4.098
NC_035099.1	22840149	.	C	G	.	.	MAF_INRAE=3.797;MAF_USDA=14.118
NC_035099.1	22840150	.	C	G	.	.	MAF_INRAE=10.526;MAF_USDA=25.41
NC_035099.1	22840174	.	C	T	.	.	MAF_INRAE=5.696;MAF_USDA=18.824
NC_035099.1	22840199	.	A	C	.	.	MAF_INRAE=9.494;MAF_USDA=27.049
NC_035099.1	22840239	.	T	G	.	.	MAF_INRAE=10.526;MAF_USDA=27.049
NC_035099.1	22840314	.	G	A	.	.	MAF_USDA=3.279
NC_035099.1	22840371	.	A	G	.	.	MAF_USDA=2.459
NC_035099.1	22840533	.	T	C	.	.	MAF_INRAE=3.797;MAF_USDA=14.706
NC_035099.1	22840577	.	C	T	.	.	MAF_INRAE=15.823
NC_035099.1	22840582	.	C	T	.	.	MAF_USDA=1.639
NC_035099.1	22840661	.	G	A	.	.	MAF_INRAE=5.263;MAF_USDA=4.918
NC_035099.1	22840722	.	A	T	.	.	MAF_INRAE=15.0
NC_035099.1	22840743	.	A	G	.	.	MAF_INRAE=16.456;MAF_USDA=41.176
NC_035099.1	22840756	.	T	A	.	.	MAF_INRAE=33.544;MAF_USDA=4.098
NC_035099.1	22840759	.	T	C	.	.	MAF_INRAE=39.167;MAF_USDA=4.098
NC_035099.1	22840860	.	G	T	.	.	MAF_INRAE=34.177;MAF_USDA=4.098
NC_035099.1	22840875	.	G	A	.	.	MAF_USDA=1.639
NC_035099.1	22840894	.	C	T	.	.	MAF_INRAE=10.526;MAF_USDA=27.869
NC_035099.1	22840895	.	G	A	.	.	MAF_INRAE=9.167
NC_035099.1	22840938	.	A	G	.	.	MAF_INRAE=5.696;MAF_USDA=18.235
NC_035099.1	22840944	.	T	A	.	.	MAF_INRAE=3.797;MAF_USDA=14.118
NC_035099.1	22840970	.	T	C	.	.	MAF_INRAE=5.696;MAF_USDA=18.824
NC_035099.1	22840990	.	T	C	.	.	MAF_INRAE=15.19;MAF_USDA=38.824
NC_035099.1	22841007	.	C	T	.	.	MAF_INRAE=20.253;MAF_USDA=15.294
NC_035099.1	22841025	.	T	C	.	.	MAF_INRAE=5.263;MAF_USDA=4.118
NC_035099.1	22841045	.	T	C	.	.	MAF_INRAE=5.696;MAF_USDA=19.412
NC_035099.1	22841129	.	A	T	.	.	MAF_USDA=3.279
NC_035099.1	22841170	.	T	C	.	.	MAF_INRAE=10.526;MAF_USDA=27.049
NC_035099.1	22841259	.	C	T	.	.	MAF_USDA=3.279
NC_035099.1	22841385	.	T	A	.	.	MAF_INRAE=5.696;MAF_USDA=27.083
NC_035099.1	22841455	.	G	T	.	.	MAF_INRAE=10.127
NC_035099.1	22841464	.	A	C	.	.	MAF_INRAE=3.797;MAF_USDA=14.118
NC_035099.1	22841480	.	G	A	.	.	MAF_INRAE=34.177;MAF_USDA=7.377
NC_035099.1	22841517	.	A	C	.	.	MAF_USDA=1.639
NC_035099.1	22841542	.	A	C	.	.	MAF_USDA=3.279
NC_035099.1	22841562	.	C	A	.	.	MAF_USDA=2.459
NC_035099.1	22841594	.	A	T	.	.	MAF_INRAE=5.696;MAF_USDA=18.824
NC_035099.1	22841599	.	G	C	.	.	MAF_INRAE=5.696;MAF_USDA=18.824
NC_035099.1	22841738	.	T	C	.	.	MAF_INRAE=5.696;MAF_USDA=18.824
NC_035099.1	22841804	.	C	T	.	.	MAF_USDA=2.459
NC_035099.1	22841808	.	C	A	.	.	MAF_USDA=2.459
NC_035099.1	22841811	.	C	G	.	.	MAF_USDA=2.459
NC_035099.1	22841870	.	C	T	.	.	MAF_INRAE=3.797;MAF_USDA=15.294
NC_035099.1	22841940	.	T	C	.	.	MAF_INRAE=5.063;MAF_USDA=18.824
NC_035099.1	22842045	.	T	C	.	.	MAF_INRAE=4.167;MAF_USDA=17.647
NC_035099.1	22842082	.	T	C	.	.	MAF_USDA=2.353
NC_035099.1	22842111	.	G	A	.	.	MAF_INRAE=4.167;MAF_USDA=18.235
NC_035099.1	22842121	.	T	G	.	.	MAF_INRAE=9.167
NC_035099.1	22842123	.	C	A	.	.	MAF_INRAE=4.167;MAF_USDA=18.824
NC_035099.1	22842128	.	C	T	.	.	MAF_INRAE=13.924;MAF_USDA=38.824
NC_035099.1	22842201	.	T	C	.	.	MAF_INRAE=4.167;MAF_USDA=18.824
NC_035099.1	22842262	.	A	T	.	.	MAF_USDA=1.639
NC_035099.1	22842976	.	G	T	.	.	MAF_INRAE=10.526;MAF_USDA=15.854
NC_035099.1	22843110	.	G	T	.	.	MAF_USDA=3.333
NC_035099.1	22843120	.	T	C	.	.	MAF_INRAE=3.797;MAF_USDA=14.286
NC_035099.1	22843167	.	C	G	.	.	MAF_INRAE=13.924;MAF_USDA=27.083
NC_035099.1	22843210	.	C	T	.	.	MAF_INRAE=13.924;MAF_USDA=38.824
NC_035099.1	22843223	.	A	T	.	.	MAF_USDA=2.353
NC_035099.1	22843279	.	T	C	.	.	MAF_USDA=13.636
NC_035099.1	22843351	.	G	T	.	.	MAF_INRAE=13.333;MAF_USDA=40.0
NC_035099.1	22843391	.	G	A	.	.	MAF_INRAE=5.263;MAF_USDA=4.118
NC_035099.1	22843477	.	A	G	.	.	MAF_INRAE=5.263;MAF_USDA=26.23
NC_035099.1	22843487	.	G	T	.	.	MAF_INRAE=3.797;MAF_USDA=14.706
NC_035099.1	22843529	.	T	A	.	.	MAF_INRAE=5.063;MAF_USDA=19.412
NC_035099.1	22843592	.	G	T	.	.	MAF_INRAE=5.696;MAF_USDA=22.353
NC_035099.1	22843628	.	A	C	.	.	MAF_USDA=27.083
NC_035099.1	22843724	.	C	A	.	.	MAF_USDA=1.639
NC_035099.1	22843753	.	T	G	.	.	MAF_INRAE=5.063;MAF_USDA=17.647
NC_035099.1	22843782	.	T	A	.	.	MAF_USDA=1.639
NC_035099.1	22843784	.	G	C	.	.	MAF_USDA=1.639
NC_035099.1	22843787	.	T	A	.	.	MAF_USDA=1.639
NC_035099.1	22843869	.	T	G	.	.	MAF_INRAE=5.696;MAF_USDA=18.824
NC_035099.1	22843891	.	C	T	.	.	MAF_USDA=4.098
NC_035099.1	22843906	.	T	A	.	.	MAF_USDA=3.279
NC_035099.1	22843968	.	G	A	.	.	MAF_USDA=1.639
NC_035099.1	22843986	.	T	C	.	.	MAF_USDA=3.279
NC_035099.1	22843993	.	C	T	.	.	MAF_USDA=3.279
NC_035099.1	22844016	.	G	A	.	.	MAF_INRAE=13.924;MAF_USDA=40.0
NC_035099.1	22844017	.	T	G	.	.	MAF_USDA=1.639
NC_035099.1	22844024	.	C	G	.	.	MAF_USDA=4.918
NC_035099.1	22844032	.	C	T	.	.	MAF_INRAE=13.924;MAF_USDA=39.412
NC_035099.1	22844034	.	C	T	.	.	MAF_INRAE=3.797;MAF_USDA=14.118
NC_035099.1	22844035	.	G	A	.	.	MAF_INRAE=15.0
NC_035099.1	22844038	.	G	A	.	.	MAF_INRAE=34.177;MAF_USDA=9.016
NC_035099.1	22844042	.	C	T	.	.	MAF_INRAE=15.789;MAF_USDA=4.098
NC_035099.1	22844045	.	A	T	.	.	MAF_INRAE=5.696;MAF_USDA=17.059
NC_035099.1	22844100	.	T	C	.	.	MAF_INRAE=6.329;MAF_USDA=19.048
NC_035099.1	22844116	.	C	G	.	.	MAF_USDA=1.667
NC_035099.1	22844148	.	C	T	.	.	MAF_INRAE=6.962;MAF_USDA=18.824
NC_035099.1	22844167	.	G	C	.	.	MAF_INRAE=5.263;MAF_USDA=25.833
NC_035099.1	22844169	.	A	T	.	.	MAF_USDA=1.667
NC_035099.1	22844208	.	C	T	.	.	MAF_USDA=27.083
NC_035099.1	22844218	.	T	G	.	.	MAF_USDA=27.083
NC_035099.1	22847628	.	T	A	.	.	MAF_INRAE=2.5
NC_035099.1	22847697	.	A	C	.	.	MAF_USDA=2.459
NC_035099.1	22847718	.	T	C	.	.	MAF_INRAE=5.696;MAF_USDA=17.647
NC_035099.1	22847757	.	T	C	.	.	MAF_INRAE=3.797;MAF_USDA=13.529
NC_035099.1	22847840	.	T	G	.	.	MAF_INRAE=15.789;MAF_USDA=2.459
NC_035099.1	22847868	.	C	T	.	.	MAF_INRAE=10.0;MAF_USDA=1.639
NC_035099.1	22847873	.	G	T	.	.	MAF_INRAE=14.557;MAF_USDA=20.0
NC_035099.1	22847879	.	T	C	.	.	MAF_INRAE=10.0;MAF_USDA=1.639
NC_035099.1	22847882	.	C	T	.	.	MAF_INRAE=10.0;MAF_USDA=2.459
NC_035099.1	22847897	.	A	G	.	.	MAF_INRAE=3.797;MAF_USDA=14.706
NC_035099.1	22847907	.	G	A	.	.	MAF_INRAE=5.263;MAF_USDA=25.41
NC_035099.1	22848159	.	G	A	.	.	MAF_INRAE=5.696;MAF_USDA=18.824
NC_035099.1	22848223	.	G	A	.	.	MAF_USDA=1.639
NC_035099.1	22848292	.	A	G	.	.	MAF_INRAE=8.228;MAF_USDA=38.235
NC_035099.1	22848312	.	G	A	.	.	MAF_INRAE=34.177;MAF_USDA=8.197
NC_035099.1	22848329	.	A	G	.	.	MAF_INRAE=5.263;MAF_USDA=26.23
NC_035099.1	22848391	.	G	T	.	.	MAF_USDA=2.459
NC_035099.1	22848396	.	A	T	.	.	MAF_INRAE=20.253;MAF_USDA=14.706
NC_035099.1	22848423	.	C	T	.	.	MAF_INRAE=3.797;MAF_USDA=11.765
NC_035099.1	22848544	.	C	T	.	.	MAF_USDA=3.279
NC_035099.1	22848547	.	A	G	.	.	MAF_INRAE=5.263;MAF_USDA=2.459
NC_035099.1	22848661	.	T	C	.	.	MAF_INRAE=5.263;MAF_USDA=7.059
NC_035099.1	22848667	.	T	A	.	.	MAF_USDA=2.459
NC_035099.1	22848709	.	C	G	.	.	MAF_INRAE=5.263;MAF_USDA=6.471
NC_035099.1	22848814	.	C	A	.	.	MAF_USDA=20.588
NC_035099.1	22848884	.	G	A	.	.	MAF_USDA=2.459
NC_035099.1	22848903	.	C	T	.	.	MAF_INRAE=10.526;MAF_USDA=6.25
NC_035099.1	22848989	.	G	C	.	.	MAF_INRAE=5.263;MAF_USDA=7.059
NC_035099.1	22849008	.	G	A	.	.	MAF_USDA=3.279
NC_035099.1	22849010	.	A	C	.	.	MAF_INRAE=5.263;MAF_USDA=4.118
NC_035099.1	22849011	.	A	T	.	.	MAF_USDA=3.279
NC_035099.1	22849013	.	G	T	.	.	MAF_USDA=3.279
NC_035099.1	22849018	.	T	G	.	.	MAF_USDA=2.459
NC_035099.1	22849019	.	G	T	.	.	MAF_USDA=1.639
NC_035099.1	22849032	.	C	A	.	.	MAF_INRAE=5.696;MAF_USDA=10.0
NC_035099.1	22849158	.	G	T	.	.	MAF_USDA=4.098
NC_035099.1	22849272	.	C	G	.	.	MAF_INRAE=20.253;MAF_USDA=15.294
NC_035099.1	22849356	.	C	T	.	.	MAF_USDA=4.098
NC_035099.1	22849359	.	T	C	.	.	MAF_INRAE=5.263;MAF_USDA=7.059
NC_035099.1	22849376	.	C	T	.	.	MAF_INRAE=5.263;MAF_USDA=27.049
NC_035099.1	22849381	.	T	G	.	.	MAF_INRAE=22.152;MAF_USDA=25.294
NC_035099.1	22849405	.	T	C	.	.	MAF_INRAE=5.263;MAF_USDA=3.529
NC_035099.1	22849446	.	A	G	.	.	MAF_INRAE=5.263;MAF_USDA=6.471
NC_035099.1	22849493	.	C	T	.	.	MAF_INRAE=15.789;MAF_USDA=2.459
NC_035099.1	22849541	.	G	A,T	.	.	MAF_INRAE=5.833;MAF_USDA=5.738
NC_035099.1	22849653	.	G	A	.	.	MAF_INRAE=9.167
NC_035099.1	22849730	.	A	T	.	.	MAF_INRAE=8.228;MAF_USDA=14.286
NC_035099.1	22849749	.	G	T	.	.	MAF_USDA=2.5
NC_035099.1	22849771	.	T	A	.	.	MAF_USDA=3.333
NC_035099.1	22849800	.	G	A	.	.	MAF_INRAE=9.167
NC_035099.1	22849856	.	G	T	.	.	MAF_USDA=1.765
NC_035099.1	22849876	.	A	G	.	.	MAF_INRAE=5.263;MAF_USDA=8.824
NC_035099.1	22849877	.	T	C	.	.	MAF_USDA=1.765
NC_035099.1	22849881	.	C	T	.	.	MAF_INRAE=5.263;MAF_USDA=4.118
NC_035099.1	22849899	.	G	T	.	.	MAF_INRAE=5.263;MAF_USDA=8.824
NC_035099.1	22849921	.	T	C	.	.	MAF_INRAE=10.526;MAF_USDA=27.059
NC_035099.1	22849972	.	C	G	.	.	MAF_USDA=4.098
NC_035099.1	22849981	.	C	T	.	.	MAF_USDA=1.639
NC_035099.1	22850023	.	G	T	.	.	MAF_USDA=3.279
NC_035099.1	22850028	.	T	A	.	.	MAF_USDA=3.279
NC_035099.1	22850103	.	G	A	.	.	MAF_USDA=3.279
NC_035099.1	22850148	.	A	G	.	.	MAF_INRAE=9.167
NC_035099.1	22850275	.	G	A	.	.	MAF_INRAE=34.177;MAF_USDA=4.098
NC_035099.1	22850329	.	G	A	.	.	MAF_INRAE=10.526
NC_035099.1	22850355	.	G	T	.	.	MAF_USDA=1.639
NC_035099.1	22850363	.	T	C	.	.	MAF_INRAE=5.263;MAF_USDA=26.23
NC_035099.1	22850364	.	G	A	.	.	MAF_USDA=26.23
NC_035099.1	22850372	.	G	A	.	.	MAF_USDA=7.377
NC_035099.1	22850468	.	G	T	.	.	MAF_INRAE=10.526;MAF_USDA=22.353
NC_035099.1	22850587	.	C	A	.	.	MAF_INRAE=15.789;MAF_USDA=2.459
NC_035099.1	22850623	.	C	T	.	.	MAF_INRAE=5.263;MAF_USDA=24.59
NC_035099.1	22850660	.	C	A	.	.	MAF_INRAE=10.526;MAF_USDA=22.353
NC_035099.1	22850771	.	C	T	.	.	MAF_USDA=1.639
NC_035099.1	22850774	.	C	A	.	.	MAF_USDA=3.279
NC_035099.1	22850792	.	C	A	.	.	MAF_INRAE=23.333;MAF_USDA=10.0
NC_035099.1	22850794	.	A	G	.	.	MAF_USDA=2.459
NC_035099.1	22850814	.	A	G	.	.	MAF_USDA=31.25
NC_035099.1	22850832	.	T	A	.	.	MAF_USDA=2.459
NC_035099.1	22850896	.	G	T	.	.	MAF_INRAE=23.333;MAF_USDA=5.294
NC_035099.1	22850899	.	A	C	.	.	MAF_USDA=5.738
NC_035099.1	22850995	.	C	T	.	.	MAF_USDA=2.459
NC_035099.1	22851026	.	C	T	.	.	MAF_USDA=2.459
NC_035099.1	22851045	.	T	C	.	.	MAF_INRAE=37.975;MAF_USDA=45.294
NC_035099.1	22851089	.	A	G	.	.	MAF_USDA=4.918
NC_035099.1	22851147	.	T	A	.	.	MAF_USDA=4.918
NC_035099.1	22851153	.	A	T	.	.	MAF_INRAE=34.177;MAF_USDA=4.918
NC_035099.1	22851175	.	G	C	.	.	MAF_USDA=7.377
NC_035099.1	22851214	.	C	A	.	.	MAF_INRAE=1.667
NC_035099.1	22851231	.	C	T	.	.	MAF_INRAE=3.797
NC_035099.1	22851254	.	T	C	.	.	MAF_INRAE=9.167;MAF_USDA=5.738
NC_035099.1	22851291	.	T	C	.	.	MAF_INRAE=16.667
NC_035099.1	22851296	.	C	T	.	.	MAF_INRAE=7.5
NC_035099.1	22851297	.	G	T	.	.	MAF_INRAE=7.5
NC_035099.1	22851343	.	C	A	.	.	MAF_INRAE=5.833
NC_035099.1	22851348	.	T	G	.	.	MAF_USDA=5.738
NC_035099.1	22851393	.	G	A	.	.	MAF_INRAE=5.263;MAF_USDA=4.918
NC_035099.1	22851445	.	T	C	.	.	MAF_USDA=1.765
NC_035099.1	22851459	.	A	C	.	.	MAF_INRAE=25.0
NC_035099.1	22851463	.	T	C	.	.	MAF_INRAE=25.833
NC_035099.1	22851472	.	T	C	.	.	MAF_INRAE=2.5;MAF_USDA=5.738
NC_035099.1	22851484	.	A	G	.	.	MAF_INRAE=1.667;MAF_USDA=5.738
NC_035099.1	22851494	.	T	C	.	.	MAF_INRAE=24.167
NC_035099.1	22851514	.	T	C	.	.	MAF_INRAE=4.167;MAF_USDA=11.176
NC_035099.1	22851515	.	T	A	.	.	MAF_INRAE=21.667
NC_035099.1	22851522	.	T	C	.	.	MAF_INRAE=21.667
NC_035099.1	22851542	.	C	T	.	.	MAF_INRAE=20.0
NC_035099.1	22851572	.	G	A	.	.	MAF_INRAE=13.333
NC_035099.1	22851618	.	C	T	.	.	MAF_INRAE=17.5
NC_035099.1	22851629	.	C	G	.	.	MAF_INRAE=15.833
NC_035099.1	22851645	.	T	C	.	.	MAF_INRAE=17.5
NC_035099.1	22851658	.	G	A	.	.	MAF_INRAE=20.0
NC_035099.1	22851659	.	T	C	.	.	MAF_INRAE=20.833
NC_035099.1	22851669	.	A	T	.	.	MAF_INRAE=20.833
NC_035099.1	22851670	.	T	C	.	.	MAF_INRAE=22.5
NC_035099.1	22851693	.	A	G	.	.	MAF_INRAE=5.0;MAF_USDA=14.286
NC_035099.1	22851703	.	G	A	.	.	MAF_INRAE=3.333;MAF_USDA=6.548
NC_035099.1	22851710	.	T	C	.	.	MAF_INRAE=25.0
NC_035099.1	22851726	.	A	T	.	.	MAF_INRAE=5.833;MAF_USDA=16.667
NC_035099.1	22851759	.	G	A	.	.	MAF_USDA=1.639
NC_035099.1	22851761	.	A	G	.	.	MAF_INRAE=4.167;MAF_USDA=10.417
NC_035099.1	22851782	.	C	A	.	.	MAF_INRAE=23.333
NC_035099.1	22851790	.	A	C	.	.	MAF_INRAE=25.833
NC_035099.1	22851794	.	G	A	.	.	MAF_INRAE=25.833
NC_035099.1	22851797	.	C	T	.	.	MAF_INRAE=4.167;MAF_USDA=31.25
NC_035099.1	22851798	.	G	A	.	.	MAF_INRAE=24.167
NC_035099.1	22851800	.	G	A	.	.	MAF_INRAE=25.833
NC_035099.1	22851822	.	T	A	.	.	MAF_INRAE=15.0
NC_035099.1	22851836	.	G	T	.	.	MAF_INRAE=12.5;MAF_USDA=8.197
NC_035099.1	22851838	.	T	A	.	.	MAF_INRAE=12.5;MAF_USDA=9.836
NC_035099.1	22851853	.	G	T	.	.	MAF_INRAE=10.0;MAF_USDA=5.738
NC_035099.1	22851860	.	T	G	.	.	MAF_INRAE=8.333;MAF_USDA=6.25
NC_035099.1	22851865	.	C	T	.	.	MAF_INRAE=22.5;MAF_USDA=4.706
NC_035099.1	22851921	.	G	A	.	.	MAF_USDA=11.475
NC_035099.1	22851936	.	G	A	.	.	MAF_INRAE=10.0
NC_035099.1	22851946	.	G	A	.	.	MAF_INRAE=13.333;MAF_USDA=20.588
NC_035099.1	22851970	.	C	T	.	.	MAF_INRAE=10.833
NC_035099.1	22851973	.	C	A	.	.	MAF_INRAE=2.5;MAF_USDA=18.824
NC_035099.1	22851976	.	T	C	.	.	MAF_USDA=10.0
NC_035099.1	22852020	.	C	T	.	.	MAF_INRAE=3.797;MAF_USDA=5.738
NC_035099.1	22852021	.	T	A	.	.	MAF_INRAE=3.333;MAF_USDA=5.738
NC_035099.1	22852022	.	T	C	.	.	MAF_USDA=7.377
NC_035099.1	22852034	.	C	A	.	.	MAF_INRAE=4.167
NC_035099.1	22852050	.	G	A	.	.	MAF_INRAE=5.833
NC_035099.1	22852053	.	A	T	.	.	MAF_USDA=11.765
NC_035099.1	22852056	.	A	G	.	.	MAF_USDA=4.918
NC_035099.1	22852067	.	T	A	.	.	MAF_INRAE=22.5
NC_035099.1	22852073	.	T	G	.	.	MAF_INRAE=21.667
NC_035099.1	22852078	.	T	C	.	.	MAF_INRAE=20.833
NC_035099.1	22852080	.	A	G	.	.	MAF_INRAE=17.5
NC_035099.1	22852083	.	A	T	.	.	MAF_INRAE=8.333;MAF_USDA=2.083
NC_035099.1	22852097	.	G	T	.	.	MAF_INRAE=3.333
NC_035099.1	22852099	.	A	T	.	.	MAF_INRAE=15.833
NC_035099.1	22852103	.	C	T	.	.	MAF_INRAE=19.167;MAF_USDA=22.917
NC_035099.1	22852117	.	T	C	.	.	MAF_INRAE=6.667
NC_035099.1	22852139	.	C	A	.	.	MAF_USDA=3.279
NC_035099.1	22852239	.	T	A	.	.	MAF_USDA=1.765
NC_035099.1	22852898	.	A	C	.	.	MAF_USDA=30.0
NC_035099.1	22852931	.	G	A	.	.	MAF_USDA=9.836
NC_035099.1	22853041	.	A	G	.	.	MAF_USDA=3.279
NC_035099.1	22853062	.	G	A	.	.	MAF_USDA=2.459
NC_035099.1	22853080	.	G	A	.	.	MAF_USDA=2.459
NC_035099.1	22853144	.	T	C	.	.	MAF_INRAE=20.886;MAF_USDA=16.667
NC_035099.1	22853182	.	T	C	.	.	MAF_INRAE=5.263;MAF_USDA=3.529
NC_035099.1	22853203	.	C	G	.	.	MAF_INRAE=21.519;MAF_USDA=20.588
NC_035099.1	22853267	.	G	T	.	.	MAF_INRAE=20.253;MAF_USDA=22.024
NC_035099.1	22853366	.	G	A	.	.	MAF_INRAE=33.544;MAF_USDA=37.647
NC_035099.1	22853421	.	T	C	.	.	MAF_USDA=3.279
NC_035099.1	22853486	.	T	A	.	.	MAF_USDA=2.41
NC_035099.1	22853578	.	C	T	.	.	MAF_USDA=27.083
NC_035099.1	22853579	.	C	A	.	.	MAF_USDA=25.0
NC_035099.1	22853634	.	A	G	.	.	MAF_INRAE=29.114;MAF_USDA=36.471
NC_035099.1	22853669	.	T	A	.	.	MAF_INRAE=34.81;MAF_USDA=4.098
NC_035099.1	22853703	.	T	C	.	.	MAF_USDA=3.279
NC_035099.1	22853742	.	G	T	.	.	MAF_INRAE=28.481;MAF_USDA=37.647
NC_035099.1	22853767	.	G	A	.	.	MAF_INRAE=20.253;MAF_USDA=22.941
NC_035099.1	22853835	.	T	G	.	.	MAF_INRAE=8.228;MAF_USDA=13.69
NC_035099.1	22853859	.	G	A	.	.	MAF_USDA=3.279
NC_035099.1	22853888	.	G	A	.	.	MAF_INRAE=20.886;MAF_USDA=16.471
NC_035099.1	22853890	.	T	G	.	.	MAF_INRAE=3.797;MAF_USDA=11.765
NC_035099.1	22853893	.	G	A	.	.	MAF_USDA=1.639
NC_035099.1	22853943	.	C	T	.	.	MAF_USDA=2.353
NC_035099.1	22853947	.	G	T	.	.	MAF_USDA=2.459
NC_035099.1	22853948	.	C	A	.	.	MAF_INRAE=44.937;MAF_USDA=28.235
NC_035099.1	22853975	.	G	T	.	.	MAF_USDA=1.765
NC_035099.1	22853980	.	G	A	.	.	MAF_INRAE=29.114;MAF_USDA=35.882
NC_035099.1	22853981	.	G	A	.	.	MAF_INRAE=8.333;MAF_USDA=12.5
NC_035099.1	22854004	.	C	T	.	.	MAF_USDA=4.167
NC_035099.1	22854062	.	C	A	.	.	MAF_INRAE=29.114;MAF_USDA=37.059
NC_035099.1	22854079	.	G	C	.	.	MAF_USDA=4.918
NC_035099.1	22854099	.	G	A	.	.	MAF_INRAE=28.481;MAF_USDA=36.471
NC_035099.1	22854104	.	G	C	.	.	MAF_INRAE=23.333;MAF_USDA=3.529
NC_035099.1	22854122	.	T	C	.	.	MAF_INRAE=29.114;MAF_USDA=35.882
NC_035099.1	22854194	.	T	G	.	.	MAF_INRAE=15.789;MAF_USDA=36.471
NC_035099.1	22854339	.	A	C	.	.	MAF_INRAE=28.481;MAF_USDA=36.471
NC_035099.1	22854366	.	G	A	.	.	MAF_INRAE=5.263;MAF_USDA=4.098
NC_035099.1	22854397	.	T	C	.	.	MAF_INRAE=28.481;MAF_USDA=35.882
NC_035099.1	22854408	.	T	G	.	.	MAF_INRAE=5.263;MAF_USDA=4.098
NC_035099.1	22854415	.	T	A	.	.	MAF_INRAE=5.696;MAF_USDA=8.235
NC_035099.1	22854556	.	G	T	.	.	MAF_INRAE=10.127
NC_035099.1	22854583	.	C	T	.	.	MAF_USDA=7.377
NC_035099.1	22854589	.	T	A	.	.	MAF_INRAE=44.937;MAF_USDA=31.765
NC_035099.1	22854632	.	G	T	.	.	MAF_INRAE=8.228;MAF_USDA=14.118
NC_035099.1	22854678	.	T	A	.	.	MAF_INRAE=29.114;MAF_USDA=47.059
NC_035099.1	22854731	.	G	T	.	.	MAF_USDA=2.459
NC_035099.1	22854737	.	A	G	.	.	MAF_INRAE=37.975;MAF_USDA=33.529
NC_035099.1	22854780	.	A	C	.	.	MAF_INRAE=37.342;MAF_USDA=32.941
NC_035099.1	22854851	.	C	A	.	.	MAF_INRAE=5.263;MAF_USDA=4.098
NC_035099.1	22854858	.	G	A	.	.	MAF_USDA=4.918
NC_035099.1	22854962	.	C	T	.	.	MAF_INRAE=29.114;MAF_USDA=37.5
NC_035099.1	22854963	.	G	A	.	.	MAF_INRAE=20.886;MAF_USDA=11.31
NC_035099.1	22854971	.	A	C	.	.	MAF_INRAE=3.333;MAF_USDA=19.048
NC_035099.1	22854978	.	A	T	.	.	MAF_USDA=1.19
NC_035099.1	22855020	.	T	A	.	.	MAF_INRAE=20.253;MAF_USDA=21.176
NC_035099.1	22855098	.	C	T	.	.	MAF_INRAE=20.886;MAF_USDA=15.294
NC_035099.1	22855192	.	T	A	.	.	MAF_USDA=15.574
NC_035099.1	22855214	.	T	A	.	.	MAF_INRAE=7.595;MAF_USDA=13.529
NC_035099.1	22855233	.	C	A	.	.	MAF_INRAE=8.228;MAF_USDA=13.529
NC_035099.1	22855269	.	A	G	.	.	MAF_USDA=7.377
NC_035099.1	22855271	.	C	T	.	.	MAF_INRAE=24.051;MAF_USDA=50.0
NC_035099.1	22855352	.	C	T	.	.	MAF_INRAE=20.253;MAF_USDA=10.588
NC_035099.1	22855451	.	T	A	.	.	MAF_INRAE=37.975;MAF_USDA=34.118
NC_035099.1	22855531	.	A	G	.	.	MAF_INRAE=7.595;MAF_USDA=14.118
NC_035099.1	22855584	.	G	A	.	.	MAF_INRAE=24.684;MAF_USDA=30.588
NC_035099.1	22855656	.	G	T	.	.	MAF_USDA=7.377
NC_035099.1	22855729	.	T	C	.	.	MAF_INRAE=9.167;MAF_USDA=4.098
NC_035099.1	22855768	.	A	C	.	.	MAF_INRAE=8.228;MAF_USDA=7.647
NC_035099.1	22855845	.	CGC	CGT	.	.	MAF_USDA=39.583
NC_035099.1	22855948	.	G	A	.	.	MAF_USDA=2.459
NC_035099.1	22856005	.	G	A	.	.	MAF_INRAE=10.127
NC_035099.1	22856048	.	T	C	.	.	MAF_INRAE=3.797;MAF_USDA=11.176
NC_035099.1	22856049	.	G	C	.	.	MAF_INRAE=3.333;MAF_USDA=21.765
NC_035099.1	22856096	.	C	T	.	.	MAF_INRAE=29.114;MAF_USDA=34.118
NC_035099.1	22856147	.	T	C	.	.	MAF_INRAE=10.0;MAF_USDA=4.098
NC_035099.1	22856151	.	G	T	.	.	MAF_USDA=1.639
NC_035099.1	22856196	.	C	T	.	.	MAF_INRAE=21.053;MAF_USDA=40.588
NC_035099.1	22856280	.	C	A	.	.	MAF_INRAE=9.167;MAF_USDA=7.059
NC_035099.1	22856336	.	T	G	.	.	MAF_USDA=2.459
NC_035099.1	22856377	.	C	A	.	.	MAF_USDA=3.279
NC_035099.1	22856488	.	C	A	.	.	MAF_USDA=3.279
NC_035099.1	22856497	.	C	A	.	.	MAF_INRAE=3.165;MAF_USDA=10.588
NC_035099.1	22856501	.	T	A	.	.	MAF_USDA=3.279
NC_035099.1	22856521	.	T	A	.	.	MAF_INRAE=22.5;MAF_USDA=6.25
NC_035099.1	22856627	.	T	G	.	.	MAF_INRAE=39.241;MAF_USDA=22.353
NC_035099.1	22856675	.	T	G	.	.	MAF_INRAE=34.177;MAF_USDA=3.279
NC_035099.1	22856696	.	G	T	.	.	MAF_INRAE=20.886;MAF_USDA=42.941
NC_035099.1	22856712	.	G	A	.	.	MAF_USDA=5.738
NC_035099.1	22856722	.	T	G	.	.	MAF_USDA=1.639
NC_035099.1	22856743	.	A	C	.	.	MAF_INRAE=10.0
NC_035099.1	22856776	.	A	T	.	.	MAF_USDA=2.459
NC_035099.1	22856811	.	C	A	.	.	MAF_USDA=11.475
NC_035099.1	22856813	.	T	A	.	.	MAF_INRAE=3.165;MAF_USDA=11.176
NC_035099.1	22856842	.	T	G	.	.	MAF_INRAE=8.333;MAF_USDA=12.5
NC_035099.1	22856844	.	C	G	.	.	MAF_INRAE=8.333;MAF_USDA=12.5
NC_035099.1	22856931	.	C	A	.	.	MAF_INRAE=24.051;MAF_USDA=20.0
NC_035099.1	22856937	.	C	T	.	.	MAF_INRAE=9.167
NC_035099.1	22856951	.	G	C	.	.	MAF_USDA=1.639
NC_035099.1	22856975	.	G	T	.	.	MAF_USDA=1.667
NC_035099.1	22856979	.	A	C	.	.	MAF_USDA=1.667
NC_035099.1	22857077	.	G	T	.	.	MAF_INRAE=16.456;MAF_USDA=14.118
NC_035099.1	22857083	.	A	C	.	.	MAF_USDA=3.279
NC_035099.1	22857089	.	C	A	.	.	MAF_INRAE=16.456;MAF_USDA=8.235
NC_035099.1	22857121	.	T	C	.	.	MAF_INRAE=3.165;MAF_USDA=3.529
NC_035099.1	22857144	.	C	A	.	.	MAF_INRAE=5.263;MAF_USDA=11.475
NC_035099.1	22857232	.	G	T	.	.	MAF_USDA=4.098
NC_035099.1	22857242	.	G	A	.	.	MAF_INRAE=7.595;MAF_USDA=33.529
NC_035099.1	22857302	.	G	C	.	.	MAF_INRAE=12.658;MAF_USDA=15.294
NC_035099.1	22857443	.	T	C	.	.	MAF_INRAE=8.861;MAF_USDA=6.557
NC_035099.1	22857456	.	A	G	.	.	MAF_INRAE=34.177;MAF_USDA=4.098
NC_035099.1	22857458	.	C	A	.	.	MAF_INRAE=8.333;MAF_USDA=12.5
NC_035099.1	22857459	.	G	A	.	.	MAF_USDA=5.738
NC_035099.1	22857478	.	A	G	.	.	MAF_USDA=3.279
NC_035099.1	22857527	.	G	A	.	.	MAF_INRAE=8.861;MAF_USDA=7.377
NC_035099.1	22857570	.	C	T	.	.	MAF_USDA=1.639
NC_035099.1	22857620	.	T	C	.	.	MAF_USDA=2.941
NC_035099.1	22857667	.	T	C	.	.	MAF_INRAE=11.392;MAF_USDA=5.882
NC_035099.1	22857691	.	C	T	.	.	MAF_USDA=1.639
NC_035099.1	22857697	.	A	C	.	.	MAF_INRAE=17.722;MAF_USDA=10.588
NC_035099.1	22857753	.	T	G	.	.	MAF_INRAE=9.494;MAF_USDA=6.471
NC_035099.1	22857867	.	G	A	.	.	MAF_INRAE=3.165;MAF_USDA=25.294
NC_035099.1	22857915	.	A	G	.	.	MAF_INRAE=3.165;MAF_USDA=31.176
NC_035099.1	22857974	.	C	A	.	.	MAF_INRAE=10.526;MAF_USDA=15.294
NC_035099.1	22858036	.	C	A	.	.	MAF_INRAE=15.789
NC_035099.1	22858070	.	G	C	.	.	MAF_INRAE=2.532;MAF_USDA=3.614
NC_035099.1	22858075	.	T	G	.	.	MAF_INRAE=20.253;MAF_USDA=35.542
NC_035099.1	22858082	.	G	C	.	.	MAF_INRAE=31.579;MAF_USDA=23.171
NC_035099.1	22858098	.	A	G	.	.	MAF_USDA=1.695
NC_035099.1	22858100	.	G	A	.	.	MAF_INRAE=5.263;MAF_USDA=2.976
NC_035099.1	22858128	.	A	T	.	.	MAF_USDA=1.639
NC_035099.1	22858133	.	C	A	.	.	MAF_USDA=5.833
NC_035099.1	22858135	.	A	C	.	.	MAF_USDA=3.333
NC_035099.1	22858143	.	T	A	.	.	MAF_INRAE=49.367;MAF_USDA=44.706
NC_035099.1	22858167	.	A	C	.	.	MAF_INRAE=26.582;MAF_USDA=38.824
NC_035099.1	22858168	.	T	G	.	.	MAF_USDA=4.098
NC_035099.1	22858169	.	T	A	.	.	MAF_USDA=4.918
NC_035099.1	22858180	.	C	A	.	.	MAF_INRAE=30.38;MAF_USDA=21.176
NC_035099.1	22858205	.	T	C	.	.	MAF_INRAE=36.709;MAF_USDA=28.235
NC_035099.1	22858223	.	C	T	.	.	MAF_INRAE=34.177;MAF_USDA=4.098
NC_035099.1	22858229	.	G	A	.	.	MAF_USDA=3.279
NC_035099.1	22858250	.	G	C	.	.	MAF_INRAE=27.215;MAF_USDA=37.059
NC_035099.1	22858291	.	T	A	.	.	MAF_INRAE=30.38;MAF_USDA=30.0
NC_035099.1	22858295	.	T	G	.	.	MAF_INRAE=23.333;MAF_USDA=30.0
NC_035099.1	22858307	.	G	A	.	.	MAF_INRAE=39.873;MAF_USDA=24.405
NC_035099.1	22858310	.	A	G	.	.	MAF_INRAE=32.5;MAF_USDA=25.0
NC_035099.1	22858370	.	A	T,G	.	.	MAF_INRAE=49.367;MAF_USDA=22.619
NC_035099.1	22858371	.	C	T	.	.	MAF_USDA=22.619
NC_035099.1	22858372	.	T	C	.	.	MAF_USDA=22.353
NC_035099.1	22858373	.	G	T	.	.	MAF_USDA=22.353
NC_035099.1	22858401	.	C	G	.	.	MAF_INRAE=10.526;MAF_USDA=7.059
NC_035099.1	22858406	.	C	T	.	.	MAF_INRAE=9.494;MAF_USDA=6.471
NC_035099.1	22858427	.	C	A	.	.	MAF_USDA=1.639
NC_035099.1	22858464	.	T	C	.	.	MAF_INRAE=37.342;MAF_USDA=50.0
NC_035099.1	22858470	.	T	C	.	.	MAF_INRAE=10.526;MAF_USDA=19.048
NC_035099.1	22858541	.	C	T	.	.	MAF_USDA=2.459
NC_035099.1	22858554	.	C	A	.	.	MAF_USDA=2.941
NC_035099.1	22858673	.	C	A	.	.	MAF_INRAE=3.165;MAF_USDA=3.529
NC_035099.1	22858778	.	A	T	.	.	MAF_INRAE=10.127;MAF_USDA=5.882
NC_035099.1	22858786	.	C	T	.	.	MAF_INRAE=3.165;MAF_USDA=2.941
NC_035099.1	22858791	.	G	A	.	.	MAF_USDA=10.656
NC_035099.1	22858821	.	T	G	.	.	MAF_USDA=1.639
NC_035099.1	22858871	.	T	A	.	.	MAF_INRAE=2.5
NC_035099.1	22858932	.	G	A	.	.	MAF_INRAE=8.333;MAF_USDA=11.765
NC_035099.1	22858969	.	C	T	.	.	MAF_INRAE=8.333;MAF_USDA=10.0
NC_035099.1	22859030	.	C	A	.	.	MAF_INRAE=49.367;MAF_USDA=22.941
NC_035099.1	22859067	.	C	T	.	.	MAF_INRAE=3.165;MAF_USDA=11.765
NC_035099.1	22859074	.	C	T	.	.	MAF_INRAE=39.167;MAF_USDA=4.098
NC_035099.1	22859097	.	C	T	.	.	MAF_INRAE=5.263;MAF_USDA=5.738
NC_035099.1	22859110	.	G	C	.	.	MAF_INRAE=15.789
NC_035099.1	22859188	.	G	A	.	.	MAF_INRAE=15.823;MAF_USDA=13.529
NC_035099.1	22859213	.	T	G	.	.	MAF_USDA=3.279
NC_035099.1	22859228	.	T	C	.	.	MAF_USDA=1.639
NC_035099.1	22859262	.	A	C	.	.	MAF_INRAE=10.526;MAF_USDA=19.412
NC_035099.1	22859285	.	G	A	.	.	MAF_USDA=3.529
NC_035099.1	22859299	.	C	T	.	.	MAF_USDA=2.459
NC_035099.1	22859353	.	G	T	.	.	MAF_INRAE=5.263;MAF_USDA=5.833
NC_035099.1	22859358	.	G	T	.	.	MAF_INRAE=5.263;MAF_USDA=5.833
NC_035099.1	22859385	.	C	T	.	.	MAF_INRAE=50.0;MAF_USDA=21.765
NC_035099.1	22859392	.	C	T	.	.	MAF_INRAE=3.165;MAF_USDA=31.765
NC_035099.1	22859402	.	G	A	.	.	MAF_INRAE=3.165;MAF_USDA=26.471
NC_035099.1	22859424	.	G	A	.	.	MAF_INRAE=23.333;MAF_USDA=5.882
NC_035099.1	22859475	.	T	A	.	.	MAF_INRAE=3.333
NC_035099.1	22859476	.	A	T	.	.	MAF_INRAE=3.797
NC_035099.1	22859482	.	T	A	.	.	MAF_INRAE=21.053
NC_035099.1	22859493	.	A	T	.	.	MAF_INRAE=14.557
NC_035099.1	22859572	.	A	C	.	.	MAF_INRAE=10.526
NC_035099.1	22859581	.	C	T	.	.	MAF_INRAE=4.43;MAF_USDA=14.706
NC_035099.1	22859623	.	C	A	.	.	MAF_USDA=4.706
NC_035099.1	22859644	.	T	A	.	.	MAF_USDA=2.459
NC_035099.1	22859699	.	T	G	.	.	MAF_INRAE=15.789;MAF_USDA=2.459
NC_035099.1	22859705	.	A	T	.	.	MAF_USDA=1.639
NC_035099.1	22859711	.	A	C	.	.	MAF_INRAE=6.962;MAF_USDA=28.235
NC_035099.1	22859725	.	T	C	.	.	MAF_USDA=1.639
NC_035099.1	22859734	.	G	A	.	.	MAF_INRAE=1.667;MAF_USDA=5.738
NC_035099.1	22859739	.	A	G	.	.	MAF_INRAE=33.544;MAF_USDA=11.475
NC_035099.1	22859830	.	G	A	.	.	MAF_INRAE=10.526;MAF_USDA=39.412
NC_035099.1	22859944	.	G	A	.	.	MAF_USDA=1.639
NC_035099.1	22860167	.	A	T	.	.	MAF_INRAE=24.684;MAF_USDA=36.471
NC_035099.1	22860178	.	G	A	.	.	MAF_USDA=1.639
NC_035099.1	22860196	.	T	A	.	.	MAF_INRAE=24.684;MAF_USDA=37.059
NC_035099.1	22860197	.	A	C	.	.	MAF_INRAE=17.5;MAF_USDA=37.059
NC_035099.1	22860204	.	C	A	.	.	MAF_INRAE=10.127;MAF_USDA=8.824
NC_035099.1	22860325	.	G	T	.	.	MAF_USDA=4.098
NC_035099.1	22860406	.	C	T	.	.	MAF_USDA=3.279
NC_035099.1	22860527	.	T	G	.	.	MAF_USDA=3.279
NC_035099.1	22860607	.	C	T	.	.	MAF_INRAE=8.333;MAF_USDA=12.5
NC_035099.1	22860651	.	G	A	.	.	MAF_INRAE=21.053;MAF_USDA=15.574
NC_035099.1	22860677	.	C	T	.	.	MAF_USDA=3.279
NC_035099.1	22860682	.	G	A	.	.	MAF_USDA=10.656
NC_035099.1	22860731	.	T	C	.	.	MAF_INRAE=11.392;MAF_USDA=20.588
NC_035099.1	22860801	.	G	A	.	.	MAF_INRAE=10.526
NC_035099.1	22860803	.	A	T	.	.	MAF_INRAE=8.333;MAF_USDA=12.5
NC_035099.1	22860804	.	T	C	.	.	MAF_INRAE=8.333;MAF_USDA=12.5
NC_035099.1	22860861	.	T	C	.	.	MAF_INRAE=34.177
NC_035099.1	22860987	.	C	A	.	.	MAF_INRAE=15.789;MAF_USDA=4.918
NC_035099.1	22861007	.	C	T	.	.	MAF_INRAE=10.526
NC_035099.1	22861160	.	T	C	.	.	MAF_USDA=1.639
NC_035099.1	22861185	.	C	T	.	.	MAF_INRAE=45.57;MAF_USDA=22.353
NC_035099.1	22861230	.	T	A	.	.	MAF_INRAE=5.263;MAF_USDA=16.471
NC_035099.1	22861251	.	T	G	.	.	MAF_INRAE=5.263;MAF_USDA=16.471
NC_035099.1	22861254	.	G	A	.	.	MAF_INRAE=7.595;MAF_USDA=17.262
NC_035099.1	22861308	.	G	A	.	.	MAF_USDA=8.197
NC_035099.1	22861502	.	G	A	.	.	MAF_USDA=1.639
NC_035099.1	22861548	.	C	T	.	.	MAF_INRAE=7.5
NC_035099.1	22861593	.	G	T	.	.	MAF_USDA=4.918
NC_035099.1	22861626	.	T	C	.	.	MAF_INRAE=47.468;MAF_USDA=40.588
NC_035099.1	22861669	.	A	C	.	.	MAF_USDA=12.295
NC_035099.1	22861976	.	A	C	.	.	MAF_USDA=5.738
NC_035099.1	22862065	.	G	T	.	.	MAF_INRAE=15.789;MAF_USDA=7.647
NC_035099.1	22862194	.	A	T	.	.	MAF_USDA=1.639
NC_035099.1	22862225	.	C	T	.	.	MAF_USDA=1.639
NC_035099.1	22862241	.	G	T	.	.	MAF_INRAE=15.789;MAF_USDA=2.941
NC_035099.1	22862294	.	C	A	.	.	MAF_USDA=7.377
NC_035099.1	22863010	.	A	G	.	.	MAF_INRAE=4.167
NC_035099.1	22863083	.	G	T	.	.	MAF_USDA=27.083
NC_035099.1	22863119	.	G	A	.	.	MAF_USDA=3.279
NC_035099.1	22863225	.	T	A	.	.	MAF_INRAE=5.263;MAF_USDA=2.941
NC_035099.1	22863276	.	C	T	.	.	MAF_INRAE=14.557;MAF_USDA=30.588
NC_035099.1	22863381	.	G	T	.	.	MAF_USDA=1.639
NC_035099.1	22863500	.	A	G	.	.	MAF_INRAE=10.127
NC_035099.1	22863557	.	T	A	.	.	MAF_INRAE=37.975;MAF_USDA=46.471
NC_035099.1	22863611	.	G	C	.	.	MAF_INRAE=5.263;MAF_USDA=10.0
NC_035099.1	22863653	.	T	A	.	.	MAF_INRAE=13.291;MAF_USDA=20.0
NC_035099.1	22863682	.	G	A	.	.	MAF_USDA=16.667
NC_035099.1	22863683	.	G	A	.	.	MAF_USDA=16.667
NC_035099.1	22863841	.	G	A	.	.	MAF_INRAE=15.789;MAF_USDA=3.529
NC_035099.1	22863860	.	C	A	.	.	MAF_USDA=1.639
NC_035099.1	22863977	.	T	C	.	.	MAF_INRAE=39.241;MAF_USDA=21.176
NC_035099.1	22864004	.	G	T	.	.	MAF_INRAE=5.696;MAF_USDA=8.824
NC_035099.1	22864007	.	G	T	.	.	MAF_INRAE=4.167;MAF_USDA=8.824
NC_035099.1	22864063	.	G	A	.	.	MAF_USDA=4.918
NC_035099.1	22864101	.	G	A	.	.	MAF_INRAE=5.263;MAF_USDA=2.941
NC_035099.1	22864111	.	G	A	.	.	MAF_USDA=2.941
NC_035099.1	22864136	.	G	T	.	.	MAF_INRAE=26.316;MAF_USDA=18.824
NC_035099.1	22864154	.	G	A	.	.	MAF_INRAE=39.873;MAF_USDA=20.588
NC_035099.1	22864176	.	C	T	.	.	MAF_INRAE=26.316;MAF_USDA=18.235
NC_035099.1	22864180	.	T	C	.	.	MAF_USDA=18.235
NC_035099.1	22864332	.	G	A	.	.	MAF_INRAE=5.263;MAF_USDA=4.918
NC_035099.1	22864345	.	A	T	.	.	MAF_INRAE=42.405;MAF_USDA=31.765
NC_035099.1	22864353	.	C	T	.	.	MAF_INRAE=2.532;MAF_USDA=4.118
NC_035099.1	22864481	.	A	G	.	.	MAF_INRAE=9.494
NC_035099.1	22864501	.	A	T	.	.	MAF_USDA=13.115
NC_035099.1	22864509	.	C	T	.	.	MAF_INRAE=33.333;MAF_USDA=6.471
NC_035099.1	22864533	.	A	T	.	.	MAF_INRAE=15.789;MAF_USDA=20.0
NC_035099.1	22864571	.	T	C	.	.	MAF_INRAE=46.203;MAF_USDA=33.529
NC_035099.1	22864658	.	G	C	.	.	MAF_USDA=3.279
NC_035099.1	22864690	.	T	C	.	.	MAF_USDA=7.377
NC_035099.1	22864770	.	T	A	.	.	MAF_INRAE=15.789;MAF_USDA=1.639
NC_035099.1	22864805	.	T	C	.	.	MAF_INRAE=5.063;MAF_USDA=20.588
NC_035099.1	22864967	.	T	A	.	.	MAF_INRAE=3.797;MAF_USDA=11.765
NC_035099.1	22864977	.	C	T	.	.	MAF_INRAE=17.089;MAF_USDA=21.176
NC_035099.1	22865009	.	C	T	.	.	MAF_INRAE=5.063;MAF_USDA=8.824
NC_035099.1	22865047	.	C	A	.	.	MAF_USDA=2.459
NC_035099.1	22865075	.	C	A	.	.	MAF_INRAE=5.063;MAF_USDA=17.647
NC_035099.1	22865086	.	C	G	.	.	MAF_INRAE=5.063;MAF_USDA=15.882
NC_035099.1	22865116	.	G	A	.	.	MAF_INRAE=41.139;MAF_USDA=11.364
NC_035099.1	22865154	.	C	T	.	.	MAF_INRAE=33.333;MAF_USDA=7.5
NC_035099.1	22865262	.	G	A	.	.	MAF_USDA=8.621
NC_035099.1	22865410	.	G	A	.	.	MAF_INRAE=9.167;MAF_USDA=44.444
NC_035099.1	22865439	.	G	T	.	.	MAF_INRAE=11.392
NC_035099.1	22865521	.	G	A	.	.	MAF_USDA=2.459
NC_035099.1	22865604	.	C	T	.	.	MAF_INRAE=10.526;MAF_USDA=2.459
NC_035099.1	22865681	.	C	T	.	.	MAF_INRAE=49.367;MAF_USDA=47.647
NC_035099.1	22865704	.	G	A	.	.	MAF_INRAE=8.228;MAF_USDA=20.0
NC_035099.1	22865781	.	T	G	.	.	MAF_INRAE=5.063;MAF_USDA=21.765
NC_035099.1	22865856	.	G	T	.	.	MAF_USDA=3.279
NC_035099.1	22865982	.	C	G	.	.	MAF_INRAE=37.342;MAF_USDA=25.882
NC_035099.1	22866017	.	C	A	.	.	MAF_INRAE=5.696;MAF_USDA=20.0
NC_035099.1	22866034	.	C	G	.	.	MAF_USDA=2.459
NC_035099.1	22866083	.	A	T	.	.	MAF_USDA=1.639
NC_035099.1	22866120	.	C	T	.	.	MAF_USDA=4.098
NC_035099.1	22866161	.	T	A	.	.	MAF_INRAE=15.789;MAF_USDA=1.639
NC_035099.1	22866183	.	T	G	.	.	MAF_USDA=6.667
NC_035099.1	22866240	.	A	T	.	.	MAF_INRAE=11.392;MAF_USDA=4.918
NC_035099.1	22866416	.	G	T	.	.	MAF_INRAE=10.526
NC_035099.1	22866420	.	G	A	.	.	MAF_USDA=4.918
NC_035099.1	22866437	.	C	T	.	.	MAF_USDA=4.918
NC_035099.1	22866458	.	C	A	.	.	MAF_USDA=1.639
NC_035099.1	22866460	.	A	T	.	.	MAF_INRAE=10.127
NC_035099.1	22866464	.	T	A	.	.	MAF_INRAE=19.167;MAF_USDA=38.235
NC_035099.1	22866474	.	C	A	.	.	MAF_USDA=2.459
NC_035099.1	22866504	.	G	A	.	.	MAF_USDA=16.667
NC_035099.1	22866575	.	T	G	.	.	MAF_INRAE=5.063;MAF_USDA=21.765
NC_035099.1	22866598	.	G	C	.	.	MAF_USDA=1.639
NC_035099.1	22866638	.	G	A	.	.	MAF_USDA=3.279
NC_035099.1	22866690	.	T	A	.	.	MAF_INRAE=34.177;MAF_USDA=2.459
NC_035099.1	22866749	.	A	T	.	.	MAF_INRAE=19.62;MAF_USDA=42.353
NC_035099.1	22866998	.	C	A	.	.	MAF_INRAE=12.025;MAF_USDA=7.377
NC_035099.1	22867024	.	G	A	.	.	MAF_INRAE=11.667;MAF_USDA=33.333
NC_035099.1	22867025	.	C	T	.	.	MAF_INRAE=1.667;MAF_USDA=20.833
NC_035099.1	22867030	.	A	T	.	.	MAF_INRAE=11.667;MAF_USDA=33.333
NC_035099.1	22867109	.	C	T	.	.	MAF_USDA=3.279
NC_035099.1	22867145	.	G	T	.	.	MAF_INRAE=5.263;MAF_USDA=8.333
NC_035099.1	22867151	.	C	T	.	.	MAF_INRAE=44.304;MAF_USDA=26.471
NC_035099.1	22867223	.	A	C	.	.	MAF_USDA=2.459
NC_035099.1	22867252	.	T	G	.	.	MAF_USDA=3.279
NC_035099.1	22867469	.	A	G	.	.	MAF_USDA=13.115
NC_035099.1	22867499	.	C	A	.	.	MAF_INRAE=12.025;MAF_USDA=14.706
NC_035099.1	22867642	.	A	G	.	.	MAF_INRAE=11.392;MAF_USDA=17.647
NC_035099.1	22867807	.	C	A	.	.	MAF_USDA=29.167
NC_035099.1	22867877	.	G	A	.	.	MAF_INRAE=12.025;MAF_USDA=4.918
NC_035099.1	22867882	.	A	G	.	.	MAF_USDA=3.279
NC_035099.1	22867886	.	C	T	.	.	MAF_INRAE=12.658;MAF_USDA=21.176
NC_035099.1	22867889	.	G	C	.	.	MAF_USDA=4.098
NC_035099.1	22867917	.	A	C	.	.	MAF_INRAE=12.025;MAF_USDA=20.588
NC_035099.1	22867959	.	G	A	.	.	MAF_USDA=1.639
NC_035099.1	22867962	.	A	G	.	.	MAF_USDA=33.333
NC_035099.1	22867972	.	C	T	.	.	MAF_USDA=29.167
NC_035099.1	22867983	.	C	T	.	.	MAF_INRAE=2.532;MAF_USDA=10.588
NC_035099.1	22868039	.	T	G	.	.	MAF_INRAE=12.025;MAF_USDA=33.333
NC_035099.1	22868075	.	A	G	.	.	MAF_INRAE=25.316;MAF_USDA=19.412
NC_035099.1	22868090	.	G	A	.	.	MAF_INRAE=25.316;MAF_USDA=25.294
NC_035099.1	22868097	.	A	T	.	.	MAF_USDA=4.918
NC_035099.1	22868104	.	C	T	.	.	MAF_INRAE=36.076;MAF_USDA=31.176
NC_035099.1	22868135	.	G	A	.	.	MAF_USDA=20.833
NC_035099.1	22868147	.	G	C	.	.	MAF_USDA=12.353
NC_035099.1	22868165	.	A	T	.	.	MAF_INRAE=14.557;MAF_USDA=22.619
NC_035099.1	22868173	.	A	C	.	.	MAF_INRAE=14.557;MAF_USDA=23.529
NC_035099.1	22868174	.	C	A	.	.	MAF_INRAE=14.167;MAF_USDA=22.353
NC_035099.1	22868175	.	G	A	.	.	MAF_USDA=1.765
NC_035099.1	22868184	.	C	A	.	.	MAF_USDA=5.0
NC_035099.1	22868200	.	C	A	.	.	MAF_USDA=5.0
NC_035099.1	22868207	.	C	A	.	.	MAF_USDA=8.333
NC_035099.1	22868239	.	C	T	.	.	MAF_USDA=20.833
NC_035099.1	22868246	.	C	T	.	.	MAF_USDA=20.0
NC_035099.1	22868254	.	C	T	.	.	MAF_USDA=18.852
NC_035099.1	22868263	.	G	A	.	.	MAF_USDA=18.033
NC_035099.1	22868266	.	C	A	.	.	MAF_USDA=18.033
NC_035099.1	22868283	.	T	C	.	.	MAF_USDA=8.333
NC_035099.1	22868301	.	T	C	.	.	MAF_USDA=13.793
NC_035099.1	22868308	.	A	G	.	.	MAF_USDA=14.407
NC_035099.1	22868312	.	G	T	.	.	MAF_USDA=15.254
NC_035099.1	22868317	.	A	T	.	.	MAF_USDA=13.559
NC_035099.1	22868402	.	G	A	.	.	MAF_INRAE=21.053;MAF_USDA=4.706
NC_035099.1	22868447	.	A	G	.	.	MAF_USDA=2.459
NC_035099.1	22868524	.	C	T	.	.	MAF_USDA=2.459
NC_035099.1	22868532	.	C	T	.	.	MAF_INRAE=3.797;MAF_USDA=11.765
NC_035099.1	22868684	.	A	G	.	.	MAF_INRAE=5.263;MAF_USDA=2.941
NC_035099.1	22868706	.	C	T	.	.	MAF_USDA=2.459
NC_035099.1	22868790	.	T	C	.	.	MAF_INRAE=12.025;MAF_USDA=13.529
NC_035099.1	22868795	.	C	T	.	.	MAF_USDA=28.235
NC_035099.1	22868800	.	T	C	.	.	MAF_USDA=13.115
NC_035099.1	22868826	.	C	A	.	.	MAF_INRAE=27.848;MAF_USDA=22.353
NC_035099.1	22868840	.	G	T	.	.	MAF_INRAE=8.333;MAF_USDA=4.118
NC_035099.1	22868997	.	A	C	.	.	MAF_USDA=2.459
NC_035099.1	22869187	.	CT	CG	.	.	MAF_USDA=39.583
NC_035099.1	22869460	.	C	T	.	.	MAF_INRAE=5.263
NC_035099.1	22869461	.	G	A	.	.	MAF_USDA=5.738
NC_035099.1	22869509	.	A	G	.	.	MAF_INRAE=12.025;MAF_USDA=28.824
NC_035099.1	22869515	.	A	T	.	.	MAF_INRAE=5.0
NC_035099.1	22869536	.	T	C	.	.	MAF_INRAE=24.684;MAF_USDA=18.824
NC_035099.1	22869562	.	A	T	.	.	MAF_INRAE=15.789;MAF_USDA=1.639
NC_035099.1	22869580	.	C	A	.	.	MAF_INRAE=48.734;MAF_USDA=21.176
NC_035099.1	22869811	.	T	A	.	.	MAF_USDA=3.279
NC_035099.1	22869824	.	A	G	.	.	MAF_USDA=48.235
NC_035099.1	22869825	.	G	A	.	.	MAF_USDA=48.235
NC_035099.1	22870719	.	C	G	.	.	MAF_USDA=4.237
NC_035099.1	22870743	.	G	T	.	.	MAF_USDA=5.833
NC_035099.1	22870838	.	T	C	.	.	MAF_INRAE=10.526;MAF_USDA=27.059
NC_035099.1	22870984	.	T	A	.	.	MAF_INRAE=21.053;MAF_USDA=8.197
NC_035099.1	22870987	.	C	A	.	.	MAF_INRAE=10.526;MAF_USDA=22.951
NC_035099.1	22871060	.	G	T	.	.	MAF_INRAE=15.789;MAF_USDA=1.639
NC_035099.1	22871130	.	G	A	.	.	MAF_INRAE=15.789;MAF_USDA=4.918
NC_035099.1	22871300	.	A	T	.	.	MAF_INRAE=10.526;MAF_USDA=21.311
NC_035099.1	22871390	.	A	G	.	.	MAF_USDA=8.197
NC_035099.1	22871497	.	T	G	.	.	MAF_USDA=7.377
NC_035099.1	22871753	.	C	T	.	.	MAF_USDA=5.738
NC_035099.1	22871876	.	G	T	.	.	MAF_INRAE=15.789;MAF_USDA=5.738
NC_035099.1	22871909	.	A	C	.	.	MAF_INRAE=46.835;MAF_USDA=30.588
NC_035099.1	22871920	.	T	C	.	.	MAF_INRAE=49.367;MAF_USDA=27.059
NC_035099.1	22871937	.	G	T	.	.	MAF_USDA=3.279
NC_035099.1	22872762	.	G	T	.	.	MAF_USDA=2.586
NC_035099.1	22872953	.	G	A	.	.	MAF_USDA=1.639
NC_035099.1	22873006	.	G	A	.	.	MAF_INRAE=10.526;MAF_USDA=24.59
NC_035099.1	22873049	.	C	T	.	.	MAF_INRAE=5.0
NC_035099.1	22873075	.	A	G	.	.	MAF_INRAE=15.789
NC_035099.1	22873081	.	C	T	.	.	MAF_USDA=3.279
NC_035099.1	22873227	.	G	A	.	.	MAF_USDA=3.279
NC_035099.1	22873229	.	C	T	.	.	MAF_INRAE=49.367;MAF_USDA=27.059
NC_035099.1	22873267	.	G	A	.	.	MAF_INRAE=46.667
NC_035099.1	22873342	.	A	G	.	.	MAF_USDA=2.459
NC_035099.1	22873418	.	T	G	.	.	MAF_USDA=4.098
NC_035099.1	22873439	.	A	G	.	.	MAF_USDA=4.918
NC_035099.1	22873442	.	G	C	.	.	MAF_USDA=4.098
NC_035099.1	22873445	.	G	A	.	.	MAF_USDA=4.098
NC_035099.1	22873489	.	C	A	.	.	MAF_INRAE=15.0
NC_035099.1	22873547	.	C	T	.	.	MAF_INRAE=25.316;MAF_USDA=19.412
NC_035099.1	22873589	.	T	C	.	.	MAF_INRAE=49.367;MAF_USDA=26.471
NC_035099.1	22873627	.	G	A	.	.	MAF_INRAE=5.263;MAF_USDA=2.941
NC_035099.1	22873629	.	C	A	.	.	MAF_USDA=2.941
NC_035099.1	22873641	.	G	A	.	.	MAF_INRAE=50.0;MAF_USDA=28.824
NC_035099.1	22873699	.	A	C	.	.	MAF_USDA=4.098
NC_035099.1	22873710	.	T	C	.	.	MAF_INRAE=4.167;MAF_USDA=6.557
NC_035099.1	22873875	.	A	G	.	.	MAF_USDA=4.098
NC_035099.1	22873895	.	C	T	.	.	MAF_INRAE=50.0
NC_035099.1	22873912	.	C	A	.	.	MAF_USDA=3.333
NC_035099.1	22873926	.	C	A	.	.	MAF_USDA=2.5
NC_035099.1	22873927	.	C	A	.	.	MAF_USDA=1.667
NC_035099.1	22873928	.	A	T	.	.	MAF_USDA=1.667
NC_035099.1	22874012	.	G	A	.	.	MAF_INRAE=46.835;MAF_USDA=33.333
NC_035099.1	22874054	.	G	A	.	.	MAF_USDA=2.5
NC_035099.1	22874063	.	T	A	.	.	MAF_USDA=3.333
NC_035099.1	22874087	.	C	T	.	.	MAF_INRAE=46.203;MAF_USDA=39.583
NC_035099.1	22874213	.	T	A	.	.	MAF_USDA=39.583
NC_035099.1	22874214	.	C	G	.	.	MAF_USDA=39.583
NC_035099.1	22874215	.	T	G	.	.	MAF_USDA=39.583
NC_035099.1	22874224	.	G	A	.	.	MAF_USDA=1.667
NC_035099.1	22874295	.	T	C	.	.	MAF_INRAE=50.0;MAF_USDA=29.167
NC_035099.1	22874311	.	C	A	.	.	MAF_INRAE=3.797;MAF_USDA=11.905
NC_035099.1	22874424	.	T	A	.	.	MAF_INRAE=15.789;MAF_USDA=5.0
NC_035099.1	22874440	.	T	C	.	.	MAF_INRAE=12.025;MAF_USDA=12.5
NC_035099.1	22874443	.	A	G	.	.	MAF_USDA=5.0
NC_035099.1	22874455	.	C	A	.	.	MAF_USDA=1.667
NC_035099.1	22874498	.	G	C	.	.	MAF_INRAE=5.263;MAF_USDA=3.614
NC_035099.1	22874536	.	G	A	.	.	MAF_INRAE=15.789;MAF_USDA=8.333
NC_035099.1	22874550	.	G	A	.	.	MAF_INRAE=32.911;MAF_USDA=35.714
NC_035099.1	22874558	.	C	T	.	.	MAF_USDA=4.167
NC_035099.1	22874601	.	A	G	.	.	MAF_INRAE=33.544;MAF_USDA=38.095
NC_035099.1	22874605	.	G	T	.	.	MAF_INRAE=36.667;MAF_USDA=38.095
NC_035099.1	22874660	.	A	T	.	.	MAF_INRAE=10.526;MAF_USDA=25.41
NC_035099.1	22874661	.	C	T	.	.	MAF_USDA=25.41
NC_035099.1	22874670	.	G	A	.	.	MAF_USDA=39.583
NC_035099.1	22874672	.	A	C	.	.	MAF_USDA=4.167
NC_035099.1	22874681	.	G	A	.	.	MAF_INRAE=10.0
NC_035099.1	22874682	.	A	C	.	.	MAF_INRAE=4.167
NC_035099.1	22874694	.	A	G	.	.	MAF_INRAE=49.367;MAF_USDA=29.762
NC_035099.1	22874738	.	C	G	.	.	MAF_USDA=31.25
NC_035099.1	22874740	.	T	G	.	.	MAF_USDA=31.25
NC_035099.1	22874797	.	C	A	.	.	MAF_INRAE=50.0;MAF_USDA=29.762
NC_035099.1	22874929	.	T	A	.	.	MAF_INRAE=15.789;MAF_USDA=4.237
NC_035099.1	22874965	.	A	T	.	.	MAF_INRAE=50.0;MAF_USDA=26.786
NC_035099.1	22874978	.	T	G	.	.	MAF_INRAE=50.0;MAF_USDA=29.167
NC_035099.1	22874981	.	T	A	.	.	MAF_INRAE=45.833;MAF_USDA=29.762
NC_035099.1	22874982	.	T	A	.	.	MAF_USDA=5.833
NC_035099.1	22875025	.	A	C	.	.	MAF_INRAE=50.0;MAF_USDA=30.952
NC_035099.1	22875146	.	A	G	.	.	MAF_USDA=5.357
NC_035099.1	22875148	.	T	A	.	.	MAF_USDA=3.333
NC_035099.1	22875234	.	G	A	.	.	MAF_USDA=1.639
NC_035099.1	22875299	.	G	T	.	.	MAF_INRAE=13.924;MAF_USDA=15.294
NC_035099.1	22875340	.	G	T	.	.	MAF_USDA=6.557
NC_035099.1	22875398	.	G	T	.	.	MAF_INRAE=15.789;MAF_USDA=4.098
NC_035099.1	22875419	.	G	C	.	.	MAF_INRAE=21.053
NC_035099.1	22875453	.	T	A	.	.	MAF_USDA=3.279
NC_035099.1	22875529	.	C	T	.	.	MAF_USDA=2.459
NC_035099.1	22875592	.	G	T	.	.	MAF_INRAE=13.924;MAF_USDA=15.294
NC_035099.1	22875690	.	A	G	.	.	MAF_USDA=2.459
NC_035099.1	22875756	.	A	C	.	.	MAF_USDA=4.918
NC_035099.1	22875849	.	C	T	.	.	MAF_INRAE=34.177;MAF_USDA=7.377
NC_035099.1	22875871	.	C	A	.	.	MAF_INRAE=34.177;MAF_USDA=6.557
NC_035099.1	22875885	.	G	T	.	.	MAF_INRAE=34.177;MAF_USDA=4.918
NC_035099.1	22875888	.	C	T	.	.	MAF_USDA=9.836
NC_035099.1	22875899	.	G	A	.	.	MAF_INRAE=34.177;MAF_USDA=2.459
NC_035099.1	22875909	.	T	G	.	.	MAF_USDA=2.459
NC_035099.1	22875924	.	G	T	.	.	MAF_INRAE=3.333;MAF_USDA=9.016
NC_035099.1	22876103	.	T	G	.	.	MAF_INRAE=26.316;MAF_USDA=27.869
NC_035099.1	22876113	.	T	A	.	.	MAF_USDA=1.639
NC_035099.1	22876159	.	A	C	.	.	MAF_USDA=4.098
NC_035099.1	22876190	.	C	T	.	.	MAF_USDA=3.279
NC_035099.1	22876216	.	T	C	.	.	MAF_INRAE=45.57;MAF_USDA=48.824
NC_035099.1	22876229	.	T	G	.	.	MAF_INRAE=44.304;MAF_USDA=48.824
NC_035099.1	22876259	.	G	A	.	.	MAF_INRAE=39.241;MAF_USDA=36.885
NC_035099.1	22876331	.	A	G	.	.	MAF_INRAE=5.263;MAF_USDA=11.475
NC_035099.1	22876413	.	T	C	.	.	MAF_USDA=2.941
NC_035099.1	22876560	.	A	G	.	.	MAF_INRAE=45.57;MAF_USDA=42.941
NC_035099.1	22876621	.	T	C	.	.	MAF_USDA=9.016
NC_035099.1	22876632	.	A	G	.	.	MAF_USDA=9.016
NC_035099.1	22876636	.	G	T	.	.	MAF_USDA=8.197
NC_035099.1	22876637	.	A	G	.	.	MAF_USDA=10.656
NC_035099.1	22876716	.	G	A	.	.	MAF_INRAE=6.329;MAF_USDA=10.656
NC_035099.1	22876746	.	G	A	.	.	MAF_USDA=4.918
NC_035099.1	22876783	.	C	T	.	.	MAF_INRAE=4.167
NC_035099.1	22876794	.	A	T	.	.	MAF_INRAE=10.526;MAF_USDA=24.59
NC_035099.1	22876855	.	G	C	.	.	MAF_INRAE=10.526;MAF_USDA=25.41
NC_035099.1	22876888	.	G	C	.	.	MAF_USDA=2.459
NC_035099.1	22876935	.	G	C	.	.	MAF_INRAE=10.127
NC_035099.1	22876949	.	T	C	.	.	MAF_INRAE=10.526;MAF_USDA=29.508
NC_035099.1	22876964	.	A	G	.	.	MAF_INRAE=45.57;MAF_USDA=42.941
NC_035099.1	22876979	.	A	G	.	.	MAF_INRAE=10.526;MAF_USDA=24.59
NC_035099.1	22876993	.	A	T	.	.	MAF_USDA=1.639
NC_035099.1	22877039	.	G	T	.	.	MAF_INRAE=10.526;MAF_USDA=24.59
NC_035099.1	22877040	.	C	T	.	.	MAF_USDA=24.59
NC_035099.1	22877142	.	C	T	.	.	MAF_INRAE=6.329;MAF_USDA=9.836
NC_035099.1	22877164	.	G	A	.	.	MAF_INRAE=47.468;MAF_USDA=39.583
NC_035099.1	22877166	.	T	G	.	.	MAF_INRAE=49.167;MAF_USDA=39.583
NC_035099.1	22877357	.	G	A	.	.	MAF_USDA=5.882
NC_035099.1	22877439	.	G	T	.	.	MAF_INRAE=36.076;MAF_USDA=15.574
NC_035099.1	22877504	.	A	C	.	.	MAF_INRAE=10.526;MAF_USDA=25.41
NC_035099.1	22877506	.	G	A	.	.	MAF_USDA=25.41
NC_035099.1	22877507	.	T	A	.	.	MAF_INRAE=17.722;MAF_USDA=21.176
NC_035099.1	22877536	.	G	A	.	.	MAF_INRAE=15.789;MAF_USDA=4.098
NC_035099.1	22877564	.	A	G	.	.	MAF_INRAE=5.0;MAF_USDA=5.738
NC_035099.1	22877598	.	A	G	.	.	MAF_INRAE=36.076;MAF_USDA=31.148
NC_035099.1	22877617	.	G	A	.	.	MAF_INRAE=20.253;MAF_USDA=40.588
NC_035099.1	22877633	.	G	T	.	.	MAF_INRAE=6.329
NC_035099.1	22877651	.	C	T	.	.	MAF_INRAE=34.177;MAF_USDA=4.918
NC_035099.1	22877723	.	T	C	.	.	MAF_INRAE=44.937;MAF_USDA=44.118
NC_035099.1	22877816	.	G	A	.	.	MAF_INRAE=34.177;MAF_USDA=4.098
NC_035099.1	22877873	.	T	A	.	.	MAF_INRAE=45.57;MAF_USDA=42.941
NC_035099.1	22877884	.	A	T	.	.	MAF_INRAE=45.57;MAF_USDA=39.583
NC_035099.1	22877898	.	C	A	.	.	MAF_USDA=23.77
NC_035099.1	22877934	.	A	C	.	.	MAF_INRAE=46.667;MAF_USDA=25.882
NC_035099.1	22878000	.	C	T	.	.	MAF_INRAE=38.333
NC_035099.1	22878122	.	A	T	.	.	MAF_INRAE=3.333;MAF_USDA=9.016
NC_035099.1	22878135	.	C	T	.	.	MAF_INRAE=2.5
NC_035099.1	22878156	.	C	T	.	.	MAF_INRAE=32.911;MAF_USDA=4.098
NC_035099.1	22878231	.	G	A	.	.	MAF_INRAE=1.667
NC_035099.1	22878256	.	A	C	.	.	MAF_INRAE=10.526;MAF_USDA=24.59
NC_035099.1	22878267	.	C	G	.	.	MAF_INRAE=24.684;MAF_USDA=17.647
NC_035099.1	22878302	.	C	G	.	.	MAF_USDA=9.016
NC_035099.1	22878368	.	T	C	.	.	MAF_INRAE=20.886;MAF_USDA=39.412
NC_035099.1	22878384	.	A	G	.	.	MAF_INRAE=18.354;MAF_USDA=21.176
NC_035099.1	22878475	.	C	T	.	.	MAF_INRAE=7.895;MAF_USDA=2.083
NC_035099.1	22878616	.	G	A	.	.	MAF_USDA=7.377
NC_035099.1	22878633	.	C	T	.	.	MAF_INRAE=37.5
NC_035099.1	22878636	.	C	T	.	.	MAF_USDA=9.016
NC_035099.1	22878643	.	G	A	.	.	MAF_INRAE=4.167;MAF_USDA=7.377
NC_035099.1	22878646	.	A	G	.	.	MAF_USDA=10.656
NC_035099.1	22878655	.	A	G	.	.	MAF_INRAE=16.456;MAF_USDA=20.0
NC_035099.1	22878786	.	C	A	.	.	MAF_INRAE=26.582;MAF_USDA=39.583
NC_035099.1	22878873	.	C	T,G	.	.	MAF_INRAE=10.526;MAF_USDA=24.59
NC_035099.1	22878876	.	C	T	.	.	MAF_INRAE=33.544;MAF_USDA=2.459
NC_035099.1	22878931	.	C	T	.	.	MAF_INRAE=3.333;MAF_USDA=7.377
NC_035099.1	22878940	.	T	C	.	.	MAF_INRAE=47.5;MAF_USDA=44.118
NC_035099.1	22878962	.	T	C	.	.	MAF_INRAE=17.089;MAF_USDA=20.588
NC_035099.1	22878993	.	A	T	.	.	MAF_INRAE=19.62;MAF_USDA=39.412
NC_035099.1	22879013	.	G	A	.	.	MAF_USDA=3.279
NC_035099.1	22879025	.	C	A	.	.	MAF_USDA=25.41
NC_035099.1	22879076	.	A	G	.	.	MAF_INRAE=10.526;MAF_USDA=25.41
NC_035099.1	22879126	.	G	A	.	.	MAF_INRAE=10.526;MAF_USDA=24.59
NC_035099.1	22879171	.	A	G	.	.	MAF_INRAE=20.253;MAF_USDA=38.824
NC_035099.1	22879174	.	C	A	.	.	MAF_USDA=2.459
NC_035099.1	22879181	.	A	C	.	.	MAF_INRAE=46.203;MAF_USDA=39.583
NC_035099.1	22879199	.	C	A	.	.	MAF_INRAE=5.263;MAF_USDA=3.529
NC_035099.1	22879205	.	A	G	.	.	MAF_INRAE=13.924;MAF_USDA=15.294
NC_035099.1	22879214	.	G	A	.	.	MAF_INRAE=5.263;MAF_USDA=10.417
NC_035099.1	22879259	.	C	G	.	.	MAF_USDA=5.294
NC_035099.1	22879277	.	C	G	.	.	MAF_USDA=2.459
NC_035099.1	22879313	.	C	T	.	.	MAF_INRAE=17.722;MAF_USDA=21.176
NC_035099.1	22879368	.	A	G	.	.	MAF_INRAE=19.62;MAF_USDA=39.412
NC_035099.1	22879397	.	C	T	.	.	MAF_INRAE=10.526;MAF_USDA=24.59
NC_035099.1	22879411	.	G	A	.	.	MAF_USDA=5.882
NC_035099.1	22879437	.	G	A	.	.	MAF_INRAE=33.544;MAF_USDA=2.459
NC_035099.1	22879487	.	G	A	.	.	MAF_USDA=3.279
NC_035099.1	22879491	.	G	T	.	.	MAF_USDA=3.279
NC_035099.1	22879511	.	C	T	.	.	MAF_INRAE=33.544;MAF_USDA=5.738
NC_035099.1	22879578	.	C	T	.	.	MAF_INRAE=10.526;MAF_USDA=22.951
NC_035099.1	22879610	.	G	A	.	.	MAF_USDA=4.918
NC_035099.1	22879617	.	C	A	.	.	MAF_INRAE=3.333;MAF_USDA=6.557
NC_035099.1	22879621	.	T	C	.	.	MAF_USDA=4.918
NC_035099.1	22879623	.	C	A	.	.	MAF_INRAE=6.329;MAF_USDA=10.656
NC_035099.1	22879624	.	C	T	.	.	MAF_USDA=5.738
NC_035099.1	22879662	.	G	C	.	.	MAF_USDA=4.918
NC_035099.1	22879665	.	G	C	.	.	MAF_USDA=4.918
NC_035099.1	22879714	.	G	A	.	.	MAF_INRAE=32.278
NC_035099.1	22879727	.	A	C	.	.	MAF_USDA=4.098
NC_035099.1	22879731	.	C	T	.	.	MAF_INRAE=5.0;MAF_USDA=5.738
NC_035099.1	22879749	.	G	C	.	.	MAF_INRAE=10.526;MAF_USDA=23.77
NC_035099.1	22879945	.	C	T	.	.	MAF_INRAE=10.526;MAF_USDA=11.475
NC_035099.1	22879954	.	A	C	.	.	MAF_INRAE=10.526;MAF_USDA=10.656
NC_035099.1	22879994	.	C	A	.	.	MAF_USDA=3.279
NC_035099.1	22880003	.	C	G	.	.	MAF_USDA=6.471
NC_035099.1	22880079	.	T	C	.	.	MAF_USDA=5.882
NC_035099.1	22880146	.	C	T	.	.	MAF_INRAE=10.526;MAF_USDA=24.59
NC_035099.1	22880164	.	A	C	.	.	MAF_INRAE=10.526;MAF_USDA=25.41
NC_035099.1	22880176	.	A	C	.	.	MAF_INRAE=35.443;MAF_USDA=31.148
NC_035099.1	22880227	.	A	C	.	.	MAF_INRAE=41.139;MAF_USDA=47.647
NC_035099.1	22880265	.	T	C	.	.	MAF_INRAE=10.526;MAF_USDA=23.77
NC_035099.1	22880297	.	T	A	.	.	MAF_INRAE=2.5
NC_035099.1	22880339	.	G	A	.	.	MAF_USDA=16.667
NC_035099.1	22880478	.	G	A	.	.	MAF_INRAE=6.329;MAF_USDA=11.475
NC_035099.1	22880497	.	A	G	.	.	MAF_USDA=5.294
NC_035099.1	22880502	.	G	A	.	.	MAF_USDA=3.279
NC_035099.1	22880562	.	A	C	.	.	MAF_INRAE=34.177;MAF_USDA=5.738
NC_035099.1	22880632	.	T	A	.	.	MAF_INRAE=10.526;MAF_USDA=25.41
NC_035099.1	22880684	.	C	T	.	.	MAF_INRAE=10.526;MAF_USDA=25.41
NC_035099.1	22880697	.	C	T	.	.	MAF_INRAE=17.722;MAF_USDA=20.588
NC_035099.1	22880709	.	C	T	.	.	MAF_USDA=39.583
NC_035099.1	22880727	.	G	A	.	.	MAF_INRAE=17.722;MAF_USDA=22.941
NC_035099.1	22880775	.	G	A	.	.	MAF_INRAE=10.526;MAF_USDA=25.41
NC_035099.1	22880829	.	G	A	.	.	MAF_INRAE=13.333;MAF_USDA=21.176
NC_035099.1	22880882	.	T	C	.	.	MAF_USDA=3.279
NC_035099.1	22880906	.	G	C	.	.	MAF_INRAE=34.177;MAF_USDA=2.459
NC_035099.1	22880908	.	G	T	.	.	MAF_INRAE=6.329;MAF_USDA=9.836
NC_035099.1	22880933	.	T	A	.	.	MAF_INRAE=10.526;MAF_USDA=26.23
NC_035099.1	22880941	.	C	T	.	.	MAF_INRAE=17.089;MAF_USDA=21.176
NC_035099.1	22880955	.	T	A	.	.	MAF_INRAE=40.506;MAF_USDA=50.0
NC_035099.1	22881040	.	C	T	.	.	MAF_INRAE=15.789;MAF_USDA=4.918
NC_035099.1	22881061	.	C	G	.	.	MAF_INRAE=11.392;MAF_USDA=15.294
NC_035099.1	22881132	.	C	T	.	.	MAF_USDA=3.279
NC_035099.1	22881149	.	C	T	.	.	MAF_INRAE=24.051;MAF_USDA=20.0
NC_035099.1	22881164	.	C	T	.	.	MAF_INRAE=5.263
NC_035099.1	22881171	.	C	G	.	.	MAF_INRAE=17.722;MAF_USDA=20.0
NC_035099.1	22881219	.	G	A	.	.	MAF_INRAE=10.526;MAF_USDA=25.41
NC_035099.1	22881250	.	C	T	.	.	MAF_INRAE=15.789;MAF_USDA=4.098
NC_035099.1	22881317	.	T	C	.	.	MAF_INRAE=18.987;MAF_USDA=38.235
NC_035099.1	22881358	.	C	T	.	.	MAF_INRAE=32.278;MAF_USDA=5.738
NC_035099.1	22881359	.	C	T	.	.	MAF_USDA=1.639
NC_035099.1	22881481	.	A	T	.	.	MAF_USDA=39.583
NC_035099.1	22881524	.	C	T	.	.	MAF_INRAE=6.667;MAF_USDA=39.583
NC_035099.1	22881641	.	G	T	.	.	MAF_INRAE=5.0
NC_035099.1	22881671	.	G	T	.	.	MAF_USDA=2.459
NC_035099.1	22881680	.	G	A	.	.	MAF_INRAE=17.722;MAF_USDA=19.412
NC_035099.1	22881731	.	T	A	.	.	MAF_INRAE=46.835;MAF_USDA=42.353
NC_035099.1	22881758	.	G	C	.	.	MAF_USDA=2.459
NC_035099.1	22881943	.	C	T	.	.	MAF_INRAE=3.333;MAF_USDA=6.557
NC_035099.1	22881954	.	G	A	.	.	MAF_INRAE=32.911;MAF_USDA=4.918
NC_035099.1	22881965	.	C	G	.	.	MAF_INRAE=10.526;MAF_USDA=24.59
NC_035099.1	22882039	.	G	T	.	.	MAF_INRAE=32.911;MAF_USDA=4.918
NC_035099.1	22882048	.	G	T	.	.	MAF_USDA=2.459
NC_035099.1	22882210	.	T	A	.	.	MAF_USDA=1.639
NC_035099.1	22882388	.	C	T	.	.	MAF_INRAE=46.667;MAF_USDA=39.583
NC_035099.1	22882394	.	A	G,*	.	.	MAF_INRAE=10.526
NC_035099.1	22882420	.	A	G	.	.	MAF_INRAE=39.241;MAF_USDA=48.824
NC_035099.1	22882427	.	C	T	.	.	MAF_USDA=1.639
NC_035099.1	22882468	.	C	T	.	.	MAF_INRAE=34.177;MAF_USDA=5.738
NC_035099.1	22882494	.	A	T	.	.	MAF_INRAE=39.241;MAF_USDA=49.412
NC_035099.1	22882537	.	G	A	.	.	MAF_USDA=4.918
NC_035099.1	22882563	.	C	T	.	.	MAF_USDA=1.639
NC_035099.1	22882588	.	C	A	.	.	MAF_USDA=3.529
NC_035099.1	22882593	.	C	T	.	.	MAF_USDA=1.639
NC_035099.1	22882599	.	G	C	.	.	MAF_USDA=5.294
NC_035099.1	22882612	.	A	C	.	.	MAF_USDA=4.706
NC_035099.1	22882615	.	A	C	.	.	MAF_INRAE=36.076
NC_035099.1	22882619	.	G	A	.	.	MAF_USDA=4.706
NC_035099.1	22882631	.	C	G	.	.	MAF_USDA=3.279
NC_035099.1	22882644	.	T	C	.	.	MAF_INRAE=39.873;MAF_USDA=37.5
NC_035099.1	22882669	.	A	G	.	.	MAF_USDA=2.459
NC_035099.1	22882690	.	A	G	.	.	MAF_USDA=4.098
NC_035099.1	22882716	.	A	C	.	.	MAF_INRAE=42.5;MAF_USDA=39.583
NC_035099.1	22882734	.	A	G	.	.	MAF_INRAE=20.253;MAF_USDA=38.824
NC_035099.1	22882780	.	G	T	.	.	MAF_USDA=1.639
NC_035099.1	22882829	.	A	G	.	.	MAF_INRAE=13.291;MAF_USDA=11.765
NC_035099.1	22882859	.	A	T	.	.	MAF_USDA=2.5
NC_035099.1	22882874	.	A	C	.	.	MAF_INRAE=10.127;MAF_USDA=5.882
NC_035099.1	22882904	.	T	C	.	.	MAF_USDA=1.639
NC_035099.1	22882915	.	C	A	.	.	MAF_USDA=33.529
NC_035099.1	22882916	.	T	C	.	.	MAF_USDA=4.706
NC_035099.1	22882924	.	C	G	.	.	MAF_INRAE=39.167
NC_035099.1	22882987	.	C	A	.	.	MAF_INRAE=31.646;MAF_USDA=5.738
NC_035099.1	22883131	.	A	G	.	.	MAF_INRAE=3.165;MAF_USDA=19.412
NC_035099.1	22883219	.	A	T	.	.	MAF_USDA=2.459
NC_035099.1	22883228	.	G	C	.	.	MAF_INRAE=1.667
NC_035099.1	22883254	.	C	T	.	.	MAF_USDA=1.639
NC_035099.1	22883268	.	C	T	.	.	MAF_USDA=4.098
NC_035099.1	22883353	.	A	G	.	.	MAF_INRAE=19.62;MAF_USDA=26.471
NC_035099.1	22883372	.	A	C	.	.	MAF_USDA=22.941
NC_035099.1	22883465	.	G	A	.	.	MAF_USDA=9.091
NC_035099.1	22883466	.	A	T	.	.	MAF_USDA=11.364
NC_035099.1	22883584	.	A	T	.	.	MAF_USDA=19.412
NC_035099.1	22883591	.	A	T	.	.	MAF_INRAE=5.263;MAF_USDA=3.529
NC_035099.1	22883719	.	T	G	.	.	MAF_USDA=3.279
NC_035099.1	22883801	.	A	T	.	.	MAF_USDA=1.639
NC_035099.1	22883802	.	A	T	.	.	MAF_INRAE=10.526;MAF_USDA=22.951
NC_035099.1	22883803	.	T	A	.	.	MAF_INRAE=15.789;MAF_USDA=23.529
NC_035099.1	22883805	.	T	G	.	.	MAF_USDA=23.529
NC_035099.1	22883841	.	A	T	.	.	MAF_INRAE=5.263;MAF_USDA=3.529
NC_035099.1	22883892	.	A	G	.	.	MAF_INRAE=41.139;MAF_USDA=28.824
NC_035099.1	22883912	.	T	G	.	.	MAF_INRAE=6.329;MAF_USDA=16.471
NC_035099.1	22883941	.	C	A	.	.	MAF_INRAE=38.608;MAF_USDA=37.5
NC_035099.1	22883991	.	T	G	.	.	MAF_INRAE=22.785;MAF_USDA=46.471
NC_035099.1	22883997	.	G	C	.	.	MAF_INRAE=5.263;MAF_USDA=5.738
NC_035099.1	22884070	.	T	C	.	.	MAF_INRAE=15.789;MAF_USDA=5.738
NC_035099.1	22884132	.	G	T	.	.	MAF_USDA=3.279
NC_035099.1	22884195	.	G	T	.	.	MAF_INRAE=5.0;MAF_USDA=5.738
NC_035099.1	22884207	.	G	C	.	.	MAF_INRAE=5.263;MAF_USDA=2.941
NC_035099.1	22884219	.	C	G	.	.	MAF_INRAE=5.0;MAF_USDA=6.557
NC_035099.1	22884230	.	T	A	.	.	MAF_INRAE=40.506;MAF_USDA=25.882
NC_035099.1	22884238	.	T	G	.	.	MAF_INRAE=34.177;MAF_USDA=47.059
NC_035099.1	22884312	.	G	A	.	.	MAF_INRAE=5.263;MAF_USDA=3.529
NC_035099.1	22884518	.	C	T	.	.	MAF_USDA=3.279
NC_035099.1	22884582	.	T	A	.	.	MAF_USDA=13.115
NC_035099.1	22884775	.	C	A	.	.	MAF_INRAE=32.278;MAF_USDA=36.905
NC_035099.1	22884870	.	G	A	.	.	MAF_INRAE=25.316;MAF_USDA=25.294
NC_035099.1	22885036	.	G	A	.	.	MAF_USDA=3.279
NC_035099.1	22885041	.	C	G	.	.	MAF_INRAE=3.333;MAF_USDA=7.059
NC_035099.1	22885077	.	G	A	.	.	MAF_INRAE=43.038;MAF_USDA=29.412
NC_035099.1	22885110	.	C	T	.	.	MAF_INRAE=25.316;MAF_USDA=25.294
NC_035099.1	22885115	.	T	G	.	.	MAF_INRAE=32.911;MAF_USDA=2.459
NC_035099.1	22885139	.	T	G	.	.	MAF_INRAE=6.329;MAF_USDA=32.353
NC_035099.1	22885194	.	T	C	.	.	MAF_INRAE=25.316;MAF_USDA=28.235
NC_035099.1	22885240	.	T	G	.	.	MAF_INRAE=6.329;MAF_USDA=32.353
NC_035099.1	22885275	.	T	C	.	.	MAF_INRAE=4.167
NC_035099.1	22885283	.	C	T	.	.	MAF_INRAE=31.013;MAF_USDA=7.377
NC_035099.1	22885291	.	G	A	.	.	MAF_USDA=4.098
NC_035099.1	22885309	.	G	T	.	.	MAF_INRAE=6.329;MAF_USDA=32.353
NC_035099.1	22885459	.	C	T	.	.	MAF_INRAE=23.333;MAF_USDA=10.417
NC_035099.1	22885468	.	T	A	.	.	MAF_USDA=5.738
NC_035099.1	22885474	.	G	A	.	.	MAF_INRAE=30.833;MAF_USDA=19.412
NC_035099.1	22885478	.	G	A	.	.	MAF_USDA=30.588
NC_035099.1	22885589	.	G	A	.	.	MAF_USDA=1.639
NC_035099.1	22885700	.	C	A	.	.	MAF_USDA=2.459
NC_035099.1	22885809	.	G	A	.	.	MAF_INRAE=10.127
NC_035099.1	22885857	.	C	A	.	.	MAF_USDA=2.459
NC_035099.1	22885886	.	G	T	.	.	MAF_USDA=1.639
NC_035099.1	22885917	.	C	T	.	.	MAF_INRAE=24.684;MAF_USDA=20.0
NC_035099.1	22885930	.	T	A	.	.	MAF_USDA=16.667
NC_035099.1	22886013	.	A	T	.	.	MAF_INRAE=24.051;MAF_USDA=25.294
NC_035099.1	22886171	.	T	C	.	.	MAF_INRAE=39.241;MAF_USDA=49.18
NC_035099.1	22886176	.	C	T	.	.	MAF_USDA=31.967
NC_035099.1	22886177	.	A	C	.	.	MAF_USDA=31.967
NC_035099.1	22886189	.	A	T	.	.	MAF_USDA=34.426
NC_035099.1	22886315	.	A	C	.	.	MAF_INRAE=36.667
NC_035099.1	22886332	.	T	G	.	.	MAF_INRAE=5.0;MAF_USDA=2.353
NC_035099.1	22886340	.	C	G	.	.	MAF_INRAE=42.105
NC_035099.1	22886350	.	T	G	.	.	MAF_INRAE=10.526;MAF_USDA=18.033
NC_035099.1	22886379	.	C	T	.	.	MAF_USDA=5.882
NC_035099.1	22886422	.	C	T	.	.	MAF_USDA=6.25
NC_035099.1	22886457	.	A	C	.	.	MAF_INRAE=21.053
NC_035099.1	22886508	.	A	G	.	.	MAF_USDA=2.459
NC_035099.1	22886523	.	C	T	.	.	MAF_INRAE=10.526;MAF_USDA=14.706
NC_035099.1	22886579	.	G	A	.	.	MAF_USDA=3.279
NC_035099.1	22886654	.	G	A	.	.	MAF_INRAE=10.526;MAF_USDA=29.762
NC_035099.1	22886659	.	G	T	.	.	MAF_INRAE=21.053;MAF_USDA=5.952
NC_035099.1	22886708	.	G	C	.	.	MAF_USDA=11.667
NC_035099.1	22887419	.	G	A	.	.	MAF_INRAE=30.833;MAF_USDA=44.706
NC_035099.1	22887537	.	G	A	.	.	MAF_INRAE=21.053;MAF_USDA=7.059
NC_035099.1	22887556	.	C	A	.	.	MAF_USDA=4.118
NC_035099.1	22887652	.	C	G	.	.	MAF_USDA=2.459
NC_035099.1	22887715	.	A	C	.	.	MAF_INRAE=8.333;MAF_USDA=12.5
NC_035099.1	22887717	.	C	T	.	.	MAF_INRAE=8.333;MAF_USDA=12.5
NC_035099.1	22887764	.	G	A	.	.	MAF_USDA=1.639
NC_035099.1	22887789	.	T	C	.	.	MAF_USDA=3.279
NC_035099.1	22887792	.	C	T	.	.	MAF_USDA=12.295
NC_035099.1	22887885	.	T	C	.	.	MAF_INRAE=2.5
NC_035099.1	22888115	.	G	A	.	.	MAF_USDA=3.333
NC_035099.1	22888250	.	G	A	.	.	MAF_INRAE=5.263;MAF_USDA=3.571
NC_035099.1	22888287	.	C	A	.	.	MAF_USDA=1.639
NC_035099.1	22888293	.	C	T	.	.	MAF_USDA=1.639
NC_035099.1	22888297	.	G	A	.	.	MAF_USDA=8.197
NC_035099.1	22888309	.	A	T	.	.	MAF_USDA=34.118
NC_035099.1	22888323	.	G	T	.	.	MAF_USDA=4.918
NC_035099.1	22888334	.	C	A	.	.	MAF_USDA=29.167
NC_035099.1	22888370	.	T	G	.	.	MAF_USDA=39.583
NC_035099.1	22888381	.	A	C	.	.	MAF_USDA=45.783
NC_035099.1	22888417	.	G	T	.	.	MAF_USDA=3.279
NC_035099.1	22888442	.	T	C	.	.	MAF_INRAE=47.368;MAF_USDA=47.647
NC_035099.1	22888484	.	G	A	.	.	MAF_INRAE=10.526
NC_035099.1	22888601	.	C	T	.	.	MAF_USDA=2.459
NC_035099.1	22888877	.	A	T	.	.	MAF_INRAE=10.526;MAF_USDA=10.656
NC_035099.1	22888903	.	G	T	.	.	MAF_USDA=1.639
NC_035099.1	22889038	.	G	T	.	.	MAF_USDA=13.934
NC_035099.1	22889048	.	C	A	.	.	MAF_INRAE=5.263;MAF_USDA=11.765
NC_035099.1	22889064	.	T	C	.	.	MAF_USDA=16.667
NC_035099.1	22889092	.	C	T	.	.	MAF_USDA=2.353
NC_035099.1	22889128	.	T	C	.	.	MAF_INRAE=5.263;MAF_USDA=4.118
NC_035099.1	22889299	.	C	T	.	.	MAF_USDA=2.083
NC_035099.1	22889300	.	G	A	.	.	MAF_INRAE=14.557;MAF_USDA=12.941
NC_035099.1	22889768	.	C	T	.	.	MAF_USDA=3.279
NC_035099.1	22889809	.	G	T	.	.	MAF_INRAE=21.053;MAF_USDA=24.706
NC_035099.1	22890248	.	A	G	.	.	MAF_INRAE=39.873;MAF_USDA=13.529
NC_035099.1	22890256	.	C	T	.	.	MAF_USDA=3.279
NC_035099.1	22890318	.	C	A	.	.	MAF_INRAE=15.789;MAF_USDA=2.459
NC_035099.1	22890338	.	T	C	.	.	MAF_INRAE=26.582;MAF_USDA=24.706
NC_035099.1	22890366	.	G	A	.	.	MAF_USDA=3.279
NC_035099.1	22890376	.	G	T	.	.	MAF_INRAE=10.127;MAF_USDA=6.471
NC_035099.1	22890476	.	A	G	.	.	MAF_USDA=1.639
NC_035099.1	22890486	.	C	T	.	.	MAF_INRAE=2.5
NC_035099.1	22890533	.	C	A	.	.	MAF_USDA=3.279
NC_035099.1	22890550	.	G	C	.	.	MAF_USDA=2.459
NC_035099.1	22890577	.	T	A	.	.	MAF_INRAE=50.0;MAF_USDA=24.706
NC_035099.1	22890596	.	A	T	.	.	MAF_USDA=2.459
NC_035099.1	22890645	.	G	T	.	.	MAF_INRAE=5.263;MAF_USDA=4.167
NC_035099.1	22890707	.	T	G	.	.	MAF_USDA=13.934
NC_035099.1	22890729	.	A	T	.	.	MAF_USDA=6.25
NC_035099.1	22890755	.	C	A	.	.	MAF_INRAE=5.263;MAF_USDA=9.016
NC_035099.1	22890757	.	A	C	.	.	MAF_USDA=4.706
NC_035099.1	22891084	.	A	C	.	.	MAF_INRAE=39.873;MAF_USDA=13.529
NC_035099.1	22891108	.	T	C	.	.	MAF_USDA=2.459
NC_035099.1	22891120	.	G	A	.	.	MAF_INRAE=15.789;MAF_USDA=18.235
NC_035099.1	22891167	.	C	T	.	.	MAF_INRAE=4.167
NC_035099.1	22891268	.	C	T	.	.	MAF_INRAE=5.263;MAF_USDA=4.167
NC_035099.1	22891274	.	G	A	.	.	MAF_INRAE=10.526
NC_035099.1	22891315	.	C	T	.	.	MAF_USDA=2.459
NC_035099.1	22891323	.	G	A	.	.	MAF_USDA=8.333
NC_035099.1	22891411	.	G	A	.	.	MAF_USDA=1.639
NC_035099.1	22891430	.	C	T	.	.	MAF_USDA=1.639
NC_035099.1	22891527	.	C	T	.	.	MAF_USDA=5.738
NC_035099.1	22891681	.	A	G	.	.	MAF_USDA=1.639
NC_035099.1	22891693	.	C	T	.	.	MAF_INRAE=5.0;MAF_USDA=6.557
NC_035099.1	22891734	.	G	A	.	.	MAF_USDA=2.542
NC_035099.1	22891743	.	A	T	.	.	MAF_USDA=1.695
NC_035099.1	22891758	.	C	T	.	.	MAF_USDA=2.586
NC_035099.1	22891777	.	C	G	.	.	MAF_USDA=4.167
NC_035099.1	22891818	.	T	A	.	.	MAF_USDA=8.333
NC_035099.1	22891819	.	T	A	.	.	MAF_INRAE=3.333;MAF_USDA=29.167
NC_035099.1	22891844	.	A	C	.	.	MAF_INRAE=6.667;MAF_USDA=4.167
NC_035099.1	22891876	.	A	T	.	.	MAF_INRAE=10.526;MAF_USDA=10.366
NC_035099.1	22891941	.	C	G	.	.	MAF_INRAE=5.263;MAF_USDA=4.118
NC_035099.1	22892108	.	C	A	.	.	MAF_USDA=2.5
NC_035099.1	22892122	.	C	T	.	.	MAF_USDA=3.333
NC_035099.1	22892123	.	G	T	.	.	MAF_INRAE=41.139;MAF_USDA=13.69
NC_035099.1	22892215	.	T	G	.	.	MAF_USDA=3.279
NC_035099.1	22892227	.	G	T	.	.	MAF_INRAE=15.789;MAF_USDA=4.098
NC_035099.1	22892309	.	G	A	.	.	MAF_USDA=3.279
NC_035099.1	22892439	.	G	C	.	.	MAF_INRAE=5.263;MAF_USDA=7.377
NC_035099.1	22892444	.	G	A	.	.	MAF_INRAE=5.263;MAF_USDA=7.377
NC_035099.1	22892498	.	G	A	.	.	MAF_INRAE=15.789
NC_035099.1	22892561	.	C	T	.	.	MAF_INRAE=5.263;MAF_USDA=9.016
NC_035099.1	22892570	.	A	C	.	.	MAF_USDA=4.098
NC_035099.1	22892611	.	T	A	.	.	MAF_INRAE=2.632;MAF_USDA=2.459
NC_035099.1	22892897	.	C	T	.	.	MAF_INRAE=15.789;MAF_USDA=17.647
NC_035099.1	22892902	.	G	C	.	.	MAF_INRAE=2.5
NC_035099.1	22892903	.	T	C	.	.	MAF_USDA=4.167
NC_035099.1	22892943	.	C	A	.	.	MAF_USDA=4.706
NC_035099.1	22892982	.	G	A	.	.	MAF_INRAE=15.789;MAF_USDA=17.647
NC_035099.1	22893039	.	G	A	.	.	MAF_INRAE=5.263;MAF_USDA=9.016
NC_035099.1	22893182	.	G	C	.	.	MAF_INRAE=5.263;MAF_USDA=4.118
NC_035099.1	22893206	.	T	G	.	.	MAF_INRAE=27.215;MAF_USDA=30.588
NC_035099.1	22893273	.	C	T	.	.	MAF_INRAE=5.263;MAF_USDA=9.016
NC_035099.1	22893312	.	T	A	.	.	MAF_INRAE=13.924;MAF_USDA=12.941
NC_035099.1	22893360	.	G	A	.	.	MAF_USDA=2.459
NC_035099.1	22893536	.	C	T	.	.	MAF_INRAE=39.241;MAF_USDA=12.941
NC_035099.1	22893564	.	T	G	.	.	MAF_USDA=2.459
NC_035099.1	22893613	.	T	G	.	.	MAF_INRAE=5.263;MAF_USDA=4.118
NC_035099.1	22893719	.	G	A	.	.	MAF_USDA=1.639
NC_035099.1	22893754	.	G	A	.	.	MAF_INRAE=15.789;MAF_USDA=8.235
NC_035099.1	22893761	.	G	A	.	.	MAF_USDA=2.459
NC_035099.1	22893838	.	A	G	.	.	MAF_USDA=2.459
NC_035099.1	22894140	.	G	T	.	.	MAF_USDA=40.909
NC_035099.1	22894214	.	G	A	.	.	MAF_USDA=45.455
NC_035099.1	22894259	.	T	G	.	.	MAF_INRAE=35.833;MAF_USDA=19.643
NC_035099.1	22894348	.	T	G	.	.	MAF_USDA=3.279
NC_035099.1	22894364	.	T	A	.	.	MAF_USDA=1.639
NC_035099.1	22894582	.	A	T	.	.	MAF_INRAE=2.632;MAF_USDA=4.918
NC_035099.1	22894583	.	A	T	.	.	MAF_USDA=4.918
NC_035099.1	22894587	.	C	A	.	.	MAF_USDA=16.667
NC_035099.1	22894596	.	C	T	.	.	MAF_USDA=5.0
NC_035099.1	22894765	.	G	A	.	.	MAF_USDA=3.333
NC_035099.1	22894811	.	C	G	.	.	MAF_INRAE=2.5
NC_035099.1	22894996	.	G	T	.	.	MAF_INRAE=33.544;MAF_USDA=7.647
NC_035099.1	22895154	.	C	A	.	.	MAF_INRAE=47.5
NC_035099.1	22895221	.	C	A	.	.	MAF_INRAE=13.924;MAF_USDA=12.941
NC_035099.1	22895250	.	C	T	.	.	MAF_INRAE=27.848;MAF_USDA=24.706
NC_035099.1	22895295	.	A	T	.	.	MAF_USDA=1.639
NC_035099.1	22895310	.	G	A	.	.	MAF_USDA=4.706
NC_035099.1	22895415	.	A	G	.	.	MAF_USDA=2.353
NC_035099.1	22895525	.	C	A	.	.	MAF_INRAE=13.924;MAF_USDA=13.529
NC_035099.1	22895535	.	T	C	.	.	MAF_USDA=2.459
NC_035099.1	22895744	.	C	T	.	.	MAF_INRAE=5.263;MAF_USDA=9.016
NC_035099.1	22895821	.	C	T	.	.	MAF_INRAE=10.127;MAF_USDA=10.588
NC_035099.1	22895829	.	C	T	.	.	MAF_INRAE=10.127;MAF_USDA=10.588
NC_035099.1	22895854	.	A	G	.	.	MAF_INRAE=5.263;MAF_USDA=3.529
NC_035099.1	22895902	.	C	T	.	.	MAF_INRAE=49.367;MAF_USDA=25.294
NC_035099.1	22895903	.	G	A	.	.	MAF_INRAE=5.696;MAF_USDA=10.0
NC_035099.1	22895930	.	A	G	.	.	MAF_INRAE=5.263;MAF_USDA=24.59
NC_035099.1	22895977	.	T	C	.	.	MAF_USDA=4.098
NC_035099.1	22896143	.	G	A	.	.	MAF_USDA=4.706
NC_035099.1	22896149	.	T	G	.	.	MAF_INRAE=5.263;MAF_USDA=1.639
NC_035099.1	22896151	.	A	T	.	.	MAF_USDA=4.706
NC_035099.1	22896160	.	G	A	.	.	MAF_INRAE=25.949;MAF_USDA=20.0
NC_035099.1	22896301	.	C	A	.	.	MAF_USDA=2.459
NC_035099.1	22896483	.	G	A	.	.	MAF_USDA=1.639
NC_035099.1	22896504	.	A	C	.	.	MAF_USDA=9.836
NC_035099.1	22896613	.	C	G	.	.	MAF_INRAE=5.263;MAF_USDA=5.833
NC_035099.1	22896687	.	A	G	.	.	MAF_INRAE=10.526;MAF_USDA=11.667
NC_035099.1	22896703	.	G	T	.	.	MAF_USDA=4.167
NC_035099.1	22896728	.	G	T	.	.	MAF_INRAE=5.263;MAF_USDA=3.571
NC_035099.1	22896897	.	C	T	.	.	MAF_INRAE=25.316;MAF_USDA=18.235
NC_035099.1	22896976	.	C	T	.	.	MAF_INRAE=21.053;MAF_USDA=12.941
NC_035099.1	22896980	.	C	G	.	.	MAF_INRAE=5.696;MAF_USDA=8.824
NC_035099.1	22896982	.	C	A	.	.	MAF_INRAE=8.228;MAF_USDA=12.353
NC_035099.1	22896989	.	T	C	.	.	MAF_INRAE=7.595;MAF_USDA=13.529
NC_035099.1	22896991	.	C	A	.	.	MAF_INRAE=4.167;MAF_USDA=12.941
NC_035099.1	22897002	.	T	A	.	.	MAF_INRAE=6.329;MAF_USDA=5.738
NC_035099.1	22897008	.	C	T	.	.	MAF_INRAE=5.696;MAF_USDA=5.738
NC_035099.1	22897020	.	G	A	.	.	MAF_INRAE=18.421;MAF_USDA=4.918
NC_035099.1	22897026	.	G	T	.	.	MAF_INRAE=18.421;MAF_USDA=3.279
NC_035099.1	22897043	.	T	C	.	.	MAF_USDA=11.864
NC_035099.1	22897070	.	G	A	.	.	MAF_INRAE=5.263;MAF_USDA=4.118
NC_035099.1	22897115	.	C	A	.	.	MAF_INRAE=49.367;MAF_USDA=20.588
NC_035099.1	22897144	.	G	A	.	.	MAF_USDA=2.459
NC_035099.1	22897304	.	G	T	.	.	MAF_USDA=3.279
NC_035099.1	22897338	.	C	T	.	.	MAF_INRAE=13.924;MAF_USDA=13.529
NC_035099.1	22897422	.	T	A	.	.	MAF_USDA=1.639
NC_035099.1	22897458	.	C	T	.	.	MAF_INRAE=24.684;MAF_USDA=20.588
NC_035099.1	22897565	.	T	G	.	.	MAF_INRAE=13.924;MAF_USDA=12.941
NC_035099.1	22897569	.	A	C	.	.	MAF_INRAE=5.263;MAF_USDA=7.377
NC_035099.1	22897642	.	A	T	.	.	MAF_INRAE=4.167
NC_035099.1	22897652	.	A	G	.	.	MAF_INRAE=37.342;MAF_USDA=11.765
NC_035099.1	22897674	.	A	T	.	.	MAF_INRAE=5.263;MAF_USDA=3.529
NC_035099.1	22897684	.	C	A	.	.	MAF_USDA=1.639
NC_035099.1	22897705	.	T	A	.	.	MAF_USDA=2.459
NC_035099.1	22897741	.	G	A	.	.	MAF_INRAE=5.263;MAF_USDA=4.706
NC_035099.1	22897777	.	T	C	.	.	MAF_INRAE=15.789;MAF_USDA=1.639
NC_035099.1	22897819	.	A	C	.	.	MAF_USDA=4.098
NC_035099.1	22897831	.	A	T	.	.	MAF_INRAE=5.696;MAF_USDA=11.176
NC_035099.1	22897967	.	G	A	.	.	MAF_INRAE=5.263;MAF_USDA=3.529
NC_035099.1	22898019	.	A	C	.	.	MAF_USDA=2.459
NC_035099.1	22898056	.	G	A	.	.	MAF_INRAE=13.924;MAF_USDA=12.941
NC_035099.1	22898088	.	C	T	.	.	MAF_USDA=4.762
NC_035099.1	22898117	.	C	A	.	.	MAF_INRAE=26.582;MAF_USDA=24.706
NC_035099.1	22898138	.	C	T	.	.	MAF_USDA=11.475
NC_035099.1	22898139	.	T	G	.	.	MAF_INRAE=15.0;MAF_USDA=39.583
NC_035099.1	22898244	.	T	G	.	.	MAF_INRAE=38.608;MAF_USDA=13.529
NC_035099.1	22898281	.	C	A	.	.	MAF_INRAE=10.526
NC_035099.1	22898286	.	G	A	.	.	MAF_INRAE=15.823;MAF_USDA=17.647
NC_035099.1	22898421	.	G	A	.	.	MAF_INRAE=5.263;MAF_USDA=3.571
NC_035099.1	22898434	.	C	G	.	.	MAF_USDA=3.333
NC_035099.1	22898440	.	C	A	.	.	MAF_USDA=1.667
NC_035099.1	22898607	.	T	C	.	.	MAF_USDA=2.459
NC_035099.1	22898615	.	G	T	.	.	MAF_USDA=1.765
NC_035099.1	22898715	.	G	A	.	.	MAF_USDA=16.393
NC_035099.1	22898746	.	T	G	.	.	MAF_INRAE=13.924;MAF_USDA=12.941
NC_035099.1	22898796	.	T	A	.	.	MAF_INRAE=33.544;MAF_USDA=7.647
NC_035099.1	22898959	.	C	A	.	.	MAF_INRAE=26.582;MAF_USDA=26.471
NC_035099.1	22898975	.	G	A	.	.	MAF_INRAE=10.526
NC_035099.1	22899053	.	T	C	.	.	MAF_INRAE=13.291;MAF_USDA=12.941
NC_035099.1	22899138	.	G	T	.	.	MAF_INRAE=39.241;MAF_USDA=14.706
NC_035099.1	22899204	.	A	G	.	.	MAF_INRAE=33.544;MAF_USDA=8.235
NC_035099.1	22899336	.	C	T	.	.	MAF_INRAE=21.053;MAF_USDA=15.294
NC_035099.1	22899337	.	A	G	.	.	MAF_USDA=15.294
NC_035099.1	22899438	.	A	T	.	.	MAF_INRAE=5.263;MAF_USDA=3.529
NC_035099.1	22899486	.	A	G	.	.	MAF_USDA=2.459
NC_035099.1	22899520	.	G	A	.	.	MAF_INRAE=5.696
NC_035099.1	22899540	.	C	T	.	.	MAF_USDA=3.279
NC_035099.1	22899587	.	G	A	.	.	MAF_USDA=1.639
NC_035099.1	22899599	.	C	T	.	.	MAF_INRAE=10.526
NC_035099.1	22899657	.	T	C	.	.	MAF_USDA=2.459
NC_035099.1	22899733	.	A	G	.	.	MAF_INRAE=26.667;MAF_USDA=10.0
NC_035099.1	22899787	.	G	T	.	.	MAF_USDA=2.459
NC_035099.1	22899790	.	C	A	.	.	MAF_INRAE=6.667;MAF_USDA=8.235
NC_035099.1	22899819	.	T	A	.	.	MAF_INRAE=10.526
NC_035099.1	22899898	.	T	C	.	.	MAF_INRAE=6.329;MAF_USDA=18.033
NC_035099.1	22899960	.	G	C	.	.	MAF_USDA=4.918
NC_035099.1	22900105	.	C	T	.	.	MAF_USDA=10.656
NC_035099.1	22900259	.	T	C	.	.	MAF_INRAE=5.063;MAF_USDA=8.824
NC_035099.1	22900283	.	C	T	.	.	MAF_INRAE=4.167;MAF_USDA=9.412
NC_035099.1	22900358	.	G	T	.	.	MAF_INRAE=5.263
NC_035099.1	22900502	.	C	T	.	.	MAF_INRAE=2.5
NC_035099.1	22900511	.	C	A	.	.	MAF_INRAE=2.5
NC_035099.1	22900620	.	G	A	.	.	MAF_INRAE=10.526
NC_035099.1	22900638	.	A	G	.	.	MAF_USDA=43.75
NC_035099.1	22900672	.	T	C	.	.	MAF_USDA=4.098
NC_035099.1	22900673	.	G	A	.	.	MAF_INRAE=19.167;MAF_USDA=49.412
NC_035099.1	22900697	.	A	C	.	.	MAF_USDA=1.639
NC_035099.1	22900760	.	C	A	.	.	MAF_USDA=1.639
NC_035099.1	22900786	.	C	A	.	.	MAF_INRAE=10.127;MAF_USDA=5.882
NC_035099.1	22900876	.	A	G	.	.	MAF_INRAE=15.789;MAF_USDA=1.639
NC_035099.1	22900937	.	G	T	.	.	MAF_INRAE=24.167;MAF_USDA=7.647
NC_035099.1	22900975	.	A	C	.	.	MAF_INRAE=24.167
NC_035099.1	22900976	.	T	A	.	.	MAF_USDA=8.333
NC_035099.1	22900977	.	T	A	.	.	MAF_USDA=8.333
NC_035099.1	22900979	.	T	C	.	.	MAF_USDA=8.333
NC_035099.1	22900983	.	G	T	.	.	MAF_USDA=8.333
NC_035099.1	22901116	.	G	A	.	.	MAF_INRAE=5.0;MAF_USDA=10.0
NC_035099.1	22901178	.	A	G	.	.	MAF_USDA=2.459
NC_035099.1	22901196	.	T	G	.	.	MAF_INRAE=5.263
NC_035099.1	22901240	.	A	G	.	.	MAF_INRAE=31.646;MAF_USDA=19.412
NC_035099.1	22901249	.	A	G	.	.	MAF_INRAE=13.924;MAF_USDA=15.294
NC_035099.1	22901303	.	T	G	.	.	MAF_USDA=2.459
NC_035099.1	22901311	.	T	C	.	.	MAF_USDA=4.118
NC_035099.1	22901390	.	T	A	.	.	MAF_USDA=4.918
NC_035099.1	22901429	.	A	G	.	.	MAF_INRAE=39.241;MAF_USDA=48.235
NC_035099.1	22901443	.	A	C	.	.	MAF_INRAE=29.747;MAF_USDA=31.176
NC_035099.1	22901484	.	G	A,T	.	.	MAF_INRAE=8.228;MAF_USDA=2.353
NC_035099.1	22901495	.	A	C	.	.	MAF_INRAE=32.5;MAF_USDA=15.476
NC_035099.1	22901502	.	C	G	.	.	MAF_USDA=2.5
NC_035099.1	22901588	.	T	C	.	.	MAF_USDA=2.459
NC_035099.1	22901601	.	C	A	.	.	MAF_USDA=15.574
NC_035099.1	22901605	.	A	G	.	.	MAF_USDA=16.393
NC_035099.1	22901620	.	T	G	.	.	MAF_USDA=4.098
NC_035099.1	22901624	.	C	A	.	.	MAF_USDA=4.098
NC_035099.1	22901640	.	G	A	.	.	MAF_USDA=4.918
NC_035099.1	22901643	.	T	A	.	.	MAF_INRAE=10.0;MAF_USDA=8.824
NC_035099.1	22901723	.	G	A	.	.	MAF_USDA=2.459
NC_035099.1	22901756	.	G	T	.	.	MAF_USDA=4.098
NC_035099.1	22901772	.	C	T	.	.	MAF_INRAE=5.263
NC_035099.1	22901793	.	T	C	.	.	MAF_INRAE=12.658;MAF_USDA=27.647
NC_035099.1	22901815	.	A	G	.	.	MAF_INRAE=5.263
NC_035099.1	22901843	.	C	T	.	.	MAF_INRAE=27.848;MAF_USDA=41.176
NC_035099.1	22901892	.	C	A	.	.	MAF_USDA=2.459
NC_035099.1	22901904	.	C	T	.	.	MAF_INRAE=5.263
NC_035099.1	22901994	.	C	A	.	.	MAF_USDA=3.279
NC_035099.1	22902036	.	C	A	.	.	MAF_USDA=13.934
NC_035099.1	22902532	.	A	G	.	.	MAF_USDA=24.096
NC_035099.1	22902602	.	G	A	.	.	MAF_INRAE=22.785;MAF_USDA=24.699
NC_035099.1	22902643	.	C	T	.	.	MAF_INRAE=23.333;MAF_USDA=4.706
NC_035099.1	22902647	.	A	C	.	.	MAF_USDA=2.459
NC_035099.1	22902663	.	G	A	.	.	MAF_USDA=1.639
NC_035099.1	22902668	.	G	A	.	.	MAF_USDA=4.098
NC_035099.1	22902671	.	A	G	.	.	MAF_INRAE=11.392;MAF_USDA=26.471
NC_035099.1	22902701	.	T	A	.	.	MAF_INRAE=11.392;MAF_USDA=27.647
NC_035099.1	22902764	.	A	G	.	.	MAF_USDA=4.918
NC_035099.1	22902767	.	A	G	.	.	MAF_INRAE=11.392;MAF_USDA=28.824
NC_035099.1	22902809	.	C	T	.	.	MAF_INRAE=24.167;MAF_USDA=5.294
NC_035099.1	22902830	.	C	T	.	.	MAF_INRAE=11.392;MAF_USDA=28.824
NC_035099.1	22902831	.	C	A	.	.	MAF_INRAE=4.167
NC_035099.1	22902880	.	G	A	.	.	MAF_INRAE=5.263;MAF_USDA=4.118
NC_035099.1	22902914	.	A	C	.	.	MAF_USDA=4.918
NC_035099.1	22902918	.	T	G	.	.	MAF_USDA=1.639
NC_035099.1	22902920	.	A	T	.	.	MAF_INRAE=5.263;MAF_USDA=3.529
NC_035099.1	22903180	.	G	A	.	.	MAF_USDA=1.639
NC_035099.1	22903227	.	A	T	.	.	MAF_INRAE=11.392;MAF_USDA=28.824
NC_035099.1	22903245	.	G	A	.	.	MAF_INRAE=11.392;MAF_USDA=28.824
NC_035099.1	22903282	.	C	A	.	.	MAF_USDA=3.279
NC_035099.1	22903305	.	G	A	.	.	MAF_USDA=6.25
NC_035099.1	22903312	.	A	T	.	.	MAF_USDA=6.25
NC_035099.1	22903401	.	G	A	.	.	MAF_INRAE=5.263;MAF_USDA=17.857
NC_035099.1	22903414	.	G	A	.	.	MAF_INRAE=10.0;MAF_USDA=9.524
NC_035099.1	22903514	.	G	A	.	.	MAF_INRAE=19.62;MAF_USDA=27.059
NC_035099.1	22903534	.	G	A	.	.	MAF_USDA=9.836
NC_035099.1	22903569	.	A	G	.	.	MAF_USDA=6.471
NC_035099.1	22903584	.	A	C	.	.	MAF_INRAE=15.789;MAF_USDA=1.639
NC_035099.1	22903599	.	C	A	.	.	MAF_INRAE=12.025;MAF_USDA=31.765
NC_035099.1	22903640	.	T	C	.	.	MAF_USDA=4.118
NC_035099.1	22903654	.	T	G	.	.	MAF_USDA=4.098
NC_035099.1	22903694	.	T	A	.	.	MAF_USDA=4.098
NC_035099.1	22903764	.	A	T	.	.	MAF_USDA=14.754
NC_035099.1	22903854	.	A	G	.	.	MAF_INRAE=12.025;MAF_USDA=27.647
NC_035099.1	22903864	.	A	T	.	.	MAF_USDA=2.459
NC_035099.1	22903949	.	A	T	.	.	MAF_INRAE=6.667
NC_035099.1	22904019	.	T	C	.	.	MAF_INRAE=12.025;MAF_USDA=31.176
NC_035099.1	22904051	.	G	C	.	.	MAF_INRAE=11.392;MAF_USDA=14.118
NC_035099.1	22904127	.	T	A	.	.	MAF_USDA=4.098
NC_035099.1	22904150	.	G	A	.	.	MAF_INRAE=16.456;MAF_USDA=33.529
NC_035099.1	22904170	.	A	C	.	.	MAF_USDA=10.656
NC_035099.1	22904178	.	T	C	.	.	MAF_USDA=4.118
NC_035099.1	22904274	.	G	T	.	.	MAF_INRAE=5.696;MAF_USDA=6.557
NC_035099.1	22904294	.	G	A	.	.	MAF_USDA=1.639
NC_035099.1	22904371	.	A	T	.	.	MAF_INRAE=27.215;MAF_USDA=44.643
NC_035099.1	22904375	.	C	T	.	.	MAF_USDA=1.667
NC_035099.1	22904417	.	C	T	.	.	MAF_INRAE=5.263;MAF_USDA=3.529
NC_035099.1	22904431	.	C	T	.	.	MAF_USDA=1.639
NC_035099.1	22904490	.	G	A	.	.	MAF_USDA=16.667
NC_035099.1	22904537	.	T	C	.	.	MAF_USDA=1.639
NC_035099.1	22904553	.	T	C	.	.	MAF_USDA=1.639
NC_035099.1	22904660	.	G	T	.	.	MAF_INRAE=5.263;MAF_USDA=5.738
NC_035099.1	22904671	.	A	T	.	.	MAF_INRAE=17.722;MAF_USDA=32.738
NC_035099.1	22904697	.	T	C	.	.	MAF_INRAE=17.722;MAF_USDA=18.75
NC_035099.1	22904744	.	G	C	.	.	MAF_INRAE=10.759;MAF_USDA=2.976
NC_035099.1	22904789	.	G	C	.	.	MAF_USDA=5.882
NC_035099.1	22904856	.	G	A	.	.	MAF_INRAE=14.557;MAF_USDA=14.706
NC_035099.1	22904883	.	A	G	.	.	MAF_USDA=1.639
NC_035099.1	22904888	.	T	C	.	.	MAF_USDA=14.754
NC_035099.1	22904923	.	C	G	.	.	MAF_INRAE=15.823;MAF_USDA=28.824
NC_035099.1	22904935	.	C	G	.	.	MAF_INRAE=5.696;MAF_USDA=8.824
NC_035099.1	22905034	.	T	A	.	.	MAF_INRAE=37.5;MAF_USDA=42.353
NC_035099.1	22905101	.	T	C	.	.	MAF_USDA=3.279
NC_035099.1	22905218	.	A	C	.	.	MAF_INRAE=38.333;MAF_USDA=41.176
NC_035099.1	22905224	.	A	G	.	.	MAF_INRAE=5.0;MAF_USDA=4.167
NC_035099.1	22905338	.	T	C	.	.	MAF_USDA=16.667
NC_035099.1	22905339	.	T	C	.	.	MAF_USDA=7.059
NC_035099.1	22905385	.	C	A	.	.	MAF_INRAE=23.418;MAF_USDA=11.176
NC_035099.1	22905463	.	G	A	.	.	MAF_INRAE=15.789;MAF_USDA=2.459
NC_035099.1	22905513	.	C	T	.	.	MAF_INRAE=19.62;MAF_USDA=26.471
NC_035099.1	22905514	.	C	T	.	.	MAF_INRAE=15.833;MAF_USDA=27.059
NC_035099.1	22905528	.	G	A	.	.	MAF_INRAE=5.833;MAF_USDA=4.167
NC_035099.1	22905548	.	G	T	.	.	MAF_USDA=16.393
NC_035099.1	22905554	.	C	T	.	.	MAF_INRAE=24.167;MAF_USDA=5.294
NC_035099.1	22905566	.	C	G	.	.	MAF_USDA=2.459
NC_035099.1	22905648	.	G	A	.	.	MAF_INRAE=5.0;MAF_USDA=4.167
NC_035099.1	22905673	.	G	T	.	.	MAF_USDA=5.294
NC_035099.1	22905717	.	C	T	.	.	MAF_INRAE=6.329;MAF_USDA=11.176
NC_035099.1	22905781	.	C	T	.	.	MAF_INRAE=41.139;MAF_USDA=48.235
NC_035099.1	22905783	.	G	A	.	.	MAF_INRAE=5.0;MAF_USDA=1.765
NC_035099.1	22905795	.	G	T	.	.	MAF_USDA=3.279
NC_035099.1	22905822	.	A	T	.	.	MAF_INRAE=13.924;MAF_USDA=13.529
NC_035099.1	22905922	.	T	G	.	.	MAF_INRAE=5.696;MAF_USDA=8.824
NC_035099.1	22905939	.	G	A	.	.	MAF_USDA=4.918
NC_035099.1	22905949	.	T	C	.	.	MAF_INRAE=15.823;MAF_USDA=35.882
NC_035099.1	22905955	.	G	A	.	.	MAF_INRAE=20.253;MAF_USDA=24.118
NC_035099.1	22905960	.	G	A	.	.	MAF_INRAE=13.924;MAF_USDA=12.941
NC_035099.1	22906011	.	A	C	.	.	MAF_USDA=4.918
NC_035099.1	22906016	.	C	T	.	.	MAF_INRAE=5.263;MAF_USDA=3.529
NC_035099.1	22906025	.	A	T	.	.	MAF_INRAE=5.696;MAF_USDA=8.197
NC_035099.1	22906169	.	C	A	.	.	MAF_INRAE=5.263;MAF_USDA=5.738
NC_035099.1	22906189	.	C	T	.	.	MAF_USDA=4.918
NC_035099.1	22906275	.	G	A	.	.	MAF_INRAE=41.772;MAF_USDA=47.059
NC_035099.1	22906291	.	G	C	.	.	MAF_INRAE=10.127;MAF_USDA=4.118
NC_035099.1	22906329	.	G	A	.	.	MAF_INRAE=5.263;MAF_USDA=5.738
NC_035099.1	22906401	.	T	A	.	.	MAF_USDA=3.279
NC_035099.1	22906427	.	G	T	.	.	MAF_USDA=4.167
NC_035099.1	22906446	.	C	T	.	.	MAF_USDA=11.765
NC_035099.1	22906454	.	G	A	.	.	MAF_USDA=4.918
NC_035099.1	22906513	.	C	G	.	.	MAF_INRAE=41.139;MAF_USDA=48.824
NC_035099.1	22906605	.	C	T	.	.	MAF_USDA=5.738
NC_035099.1	22906664	.	T	C	.	.	MAF_USDA=1.639
NC_035099.1	22906675	.	T	C	.	.	MAF_INRAE=39.167;MAF_USDA=48.824
NC_035099.1	22906693	.	C	T	.	.	MAF_USDA=3.279
NC_035099.1	22906730	.	G	A	.	.	MAF_INRAE=42.405;MAF_USDA=49.412
NC_035099.1	22906810	.	C	T	.	.	MAF_USDA=4.918
NC_035099.1	22906822	.	A	G	.	.	MAF_INRAE=41.772;MAF_USDA=48.824
NC_035099.1	22906875	.	A	C	.	.	MAF_INRAE=13.924;MAF_USDA=16.471
NC_035099.1	22907053	.	A	G	.	.	MAF_INRAE=41.139;MAF_USDA=47.647
NC_035099.1	22907057	.	C	T	.	.	MAF_USDA=3.279
NC_035099.1	22907071	.	G	T	.	.	MAF_USDA=3.279
NC_035099.1	22907077	.	A	T	.	.	MAF_INRAE=5.0;MAF_USDA=4.167
NC_035099.1	22907141	.	A	G	.	.	MAF_INRAE=33.544;MAF_USDA=7.647
NC_035099.1	22907145	.	G	A	.	.	MAF_INRAE=23.418;MAF_USDA=11.765
NC_035099.1	22907149	.	G	T	.	.	MAF_INRAE=25.833;MAF_USDA=11.765
NC_035099.1	22907169	.	C	T	.	.	MAF_INRAE=10.127
NC_035099.1	22907298	.	C	T	.	.	MAF_INRAE=1.667;MAF_USDA=6.667
NC_035099.1	22907306	.	C	T	.	.	MAF_INRAE=1.667
NC_035099.1	22907337	.	C	T	.	.	MAF_INRAE=3.333;MAF_USDA=12.195
NC_035099.1	22907401	.	A	C	.	.	MAF_INRAE=35.0;MAF_USDA=46.386
NC_035099.1	22907430	.	C	A	.	.	MAF_INRAE=14.167;MAF_USDA=13.253
NC_035099.1	22907454	.	G	A	.	.	MAF_USDA=5.932
NC_035099.1	22907490	.	A	C	.	.	MAF_INRAE=6.667;MAF_USDA=27.439
NC_035099.1	22907509	.	C	A	.	.	MAF_USDA=6.034
NC_035099.1	22907516	.	T	C	.	.	MAF_INRAE=34.167;MAF_USDA=45.122
NC_035099.1	22907541	.	C	T	.	.	MAF_INRAE=34.167;MAF_USDA=44.512
NC_035099.1	22907548	.	C	A	.	.	MAF_INRAE=6.667;MAF_USDA=2.439
NC_035099.1	22907597	.	T	A	.	.	MAF_INRAE=27.5;MAF_USDA=17.073
NC_035099.1	22907626	.	C	T	.	.	MAF_USDA=25.0
NC_035099.1	22907710	.	A	C	.	.	MAF_USDA=29.167
NC_035099.1	22907762	.	A	T	.	.	MAF_INRAE=10.833
NC_035099.1	22907778	.	T	C	.	.	MAF_INRAE=27.5
NC_035099.1	22907799	.	T	A	.	.	MAF_INRAE=41.772;MAF_USDA=25.0
NC_035099.1	22907829	.	A	C	.	.	MAF_USDA=1.724
NC_035099.1	22907841	.	A	T	.	.	MAF_INRAE=38.333;MAF_USDA=50.0
NC_035099.1	22907842	.	T	A	.	.	MAF_INRAE=17.5;MAF_USDA=25.61
NC_035099.1	22907843	.	A	T	.	.	MAF_USDA=6.034
NC_035099.1	22907857	.	C	T	.	.	MAF_INRAE=38.333
NC_035099.1	22907871	.	T	A	.	.	MAF_USDA=14.286
NC_035099.1	22907929	.	G	A	.	.	MAF_USDA=4.167
NC_035099.1	22907985	.	A	G	.	.	MAF_USDA=5.738
NC_035099.1	22908035	.	C	G	.	.	MAF_INRAE=45.57;MAF_USDA=47.647
NC_035099.1	22908101	.	A	G	.	.	MAF_INRAE=15.789;MAF_USDA=4.098
NC_035099.1	22908105	.	T	A	.	.	MAF_USDA=5.882
NC_035099.1	22908161	.	C	T	.	.	MAF_INRAE=23.333;MAF_USDA=4.706
NC_035099.1	22908184	.	A	G	.	.	MAF_USDA=2.459
NC_035099.1	22908204	.	C	A	.	.	MAF_INRAE=40.0;MAF_USDA=49.412
NC_035099.1	22908252	.	A	G	.	.	MAF_INRAE=44.937;MAF_USDA=48.235
NC_035099.1	22908264	.	T	C	.	.	MAF_USDA=9.016
NC_035099.1	22908267	.	A	G	.	.	MAF_INRAE=42.5;MAF_USDA=25.0
NC_035099.1	22908314	.	G	A	.	.	MAF_INRAE=19.62;MAF_USDA=18.235
NC_035099.1	22908318	.	G	A	.	.	MAF_INRAE=5.263;MAF_USDA=5.738
NC_035099.1	22908319	.	G	T	.	.	MAF_INRAE=43.038;MAF_USDA=28.824
NC_035099.1	22908355	.	C	T	.	.	MAF_INRAE=5.263;MAF_USDA=5.738
NC_035099.1	22908387	.	T	C	.	.	MAF_INRAE=5.263;MAF_USDA=6.557
NC_035099.1	22908421	.	C	A	.	.	MAF_INRAE=4.167
NC_035099.1	22908655	.	C	A	.	.	MAF_INRAE=46.835;MAF_USDA=49.412
NC_035099.1	22908656	.	T	C	.	.	MAF_INRAE=45.0;MAF_USDA=49.412
NC_035099.1	22908665	.	G	A	.	.	MAF_USDA=18.033
NC_035099.1	22908676	.	A	C	.	.	MAF_USDA=18.852
NC_035099.1	22908687	.	A	G	.	.	MAF_USDA=3.279
NC_035099.1	22908707	.	T	C	.	.	MAF_USDA=2.459
NC_035099.1	22908722	.	G	A	.	.	MAF_USDA=4.098
NC_035099.1	22908872	.	T	G	.	.	MAF_INRAE=5.263;MAF_USDA=5.738
NC_035099.1	22908891	.	C	T	.	.	MAF_INRAE=2.5;MAF_USDA=7.377
NC_035099.1	22908894	.	G	C	.	.	MAF_USDA=18.235
NC_035099.1	22908924	.	C	T	.	.	MAF_INRAE=32.278;MAF_USDA=6.471
NC_035099.1	22908928	.	C	G	.	.	MAF_USDA=9.412
NC_035099.1	22909002	.	C	T	.	.	MAF_INRAE=44.937;MAF_USDA=31.176
NC_035099.1	22909007	.	T	G	.	.	MAF_INRAE=19.62;MAF_USDA=47.917
NC_035099.1	22909042	.	C	T	.	.	MAF_USDA=2.459
NC_035099.1	22909065	.	T	C	.	.	MAF_USDA=1.639
NC_035099.1	22909132	.	C	A	.	.	MAF_USDA=5.0
NC_035099.1	22909238	.	A	C	.	.	MAF_USDA=2.459
NC_035099.1	22909267	.	C	T	.	.	MAF_INRAE=14.167;MAF_USDA=8.333
NC_035099.1	22909390	.	T	A	.	.	MAF_INRAE=1.667
NC_035099.1	22909481	.	T	A	.	.	MAF_INRAE=34.177;MAF_USDA=16.667
NC_035099.1	22909482	.	G	T	.	.	MAF_USDA=4.167
NC_035099.1	22909508	.	C	A	.	.	MAF_INRAE=34.177;MAF_USDA=7.647
NC_035099.1	22909562	.	A	T	.	.	MAF_INRAE=34.81;MAF_USDA=16.667
NC_035099.1	22909579	.	T	G	.	.	MAF_USDA=4.167
NC_035099.1	22909616	.	G	T	.	.	MAF_INRAE=5.263;MAF_USDA=4.918
NC_035099.1	22909618	.	C	T	.	.	MAF_USDA=10.417
NC_035099.1	22909629	.	G	T	.	.	MAF_USDA=1.639
NC_035099.1	22909717	.	C	A	.	.	MAF_USDA=14.754
NC_035099.1	22909777	.	T	G	.	.	MAF_USDA=2.459
NC_035099.1	22909831	.	G	C	.	.	MAF_INRAE=22.5;MAF_USDA=5.294
NC_035099.1	22909859	.	C	T	.	.	MAF_USDA=13.115
NC_035099.1	22909866	.	T	C	.	.	MAF_INRAE=44.937;MAF_USDA=47.059
NC_035099.1	22910227	.	C	T	.	.	MAF_INRAE=37.342;MAF_USDA=27.059
NC_035099.1	22910268	.	A	T	.	.	MAF_INRAE=33.544;MAF_USDA=7.647
NC_035099.1	22910313	.	G	A	.	.	MAF_USDA=15.574
NC_035099.1	22910318	.	C	A	.	.	MAF_USDA=15.574
NC_035099.1	22910323	.	G	C	.	.	MAF_USDA=3.279
NC_035099.1	22910352	.	C	T	.	.	MAF_INRAE=36.709;MAF_USDA=28.235
NC_035099.1	22910363	.	C	T	.	.	MAF_USDA=14.754
NC_035099.1	22910380	.	G	T	.	.	MAF_USDA=14.754
NC_035099.1	22910383	.	A	T	.	.	MAF_USDA=14.754
NC_035099.1	22910388	.	C	A	.	.	MAF_USDA=13.934
NC_035099.1	22910445	.	G	C	.	.	MAF_USDA=9.412
NC_035099.1	22910473	.	C	T	.	.	MAF_INRAE=5.696;MAF_USDA=11.765
NC_035099.1	22910548	.	G	T	.	.	MAF_USDA=10.656
NC_035099.1	22910567	.	T	G	.	.	MAF_USDA=1.639
NC_035099.1	22910662	.	A	C	.	.	MAF_USDA=2.459
NC_035099.1	22910714	.	G	T	.	.	MAF_USDA=1.639
NC_035099.1	22910716	.	T	C	.	.	MAF_USDA=4.098
NC_035099.1	22910776	.	G	A	.	.	MAF_INRAE=18.354;MAF_USDA=16.393
NC_035099.1	22910781	.	A	G	.	.	MAF_INRAE=47.368;MAF_USDA=42.353
NC_035099.1	22910821	.	T	G	.	.	MAF_USDA=4.098
NC_035099.1	22911345	.	C	T	.	.	MAF_INRAE=20.253;MAF_USDA=24.706
NC_035099.1	22911411	.	T	C	.	.	MAF_INRAE=41.139;MAF_USDA=37.5
NC_035099.1	22911528	.	A	G	.	.	MAF_USDA=4.918
NC_035099.1	22911584	.	G	A	.	.	MAF_INRAE=41.772;MAF_USDA=37.647
NC_035099.1	22911591	.	A	C	.	.	MAF_INRAE=5.696;MAF_USDA=2.459
NC_035099.1	22911672	.	A	C	.	.	MAF_USDA=13.115
NC_035099.1	22911676	.	C	T	.	.	MAF_USDA=9.836
NC_035099.1	22911760	.	G	A	.	.	MAF_USDA=16.393
NC_035099.1	22911804	.	C	A	.	.	MAF_USDA=6.25
NC_035099.1	22911823	.	C	A	.	.	MAF_USDA=9.412
NC_035099.1	22911872	.	C	T	.	.	MAF_INRAE=5.696;MAF_USDA=1.639
NC_035099.1	22911901	.	T	A	.	.	MAF_USDA=10.656
NC_035099.1	22911911	.	A	G	.	.	MAF_USDA=8.235
NC_035099.1	22911931	.	C	T	.	.	MAF_USDA=3.279
NC_035099.1	22911934	.	A	T	.	.	MAF_USDA=22.353
NC_035099.1	22911957	.	T	A	.	.	MAF_USDA=16.393
NC_035099.1	22911962	.	G	A	.	.	MAF_USDA=16.393
NC_035099.1	22911964	.	G	A	.	.	MAF_USDA=12.5
NC_035099.1	22911968	.	C	T	.	.	MAF_USDA=20.588
NC_035099.1	22911998	.	A	C	.	.	MAF_INRAE=2.5;MAF_USDA=3.279
NC_035099.1	22912001	.	C	A	.	.	MAF_USDA=25.882
NC_035099.1	22912062	.	G	A	.	.	MAF_USDA=4.098
NC_035099.1	22912073	.	T	G	.	.	MAF_USDA=2.459
NC_035099.1	22912080	.	C	G	.	.	MAF_USDA=9.412
NC_035099.1	22912101	.	C	A	.	.	MAF_USDA=7.647
NC_035099.1	22912112	.	C	T	.	.	MAF_USDA=11.176
NC_035099.1	22912137	.	T	G	.	.	MAF_INRAE=43.038;MAF_USDA=42.941
NC_035099.1	22912185	.	A	G	.	.	MAF_USDA=1.639
NC_035099.1	22912196	.	C	A	.	.	MAF_INRAE=23.333;MAF_USDA=4.706
NC_035099.1	22912339	.	T	C	.	.	MAF_INRAE=5.063
NC_035099.1	22912372	.	C	T	.	.	MAF_USDA=10.588
NC_035099.1	22912373	.	A	T	.	.	MAF_USDA=10.0
NC_035099.1	22912391	.	C	T	.	.	MAF_INRAE=5.063
NC_035099.1	22912410	.	C	T	.	.	MAF_INRAE=4.167;MAF_USDA=7.377
NC_035099.1	22912411	.	A	T	.	.	MAF_INRAE=4.167;MAF_USDA=7.377
NC_035099.1	22912415	.	T	C	.	.	MAF_USDA=9.836
NC_035099.1	22912416	.	T	G	.	.	MAF_USDA=10.656
NC_035099.1	22912417	.	A	T	.	.	MAF_USDA=11.475
NC_035099.1	22912438	.	A	G	.	.	MAF_INRAE=4.167
NC_035099.1	22912447	.	A	G	.	.	MAF_USDA=38.824
NC_035099.1	22912454	.	G	T	.	.	MAF_INRAE=2.5;MAF_USDA=12.5
NC_035099.1	22912455	.	T	A	.	.	MAF_INRAE=2.5;MAF_USDA=10.417
NC_035099.1	22912457	.	G	A	.	.	MAF_INRAE=2.5;MAF_USDA=10.417
NC_035099.1	22912487	.	G	C	.	.	MAF_USDA=2.353
NC_035099.1	22912513	.	G	A	.	.	MAF_USDA=9.412
NC_035099.1	22912533	.	T	A	.	.	MAF_INRAE=41.772;MAF_USDA=37.647
NC_035099.1	22912613	.	T	G	.	.	MAF_INRAE=38.333;MAF_USDA=16.667
NC_035099.1	22912813	.	G	A	.	.	MAF_USDA=13.043
NC_035099.1	22913289	.	A	C	.	.	MAF_INRAE=36.842
NC_035099.1	22913298	.	G	C	.	.	MAF_INRAE=36.842
NC_035099.1	22913393	.	G	T	.	.	MAF_INRAE=31.579;MAF_USDA=16.667
NC_035099.1	22913946	.	A	T	.	.	MAF_INRAE=36.842;MAF_USDA=35.714
NC_035099.1	22913969	.	G	A	.	.	MAF_INRAE=36.842;MAF_USDA=36.31
NC_035099.1	22913985	.	A	C	.	.	MAF_INRAE=49.367;MAF_USDA=38.415
NC_035099.1	22914017	.	T	C	.	.	MAF_USDA=1.639
NC_035099.1	22914023	.	C	T	.	.	MAF_INRAE=47.468;MAF_USDA=37.059
NC_035099.1	22914055	.	T	A	.	.	MAF_USDA=1.639
NC_035099.1	22914152	.	G	A	.	.	MAF_INRAE=17.722;MAF_USDA=12.353
NC_035099.1	22914157	.	A	T	.	.	MAF_USDA=14.754
NC_035099.1	22914194	.	G	T	.	.	MAF_USDA=10.0
NC_035099.1	22914204	.	C	T	.	.	MAF_USDA=1.639
NC_035099.1	22914217	.	C	A	.	.	MAF_INRAE=34.177;MAF_USDA=7.647
NC_035099.1	22914230	.	C	A	.	.	MAF_INRAE=42.405;MAF_USDA=41.176
NC_035099.1	22914254	.	C	G	.	.	MAF_INRAE=33.544;MAF_USDA=7.647
NC_035099.1	22914332	.	A	T	.	.	MAF_USDA=4.167
NC_035099.1	22914359	.	T	A	.	.	MAF_INRAE=42.405;MAF_USDA=41.176
NC_035099.1	22914389	.	T	C	.	.	MAF_USDA=4.098
NC_035099.1	22914397	.	A	G	.	.	MAF_INRAE=38.608;MAF_USDA=35.294
NC_035099.1	22914454	.	A	G	.	.	MAF_USDA=40.0
NC_035099.1	22914496	.	A	G	.	.	MAF_USDA=39.412
NC_035099.1	22914617	.	G	A	.	.	MAF_USDA=10.345
NC_035099.1	22914866	.	G	A	.	.	MAF_INRAE=2.5
NC_035099.1	22914894	.	T	G	.	.	MAF_INRAE=36.076
NC_035099.1	22914895	.	T	G	.	.	MAF_INRAE=42.5
NC_035099.1	22914909	.	A	G	.	.	MAF_INRAE=32.278
NC_035099.1	22915123	.	G	T	.	.	MAF_INRAE=37.342;MAF_USDA=29.412
NC_035099.1	22915152	.	G	A	.	.	MAF_INRAE=44.937;MAF_USDA=48.824
NC_035099.1	22915279	.	C	A	.	.	MAF_USDA=4.167
NC_035099.1	22915288	.	G	A	.	.	MAF_INRAE=5.0
NC_035099.1	22915308	.	G	A	.	.	MAF_INRAE=37.975;MAF_USDA=26.786
NC_035099.1	22915409	.	T	G	.	.	MAF_USDA=4.098
NC_035099.1	22915515	.	T	G	.	.	MAF_INRAE=37.342;MAF_USDA=27.647
NC_035099.1	22915516	.	G	T	.	.	MAF_INRAE=2.5;MAF_USDA=1.639
NC_035099.1	22915531	.	G	A	.	.	MAF_INRAE=37.342;MAF_USDA=27.059
NC_035099.1	22915571	.	C	T	.	.	MAF_INRAE=37.975;MAF_USDA=27.059
NC_035099.1	22915599	.	A	C	.	.	MAF_INRAE=37.975;MAF_USDA=27.647
NC_035099.1	22915646	.	T	G	.	.	MAF_INRAE=41.772;MAF_USDA=28.235
NC_035099.1	22915663	.	G	A	.	.	MAF_USDA=15.574
NC_035099.1	22915687	.	T	A	.	.	MAF_INRAE=36.076
NC_035099.1	22915744	.	G	C	.	.	MAF_USDA=2.459
NC_035099.1	22915772	.	C	A	.	.	MAF_USDA=5.882
NC_035099.1	22915824	.	C	G	.	.	MAF_USDA=8.235
NC_035099.1	22915827	.	T	A	.	.	MAF_INRAE=37.975;MAF_USDA=27.647
NC_035099.1	22915867	.	C	G	.	.	MAF_INRAE=2.5
NC_035099.1	22915915	.	C	T	.	.	MAF_USDA=15.574
NC_035099.1	22916011	.	A	T	.	.	MAF_USDA=1.639
NC_035099.1	22916013	.	C	T	.	.	MAF_USDA=1.639
NC_035099.1	22916090	.	T	G	.	.	MAF_USDA=1.639
NC_035099.1	22916121	.	G	A	.	.	MAF_INRAE=13.291;MAF_USDA=9.412
NC_035099.1	22916152	.	C	T	.	.	MAF_INRAE=37.975;MAF_USDA=11.765
NC_035099.1	22916196	.	G	A	.	.	MAF_USDA=8.235
NC_035099.1	22916246	.	A	T	.	.	MAF_INRAE=9.494;MAF_USDA=24.118
NC_035099.1	22916382	.	T	A	.	.	MAF_INRAE=22.5;MAF_USDA=5.357
NC_035099.1	22916413	.	G	A	.	.	MAF_INRAE=1.667
NC_035099.1	22916457	.	G	A	.	.	MAF_INRAE=45.57;MAF_USDA=15.294
NC_035099.1	22916473	.	A	G	.	.	MAF_USDA=15.574
NC_035099.1	22916478	.	A	G	.	.	MAF_INRAE=7.595;MAF_USDA=22.941
NC_035099.1	22916511	.	G	A	.	.	MAF_INRAE=7.595;MAF_USDA=24.706
NC_035099.1	22916514	.	C	G	.	.	MAF_INRAE=5.0;MAF_USDA=24.706
NC_035099.1	22916543	.	T	C	.	.	MAF_INRAE=7.595;MAF_USDA=22.941
NC_035099.1	22916588	.	C	A	.	.	MAF_USDA=2.459
NC_035099.1	22916737	.	A	G	.	.	MAF_INRAE=10.759;MAF_USDA=13.115
NC_035099.1	22916878	.	G	T	.	.	MAF_INRAE=5.0
NC_035099.1	22916921	.	C	A	.	.	MAF_INRAE=44.304;MAF_USDA=14.706
NC_035099.1	22916965	.	T	C	.	.	MAF_USDA=3.279
NC_035099.1	22916995	.	T	A	.	.	MAF_USDA=1.639
NC_035099.1	22917020	.	T	G	.	.	MAF_INRAE=6.962;MAF_USDA=15.294
NC_035099.1	22917220	.	T	A	.	.	MAF_USDA=6.557
NC_035099.1	22917287	.	T	G	.	.	MAF_INRAE=10.127;MAF_USDA=9.836
NC_035099.1	22917362	.	C	T	.	.	MAF_INRAE=22.5;MAF_USDA=5.294
NC_035099.1	22917444	.	A	G	.	.	MAF_USDA=7.377
NC_035099.1	22917475	.	G	T	.	.	MAF_USDA=4.098
NC_035099.1	22917487	.	G	A	.	.	MAF_INRAE=44.304;MAF_USDA=33.529
NC_035099.1	22917687	.	G	A	.	.	MAF_USDA=1.639
NC_035099.1	22917743	.	T	C	.	.	MAF_INRAE=43.671;MAF_USDA=33.529
NC_035099.1	22917744	.	A	G	.	.	MAF_INRAE=14.557;MAF_USDA=17.647
NC_035099.1	22917767	.	C	G	.	.	MAF_INRAE=36.076;MAF_USDA=11.475
NC_035099.1	22917913	.	T	G	.	.	MAF_USDA=6.557
NC_035099.1	22917956	.	T	C	.	.	MAF_USDA=3.279
NC_035099.1	22918020	.	A	C	.	.	MAF_USDA=14.754
NC_035099.1	22918034	.	C	T	.	.	MAF_INRAE=12.025;MAF_USDA=20.0
NC_035099.1	22918107	.	A	T	.	.	MAF_USDA=2.459
NC_035099.1	22918134	.	C	T	.	.	MAF_USDA=2.459
NC_035099.1	22918136	.	G	A	.	.	MAF_INRAE=5.0;MAF_USDA=2.459
NC_035099.1	22918195	.	C	G	.	.	MAF_INRAE=23.333;MAF_USDA=5.294
NC_035099.1	22918461	.	C	A	.	.	MAF_USDA=8.197
NC_035099.1	22918489	.	C	A	.	.	MAF_USDA=1.639
NC_035099.1	22918496	.	A	G	.	.	MAF_INRAE=23.333;MAF_USDA=5.294
NC_035099.1	22918553	.	G	A	.	.	MAF_USDA=1.639
NC_035099.1	22918581	.	C	A	.	.	MAF_INRAE=33.544;MAF_USDA=14.754
NC_035099.1	22918583	.	G	A	.	.	MAF_INRAE=37.5;MAF_USDA=14.754
NC_035099.1	22918608	.	G	A	.	.	MAF_USDA=2.459
NC_035099.1	22918646	.	G	A	.	.	MAF_USDA=1.639
NC_035099.1	22918770	.	T	G	.	.	MAF_INRAE=12.658;MAF_USDA=21.176
NC_035099.1	22918775	.	C	A	.	.	MAF_INRAE=12.658;MAF_USDA=22.941
NC_035099.1	22918779	.	T	G	.	.	MAF_INRAE=47.468;MAF_USDA=31.176
NC_035099.1	22918854	.	C	A	.	.	MAF_USDA=3.279
NC_035099.1	22918885	.	A	C	.	.	MAF_INRAE=26.667;MAF_USDA=24.706
NC_035099.1	22918891	.	G	C	.	.	MAF_INRAE=15.19;MAF_USDA=22.353
NC_035099.1	22918912	.	G	A	.	.	MAF_INRAE=36.076;MAF_USDA=14.754
NC_035099.1	22918963	.	T	G	.	.	MAF_INRAE=15.789
NC_035099.1	22919195	.	A	C	.	.	MAF_INRAE=40.506;MAF_USDA=33.529
NC_035099.1	22919201	.	T	A	.	.	MAF_INRAE=12.658;MAF_USDA=15.294
NC_035099.1	22919215	.	G	A	.	.	MAF_USDA=4.167
NC_035099.1	22919230	.	T	C	.	.	MAF_USDA=1.639
NC_035099.1	22919450	.	C	T	.	.	MAF_INRAE=13.158;MAF_USDA=15.574
NC_035099.1	22919460	.	G	T	.	.	MAF_INRAE=13.158
NC_035099.1	22919535	.	C	T	.	.	MAF_INRAE=12.658;MAF_USDA=14.706
NC_035099.1	22919555	.	G	A	.	.	MAF_USDA=3.279
NC_035099.1	22919644	.	G	A	.	.	MAF_INRAE=12.658;MAF_USDA=15.294
NC_035099.1	22919648	.	C	A	.	.	MAF_INRAE=11.667;MAF_USDA=15.294
NC_035099.1	22919651	.	C	A	.	.	MAF_INRAE=11.667;MAF_USDA=15.294
NC_035099.1	22919805	.	C	T	.	.	MAF_INRAE=6.962;MAF_USDA=10.0
NC_035099.1	22919822	.	C	T	.	.	MAF_USDA=3.279
NC_035099.1	22919866	.	C	A	.	.	MAF_INRAE=33.544;MAF_USDA=8.197
NC_035099.1	22919867	.	A	T	.	.	MAF_INRAE=15.789;MAF_USDA=5.738
NC_035099.1	22919909	.	G	A	.	.	MAF_USDA=5.738
NC_035099.1	22919942	.	A	G	.	.	MAF_INRAE=37.342;MAF_USDA=10.656
NC_035099.1	22919967	.	T	C	.	.	MAF_USDA=6.25
NC_035099.1	22920002	.	A	T	.	.	MAF_INRAE=46.203;MAF_USDA=38.235
NC_035099.1	22920071	.	G	A	.	.	MAF_USDA=1.639
NC_035099.1	22920096	.	T	C	.	.	MAF_USDA=14.754
NC_035099.1	22920123	.	A	G	.	.	MAF_USDA=2.459
NC_035099.1	22920238	.	T	C	.	.	MAF_INRAE=33.544;MAF_USDA=8.197
NC_035099.1	22920256	.	T	C	.	.	MAF_INRAE=15.789;MAF_USDA=2.459
NC_035099.1	22920272	.	C	T	.	.	MAF_INRAE=16.456;MAF_USDA=17.059
NC_035099.1	22920378	.	A	C	.	.	MAF_INRAE=15.789;MAF_USDA=2.459
NC_035099.1	22920403	.	A	C	.	.	MAF_INRAE=6.329;MAF_USDA=11.765
NC_035099.1	22920416	.	G	A	.	.	MAF_USDA=3.279
NC_035099.1	22920463	.	G	T	.	.	MAF_INRAE=15.789;MAF_USDA=2.459
NC_035099.1	22920479	.	G	T	.	.	MAF_USDA=3.279
NC_035099.1	22920567	.	G	T	.	.	MAF_INRAE=24.051;MAF_USDA=48.824
NC_035099.1	22920614	.	A	T	.	.	MAF_INRAE=10.759;MAF_USDA=32.353
NC_035099.1	22920639	.	T	A	.	.	MAF_INRAE=41.139;MAF_USDA=46.471
NC_035099.1	22920678	.	C	T	.	.	MAF_INRAE=36.076;MAF_USDA=10.656
NC_035099.1	22920778	.	C	T	.	.	MAF_INRAE=21.667;MAF_USDA=5.294
NC_035099.1	22920967	.	C	A	.	.	MAF_INRAE=4.167
NC_035099.1	22921009	.	T	G	.	.	MAF_INRAE=47.368
NC_035099.1	22921084	.	C	G	.	.	MAF_INRAE=24.051;MAF_USDA=49.412
NC_035099.1	22921197	.	C	T	.	.	MAF_INRAE=4.167;MAF_USDA=1.639
NC_035099.1	22921198	.	G	A	.	.	MAF_INRAE=12.658;MAF_USDA=15.882
NC_035099.1	22921255	.	C	T	.	.	MAF_USDA=4.167
NC_035099.1	22921314	.	C	T	.	.	MAF_USDA=2.459
NC_035099.1	22921325	.	C	T	.	.	MAF_INRAE=27.215;MAF_USDA=38.824
NC_035099.1	22921346	.	G	A	.	.	MAF_USDA=1.639
NC_035099.1	22921472	.	A	G	.	.	MAF_INRAE=40.506;MAF_USDA=47.647
NC_035099.1	22921597	.	G	T	.	.	MAF_INRAE=42.405;MAF_USDA=40.588
NC_035099.1	22921670	.	G	A	.	.	MAF_USDA=2.459
NC_035099.1	22921834	.	G	A	.	.	MAF_USDA=2.459
NC_035099.1	22921837	.	G	A	.	.	MAF_INRAE=39.873;MAF_USDA=47.059
NC_035099.1	22921961	.	C	A	.	.	MAF_INRAE=15.789;MAF_USDA=2.459
NC_035099.1	22921989	.	C	T	.	.	MAF_INRAE=12.658;MAF_USDA=15.294
NC_035099.1	22922018	.	T	C	.	.	MAF_INRAE=42.405;MAF_USDA=41.765
NC_035099.1	22922093	.	G	A	.	.	MAF_INRAE=15.789;MAF_USDA=2.459
NC_035099.1	22922218	.	T	C	.	.	MAF_INRAE=5.263;MAF_USDA=7.059
NC_035099.1	22922258	.	G	T	.	.	MAF_INRAE=39.241;MAF_USDA=45.882
NC_035099.1	22922283	.	C	A	.	.	MAF_INRAE=13.924;MAF_USDA=1.639
NC_035099.1	22922305	.	T	C	.	.	MAF_INRAE=15.823;MAF_USDA=2.459
NC_035099.1	22922429	.	G	A	.	.	MAF_INRAE=11.392;MAF_USDA=20.588
NC_035099.1	22922454	.	G	C	.	.	MAF_USDA=1.695
NC_035099.1	22922478	.	T	G	.	.	MAF_USDA=1.639
NC_035099.1	22922538	.	A	T	.	.	MAF_INRAE=39.873;MAF_USDA=48.235
NC_035099.1	22922562	.	T	C	.	.	MAF_INRAE=43.038;MAF_USDA=42.353
NC_035099.1	22922624	.	C	G	.	.	MAF_INRAE=15.789
NC_035099.1	22922697	.	C	A	.	.	MAF_INRAE=7.595;MAF_USDA=18.235
NC_035099.1	22922699	.	C	T	.	.	MAF_USDA=3.279
NC_035099.1	22922705	.	A	T	.	.	MAF_INRAE=39.241;MAF_USDA=48.235
NC_035099.1	22922796	.	T	C	.	.	MAF_INRAE=47.5;MAF_USDA=16.667
NC_035099.1	22922877	.	A	T	.	.	MAF_INRAE=44.937;MAF_USDA=41.071
NC_035099.1	22922902	.	T	C	.	.	MAF_INRAE=11.392;MAF_USDA=20.833
NC_035099.1	22922922	.	C	A	.	.	MAF_USDA=4.167
NC_035099.1	22923152	.	C	A	.	.	MAF_INRAE=10.127;MAF_USDA=1.639
NC_035099.1	22923170	.	A	G	.	.	MAF_USDA=2.459
NC_035099.1	22923279	.	C	T	.	.	MAF_USDA=13.934
NC_035099.1	22923287	.	A	G	.	.	MAF_INRAE=49.367;MAF_USDA=19.412
NC_035099.1	22923288	.	C	A	.	.	MAF_INRAE=11.392;MAF_USDA=20.0
NC_035099.1	22923293	.	C	A	.	.	MAF_INRAE=11.392;MAF_USDA=20.0
NC_035099.1	22923295	.	A	T	.	.	MAF_INRAE=45.833;MAF_USDA=42.353
NC_035099.1	22923481	.	A	G	.	.	MAF_INRAE=43.038;MAF_USDA=42.857
NC_035099.1	22923537	.	T	G	.	.	MAF_INRAE=46.667;MAF_USDA=14.583
NC_035099.1	22923545	.	T	C	.	.	MAF_INRAE=11.667;MAF_USDA=13.69
NC_035099.1	22923623	.	C	A	.	.	MAF_USDA=1.639
NC_035099.1	22923662	.	G	A	.	.	MAF_INRAE=22.5;MAF_USDA=4.706
NC_035099.1	22923680	.	G	A	.	.	MAF_USDA=1.639
NC_035099.1	22923721	.	T	A	.	.	MAF_INRAE=43.671;MAF_USDA=46.471
NC_035099.1	22923795	.	C	T	.	.	MAF_USDA=2.459
NC_035099.1	22923824	.	G	A	.	.	MAF_INRAE=37.975;MAF_USDA=6.25
NC_035099.1	22923854	.	A	C	.	.	MAF_USDA=4.918
NC_035099.1	22923867	.	G	A	.	.	MAF_INRAE=4.167
NC_035099.1	22923894	.	T	C	.	.	MAF_INRAE=12.025;MAF_USDA=14.706
NC_035099.1	22923916	.	G	A	.	.	MAF_INRAE=5.263;MAF_USDA=5.294
NC_035099.1	22923935	.	T	C	.	.	MAF_INRAE=33.544;MAF_USDA=11.176
NC_035099.1	22923974	.	G	C	.	.	MAF_INRAE=5.263;MAF_USDA=4.098
NC_035099.1	22924013	.	T	G	.	.	MAF_INRAE=45.833
NC_035099.1	22924045	.	T	C	.	.	MAF_USDA=4.098
NC_035099.1	22924111	.	T	G	.	.	MAF_INRAE=12.658;MAF_USDA=16.071
NC_035099.1	22924117	.	T	G	.	.	MAF_INRAE=15.0
NC_035099.1	22924119	.	T	A	.	.	MAF_INRAE=42.405;MAF_USDA=44.048
NC_035099.1	22924155	.	C	A	.	.	MAF_INRAE=45.833;MAF_USDA=43.452
NC_035099.1	22924167	.	C	G	.	.	MAF_USDA=8.333
NC_035099.1	22924168	.	T	G	.	.	MAF_INRAE=33.544;MAF_USDA=20.588
NC_035099.1	22924175	.	T	C	.	.	MAF_INRAE=42.405;MAF_USDA=44.118
NC_035099.1	22924200	.	C	T	.	.	MAF_INRAE=42.405;MAF_USDA=43.529
NC_035099.1	22924263	.	T	G	.	.	MAF_USDA=4.167
NC_035099.1	22924437	.	T	G	.	.	MAF_INRAE=43.038;MAF_USDA=42.353
NC_035099.1	22924507	.	A	T	.	.	MAF_INRAE=4.167;MAF_USDA=1.639
NC_035099.1	22924517	.	C	G	.	.	MAF_USDA=1.639
NC_035099.1	22924518	.	T	G	.	.	MAF_USDA=1.639
NC_035099.1	22924519	.	C	A	.	.	MAF_USDA=1.639
NC_035099.1	22924520	.	A	G	.	.	MAF_USDA=1.639
NC_035099.1	22924556	.	A	G	.	.	MAF_INRAE=38.608;MAF_USDA=4.706
NC_035099.1	22924557	.	G	A	.	.	MAF_INRAE=33.544;MAF_USDA=20.588
NC_035099.1	22924688	.	A	T	.	.	MAF_INRAE=7.595;MAF_USDA=17.647
NC_035099.1	22924746	.	G	T	.	.	MAF_INRAE=44.304;MAF_USDA=43.529
NC_035099.1	22924934	.	T	G	.	.	MAF_USDA=12.295
NC_035099.1	22924949	.	T	G	.	.	MAF_INRAE=42.405;MAF_USDA=42.941
NC_035099.1	22924958	.	T	C	.	.	MAF_USDA=12.295
NC_035099.1	22924967	.	A	C	.	.	MAF_INRAE=33.544;MAF_USDA=21.176
NC_035099.1	22924968	.	A	G	.	.	MAF_INRAE=45.833;MAF_USDA=42.941
NC_035099.1	22925047	.	T	C	.	.	MAF_INRAE=45.0;MAF_USDA=5.294
NC_035099.1	22925153	.	G	T	.	.	MAF_INRAE=5.263
NC_035099.1	22925164	.	A	T	.	.	MAF_USDA=2.459
NC_035099.1	22925210	.	G	A	.	.	MAF_INRAE=43.038;MAF_USDA=42.353
NC_035099.1	22925245	.	T	A	.	.	MAF_USDA=6.557
NC_035099.1	22925253	.	T	A	.	.	MAF_USDA=3.279
NC_035099.1	22925316	.	A	C	.	.	MAF_INRAE=4.167
NC_035099.1	22926108	.	A	C	.	.	MAF_USDA=15.833
NC_035099.1	22926157	.	T	A	.	.	MAF_INRAE=8.333;MAF_USDA=12.5
NC_035099.1	22926262	.	C	A	.	.	MAF_USDA=4.098
NC_035099.1	22926353	.	T	A	.	.	MAF_USDA=9.016
NC_035099.1	22926355	.	T	C	.	.	MAF_INRAE=5.263;MAF_USDA=4.098
NC_035099.1	22926507	.	T	C	.	.	MAF_USDA=1.639
NC_035099.1	22926569	.	T	G	.	.	MAF_INRAE=44.937;MAF_USDA=43.529
NC_035099.1	22926637	.	A	T	.	.	MAF_INRAE=31.646;MAF_USDA=23.529
NC_035099.1	22926749	.	C	G	.	.	MAF_USDA=12.295
NC_035099.1	22926750	.	C	A	.	.	MAF_INRAE=8.333;MAF_USDA=12.5
NC_035099.1	22926756	.	A	G	.	.	MAF_INRAE=5.063;MAF_USDA=5.294
NC_035099.1	22926875	.	C	T	.	.	MAF_USDA=1.667
NC_035099.1	22926982	.	C	T	.	.	MAF_USDA=4.167
NC_035099.1	22927096	.	T	C	.	.	MAF_INRAE=23.333;MAF_USDA=6.024
NC_035099.1	22927114	.	A	T	.	.	MAF_INRAE=12.658;MAF_USDA=16.265
NC_035099.1	22927160	.	A	T	.	.	MAF_INRAE=5.263
NC_035099.1	22927181	.	C	A	.	.	MAF_INRAE=43.671
NC_035099.1	22927189	.	T	A	.	.	MAF_INRAE=36.842
NC_035099.1	22927207	.	A	T	.	.	MAF_INRAE=43.038;MAF_USDA=43.75
NC_035099.1	22927236	.	C	A	.	.	MAF_USDA=1.667
NC_035099.1	22927305	.	C	T	.	.	MAF_INRAE=5.263;MAF_USDA=3.529
NC_035099.1	22927338	.	T	C	.	.	MAF_INRAE=43.671;MAF_USDA=41.765
NC_035099.1	22927350	.	G	T	.	.	MAF_INRAE=2.5;MAF_USDA=4.918
NC_035099.1	22927400	.	C	T	.	.	MAF_INRAE=13.924;MAF_USDA=4.918
NC_035099.1	22927405	.	C	T	.	.	MAF_USDA=4.167
NC_035099.1	22927410	.	T	C	.	.	MAF_INRAE=43.038;MAF_USDA=40.588
NC_035099.1	22927497	.	G	A	.	.	MAF_INRAE=13.291;MAF_USDA=9.016
NC_035099.1	22927527	.	G	T	.	.	MAF_INRAE=2.5;MAF_USDA=4.918
NC_035099.1	22927645	.	G	C	.	.	MAF_INRAE=45.833;MAF_USDA=43.75
NC_035099.1	22927675	.	G	T	.	.	MAF_INRAE=6.329;MAF_USDA=11.176
NC_035099.1	22927732	.	C	T	.	.	MAF_USDA=50.0
NC_035099.1	22927733	.	G	T	.	.	MAF_USDA=50.0
NC_035099.1	22927734	.	C	A	.	.	MAF_USDA=47.917
NC_035099.1	22927768	.	T	C	.	.	MAF_INRAE=1.667
NC_035099.1	22927824	.	T	C	.	.	MAF_USDA=4.167
NC_035099.1	22927837	.	A	T	.	.	MAF_INRAE=5.263;MAF_USDA=7.647
NC_035099.1	22927846	.	T	C	.	.	MAF_INRAE=48.101;MAF_USDA=48.824
NC_035099.1	22927927	.	C	T	.	.	MAF_INRAE=26.582;MAF_USDA=35.882
NC_035099.1	22927975	.	T	A	.	.	MAF_INRAE=28.481;MAF_USDA=40.588
NC_035099.1	22928115	.	C	T	.	.	MAF_INRAE=26.582;MAF_USDA=36.31
NC_035099.1	22928143	.	A	G	.	.	MAF_USDA=4.167
NC_035099.1	22928172	.	T	C	.	.	MAF_USDA=1.639
NC_035099.1	22928318	.	G	A	.	.	MAF_INRAE=2.5
NC_035099.1	22928348	.	A	C	.	.	MAF_INRAE=24.684;MAF_USDA=35.882
NC_035099.1	22928359	.	T	G	.	.	MAF_INRAE=2.5;MAF_USDA=5.738
NC_035099.1	22928451	.	C	T	.	.	MAF_INRAE=28.481;MAF_USDA=41.765
NC_035099.1	22928483	.	T	C	.	.	MAF_USDA=2.459
NC_035099.1	22928530	.	A	G	.	.	MAF_INRAE=15.789;MAF_USDA=15.882
NC_035099.1	22928538	.	T	A	.	.	MAF_USDA=4.918
NC_035099.1	22928545	.	T	A	.	.	MAF_USDA=12.941
NC_035099.1	22928556	.	A	T	.	.	MAF_INRAE=11.667
NC_035099.1	22928559	.	T	A	.	.	MAF_USDA=4.167
NC_035099.1	22928569	.	T	A	.	.	MAF_USDA=1.765
NC_035099.1	22928604	.	A	G	.	.	MAF_USDA=2.459
NC_035099.1	22928615	.	A	C	.	.	MAF_USDA=1.639
NC_035099.1	22928622	.	T	C	.	.	MAF_USDA=6.557
NC_035099.1	22928659	.	T	C	.	.	MAF_USDA=3.279
NC_035099.1	22928772	.	T	A	.	.	MAF_INRAE=12.658;MAF_USDA=15.882
NC_035099.1	22928773	.	A	T	.	.	MAF_INRAE=11.667;MAF_USDA=15.882
NC_035099.1	22928818	.	C	T	.	.	MAF_USDA=6.557
NC_035099.1	22928819	.	G	T	.	.	MAF_INRAE=12.658;MAF_USDA=15.294
NC_035099.1	22928836	.	C	A	.	.	MAF_INRAE=28.481;MAF_USDA=39.412
NC_035099.1	22928840	.	A	G	.	.	MAF_INRAE=23.333;MAF_USDA=35.294
NC_035099.1	22928907	.	A	G	.	.	MAF_INRAE=12.658;MAF_USDA=15.882
NC_035099.1	22928933	.	G	A	.	.	MAF_INRAE=2.5
NC_035099.1	22928998	.	A	G	.	.	MAF_USDA=2.459
NC_035099.1	22929006	.	G	A	.	.	MAF_USDA=1.639
NC_035099.1	22929033	.	T	G	.	.	MAF_INRAE=5.263;MAF_USDA=4.098
NC_035099.1	22929062	.	G	A	.	.	MAF_INRAE=27.215;MAF_USDA=35.294
NC_035099.1	22929096	.	C	T	.	.	MAF_INRAE=10.127
NC_035099.1	22929241	.	C	A	.	.	MAF_INRAE=8.333;MAF_USDA=12.5
NC_035099.1	22929246	.	A	G	.	.	MAF_INRAE=25.949;MAF_USDA=36.471
NC_035099.1	22929382	.	G	A	.	.	MAF_USDA=4.167
NC_035099.1	22929383	.	A	C	.	.	MAF_USDA=4.167
NC_035099.1	22929391	.	A	C	.	.	MAF_USDA=17.213
NC_035099.1	22929396	.	C	G	.	.	MAF_USDA=1.639
NC_035099.1	22929397	.	T	G	.	.	MAF_INRAE=21.053
NC_035099.1	22929509	.	C	A	.	.	MAF_INRAE=5.263;MAF_USDA=4.098
NC_035099.1	22929566	.	C	T	.	.	MAF_USDA=2.459
NC_035099.1	22929577	.	C	T	.	.	MAF_USDA=2.459
NC_035099.1	22929580	.	T	C	.	.	MAF_INRAE=12.658;MAF_USDA=15.882
NC_035099.1	22929582	.	G	A	.	.	MAF_INRAE=5.263;MAF_USDA=4.706
NC_035099.1	22929610	.	A	C	.	.	MAF_INRAE=23.333;MAF_USDA=37.5
NC_035099.1	22929650	.	C	G	.	.	MAF_INRAE=26.582;MAF_USDA=35.294
NC_035099.1	22929806	.	C	T	.	.	MAF_USDA=2.459
NC_035099.1	22929856	.	C	T	.	.	MAF_USDA=1.639
NC_035099.1	22929895	.	C	T	.	.	MAF_USDA=5.738
NC_035099.1	22929977	.	T	G	.	.	MAF_INRAE=25.949;MAF_USDA=34.706
NC_035099.1	22929985	.	C	T	.	.	MAF_USDA=2.353
NC_035099.1	22929994	.	G	A	.	.	MAF_INRAE=2.5;MAF_USDA=5.738
NC_035099.1	22930048	.	G	A	.	.	MAF_USDA=4.167
NC_035099.1	22930057	.	G	T	.	.	MAF_INRAE=4.167;MAF_USDA=1.639
NC_035099.1	22930125	.	C	T	.	.	MAF_INRAE=26.582;MAF_USDA=37.647
NC_035099.1	22930128	.	G	A	.	.	MAF_USDA=4.167
NC_035099.1	22930162	.	G	A	.	.	MAF_INRAE=1.667
NC_035099.1	22930164	.	T	C	.	.	MAF_INRAE=28.481;MAF_USDA=37.5
NC_035099.1	22930259	.	G	A	.	.	MAF_INRAE=10.127
NC_035099.1	22930289	.	T	A	.	.	MAF_USDA=5.932
NC_035099.1	22930307	.	A	G	.	.	MAF_INRAE=5.263;MAF_USDA=6.627
NC_035099.1	22930381	.	C	A	.	.	MAF_INRAE=25.949;MAF_USDA=37.5
NC_035099.1	22930383	.	C	T	.	.	MAF_USDA=6.25
NC_035099.1	22930391	.	T	C	.	.	MAF_USDA=4.167
NC_035099.1	22930467	.	G	T	.	.	MAF_INRAE=25.316;MAF_USDA=33.529
NC_035099.1	22930498	.	T	C	.	.	MAF_INRAE=23.333;MAF_USDA=5.294
NC_035099.1	22930509	.	G	A	.	.	MAF_INRAE=2.5;MAF_USDA=6.667
NC_035099.1	22930519	.	C	T	.	.	MAF_INRAE=34.81;MAF_USDA=4.762
NC_035099.1	22930520	.	G	A	.	.	MAF_INRAE=10.127;MAF_USDA=5.833
NC_035099.1	22930539	.	C	T	.	.	MAF_INRAE=13.924;MAF_USDA=9.167
NC_035099.1	22930548	.	T	C	.	.	MAF_INRAE=8.861;MAF_USDA=10.119
NC_035099.1	22930615	.	T	C	.	.	MAF_INRAE=5.263;MAF_USDA=5.952
NC_035099.1	22930632	.	C	T	.	.	MAF_INRAE=5.263;MAF_USDA=7.143
NC_035099.1	22930665	.	T	C	.	.	MAF_USDA=31.25
NC_035099.1	22930675	.	G	C	.	.	MAF_USDA=5.357
NC_035099.1	22930682	.	T	G	.	.	MAF_INRAE=11.667;MAF_USDA=35.417
NC_035099.1	22930684	.	C	A	.	.	MAF_INRAE=24.167;MAF_USDA=5.357
NC_035099.1	22930687	.	T	C	.	.	MAF_INRAE=11.667;MAF_USDA=33.333
NC_035099.1	22930716	.	C	T	.	.	MAF_INRAE=5.063;MAF_USDA=10.714
NC_035099.1	22930735	.	T	A	.	.	MAF_USDA=2.459
NC_035099.1	22930771	.	G	A	.	.	MAF_INRAE=5.263;MAF_USDA=4.098
NC_035099.1	22930822	.	A	G	.	.	MAF_INRAE=27.848;MAF_USDA=39.412
NC_035099.1	22930871	.	G	T	.	.	MAF_USDA=5.738
NC_035099.1	22930878	.	T	C	.	.	MAF_INRAE=2.5;MAF_USDA=5.738
NC_035099.1	22930952	.	C	T	.	.	MAF_INRAE=13.924;MAF_USDA=7.377
NC_035099.1	22931037	.	C	T	.	.	MAF_INRAE=25.949;MAF_USDA=35.882
NC_035099.1	22931080	.	T	C	.	.	MAF_INRAE=26.582;MAF_USDA=35.882
NC_035099.1	22931111	.	T	A	.	.	MAF_INRAE=2.5;MAF_USDA=4.918
NC_035099.1	22931177	.	G	C	.	.	MAF_USDA=4.167
NC_035099.1	22931203	.	T	C	.	.	MAF_INRAE=31.013;MAF_USDA=49.412
NC_035099.1	22931262	.	G	A	.	.	MAF_INRAE=13.291;MAF_USDA=7.377
NC_035099.1	22931273	.	T	C	.	.	MAF_USDA=4.167
NC_035099.1	22931318	.	C	T	.	.	MAF_INRAE=26.582;MAF_USDA=35.882
NC_035099.1	22931326	.	A	T	.	.	MAF_INRAE=26.582;MAF_USDA=36.471
NC_035099.1	22931331	.	C	T	.	.	MAF_USDA=2.459
NC_035099.1	22931352	.	T	G	.	.	MAF_USDA=1.639
NC_035099.1	22931463	.	C	A	.	.	MAF_INRAE=23.333;MAF_USDA=4.706
NC_035099.1	22931469	.	T	A	.	.	MAF_INRAE=5.263;MAF_USDA=6.471
NC_035099.1	22931511	.	G	C	.	.	MAF_INRAE=5.263;MAF_USDA=7.059
NC_035099.1	22931571	.	A	G	.	.	MAF_USDA=3.279
NC_035099.1	22931575	.	G	T	.	.	MAF_INRAE=34.81;MAF_USDA=8.235
NC_035099.1	22931599	.	C	A	.	.	MAF_INRAE=46.835;MAF_USDA=22.024
NC_035099.1	22931626	.	T	C	.	.	MAF_INRAE=26.582;MAF_USDA=34.706
NC_035099.1	22931673	.	T	G	.	.	MAF_INRAE=2.5
NC_035099.1	22931679	.	T	G	.	.	MAF_USDA=3.279
NC_035099.1	22931738	.	A	C	.	.	MAF_INRAE=25.949;MAF_USDA=36.471
NC_035099.1	22931764	.	A	T	.	.	MAF_INRAE=22.5
NC_035099.1	22931796	.	G	A	.	.	MAF_USDA=1.639
NC_035099.1	22931821	.	T	C	.	.	MAF_INRAE=25.949;MAF_USDA=34.706
NC_035099.1	22931824	.	A	C	.	.	MAF_INRAE=10.833;MAF_USDA=9.016
NC_035099.1	22931847	.	C	T	.	.	MAF_INRAE=23.333;MAF_USDA=5.294
NC_035099.1	22931884	.	A	G	.	.	MAF_USDA=4.918
NC_035099.1	22931907	.	C	T	.	.	MAF_INRAE=26.582;MAF_USDA=35.882
NC_035099.1	22931918	.	G	A	.	.	MAF_INRAE=5.0
NC_035099.1	22931993	.	A	G	.	.	MAF_INRAE=8.861;MAF_USDA=16.471
NC_035099.1	22932046	.	T	G	.	.	MAF_INRAE=28.481;MAF_USDA=41.176
NC_035099.1	22932129	.	A	G	.	.	MAF_INRAE=12.658;MAF_USDA=15.882
NC_035099.1	22932258	.	A	G	.	.	MAF_INRAE=28.481;MAF_USDA=40.588
NC_035099.1	22932291	.	G	A	.	.	MAF_USDA=1.765
NC_035099.1	22932416	.	G	A	.	.	MAF_INRAE=2.5;MAF_USDA=5.738
NC_035099.1	22932427	.	C	A	.	.	MAF_INRAE=5.263;MAF_USDA=4.098
NC_035099.1	22932682	.	T	C	.	.	MAF_USDA=6.557
NC_035099.1	22932683	.	G	A	.	.	MAF_INRAE=13.924;MAF_USDA=9.016
NC_035099.1	22932691	.	G	A	.	.	MAF_USDA=1.639
NC_035099.1	22932707	.	AAAAGG	AAAAGT	.	.	MAF_USDA=18.75
NC_035099.1	22932712	.	G	T	.	.	MAF_INRAE=5.696;MAF_USDA=6.78
NC_035099.1	22932773	.	T	G	.	.	MAF_INRAE=5.696;MAF_USDA=8.824
NC_035099.1	22932818	.	T	A	.	.	MAF_USDA=12.295
NC_035099.1	22932904	.	G	A	.	.	MAF_USDA=5.738
NC_035099.1	22932940	.	T	C	.	.	MAF_USDA=3.279
NC_035099.1	22932970	.	T	A	.	.	MAF_INRAE=5.263;MAF_USDA=3.529
NC_035099.1	22933034	.	G	A	.	.	MAF_INRAE=2.5
NC_035099.1	22933073	.	T	G	.	.	MAF_INRAE=8.861;MAF_USDA=18.235
NC_035099.1	22933182	.	A	T	.	.	MAF_INRAE=5.263;MAF_USDA=4.167
NC_035099.1	22933239	.	T	G	.	.	MAF_USDA=1.639
NC_035099.1	22933273	.	G	T	.	.	MAF_INRAE=5.696;MAF_USDA=9.412
NC_035099.1	22933321	.	T	C	.	.	MAF_USDA=1.639
NC_035099.1	22933334	.	T	C	.	.	MAF_INRAE=26.582;MAF_USDA=35.882
NC_035099.1	22933336	.	G	C	.	.	MAF_INRAE=8.333;MAF_USDA=12.5
NC_035099.1	22933373	.	T	C	.	.	MAF_INRAE=2.5;MAF_USDA=7.377
NC_035099.1	22933375	.	G	T	.	.	MAF_INRAE=13.924;MAF_USDA=7.647
NC_035099.1	22933382	.	C	T	.	.	MAF_INRAE=26.582;MAF_USDA=35.882
NC_035099.1	22933412	.	C	A	.	.	MAF_USDA=4.918
NC_035099.1	22933433	.	G	A	.	.	MAF_INRAE=8.861;MAF_USDA=18.235
NC_035099.1	22933474	.	G	A	.	.	MAF_USDA=4.167
NC_035099.1	22933566	.	C	T	.	.	MAF_INRAE=27.215;MAF_USDA=36.471
NC_035099.1	22933571	.	T	C	.	.	MAF_USDA=2.459
NC_035099.1	22933585	.	G	A	.	.	MAF_USDA=1.639
NC_035099.1	22933601	.	A	C	.	.	MAF_INRAE=27.215;MAF_USDA=37.059
NC_035099.1	22933611	.	C	T	.	.	MAF_INRAE=12.658;MAF_USDA=33.333
NC_035099.1	22933624	.	T	C	.	.	MAF_INRAE=25.316;MAF_USDA=35.294
NC_035099.1	22933655	.	G	A	.	.	MAF_USDA=2.459
NC_035099.1	22933657	.	C	A	.	.	MAF_USDA=4.167
NC_035099.1	22933673	.	C	A	.	.	MAF_INRAE=2.5
NC_035099.1	22933694	.	C	T	.	.	MAF_USDA=1.639
NC_035099.1	22933729	.	T	C	.	.	MAF_USDA=1.639
NC_035099.1	22933764	.	G	C	.	.	MAF_USDA=8.333
NC_035099.1	22933774	.	T	C	.	.	MAF_INRAE=5.263
NC_035099.1	22933801	.	C	G	.	.	MAF_INRAE=5.263;MAF_USDA=4.098
NC_035099.1	22933810	.	T	C	.	.	MAF_INRAE=5.263;MAF_USDA=3.529
NC_035099.1	22933837	.	C	T	.	.	MAF_INRAE=12.025;MAF_USDA=15.882
NC_035099.1	22933917	.	C	T	.	.	MAF_USDA=4.348
NC_035099.1	22933954	.	C	A	.	.	MAF_USDA=3.279
NC_035099.1	22933994	.	C	T	.	.	MAF_INRAE=10.833;MAF_USDA=19.048
NC_035099.1	22934010	.	G	T	.	.	MAF_INRAE=2.5;MAF_USDA=7.377
NC_035099.1	22934072	.	C	A	.	.	MAF_USDA=1.639
NC_035099.1	22934086	.	T	A	.	.	MAF_USDA=1.639
NC_035099.1	22934089	.	A	C	.	.	MAF_INRAE=2.5;MAF_USDA=5.738
NC_035099.1	22934091	.	G	A	.	.	MAF_USDA=14.754
NC_035099.1	22934107	.	A	T	.	.	MAF_USDA=4.545
NC_035099.1	22934118	.	G	T	.	.	MAF_INRAE=11.667;MAF_USDA=15.06
NC_035099.1	22934124	.	A	G	.	.	MAF_USDA=14.754
NC_035099.1	22934159	.	T	G	.	.	MAF_INRAE=2.5;MAF_USDA=20.492
NC_035099.1	22934188	.	C	T	.	.	MAF_INRAE=1.667
NC_035099.1	22934293	.	C	A	.	.	MAF_INRAE=5.263;MAF_USDA=4.098
NC_035099.1	22934370	.	G	T	.	.	MAF_INRAE=5.696;MAF_USDA=8.824
NC_035099.1	22934404	.	T	A	.	.	MAF_INRAE=5.696;MAF_USDA=8.824
NC_035099.1	22934466	.	G	T	.	.	MAF_INRAE=22.5;MAF_USDA=5.294
NC_035099.1	22934467	.	C	T	.	.	MAF_INRAE=22.5;MAF_USDA=5.294
NC_035099.1	22934469	.	C	T	.	.	MAF_INRAE=15.789;MAF_USDA=6.471
NC_035099.1	22934481	.	C	T	.	.	MAF_USDA=3.529
NC_035099.1	22934538	.	G	A	.	.	MAF_INRAE=5.263;MAF_USDA=4.098
NC_035099.1	22934619	.	C	A	.	.	MAF_INRAE=2.5;MAF_USDA=5.738
NC_035099.1	22934676	.	G	C	.	.	MAF_USDA=1.639
NC_035099.1	22934769	.	C	T	.	.	MAF_INRAE=5.263;MAF_USDA=4.118
NC_035099.1	22934771	.	C	T	.	.	MAF_USDA=16.667
NC_035099.1	22934787	.	T	G	.	.	MAF_INRAE=2.5;MAF_USDA=12.295
NC_035099.1	22934891	.	A	T	.	.	MAF_INRAE=15.789;MAF_USDA=1.639
NC_035099.1	22934893	.	G	T	.	.	MAF_INRAE=19.62;MAF_USDA=19.672
NC_035099.1	22934971	.	G	C	.	.	MAF_USDA=4.167
NC_035099.1	22935071	.	T	C	.	.	MAF_USDA=1.639
NC_035099.1	22935212	.	T	A	.	.	MAF_USDA=1.639
NC_035099.1	22935218	.	G	A	.	.	MAF_INRAE=47.468;MAF_USDA=25.882
NC_035099.1	22935237	.	A	G	.	.	MAF_INRAE=5.263;MAF_USDA=3.529
NC_035099.1	22935238	.	C	A	.	.	MAF_USDA=7.377
NC_035099.1	22935245	.	C	A	.	.	MAF_INRAE=43.671;MAF_USDA=30.0
NC_035099.1	22935267	.	T	A	.	.	MAF_USDA=3.279
NC_035099.1	22935283	.	A	T	.	.	MAF_USDA=2.353
NC_035099.1	22935300	.	T	G	.	.	MAF_INRAE=15.0;MAF_USDA=20.588
NC_035099.1	22935316	.	G	A	.	.	MAF_USDA=2.459
NC_035099.1	22935327	.	C	A	.	.	MAF_USDA=1.639
NC_035099.1	22935409	.	T	A	.	.	MAF_USDA=2.941
NC_035099.1	22935410	.	A	T	.	.	MAF_INRAE=10.127;MAF_USDA=11.176
NC_035099.1	22935411	.	A	T	.	.	MAF_USDA=4.098
NC_035099.1	22935574	.	A	C	.	.	MAF_INRAE=4.43;MAF_USDA=13.934
NC_035099.1	22935575	.	G	A	.	.	MAF_USDA=2.459
NC_035099.1	22935646	.	C	T	.	.	MAF_USDA=3.279
NC_035099.1	22935682	.	G	C	.	.	MAF_INRAE=3.333;MAF_USDA=6.557
NC_035099.1	22935686	.	A	G	.	.	MAF_INRAE=11.392;MAF_USDA=33.529
NC_035099.1	22935735	.	C	T	.	.	MAF_USDA=3.279
NC_035099.1	22935752	.	C	A	.	.	MAF_INRAE=23.333;MAF_USDA=6.25
NC_035099.1	22935814	.	C	T	.	.	MAF_USDA=1.639
NC_035099.1	22935820	.	A	G	.	.	MAF_INRAE=3.333;MAF_USDA=3.279
NC_035099.1	22935863	.	T	C	.	.	MAF_INRAE=6.962;MAF_USDA=15.294
NC_035099.1	22935864	.	G	T	.	.	MAF_USDA=1.639
NC_035099.1	22935918	.	A	G	.	.	MAF_USDA=5.738
NC_035099.1	22935930	.	C	G	.	.	MAF_USDA=4.098
NC_035099.1	22935955	.	G	A	.	.	MAF_INRAE=10.127;MAF_USDA=1.765
NC_035099.1	22935962	.	G	A	.	.	MAF_USDA=1.639
NC_035099.1	22935965	.	T	C	.	.	MAF_INRAE=15.789;MAF_USDA=22.353
NC_035099.1	22935969	.	G	A	.	.	MAF_INRAE=3.333;MAF_USDA=11.176
NC_035099.1	22935979	.	G	T	.	.	MAF_INRAE=5.263;MAF_USDA=2.941
NC_035099.1	22936031	.	T	C	.	.	MAF_INRAE=23.333;MAF_USDA=5.294
NC_035099.1	22936074	.	A	C	.	.	MAF_INRAE=12.025;MAF_USDA=4.098
NC_035099.1	22936078	.	G	A	.	.	MAF_INRAE=6.962;MAF_USDA=27.083
NC_035099.1	22936130	.	T	G	.	.	MAF_USDA=1.639
NC_035099.1	22936154	.	T	A	.	.	MAF_USDA=3.279
NC_035099.1	22936183	.	T	C	.	.	MAF_USDA=1.639
NC_035099.1	22936228	.	A	T	.	.	MAF_INRAE=14.557;MAF_USDA=17.059
NC_035099.1	22936261	.	C	T	.	.	MAF_USDA=3.279
NC_035099.1	22936262	.	C	T	.	.	MAF_USDA=3.279
NC_035099.1	22936278	.	A	G	.	.	MAF_INRAE=24.051;MAF_USDA=35.882
NC_035099.1	22936313	.	C	A	.	.	MAF_USDA=4.918
NC_035099.1	22936370	.	C	A	.	.	MAF_INRAE=2.5
NC_035099.1	22936436	.	T	G	.	.	MAF_USDA=4.167
NC_035099.1	22936465	.	C	T	.	.	MAF_USDA=6.25
NC_035099.1	22936520	.	C	G	.	.	MAF_USDA=4.167
NC_035099.1	22936848	.	T	A	.	.	MAF_USDA=8.333
NC_035099.1	22936918	.	C	A	.	.	MAF_USDA=6.25
NC_035099.1	22937833	.	T	C	.	.	MAF_USDA=2.083
NC_035099.1	22937848	.	C	A	.	.	MAF_USDA=33.333
NC_035099.1	22937893	.	C	T	.	.	MAF_USDA=6.25
NC_035099.1	22938070	.	T	A	.	.	MAF_INRAE=26.316;MAF_USDA=6.25
NC_035099.1	22938122	.	A	T	.	.	MAF_INRAE=7.5
NC_035099.1	22938127	.	G	T	.	.	MAF_INRAE=17.722;MAF_USDA=33.333
NC_035099.1	22938143	.	G	A	.	.	MAF_INRAE=7.5;MAF_USDA=6.25
NC_035099.1	22938150	.	A	T	.	.	MAF_INRAE=5.263
NC_035099.1	22938219	.	T	G	.	.	MAF_INRAE=9.494
NC_035099.1	22938258	.	C	T	.	.	MAF_INRAE=11.392;MAF_USDA=6.25
NC_035099.1	22938352	.	G	T	.	.	MAF_INRAE=10.526;MAF_USDA=20.833
NC_035099.1	22938397	.	T	G	.	.	MAF_USDA=31.25
NC_035099.1	22938608	.	T	G	.	.	MAF_USDA=6.25
NC_035099.1	22938640	.	A	G	.	.	MAF_USDA=6.25
NC_035099.1	22939021	.	A	C	.	.	MAF_INRAE=6.667;MAF_USDA=6.25
NC_035099.1	22939054	.	A	C	.	.	MAF_USDA=1.639
NC_035099.1	22939076	.	T	A	.	.	MAF_USDA=6.25
NC_035099.1	22939119	.	C	A	.	.	MAF_INRAE=5.263
NC_035099.1	22939190	.	A	T	.	.	MAF_INRAE=18.421
NC_035099.1	22939241	.	T	C	.	.	MAF_USDA=35.417
NC_035099.1	22939324	.	C	T	.	.	MAF_USDA=4.167
NC_035099.1	22939351	.	A	C	.	.	MAF_INRAE=37.342;MAF_USDA=4.167
NC_035099.1	22939413	.	C	T	.	.	MAF_INRAE=12.658;MAF_USDA=6.25
NC_035099.1	22939468	.	A	T	.	.	MAF_INRAE=3.333
NC_035099.1	22939475	.	GAATTTCTG	GAATTTCTA	.	.	MAF_USDA=31.25
NC_035099.1	22939483	.	G	A	.	.	MAF_INRAE=6.962
NC_035099.1	22939516	.	C	T	.	.	MAF_INRAE=25.316;MAF_USDA=10.87
NC_035099.1	22939596	.	A	T	.	.	MAF_USDA=6.25
NC_035099.1	22939691	.	C	A	.	.	MAF_USDA=1.724
NC_035099.1	22939738	.	A	C	.	.	MAF_INRAE=15.789;MAF_USDA=17.073
NC_035099.1	22939799	.	C	A	.	.	MAF_INRAE=15.789;MAF_USDA=27.711
NC_035099.1	22939897	.	T	G	.	.	MAF_INRAE=10.127
NC_035099.1	22940065	.	A	C	.	.	MAF_INRAE=22.5;MAF_USDA=6.25
NC_035099.1	22940069	.	T	G	.	.	MAF_USDA=6.25
NC_035099.1	22940071	.	T	G	.	.	MAF_INRAE=3.333
NC_035099.1	22940181	.	C	T	.	.	MAF_INRAE=3.333
NC_035099.1	22940191	.	G	T	.	.	MAF_INRAE=13.924;MAF_USDA=6.25
NC_035099.1	22940233	.	T	G	.	.	MAF_INRAE=6.962;MAF_USDA=31.25
NC_035099.1	22940249	.	A	G	.	.	MAF_INRAE=28.481;MAF_USDA=50.0
NC_035099.1	22940264	.	T	G	.	.	MAF_INRAE=10.759;MAF_USDA=21.739
NC_035099.1	22940354	.	A	C	.	.	MAF_INRAE=6.667;MAF_USDA=23.913
NC_035099.1	22940385	.	G	A	.	.	MAF_INRAE=4.167
NC_035099.1	22940469	.	C	A	.	.	MAF_USDA=5.738
NC_035099.1	22940544	.	G	C	.	.	MAF_INRAE=7.5;MAF_USDA=18.072
NC_035099.1	22940552	.	C	A	.	.	MAF_INRAE=15.0;MAF_USDA=36.747
NC_035099.1	22940623	.	T	C	.	.	MAF_INRAE=7.5;MAF_USDA=18.675
NC_035099.1	22940691	.	C	T,A	.	.	MAF_INRAE=5.833;MAF_USDA=4.098
NC_035099.1	22940692	.	A	G	.	.	MAF_USDA=4.098
NC_035099.1	22940700	.	C	G	.	.	MAF_USDA=4.098
NC_035099.1	22940800	.	T	C	.	.	MAF_INRAE=29.167;MAF_USDA=19.643
NC_035099.1	22940835	.	C	G	.	.	MAF_USDA=1.639
NC_035099.1	22940837	.	T	C	.	.	MAF_USDA=1.639
NC_035099.1	22940846	.	C	T	.	.	MAF_INRAE=4.167;MAF_USDA=3.279
NC_035099.1	22940872	.	T	G	.	.	MAF_USDA=5.738
NC_035099.1	22940896	.	C	A	.	.	MAF_USDA=3.279
NC_035099.1	22940902	.	G	T	.	.	MAF_USDA=8.197
NC_035099.1	22940940	.	G	A	.	.	MAF_INRAE=4.167;MAF_USDA=4.098
NC_035099.1	22940955	.	A	C	.	.	MAF_INRAE=30.833;MAF_USDA=22.024
NC_035099.1	22940962	.	A	T	.	.	MAF_USDA=6.557
NC_035099.1	22940979	.	T	C	.	.	MAF_INRAE=3.333;MAF_USDA=10.119
NC_035099.1	22940996	.	G	A	.	.	MAF_USDA=5.738
NC_035099.1	22941001	.	C	A	.	.	MAF_INRAE=7.5;MAF_USDA=18.235
NC_035099.1	22941005	.	G	A	.	.	MAF_INRAE=3.333;MAF_USDA=23.529
NC_035099.1	22941126	.	C	A	.	.	MAF_USDA=2.459
NC_035099.1	22941144	.	G	T	.	.	MAF_USDA=15.244
NC_035099.1	22941149	.	A	C	.	.	MAF_USDA=30.488
NC_035099.1	22941173	.	C	T	.	.	MAF_USDA=11.585
NC_035099.1	22941209	.	G	A	.	.	MAF_USDA=5.932
NC_035099.1	22941279	.	G	T	.	.	MAF_USDA=6.667
NC_035099.1	22941280	.	A	G	.	.	MAF_USDA=3.333
NC_035099.1	22941986	.	C	A	.	.	MAF_USDA=2.586
NC_035099.1	22942074	.	G	A	.	.	MAF_USDA=4.918
NC_035099.1	22942085	.	G	T	.	.	MAF_USDA=12.048
NC_035099.1	22942124	.	G	A	.	.	MAF_USDA=4.918
NC_035099.1	22942153	.	C	T	.	.	MAF_USDA=18.182
NC_035099.1	22942213	.	T	C	.	.	MAF_USDA=5.738
NC_035099.1	22942312	.	C	T	.	.	MAF_INRAE=29.167;MAF_USDA=20.482
NC_035099.1	22942342	.	C	A	.	.	MAF_INRAE=7.5;MAF_USDA=19.277
NC_035099.1	22942375	.	T	G	.	.	MAF_INRAE=11.667;MAF_USDA=26.506
NC_035099.1	22942397	.	T	G	.	.	MAF_INRAE=3.333;MAF_USDA=5.833
NC_035099.1	22942437	.	T	C	.	.	MAF_INRAE=47.5;MAF_USDA=3.614
NC_035099.1	22942487	.	C	T	.	.	MAF_INRAE=10.0;MAF_USDA=13.115
NC_035099.1	22942492	.	C	T	.	.	MAF_USDA=1.639
NC_035099.1	22942520	.	G	A	.	.	MAF_USDA=19.512
NC_035099.1	22942527	.	A	G	.	.	MAF_USDA=7.317
NC_035099.1	22942593	.	A	C	.	.	MAF_USDA=1.639
NC_035099.1	22942637	.	C	T	.	.	MAF_USDA=20.988
NC_035099.1	22942647	.	A	G	.	.	MAF_USDA=3.279
NC_035099.1	22942708	.	C	A	.	.	MAF_USDA=3.279
NC_035099.1	22942786	.	C	G	.	.	MAF_USDA=2.459
NC_035099.1	22942818	.	G	A	.	.	MAF_USDA=1.639
NC_035099.1	22942823	.	G	A	.	.	MAF_INRAE=15.789;MAF_USDA=3.529
NC_035099.1	22942940	.	G	A	.	.	MAF_USDA=1.639
NC_035099.1	22942945	.	A	C	.	.	MAF_INRAE=48.101;MAF_USDA=26.471
NC_035099.1	22942971	.	T	G	.	.	MAF_INRAE=5.263;MAF_USDA=8.824
NC_035099.1	22942981	.	T	C	.	.	MAF_USDA=3.279
NC_035099.1	22942987	.	T	G	.	.	MAF_USDA=2.459
NC_035099.1	22943004	.	C	A	.	.	MAF_INRAE=32.911;MAF_USDA=38.824
NC_035099.1	22943022	.	A	G	.	.	MAF_INRAE=15.789;MAF_USDA=14.118
NC_035099.1	22943024	.	A	T	.	.	MAF_INRAE=16.456;MAF_USDA=22.941
NC_035099.1	22943051	.	C	A	.	.	MAF_USDA=4.918
NC_035099.1	22943078	.	A	C	.	.	MAF_USDA=1.639
NC_035099.1	22943128	.	T	G	.	.	MAF_USDA=16.667
NC_035099.1	22943150	.	C	T	.	.	MAF_USDA=3.279
NC_035099.1	22943255	.	C	G	.	.	MAF_INRAE=49.367;MAF_USDA=40.588
NC_035099.1	22943264	.	A	C	.	.	MAF_INRAE=10.759;MAF_USDA=13.529
NC_035099.1	22943359	.	C	A	.	.	MAF_INRAE=5.263;MAF_USDA=14.118
NC_035099.1	22943424	.	G	A	.	.	MAF_USDA=4.167
NC_035099.1	22943612	.	C	T	.	.	MAF_USDA=4.167
NC_035099.1	22943680	.	C	T	.	.	MAF_USDA=4.167
NC_035099.1	22943748	.	C	T	.	.	MAF_INRAE=5.263;MAF_USDA=1.639
NC_035099.1	22943749	.	G	A	.	.	MAF_USDA=1.639
NC_035099.1	22943753	.	C	A	.	.	MAF_INRAE=21.519;MAF_USDA=19.672
NC_035099.1	22943811	.	C	T	.	.	MAF_USDA=1.639
NC_035099.1	22943812	.	G	T	.	.	MAF_INRAE=23.418;MAF_USDA=12.353
NC_035099.1	22943813	.	T	C	.	.	MAF_INRAE=5.263;MAF_USDA=2.941
NC_035099.1	22943841	.	C	T	.	.	MAF_INRAE=4.167
NC_035099.1	22943883	.	A	C	.	.	MAF_USDA=4.098
NC_035099.1	22943923	.	T	A	.	.	MAF_INRAE=41.139;MAF_USDA=16.471
NC_035099.1	22943999	.	C	T	.	.	MAF_INRAE=40.506;MAF_USDA=15.294
NC_035099.1	22944006	.	C	G	.	.	MAF_INRAE=10.127;MAF_USDA=6.557
NC_035099.1	22944009	.	A	G	.	.	MAF_USDA=1.639
NC_035099.1	22944015	.	T	C	.	.	MAF_INRAE=6.329;MAF_USDA=11.765
NC_035099.1	22944045	.	C	G	.	.	MAF_INRAE=17.722;MAF_USDA=45.833
NC_035099.1	22944084	.	C	G	.	.	MAF_INRAE=40.506;MAF_USDA=19.643
NC_035099.1	22944093	.	T	A	.	.	MAF_INRAE=15.789
NC_035099.1	22944096	.	T	A	.	.	MAF_USDA=1.695
NC_035099.1	22944104	.	A	T	.	.	MAF_USDA=1.695
NC_035099.1	22944159	.	G	T	.	.	MAF_INRAE=40.506;MAF_USDA=19.412
NC_035099.1	22944209	.	A	G	.	.	MAF_USDA=5.738
NC_035099.1	22944226	.	C	G	.	.	MAF_INRAE=3.333;MAF_USDA=7.377
NC_035099.1	22944248	.	G	C	.	.	MAF_INRAE=23.333;MAF_USDA=4.706
NC_035099.1	22944272	.	C	T	.	.	MAF_INRAE=41.139;MAF_USDA=19.412
NC_035099.1	22944276	.	G	T	.	.	MAF_INRAE=11.392;MAF_USDA=13.529
NC_035099.1	22944284	.	T	A	.	.	MAF_INRAE=41.139;MAF_USDA=15.663
NC_035099.1	22944286	.	TA	TT	.	.	MAF_USDA=4.167
NC_035099.1	22944361	.	A	C	.	.	MAF_USDA=1.695
NC_035099.1	22944474	.	C	G	.	.	MAF_INRAE=42.405;MAF_USDA=18.824
NC_035099.1	22944495	.	C	A	.	.	MAF_USDA=4.167
NC_035099.1	22944542	.	G	A	.	.	MAF_USDA=4.098
NC_035099.1	22944543	.	C	A	.	.	MAF_USDA=4.098
NC_035099.1	22944576	.	C	A	.	.	MAF_USDA=7.738
NC_035099.1	22944622	.	C	A	.	.	MAF_INRAE=10.127
NC_035099.1	22944769	.	C	T	.	.	MAF_INRAE=1.667
NC_035099.1	22944780	.	A	C	.	.	MAF_USDA=3.279
NC_035099.1	22944808	.	G	C	.	.	MAF_USDA=3.279
NC_035099.1	22944811	.	A	G	.	.	MAF_INRAE=15.789;MAF_USDA=4.167
NC_035099.1	22945007	.	C	T	.	.	MAF_USDA=8.333
NC_035099.1	22945160	.	C	T	.	.	MAF_USDA=7.143
NC_035099.1	22945270	.	C	T	.	.	MAF_USDA=27.083
NC_035099.1	22945459	.	G	A	.	.	MAF_INRAE=3.333
NC_035099.1	22945465	.	C	T	.	.	MAF_USDA=4.167
NC_035099.1	22945488	.	A	G	.	.	MAF_INRAE=47.468;MAF_USDA=45.294
NC_035099.1	22945505	.	G	A	.	.	MAF_USDA=4.167
NC_035099.1	22945541	.	C	G	.	.	MAF_INRAE=6.329
NC_035099.1	22945678	.	C	A	.	.	MAF_INRAE=9.494;MAF_USDA=38.824
NC_035099.1	22945786	.	A	G	.	.	MAF_INRAE=8.228;MAF_USDA=36.471
NC_035099.1	22945804	.	C	T	.	.	MAF_INRAE=5.263;MAF_USDA=8.197
NC_035099.1	22945933	.	T	G	.	.	MAF_INRAE=39.873;MAF_USDA=14.706
NC_035099.1	22945992	.	G	T	.	.	MAF_INRAE=8.228;MAF_USDA=17.647
NC_035099.1	22946035	.	C	A	.	.	MAF_INRAE=25.316;MAF_USDA=41.765
NC_035099.1	22946062	.	G	A	.	.	MAF_INRAE=23.333;MAF_USDA=6.471
NC_035099.1	22946073	.	A	G	.	.	MAF_INRAE=3.333
NC_035099.1	22946091	.	G	A	.	.	MAF_INRAE=46.203;MAF_USDA=17.647
NC_035099.1	22946096	.	T	G	.	.	MAF_INRAE=46.203;MAF_USDA=18.235
NC_035099.1	22946123	.	T	G	.	.	MAF_INRAE=17.722;MAF_USDA=8.197
NC_035099.1	22946225	.	G	C	.	.	MAF_USDA=1.639
NC_035099.1	22946260	.	G	T	.	.	MAF_USDA=1.639
NC_035099.1	22946367	.	G	A	.	.	MAF_INRAE=24.051;MAF_USDA=21.311
NC_035099.1	22946388	.	G	T	.	.	MAF_INRAE=35.833;MAF_USDA=36.066
NC_035099.1	22946428	.	G	A	.	.	MAF_INRAE=35.443;MAF_USDA=2.353
NC_035099.1	22946481	.	G	C	.	.	MAF_INRAE=43.671;MAF_USDA=24.118
NC_035099.1	22946578	.	G	T	.	.	MAF_USDA=4.098
NC_035099.1	22946589	.	C	A	.	.	MAF_USDA=3.279
NC_035099.1	22946692	.	C	T	.	.	MAF_USDA=1.639
NC_035099.1	22946710	.	T	G	.	.	MAF_INRAE=23.418;MAF_USDA=39.412
NC_035099.1	22946718	.	G	C	.	.	MAF_INRAE=42.405;MAF_USDA=22.941
NC_035099.1	22946722	.	T	A	.	.	MAF_USDA=45.833
NC_035099.1	22946776	.	G	T	.	.	MAF_USDA=4.167
NC_035099.1	22946818	.	T	C	.	.	MAF_USDA=4.167
NC_035099.1	22946840	.	A	T	.	.	MAF_USDA=4.167
NC_035099.1	22946891	.	A	G	.	.	MAF_INRAE=40.506;MAF_USDA=23.529
NC_035099.1	22946906	.	G	A	.	.	MAF_INRAE=6.329;MAF_USDA=11.176
NC_035099.1	22946914	.	T	A	.	.	MAF_INRAE=18.987;MAF_USDA=19.412
NC_035099.1	22946915	.	A	T	.	.	MAF_INRAE=18.354;MAF_USDA=33.529
NC_035099.1	22946916	.	A	T	.	.	MAF_USDA=1.639
NC_035099.1	22946934	.	T	C	.	.	MAF_INRAE=3.333;MAF_USDA=16.667
NC_035099.1	22946937	.	T	C	.	.	MAF_INRAE=40.506;MAF_USDA=23.529
NC_035099.1	22946971	.	G	T	.	.	MAF_USDA=6.557
NC_035099.1	22946973	.	A	T	.	.	MAF_USDA=2.459
NC_035099.1	22946978	.	A	T	.	.	MAF_INRAE=40.506;MAF_USDA=23.529
NC_035099.1	22946987	.	T	C	.	.	MAF_USDA=4.167
NC_035099.1	22946988	.	A	C	.	.	MAF_INRAE=36.842
NC_035099.1	22946993	.	T	A	.	.	MAF_INRAE=40.506;MAF_USDA=24.706
NC_035099.1	22947024	.	G	T	.	.	MAF_INRAE=3.797;MAF_USDA=3.529
NC_035099.1	22947053	.	C	A	.	.	MAF_INRAE=41.772;MAF_USDA=27.083
NC_035099.1	22947073	.	A	C	.	.	MAF_INRAE=41.667;MAF_USDA=27.083
NC_035099.1	22947080	.	T	C	.	.	MAF_USDA=6.557
NC_035099.1	22947092	.	C	T	.	.	MAF_INRAE=40.506;MAF_USDA=24.118
NC_035099.1	22947114	.	T	C	.	.	MAF_USDA=4.167
NC_035099.1	22947121	.	C	T	.	.	MAF_INRAE=21.519;MAF_USDA=38.235
NC_035099.1	22947141	.	G	A	.	.	MAF_INRAE=40.506;MAF_USDA=24.118
NC_035099.1	22947152	.	T	G	.	.	MAF_INRAE=21.519;MAF_USDA=37.647
NC_035099.1	22947169	.	C	T	.	.	MAF_INRAE=40.506;MAF_USDA=24.706
NC_035099.1	22947215	.	A	G	.	.	MAF_INRAE=21.519;MAF_USDA=37.647
NC_035099.1	22947224	.	G	A	.	.	MAF_USDA=1.639
NC_035099.1	22947225	.	C	T	.	.	MAF_USDA=5.738
NC_035099.1	22947227	.	C	T	.	.	MAF_INRAE=15.789;MAF_USDA=1.639
NC_035099.1	22947245	.	G	A	.	.	MAF_INRAE=40.506;MAF_USDA=24.118
NC_035099.1	22947259	.	T	G	.	.	MAF_INRAE=12.5;MAF_USDA=12.353
NC_035099.1	22947331	.	C	A	.	.	MAF_INRAE=41.139;MAF_USDA=25.882
NC_035099.1	22947356	.	C	T	.	.	MAF_USDA=6.667
NC_035099.1	22947432	.	T	C	.	.	MAF_INRAE=40.506;MAF_USDA=24.706
NC_035099.1	22947445	.	T	C	.	.	MAF_INRAE=40.506;MAF_USDA=25.294
NC_035099.1	22947461	.	A	T	.	.	MAF_INRAE=40.506;MAF_USDA=25.294
NC_035099.1	22947508	.	G	A	.	.	MAF_INRAE=41.667;MAF_USDA=26.786
NC_035099.1	22947529	.	C	G	.	.	MAF_INRAE=41.139;MAF_USDA=20.833
NC_035099.1	22947545	.	T	C	.	.	MAF_INRAE=40.506;MAF_USDA=25.294
NC_035099.1	22947609	.	G	A	.	.	MAF_USDA=3.279
NC_035099.1	22947616	.	C	T	.	.	MAF_USDA=4.167
NC_035099.1	22947621	.	T	C	.	.	MAF_INRAE=15.789;MAF_USDA=9.836
NC_035099.1	22947672	.	T	C	.	.	MAF_INRAE=39.873;MAF_USDA=24.118
NC_035099.1	22947721	.	T	C	.	.	MAF_INRAE=32.911;MAF_USDA=46.471
NC_035099.1	22947739	.	A	G	.	.	MAF_USDA=6.557
NC_035099.1	22947789	.	C	A	.	.	MAF_USDA=2.459
NC_035099.1	22947840	.	G	A	.	.	MAF_INRAE=39.873;MAF_USDA=12.353
NC_035099.1	22947860	.	G	T	.	.	MAF_INRAE=15.789;MAF_USDA=10.656
NC_035099.1	22947863	.	G	A	.	.	MAF_USDA=1.639
NC_035099.1	22947870	.	T	A	.	.	MAF_INRAE=15.789;MAF_USDA=10.656
NC_035099.1	22947902	.	T	C	.	.	MAF_INRAE=3.797;MAF_USDA=12.353
NC_035099.1	22947922	.	T	C	.	.	MAF_INRAE=14.557;MAF_USDA=10.656
NC_035099.1	22947934	.	C	G	.	.	MAF_INRAE=15.19;MAF_USDA=30.588
NC_035099.1	22947983	.	A	G	.	.	MAF_USDA=45.833
NC_035099.1	22947999	.	C	A	.	.	MAF_INRAE=39.873;MAF_USDA=24.118
NC_035099.1	22948022	.	A	T	.	.	MAF_INRAE=17.089;MAF_USDA=35.882
NC_035099.1	22948031	.	T	A	.	.	MAF_INRAE=15.789;MAF_USDA=10.656
NC_035099.1	22948047	.	T	C	.	.	MAF_INRAE=40.506;MAF_USDA=21.765
NC_035099.1	22948052	.	T	C	.	.	MAF_INRAE=4.167
NC_035099.1	22948091	.	T	C	.	.	MAF_USDA=18.033
NC_035099.1	22948217	.	C	A	.	.	MAF_INRAE=17.089;MAF_USDA=38.095
NC_035099.1	22948218	.	T	A	.	.	MAF_INRAE=13.333;MAF_USDA=38.095
NC_035099.1	22948251	.	A	G	.	.	MAF_INRAE=18.354;MAF_USDA=38.69
NC_035099.1	22948255	.	A	T	.	.	MAF_INRAE=15.0;MAF_USDA=38.69
NC_035099.1	22948305	.	G	A	.	.	MAF_INRAE=41.772;MAF_USDA=31.548
NC_035099.1	22948361	.	A	T	.	.	MAF_INRAE=18.987;MAF_USDA=45.294
NC_035099.1	22948375	.	C	T	.	.	MAF_INRAE=36.842;MAF_USDA=11.765
NC_035099.1	22948383	.	C	A	.	.	MAF_INRAE=18.987;MAF_USDA=45.882
NC_035099.1	22948385	.	C	A	.	.	MAF_INRAE=27.5;MAF_USDA=41.765
NC_035099.1	22948388	.	G	A	.	.	MAF_INRAE=12.5;MAF_USDA=11.765
NC_035099.1	22948409	.	C	G	.	.	MAF_INRAE=18.354;MAF_USDA=12.941
NC_035099.1	22948433	.	G	T	.	.	MAF_INRAE=18.354;MAF_USDA=42.353
NC_035099.1	22948482	.	C	A	.	.	MAF_INRAE=15.789;MAF_USDA=10.656
NC_035099.1	22948503	.	T	C	.	.	MAF_INRAE=7.595;MAF_USDA=29.412
NC_035099.1	22948648	.	C	G	.	.	MAF_USDA=9.016
NC_035099.1	22948698	.	T	A	.	.	MAF_INRAE=15.0
NC_035099.1	22948810	.	T	G	.	.	MAF_USDA=1.639
NC_035099.1	22948996	.	A	C	.	.	MAF_INRAE=18.354;MAF_USDA=33.529
NC_035099.1	22949044	.	T	G	.	.	MAF_INRAE=44.304;MAF_USDA=6.557
NC_035099.1	22949095	.	A	T	.	.	MAF_USDA=2.083
NC_035099.1	22949113	.	T	G	.	.	MAF_INRAE=15.19;MAF_USDA=24.706
NC_035099.1	22949118	.	C	T	.	.	MAF_INRAE=15.19;MAF_USDA=24.706
NC_035099.1	22949127	.	A	T	.	.	MAF_INRAE=35.443;MAF_USDA=5.738
NC_035099.1	22949128	.	T	A	.	.	MAF_USDA=1.639
NC_035099.1	22949130	.	C	T	.	.	MAF_USDA=4.167
NC_035099.1	22949159	.	A	T	.	.	MAF_USDA=5.882
NC_035099.1	22949181	.	T	A	.	.	MAF_INRAE=5.263;MAF_USDA=4.167
NC_035099.1	22949231	.	A	G	.	.	MAF_INRAE=20.886;MAF_USDA=23.529
NC_035099.1	22949287	.	T	A	.	.	MAF_INRAE=2.5
NC_035099.1	22949292	.	G	T	.	.	MAF_USDA=3.279
NC_035099.1	22949319	.	C	A	.	.	MAF_INRAE=5.263;MAF_USDA=2.941
NC_035099.1	22949346	.	C	T	.	.	MAF_INRAE=41.772;MAF_USDA=46.471
NC_035099.1	22949362	.	C	T	.	.	MAF_USDA=3.279
NC_035099.1	22949395	.	A	G	.	.	MAF_INRAE=20.253;MAF_USDA=23.529
NC_035099.1	22949467	.	A	G	.	.	MAF_INRAE=13.924;MAF_USDA=22.353
NC_035099.1	22949470	.	T	A	.	.	MAF_USDA=4.167
NC_035099.1	22949472	.	G	A	.	.	MAF_INRAE=10.0;MAF_USDA=22.353
NC_035099.1	22949563	.	T	C	.	.	MAF_USDA=1.639
NC_035099.1	22949616	.	G	T	.	.	MAF_INRAE=21.519;MAF_USDA=24.706
NC_035099.1	22949624	.	T	G	.	.	MAF_INRAE=38.608;MAF_USDA=27.059
NC_035099.1	22949656	.	T	A	.	.	MAF_INRAE=21.519;MAF_USDA=24.118
NC_035099.1	22949719	.	C	A	.	.	MAF_INRAE=8.333
NC_035099.1	22949722	.	T	C	.	.	MAF_INRAE=8.861;MAF_USDA=33.529
NC_035099.1	22949738	.	T	G	.	.	MAF_INRAE=12.658;MAF_USDA=14.706
NC_035099.1	22949831	.	T	G	.	.	MAF_INRAE=21.519;MAF_USDA=24.118
NC_035099.1	22949832	.	A	C	.	.	MAF_INRAE=15.0;MAF_USDA=24.118
NC_035099.1	22949836	.	T	A	.	.	MAF_INRAE=6.667;MAF_USDA=22.941
NC_035099.1	22949892	.	G	A	.	.	MAF_USDA=2.353
NC_035099.1	22949936	.	T	A	.	.	MAF_USDA=2.941
NC_035099.1	22950027	.	T	A	.	.	MAF_INRAE=10.127
NC_035099.1	22950028	.	A	G	.	.	MAF_INRAE=22.5;MAF_USDA=24.118
NC_035099.1	22950031	.	T	A	.	.	MAF_INRAE=6.667
NC_035099.1	22950032	.	A	C	.	.	MAF_INRAE=6.667
NC_035099.1	22950043	.	G	A	.	.	MAF_USDA=12.5
NC_035099.1	22950046	.	G	T	.	.	MAF_INRAE=6.667
NC_035099.1	22950047	.	T	A	.	.	MAF_INRAE=6.667
NC_035099.1	22950050	.	C	T	.	.	MAF_INRAE=6.667
NC_035099.1	22950051	.	T	A	.	.	MAF_INRAE=6.667
NC_035099.1	22950070	.	G	A	.	.	MAF_USDA=12.5
NC_035099.1	22950095	.	C	T	.	.	MAF_USDA=9.412
NC_035099.1	22950101	.	G	C	.	.	MAF_INRAE=37.975;MAF_USDA=6.557
NC_035099.1	22950178	.	A	G	.	.	MAF_USDA=11.176
NC_035099.1	22950207	.	C	T	.	.	MAF_USDA=3.279
NC_035099.1	22950259	.	C	A	.	.	MAF_INRAE=3.333
NC_035099.1	22950262	.	G	A	.	.	MAF_INRAE=7.5
NC_035099.1	22950357	.	T	C	.	.	MAF_INRAE=37.975;MAF_USDA=30.588
NC_035099.1	22950370	.	T	C	.	.	MAF_INRAE=7.595;MAF_USDA=1.639
NC_035099.1	22950445	.	C	A	.	.	MAF_INRAE=3.165;MAF_USDA=4.918
NC_035099.1	22950522	.	C	A	.	.	MAF_INRAE=12.658;MAF_USDA=18.235
NC_035099.1	22950555	.	C	T	.	.	MAF_USDA=1.639
NC_035099.1	22950572	.	G	A	.	.	MAF_INRAE=5.263;MAF_USDA=4.167
NC_035099.1	22950582	.	A	T	.	.	MAF_USDA=10.656
NC_035099.1	22950608	.	T	G	.	.	MAF_INRAE=37.975;MAF_USDA=38.235
NC_035099.1	22950624	.	A	C	.	.	MAF_USDA=16.471
NC_035099.1	22950631	.	A	C	.	.	MAF_USDA=4.918
NC_035099.1	22950668	.	C	T	.	.	MAF_INRAE=8.861;MAF_USDA=11.176
NC_035099.1	22950687	.	G	A	.	.	MAF_USDA=2.353
NC_035099.1	22950695	.	G	T	.	.	MAF_USDA=2.941
NC_035099.1	22950763	.	C	T	.	.	MAF_INRAE=10.127;MAF_USDA=4.098
NC_035099.1	22950801	.	G	C	.	.	MAF_USDA=3.279
NC_035099.1	22950921	.	A	G	.	.	MAF_USDA=2.459
NC_035099.1	22950930	.	A	T	.	.	MAF_USDA=7.377
NC_035099.1	22950933	.	A	G	.	.	MAF_INRAE=8.861;MAF_USDA=11.176
NC_035099.1	22950972	.	G	A	.	.	MAF_INRAE=3.333
NC_035099.1	22951028	.	G	A	.	.	MAF_USDA=1.639
NC_035099.1	22951066	.	A	T	.	.	MAF_INRAE=35.443;MAF_USDA=7.377
NC_035099.1	22951086	.	A	C	.	.	MAF_INRAE=15.789;MAF_USDA=8.197
NC_035099.1	22951284	.	G	A	.	.	MAF_INRAE=2.5
NC_035099.1	22951326	.	G	A	.	.	MAF_USDA=3.279
NC_035099.1	22951327	.	A	C	.	.	MAF_INRAE=8.333
NC_035099.1	22951329	.	T	A	.	.	MAF_USDA=1.639
NC_035099.1	22951367	.	C	T	.	.	MAF_INRAE=4.167;MAF_USDA=11.176
NC_035099.1	22951372	.	G	A	.	.	MAF_INRAE=6.962;MAF_USDA=11.176
NC_035099.1	22951380	.	G	T	.	.	MAF_INRAE=5.263;MAF_USDA=4.167
NC_035099.1	22951384	.	T	C	.	.	MAF_INRAE=5.0;MAF_USDA=11.176
NC_035099.1	22951510	.	G	T	.	.	MAF_USDA=3.279
NC_035099.1	22951512	.	T	A	.	.	MAF_USDA=3.279
NC_035099.1	22951531	.	C	A	.	.	MAF_INRAE=21.053;MAF_USDA=4.167
NC_035099.1	22952150	.	C	T	.	.	MAF_USDA=20.833
NC_035099.1	22952156	.	A	C	.	.	MAF_USDA=2.459
NC_035099.1	22952187	.	C	T	.	.	MAF_USDA=7.377
NC_035099.1	22952215	.	G	A	.	.	MAF_INRAE=18.421;MAF_USDA=8.197
NC_035099.1	22952226	.	C	A	.	.	MAF_INRAE=4.43;MAF_USDA=6.557
NC_035099.1	22952241	.	C	T	.	.	MAF_INRAE=5.0;MAF_USDA=20.833
NC_035099.1	22952276	.	C	T	.	.	MAF_INRAE=2.5;MAF_USDA=10.417
NC_035099.1	22952282	.	C	T	.	.	MAF_INRAE=3.333;MAF_USDA=6.557
NC_035099.1	22952358	.	C	T	.	.	MAF_INRAE=47.5;MAF_USDA=37.5
NC_035099.1	22952398	.	C	A	.	.	MAF_INRAE=20.0;MAF_USDA=8.235
NC_035099.1	22952536	.	A	T	.	.	MAF_USDA=3.279
NC_035099.1	22952593	.	A	T	.	.	MAF_USDA=2.459
NC_035099.1	22952599	.	T	C	.	.	MAF_INRAE=35.443;MAF_USDA=8.197
NC_035099.1	22952633	.	G	A	.	.	MAF_INRAE=8.861;MAF_USDA=11.31
NC_035099.1	22952635	.	G	A	.	.	MAF_INRAE=5.0;MAF_USDA=6.667
NC_035099.1	22952740	.	T	A	.	.	MAF_INRAE=43.038;MAF_USDA=42.941
NC_035099.1	22952808	.	C	G	.	.	MAF_USDA=4.918
NC_035099.1	22952812	.	C	T	.	.	MAF_USDA=3.279
NC_035099.1	22952845	.	A	C	.	.	MAF_USDA=4.167
NC_035099.1	22952862	.	T	C	.	.	MAF_USDA=3.279
NC_035099.1	22952873	.	T	A	.	.	MAF_INRAE=2.5;MAF_USDA=11.765
NC_035099.1	22952879	.	C	T	.	.	MAF_USDA=2.459
NC_035099.1	22952918	.	C	T	.	.	MAF_USDA=1.639
NC_035099.1	22952957	.	C	G	.	.	MAF_USDA=4.098
NC_035099.1	22952980	.	T	C	.	.	MAF_INRAE=8.861;MAF_USDA=11.765
NC_035099.1	22953019	.	C	A	.	.	MAF_INRAE=10.759;MAF_USDA=24.118
NC_035099.1	22953026	.	A	T	.	.	MAF_INRAE=36.076;MAF_USDA=8.197
NC_035099.1	22953033	.	G	A	.	.	MAF_INRAE=6.962;MAF_USDA=11.765
NC_035099.1	22953056	.	C	A	.	.	MAF_INRAE=8.861;MAF_USDA=11.176
NC_035099.1	22953074	.	A	T	.	.	MAF_INRAE=21.053
NC_035099.1	22953079	.	T	A	.	.	MAF_INRAE=8.861;MAF_USDA=10.119
NC_035099.1	22953084	.	T	A	.	.	MAF_INRAE=8.861;MAF_USDA=11.765
NC_035099.1	22953085	.	G	T	.	.	MAF_INRAE=6.329;MAF_USDA=8.824
NC_035099.1	22953104	.	G	T	.	.	MAF_INRAE=9.494;MAF_USDA=28.824
NC_035099.1	22953184	.	T	G	.	.	MAF_INRAE=8.861;MAF_USDA=11.176
NC_035099.1	22953242	.	C	G	.	.	MAF_USDA=1.639
NC_035099.1	22953258	.	A	T	.	.	MAF_INRAE=8.861;MAF_USDA=11.176
NC_035099.1	22953269	.	A	C	.	.	MAF_INRAE=36.076;MAF_USDA=9.016
NC_035099.1	22953293	.	T	C	.	.	MAF_INRAE=8.861;MAF_USDA=11.176
NC_035099.1	22953294	.	A	G	.	.	MAF_INRAE=5.0;MAF_USDA=11.765
NC_035099.1	22953295	.	T	C	.	.	MAF_INRAE=5.0;MAF_USDA=11.765
NC_035099.1	22953305	.	T	C	.	.	MAF_INRAE=5.263;MAF_USDA=4.167
NC_035099.1	22953338	.	G	C	.	.	MAF_INRAE=26.582;MAF_USDA=14.706
NC_035099.1	22953339	.	C	T	.	.	MAF_INRAE=8.861;MAF_USDA=11.765
NC_035099.1	22953419	.	G	T	.	.	MAF_INRAE=7.595;MAF_USDA=12.353
NC_035099.1	22953420	.	T	C	.	.	MAF_INRAE=3.333;MAF_USDA=12.353
NC_035099.1	22953434	.	A	C	.	.	MAF_INRAE=8.228;MAF_USDA=11.765
NC_035099.1	22953442	.	T	G	.	.	MAF_INRAE=7.595;MAF_USDA=11.765
NC_035099.1	22953559	.	G	C	.	.	MAF_INRAE=3.333
NC_035099.1	22953579	.	A	G	.	.	MAF_USDA=3.279
NC_035099.1	22953581	.	C	T	.	.	MAF_INRAE=47.368
NC_035099.1	22953602	.	C	T	.	.	MAF_USDA=7.377
NC_035099.1	22953616	.	G	C	.	.	MAF_INRAE=42.5;MAF_USDA=1.639
NC_035099.1	22953618	.	C	T	.	.	MAF_USDA=4.167
NC_035099.1	22953619	.	A	T	.	.	MAF_USDA=43.75
NC_035099.1	22953700	.	A	T	.	.	MAF_INRAE=8.228;MAF_USDA=12.941
NC_035099.1	22953701	.	G	A	.	.	MAF_INRAE=15.789
NC_035099.1	22953797	.	C	A	.	.	MAF_INRAE=8.861;MAF_USDA=12.353
NC_035099.1	22953810	.	A	C	.	.	MAF_INRAE=40.506;MAF_USDA=32.941
NC_035099.1	22953891	.	T	C	.	.	MAF_INRAE=8.861;MAF_USDA=4.167
NC_035099.1	22953909	.	G	A	.	.	MAF_INRAE=8.861;MAF_USDA=12.941
NC_035099.1	22953910	.	C	A	.	.	MAF_USDA=3.279
NC_035099.1	22953913	.	G	C	.	.	MAF_USDA=5.738
NC_035099.1	22953933	.	G	A	.	.	MAF_INRAE=8.861;MAF_USDA=11.765
NC_035099.1	22953994	.	C	T	.	.	MAF_INRAE=8.861;MAF_USDA=11.765
NC_035099.1	22954031	.	C	T	.	.	MAF_INRAE=8.861;MAF_USDA=11.765
NC_035099.1	22954048	.	T	A	.	.	MAF_INRAE=8.861;MAF_USDA=11.765
NC_035099.1	22954081	.	G	A	.	.	MAF_USDA=4.098
NC_035099.1	22954089	.	G	A	.	.	MAF_INRAE=2.5;MAF_USDA=11.765
NC_035099.1	22954159	.	G	A	.	.	MAF_INRAE=5.263;MAF_USDA=4.167
NC_035099.1	22954166	.	G	T	.	.	MAF_INRAE=43.671;MAF_USDA=35.294
NC_035099.1	22954167	.	A	T	.	.	MAF_INRAE=2.5
NC_035099.1	22954275	.	G	C	.	.	MAF_INRAE=7.595;MAF_USDA=8.197
NC_035099.1	22954288	.	A	G	.	.	MAF_USDA=4.098
NC_035099.1	22954296	.	C	A	.	.	MAF_INRAE=7.595;MAF_USDA=6.557
NC_035099.1	22954303	.	A	C	.	.	MAF_INRAE=47.368;MAF_USDA=45.294
NC_035099.1	22954312	.	T	A	.	.	MAF_INRAE=5.263;MAF_USDA=4.167
NC_035099.1	22954313	.	C	A	.	.	MAF_USDA=45.294
NC_035099.1	22954330	.	C	T	.	.	MAF_INRAE=31.579;MAF_USDA=41.765
NC_035099.1	22954398	.	G	A	.	.	MAF_USDA=46.471
NC_035099.1	22954416	.	A	C	.	.	MAF_USDA=4.167
NC_035099.1	22954466	.	G	A	.	.	MAF_USDA=47.024
NC_035099.1	22954484	.	A	C	.	.	MAF_USDA=4.167
NC_035099.1	22954564	.	C	A	.	.	MAF_USDA=45.294
NC_035099.1	22954622	.	G	A	.	.	MAF_INRAE=47.368;MAF_USDA=45.882
NC_035099.1	22954626	.	G	A	.	.	MAF_USDA=2.353
NC_035099.1	22954653	.	A	C	.	.	MAF_INRAE=47.368;MAF_USDA=46.471
NC_035099.1	22954681	.	A	T	.	.	MAF_INRAE=31.579;MAF_USDA=42.353
NC_035099.1	22954709	.	T	C	.	.	MAF_INRAE=15.789;MAF_USDA=8.197
NC_035099.1	22954716	.	C	T	.	.	MAF_INRAE=31.579;MAF_USDA=42.941
NC_035099.1	22954717	.	A	G	.	.	MAF_USDA=44.706
NC_035099.1	22954725	.	A	G	.	.	MAF_INRAE=5.263
NC_035099.1	22954726	.	A	G	.	.	MAF_USDA=35.417
NC_035099.1	22954728	.	G	A	.	.	MAF_INRAE=10.526;MAF_USDA=22.941
NC_035099.1	22954743	.	G	A	.	.	MAF_INRAE=5.263
NC_035099.1	22954764	.	C	T	.	.	MAF_USDA=4.098
NC_035099.1	22954794	.	C	A	.	.	MAF_INRAE=10.526
NC_035099.1	22954815	.	T	A	.	.	MAF_USDA=4.098
NC_035099.1	22954825	.	A	C	.	.	MAF_USDA=7.377
NC_035099.1	22954842	.	G	T	.	.	MAF_INRAE=48.734;MAF_USDA=47.647
NC_035099.1	22954845	.	G	C	.	.	MAF_INRAE=5.0;MAF_USDA=10.588
NC_035099.1	22954931	.	AT	AA	.	.	MAF_USDA=27.273
NC_035099.1	22954936	.	A	T	.	.	MAF_USDA=27.273
NC_035099.1	22954944	.	C	T	.	.	MAF_INRAE=5.833
NC_035099.1	22954974	.	A	G	.	.	MAF_INRAE=6.329;MAF_USDA=9.412
NC_035099.1	22954983	.	C	T	.	.	MAF_INRAE=8.861;MAF_USDA=10.588
NC_035099.1	22954996	.	C	T	.	.	MAF_USDA=1.639
NC_035099.1	22955053	.	A	C	.	.	MAF_INRAE=6.962;MAF_USDA=11.765
NC_035099.1	22955055	.	A	T	.	.	MAF_INRAE=4.167;MAF_USDA=11.765
NC_035099.1	22955077	.	G	A	.	.	MAF_INRAE=43.038;MAF_USDA=42.941
NC_035099.1	22955078	.	C	T	.	.	MAF_INRAE=5.0;MAF_USDA=8.824
NC_035099.1	22955079	.	A	G	.	.	MAF_INRAE=48.333;MAF_USDA=45.882
NC_035099.1	22955097	.	T	G	.	.	MAF_INRAE=7.595;MAF_USDA=6.557
NC_035099.1	22955100	.	C	T	.	.	MAF_INRAE=5.0;MAF_USDA=8.824
NC_035099.1	22955174	.	G	A	.	.	MAF_INRAE=8.861;MAF_USDA=10.0
NC_035099.1	22955267	.	C	G	.	.	MAF_INRAE=8.861;MAF_USDA=8.824
NC_035099.1	22955341	.	T	C	.	.	MAF_INRAE=48.101;MAF_USDA=47.059
NC_035099.1	22955358	.	A	G	.	.	MAF_USDA=1.639
NC_035099.1	22955397	.	A	G	.	.	MAF_INRAE=5.0
NC_035099.1	22955421	.	G	A	.	.	MAF_USDA=4.098
NC_035099.1	22955423	.	C	A	.	.	MAF_INRAE=47.468;MAF_USDA=47.059
NC_035099.1	22955481	.	T	C	.	.	MAF_INRAE=43.671;MAF_USDA=40.588
NC_035099.1	22955571	.	A	G	.	.	MAF_INRAE=47.468;MAF_USDA=47.059
NC_035099.1	22955573	.	T	A	.	.	MAF_INRAE=2.5;MAF_USDA=12.941
NC_035099.1	22955627	.	A	C	.	.	MAF_USDA=1.639
NC_035099.1	22955629	.	C	T	.	.	MAF_INRAE=26.582;MAF_USDA=17.647
NC_035099.1	22955657	.	C	T	.	.	MAF_INRAE=43.671;MAF_USDA=42.353
NC_035099.1	22955682	.	G	A	.	.	MAF_INRAE=15.789;MAF_USDA=8.197
NC_035099.1	22955686	.	T	A	.	.	MAF_INRAE=48.101;MAF_USDA=47.647
NC_035099.1	22955687	.	A	G	.	.	MAF_INRAE=48.333;MAF_USDA=47.059
NC_035099.1	22955736	.	A	T	.	.	MAF_USDA=4.918
NC_035099.1	22955746	.	C	T	.	.	MAF_INRAE=49.367;MAF_USDA=48.235
NC_035099.1	22955747	.	G	A	.	.	MAF_INRAE=43.333;MAF_USDA=41.176
NC_035099.1	22955844	.	G	A	.	.	MAF_USDA=16.471
NC_035099.1	22955855	.	T	C	.	.	MAF_INRAE=48.101;MAF_USDA=47.059
NC_035099.1	22955861	.	G	A	.	.	MAF_INRAE=15.789;MAF_USDA=8.197
NC_035099.1	22955867	.	C	A	.	.	MAF_INRAE=48.101;MAF_USDA=46.471
NC_035099.1	22955893	.	A	G	.	.	MAF_INRAE=48.101;MAF_USDA=44.706
NC_035099.1	22955896	.	A	T	.	.	MAF_INRAE=48.333;MAF_USDA=44.706
NC_035099.1	22955918	.	G	C	.	.	MAF_USDA=1.639
NC_035099.1	22955988	.	T	A	.	.	MAF_INRAE=48.734;MAF_USDA=45.294
NC_035099.1	22956052	.	G	A	.	.	MAF_INRAE=5.263;MAF_USDA=4.167
NC_035099.1	22956056	.	A	C	.	.	MAF_INRAE=43.038;MAF_USDA=42.353
NC_035099.1	22956057	.	C	A	.	.	MAF_INRAE=48.333;MAF_USDA=45.294
NC_035099.1	22956075	.	A	C	.	.	MAF_INRAE=8.861;MAF_USDA=11.176
NC_035099.1	22956082	.	G	A	.	.	MAF_USDA=16.667
NC_035099.1	22956083	.	T	C	.	.	MAF_USDA=16.667
NC_035099.1	22956091	.	T	A	.	.	MAF_USDA=1.639
NC_035099.1	22956097	.	G	A	.	.	MAF_INRAE=11.667
NC_035099.1	22956168	.	C	A	.	.	MAF_USDA=1.639
NC_035099.1	22956187	.	T	A	.	.	MAF_INRAE=8.861;MAF_USDA=11.905
NC_035099.1	22956204	.	G	T	.	.	MAF_INRAE=8.861;MAF_USDA=9.524
NC_035099.1	22956236	.	C	A	.	.	MAF_INRAE=43.671;MAF_USDA=43.529
NC_035099.1	22956237	.	G	T	.	.	MAF_INRAE=47.5;MAF_USDA=42.353
NC_035099.1	22956261	.	A	T	.	.	MAF_INRAE=15.789;MAF_USDA=7.377
NC_035099.1	22956270	.	A	G	.	.	MAF_INRAE=11.667
NC_035099.1	22956303	.	C	T	.	.	MAF_INRAE=15.789;MAF_USDA=6.557
NC_035099.1	22956338	.	A	G	.	.	MAF_INRAE=7.595;MAF_USDA=1.639
NC_035099.1	22956346	.	A	C	.	.	MAF_INRAE=43.038;MAF_USDA=40.0
NC_035099.1	22956360	.	G	A	.	.	MAF_USDA=4.098
NC_035099.1	22956362	.	T	C	.	.	MAF_INRAE=15.789;MAF_USDA=7.377
NC_035099.1	22956385	.	A	G	.	.	MAF_INRAE=8.861;MAF_USDA=12.353
NC_035099.1	22956400	.	G	A	.	.	MAF_INRAE=5.263;MAF_USDA=4.118
NC_035099.1	22956414	.	C	A	.	.	MAF_INRAE=5.263;MAF_USDA=4.167
NC_035099.1	22956441	.	T	C	.	.	MAF_INRAE=48.734;MAF_USDA=47.059
NC_035099.1	22956468	.	T	A	.	.	MAF_USDA=1.786
NC_035099.1	22956526	.	C	T	.	.	MAF_INRAE=8.861;MAF_USDA=12.353
NC_035099.1	22956535	.	G	A	.	.	MAF_INRAE=5.0;MAF_USDA=1.639
NC_035099.1	22956556	.	C	T	.	.	MAF_USDA=4.167
NC_035099.1	22956564	.	G	T	.	.	MAF_INRAE=50.0;MAF_USDA=49.405
NC_035099.1	22956570	.	G	A	.	.	MAF_INRAE=3.333
NC_035099.1	22956578	.	C	A	.	.	MAF_INRAE=11.667
NC_035099.1	22956598	.	C	T	.	.	MAF_INRAE=8.333
NC_035099.1	22956601	.	T	A	.	.	MAF_USDA=2.5
NC_035099.1	22956634	.	CT	CA	.	.	MAF_USDA=6.25
NC_035099.1	22956635	.	T	A	.	.	MAF_INRAE=6.667;MAF_USDA=5.833
NC_035099.1	22956670	.	T	G	.	.	MAF_INRAE=50.0;MAF_USDA=49.405
NC_035099.1	22956679	.	A	G	.	.	MAF_USDA=4.167
NC_035099.1	22956735	.	A	G	.	.	MAF_INRAE=5.0;MAF_USDA=1.667
NC_035099.1	22956737	.	A	T	.	.	MAF_INRAE=50.0;MAF_USDA=49.405
NC_035099.1	22956745	.	A	G	.	.	MAF_INRAE=50.0;MAF_USDA=37.5
NC_035099.1	22956748	.	T	G	.	.	MAF_INRAE=50.0;MAF_USDA=39.583
NC_035099.1	22956749	.	T	A	.	.	MAF_INRAE=50.0;MAF_USDA=37.5
NC_035099.1	22956755	.	A	G	.	.	MAF_USDA=13.095
NC_035099.1	22956767	.	T	C	.	.	MAF_USDA=49.405
NC_035099.1	22956800	.	A	C	.	.	MAF_INRAE=49.167;MAF_USDA=48.214
NC_035099.1	22956837	.	A	G	.	.	MAF_INRAE=5.0
NC_035099.1	22956840	.	T	G	.	.	MAF_INRAE=49.167;MAF_USDA=48.171
NC_035099.1	22956862	.	A	C	.	.	MAF_INRAE=49.167;MAF_USDA=37.5
NC_035099.1	22956875	.	A	G	.	.	MAF_INRAE=5.0;MAF_USDA=1.724
NC_035099.1	22956943	.	G	A	.	.	MAF_USDA=7.759
NC_035099.1	22956975	.	A	G	.	.	MAF_INRAE=5.0;MAF_USDA=1.667
NC_035099.1	22956976	.	C	T	.	.	MAF_INRAE=2.5;MAF_USDA=11.667
NC_035099.1	22956977	.	A	G	.	.	MAF_INRAE=43.333;MAF_USDA=35.833
NC_035099.1	22957035	.	T	G	.	.	MAF_INRAE=50.0;MAF_USDA=49.405
NC_035099.1	22957183	.	T	C	.	.	MAF_USDA=4.167
NC_035099.1	22957204	.	C	G	.	.	MAF_INRAE=8.228;MAF_USDA=11.765
NC_035099.1	22957223	.	A	C	.	.	MAF_USDA=3.279
NC_035099.1	22957315	.	C	T	.	.	MAF_USDA=6.557
NC_035099.1	22957364	.	A	C	.	.	MAF_USDA=17.059
NC_035099.1	22957393	.	G	A	.	.	MAF_INRAE=5.263
NC_035099.1	22957424	.	G	T	.	.	MAF_USDA=1.639
NC_035099.1	22957526	.	T	A	.	.	MAF_INRAE=7.595
NC_035099.1	22957584	.	G	C	.	.	MAF_USDA=2.083
NC_035099.1	22957603	.	A	C	.	.	MAF_INRAE=2.5;MAF_USDA=11.176
NC_035099.1	22957638	.	G	A	.	.	MAF_INRAE=48.734;MAF_USDA=45.294
NC_035099.1	22957709	.	T	C	.	.	MAF_INRAE=15.823;MAF_USDA=4.098
NC_035099.1	22957774	.	G	A	.	.	MAF_INRAE=44.937;MAF_USDA=43.529
NC_035099.1	22957782	.	T	A	.	.	MAF_INRAE=5.263;MAF_USDA=4.167
NC_035099.1	22957786	.	G	C	.	.	MAF_INRAE=8.333
NC_035099.1	22957913	.	C	T	.	.	MAF_USDA=4.098
NC_035099.1	22957976	.	T	C	.	.	MAF_INRAE=25.949;MAF_USDA=24.706
NC_035099.1	22957999	.	G	A	.	.	MAF_INRAE=2.5;MAF_USDA=14.118
NC_035099.1	22958002	.	G	C	.	.	MAF_INRAE=2.5;MAF_USDA=13.529
NC_035099.1	22958080	.	T	C	.	.	MAF_INRAE=48.101;MAF_USDA=37.5
NC_035099.1	22958088	.	T	C	.	.	MAF_INRAE=13.291;MAF_USDA=12.295
NC_035099.1	22958116	.	C	T	.	.	MAF_INRAE=45.57;MAF_USDA=49.412
NC_035099.1	22958173	.	C	T	.	.	MAF_USDA=5.738
NC_035099.1	22958226	.	A	G	.	.	MAF_USDA=4.118
NC_035099.1	22958387	.	C	T	.	.	MAF_USDA=9.412
NC_035099.1	22958407	.	A	G	.	.	MAF_INRAE=44.304;MAF_USDA=48.235
NC_035099.1	22958719	.	T	A	.	.	MAF_INRAE=10.127;MAF_USDA=4.098
NC_035099.1	22958844	.	G	T	.	.	MAF_USDA=3.279
NC_035099.1	22958858	.	A	G	.	.	MAF_INRAE=47.468;MAF_USDA=48.235
NC_035099.1	22958866	.	C	T	.	.	MAF_INRAE=41.139;MAF_USDA=44.706
NC_035099.1	22958867	.	C	T	.	.	MAF_USDA=2.459
NC_035099.1	22958954	.	C	A	.	.	MAF_USDA=7.377
NC_035099.1	22958989	.	C	A	.	.	MAF_INRAE=10.127;MAF_USDA=9.016
NC_035099.1	22958994	.	T	A	.	.	MAF_INRAE=40.506;MAF_USDA=33.333
NC_035099.1	22959013	.	C	T	.	.	MAF_USDA=42.857
NC_035099.1	22959056	.	C	T	.	.	MAF_INRAE=19.62;MAF_USDA=49.405
NC_035099.1	22959106	.	G	T	.	.	MAF_INRAE=15.0;MAF_USDA=7.377
NC_035099.1	22959183	.	A	T	.	.	MAF_INRAE=28.481;MAF_USDA=26.471
NC_035099.1	22959189	.	A	G	.	.	MAF_USDA=7.377
NC_035099.1	22959205	.	T	C	.	.	MAF_INRAE=18.987;MAF_USDA=16.471
NC_035099.1	22959257	.	A	T	.	.	MAF_USDA=1.667
NC_035099.1	22959285	.	C	A	.	.	MAF_USDA=8.197
NC_035099.1	22959320	.	T	C	.	.	MAF_INRAE=39.241;MAF_USDA=10.656
NC_035099.1	22959358	.	T	C	.	.	MAF_USDA=12.5
NC_035099.1	22959385	.	G	A	.	.	MAF_INRAE=10.526
NC_035099.1	22959469	.	A	T	.	.	MAF_INRAE=46.835;MAF_USDA=22.951
NC_035099.1	22959522	.	A	G	.	.	MAF_INRAE=10.759;MAF_USDA=14.118
NC_035099.1	22959584	.	G	A	.	.	MAF_INRAE=30.833;MAF_USDA=31.176
NC_035099.1	22959599	.	T	G	.	.	MAF_INRAE=25.316;MAF_USDA=24.706
NC_035099.1	22959628	.	T	C	.	.	MAF_INRAE=25.316;MAF_USDA=20.833
NC_035099.1	22959645	.	G	T	.	.	MAF_USDA=3.529
NC_035099.1	22959671	.	T	G	.	.	MAF_USDA=5.738
NC_035099.1	22959676	.	A	T	.	.	MAF_INRAE=3.333
NC_035099.1	22959709	.	C	T	.	.	MAF_INRAE=7.595;MAF_USDA=12.353
NC_035099.1	22959722	.	T	A	.	.	MAF_USDA=1.639
NC_035099.1	22959768	.	C	T	.	.	MAF_INRAE=10.127;MAF_USDA=10.656
NC_035099.1	22959799	.	G	A	.	.	MAF_USDA=4.098
NC_035099.1	22959815	.	G	A	.	.	MAF_INRAE=15.789
NC_035099.1	22959828	.	A	T	.	.	MAF_INRAE=25.316;MAF_USDA=24.706
NC_035099.1	22959848	.	A	G	.	.	MAF_INRAE=25.316;MAF_USDA=24.706
NC_035099.1	22959857	.	A	T	.	.	MAF_USDA=13.529
NC_035099.1	22959895	.	C	T	.	.	MAF_INRAE=15.789
NC_035099.1	22959922	.	A	C	.	.	MAF_USDA=4.098
NC_035099.1	22959951	.	A	G	.	.	MAF_INRAE=7.595;MAF_USDA=11.765
NC_035099.1	22959974	.	C	T	.	.	MAF_INRAE=3.333;MAF_USDA=1.667
NC_035099.1	22959994	.	A	G	.	.	MAF_INRAE=25.316;MAF_USDA=30.357
NC_035099.1	22960003	.	A	C	.	.	MAF_USDA=5.882
NC_035099.1	22960011	.	C	G	.	.	MAF_INRAE=7.595;MAF_USDA=11.765
NC_035099.1	22960096	.	C	T	.	.	MAF_INRAE=25.316;MAF_USDA=20.0
NC_035099.1	22960097	.	G	T	.	.	MAF_INRAE=16.667;MAF_USDA=20.0
NC_035099.1	22960107	.	G	C	.	.	MAF_INRAE=25.316;MAF_USDA=20.0
NC_035099.1	22960129	.	G	A	.	.	MAF_USDA=2.459
NC_035099.1	22960187	.	A	C	.	.	MAF_INRAE=17.722;MAF_USDA=27.059
NC_035099.1	22960194	.	G	T	.	.	MAF_INRAE=5.263;MAF_USDA=7.647
NC_035099.1	22960199	.	C	A	.	.	MAF_INRAE=7.595;MAF_USDA=1.639
NC_035099.1	22960235	.	T	A	.	.	MAF_INRAE=17.722;MAF_USDA=28.235
NC_035099.1	22960239	.	G	T	.	.	MAF_USDA=10.588
NC_035099.1	22960258	.	G	A	.	.	MAF_USDA=3.279
NC_035099.1	22960268	.	G	A	.	.	MAF_USDA=2.941
NC_035099.1	22960274	.	T	C	.	.	MAF_USDA=2.459
NC_035099.1	22960276	.	C	T	.	.	MAF_INRAE=14.167;MAF_USDA=2.941
NC_035099.1	22960315	.	C	T	.	.	MAF_INRAE=7.595;MAF_USDA=11.765
NC_035099.1	22960316	.	G	T	.	.	MAF_INRAE=7.595;MAF_USDA=14.583
NC_035099.1	22960349	.	G	C	.	.	MAF_INRAE=17.722;MAF_USDA=27.059
NC_035099.1	22960359	.	G	A	.	.	MAF_INRAE=17.722;MAF_USDA=27.059
NC_035099.1	22960429	.	C	A	.	.	MAF_USDA=2.459
NC_035099.1	22960433	.	T	G	.	.	MAF_INRAE=17.722;MAF_USDA=27.647
NC_035099.1	22960496	.	T	A	.	.	MAF_INRAE=17.722;MAF_USDA=28.235
NC_035099.1	22960499	.	G	T	.	.	MAF_USDA=3.279
NC_035099.1	22960508	.	C	T	.	.	MAF_INRAE=17.722;MAF_USDA=27.647
NC_035099.1	22960515	.	G	A	.	.	MAF_INRAE=5.696;MAF_USDA=11.765
NC_035099.1	22960520	.	G	T	.	.	MAF_INRAE=5.0;MAF_USDA=11.765
NC_035099.1	22960562	.	T	C	.	.	MAF_INRAE=6.962;MAF_USDA=12.295
NC_035099.1	22960608	.	C	T	.	.	MAF_USDA=6.471
NC_035099.1	22960638	.	G	A	.	.	MAF_INRAE=17.722;MAF_USDA=28.235
NC_035099.1	22960643	.	A	G	.	.	MAF_INRAE=17.722;MAF_USDA=28.235
NC_035099.1	22960653	.	A	G	.	.	MAF_INRAE=10.759;MAF_USDA=17.059
NC_035099.1	22960677	.	C	T	.	.	MAF_INRAE=10.526
NC_035099.1	22960711	.	A	G	.	.	MAF_INRAE=17.722;MAF_USDA=27.647
NC_035099.1	22960761	.	A	T	.	.	MAF_INRAE=10.127;MAF_USDA=16.667
NC_035099.1	22960796	.	T	A	.	.	MAF_INRAE=5.263
NC_035099.1	22960884	.	C	T	.	.	MAF_USDA=4.167
NC_035099.1	22960885	.	G	A	.	.	MAF_USDA=4.167
NC_035099.1	22960961	.	T	G	.	.	MAF_USDA=4.098
NC_035099.1	22960978	.	G	T	.	.	MAF_USDA=1.639
NC_035099.1	22960991	.	G	T	.	.	MAF_USDA=7.377
NC_035099.1	22961005	.	T	A	.	.	MAF_INRAE=36.709;MAF_USDA=45.882
NC_035099.1	22961039	.	C	T	.	.	MAF_INRAE=15.833;MAF_USDA=19.412
NC_035099.1	22961041	.	G	T	.	.	MAF_USDA=12.353
NC_035099.1	22961049	.	G	T	.	.	MAF_INRAE=12.658;MAF_USDA=15.882
NC_035099.1	22961056	.	G	C	.	.	MAF_INRAE=3.333;MAF_USDA=4.098
NC_035099.1	22961131	.	T	C	.	.	MAF_INRAE=12.658;MAF_USDA=21.311
NC_035099.1	22961147	.	T	C	.	.	MAF_INRAE=2.5;MAF_USDA=7.377
NC_035099.1	22961251	.	A	C	.	.	MAF_INRAE=5.263;MAF_USDA=4.706
NC_035099.1	22961283	.	T	C	.	.	MAF_INRAE=24.684;MAF_USDA=31.176
NC_035099.1	22961337	.	G	C	.	.	MAF_USDA=11.176
NC_035099.1	22961393	.	A	G	.	.	MAF_INRAE=31.013;MAF_USDA=30.588
NC_035099.1	22961394	.	T	C	.	.	MAF_INRAE=3.333;MAF_USDA=8.197
NC_035099.1	22961398	.	A	G	.	.	MAF_INRAE=24.167;MAF_USDA=19.412
NC_035099.1	22961444	.	G	T	.	.	MAF_USDA=1.639
NC_035099.1	22961503	.	A	G	.	.	MAF_INRAE=31.013;MAF_USDA=30.588
NC_035099.1	22961539	.	G	T	.	.	MAF_INRAE=19.62;MAF_USDA=35.294
NC_035099.1	22961569	.	T	G	.	.	MAF_USDA=1.667
NC_035099.1	22961575	.	T	G	.	.	MAF_USDA=1.667
NC_035099.1	22961580	.	T	G	.	.	MAF_USDA=1.667
NC_035099.1	22961582	.	G	C	.	.	MAF_USDA=1.667
NC_035099.1	22961583	.	C	A	.	.	MAF_USDA=1.667
NC_035099.1	22961592	.	T	A	.	.	MAF_USDA=2.459
NC_035099.1	22961600	.	T	G	.	.	MAF_INRAE=5.263
NC_035099.1	22961608	.	C	T	.	.	MAF_USDA=10.588
NC_035099.1	22961682	.	C	G	.	.	MAF_INRAE=8.861;MAF_USDA=18.824
NC_035099.1	22961710	.	C	T	.	.	MAF_INRAE=24.167;MAF_USDA=22.353
NC_035099.1	22961727	.	C	T	.	.	MAF_INRAE=24.167;MAF_USDA=21.765
NC_035099.1	22961750	.	C	T	.	.	MAF_INRAE=2.5
NC_035099.1	22961802	.	C	G	.	.	MAF_INRAE=12.658;MAF_USDA=13.934
NC_035099.1	22961814	.	A	C	.	.	MAF_INRAE=30.38;MAF_USDA=31.765
NC_035099.1	22961860	.	C	T	.	.	MAF_INRAE=25.0;MAF_USDA=21.765
NC_035099.1	22962021	.	C	A	.	.	MAF_USDA=3.279
NC_035099.1	22962044	.	C	A	.	.	MAF_INRAE=2.5
NC_035099.1	22962079	.	G	A	.	.	MAF_INRAE=24.167;MAF_USDA=22.353
NC_035099.1	22962095	.	G	A	.	.	MAF_USDA=3.279
NC_035099.1	22962129	.	C	T	.	.	MAF_USDA=1.639
NC_035099.1	22962131	.	C	T	.	.	MAF_INRAE=31.013;MAF_USDA=31.765
NC_035099.1	22962156	.	G	A	.	.	MAF_INRAE=12.658;MAF_USDA=18.033
NC_035099.1	22962177	.	T	A	.	.	MAF_INRAE=23.333;MAF_USDA=20.588
NC_035099.1	22962227	.	G	A	.	.	MAF_USDA=1.639
NC_035099.1	22962294	.	G	T	.	.	MAF_INRAE=2.5
NC_035099.1	22962343	.	G	A	.	.	MAF_USDA=4.098
NC_035099.1	22962347	.	A	T	.	.	MAF_INRAE=24.167;MAF_USDA=24.118
NC_035099.1	22962406	.	A	G	.	.	MAF_INRAE=24.167;MAF_USDA=23.529
NC_035099.1	22962425	.	T	A	.	.	MAF_USDA=1.639
NC_035099.1	22962512	.	G	A	.	.	MAF_INRAE=12.025;MAF_USDA=11.475
NC_035099.1	22962547	.	C	A	.	.	MAF_USDA=2.459
NC_035099.1	22962568	.	G	A	.	.	MAF_USDA=1.639
NC_035099.1	22962677	.	G	A	.	.	MAF_INRAE=10.0;MAF_USDA=13.934
NC_035099.1	22962679	.	C	T	.	.	MAF_INRAE=24.167;MAF_USDA=21.765
NC_035099.1	22962703	.	C	T	.	.	MAF_USDA=4.098
NC_035099.1	22962706	.	G	C	.	.	MAF_USDA=4.098
NC_035099.1	22962766	.	C	A	.	.	MAF_INRAE=10.127;MAF_USDA=2.459
NC_035099.1	22962796	.	A	G	.	.	MAF_INRAE=3.333
NC_035099.1	22962811	.	C	T	.	.	MAF_USDA=4.918
NC_035099.1	22962824	.	A	G	.	.	MAF_INRAE=48.101;MAF_USDA=22.353
NC_035099.1	22962862	.	C	A	.	.	MAF_INRAE=12.658;MAF_USDA=15.0
NC_035099.1	22962879	.	T	G	.	.	MAF_INRAE=12.658
NC_035099.1	22962883	.	G	A	.	.	MAF_INRAE=20.253;MAF_USDA=41.071
NC_035099.1	22962914	.	C	T	.	.	MAF_USDA=2.5
NC_035099.1	22962931	.	T	C	.	.	MAF_INRAE=12.658;MAF_USDA=13.333
NC_035099.1	22962962	.	A	C	.	.	MAF_USDA=3.279
NC_035099.1	22962965	.	A	G	.	.	MAF_INRAE=12.658
NC_035099.1	22963044	.	C	T	.	.	MAF_USDA=1.639
NC_035099.1	22963059	.	G	A	.	.	MAF_INRAE=9.167;MAF_USDA=18.452
NC_035099.1	22963090	.	C	T	.	.	MAF_INRAE=12.658;MAF_USDA=14.167
NC_035099.1	22963123	.	C	T	.	.	MAF_INRAE=7.595;MAF_USDA=1.667
NC_035099.1	22963132	.	T	C	.	.	MAF_INRAE=31.579;MAF_USDA=5.0
NC_035099.1	22963205	.	T	C	.	.	MAF_INRAE=12.658;MAF_USDA=14.167
NC_035099.1	22963218	.	C	A	.	.	MAF_INRAE=12.658;MAF_USDA=14.167
NC_035099.1	22963224	.	G	C	.	.	MAF_USDA=4.167
NC_035099.1	22963295	.	A	C	.	.	MAF_INRAE=48.734;MAF_USDA=23.214
NC_035099.1	22963333	.	A	G	.	.	MAF_INRAE=12.658;MAF_USDA=7.627
NC_035099.1	22963372	.	G	A	.	.	MAF_USDA=12.5
NC_035099.1	22963388	.	T	C	.	.	MAF_INRAE=12.658;MAF_USDA=8.333
NC_035099.1	22963403	.	G	A	.	.	MAF_INRAE=12.658;MAF_USDA=7.5
NC_035099.1	22963508	.	C	T	.	.	MAF_INRAE=19.62;MAF_USDA=34.524
NC_035099.1	22963531	.	G	C	.	.	MAF_USDA=5.0
NC_035099.1	22963540	.	T	C	.	.	MAF_USDA=5.0
NC_035099.1	22963564	.	C	T	.	.	MAF_INRAE=19.62;MAF_USDA=45.833
NC_035099.1	22963588	.	G	A	.	.	MAF_INRAE=19.62;MAF_USDA=33.929
NC_035099.1	22963663	.	T	G	.	.	MAF_INRAE=2.5
NC_035099.1	22963685	.	G	T	.	.	MAF_INRAE=19.62;MAF_USDA=33.929
NC_035099.1	22963702	.	C	A	.	.	MAF_USDA=7.5
NC_035099.1	22963738	.	T	A	.	.	MAF_INRAE=12.658
NC_035099.1	22963752	.	C	A	.	.	MAF_INRAE=12.658
NC_035099.1	22963788	.	C	A	.	.	MAF_INRAE=10.0;MAF_USDA=14.167
NC_035099.1	22963818	.	C	T	.	.	MAF_INRAE=6.667;MAF_USDA=10.0
NC_035099.1	22963841	.	C	T	.	.	MAF_INRAE=5.833;MAF_USDA=11.667
NC_035099.1	22963844	.	C	G	.	.	MAF_INRAE=5.833;MAF_USDA=11.667
NC_035099.1	22963845	.	T	A	.	.	MAF_INRAE=25.0;MAF_USDA=22.024
NC_035099.1	22963847	.	G	T	.	.	MAF_INRAE=19.62;MAF_USDA=35.119
NC_035099.1	22963882	.	G	A	.	.	MAF_USDA=18.452
NC_035099.1	22963922	.	G	A	.	.	MAF_INRAE=26.667;MAF_USDA=41.667
NC_035099.1	22963993	.	C	T	.	.	MAF_INRAE=28.333;MAF_USDA=41.667
NC_035099.1	22964032	.	T	C	.	.	MAF_INRAE=26.667;MAF_USDA=41.667
NC_035099.1	22964056	.	G	C	.	.	MAF_INRAE=26.667;MAF_USDA=39.583
NC_035099.1	22964070	.	G	A	.	.	MAF_USDA=2.083
NC_035099.1	22964106	.	A	G	.	.	MAF_USDA=6.25
NC_035099.1	22964136	.	C	T	.	.	MAF_INRAE=27.5;MAF_USDA=41.667
NC_035099.1	22964310	.	T	A	.	.	MAF_INRAE=43.333
NC_035099.1	22964323	.	G	A	.	.	MAF_INRAE=26.667;MAF_USDA=41.667
NC_035099.1	22964347	.	A	T	.	.	MAF_USDA=41.667
NC_035099.1	22964486	.	A	G	.	.	MAF_INRAE=26.667;MAF_USDA=41.667
NC_035099.1	22964760	.	G	A	.	.	MAF_USDA=20.833
NC_035099.1	22965136	.	C	T	.	.	MAF_USDA=5.738
NC_035099.1	22965156	.	G	A	.	.	MAF_INRAE=8.333;MAF_USDA=13.115
NC_035099.1	22965245	.	C	A	.	.	MAF_INRAE=48.734;MAF_USDA=12.295
NC_035099.1	22965263	.	A	C	.	.	MAF_INRAE=12.658;MAF_USDA=13.934
NC_035099.1	22965280	.	G	C	.	.	MAF_USDA=1.639
NC_035099.1	22965285	.	T	C	.	.	MAF_INRAE=12.658;MAF_USDA=13.934
NC_035099.1	22965323	.	T	C	.	.	MAF_INRAE=13.291;MAF_USDA=28.689
NC_035099.1	22965334	.	G	A	.	.	MAF_INRAE=12.658;MAF_USDA=15.574
NC_035099.1	22965365	.	A	G	.	.	MAF_INRAE=12.658;MAF_USDA=16.393
NC_035099.1	22965376	.	A	G	.	.	MAF_INRAE=24.167;MAF_USDA=20.588
NC_035099.1	22965408	.	C	T	.	.	MAF_USDA=1.639
NC_035099.1	22965560	.	T	C	.	.	MAF_INRAE=34.81;MAF_USDA=34.118
NC_035099.1	22965564	.	C	G	.	.	MAF_INRAE=3.333
NC_035099.1	22965565	.	A	G	.	.	MAF_USDA=10.417
NC_035099.1	22965599	.	C	T	.	.	MAF_USDA=1.639
NC_035099.1	22965634	.	C	A	.	.	MAF_INRAE=3.333
NC_035099.1	22965653	.	A	C	.	.	MAF_INRAE=13.291;MAF_USDA=24.59
NC_035099.1	22965704	.	A	G	.	.	MAF_INRAE=22.152;MAF_USDA=16.667
NC_035099.1	22965709	.	T	G	.	.	MAF_INRAE=22.785;MAF_USDA=8.333
NC_035099.1	22965868	.	G	A	.	.	MAF_INRAE=13.333;MAF_USDA=2.941
NC_035099.1	22965888	.	C	T	.	.	MAF_USDA=1.639
NC_035099.1	22965938	.	T	G	.	.	MAF_INRAE=36.709;MAF_USDA=5.0
NC_035099.1	22965950	.	G	T	.	.	MAF_USDA=3.39
NC_035099.1	22965961	.	A	C	.	.	MAF_INRAE=17.722;MAF_USDA=31.548
NC_035099.1	22965992	.	A	T	.	.	MAF_INRAE=8.228
NC_035099.1	22965993	.	T	G	.	.	MAF_INRAE=9.167
NC_035099.1	22966089	.	T	G	.	.	MAF_INRAE=15.0;MAF_USDA=5.882
NC_035099.1	22966146	.	C	T	.	.	MAF_INRAE=5.696;MAF_USDA=11.176
NC_035099.1	22966147	.	G	A	.	.	MAF_USDA=4.098
NC_035099.1	22966171	.	C	T	.	.	MAF_INRAE=5.263;MAF_USDA=3.529
NC_035099.1	22966207	.	C	G	.	.	MAF_USDA=2.459
NC_035099.1	22966227	.	C	A	.	.	MAF_USDA=4.098
NC_035099.1	22966229	.	T	A	.	.	MAF_USDA=2.459
NC_035099.1	22966230	.	T	A	.	.	MAF_USDA=2.459
NC_035099.1	22966375	.	T	C	.	.	MAF_INRAE=6.329;MAF_USDA=17.47
NC_035099.1	22966485	.	T	A	.	.	MAF_INRAE=3.333
NC_035099.1	22966656	.	G	A	.	.	MAF_USDA=1.695
NC_035099.1	22966668	.	G	A	.	.	MAF_USDA=2.083
NC_035099.1	22966760	.	A	C	.	.	MAF_INRAE=5.063;MAF_USDA=15.06
NC_035099.1	22966819	.	A	C	.	.	MAF_INRAE=7.5
NC_035099.1	22966856	.	G	A	.	.	MAF_INRAE=5.063;MAF_USDA=14.706
NC_035099.1	22966889	.	G	A	.	.	MAF_USDA=1.639
NC_035099.1	22966902	.	G	A	.	.	MAF_USDA=2.459
NC_035099.1	22966915	.	A	T	.	.	MAF_INRAE=5.833;MAF_USDA=5.294
NC_035099.1	22966937	.	T	C	.	.	MAF_INRAE=15.789
NC_035099.1	22966948	.	C	T	.	.	MAF_USDA=4.706
NC_035099.1	22966973	.	C	A	.	.	MAF_INRAE=5.696;MAF_USDA=15.294
NC_035099.1	22966976	.	C	A	.	.	MAF_INRAE=7.595;MAF_USDA=7.377
NC_035099.1	22966997	.	C	T	.	.	MAF_INRAE=3.797;MAF_USDA=7.059
NC_035099.1	22967094	.	A	G	.	.	MAF_INRAE=21.519;MAF_USDA=38.235
NC_035099.1	22967099	.	A	T	.	.	MAF_INRAE=21.519;MAF_USDA=37.647
NC_035099.1	22967147	.	C	A	.	.	MAF_USDA=2.459
NC_035099.1	22967198	.	C	T	.	.	MAF_USDA=2.459
NC_035099.1	22967200	.	G	T	.	.	MAF_USDA=2.459
NC_035099.1	22967236	.	A	C	.	.	MAF_USDA=2.459
NC_035099.1	22967256	.	C	A	.	.	MAF_INRAE=10.526;MAF_USDA=7.647
NC_035099.1	22967259	.	A	G	.	.	MAF_USDA=3.279
NC_035099.1	22967262	.	T	G	.	.	MAF_USDA=2.459
NC_035099.1	22967280	.	G	A	.	.	MAF_USDA=2.459
NC_035099.1	22967302	.	T	C	.	.	MAF_USDA=2.459
NC_035099.1	22967318	.	G	T	.	.	MAF_USDA=2.459
NC_035099.1	22967323	.	A	C	.	.	MAF_INRAE=5.063;MAF_USDA=16.471
NC_035099.1	22967326	.	T	G	.	.	MAF_USDA=2.941
NC_035099.1	22967423	.	C	A	.	.	MAF_INRAE=10.526;MAF_USDA=7.647
NC_035099.1	22967458	.	C	T	.	.	MAF_USDA=2.459
NC_035099.1	22967570	.	C	A	.	.	MAF_USDA=5.738
NC_035099.1	22967604	.	C	T	.	.	MAF_INRAE=6.329;MAF_USDA=24.118
NC_035099.1	22967645	.	T	C	.	.	MAF_INRAE=6.329;MAF_USDA=24.706
NC_035099.1	22967673	.	T	A	.	.	MAF_USDA=2.459
NC_035099.1	22967765	.	C	A	.	.	MAF_USDA=3.279
NC_035099.1	22967775	.	C	G	.	.	MAF_INRAE=10.526;MAF_USDA=21.084
NC_035099.1	22968607	.	T	G	.	.	MAF_INRAE=4.167
NC_035099.1	22968689	.	G	A	.	.	MAF_INRAE=7.5
NC_035099.1	22968810	.	A	G	.	.	MAF_INRAE=2.5
NC_035099.1	22968860	.	G	A	.	.	MAF_INRAE=3.333
NC_035099.1	22970041	.	G	T	.	.	MAF_INRAE=5.0
NC_035099.1	22970068	.	A	G	.	.	MAF_INRAE=6.667
NC_035099.1	22970138	.	G	T	.	.	MAF_INRAE=11.667
NC_035099.1	22970379	.	C	T	.	.	MAF_USDA=18.75
NC_035099.1	22970436	.	G	T	.	.	MAF_INRAE=7.595;MAF_USDA=1.639
NC_035099.1	22970443	.	T	C	.	.	MAF_USDA=2.459
NC_035099.1	22970466	.	C	A	.	.	MAF_INRAE=15.789
NC_035099.1	22970503	.	C	T	.	.	MAF_INRAE=15.0;MAF_USDA=2.941
NC_035099.1	22970544	.	A	G	.	.	MAF_USDA=4.167
NC_035099.1	22970582	.	G	A	.	.	MAF_USDA=8.197
NC_035099.1	22970596	.	G	T	.	.	MAF_INRAE=35.443;MAF_USDA=3.279
NC_035099.1	22970612	.	T	A	.	.	MAF_INRAE=47.368;MAF_USDA=43.75
NC_035099.1	22970671	.	T	C	.	.	MAF_INRAE=39.241;MAF_USDA=17.647
NC_035099.1	22970677	.	C	T	.	.	MAF_INRAE=39.241;MAF_USDA=17.647
NC_035099.1	22970726	.	A	C	.	.	MAF_INRAE=3.797;MAF_USDA=6.25
NC_035099.1	22970733	.	C	A	.	.	MAF_INRAE=3.797;MAF_USDA=14.118
NC_035099.1	22970787	.	T	C	.	.	MAF_INRAE=9.494;MAF_USDA=30.588
NC_035099.1	22970818	.	C	T	.	.	MAF_USDA=2.459
NC_035099.1	22970998	.	G	A	.	.	MAF_USDA=4.167
NC_035099.1	22971039	.	A	C	.	.	MAF_INRAE=15.789
NC_035099.1	22971055	.	C	T	.	.	MAF_USDA=1.639
NC_035099.1	22971067	.	A	T	.	.	MAF_INRAE=8.861;MAF_USDA=27.059
NC_035099.1	22971206	.	T	G	.	.	MAF_USDA=4.167
NC_035099.1	22971212	.	T	A	.	.	MAF_USDA=2.459
NC_035099.1	22971318	.	G	A	.	.	MAF_INRAE=5.833;MAF_USDA=5.294
NC_035099.1	22971415	.	A	C	.	.	MAF_INRAE=10.526;MAF_USDA=9.412
NC_035099.1	22971491	.	C	G	.	.	MAF_USDA=4.098
NC_035099.1	22971507	.	T	G	.	.	MAF_USDA=2.459
NC_035099.1	22971571	.	T	G	.	.	MAF_INRAE=5.696;MAF_USDA=14.706
NC_035099.1	22971604	.	G	A	.	.	MAF_INRAE=21.519;MAF_USDA=6.25
NC_035099.1	22971709	.	T	C	.	.	MAF_INRAE=25.316;MAF_USDA=28.235
NC_035099.1	22971921	.	G	T	.	.	MAF_INRAE=15.0;MAF_USDA=1.639
NC_035099.1	22971941	.	A	G	.	.	MAF_INRAE=22.152;MAF_USDA=21.311
NC_035099.1	22971949	.	C	T	.	.	MAF_INRAE=22.152;MAF_USDA=18.235
NC_035099.1	22971969	.	T	C	.	.	MAF_USDA=9.836
NC_035099.1	22972037	.	G	T	.	.	MAF_INRAE=21.519;MAF_USDA=18.235
NC_035099.1	22972102	.	A	G	.	.	MAF_INRAE=20.886;MAF_USDA=17.647
NC_035099.1	22972119	.	A	C	.	.	MAF_INRAE=3.797;MAF_USDA=10.0
NC_035099.1	22972151	.	A	G	.	.	MAF_INRAE=5.696;MAF_USDA=17.647
NC_035099.1	22972193	.	G	A	.	.	MAF_INRAE=5.0;MAF_USDA=1.639
NC_035099.1	22972212	.	T	C	.	.	MAF_INRAE=22.152;MAF_USDA=18.235
NC_035099.1	22972220	.	A	T	.	.	MAF_INRAE=22.152;MAF_USDA=18.235
NC_035099.1	22972261	.	G	T	.	.	MAF_INRAE=22.5;MAF_USDA=10.417
NC_035099.1	22972266	.	C	G	.	.	MAF_INRAE=3.797;MAF_USDA=6.471
NC_035099.1	22972315	.	A	G	.	.	MAF_USDA=4.098
NC_035099.1	22972334	.	C	T	.	.	MAF_INRAE=8.861;MAF_USDA=27.059
NC_035099.1	22972341	.	T	A	.	.	MAF_INRAE=15.789
NC_035099.1	22972408	.	A	T	.	.	MAF_INRAE=21.519;MAF_USDA=19.412
NC_035099.1	22972543	.	C	A	.	.	MAF_INRAE=10.526;MAF_USDA=8.235
NC_035099.1	22972550	.	C	A	.	.	MAF_INRAE=22.152;MAF_USDA=19.412
NC_035099.1	22972709	.	T	G	.	.	MAF_INRAE=22.152;MAF_USDA=17.647
NC_035099.1	22972712	.	A	G	.	.	MAF_INRAE=10.526;MAF_USDA=8.235
NC_035099.1	22972768	.	C	T	.	.	MAF_INRAE=10.127;MAF_USDA=19.412
NC_035099.1	22972782	.	C	A	.	.	MAF_USDA=3.279
NC_035099.1	22972828	.	A	G	.	.	MAF_INRAE=22.152;MAF_USDA=21.176
NC_035099.1	22972913	.	T	C	.	.	MAF_INRAE=43.038;MAF_USDA=16.393
NC_035099.1	22972914	.	C	A	.	.	MAF_INRAE=11.667;MAF_USDA=16.393
NC_035099.1	22972928	.	T	G	.	.	MAF_INRAE=5.063;MAF_USDA=10.588
NC_035099.1	22973033	.	C	T	.	.	MAF_INRAE=15.789
NC_035099.1	22973105	.	G	T	.	.	MAF_INRAE=36.076;MAF_USDA=2.459
NC_035099.1	22973157	.	A	C	.	.	MAF_INRAE=2.5
NC_035099.1	22973190	.	A	C	.	.	MAF_INRAE=22.152;MAF_USDA=18.235
NC_035099.1	22973357	.	A	T	.	.	MAF_INRAE=21.519;MAF_USDA=18.235
NC_035099.1	22973492	.	A	G	.	.	MAF_INRAE=5.833;MAF_USDA=6.25
NC_035099.1	22973503	.	A	G	.	.	MAF_INRAE=2.5
NC_035099.1	22973517	.	C	G	.	.	MAF_INRAE=5.696;MAF_USDA=11.176
NC_035099.1	22973671	.	C	G	.	.	MAF_INRAE=22.152;MAF_USDA=18.824
NC_035099.1	22973723	.	A	G	.	.	MAF_INRAE=43.038;MAF_USDA=11.475
NC_035099.1	22973727	.	G	A	.	.	MAF_USDA=4.706
NC_035099.1	22973764	.	A	G	.	.	MAF_USDA=1.639
NC_035099.1	22973772	.	G	T	.	.	MAF_INRAE=3.333
NC_035099.1	22973801	.	T	G	.	.	MAF_INRAE=22.152;MAF_USDA=18.824
NC_035099.1	22973840	.	T	G	.	.	MAF_USDA=12.5
NC_035099.1	22973884	.	C	T	.	.	MAF_INRAE=15.789
NC_035099.1	22973908	.	A	G	.	.	MAF_INRAE=21.519;MAF_USDA=19.412
NC_035099.1	22973953	.	G	A	.	.	MAF_INRAE=2.5
NC_035099.1	22973957	.	G	T	.	.	MAF_INRAE=11.667;MAF_USDA=18.033
NC_035099.1	22973960	.	T	C	.	.	MAF_USDA=10.417
NC_035099.1	22973984	.	C	T	.	.	MAF_USDA=20.833
NC_035099.1	22974000	.	C	T	.	.	MAF_USDA=22.917
NC_035099.1	22974414	.	G	A	.	.	MAF_USDA=37.5
NC_035099.1	22974461	.	C	A	.	.	MAF_USDA=37.5
NC_035099.1	22974581	.	C	T	.	.	MAF_USDA=39.583
NC_035099.1	22974595	.	T	A	.	.	MAF_USDA=2.083
NC_035099.1	22974607	.	G	A	.	.	MAF_USDA=39.583
NC_035099.1	22974749	.	G	A	.	.	MAF_USDA=18.75
NC_035099.1	22975020	.	G	A	.	.	MAF_USDA=37.5
NC_035099.1	22975051	.	G	A	.	.	MAF_USDA=35.417
NC_035099.1	22975314	.	T	G	.	.	MAF_USDA=41.667
NC_035099.1	22976593	.	G	T	.	.	MAF_INRAE=10.526;MAF_USDA=7.647
NC_035099.1	22976596	.	A	G	.	.	MAF_INRAE=18.354;MAF_USDA=18.824
NC_035099.1	22976644	.	G	T	.	.	MAF_USDA=2.459
NC_035099.1	22976690	.	T	C	.	.	MAF_INRAE=21.519;MAF_USDA=19.412
NC_035099.1	22976716	.	C	T	.	.	MAF_INRAE=10.526;MAF_USDA=8.235
NC_035099.1	22976784	.	A	C	.	.	MAF_INRAE=22.152;MAF_USDA=18.824
NC_035099.1	22976797	.	G	A	.	.	MAF_USDA=2.083
NC_035099.1	22976855	.	G	T	.	.	MAF_INRAE=3.797;MAF_USDA=10.588
NC_035099.1	22976914	.	C	A	.	.	MAF_INRAE=21.519;MAF_USDA=18.235
NC_035099.1	22976959	.	T	C	.	.	MAF_INRAE=21.519;MAF_USDA=19.048
NC_035099.1	22977008	.	C	T	.	.	MAF_USDA=2.459
NC_035099.1	22977054	.	T	G	.	.	MAF_INRAE=9.494;MAF_USDA=31.25
NC_035099.1	22977058	.	C	A	.	.	MAF_INRAE=10.833;MAF_USDA=18.824
NC_035099.1	22977059	.	G	A	.	.	MAF_INRAE=10.833;MAF_USDA=19.412
NC_035099.1	22977064	.	T	A	.	.	MAF_INRAE=22.152;MAF_USDA=19.412
NC_035099.1	22977069	.	C	A	.	.	MAF_INRAE=9.494;MAF_USDA=18.824
NC_035099.1	22977074	.	T	A	.	.	MAF_INRAE=22.152;MAF_USDA=18.824
NC_035099.1	22977075	.	C	A	.	.	MAF_INRAE=22.5;MAF_USDA=18.824
NC_035099.1	22977089	.	T	C	.	.	MAF_USDA=4.098
NC_035099.1	22977122	.	T	A	.	.	MAF_INRAE=22.152;MAF_USDA=18.824
NC_035099.1	22977143	.	C	T	.	.	MAF_INRAE=22.152;MAF_USDA=18.824
NC_035099.1	22977177	.	G	A	.	.	MAF_USDA=1.639
NC_035099.1	22977221	.	A	T	.	.	MAF_INRAE=7.595;MAF_USDA=6.557
NC_035099.1	22977231	.	C	T	.	.	MAF_USDA=3.279
NC_035099.1	22977278	.	A	C	.	.	MAF_INRAE=43.038;MAF_USDA=12.295
NC_035099.1	22977280	.	T	C	.	.	MAF_INRAE=11.667;MAF_USDA=17.213
NC_035099.1	22977286	.	G	A	.	.	MAF_INRAE=5.263
NC_035099.1	22977425	.	T	A	.	.	MAF_INRAE=35.443;MAF_USDA=2.459
NC_035099.1	22977441	.	A	G	.	.	MAF_USDA=4.118
NC_035099.1	22977463	.	G	A	.	.	MAF_INRAE=34.177;MAF_USDA=41.765
NC_035099.1	22977508	.	T	G	.	.	MAF_USDA=4.098
NC_035099.1	22977648	.	C	A	.	.	MAF_INRAE=24.167
NC_035099.1	22977701	.	G	T	.	.	MAF_INRAE=3.333
NC_035099.1	22977707	.	T	G	.	.	MAF_INRAE=49.167
NC_035099.1	22977734	.	T	G	.	.	MAF_INRAE=23.333
NC_035099.1	22977826	.	G	A	.	.	MAF_INRAE=24.167
NC_035099.1	22977828	.	C	T	.	.	MAF_INRAE=3.333
NC_035099.1	22977836	.	T	G	.	.	MAF_INRAE=16.667
NC_035099.1	22977850	.	A	G	.	.	MAF_INRAE=24.167
NC_035099.1	22977929	.	A	T	.	.	MAF_INRAE=23.333
NC_035099.1	22977937	.	T	A	.	.	MAF_INRAE=23.333
NC_035099.1	22977939	.	A	T	.	.	MAF_INRAE=23.333
NC_035099.1	22977943	.	C	A	.	.	MAF_INRAE=23.333
NC_035099.1	22977946	.	T	C	.	.	MAF_INRAE=22.5
NC_035099.1	22977968	.	G	C	.	.	MAF_INRAE=22.5
NC_035099.1	22978017	.	G	T	.	.	MAF_INRAE=23.333
NC_035099.1	22978028	.	C	A	.	.	MAF_INRAE=23.333
NC_035099.1	22978109	.	G	T	.	.	MAF_USDA=11.667
NC_035099.1	22978134	.	T	C	.	.	MAF_USDA=8.333
NC_035099.1	22978142	.	C	A	.	.	MAF_INRAE=15.0;MAF_USDA=16.667
NC_035099.1	22978316	.	T	C	.	.	MAF_INRAE=35.443;MAF_USDA=4.098
NC_035099.1	22978317	.	T	G	.	.	MAF_INRAE=41.667;MAF_USDA=4.098
NC_035099.1	22978324	.	T	A	.	.	MAF_INRAE=8.861;MAF_USDA=27.647
NC_035099.1	22978360	.	T	C	.	.	MAF_INRAE=19.62;MAF_USDA=14.118
NC_035099.1	22978397	.	T	C	.	.	MAF_INRAE=5.833;MAF_USDA=4.706
NC_035099.1	22978398	.	C	G	.	.	MAF_INRAE=18.987
NC_035099.1	22978406	.	G	T	.	.	MAF_USDA=12.5
NC_035099.1	22978418	.	C	T	.	.	MAF_INRAE=18.987
NC_035099.1	22978432	.	C	T	.	.	MAF_INRAE=18.987;MAF_USDA=15.882
NC_035099.1	22978439	.	C	T	.	.	MAF_INRAE=15.789;MAF_USDA=3.279
NC_035099.1	22978497	.	G	A	.	.	MAF_INRAE=20.886;MAF_USDA=18.235
NC_035099.1	22978498	.	C	T	.	.	MAF_USDA=1.639
NC_035099.1	22978514	.	G	A	.	.	MAF_INRAE=5.696;MAF_USDA=18.235
NC_035099.1	22978528	.	T	G	.	.	MAF_USDA=1.639
NC_035099.1	22978548	.	T	G	.	.	MAF_USDA=9.836
NC_035099.1	22978592	.	T	C	.	.	MAF_INRAE=22.152;MAF_USDA=18.824
NC_035099.1	22978619	.	C	T	.	.	MAF_USDA=1.639
NC_035099.1	22978642	.	G	A	.	.	MAF_INRAE=22.152;MAF_USDA=18.824
NC_035099.1	22978669	.	T	C	.	.	MAF_INRAE=5.063;MAF_USDA=12.353
NC_035099.1	22978690	.	A	G	.	.	MAF_USDA=3.279
NC_035099.1	22978700	.	G	A	.	.	MAF_INRAE=21.519;MAF_USDA=18.824
NC_035099.1	22978730	.	G	A	.	.	MAF_INRAE=5.833;MAF_USDA=5.294
NC_035099.1	22978813	.	A	C	.	.	MAF_INRAE=22.5;MAF_USDA=20.0
NC_035099.1	22978939	.	G	A	.	.	MAF_INRAE=5.833
NC_035099.1	22978950	.	A	G	.	.	MAF_INRAE=22.5;MAF_USDA=27.647
NC_035099.1	22979092	.	G	A	.	.	MAF_USDA=1.639
NC_035099.1	22979104	.	C	G	.	.	MAF_INRAE=8.861;MAF_USDA=15.882
NC_035099.1	22979128	.	A	G	.	.	MAF_INRAE=22.5
NC_035099.1	22979184	.	G	A	.	.	MAF_INRAE=1.667
NC_035099.1	22979202	.	T	A	.	.	MAF_INRAE=1.667
NC_035099.1	22979205	.	T	A	.	.	MAF_INRAE=41.667;MAF_USDA=4.098
NC_035099.1	22979206	.	G	T	.	.	MAF_INRAE=30.833;MAF_USDA=42.353
NC_035099.1	22979217	.	T	A	.	.	MAF_INRAE=8.861;MAF_USDA=17.059
NC_035099.1	22979258	.	C	T	.	.	MAF_USDA=2.459
NC_035099.1	22979271	.	C	T	.	.	MAF_USDA=2.459
NC_035099.1	22979276	.	C	T	.	.	MAF_INRAE=21.519;MAF_USDA=12.5
NC_035099.1	22979318	.	G	A	.	.	MAF_INRAE=22.152;MAF_USDA=10.417
NC_035099.1	22979325	.	A	G	.	.	MAF_USDA=6.25
NC_035099.1	22979330	.	G	T	.	.	MAF_USDA=4.167
NC_035099.1	22979354	.	C	T	.	.	MAF_INRAE=22.152;MAF_USDA=10.417
NC_035099.1	22979358	.	T	A	.	.	MAF_INRAE=22.5;MAF_USDA=10.417
NC_035099.1	22979401	.	A	C	.	.	MAF_INRAE=22.152;MAF_USDA=18.824
NC_035099.1	22979433	.	A	T	.	.	MAF_INRAE=3.333
NC_035099.1	22979451	.	G	T	.	.	MAF_INRAE=22.152;MAF_USDA=18.675
NC_035099.1	22979477	.	T	A	.	.	MAF_INRAE=26.316
NC_035099.1	22979513	.	A	G	.	.	MAF_USDA=3.012
NC_035099.1	22979515	.	C	T	.	.	MAF_INRAE=8.861;MAF_USDA=27.108
NC_035099.1	22979524	.	C	T	.	.	MAF_INRAE=22.152;MAF_USDA=18.452
NC_035099.1	22979527	.	A	C	.	.	MAF_INRAE=46.667;MAF_USDA=10.833
NC_035099.1	22979528	.	G	A	.	.	MAF_USDA=9.167
NC_035099.1	22979532	.	A	T	.	.	MAF_INRAE=22.152;MAF_USDA=19.048
NC_035099.1	22979534	.	A	T	.	.	MAF_INRAE=22.5;MAF_USDA=19.048
NC_035099.1	22979541	.	G	A	.	.	MAF_USDA=1.667
NC_035099.1	22979570	.	T	C	.	.	MAF_INRAE=22.152;MAF_USDA=19.412
NC_035099.1	22979576	.	T	A	.	.	MAF_INRAE=22.152;MAF_USDA=18.235
NC_035099.1	22979578	.	A	T	.	.	MAF_INRAE=22.5;MAF_USDA=18.235
NC_035099.1	22979585	.	C	T	.	.	MAF_INRAE=22.152;MAF_USDA=12.5
NC_035099.1	22979610	.	C	T	.	.	MAF_INRAE=22.152;MAF_USDA=18.235
NC_035099.1	22979622	.	A	T	.	.	MAF_INRAE=22.152;MAF_USDA=18.235
NC_035099.1	22979626	.	C	A	.	.	MAF_USDA=4.918
NC_035099.1	22979632	.	T	A	.	.	MAF_INRAE=11.667;MAF_USDA=18.852
NC_035099.1	22979696	.	A	T	.	.	MAF_USDA=2.459
NC_035099.1	22979753	.	T	A	.	.	MAF_INRAE=22.785;MAF_USDA=19.412
NC_035099.1	22979925	.	A	G	.	.	MAF_INRAE=22.152;MAF_USDA=20.0
NC_035099.1	22979931	.	G	A	.	.	MAF_INRAE=22.152;MAF_USDA=20.0
NC_035099.1	22979951	.	C	G	.	.	MAF_INRAE=3.797;MAF_USDA=6.471
NC_035099.1	22979970	.	T	G	.	.	MAF_INRAE=22.152;MAF_USDA=19.412
NC_035099.1	22979996	.	A	C	.	.	MAF_INRAE=22.5
NC_035099.1	22980030	.	A	T	.	.	MAF_INRAE=22.152;MAF_USDA=19.412
NC_035099.1	22980133	.	A	T	.	.	MAF_USDA=10.417
NC_035099.1	22980143	.	A	T	.	.	MAF_INRAE=5.696;MAF_USDA=19.412
NC_035099.1	22980177	.	T	G	.	.	MAF_USDA=2.459
NC_035099.1	22980320	.	T	C	.	.	MAF_INRAE=47.468;MAF_USDA=28.824
NC_035099.1	22980335	.	G	A	.	.	MAF_USDA=3.529
NC_035099.1	22980401	.	A	T	.	.	MAF_INRAE=43.671;MAF_USDA=14.754
NC_035099.1	22980441	.	C	T	.	.	MAF_USDA=1.639
NC_035099.1	22980452	.	G	A	.	.	MAF_INRAE=8.861;MAF_USDA=27.647
NC_035099.1	22980458	.	T	C	.	.	MAF_INRAE=3.797;MAF_USDA=11.176
NC_035099.1	22980501	.	T	C	.	.	MAF_USDA=2.353
NC_035099.1	22980541	.	A	T	.	.	MAF_INRAE=22.152;MAF_USDA=19.412
NC_035099.1	22980551	.	A	G	.	.	MAF_INRAE=36.076;MAF_USDA=4.098
NC_035099.1	22980555	.	T	C	.	.	MAF_INRAE=22.5;MAF_USDA=19.412
NC_035099.1	22980611	.	G	T	.	.	MAF_INRAE=8.861;MAF_USDA=27.647
NC_035099.1	22980628	.	G	A	.	.	MAF_INRAE=3.797;MAF_USDA=11.176
NC_035099.1	22980692	.	G	T	.	.	MAF_INRAE=22.152;MAF_USDA=20.0
NC_035099.1	22980704	.	G	C	.	.	MAF_INRAE=22.152;MAF_USDA=20.0
NC_035099.1	22980716	.	A	G	.	.	MAF_INRAE=43.038;MAF_USDA=14.754
NC_035099.1	22980803	.	T	G	.	.	MAF_INRAE=9.494;MAF_USDA=17.647
NC_035099.1	22980804	.	C	A	.	.	MAF_INRAE=10.833;MAF_USDA=18.452
NC_035099.1	22980805	.	G	C	.	.	MAF_INRAE=6.329;MAF_USDA=19.412
NC_035099.1	22980864	.	C	T	.	.	MAF_INRAE=15.789
NC_035099.1	22981077	.	T	A	.	.	MAF_INRAE=10.526;MAF_USDA=8.235
NC_035099.1	22981132	.	A	C	.	.	MAF_USDA=9.836
NC_035099.1	22981155	.	A	T	.	.	MAF_USDA=1.639
NC_035099.1	22981168	.	A	T	.	.	MAF_USDA=1.639
NC_035099.1	22981269	.	C	A	.	.	MAF_INRAE=3.797;MAF_USDA=10.588
NC_035099.1	22981312	.	G	T	.	.	MAF_INRAE=10.127
NC_035099.1	22981313	.	C	A	.	.	MAF_INRAE=3.797;MAF_USDA=6.471
NC_035099.1	22981326	.	T	G	.	.	MAF_INRAE=15.789
NC_035099.1	22981413	.	T	G	.	.	MAF_USDA=4.118
NC_035099.1	22981579	.	G	C	.	.	MAF_INRAE=43.038;MAF_USDA=14.754
NC_035099.1	22981632	.	T	A	.	.	MAF_INRAE=5.696;MAF_USDA=14.706
NC_035099.1	22981699	.	C	T	.	.	MAF_USDA=4.098
NC_035099.1	22981733	.	G	C	.	.	MAF_USDA=1.639
NC_035099.1	22981743	.	A	G	.	.	MAF_INRAE=8.861;MAF_USDA=27.059
NC_035099.1	22981750	.	G	T	.	.	MAF_USDA=1.639
NC_035099.1	22981881	.	T	G	.	.	MAF_INRAE=11.667;MAF_USDA=19.672
NC_035099.1	22981886	.	T	A	.	.	MAF_USDA=5.422
NC_035099.1	22981910	.	G	A	.	.	MAF_USDA=4.098
NC_035099.1	22981915	.	T	C	.	.	MAF_INRAE=35.443;MAF_USDA=4.098
NC_035099.1	22981973	.	A	C	.	.	MAF_INRAE=15.789
NC_035099.1	22982020	.	C	T	.	.	MAF_USDA=12.5
NC_035099.1	22982025	.	C	A	.	.	MAF_INRAE=7.595;MAF_USDA=1.639
NC_035099.1	22982026	.	G	T	.	.	MAF_INRAE=40.833;MAF_USDA=4.098
NC_035099.1	22982101	.	G	A	.	.	MAF_INRAE=3.797;MAF_USDA=11.176
NC_035099.1	22982228	.	C	T	.	.	MAF_USDA=4.167
NC_035099.1	22982357	.	C	A	.	.	MAF_USDA=4.118
NC_035099.1	22982447	.	C	T	.	.	MAF_INRAE=11.667;MAF_USDA=17.213
NC_035099.1	22982475	.	A	G	.	.	MAF_INRAE=35.443;MAF_USDA=3.279
NC_035099.1	22982609	.	C	T	.	.	MAF_INRAE=9.494;MAF_USDA=18.235
NC_035099.1	22982753	.	C	T	.	.	MAF_INRAE=5.833;MAF_USDA=5.294
NC_035099.1	22982902	.	G	A	.	.	MAF_INRAE=8.861;MAF_USDA=27.059
NC_035099.1	22983061	.	G	A	.	.	MAF_USDA=4.098
NC_035099.1	22983069	.	T	C	.	.	MAF_USDA=1.639
NC_035099.1	22983092	.	C	T	.	.	MAF_INRAE=13.924;MAF_USDA=26.19
NC_035099.1	22983114	.	A	C	.	.	MAF_INRAE=22.152;MAF_USDA=18.452
NC_035099.1	22983118	.	A	G	.	.	MAF_USDA=1.786
NC_035099.1	22983170	.	A	G	.	.	MAF_USDA=4.348
NC_035099.1	22983242	.	C	A	.	.	MAF_INRAE=3.797;MAF_USDA=10.0
NC_035099.1	22983259	.	C	A	.	.	MAF_INRAE=13.924;MAF_USDA=25.882
NC_035099.1	22983285	.	G	A	.	.	MAF_INRAE=15.789
NC_035099.1	22983345	.	G	A	.	.	MAF_USDA=3.279
NC_035099.1	22983384	.	G	A	.	.	MAF_USDA=1.639
NC_035099.1	22983400	.	T	A	.	.	MAF_INRAE=7.595
NC_035099.1	22983480	.	A	C	.	.	MAF_INRAE=22.152;MAF_USDA=19.412
NC_035099.1	22983483	.	G	T	.	.	MAF_INRAE=25.833;MAF_USDA=30.588
NC_035099.1	22983498	.	C	A	.	.	MAF_USDA=5.738
NC_035099.1	22983499	.	A	C	.	.	MAF_INRAE=3.797;MAF_USDA=11.176
NC_035099.1	22983504	.	A	G	.	.	MAF_USDA=1.639
NC_035099.1	22983507	.	A	C	.	.	MAF_INRAE=8.861;MAF_USDA=27.059
NC_035099.1	22983524	.	A	G	.	.	MAF_INRAE=5.263
NC_035099.1	22983553	.	A	G	.	.	MAF_INRAE=15.789
NC_035099.1	22983557	.	A	T	.	.	MAF_INRAE=8.333;MAF_USDA=7.377
NC_035099.1	22983650	.	C	A	.	.	MAF_USDA=3.279
NC_035099.1	22983653	.	G	T	.	.	MAF_INRAE=35.443;MAF_USDA=4.098
NC_035099.1	22983710	.	G	A	.	.	MAF_INRAE=8.861;MAF_USDA=27.059
NC_035099.1	22983810	.	C	T	.	.	MAF_INRAE=10.526;MAF_USDA=8.235
NC_035099.1	22983819	.	A	C	.	.	MAF_INRAE=5.696;MAF_USDA=14.706
NC_035099.1	22983872	.	C	T	.	.	MAF_INRAE=25.316;MAF_USDA=30.0
NC_035099.1	22983883	.	G	A	.	.	MAF_INRAE=2.5
NC_035099.1	22983895	.	G	A	.	.	MAF_INRAE=20.886;MAF_USDA=7.647
NC_035099.1	22983921	.	G	A	.	.	MAF_INRAE=5.833;MAF_USDA=5.294
NC_035099.1	22983957	.	C	A	.	.	MAF_INRAE=21.519;MAF_USDA=18.235
NC_035099.1	22984018	.	A	C	.	.	MAF_INRAE=43.038;MAF_USDA=10.833
NC_035099.1	22984142	.	T	C	.	.	MAF_INRAE=2.5
NC_035099.1	22984159	.	C	T	.	.	MAF_INRAE=15.789
NC_035099.1	22984205	.	C	G	.	.	MAF_INRAE=3.333;MAF_USDA=20.833
NC_035099.1	22984215	.	C	A	.	.	MAF_INRAE=4.43;MAF_USDA=11.905
NC_035099.1	22984264	.	T	G	.	.	MAF_USDA=2.976
NC_035099.1	22984336	.	C	A	.	.	MAF_INRAE=7.595;MAF_USDA=1.667
NC_035099.1	22984415	.	C	T	.	.	MAF_INRAE=45.0;MAF_USDA=8.696
NC_035099.1	22984434	.	T	C	.	.	MAF_INRAE=45.0
NC_035099.1	22984517	.	G	T	.	.	MAF_INRAE=8.333
NC_035099.1	22984562	.	T	A	.	.	MAF_INRAE=17.5
NC_035099.1	22984567	.	C	A	.	.	MAF_INRAE=5.0;MAF_USDA=47.727
NC_035099.1	22984582	.	T	G	.	.	MAF_INRAE=21.519
NC_035099.1	22984585	.	A	T	.	.	MAF_INRAE=23.333;MAF_USDA=13.636
NC_035099.1	22984654	.	G	A	.	.	MAF_USDA=4.167
NC_035099.1	22984809	.	G	A	.	.	MAF_INRAE=13.924;MAF_USDA=24.405
NC_035099.1	22984825	.	G	A	.	.	MAF_INRAE=5.696;MAF_USDA=15.476
NC_035099.1	22984875	.	G	T	.	.	MAF_INRAE=21.519;MAF_USDA=13.69
NC_035099.1	22984940	.	G	A	.	.	MAF_INRAE=10.526;MAF_USDA=8.824
NC_035099.1	22985068	.	C	A	.	.	MAF_INRAE=8.333;MAF_USDA=1.667
NC_035099.1	22985087	.	C	A	.	.	MAF_USDA=4.167
NC_035099.1	22985098	.	A	G	.	.	MAF_USDA=2.5
NC_035099.1	22985099	.	T	A	.	.	MAF_INRAE=6.667;MAF_USDA=5.357
NC_035099.1	22985120	.	G	C	.	.	MAF_INRAE=5.696;MAF_USDA=14.881
NC_035099.1	22985144	.	T	C	.	.	MAF_INRAE=8.333;MAF_USDA=1.667
NC_035099.1	22985209	.	G	A	.	.	MAF_INRAE=47.468;MAF_USDA=13.095
NC_035099.1	22985244	.	T	G	.	.	MAF_INRAE=5.696;MAF_USDA=19.643
NC_035099.1	22985272	.	C	A	.	.	MAF_INRAE=13.924;MAF_USDA=26.19
NC_035099.1	22985358	.	C	T	.	.	MAF_INRAE=15.789
NC_035099.1	22985406	.	G	T	.	.	MAF_INRAE=44.937;MAF_USDA=22.619
NC_035099.1	22985409	.	A	C	.	.	MAF_INRAE=41.667;MAF_USDA=3.333
NC_035099.1	22985526	.	A	T	.	.	MAF_INRAE=6.329;MAF_USDA=12.5
NC_035099.1	22985597	.	T	A	.	.	MAF_INRAE=24.051;MAF_USDA=49.405
NC_035099.1	22985612	.	C	T	.	.	MAF_INRAE=10.526;MAF_USDA=7.738
NC_035099.1	22985638	.	C	T	.	.	MAF_USDA=10.714
NC_035099.1	22985650	.	T	C	.	.	MAF_INRAE=6.329;MAF_USDA=12.5
NC_035099.1	22985709	.	A	C	.	.	MAF_INRAE=6.329;MAF_USDA=12.5
NC_035099.1	22985710	.	G	A	.	.	MAF_USDA=2.976
NC_035099.1	22985778	.	C	T	.	.	MAF_USDA=2.5
NC_035099.1	22985791	.	G	T	.	.	MAF_USDA=12.5
NC_035099.1	22985809	.	T	A	.	.	MAF_INRAE=17.089;MAF_USDA=44.643
NC_035099.1	22985823	.	T	A	.	.	MAF_USDA=5.0
NC_035099.1	22985841	.	T	A	.	.	MAF_INRAE=22.5;MAF_USDA=47.619
NC_035099.1	22985907	.	C	T	.	.	MAF_INRAE=6.329;MAF_USDA=11.905
NC_035099.1	22985967	.	T	A	.	.	MAF_INRAE=15.789
NC_035099.1	22985983	.	C	A	.	.	MAF_INRAE=6.329;MAF_USDA=13.095
NC_035099.1	22985987	.	C	T	.	.	MAF_USDA=5.0
NC_035099.1	22986016	.	G	T	.	.	MAF_INRAE=34.81;MAF_USDA=26.19
NC_035099.1	22986076	.	C	T	.	.	MAF_INRAE=3.333
NC_035099.1	22986106	.	A	G	.	.	MAF_USDA=6.034
NC_035099.1	22986152	.	A	G	.	.	MAF_USDA=4.167
NC_035099.1	22986211	.	C	T	.	.	MAF_INRAE=1.667
NC_035099.1	22986265	.	C	T	.	.	MAF_INRAE=5.696;MAF_USDA=11.765
NC_035099.1	22986492	.	A	C	.	.	MAF_USDA=4.098
NC_035099.1	22986556	.	C	T	.	.	MAF_USDA=16.667
NC_035099.1	22986593	.	T	C	.	.	MAF_USDA=1.639
NC_035099.1	22986660	.	A	G	.	.	MAF_INRAE=10.127;MAF_USDA=17.262
NC_035099.1	22986745	.	C	A	.	.	MAF_INRAE=3.797;MAF_USDA=11.176
NC_035099.1	22986790	.	G	A	.	.	MAF_USDA=4.918
NC_035099.1	22986831	.	T	A	.	.	MAF_USDA=1.639
NC_035099.1	22986838	.	T	G	.	.	MAF_USDA=1.639
NC_035099.1	22986890	.	G	T	.	.	MAF_INRAE=10.127;MAF_USDA=26.471
NC_035099.1	22986891	.	A	T	.	.	MAF_INRAE=3.333;MAF_USDA=18.75
NC_035099.1	22986924	.	G	A	.	.	MAF_USDA=22.917
NC_035099.1	22986975	.	A	G	.	.	MAF_USDA=17.213
NC_035099.1	22987132	.	T	G	.	.	MAF_INRAE=27.848;MAF_USDA=27.647
NC_035099.1	22987146	.	C	T	.	.	MAF_INRAE=8.333;MAF_USDA=2.459
NC_035099.1	22987207	.	G	T	.	.	MAF_INRAE=36.842;MAF_USDA=46.471
NC_035099.1	22987405	.	T	A	.	.	MAF_USDA=1.639
NC_035099.1	22987424	.	A	T	.	.	MAF_INRAE=48.333
NC_035099.1	22987446	.	C	T	.	.	MAF_INRAE=15.789;MAF_USDA=1.639
NC_035099.1	22987454	.	T	A	.	.	MAF_USDA=4.918
NC_035099.1	22987456	.	ATTTTTTTA	ATTTTTTTT	.	.	MAF_USDA=18.75
NC_035099.1	22987464	.	A	T	.	.	MAF_INRAE=47.468;MAF_USDA=24.167
NC_035099.1	22987506	.	C	T	.	.	MAF_INRAE=10.759;MAF_USDA=43.75
NC_035099.1	22987548	.	A	C	.	.	MAF_USDA=12.295
NC_035099.1	22987645	.	C	T	.	.	MAF_INRAE=7.595;MAF_USDA=1.639
NC_035099.1	22987682	.	A	G	.	.	MAF_INRAE=46.203;MAF_USDA=23.529
NC_035099.1	22987709	.	G	A	.	.	MAF_INRAE=10.127;MAF_USDA=8.235
NC_035099.1	22987715	.	G	T	.	.	MAF_INRAE=25.316;MAF_USDA=12.941
NC_035099.1	22987737	.	C	T	.	.	MAF_USDA=6.471
NC_035099.1	22987813	.	C	T	.	.	MAF_INRAE=25.949;MAF_USDA=12.941
NC_035099.1	22987836	.	G	C	.	.	MAF_INRAE=6.329;MAF_USDA=12.353
NC_035099.1	22987867	.	G	A	.	.	MAF_INRAE=23.418;MAF_USDA=47.059
NC_035099.1	22987909	.	T	G	.	.	MAF_INRAE=46.835;MAF_USDA=22.353
NC_035099.1	22987945	.	A	C	.	.	MAF_USDA=1.639
NC_035099.1	22987957	.	A	C	.	.	MAF_INRAE=10.127;MAF_USDA=4.918
NC_035099.1	22988035	.	T	A	.	.	MAF_INRAE=46.835;MAF_USDA=31.765
NC_035099.1	22988122	.	C	T	.	.	MAF_INRAE=17.089;MAF_USDA=38.824
NC_035099.1	22988123	.	G	A	.	.	MAF_USDA=4.918
NC_035099.1	22988134	.	A	G	.	.	MAF_USDA=4.918
NC_035099.1	22988163	.	G	A	.	.	MAF_INRAE=17.089;MAF_USDA=37.059
NC_035099.1	22988226	.	A	T	.	.	MAF_INRAE=3.797;MAF_USDA=1.639
NC_035099.1	22988280	.	C	T	.	.	MAF_USDA=1.639
NC_035099.1	22988335	.	G	A	.	.	MAF_INRAE=36.076;MAF_USDA=3.333
NC_035099.1	22988369	.	A	G	.	.	MAF_INRAE=32.5;MAF_USDA=39.583
NC_035099.1	22988397	.	A	G	.	.	MAF_USDA=12.5
NC_035099.1	22988398	.	T	C	.	.	MAF_USDA=12.5
NC_035099.1	22988499	.	A	C	.	.	MAF_INRAE=16.456;MAF_USDA=41.176
NC_035099.1	22988678	.	G	T	.	.	MAF_USDA=3.333
NC_035099.1	22988699	.	G	C	.	.	MAF_INRAE=17.089;MAF_USDA=48.235
NC_035099.1	22988784	.	G	A	.	.	MAF_USDA=2.459
NC_035099.1	22988928	.	G	T	.	.	MAF_USDA=2.459
NC_035099.1	22989045	.	A	G	.	.	MAF_INRAE=15.789;MAF_USDA=18.852
NC_035099.1	22989215	.	A	T	.	.	MAF_INRAE=17.089;MAF_USDA=38.824
NC_035099.1	22989224	.	C	T	.	.	MAF_USDA=2.459
NC_035099.1	22989292	.	G	A	.	.	MAF_INRAE=27.215;MAF_USDA=35.882
NC_035099.1	22989361	.	A	G	.	.	MAF_INRAE=36.709;MAF_USDA=4.098
NC_035099.1	22989397	.	G	T	.	.	MAF_INRAE=31.013;MAF_USDA=25.882
NC_035099.1	22989420	.	G	T	.	.	MAF_INRAE=8.333;MAF_USDA=12.295
NC_035099.1	22989501	.	G	T	.	.	MAF_INRAE=18.354;MAF_USDA=11.765
NC_035099.1	22989534	.	T	C	.	.	MAF_USDA=4.098
NC_035099.1	22989586	.	T	G	.	.	MAF_INRAE=25.316;MAF_USDA=12.353
NC_035099.1	22989623	.	A	C	.	.	MAF_INRAE=49.167;MAF_USDA=24.096
NC_035099.1	22989671	.	A	C	.	.	MAF_INRAE=12.658;MAF_USDA=22.619
NC_035099.1	22989674	.	T	G	.	.	MAF_INRAE=2.532;MAF_USDA=9.524
NC_035099.1	22989689	.	A	C	.	.	MAF_USDA=3.39
NC_035099.1	22989747	.	G	A	.	.	MAF_INRAE=48.333;MAF_USDA=24.118
NC_035099.1	22989773	.	T	C	.	.	MAF_INRAE=49.167;MAF_USDA=17.213
NC_035099.1	22989822	.	C	T	.	.	MAF_INRAE=15.789;MAF_USDA=16.393
NC_035099.1	22989838	.	C	G	.	.	MAF_INRAE=15.789;MAF_USDA=16.393
NC_035099.1	22989849	.	C	T	.	.	MAF_INRAE=15.789;MAF_USDA=17.213
NC_035099.1	22989855	.	G	A	.	.	MAF_USDA=1.639
NC_035099.1	22989995	.	T	G	.	.	MAF_INRAE=17.089;MAF_USDA=36.471
NC_035099.1	22990097	.	G	A	.	.	MAF_INRAE=44.167;MAF_USDA=35.294
NC_035099.1	22990146	.	A	T	.	.	MAF_INRAE=25.316;MAF_USDA=13.529
NC_035099.1	22990159	.	C	T	.	.	MAF_INRAE=25.316;MAF_USDA=12.941
NC_035099.1	22990172	.	A	T	.	.	MAF_INRAE=15.789;MAF_USDA=18.033
NC_035099.1	22990227	.	G	T	.	.	MAF_INRAE=8.228;MAF_USDA=32.353
NC_035099.1	22990229	.	G	T	.	.	MAF_USDA=8.197
NC_035099.1	22990267	.	G	T	.	.	MAF_USDA=1.639
NC_035099.1	22990268	.	C	T	.	.	MAF_INRAE=15.789;MAF_USDA=1.639
NC_035099.1	22990282	.	C	T	.	.	MAF_INRAE=20.833;MAF_USDA=5.294
NC_035099.1	22990286	.	C	T	.	.	MAF_USDA=9.016
NC_035099.1	22990288	.	G	T	.	.	MAF_USDA=4.098
NC_035099.1	22990328	.	G	A	.	.	MAF_USDA=3.279
NC_035099.1	22990363	.	A	G	.	.	MAF_INRAE=6.329;MAF_USDA=13.529
NC_035099.1	22990432	.	C	T	.	.	MAF_INRAE=13.924;MAF_USDA=14.706
NC_035099.1	22990499	.	C	T	.	.	MAF_INRAE=10.833;MAF_USDA=9.836
NC_035099.1	22990527	.	C	T	.	.	MAF_USDA=4.918
NC_035099.1	22990559	.	C	T	.	.	MAF_INRAE=6.962;MAF_USDA=13.529
NC_035099.1	22990639	.	T	C	.	.	MAF_INRAE=42.405;MAF_USDA=47.647
NC_035099.1	22990667	.	G	A	.	.	MAF_INRAE=17.089;MAF_USDA=38.235
NC_035099.1	22990804	.	C	T	.	.	MAF_INRAE=24.684;MAF_USDA=14.118
NC_035099.1	22990851	.	A	C	.	.	MAF_INRAE=46.835;MAF_USDA=18.033
NC_035099.1	22990918	.	G	T	.	.	MAF_INRAE=7.595;MAF_USDA=1.639
NC_035099.1	22991174	.	G	C	.	.	MAF_USDA=1.639
NC_035099.1	22991248	.	C	G	.	.	MAF_INRAE=17.089;MAF_USDA=37.647
NC_035099.1	22991265	.	T	A	.	.	MAF_USDA=1.639
NC_035099.1	22991269	.	G	A	.	.	MAF_INRAE=17.5;MAF_USDA=38.235
NC_035099.1	22991270	.	T	C	.	.	MAF_USDA=1.639
NC_035099.1	22991283	.	G	T	.	.	MAF_INRAE=5.0;MAF_USDA=25.0
NC_035099.1	22991288	.	T	A	.	.	MAF_INRAE=7.595;MAF_USDA=1.639
NC_035099.1	22991349	.	G	A	.	.	MAF_INRAE=15.789;MAF_USDA=1.639
NC_035099.1	22991427	.	A	G	.	.	MAF_INRAE=25.949;MAF_USDA=13.529
NC_035099.1	22991475	.	T	A	.	.	MAF_USDA=3.279
NC_035099.1	22991555	.	A	C	.	.	MAF_INRAE=43.038;MAF_USDA=15.574
NC_035099.1	22991556	.	A	C	.	.	MAF_INRAE=6.667;MAF_USDA=8.235
NC_035099.1	22991626	.	T	G	.	.	MAF_INRAE=6.329;MAF_USDA=12.353
NC_035099.1	22991645	.	A	T	.	.	MAF_INRAE=25.949;MAF_USDA=13.529
NC_035099.1	22991710	.	T	C	.	.	MAF_USDA=1.639
NC_035099.1	22991959	.	G	T	.	.	MAF_INRAE=15.789;MAF_USDA=2.459
NC_035099.1	22991986	.	C	T	.	.	MAF_USDA=1.639
NC_035099.1	22991992	.	A	G	.	.	MAF_INRAE=43.038;MAF_USDA=47.059
NC_035099.1	22992021	.	G	A	.	.	MAF_INRAE=6.329;MAF_USDA=12.353
NC_035099.1	22992108	.	C	T	.	.	MAF_USDA=1.639
NC_035099.1	22992157	.	C	T	.	.	MAF_INRAE=15.789;MAF_USDA=1.667
NC_035099.1	22992230	.	C	T	.	.	MAF_INRAE=40.506;MAF_USDA=37.647
NC_035099.1	22992256	.	A	G	.	.	MAF_USDA=1.639
NC_035099.1	22992260	.	A	G	.	.	MAF_INRAE=7.595;MAF_USDA=1.639
NC_035099.1	22992261	.	G	A	.	.	MAF_INRAE=40.506;MAF_USDA=35.294
NC_035099.1	22992294	.	G	C	.	.	MAF_INRAE=15.789;MAF_USDA=18.033
NC_035099.1	22992312	.	A	C	.	.	MAF_INRAE=43.038;MAF_USDA=13.934
NC_035099.1	22992341	.	T	C	.	.	MAF_INRAE=37.342;MAF_USDA=31.176
NC_035099.1	22992469	.	G	T	.	.	MAF_INRAE=6.329;MAF_USDA=12.353
NC_035099.1	22992528	.	T	C	.	.	MAF_USDA=2.941
NC_035099.1	22992544	.	C	T	.	.	MAF_INRAE=3.797;MAF_USDA=10.588
NC_035099.1	22992549	.	G	T	.	.	MAF_INRAE=3.797;MAF_USDA=10.588
NC_035099.1	22992625	.	G	A	.	.	MAF_USDA=2.941
NC_035099.1	22992687	.	C	T	.	.	MAF_INRAE=36.709;MAF_USDA=25.294
NC_035099.1	22992699	.	C	A	.	.	MAF_USDA=2.459
NC_035099.1	22992707	.	G	T	.	.	MAF_USDA=4.118
NC_035099.1	22992761	.	C	T	.	.	MAF_INRAE=10.127;MAF_USDA=9.412
NC_035099.1	22992806	.	T	A	.	.	MAF_USDA=13.934
NC_035099.1	22992823	.	A	C	.	.	MAF_USDA=13.934
NC_035099.1	22992983	.	C	T	.	.	MAF_INRAE=37.342;MAF_USDA=22.941
NC_035099.1	22993059	.	C	T	.	.	MAF_USDA=1.639
NC_035099.1	22993148	.	C	A	.	.	MAF_INRAE=6.329;MAF_USDA=15.294
NC_035099.1	22993289	.	C	T	.	.	MAF_INRAE=6.329;MAF_USDA=15.294
NC_035099.1	22993337	.	C	A	.	.	MAF_INRAE=29.167;MAF_USDA=21.765
NC_035099.1	22993359	.	A	G	.	.	MAF_USDA=2.5
NC_035099.1	22993413	.	G	A	.	.	MAF_USDA=4.098
NC_035099.1	22993526	.	C	T	.	.	MAF_INRAE=43.038;MAF_USDA=8.197
NC_035099.1	22993533	.	C	T	.	.	MAF_INRAE=3.333
NC_035099.1	22993727	.	T	G	.	.	MAF_INRAE=6.329;MAF_USDA=15.294
NC_035099.1	22993729	.	T	A	.	.	MAF_INRAE=48.333;MAF_USDA=17.059
NC_035099.1	22993795	.	A	C	.	.	MAF_INRAE=15.789;MAF_USDA=1.639
NC_035099.1	22993845	.	T	G	.	.	MAF_INRAE=41.772;MAF_USDA=18.824
NC_035099.1	22993865	.	A	C	.	.	MAF_INRAE=43.038;MAF_USDA=20.588
NC_035099.1	22993869	.	T	C	.	.	MAF_USDA=18.852
NC_035099.1	22993892	.	C	A	.	.	MAF_INRAE=43.038;MAF_USDA=20.0
NC_035099.1	22993942	.	G	A	.	.	MAF_USDA=1.639
NC_035099.1	22993955	.	A	C	.	.	MAF_INRAE=42.405;MAF_USDA=20.0
NC_035099.1	22993958	.	T	C	.	.	MAF_INRAE=45.833;MAF_USDA=12.295
NC_035099.1	22993959	.	G	T	.	.	MAF_USDA=11.176
NC_035099.1	22994032	.	C	T	.	.	MAF_USDA=18.033
NC_035099.1	22994042	.	G	A	.	.	MAF_INRAE=27.215;MAF_USDA=25.294
NC_035099.1	22994050	.	A	C	.	.	MAF_USDA=16.667
NC_035099.1	22994120	.	C	T	.	.	MAF_USDA=2.459
NC_035099.1	22994133	.	T	A	.	.	MAF_USDA=13.934
NC_035099.1	22994163	.	G	T	.	.	MAF_INRAE=20.833;MAF_USDA=5.294
NC_035099.1	22994240	.	A	T	.	.	MAF_INRAE=5.263
NC_035099.1	22994261	.	G	A	.	.	MAF_INRAE=20.0;MAF_USDA=5.294
NC_035099.1	22994291	.	A	G	.	.	MAF_USDA=4.098
NC_035099.1	22994388	.	C	T	.	.	MAF_INRAE=35.443;MAF_USDA=2.459
NC_035099.1	22994394	.	G	T	.	.	MAF_INRAE=43.038;MAF_USDA=20.0
NC_035099.1	22994417	.	C	T	.	.	MAF_INRAE=8.333;MAF_USDA=13.934
NC_035099.1	22994438	.	A	C	.	.	MAF_INRAE=20.833;MAF_USDA=5.294
NC_035099.1	22994457	.	A	G	.	.	MAF_INRAE=10.127;MAF_USDA=1.639
NC_035099.1	22994665	.	G	A	.	.	MAF_INRAE=7.595;MAF_USDA=1.639
NC_035099.1	22994668	.	C	T	.	.	MAF_INRAE=36.709;MAF_USDA=48.824
NC_035099.1	22994742	.	G	T	.	.	MAF_INRAE=27.215;MAF_USDA=26.471
NC_035099.1	22994809	.	C	T	.	.	MAF_USDA=2.459
NC_035099.1	22994854	.	T	G	.	.	MAF_USDA=3.279
NC_035099.1	22994979	.	A	G	.	.	MAF_USDA=12.5
NC_035099.1	22995066	.	C	T	.	.	MAF_INRAE=17.722;MAF_USDA=10.656
NC_035099.1	22995095	.	G	A	.	.	MAF_INRAE=10.127;MAF_USDA=10.656
NC_035099.1	22995115	.	T	A	.	.	MAF_INRAE=10.127;MAF_USDA=5.0
NC_035099.1	22995229	.	A	G	.	.	MAF_USDA=2.941
NC_035099.1	22995235	.	C	T	.	.	MAF_USDA=4.098
NC_035099.1	22995295	.	G	A	.	.	MAF_USDA=3.279
NC_035099.1	22995312	.	T	C	.	.	MAF_INRAE=10.759;MAF_USDA=25.882
NC_035099.1	22995313	.	G	A	.	.	MAF_USDA=1.639
NC_035099.1	22995351	.	G	A	.	.	MAF_USDA=10.588
NC_035099.1	22995364	.	C	T	.	.	MAF_USDA=4.118
NC_035099.1	22995382	.	C	A	.	.	MAF_INRAE=4.43;MAF_USDA=15.882
NC_035099.1	22995476	.	T	G	.	.	MAF_INRAE=43.671;MAF_USDA=37.647
NC_035099.1	22995512	.	T	C	.	.	MAF_INRAE=38.608;MAF_USDA=8.824
NC_035099.1	22995534	.	T	C	.	.	MAF_INRAE=38.608;MAF_USDA=8.235
NC_035099.1	22995540	.	G	T	.	.	MAF_USDA=1.639
NC_035099.1	22995589	.	T	A	.	.	MAF_INRAE=6.329;MAF_USDA=12.353
NC_035099.1	22995605	.	G	A	.	.	MAF_INRAE=4.167
NC_035099.1	22995627	.	A	G	.	.	MAF_INRAE=9.494;MAF_USDA=15.882
NC_035099.1	22995655	.	G	A	.	.	MAF_USDA=3.279
NC_035099.1	22995657	.	T	C	.	.	MAF_USDA=5.738
NC_035099.1	22995670	.	G	T	.	.	MAF_INRAE=8.333;MAF_USDA=23.77
NC_035099.1	22995680	.	C	T	.	.	MAF_USDA=2.459
NC_035099.1	22995733	.	C	T	.	.	MAF_INRAE=10.127
NC_035099.1	22995772	.	C	T	.	.	MAF_USDA=7.377
NC_035099.1	22995809	.	G	A	.	.	MAF_INRAE=40.506;MAF_USDA=8.824
NC_035099.1	22995885	.	A	G	.	.	MAF_INRAE=10.127;MAF_USDA=3.529
NC_035099.1	22995938	.	G	A	.	.	MAF_USDA=6.557
NC_035099.1	22995942	.	T	G	.	.	MAF_INRAE=37.342;MAF_USDA=47.059
NC_035099.1	22995956	.	A	C	.	.	MAF_INRAE=15.0
NC_035099.1	22995959	.	A	G	.	.	MAF_INRAE=37.342;MAF_USDA=42.353
NC_035099.1	22996045	.	C	G	.	.	MAF_USDA=16.667
NC_035099.1	22996047	.	C	T	.	.	MAF_USDA=16.667
NC_035099.1	22996049	.	T	C	.	.	MAF_USDA=16.667
NC_035099.1	22996069	.	G	T	.	.	MAF_USDA=5.738
NC_035099.1	22996084	.	G	T	.	.	MAF_USDA=6.557
NC_035099.1	22996137	.	A	G	.	.	MAF_USDA=3.279
NC_035099.1	22996151	.	A	T	.	.	MAF_INRAE=36.709;MAF_USDA=47.059
NC_035099.1	22996155	.	C	T	.	.	MAF_USDA=5.738
NC_035099.1	22996156	.	G	T	.	.	MAF_INRAE=36.709;MAF_USDA=48.235
NC_035099.1	22996169	.	A	G	.	.	MAF_USDA=5.738
NC_035099.1	22996170	.	G	A	.	.	MAF_USDA=5.738
NC_035099.1	22996185	.	C	G	.	.	MAF_USDA=5.738
NC_035099.1	22996221	.	G	A	.	.	MAF_INRAE=8.333
NC_035099.1	22996259	.	C	A	.	.	MAF_INRAE=36.709
NC_035099.1	22996272	.	A	G	.	.	MAF_INRAE=39.873;MAF_USDA=7.647
NC_035099.1	22996299	.	T	C	.	.	MAF_USDA=6.557
NC_035099.1	22996306	.	G	A	.	.	MAF_USDA=5.738
NC_035099.1	22996312	.	C	A	.	.	MAF_INRAE=37.342;MAF_USDA=49.412
NC_035099.1	22996430	.	T	C	.	.	MAF_INRAE=37.342;MAF_USDA=50.0
NC_035099.1	22996495	.	A	G	.	.	MAF_INRAE=3.165;MAF_USDA=13.529
NC_035099.1	22996502	.	T	G	.	.	MAF_INRAE=37.342;MAF_USDA=48.824
NC_035099.1	22996588	.	G	A	.	.	MAF_INRAE=37.342;MAF_USDA=46.471
NC_035099.1	22996591	.	G	T	.	.	MAF_USDA=2.459
NC_035099.1	22996614	.	G	A	.	.	MAF_USDA=4.918
NC_035099.1	22996655	.	A	G	.	.	MAF_USDA=4.098
NC_035099.1	22996712	.	G	A	.	.	MAF_INRAE=35.443;MAF_USDA=9.016
NC_035099.1	22996953	.	G	T	.	.	MAF_USDA=5.738
NC_035099.1	22997000	.	A	G	.	.	MAF_USDA=3.279
NC_035099.1	22997063	.	A	T	.	.	MAF_USDA=2.459
NC_035099.1	22997106	.	T	A	.	.	MAF_INRAE=9.494;MAF_USDA=16.471
NC_035099.1	22997130	.	C	A	.	.	MAF_USDA=7.377
NC_035099.1	22997136	.	G	A	.	.	MAF_INRAE=47.468;MAF_USDA=43.529
NC_035099.1	22997139	.	T	G	.	.	MAF_INRAE=2.5;MAF_USDA=12.941
NC_035099.1	22997196	.	G	C	.	.	MAF_INRAE=2.5
NC_035099.1	22997214	.	G	T	.	.	MAF_INRAE=3.797;MAF_USDA=2.941
NC_035099.1	22997217	.	A	G	.	.	MAF_USDA=1.639
NC_035099.1	22997218	.	T	G	.	.	MAF_USDA=1.639
NC_035099.1	22997306	.	C	A	.	.	MAF_INRAE=20.833;MAF_USDA=5.294
NC_035099.1	22997315	.	C	G	.	.	MAF_USDA=3.279
NC_035099.1	22997323	.	C	A	.	.	MAF_USDA=5.738
NC_035099.1	22997376	.	G	A	.	.	MAF_INRAE=38.608;MAF_USDA=37.647
NC_035099.1	22997401	.	A	T	.	.	MAF_INRAE=10.526;MAF_USDA=7.059
NC_035099.1	22997424	.	A	C	.	.	MAF_INRAE=35.443;MAF_USDA=8.197
NC_035099.1	22997452	.	C	T	.	.	MAF_INRAE=35.443;MAF_USDA=7.377
NC_035099.1	22997474	.	T	C	.	.	MAF_INRAE=35.443;MAF_USDA=7.377
NC_035099.1	22997477	.	C	T	.	.	MAF_USDA=6.471
NC_035099.1	22997494	.	G	T	.	.	MAF_USDA=4.098
NC_035099.1	22997535	.	C	T	.	.	MAF_INRAE=37.342;MAF_USDA=46.471
NC_035099.1	22997560	.	G	T	.	.	MAF_INRAE=35.443;MAF_USDA=9.016
NC_035099.1	22997561	.	A	T	.	.	MAF_USDA=8.197
NC_035099.1	22997588	.	A	G	.	.	MAF_USDA=4.098
NC_035099.1	22997608	.	G	A	.	.	MAF_USDA=11.475
NC_035099.1	22997703	.	T	C	.	.	MAF_INRAE=15.789
NC_035099.1	22997741	.	C	A	.	.	MAF_USDA=2.459
NC_035099.1	22997771	.	G	T	.	.	MAF_USDA=3.529
NC_035099.1	22997866	.	C	T	.	.	MAF_INRAE=36.709;MAF_USDA=49.412
NC_035099.1	22997896	.	A	G	.	.	MAF_INRAE=3.165;MAF_USDA=17.647
NC_035099.1	22997924	.	C	T	.	.	MAF_USDA=3.279
NC_035099.1	22997979	.	T	A	.	.	MAF_INRAE=6.329;MAF_USDA=12.353
NC_035099.1	22998037	.	G	A	.	.	MAF_INRAE=6.329;MAF_USDA=12.353
NC_035099.1	22998056	.	G	A	.	.	MAF_INRAE=37.342;MAF_USDA=49.412
NC_035099.1	22998069	.	G	A	.	.	MAF_INRAE=37.342;MAF_USDA=50.0
NC_035099.1	22998165	.	T	G	.	.	MAF_INRAE=2.5;MAF_USDA=8.824
NC_035099.1	22998192	.	A	G	.	.	MAF_USDA=2.941
NC_035099.1	22998193	.	C	A	.	.	MAF_USDA=2.941
NC_035099.1	22998285	.	C	A	.	.	MAF_USDA=5.738
NC_035099.1	22998338	.	T	G	.	.	MAF_INRAE=7.595;MAF_USDA=1.639
NC_035099.1	22998391	.	A	T	.	.	MAF_INRAE=35.443;MAF_USDA=42.073
NC_035099.1	22998407	.	G	T	.	.	MAF_INRAE=10.127
NC_035099.1	22998410	.	A	T	.	.	MAF_INRAE=3.333
NC_035099.1	22998411	.	T	A	.	.	MAF_INRAE=44.167
NC_035099.1	22998413	.	T	A	.	.	MAF_INRAE=32.5
NC_035099.1	22998453	.	G	A	.	.	MAF_INRAE=36.709;MAF_USDA=6.557
NC_035099.1	22998468	.	G	T	.	.	MAF_INRAE=3.333
NC_035099.1	22998548	.	G	A	.	.	MAF_INRAE=3.797;MAF_USDA=14.118
NC_035099.1	22998651	.	A	T	.	.	MAF_USDA=1.639
NC_035099.1	22998678	.	A	C	.	.	MAF_INRAE=35.443;MAF_USDA=46.471
NC_035099.1	22998683	.	T	G	.	.	MAF_INRAE=35.443;MAF_USDA=46.471
NC_035099.1	22998712	.	C	T	.	.	MAF_USDA=1.639
NC_035099.1	22998732	.	G	A	.	.	MAF_INRAE=38.333;MAF_USDA=47.647
NC_035099.1	22998806	.	G	A	.	.	MAF_USDA=27.083
NC_035099.1	22999103	.	T	G	.	.	MAF_INRAE=32.5;MAF_USDA=25.0
NC_035099.1	22999130	.	A	T	.	.	MAF_INRAE=35.0;MAF_USDA=48.81
NC_035099.1	22999136	.	G	C	.	.	MAF_USDA=4.918
NC_035099.1	22999174	.	C	T	.	.	MAF_USDA=6.667
NC_035099.1	22999194	.	G	A	.	.	MAF_INRAE=36.076;MAF_USDA=2.459
NC_035099.1	22999217	.	C	T	.	.	MAF_INRAE=2.5;MAF_USDA=5.738
NC_035099.1	22999219	.	G	C	.	.	MAF_INRAE=37.5;MAF_USDA=45.882
NC_035099.1	22999249	.	G	A	.	.	MAF_INRAE=34.81;MAF_USDA=45.882
NC_035099.1	22999255	.	C	T	.	.	MAF_INRAE=35.443;MAF_USDA=45.882
NC_035099.1	22999256	.	C	T	.	.	MAF_INRAE=39.167;MAF_USDA=44.706
NC_035099.1	22999290	.	G	A	.	.	MAF_INRAE=36.076;MAF_USDA=45.294
NC_035099.1	22999307	.	C	T	.	.	MAF_INRAE=21.519;MAF_USDA=15.882
NC_035099.1	22999310	.	A	T	.	.	MAF_INRAE=39.167;MAF_USDA=44.706
NC_035099.1	22999318	.	T	A	.	.	MAF_INRAE=36.076;MAF_USDA=44.706
NC_035099.1	22999431	.	G	A	.	.	MAF_INRAE=36.709;MAF_USDA=45.882
NC_035099.1	22999443	.	C	G	.	.	MAF_USDA=1.639
NC_035099.1	22999480	.	G	A	.	.	MAF_INRAE=36.709;MAF_USDA=45.882
NC_035099.1	22999510	.	G	A	.	.	MAF_INRAE=17.722;MAF_USDA=33.529
NC_035099.1	22999674	.	T	A	.	.	MAF_INRAE=10.127;MAF_USDA=3.279
NC_035099.1	22999696	.	T	C	.	.	MAF_INRAE=36.076;MAF_USDA=13.115
NC_035099.1	22999713	.	G	A	.	.	MAF_USDA=9.016
NC_035099.1	22999716	.	T	A	.	.	MAF_INRAE=46.203;MAF_USDA=15.574
NC_035099.1	22999734	.	T	G	.	.	MAF_INRAE=7.595;MAF_USDA=2.459
NC_035099.1	22999881	.	G	A	.	.	MAF_INRAE=36.076;MAF_USDA=45.882
NC_035099.1	22999943	.	G	A	.	.	MAF_INRAE=8.333
NC_035099.1	22999979	.	A	G	.	.	MAF_INRAE=36.709;MAF_USDA=45.294
NC_035099.1	22999988	.	T	G	.	.	MAF_INRAE=36.076;MAF_USDA=45.833
NC_035099.1	22999999	.	T	A	.	.	MAF_USDA=4.167
NC_035099.1	23000082	.	C	A	.	.	MAF_INRAE=35.443;MAF_USDA=45.294
NC_035099.1	23000165	.	T	G	.	.	MAF_INRAE=45.57;MAF_USDA=15.882
NC_035099.1	23000169	.	T	G	.	.	MAF_INRAE=39.167;MAF_USDA=46.471
NC_035099.1	23000186	.	A	G	.	.	MAF_INRAE=36.709;MAF_USDA=45.882
NC_035099.1	23000261	.	A	C	.	.	MAF_USDA=4.098
NC_035099.1	23000306	.	A	G	.	.	MAF_INRAE=36.709;MAF_USDA=44.706
NC_035099.1	23000416	.	T	C	.	.	MAF_USDA=4.098
NC_035099.1	23000434	.	C	A	.	.	MAF_INRAE=3.797
NC_035099.1	23000447	.	A	T	.	.	MAF_INRAE=34.177;MAF_USDA=45.882
NC_035099.1	23000468	.	T	C	.	.	MAF_INRAE=21.053;MAF_USDA=4.706
NC_035099.1	23000474	.	G	A	.	.	MAF_INRAE=5.263;MAF_USDA=19.412
NC_035099.1	23000480	.	C	T	.	.	MAF_USDA=4.098
NC_035099.1	23000529	.	C	T	.	.	MAF_INRAE=6.329;MAF_USDA=11.765
NC_035099.1	23000572	.	A	C	.	.	MAF_INRAE=17.089;MAF_USDA=34.706
NC_035099.1	23000573	.	A	G	.	.	MAF_INRAE=10.127;MAF_USDA=19.672
NC_035099.1	23000601	.	G	T	.	.	MAF_INRAE=8.333
NC_035099.1	23000605	.	C	A	.	.	MAF_USDA=3.529
NC_035099.1	23000620	.	G	A,T	.	.	MAF_INRAE=8.333;MAF_USDA=16.667
NC_035099.1	23000648	.	G	A	.	.	MAF_INRAE=19.62;MAF_USDA=14.706
NC_035099.1	23000657	.	G	A	.	.	MAF_INRAE=4.167
NC_035099.1	23000660	.	G	A	.	.	MAF_INRAE=4.167
NC_035099.1	23000661	.	C	G	.	.	MAF_INRAE=4.167
NC_035099.1	23000664	.	A	C	.	.	MAF_USDA=7.5
NC_035099.1	23000665	.	G	A	.	.	MAF_INRAE=4.167
NC_035099.1	23000667	.	A	C	.	.	MAF_INRAE=4.167
NC_035099.1	23000673	.	C	A	.	.	MAF_INRAE=3.333
NC_035099.1	23000677	.	G	A	.	.	MAF_INRAE=3.333
NC_035099.1	23000683	.	G	A	.	.	MAF_INRAE=14.557;MAF_USDA=4.167
NC_035099.1	23000686	.	G	A	.	.	MAF_INRAE=9.167;MAF_USDA=4.918
NC_035099.1	23000714	.	G	C	.	.	MAF_INRAE=5.696;MAF_USDA=11.765
NC_035099.1	23000719	.	G	A	.	.	MAF_INRAE=5.696;MAF_USDA=11.765
NC_035099.1	23000729	.	A	G	.	.	MAF_INRAE=5.696;MAF_USDA=11.905
NC_035099.1	23000730	.	G	C	.	.	MAF_INRAE=4.167;MAF_USDA=14.881
NC_035099.1	23000792	.	A	C	.	.	MAF_USDA=5.738
NC_035099.1	23000829	.	T	G	.	.	MAF_INRAE=10.127;MAF_USDA=9.016
NC_035099.1	23000830	.	A	C	.	.	MAF_USDA=1.639
NC_035099.1	23000861	.	A	T	.	.	MAF_INRAE=32.278;MAF_USDA=46.471
NC_035099.1	23000863	.	C	T	.	.	MAF_INRAE=34.167;MAF_USDA=46.471
NC_035099.1	23000864	.	C	A	.	.	MAF_USDA=4.918
NC_035099.1	23000900	.	T	C	.	.	MAF_INRAE=10.127;MAF_USDA=2.5
NC_035099.1	23000917	.	C	T	.	.	MAF_INRAE=10.127;MAF_USDA=22.5
NC_035099.1	23001006	.	G	A	.	.	MAF_INRAE=9.494;MAF_USDA=13.115
NC_035099.1	23001179	.	G	T	.	.	MAF_INRAE=42.405;MAF_USDA=49.412
NC_035099.1	23001239	.	A	C	.	.	MAF_USDA=3.279
NC_035099.1	23001240	.	A	G	.	.	MAF_INRAE=43.038;MAF_USDA=49.412
NC_035099.1	23001264	.	A	G	.	.	MAF_INRAE=10.127;MAF_USDA=2.459
NC_035099.1	23001451	.	C	G	.	.	MAF_USDA=1.639
NC_035099.1	23001476	.	G	T	.	.	MAF_INRAE=6.329;MAF_USDA=11.905
NC_035099.1	23001478	.	G	C	.	.	MAF_USDA=3.333
NC_035099.1	23001575	.	G	T	.	.	MAF_USDA=4.098
NC_035099.1	23001584	.	G	A	.	.	MAF_USDA=3.279
NC_035099.1	23001590	.	G	A	.	.	MAF_USDA=10.0
NC_035099.1	23001600	.	C	A	.	.	MAF_USDA=4.918
NC_035099.1	23001627	.	T	G	.	.	MAF_INRAE=6.329;MAF_USDA=12.353
NC_035099.1	23001721	.	C	G	.	.	MAF_INRAE=5.263;MAF_USDA=10.0
NC_035099.1	23001746	.	A	G	.	.	MAF_INRAE=10.127;MAF_USDA=21.176
NC_035099.1	23001784	.	A	G	.	.	MAF_USDA=4.098
NC_035099.1	23001818	.	C	T	.	.	MAF_INRAE=8.333
NC_035099.1	23001840	.	G	A	.	.	MAF_USDA=16.667
NC_035099.1	23001861	.	T	A	.	.	MAF_INRAE=43.038;MAF_USDA=47.647
NC_035099.1	23001863	.	C	A	.	.	MAF_INRAE=41.667;MAF_USDA=40.588
NC_035099.1	23001892	.	C	A	.	.	MAF_INRAE=46.835
NC_035099.1	23001893	.	C	A	.	.	MAF_USDA=2.941
NC_035099.1	23001934	.	T	A	.	.	MAF_USDA=21.311
NC_035099.1	23001978	.	T	C	.	.	MAF_INRAE=43.038;MAF_USDA=48.235
NC_035099.1	23002108	.	C	A	.	.	MAF_USDA=1.639
NC_035099.1	23002110	.	T	A	.	.	MAF_USDA=1.639
NC_035099.1	23002111	.	T	C	.	.	MAF_INRAE=42.405;MAF_USDA=48.824
NC_035099.1	23002148	.	G	T	.	.	MAF_INRAE=10.127;MAF_USDA=4.098
NC_035099.1	23002186	.	C	G	.	.	MAF_INRAE=46.835;MAF_USDA=47.647
NC_035099.1	23002210	.	C	A	.	.	MAF_INRAE=46.835;MAF_USDA=47.059
NC_035099.1	23002226	.	G	A	.	.	MAF_USDA=13.115
NC_035099.1	23002231	.	C	T	.	.	MAF_INRAE=17.089;MAF_USDA=28.235
NC_035099.1	23002280	.	T	A	.	.	MAF_INRAE=47.368
NC_035099.1	23002286	.	T	G	.	.	MAF_INRAE=43.333
NC_035099.1	23002292	.	A	T	.	.	MAF_INRAE=45.57;MAF_USDA=47.647
NC_035099.1	23002316	.	C	T	.	.	MAF_USDA=3.279
NC_035099.1	23002317	.	C	G	.	.	MAF_INRAE=3.165;MAF_USDA=9.836
NC_035099.1	23002319	.	T	A	.	.	MAF_INRAE=44.167;MAF_USDA=48.235
NC_035099.1	23002354	.	T	G	.	.	MAF_INRAE=46.203;MAF_USDA=46.471
NC_035099.1	23002429	.	G	A	.	.	MAF_INRAE=6.329;MAF_USDA=20.588
NC_035099.1	23002454	.	A	C	.	.	MAF_INRAE=46.203;MAF_USDA=46.471
NC_035099.1	23002492	.	G	T	.	.	MAF_INRAE=46.835;MAF_USDA=47.024
NC_035099.1	23002540	.	T	A	.	.	MAF_INRAE=46.203;MAF_USDA=47.059
NC_035099.1	23002541	.	T	C	.	.	MAF_INRAE=44.167;MAF_USDA=47.059
NC_035099.1	23002556	.	A	T	.	.	MAF_USDA=11.475
NC_035099.1	23002628	.	T	C	.	.	MAF_INRAE=46.835;MAF_USDA=32.941
NC_035099.1	23002715	.	A	T	.	.	MAF_USDA=9.016
NC_035099.1	23002718	.	T	G	.	.	MAF_USDA=3.279
NC_035099.1	23002781	.	G	T	.	.	MAF_USDA=3.279
NC_035099.1	23002890	.	G	A	.	.	MAF_INRAE=3.797
NC_035099.1	23002892	.	A	G	.	.	MAF_INRAE=28.481;MAF_USDA=48.824
NC_035099.1	23002939	.	C	T	.	.	MAF_INRAE=10.759;MAF_USDA=10.588
NC_035099.1	23003000	.	T	A	.	.	MAF_USDA=1.639
NC_035099.1	23003022	.	T	G	.	.	MAF_INRAE=48.734;MAF_USDA=44.118
NC_035099.1	23003024	.	G	A	.	.	MAF_USDA=1.639
NC_035099.1	23003029	.	C	A	.	.	MAF_INRAE=8.333
NC_035099.1	23003033	.	T	A	.	.	MAF_INRAE=19.62;MAF_USDA=47.059
NC_035099.1	23003076	.	T	A	.	.	MAF_USDA=13.115
NC_035099.1	23003100	.	C	A	.	.	MAF_USDA=2.459
NC_035099.1	23003106	.	G	A	.	.	MAF_INRAE=47.468;MAF_USDA=35.294
NC_035099.1	23003118	.	T	G	.	.	MAF_USDA=3.279
NC_035099.1	23003128	.	T	G	.	.	MAF_USDA=2.459
NC_035099.1	23003165	.	T	C	.	.	MAF_INRAE=7.595
NC_035099.1	23003166	.	C	G	.	.	MAF_INRAE=3.165;MAF_USDA=23.529
NC_035099.1	23003184	.	T	G	.	.	MAF_USDA=5.738
NC_035099.1	23003186	.	C	T	.	.	MAF_USDA=6.557
NC_035099.1	23003187	.	G	A	.	.	MAF_USDA=5.738
NC_035099.1	23003188	.	G	T	.	.	MAF_USDA=5.738
NC_035099.1	23003223	.	A	C	.	.	MAF_INRAE=22.152;MAF_USDA=15.882
NC_035099.1	23003263	.	A	T	.	.	MAF_INRAE=15.789
NC_035099.1	23003285	.	C	T	.	.	MAF_USDA=2.459
NC_035099.1	23003449	.	C	T	.	.	MAF_USDA=2.459
NC_035099.1	23003456	.	G	C	.	.	MAF_USDA=7.377
NC_035099.1	23003653	.	A	C	.	.	MAF_INRAE=2.5;MAF_USDA=1.639
NC_035099.1	23003659	.	A	T	.	.	MAF_INRAE=6.329;MAF_USDA=21.765
NC_035099.1	23003758	.	C	T	.	.	MAF_INRAE=27.848;MAF_USDA=49.412
NC_035099.1	23003766	.	A	C	.	.	MAF_INRAE=11.392;MAF_USDA=19.672
NC_035099.1	23003769	.	T	G	.	.	MAF_INRAE=19.167;MAF_USDA=5.882
NC_035099.1	23003781	.	T	C	.	.	MAF_INRAE=12.025;MAF_USDA=2.459
NC_035099.1	23003825	.	A	G	.	.	MAF_USDA=7.377
NC_035099.1	23003871	.	G	A	.	.	MAF_INRAE=7.595;MAF_USDA=1.639
NC_035099.1	23004079	.	A	T	.	.	MAF_INRAE=3.797
NC_035099.1	23004085	.	T	G	.	.	MAF_INRAE=15.789;MAF_USDA=5.357
NC_035099.1	23004154	.	G	T	.	.	MAF_INRAE=6.329;MAF_USDA=8.824
NC_035099.1	23004547	.	C	T	.	.	MAF_USDA=9.836
NC_035099.1	23004657	.	G	A	.	.	MAF_INRAE=46.667;MAF_USDA=24.118
NC_035099.1	23004701	.	T	A	.	.	MAF_INRAE=3.333;MAF_USDA=1.765
NC_035099.1	23004850	.	A	T	.	.	MAF_USDA=24.706
NC_035099.1	23004903	.	T	C	.	.	MAF_USDA=1.639
NC_035099.1	23004956	.	G	A	.	.	MAF_USDA=3.279
NC_035099.1	23005039	.	T	A	.	.	MAF_USDA=1.639
NC_035099.1	23005087	.	C	A	.	.	MAF_USDA=3.279
NC_035099.1	23005095	.	A	T	.	.	MAF_INRAE=3.797;MAF_USDA=2.353
NC_035099.1	23005096	.	T	A	.	.	MAF_INRAE=3.333;MAF_USDA=2.353
NC_035099.1	23005127	.	A	G	.	.	MAF_INRAE=24.684;MAF_USDA=16.471
NC_035099.1	23005177	.	G	A	.	.	MAF_INRAE=5.263
NC_035099.1	23005370	.	G	A	.	.	MAF_USDA=6.557
NC_035099.1	23005585	.	G	A	.	.	MAF_INRAE=3.797;MAF_USDA=1.765
NC_035099.1	23005607	.	G	C	.	.	MAF_INRAE=2.632
NC_035099.1	23005713	.	A	T	.	.	MAF_USDA=1.639
NC_035099.1	23005854	.	G	A	.	.	MAF_INRAE=12.025;MAF_USDA=2.459
NC_035099.1	23005922	.	G	T	.	.	MAF_INRAE=3.797;MAF_USDA=2.353
NC_035099.1	23005927	.	T	G	.	.	MAF_INRAE=20.0;MAF_USDA=5.294
NC_035099.1	23005969	.	T	C	.	.	MAF_INRAE=37.342;MAF_USDA=5.738
NC_035099.1	23006236	.	G	T	.	.	MAF_USDA=1.639
NC_035099.1	23006436	.	T	A	.	.	MAF_INRAE=2.5
NC_035099.1	23006446	.	T	C	.	.	MAF_INRAE=27.215;MAF_USDA=6.25
NC_035099.1	23006592	.	G	A	.	.	MAF_USDA=9.016
NC_035099.1	23006611	.	A	C	.	.	MAF_INRAE=27.215;MAF_USDA=13.529
NC_035099.1	23006612	.	A	T	.	.	MAF_USDA=1.639
NC_035099.1	23006926	.	A	T	.	.	MAF_INRAE=36.709;MAF_USDA=8.197
NC_035099.1	23006942	.	A	C	.	.	MAF_USDA=7.377
NC_035099.1	23007028	.	C	T	.	.	MAF_USDA=3.279
NC_035099.1	23007084	.	C	T	.	.	MAF_INRAE=7.595;MAF_USDA=1.639
NC_035099.1	23007113	.	G	A	.	.	MAF_USDA=2.459
NC_035099.1	23007114	.	G	C	.	.	MAF_INRAE=27.215;MAF_USDA=48.235
NC_035099.1	23007206	.	A	G	.	.	MAF_USDA=1.639
NC_035099.1	23007385	.	G	A	.	.	MAF_INRAE=6.329;MAF_USDA=8.235
NC_035099.1	23007485	.	G	A	.	.	MAF_USDA=2.459
NC_035099.1	23007566	.	G	A	.	.	MAF_INRAE=3.165;MAF_USDA=22.941
NC_035099.1	23007610	.	G	C	.	.	MAF_USDA=2.459
NC_035099.1	23007648	.	C	T	.	.	MAF_INRAE=25.949;MAF_USDA=14.706
NC_035099.1	23007671	.	C	T	.	.	MAF_USDA=2.459
NC_035099.1	23007673	.	C	T	.	.	MAF_INRAE=27.215;MAF_USDA=48.824
NC_035099.1	23007676	.	C	A	.	.	MAF_USDA=2.459
NC_035099.1	23007724	.	C	T	.	.	MAF_INRAE=5.833;MAF_USDA=5.294
NC_035099.1	23007798	.	C	T	.	.	MAF_USDA=2.459
NC_035099.1	23007825	.	T	C	.	.	MAF_USDA=16.393
NC_035099.1	23007906	.	A	C	.	.	MAF_USDA=12.295
NC_035099.1	23007916	.	G	T	.	.	MAF_USDA=9.016
NC_035099.1	23007941	.	T	C	.	.	MAF_USDA=11.475
NC_035099.1	23007955	.	T	G	.	.	MAF_USDA=9.016
NC_035099.1	23008044	.	C	A	.	.	MAF_USDA=9.016
NC_035099.1	23008167	.	A	T	.	.	MAF_USDA=3.279
NC_035099.1	23008209	.	A	T	.	.	MAF_INRAE=41.772;MAF_USDA=29.412
NC_035099.1	23008252	.	A	G	.	.	MAF_INRAE=35.443;MAF_USDA=4.918
NC_035099.1	23008261	.	G	T	.	.	MAF_INRAE=3.797
NC_035099.1	23008292	.	T	A	.	.	MAF_INRAE=41.772
NC_035099.1	23008354	.	C	G	.	.	MAF_INRAE=11.392;MAF_USDA=13.934
NC_035099.1	23008573	.	C	T	.	.	MAF_USDA=6.557
NC_035099.1	23008574	.	G	A	.	.	MAF_USDA=8.235
NC_035099.1	23008630	.	A	T	.	.	MAF_USDA=39.583
NC_035099.1	23008631	.	A	T	.	.	MAF_USDA=18.75
NC_035099.1	23008717	.	G	C	.	.	MAF_USDA=3.279
NC_035099.1	23008725	.	G	T	.	.	MAF_INRAE=2.5;MAF_USDA=1.639
NC_035099.1	23008815	.	G	A	.	.	MAF_INRAE=41.772;MAF_USDA=25.882
NC_035099.1	23008925	.	G	C	.	.	MAF_USDA=2.459
NC_035099.1	23008960	.	A	C	.	.	MAF_INRAE=35.443;MAF_USDA=4.918
NC_035099.1	23009186	.	T	C	.	.	MAF_INRAE=43.038;MAF_USDA=26.19
NC_035099.1	23009268	.	A	G	.	.	MAF_INRAE=8.333
NC_035099.1	23009402	.	C	A	.	.	MAF_USDA=2.459
NC_035099.1	23009442	.	G	T	.	.	MAF_INRAE=6.329;MAF_USDA=9.412
NC_035099.1	23009536	.	G	T	.	.	MAF_INRAE=3.797;MAF_USDA=2.083
NC_035099.1	23009664	.	T	C	.	.	MAF_USDA=2.459
NC_035099.1	23009666	.	T	G	.	.	MAF_USDA=2.459
NC_035099.1	23009770	.	G	T	.	.	MAF_USDA=3.529
NC_035099.1	23009784	.	C	T	.	.	MAF_USDA=3.279
NC_035099.1	23009808	.	C	G	.	.	MAF_INRAE=15.789
NC_035099.1	23009825	.	G	T	.	.	MAF_INRAE=28.333;MAF_USDA=6.25
NC_035099.1	23009910	.	C	T	.	.	MAF_USDA=3.279
NC_035099.1	23009954	.	A	G	.	.	MAF_INRAE=3.797;MAF_USDA=2.353
NC_035099.1	23009995	.	G	A	.	.	MAF_INRAE=3.165;MAF_USDA=20.588
NC_035099.1	23010050	.	G	T	.	.	MAF_USDA=2.459
NC_035099.1	23010097	.	C	G	.	.	MAF_USDA=2.459
NC_035099.1	23010105	.	C	T	.	.	MAF_USDA=2.459
NC_035099.1	23010123	.	C	T	.	.	MAF_INRAE=20.253;MAF_USDA=35.882
NC_035099.1	23010278	.	G	A	.	.	MAF_USDA=1.639
NC_035099.1	23010286	.	C	T	.	.	MAF_INRAE=8.861;MAF_USDA=21.765
NC_035099.1	23010287	.	G	A	.	.	MAF_USDA=2.459
NC_035099.1	23010446	.	G	T	.	.	MAF_INRAE=5.263
NC_035099.1	23010456	.	A	G	.	.	MAF_USDA=3.279
NC_035099.1	23010555	.	C	G	.	.	MAF_USDA=3.279
NC_035099.1	23010661	.	T	G	.	.	MAF_USDA=3.279
NC_035099.1	23010681	.	G	A	.	.	MAF_INRAE=27.215;MAF_USDA=14.118
NC_035099.1	23010737	.	T	C	.	.	MAF_INRAE=26.582;MAF_USDA=15.294
NC_035099.1	23010776	.	A	T	.	.	MAF_INRAE=31.013;MAF_USDA=43.529
NC_035099.1	23010826	.	T	C	.	.	MAF_USDA=2.459
NC_035099.1	23010847	.	G	A	.	.	MAF_USDA=2.459
NC_035099.1	23010967	.	C	T	.	.	MAF_USDA=2.459
NC_035099.1	23010982	.	A	C	.	.	MAF_INRAE=20.833;MAF_USDA=5.294
NC_035099.1	23010991	.	A	G	.	.	MAF_USDA=2.459
NC_035099.1	23011077	.	C	A	.	.	MAF_USDA=3.279
NC_035099.1	23011123	.	C	T	.	.	MAF_USDA=1.639
NC_035099.1	23011124	.	G	T	.	.	MAF_USDA=2.459
NC_035099.1	23011189	.	T	G	.	.	MAF_INRAE=5.263
NC_035099.1	23011213	.	G	T	.	.	MAF_INRAE=6.329;MAF_USDA=10.0
NC_035099.1	23011238	.	G	T	.	.	MAF_USDA=2.459
NC_035099.1	23011353	.	G	C	.	.	MAF_USDA=2.941
NC_035099.1	23011404	.	A	G	.	.	MAF_USDA=10.417
NC_035099.1	23011442	.	T	G	.	.	MAF_USDA=9.167
NC_035099.1	23011508	.	G	A	.	.	MAF_USDA=2.5
NC_035099.1	23011530	.	T	A	.	.	MAF_INRAE=15.789;MAF_USDA=5.833
NC_035099.1	23011550	.	T	A	.	.	MAF_INRAE=36.709;MAF_USDA=5.833
NC_035099.1	23011601	.	T	A	.	.	MAF_USDA=2.459
NC_035099.1	23011603	.	C	A	.	.	MAF_USDA=2.459
NC_035099.1	23011636	.	G	A	.	.	MAF_USDA=1.639
NC_035099.1	23011685	.	G	A	.	.	MAF_USDA=7.647
NC_035099.1	23011727	.	C	G	.	.	MAF_INRAE=15.789
NC_035099.1	23011810	.	T	C	.	.	MAF_USDA=3.279
NC_035099.1	23011889	.	G	T,A	.	.	MAF_INRAE=5.263;MAF_USDA=1.639
NC_035099.1	23011893	.	T	A	.	.	MAF_INRAE=20.253;MAF_USDA=5.882
NC_035099.1	23011899	.	T	A	.	.	MAF_INRAE=8.333
NC_035099.1	23011912	.	G	A	.	.	MAF_USDA=3.279
NC_035099.1	23012010	.	G	A	.	.	MAF_USDA=3.279
NC_035099.1	23012053	.	C	A	.	.	MAF_USDA=2.976
NC_035099.1	23012362	.	CGAAAGTA	CGAAAGTG	.	.	MAF_USDA=37.5
NC_035099.1	23012369	.	A	G	.	.	MAF_INRAE=24.051
NC_035099.1	23012384	.	C	T	.	.	MAF_INRAE=24.051;MAF_USDA=36.471
NC_035099.1	23012483	.	T	C	.	.	MAF_USDA=3.279
NC_035099.1	23012506	.	T	A,C	.	.	MAF_INRAE=2.5;MAF_USDA=13.529
NC_035099.1	23012644	.	G	A	.	.	MAF_USDA=1.639
NC_035099.1	23012675	.	G	A	.	.	MAF_USDA=2.459
NC_035099.1	23012685	.	T	C	.	.	MAF_INRAE=3.797;MAF_USDA=2.459
NC_035099.1	23012694	.	G	A	.	.	MAF_INRAE=8.333
NC_035099.1	23012729	.	T	A	.	.	MAF_USDA=2.5
NC_035099.1	23012772	.	C	A	.	.	MAF_USDA=2.5
NC_035099.1	23012807	.	A	T	.	.	MAF_USDA=3.333
NC_035099.1	23012808	.	C	T	.	.	MAF_USDA=3.333
NC_035099.1	23012831	.	A	C	.	.	MAF_INRAE=24.051;MAF_USDA=28.571
NC_035099.1	23012887	.	G	T	.	.	MAF_USDA=9.524
NC_035099.1	23012989	.	C	T	.	.	MAF_USDA=1.639
NC_035099.1	23013032	.	C	T	.	.	MAF_USDA=3.279
NC_035099.1	23013033	.	G	A	.	.	MAF_USDA=2.459
NC_035099.1	23013066	.	C	A	.	.	MAF_INRAE=3.165;MAF_USDA=21.765
NC_035099.1	23013105	.	T	A	.	.	MAF_USDA=2.459
NC_035099.1	23013169	.	C	A	.	.	MAF_INRAE=15.789
NC_035099.1	23013228	.	C	T	.	.	MAF_INRAE=8.333
NC_035099.1	23013299	.	T	A	.	.	MAF_INRAE=7.595;MAF_USDA=1.639
NC_035099.1	23013300	.	C	T	.	.	MAF_INRAE=5.0;MAF_USDA=1.639
NC_035099.1	23013304	.	G	T	.	.	MAF_USDA=2.459
NC_035099.1	23013305	.	C	G	.	.	MAF_INRAE=7.595;MAF_USDA=1.639
NC_035099.1	23013334	.	T	G	.	.	MAF_USDA=5.738
NC_035099.1	23013410	.	G	C	.	.	MAF_INRAE=24.051;MAF_USDA=37.059
NC_035099.1	23013415	.	G	T	.	.	MAF_USDA=8.824
NC_035099.1	23013421	.	T	G	.	.	MAF_USDA=1.639
NC_035099.1	23013463	.	G	A	.	.	MAF_USDA=1.639
NC_035099.1	23013490	.	C	G	.	.	MAF_USDA=5.738
NC_035099.1	23013506	.	G	A	.	.	MAF_INRAE=3.797;MAF_USDA=2.459
NC_035099.1	23013526	.	A	G	.	.	MAF_INRAE=2.5;MAF_USDA=1.639
NC_035099.1	23013666	.	G	T	.	.	MAF_USDA=1.639
NC_035099.1	23013697	.	G	A	.	.	MAF_USDA=4.118
NC_035099.1	23013729	.	G	A	.	.	MAF_USDA=3.279
NC_035099.1	23013757	.	C	T	.	.	MAF_INRAE=3.797
NC_035099.1	23013767	.	A	T	.	.	MAF_USDA=8.197
NC_035099.1	23013771	.	C	T	.	.	MAF_INRAE=3.797;MAF_USDA=1.639
NC_035099.1	23013772	.	A	G	.	.	MAF_INRAE=47.5;MAF_USDA=22.353
NC_035099.1	23013792	.	G	A	.	.	MAF_USDA=2.459
NC_035099.1	23013846	.	G	A	.	.	MAF_USDA=4.918
NC_035099.1	23013855	.	G	T	.	.	MAF_USDA=6.557
NC_035099.1	23013970	.	G	T	.	.	MAF_USDA=3.279
NC_035099.1	23013973	.	A	C	.	.	MAF_USDA=5.738
NC_035099.1	23013984	.	C	A	.	.	MAF_USDA=11.475
NC_035099.1	23014096	.	G	C	.	.	MAF_INRAE=11.392;MAF_USDA=2.459
NC_035099.1	23014131	.	T	G	.	.	MAF_INRAE=3.797;MAF_USDA=1.639
NC_035099.1	23014236	.	C	T	.	.	MAF_USDA=7.647
NC_035099.1	23014247	.	G	A	.	.	MAF_INRAE=7.595;MAF_USDA=1.639
NC_035099.1	23014331	.	T	A	.	.	MAF_USDA=3.279
NC_035099.1	23014335	.	T	G	.	.	MAF_INRAE=5.263
NC_035099.1	23014404	.	C	T	.	.	MAF_INRAE=15.789;MAF_USDA=4.918
NC_035099.1	23014482	.	C	G	.	.	MAF_USDA=2.459
NC_035099.1	23014486	.	G	C	.	.	MAF_USDA=2.459
NC_035099.1	23014490	.	C	T	.	.	MAF_INRAE=15.789
NC_035099.1	23014493	.	C	T	.	.	MAF_INRAE=9.494;MAF_USDA=28.235
NC_035099.1	23014506	.	G	A	.	.	MAF_USDA=2.941
NC_035099.1	23014583	.	C	T	.	.	MAF_INRAE=15.789;MAF_USDA=4.918
NC_035099.1	23014610	.	T	C	.	.	MAF_USDA=1.639
NC_035099.1	23014650	.	A	T	.	.	MAF_USDA=1.667
NC_035099.1	23014666	.	T	G	.	.	MAF_INRAE=19.62;MAF_USDA=16.071
NC_035099.1	23014684	.	T	A	.	.	MAF_INRAE=2.5
NC_035099.1	23014757	.	G	T	.	.	MAF_USDA=6.557
NC_035099.1	23014854	.	G	C	.	.	MAF_INRAE=38.608;MAF_USDA=44.118
NC_035099.1	23014881	.	A	C	.	.	MAF_INRAE=3.165;MAF_USDA=16.471
NC_035099.1	23014979	.	C	A	.	.	MAF_INRAE=2.5;MAF_USDA=1.639
NC_035099.1	23015067	.	C	G	.	.	MAF_INRAE=15.789;MAF_USDA=4.918
NC_035099.1	23015069	.	T	G	.	.	MAF_INRAE=7.5;MAF_USDA=12.5
NC_035099.1	23015070	.	C	A	.	.	MAF_INRAE=7.5;MAF_USDA=12.5
NC_035099.1	23015076	.	A	G	.	.	MAF_INRAE=20.0;MAF_USDA=5.294
NC_035099.1	23015239	.	T	C	.	.	MAF_INRAE=3.165;MAF_USDA=20.588
NC_035099.1	23015345	.	A	T	.	.	MAF_USDA=3.529
NC_035099.1	23015359	.	A	G	.	.	MAF_INRAE=2.5
NC_035099.1	23015428	.	G	T	.	.	MAF_USDA=2.459
NC_035099.1	23015483	.	T	G	.	.	MAF_USDA=4.098
NC_035099.1	23015714	.	A	G	.	.	MAF_INRAE=8.333
NC_035099.1	23015734	.	T	C	.	.	MAF_INRAE=3.797;MAF_USDA=7.059
NC_035099.1	23015798	.	G	A	.	.	MAF_INRAE=7.595
NC_035099.1	23015835	.	C	T	.	.	MAF_USDA=3.279
NC_035099.1	23015914	.	A	T	.	.	MAF_INRAE=3.797;MAF_USDA=2.353
NC_035099.1	23016020	.	G	T	.	.	MAF_INRAE=3.797;MAF_USDA=5.738
NC_035099.1	23016637	.	A	G	.	.	MAF_INRAE=5.263
NC_035099.1	23016684	.	T	C	.	.	MAF_INRAE=3.797
NC_035099.1	23016799	.	G	A	.	.	MAF_USDA=4.918
NC_035099.1	23016800	.	G	T	.	.	MAF_INRAE=19.62
NC_035099.1	23016873	.	G	A	.	.	MAF_INRAE=46.835;MAF_USDA=38.235
NC_035099.1	23016947	.	G	A	.	.	MAF_USDA=1.639
NC_035099.1	23016991	.	A	G	.	.	MAF_USDA=3.279
NC_035099.1	23017021	.	A	G	.	.	MAF_USDA=4.098
NC_035099.1	23017049	.	G	T	.	.	MAF_USDA=2.941
NC_035099.1	23017280	.	T	A	.	.	MAF_INRAE=19.62;MAF_USDA=5.294
NC_035099.1	23017344	.	G	A	.	.	MAF_INRAE=19.62;MAF_USDA=5.294
NC_035099.1	23017367	.	C	T	.	.	MAF_INRAE=10.526
NC_035099.1	23017376	.	G	C	.	.	MAF_USDA=5.738
NC_035099.1	23017402	.	G	A	.	.	MAF_INRAE=35.443;MAF_USDA=5.738
NC_035099.1	23017458	.	T	G	.	.	MAF_USDA=3.279
NC_035099.1	23017510	.	T	A	.	.	MAF_INRAE=8.333
NC_035099.1	23017518	.	T	A	.	.	MAF_INRAE=8.333
NC_035099.1	23017536	.	A	T	.	.	MAF_INRAE=29.114;MAF_USDA=38.824
NC_035099.1	23017557	.	G	A	.	.	MAF_INRAE=15.789
NC_035099.1	23017559	.	T	C	.	.	MAF_USDA=2.941
NC_035099.1	23017586	.	T	A	.	.	MAF_INRAE=10.127
NC_035099.1	23017615	.	T	C	.	.	MAF_INRAE=3.797;MAF_USDA=1.765
NC_035099.1	23017619	.	G	A	.	.	MAF_USDA=3.529
NC_035099.1	23017627	.	A	C	.	.	MAF_INRAE=3.333
NC_035099.1	23017701	.	T	C	.	.	MAF_USDA=1.639
NC_035099.1	23017727	.	G	A	.	.	MAF_USDA=2.459
NC_035099.1	23017736	.	C	T	.	.	MAF_INRAE=8.333
NC_035099.1	23017741	.	G	A	.	.	MAF_USDA=7.647
NC_035099.1	23017765	.	C	T	.	.	MAF_USDA=5.738
NC_035099.1	23017814	.	A	G	.	.	MAF_USDA=3.279
NC_035099.1	23017834	.	G	A	.	.	MAF_INRAE=12.025;MAF_USDA=2.459
NC_035099.1	23017851	.	C	G	.	.	MAF_INRAE=8.333
NC_035099.1	23017879	.	C	T	.	.	MAF_INRAE=3.797
NC_035099.1	23017960	.	A	T	.	.	MAF_INRAE=5.263
NC_035099.1	23017978	.	A	T	.	.	MAF_INRAE=9.167
NC_035099.1	23017990	.	A	G	.	.	MAF_INRAE=8.333
NC_035099.1	23018082	.	G	A	.	.	MAF_USDA=3.279
NC_035099.1	23018085	.	A	G	.	.	MAF_INRAE=3.797
NC_035099.1	23018101	.	A	G	.	.	MAF_INRAE=20.0;MAF_USDA=5.294
NC_035099.1	23018110	.	C	T	.	.	MAF_INRAE=8.333
NC_035099.1	23018173	.	A	C	.	.	MAF_INRAE=8.333
NC_035099.1	23018444	.	T	G	.	.	MAF_INRAE=8.333
NC_035099.1	23018470	.	G	T	.	.	MAF_USDA=5.738
NC_035099.1	23018616	.	A	T	.	.	MAF_INRAE=10.526;MAF_USDA=18.824
NC_035099.1	23018630	.	G	A	.	.	MAF_USDA=1.639
NC_035099.1	23018672	.	G	C	.	.	MAF_INRAE=2.5;MAF_USDA=1.639
NC_035099.1	23018710	.	A	T	.	.	MAF_INRAE=2.5;MAF_USDA=1.639
NC_035099.1	23018751	.	C	T	.	.	MAF_USDA=3.279
NC_035099.1	23018827	.	C	A	.	.	MAF_USDA=3.279
NC_035099.1	23018878	.	A	G	.	.	MAF_INRAE=19.62;MAF_USDA=4.706
NC_035099.1	23018947	.	T	C	.	.	MAF_INRAE=3.165;MAF_USDA=20.0
NC_035099.1	23018948	.	C	A	.	.	MAF_INRAE=8.333
NC_035099.1	23019027	.	C	A	.	.	MAF_INRAE=8.333
NC_035099.1	23019098	.	T	G	.	.	MAF_INRAE=6.329;MAF_USDA=8.824
NC_035099.1	23019107	.	G	A	.	.	MAF_INRAE=27.848;MAF_USDA=11.765
NC_035099.1	23019152	.	T	A	.	.	MAF_USDA=2.459
NC_035099.1	23019264	.	C	T	.	.	MAF_INRAE=15.823;MAF_USDA=34.118
NC_035099.1	23019300	.	C	G	.	.	MAF_INRAE=2.5
NC_035099.1	23019326	.	A	G	.	.	MAF_INRAE=9.494;MAF_USDA=40.0
NC_035099.1	23019340	.	A	T	.	.	MAF_INRAE=41.772;MAF_USDA=20.588
NC_035099.1	23019411	.	G	A	.	.	MAF_USDA=2.459
NC_035099.1	23019610	.	T	A	.	.	MAF_USDA=4.167
NC_035099.1	23019624	.	G	A	.	.	MAF_USDA=4.762
NC_035099.1	23019631	.	A	C	.	.	MAF_USDA=39.157
NC_035099.1	23020065	.	G	A	.	.	MAF_INRAE=15.789
NC_035099.1	23020083	.	G	T	.	.	MAF_USDA=11.31
NC_035099.1	23020161	.	A	T	.	.	MAF_INRAE=34.177;MAF_USDA=31.765
NC_035099.1	23020191	.	G	A	.	.	MAF_INRAE=50.0;MAF_USDA=26.506
NC_035099.1	23020214	.	G	A	.	.	MAF_INRAE=7.595;MAF_USDA=1.639
NC_035099.1	23020249	.	G	A	.	.	MAF_INRAE=8.333;MAF_USDA=2.941
NC_035099.1	23020328	.	C	G	.	.	MAF_INRAE=34.81;MAF_USDA=31.765
NC_035099.1	23020433	.	T	C	.	.	MAF_INRAE=7.595
NC_035099.1	23020464	.	C	T	.	.	MAF_INRAE=35.443;MAF_USDA=3.333
NC_035099.1	23020504	.	C	A	.	.	MAF_USDA=8.333
NC_035099.1	23020578	.	C	T	.	.	MAF_USDA=7.647
NC_035099.1	23020619	.	A	T	.	.	MAF_USDA=6.557
NC_035099.1	23020650	.	A	G	.	.	MAF_INRAE=43.671;MAF_USDA=13.934
NC_035099.1	23020684	.	T	C	.	.	MAF_USDA=1.639
NC_035099.1	23020695	.	C	G	.	.	MAF_USDA=3.279
NC_035099.1	23020720	.	A	G	.	.	MAF_INRAE=10.526
NC_035099.1	23020755	.	C	T	.	.	MAF_USDA=5.294
NC_035099.1	23020768	.	G	A	.	.	MAF_INRAE=8.333;MAF_USDA=4.118
NC_035099.1	23020816	.	G	C	.	.	MAF_INRAE=12.658;MAF_USDA=4.918
NC_035099.1	23020825	.	T	G	.	.	MAF_INRAE=43.038;MAF_USDA=13.115
NC_035099.1	23020876	.	T	G	.	.	MAF_USDA=6.557
NC_035099.1	23020887	.	T	G	.	.	MAF_INRAE=6.329;MAF_USDA=15.882
NC_035099.1	23021013	.	T	G	.	.	MAF_INRAE=7.595;MAF_USDA=8.197
NC_035099.1	23021016	.	G	A	.	.	MAF_INRAE=33.544;MAF_USDA=31.765
NC_035099.1	23021050	.	C	G	.	.	MAF_INRAE=35.443;MAF_USDA=5.738
NC_035099.1	23021102	.	C	T	.	.	MAF_USDA=5.738
NC_035099.1	23021114	.	C	T	.	.	MAF_USDA=3.279
NC_035099.1	23021119	.	A	G	.	.	MAF_USDA=6.557
NC_035099.1	23021121	.	G	A	.	.	MAF_USDA=1.639
NC_035099.1	23021258	.	T	A	.	.	MAF_INRAE=10.526
NC_035099.1	23021415	.	T	A	.	.	MAF_INRAE=10.526
NC_035099.1	23021422	.	T	G	.	.	MAF_INRAE=3.797;MAF_USDA=24.118
NC_035099.1	23021435	.	G	A	.	.	MAF_INRAE=17.722;MAF_USDA=24.706
NC_035099.1	23021449	.	C	A	.	.	MAF_USDA=5.294
NC_035099.1	23021465	.	C	T	.	.	MAF_INRAE=7.595;MAF_USDA=8.197
NC_035099.1	23021473	.	C	T	.	.	MAF_USDA=12.295
NC_035099.1	23021517	.	C	A	.	.	MAF_INRAE=13.924;MAF_USDA=5.294
NC_035099.1	23021551	.	C	A	.	.	MAF_USDA=1.639
NC_035099.1	23021628	.	C	A	.	.	MAF_USDA=3.279
NC_035099.1	23021768	.	A	C	.	.	MAF_USDA=3.529
NC_035099.1	23021804	.	T	G	.	.	MAF_INRAE=7.595;MAF_USDA=1.639
NC_035099.1	23021850	.	A	G	.	.	MAF_INRAE=36.076;MAF_USDA=5.738
NC_035099.1	23021868	.	T	C	.	.	MAF_INRAE=36.076;MAF_USDA=5.738
NC_035099.1	23021913	.	A	T	.	.	MAF_USDA=2.459
NC_035099.1	23021917	.	A	T	.	.	MAF_USDA=2.459
NC_035099.1	23021967	.	T	G	.	.	MAF_INRAE=7.595;MAF_USDA=8.197
NC_035099.1	23022015	.	G	T	.	.	MAF_USDA=2.459
NC_035099.1	23022017	.	C	T	.	.	MAF_INRAE=5.833;MAF_USDA=5.294
NC_035099.1	23022062	.	T	C	.	.	MAF_INRAE=15.789;MAF_USDA=4.918
NC_035099.1	23022174	.	T	A	.	.	MAF_INRAE=20.833
NC_035099.1	23022196	.	A	G	.	.	MAF_INRAE=34.177;MAF_USDA=2.459
NC_035099.1	23022197	.	T	G	.	.	MAF_INRAE=7.595;MAF_USDA=8.197
NC_035099.1	23022287	.	C	A	.	.	MAF_USDA=16.667
NC_035099.1	23022383	.	T	C	.	.	MAF_INRAE=3.797;MAF_USDA=5.882
NC_035099.1	23022433	.	G	A	.	.	MAF_INRAE=3.797;MAF_USDA=25.294
NC_035099.1	23022491	.	A	T	.	.	MAF_INRAE=42.5
NC_035099.1	23022496	.	A	G	.	.	MAF_INRAE=5.833
NC_035099.1	23022569	.	A	T	.	.	MAF_INRAE=5.0;MAF_USDA=12.805
NC_035099.1	23022712	.	G	A	.	.	MAF_INRAE=5.0;MAF_USDA=1.695
NC_035099.1	23022717	.	C	A	.	.	MAF_USDA=5.085
NC_035099.1	23022829	.	C	T	.	.	MAF_INRAE=17.089;MAF_USDA=22.941
NC_035099.1	23023031	.	T	C	.	.	MAF_INRAE=3.797;MAF_USDA=1.765
NC_035099.1	23023046	.	C	A	.	.	MAF_INRAE=7.595;MAF_USDA=9.016
NC_035099.1	23023185	.	C	G	.	.	MAF_USDA=5.294
NC_035099.1	23023203	.	A	T	.	.	MAF_USDA=1.639
NC_035099.1	23023274	.	G	T	.	.	MAF_USDA=1.639
NC_035099.1	23023413	.	C	T	.	.	MAF_INRAE=20.833;MAF_USDA=5.294
NC_035099.1	23023454	.	T	C	.	.	MAF_USDA=4.918
NC_035099.1	23023485	.	A	T	.	.	MAF_INRAE=7.595;MAF_USDA=2.459
NC_035099.1	23023501	.	C	G	.	.	MAF_INRAE=7.595;MAF_USDA=1.639
NC_035099.1	23023530	.	T	G	.	.	MAF_INRAE=7.595;MAF_USDA=1.639
NC_035099.1	23023579	.	G	A	.	.	MAF_USDA=2.459
NC_035099.1	23023612	.	G	A	.	.	MAF_USDA=25.294
NC_035099.1	23023620	.	A	T	.	.	MAF_INRAE=15.0
NC_035099.1	23023622	.	A	C	.	.	MAF_INRAE=21.667
NC_035099.1	23023688	.	G	T	.	.	MAF_INRAE=35.443;MAF_USDA=7.5
NC_035099.1	23023699	.	C	T	.	.	MAF_USDA=3.333
NC_035099.1	23023761	.	C	T	.	.	MAF_INRAE=7.595;MAF_USDA=6.557
NC_035099.1	23023822	.	G	A	.	.	MAF_USDA=2.459
NC_035099.1	23023844	.	G	A	.	.	MAF_INRAE=10.127;MAF_USDA=7.059
NC_035099.1	23023882	.	A	C	.	.	MAF_USDA=2.941
NC_035099.1	23023885	.	T	G	.	.	MAF_USDA=3.279
NC_035099.1	23023898	.	C	T	.	.	MAF_USDA=2.459
NC_035099.1	23023943	.	G	T	.	.	MAF_USDA=5.738
NC_035099.1	23023945	.	C	G	.	.	MAF_INRAE=20.886;MAF_USDA=27.647
NC_035099.1	23024006	.	G	C	.	.	MAF_INRAE=7.595;MAF_USDA=7.377
NC_035099.1	23024073	.	C	T	.	.	MAF_INRAE=3.797;MAF_USDA=1.765
NC_035099.1	23024074	.	C	T	.	.	MAF_USDA=1.639
NC_035099.1	23024151	.	A	T	.	.	MAF_INRAE=20.833;MAF_USDA=5.294
NC_035099.1	23024153	.	C	A	.	.	MAF_USDA=5.882
NC_035099.1	23024324	.	G	T	.	.	MAF_INRAE=24.167
NC_035099.1	23024407	.	A	G	.	.	MAF_USDA=45.833
NC_035099.1	23024410	.	T	A	.	.	MAF_USDA=12.5
NC_035099.1	23024500	.	C	G	.	.	MAF_USDA=22.917
NC_035099.1	23024930	.	T	C	.	.	MAF_USDA=36.957
NC_035099.1	23024961	.	G	C	.	.	MAF_USDA=14.583
NC_035099.1	23025764	.	T	G	.	.	MAF_INRAE=3.333
NC_035099.1	23025991	.	G	A	.	.	MAF_INRAE=4.167
NC_035099.1	23026065	.	G	A	.	.	MAF_INRAE=5.0
NC_035099.1	23026144	.	C	G	.	.	MAF_INRAE=5.0
NC_035099.1	23026228	.	G	C	.	.	MAF_INRAE=5.0
NC_035099.1	23026338	.	A	G	.	.	MAF_INRAE=5.0
NC_035099.1	23026666	.	T	C	.	.	MAF_INRAE=5.0
NC_035099.1	23026785	.	C	T	.	.	MAF_INRAE=5.0
NC_035099.1	23026787	.	C	T	.	.	MAF_INRAE=5.0
NC_035099.1	23026917	.	C	A	.	.	MAF_INRAE=5.0
NC_035099.1	23027000	.	A	G	.	.	MAF_USDA=2.174
NC_035099.1	23027196	.	C	T	.	.	MAF_INRAE=3.333
NC_035099.1	23027197	.	G	T	.	.	MAF_INRAE=3.333
NC_035099.1	23027284	.	G	A	.	.	MAF_INRAE=5.0
NC_035099.1	23027711	.	C	T	.	.	MAF_USDA=19.565
NC_035099.1	23028450	.	T	C	.	.	MAF_INRAE=7.595;MAF_USDA=10.714
NC_035099.1	23028554	.	G	T	.	.	MAF_USDA=1.639
NC_035099.1	23028830	.	G	A	.	.	MAF_USDA=16.667
NC_035099.1	23028841	.	G	A	.	.	MAF_INRAE=10.526
NC_035099.1	23028961	.	A	G	.	.	MAF_INRAE=17.722;MAF_USDA=23.529
NC_035099.1	23028969	.	T	A	.	.	MAF_INRAE=8.861;MAF_USDA=15.294
NC_035099.1	23028990	.	A	C	.	.	MAF_INRAE=6.962;MAF_USDA=8.235
NC_035099.1	23028994	.	A	T	.	.	MAF_INRAE=17.722;MAF_USDA=24.118
NC_035099.1	23029025	.	G	T	.	.	MAF_USDA=5.294
NC_035099.1	23029045	.	T	C	.	.	MAF_USDA=2.459
NC_035099.1	23029308	.	C	T	.	.	MAF_INRAE=6.329;MAF_USDA=17.647
NC_035099.1	23029318	.	G	A	.	.	MAF_INRAE=7.595;MAF_USDA=1.639
NC_035099.1	23029665	.	C	T	.	.	MAF_INRAE=10.127
NC_035099.1	23029670	.	T	C	.	.	MAF_USDA=1.639
NC_035099.1	23029741	.	G	A	.	.	MAF_INRAE=10.127
NC_035099.1	23029871	.	A	T	.	.	MAF_INRAE=36.076;MAF_USDA=4.098
NC_035099.1	23029963	.	G	A	.	.	MAF_USDA=1.639
NC_035099.1	23029986	.	C	T	.	.	MAF_INRAE=7.595;MAF_USDA=8.197
NC_035099.1	23030078	.	T	A	.	.	MAF_USDA=3.279
NC_035099.1	23030139	.	C	T	.	.	MAF_USDA=5.882
NC_035099.1	23030141	.	T	A	.	.	MAF_INRAE=7.595;MAF_USDA=1.639
NC_035099.1	23030160	.	C	T	.	.	MAF_USDA=3.279
NC_035099.1	23030208	.	G	A	.	.	MAF_USDA=1.639
NC_035099.1	23030348	.	T	C	.	.	MAF_INRAE=15.789
NC_035099.1	23030354	.	A	G	.	.	MAF_INRAE=15.789
NC_035099.1	23030370	.	C	T	.	.	MAF_INRAE=6.329;MAF_USDA=13.529
NC_035099.1	23030387	.	T	C	.	.	MAF_INRAE=20.833;MAF_USDA=5.882
NC_035099.1	23030399	.	G	A	.	.	MAF_USDA=1.639
NC_035099.1	23030411	.	A	G	.	.	MAF_USDA=10.0
NC_035099.1	23030606	.	C	T	.	.	MAF_USDA=2.941
NC_035099.1	23030666	.	C	A	.	.	MAF_INRAE=37.342;MAF_USDA=35.417
NC_035099.1	23030689	.	C	A	.	.	MAF_USDA=5.294
NC_035099.1	23030760	.	C	T	.	.	MAF_INRAE=1.667;MAF_USDA=1.639
NC_035099.1	23030910	.	G	A	.	.	MAF_USDA=6.25
NC_035099.1	23030938	.	T	C	.	.	MAF_INRAE=7.595;MAF_USDA=1.639
NC_035099.1	23030968	.	T	C	.	.	MAF_INRAE=12.658;MAF_USDA=5.738
NC_035099.1	23030982	.	T	C	.	.	MAF_USDA=2.459
NC_035099.1	23031017	.	T	C	.	.	MAF_INRAE=6.962;MAF_USDA=1.639
NC_035099.1	23031066	.	A	T	.	.	MAF_USDA=1.639
NC_035099.1	23031147	.	A	G	.	.	MAF_USDA=43.75
NC_035099.1	23031727	.	T	C	.	.	MAF_USDA=39.583
NC_035099.1	23031854	.	G	A	.	.	MAF_INRAE=5.263
NC_035099.1	23031868	.	T	A	.	.	MAF_INRAE=23.333;MAF_USDA=45.833
NC_035099.1	23031907	.	G	T	.	.	MAF_USDA=2.459
NC_035099.1	23031910	.	G	A	.	.	MAF_INRAE=27.848;MAF_USDA=26.471
NC_035099.1	23032027	.	C	T	.	.	MAF_INRAE=7.595;MAF_USDA=4.098
NC_035099.1	23032048	.	A	C	.	.	MAF_INRAE=10.526
NC_035099.1	23032066	.	C	T	.	.	MAF_INRAE=27.848;MAF_USDA=27.059
NC_035099.1	23032092	.	C	A	.	.	MAF_INRAE=27.848;MAF_USDA=27.059
NC_035099.1	23032095	.	G	A	.	.	MAF_INRAE=10.526
NC_035099.1	23032096	.	G	T	.	.	MAF_USDA=3.529
NC_035099.1	23032134	.	G	A	.	.	MAF_INRAE=6.329;MAF_USDA=9.412
NC_035099.1	23032235	.	C	A	.	.	MAF_INRAE=10.759;MAF_USDA=3.279
NC_035099.1	23032400	.	C	A	.	.	MAF_INRAE=6.962;MAF_USDA=10.0
NC_035099.1	23032444	.	C	T	.	.	MAF_INRAE=3.165;MAF_USDA=14.118
NC_035099.1	23032473	.	C	T	.	.	MAF_INRAE=49.367;MAF_USDA=47.647
NC_035099.1	23032511	.	A	T	.	.	MAF_INRAE=1.667
NC_035099.1	23032518	.	T	C	.	.	MAF_INRAE=7.595;MAF_USDA=1.639
NC_035099.1	23032527	.	T	C	.	.	MAF_USDA=3.279
NC_035099.1	23032565	.	A	T	.	.	MAF_INRAE=39.241;MAF_USDA=17.647
NC_035099.1	23032566	.	T	C	.	.	MAF_INRAE=36.667;MAF_USDA=17.647
NC_035099.1	23032583	.	C	T	.	.	MAF_INRAE=6.329;MAF_USDA=20.588
NC_035099.1	23032604	.	C	T	.	.	MAF_INRAE=10.526
NC_035099.1	23032755	.	C	T	.	.	MAF_USDA=4.706
NC_035099.1	23032758	.	C	T	.	.	MAF_USDA=1.639
NC_035099.1	23032764	.	A	C	.	.	MAF_INRAE=23.418;MAF_USDA=23.529
NC_035099.1	23032773	.	C	T	.	.	MAF_INRAE=43.038;MAF_USDA=31.176
NC_035099.1	23032818	.	T	A	.	.	MAF_INRAE=10.127;MAF_USDA=3.279
NC_035099.1	23032819	.	T	G	.	.	MAF_INRAE=8.333;MAF_USDA=3.279
NC_035099.1	23032821	.	A	T	.	.	MAF_INRAE=8.333;MAF_USDA=3.279
NC_035099.1	23032870	.	G	A	.	.	MAF_INRAE=24.684;MAF_USDA=38.824
NC_035099.1	23032890	.	A	G	.	.	MAF_INRAE=33.544;MAF_USDA=26.471
NC_035099.1	23033000	.	G	T	.	.	MAF_USDA=2.459
NC_035099.1	23033037	.	G	A	.	.	MAF_USDA=2.459
NC_035099.1	23033071	.	C	T	.	.	MAF_USDA=1.639
NC_035099.1	23033148	.	G	A	.	.	MAF_INRAE=10.526
NC_035099.1	23033221	.	G	A	.	.	MAF_USDA=3.279
NC_035099.1	23033251	.	C	T	.	.	MAF_INRAE=15.789
NC_035099.1	23033420	.	C	T	.	.	MAF_USDA=4.918
NC_035099.1	23033421	.	G	A	.	.	MAF_INRAE=10.526
NC_035099.1	23033499	.	C	A	.	.	MAF_USDA=5.882
NC_035099.1	23033526	.	C	T	.	.	MAF_USDA=3.279
NC_035099.1	23033598	.	C	A	.	.	MAF_USDA=5.738
NC_035099.1	23033670	.	A	C	.	.	MAF_USDA=1.639
NC_035099.1	23033710	.	T	C	.	.	MAF_INRAE=10.526
NC_035099.1	23033715	.	T	A	.	.	MAF_INRAE=27.215;MAF_USDA=25.882
NC_035099.1	23033721	.	C	T	.	.	MAF_INRAE=27.215;MAF_USDA=25.882
NC_035099.1	23033728	.	G	T	.	.	MAF_INRAE=27.215;MAF_USDA=25.882
NC_035099.1	23033748	.	C	T	.	.	MAF_INRAE=9.494;MAF_USDA=38.824
NC_035099.1	23033784	.	A	T	.	.	MAF_USDA=5.882
NC_035099.1	23033806	.	GG	GT	.	.	MAF_USDA=6.25
NC_035099.1	23033807	.	G	T	.	.	MAF_USDA=5.738
NC_035099.1	23033809	.	G	T	.	.	MAF_INRAE=3.333
NC_035099.1	23033858	.	G	A	.	.	MAF_USDA=4.706
NC_035099.1	23033875	.	A	C	.	.	MAF_INRAE=22.152;MAF_USDA=34.118
NC_035099.1	23033906	.	C	T	.	.	MAF_INRAE=7.595;MAF_USDA=1.639
NC_035099.1	23033966	.	G	A	.	.	MAF_INRAE=33.544;MAF_USDA=44.706
NC_035099.1	23034028	.	C	A	.	.	MAF_USDA=1.639
NC_035099.1	23034201	.	G	T	.	.	MAF_INRAE=7.595;MAF_USDA=1.639
NC_035099.1	23034202	.	T	A	.	.	MAF_INRAE=5.696;MAF_USDA=15.294
NC_035099.1	23034239	.	T	C	.	.	MAF_USDA=1.639
NC_035099.1	23034249	.	G	T	.	.	MAF_INRAE=31.579;MAF_USDA=6.25
NC_035099.1	23034265	.	T	G	.	.	MAF_USDA=33.333
NC_035099.1	23034266	.	A	G	.	.	MAF_USDA=33.333
NC_035099.1	23034367	.	C	T	.	.	MAF_INRAE=1.667
NC_035099.1	23034397	.	T	C	.	.	MAF_INRAE=14.167
NC_035099.1	23034410	.	C	T	.	.	MAF_INRAE=9.167
NC_035099.1	23034577	.	C	A	.	.	MAF_USDA=4.167
NC_035099.1	23034599	.	C	T	.	.	MAF_INRAE=10.526;MAF_USDA=6.557
NC_035099.1	23034608	.	T	C	.	.	MAF_INRAE=27.215;MAF_USDA=27.647
NC_035099.1	23034658	.	C	T	.	.	MAF_USDA=1.639
NC_035099.1	23034661	.	A	G	.	.	MAF_INRAE=3.797;MAF_USDA=6.471
NC_035099.1	23034668	.	C	A	.	.	MAF_INRAE=34.177;MAF_USDA=45.294
NC_035099.1	23034719	.	A	G	.	.	MAF_USDA=3.279
NC_035099.1	23034750	.	C	T	.	.	MAF_INRAE=10.526
NC_035099.1	23034789	.	G	A	.	.	MAF_INRAE=6.962;MAF_USDA=18.235
NC_035099.1	23034810	.	C	T	.	.	MAF_INRAE=36.076;MAF_USDA=5.738
NC_035099.1	23034914	.	G	A	.	.	MAF_INRAE=3.165;MAF_USDA=14.118
NC_035099.1	23034926	.	T	A	.	.	MAF_USDA=2.459
NC_035099.1	23034949	.	C	T	.	.	MAF_USDA=1.176
NC_035099.1	23035093	.	C	T	.	.	MAF_INRAE=6.962;MAF_USDA=16.471
NC_035099.1	23035094	.	G	A	.	.	MAF_INRAE=24.167;MAF_USDA=5.882
NC_035099.1	23035131	.	G	C	.	.	MAF_INRAE=41.139;MAF_USDA=24.118
NC_035099.1	23035152	.	C	A	.	.	MAF_USDA=5.738
NC_035099.1	23035154	.	T	C	.	.	MAF_USDA=5.738
NC_035099.1	23035157	.	A	T	.	.	MAF_USDA=7.377
NC_035099.1	23035158	.	T	A	.	.	MAF_USDA=5.738
NC_035099.1	23035161	.	A	T	.	.	MAF_USDA=6.557
NC_035099.1	23035163	.	C	A	.	.	MAF_USDA=6.557
NC_035099.1	23035164	.	T	C	.	.	MAF_USDA=7.377
NC_035099.1	23035165	.	A	T	.	.	MAF_USDA=8.197
NC_035099.1	23035166	.	G	A	.	.	MAF_USDA=6.557
NC_035099.1	23035168	.	C	G	.	.	MAF_USDA=5.738
NC_035099.1	23035169	.	A	C	.	.	MAF_USDA=5.738
NC_035099.1	23035171	.	G	A	.	.	MAF_USDA=5.738
NC_035099.1	23035172	.	T	G	.	.	MAF_USDA=5.738
NC_035099.1	23035174	.	A	T	.	.	MAF_USDA=5.738
NC_035099.1	23035175	.	G	A	.	.	MAF_USDA=5.738
NC_035099.1	23035176	.	T	G	.	.	MAF_USDA=5.738
NC_035099.1	23035177	.	G	T	.	.	MAF_INRAE=32.5;MAF_USDA=23.529
NC_035099.1	23035178	.	A	T	.	.	MAF_USDA=4.918
NC_035099.1	23035180	.	G	A	.	.	MAF_USDA=6.557
NC_035099.1	23035181	.	A	G	.	.	MAF_USDA=7.377
NC_035099.1	23035183	.	C	A	.	.	MAF_USDA=7.377
NC_035099.1	23035184	.	A	C	.	.	MAF_USDA=6.557
NC_035099.1	23035205	.	G	A	.	.	MAF_USDA=18.75
NC_035099.1	23035223	.	T	G	.	.	MAF_USDA=4.167
NC_035099.1	23035228	.	G	A	.	.	MAF_INRAE=15.789
NC_035099.1	23035246	.	C	T	.	.	MAF_INRAE=10.526
NC_035099.1	23035265	.	C	T	.	.	MAF_USDA=2.459
NC_035099.1	23035423	.	A	G	.	.	MAF_USDA=1.639
NC_035099.1	23035464	.	C	A	.	.	MAF_INRAE=6.329;MAF_USDA=24.118
NC_035099.1	23035543	.	C	T	.	.	MAF_USDA=5.738
NC_035099.1	23035575	.	C	T	.	.	MAF_USDA=1.639
NC_035099.1	23035683	.	A	T	.	.	MAF_INRAE=39.241;MAF_USDA=29.412
NC_035099.1	23035687	.	T	A	.	.	MAF_USDA=6.557
NC_035099.1	23035688	.	G	A	.	.	MAF_INRAE=3.797;MAF_USDA=25.882
NC_035099.1	23035725	.	C	A	.	.	MAF_INRAE=7.595;MAF_USDA=2.459
NC_035099.1	23035729	.	A	G	.	.	MAF_INRAE=5.0;MAF_USDA=1.639
NC_035099.1	23035792	.	A	T	.	.	MAF_USDA=2.459
NC_035099.1	23035843	.	G	T	.	.	MAF_INRAE=7.595;MAF_USDA=1.639
NC_035099.1	23036028	.	A	G	.	.	MAF_USDA=36.957
NC_035099.1	23036122	.	G	T	.	.	MAF_INRAE=17.722;MAF_USDA=18.033
NC_035099.1	23036137	.	G	T	.	.	MAF_INRAE=2.532;MAF_USDA=5.882
NC_035099.1	23036167	.	G	A	.	.	MAF_USDA=1.639
NC_035099.1	23036184	.	T	C	.	.	MAF_INRAE=22.152;MAF_USDA=28.824
NC_035099.1	23036248	.	T	C	.	.	MAF_INRAE=41.667;MAF_USDA=8.197
NC_035099.1	23036249	.	ATT	ATG	.	.	MAF_USDA=22.917
NC_035099.1	23036251	.	T	G	.	.	MAF_INRAE=5.0;MAF_USDA=4.918
NC_035099.1	23036260	.	T	A	.	.	MAF_INRAE=10.127;MAF_USDA=13.934
NC_035099.1	23036278	.	C	G	.	.	MAF_INRAE=10.127;MAF_USDA=13.115
NC_035099.1	23036290	.	G	A	.	.	MAF_INRAE=41.667;MAF_USDA=45.294
NC_035099.1	23036537	.	A	G	.	.	MAF_USDA=5.294
NC_035099.1	23036698	.	A	T	.	.	MAF_USDA=5.738
NC_035099.1	23036705	.	A	T	.	.	MAF_INRAE=20.833;MAF_USDA=5.294
NC_035099.1	23036708	.	C	T	.	.	MAF_USDA=5.738
NC_035099.1	23036753	.	T	C	.	.	MAF_INRAE=44.937;MAF_USDA=26.471
NC_035099.1	23036835	.	C	A	.	.	MAF_INRAE=7.595;MAF_USDA=1.639
NC_035099.1	23036942	.	C	T	.	.	MAF_USDA=2.941
NC_035099.1	23036955	.	G	A	.	.	MAF_INRAE=7.595;MAF_USDA=1.639
NC_035099.1	23036984	.	A	C	.	.	MAF_INRAE=39.873;MAF_USDA=29.508
NC_035099.1	23037002	.	A	G	.	.	MAF_USDA=5.0
NC_035099.1	23037034	.	A	C	.	.	MAF_USDA=2.5
NC_035099.1	23037098	.	A	G	.	.	MAF_USDA=5.738
NC_035099.1	23037108	.	A	G	.	.	MAF_USDA=5.738
NC_035099.1	23037134	.	T	C	.	.	MAF_INRAE=36.076;MAF_USDA=9.836
NC_035099.1	23037156	.	A	G	.	.	MAF_USDA=5.738
NC_035099.1	23037201	.	G	T	.	.	MAF_INRAE=6.329;MAF_USDA=14.118
NC_035099.1	23037225	.	G	T	.	.	MAF_INRAE=5.063
NC_035099.1	23037267	.	A	C	.	.	MAF_INRAE=12.658;MAF_USDA=3.279
NC_035099.1	23037276	.	C	T	.	.	MAF_INRAE=12.658;MAF_USDA=4.098
NC_035099.1	23037279	.	G	T	.	.	MAF_INRAE=15.789
NC_035099.1	23037347	.	C	A	.	.	MAF_USDA=2.459
NC_035099.1	23037457	.	G	T	.	.	MAF_INRAE=20.833;MAF_USDA=5.294
NC_035099.1	23037594	.	T	A	.	.	MAF_INRAE=23.333;MAF_USDA=5.294
NC_035099.1	23037628	.	G	T	.	.	MAF_INRAE=23.333;MAF_USDA=5.294
NC_035099.1	23037630	.	A	C	.	.	MAF_INRAE=12.658;MAF_USDA=7.059
NC_035099.1	23037633	.	T	G	.	.	MAF_USDA=2.459
NC_035099.1	23037681	.	G	A	.	.	MAF_USDA=9.016
NC_035099.1	23037721	.	C	T	.	.	MAF_INRAE=12.658;MAF_USDA=11.176
NC_035099.1	23037778	.	T	C	.	.	MAF_INRAE=46.835;MAF_USDA=21.176
NC_035099.1	23037790	.	G	C	.	.	MAF_USDA=1.639
NC_035099.1	23037845	.	A	C	.	.	MAF_USDA=16.667
NC_035099.1	23037943	.	G	T	.	.	MAF_INRAE=28.481;MAF_USDA=6.471
NC_035099.1	23037960	.	T	A	.	.	MAF_INRAE=10.127
NC_035099.1	23037985	.	A	G	.	.	MAF_USDA=1.639
NC_035099.1	23038018	.	T	G	.	.	MAF_USDA=1.639
NC_035099.1	23038047	.	A	T	.	.	MAF_INRAE=12.025;MAF_USDA=10.588
NC_035099.1	23038067	.	C	A	.	.	MAF_INRAE=2.5
NC_035099.1	23038189	.	C	A	.	.	MAF_INRAE=12.025;MAF_USDA=10.0
NC_035099.1	23038272	.	T	C	.	.	MAF_INRAE=10.526
NC_035099.1	23038404	.	T	G	.	.	MAF_INRAE=22.785;MAF_USDA=32.353
NC_035099.1	23038407	.	C	A	.	.	MAF_INRAE=20.833;MAF_USDA=7.647
NC_035099.1	23038408	.	T	A	.	.	MAF_INRAE=8.333;MAF_USDA=5.738
NC_035099.1	23038423	.	T	G	.	.	MAF_INRAE=3.797;MAF_USDA=2.459
NC_035099.1	23038434	.	A	C	.	.	MAF_USDA=3.279
NC_035099.1	23038468	.	T	G	.	.	MAF_INRAE=15.823;MAF_USDA=10.588
NC_035099.1	23038479	.	G	A	.	.	MAF_INRAE=10.526
NC_035099.1	23038537	.	G	A	.	.	MAF_INRAE=22.5;MAF_USDA=5.294
NC_035099.1	23038578	.	A	G	.	.	MAF_INRAE=10.127
NC_035099.1	23038587	.	C	A	.	.	MAF_INRAE=27.215;MAF_USDA=6.471
NC_035099.1	23038618	.	C	A	.	.	MAF_INRAE=15.789
NC_035099.1	23038643	.	T	A	.	.	MAF_USDA=2.459
NC_035099.1	23038652	.	T	C	.	.	MAF_USDA=1.639
NC_035099.1	23038686	.	A	C	.	.	MAF_INRAE=7.595;MAF_USDA=1.639
NC_035099.1	23038870	.	C	T	.	.	MAF_USDA=2.459
NC_035099.1	23039020	.	A	T	.	.	MAF_USDA=5.738
NC_035099.1	23039036	.	C	G	.	.	MAF_USDA=9.412
NC_035099.1	23039080	.	C	T	.	.	MAF_USDA=3.279
NC_035099.1	23039133	.	C	T	.	.	MAF_INRAE=8.333
NC_035099.1	23039307	.	C	T	.	.	MAF_INRAE=12.658;MAF_USDA=7.059
NC_035099.1	23039368	.	G	A	.	.	MAF_INRAE=29.114;MAF_USDA=50.0
NC_035099.1	23039402	.	A	C	.	.	MAF_INRAE=7.595;MAF_USDA=1.639
NC_035099.1	23039424	.	G	T	.	.	MAF_INRAE=14.557;MAF_USDA=23.529
NC_035099.1	23039473	.	A	C	.	.	MAF_USDA=2.459
NC_035099.1	23039474	.	C	T	.	.	MAF_INRAE=48.101;MAF_USDA=21.176
NC_035099.1	23039482	.	C	T	.	.	MAF_INRAE=43.038;MAF_USDA=45.882
NC_035099.1	23039489	.	G	T	.	.	MAF_USDA=19.412
NC_035099.1	23039490	.	T	A	.	.	MAF_USDA=44.118
NC_035099.1	23039491	.	A	T	.	.	MAF_USDA=44.118
NC_035099.1	23039512	.	A	G	.	.	MAF_USDA=2.459
NC_035099.1	23039554	.	C	A	.	.	MAF_INRAE=12.658;MAF_USDA=7.059
NC_035099.1	23039661	.	G	T	.	.	MAF_INRAE=7.595;MAF_USDA=19.412
NC_035099.1	23039670	.	T	G	.	.	MAF_USDA=5.882
NC_035099.1	23039674	.	T	A	.	.	MAF_INRAE=7.595
NC_035099.1	23039684	.	G	T	.	.	MAF_INRAE=5.0
NC_035099.1	23039702	.	T	G	.	.	MAF_INRAE=1.667;MAF_USDA=8.235
NC_035099.1	23039705	.	T	A	.	.	MAF_INRAE=9.494;MAF_USDA=1.639
NC_035099.1	23039967	.	C	G	.	.	MAF_USDA=1.639
NC_035099.1	23039970	.	C	T	.	.	MAF_USDA=1.639
NC_035099.1	23040110	.	A	C	.	.	MAF_USDA=2.459
NC_035099.1	23040127	.	G	A	.	.	MAF_INRAE=42.5
NC_035099.1	23040146	.	A	T	.	.	MAF_USDA=1.639
NC_035099.1	23040170	.	A	T	.	.	MAF_INRAE=12.658;MAF_USDA=7.059
NC_035099.1	23040203	.	A	G	.	.	MAF_USDA=3.279
NC_035099.1	23040219	.	T	A	.	.	MAF_INRAE=15.0
NC_035099.1	23040256	.	T	C	.	.	MAF_USDA=2.941
NC_035099.1	23040305	.	T	G	.	.	MAF_INRAE=29.747;MAF_USDA=24.706
NC_035099.1	23040314	.	G	T	.	.	MAF_USDA=5.738
NC_035099.1	23040373	.	A	C	.	.	MAF_INRAE=12.025;MAF_USDA=6.471
NC_035099.1	23040387	.	G	C	.	.	MAF_USDA=1.639
NC_035099.1	23040412	.	T	C	.	.	MAF_USDA=3.279
NC_035099.1	23040441	.	A	G	.	.	MAF_USDA=4.118
NC_035099.1	23040443	.	G	T	.	.	MAF_USDA=4.118
NC_035099.1	23040449	.	G	A	.	.	MAF_USDA=1.639
NC_035099.1	23040473	.	C	T	.	.	MAF_USDA=7.059
NC_035099.1	23040574	.	C	T	.	.	MAF_USDA=2.459
NC_035099.1	23040590	.	C	G	.	.	MAF_USDA=4.918
NC_035099.1	23040591	.	C	T	.	.	MAF_USDA=6.557
NC_035099.1	23040596	.	A	C	.	.	MAF_USDA=2.459
NC_035099.1	23040597	.	A	C	.	.	MAF_USDA=2.459
NC_035099.1	23040647	.	C	G	.	.	MAF_INRAE=15.789
NC_035099.1	23040680	.	G	T	.	.	MAF_USDA=1.639
NC_035099.1	23040728	.	G	A	.	.	MAF_INRAE=15.0
NC_035099.1	23040736	.	A	C	.	.	MAF_USDA=7.377
NC_035099.1	23040800	.	G	C	.	.	MAF_USDA=1.639
NC_035099.1	23040947	.	A	G	.	.	MAF_USDA=3.279
NC_035099.1	23041014	.	T	G	.	.	MAF_INRAE=33.544;MAF_USDA=49.412
NC_035099.1	23041026	.	C	T	.	.	MAF_INRAE=10.526
NC_035099.1	23041119	.	T	G	.	.	MAF_INRAE=15.789
NC_035099.1	23041150	.	A	C	.	.	MAF_INRAE=15.0
NC_035099.1	23041180	.	G	A	.	.	MAF_USDA=3.279
NC_035099.1	23041219	.	C	T	.	.	MAF_USDA=7.143
NC_035099.1	23041388	.	T	G	.	.	MAF_USDA=26.786
NC_035099.1	23041471	.	G	A	.	.	MAF_USDA=2.5
NC_035099.1	23041479	.	G	T	.	.	MAF_USDA=2.459
NC_035099.1	23041487	.	C	A	.	.	MAF_USDA=12.5
NC_035099.1	23041546	.	C	T	.	.	MAF_USDA=27.976
NC_035099.1	23041549	.	A	C	.	.	MAF_INRAE=10.526
NC_035099.1	23041551	.	G	T	.	.	MAF_USDA=22.619
NC_035099.1	23041570	.	T	C	.	.	MAF_USDA=31.25
NC_035099.1	23041575	.	G	T	.	.	MAF_USDA=19.643
NC_035099.1	23041594	.	C	T	.	.	MAF_USDA=33.333
NC_035099.1	23041610	.	T	C	.	.	MAF_USDA=2.083
NC_035099.1	23041618	.	T	C	.	.	MAF_USDA=33.333
NC_035099.1	23041795	.	C	T	.	.	MAF_INRAE=33.544;MAF_USDA=49.405
NC_035099.1	23041920	.	A	C	.	.	MAF_USDA=18.75
NC_035099.1	23041926	.	C	T	.	.	MAF_USDA=12.5
NC_035099.1	23041933	.	A	T	.	.	MAF_USDA=16.667
NC_035099.1	23041935	.	C	T	.	.	MAF_USDA=14.583
NC_035099.1	23041936	.	A	G	.	.	MAF_USDA=16.667
NC_035099.1	23041980	.	G	A	.	.	MAF_INRAE=2.5
NC_035099.1	23042062	.	A	C	.	.	MAF_INRAE=10.526
NC_035099.1	23042073	.	A	G	.	.	MAF_INRAE=10.526
NC_035099.1	23042112	.	A	G	.	.	MAF_USDA=6.557
NC_035099.1	23042206	.	G	T	.	.	MAF_USDA=6.557
NC_035099.1	23042263	.	G	A	.	.	MAF_INRAE=10.526
NC_035099.1	23042317	.	C	A	.	.	MAF_INRAE=10.759
NC_035099.1	23042473	.	T	A	.	.	MAF_INRAE=8.333
NC_035099.1	23042474	.	T	A	.	.	MAF_INRAE=36.076;MAF_USDA=49.412
NC_035099.1	23042475	.	T	A	.	.	MAF_INRAE=27.5;MAF_USDA=48.824
NC_035099.1	23042476	.	A	T	.	.	MAF_USDA=3.279
NC_035099.1	23042531	.	C	T	.	.	MAF_USDA=3.279
NC_035099.1	23042577	.	G	A	.	.	MAF_USDA=2.459
NC_035099.1	23042588	.	G	T	.	.	MAF_USDA=1.639
NC_035099.1	23042591	.	A	C	.	.	MAF_INRAE=36.076;MAF_USDA=49.412
NC_035099.1	23042621	.	C	T	.	.	MAF_INRAE=3.797;MAF_USDA=14.118
NC_035099.1	23042658	.	G	A	.	.	MAF_USDA=14.583
NC_035099.1	23042736	.	C	T	.	.	MAF_USDA=43.478
NC_035099.1	23042908	.	G	T	.	.	MAF_INRAE=43.333
NC_035099.1	23043033	.	T	C	.	.	MAF_USDA=3.279
NC_035099.1	23043089	.	A	T	.	.	MAF_INRAE=3.797;MAF_USDA=2.941
NC_035099.1	23043115	.	A	G	.	.	MAF_INRAE=33.544;MAF_USDA=42.353
NC_035099.1	23043204	.	T	G	.	.	MAF_USDA=4.706
NC_035099.1	23043427	.	G	A	.	.	MAF_INRAE=14.167
NC_035099.1	23043525	.	C	G	.	.	MAF_USDA=1.639
NC_035099.1	23043539	.	C	T	.	.	MAF_USDA=5.738
NC_035099.1	23043733	.	C	A	.	.	MAF_USDA=16.667
NC_035099.1	23043966	.	T	C	.	.	MAF_USDA=1.639
NC_035099.1	23044000	.	C	G	.	.	MAF_USDA=1.639
NC_035099.1	23044112	.	T	C	.	.	MAF_INRAE=10.127;MAF_USDA=11.176
NC_035099.1	23044362	.	C	T	.	.	MAF_INRAE=3.797;MAF_USDA=1.765
NC_035099.1	23044485	.	G	T	.	.	MAF_INRAE=2.5;MAF_USDA=8.235
NC_035099.1	23044499	.	G	A	.	.	MAF_INRAE=3.165;MAF_USDA=15.882
NC_035099.1	23044502	.	A	T	.	.	MAF_INRAE=22.5;MAF_USDA=44.118
NC_035099.1	23044550	.	A	C	.	.	MAF_INRAE=8.333
NC_035099.1	23044553	.	T	C	.	.	MAF_INRAE=2.5
NC_035099.1	23044647	.	A	G	.	.	MAF_INRAE=13.924;MAF_USDA=43.529
NC_035099.1	23044748	.	C	A	.	.	MAF_USDA=1.639
NC_035099.1	23044846	.	G	C	.	.	MAF_USDA=1.639
NC_035099.1	23044898	.	A	C	.	.	MAF_INRAE=15.789;MAF_USDA=4.098
NC_035099.1	23044928	.	C	A	.	.	MAF_INRAE=3.333
NC_035099.1	23044937	.	G	T	.	.	MAF_USDA=2.459
NC_035099.1	23044987	.	A	G	.	.	MAF_USDA=3.279
NC_035099.1	23045064	.	T	C	.	.	MAF_INRAE=15.789;MAF_USDA=6.471
NC_035099.1	23045094	.	A	C	.	.	MAF_INRAE=3.797;MAF_USDA=1.639
NC_035099.1	23045103	.	A	G	.	.	MAF_INRAE=3.797
NC_035099.1	23045146	.	C	G	.	.	MAF_INRAE=21.053;MAF_USDA=16.471
NC_035099.1	23045148	.	G	T	.	.	MAF_USDA=17.059
NC_035099.1	23046030	.	G	A	.	.	MAF_INRAE=3.797;MAF_USDA=1.639
NC_035099.1	23046175	.	C	T	.	.	MAF_INRAE=3.797;MAF_USDA=1.765
NC_035099.1	23046257	.	C	T	.	.	MAF_INRAE=3.797;MAF_USDA=1.765
NC_035099.1	23046340	.	G	A	.	.	MAF_INRAE=3.797;MAF_USDA=1.765
NC_035099.1	23046375	.	G	T	.	.	MAF_INRAE=10.526
NC_035099.1	23046523	.	G	A	.	.	MAF_INRAE=12.658;MAF_USDA=8.235
NC_035099.1	23046671	.	G	T	.	.	MAF_INRAE=4.167;MAF_USDA=3.279
NC_035099.1	23046691	.	T	A	.	.	MAF_USDA=1.639
NC_035099.1	23046708	.	A	G	.	.	MAF_INRAE=10.0;MAF_USDA=17.213
NC_035099.1	23046783	.	T	C	.	.	MAF_INRAE=4.167;MAF_USDA=14.286
NC_035099.1	23046853	.	T	G	.	.	MAF_INRAE=3.333
NC_035099.1	23046858	.	A	C	.	.	MAF_INRAE=3.797
NC_035099.1	23046867	.	A	C	.	.	MAF_INRAE=18.987
NC_035099.1	23046900	.	C	A	.	.	MAF_USDA=8.235
NC_035099.1	23046912	.	A	C	.	.	MAF_USDA=8.197
NC_035099.1	23046914	.	A	C	.	.	MAF_USDA=3.279
NC_035099.1	23046915	.	G	A	.	.	MAF_USDA=3.279
NC_035099.1	23046927	.	C	T	.	.	MAF_INRAE=8.333
NC_035099.1	23047025	.	G	A	.	.	MAF_USDA=4.098
NC_035099.1	23047130	.	C	T	.	.	MAF_INRAE=3.797;MAF_USDA=1.765
NC_035099.1	23047210	.	G	A	.	.	MAF_USDA=4.118
NC_035099.1	23047231	.	A	C	.	.	MAF_USDA=18.75
NC_035099.1	23047257	.	A	T	.	.	MAF_INRAE=8.333
NC_035099.1	23047299	.	T	C	.	.	MAF_USDA=2.459
NC_035099.1	23047346	.	C	G	.	.	MAF_USDA=12.5
NC_035099.1	23047383	.	G	T	.	.	MAF_INRAE=36.076;MAF_USDA=2.459
NC_035099.1	23047403	.	A	G	.	.	MAF_INRAE=43.038;MAF_USDA=44.706
NC_035099.1	23047507	.	G	T	.	.	MAF_INRAE=26.316;MAF_USDA=1.639
NC_035099.1	23047513	.	A	C	.	.	MAF_INRAE=13.924;MAF_USDA=14.118
NC_035099.1	23047542	.	G	A	.	.	MAF_INRAE=18.354
NC_035099.1	23047551	.	C	T	.	.	MAF_INRAE=44.304;MAF_USDA=22.941
NC_035099.1	23047687	.	A	C	.	.	MAF_USDA=16.667
NC_035099.1	23047773	.	C	A	.	.	MAF_USDA=4.918
NC_035099.1	23047955	.	C	A	.	.	MAF_USDA=1.639
NC_035099.1	23048060	.	C	T	.	.	MAF_USDA=2.941
NC_035099.1	23048357	.	C	T	.	.	MAF_INRAE=5.696;MAF_USDA=17.059
NC_035099.1	23048518	.	G	A	.	.	MAF_INRAE=5.696;MAF_USDA=22.941
NC_035099.1	23048525	.	C	A	.	.	MAF_INRAE=5.696;MAF_USDA=22.941
NC_035099.1	23048652	.	G	A	.	.	MAF_USDA=1.639
NC_035099.1	23048665	.	C	T	.	.	MAF_INRAE=5.696;MAF_USDA=17.059
NC_035099.1	23048699	.	C	G	.	.	MAF_INRAE=5.696;MAF_USDA=21.765
NC_035099.1	23048737	.	C	A	.	.	MAF_INRAE=5.696;MAF_USDA=22.941
NC_035099.1	23048744	.	T	C	.	.	MAF_INRAE=2.5
NC_035099.1	23048766	.	G	A	.	.	MAF_INRAE=5.696;MAF_USDA=22.353
NC_035099.1	23048860	.	C	A	.	.	MAF_USDA=16.667
NC_035099.1	23048867	.	C	A	.	.	MAF_INRAE=12.025;MAF_USDA=27.647
NC_035099.1	23048896	.	T	G	.	.	MAF_INRAE=5.696;MAF_USDA=22.353
NC_035099.1	23048920	.	T	C	.	.	MAF_USDA=4.918
NC_035099.1	23048992	.	G	T	.	.	MAF_USDA=4.918
NC_035099.1	23049020	.	A	C	.	.	MAF_INRAE=3.333
NC_035099.1	23049055	.	G	A	.	.	MAF_INRAE=19.62;MAF_USDA=44.706
NC_035099.1	23049063	.	A	T	.	.	MAF_INRAE=25.949;MAF_USDA=39.412
NC_035099.1	23049069	.	A	G	.	.	MAF_USDA=3.279
NC_035099.1	23049179	.	A	G	.	.	MAF_INRAE=19.62;MAF_USDA=43.529
NC_035099.1	23049190	.	A	C	.	.	MAF_USDA=5.738
NC_035099.1	23049192	.	T	G	.	.	MAF_INRAE=17.5;MAF_USDA=43.529
NC_035099.1	23049346	.	A	G	.	.	MAF_INRAE=36.076;MAF_USDA=9.412
NC_035099.1	23049410	.	C	T	.	.	MAF_INRAE=10.127;MAF_USDA=2.459
NC_035099.1	23049520	.	C	T	.	.	MAF_INRAE=35.443;MAF_USDA=24.706
NC_035099.1	23049829	.	G	T	.	.	MAF_INRAE=14.167
NC_035099.1	23049909	.	T	G	.	.	MAF_USDA=1.639
NC_035099.1	23049934	.	G	T	.	.	MAF_USDA=3.279
NC_035099.1	23049938	.	G	T	.	.	MAF_USDA=2.459
NC_035099.1	23049948	.	G	T	.	.	MAF_USDA=1.639
NC_035099.1	23050018	.	C	A	.	.	MAF_INRAE=20.0;MAF_USDA=35.882
NC_035099.1	23050038	.	A	G	.	.	MAF_USDA=16.667
NC_035099.1	23050096	.	T	G	.	.	MAF_INRAE=31.013;MAF_USDA=33.529
NC_035099.1	23050121	.	A	C	.	.	MAF_USDA=38.235
NC_035099.1	23050122	.	A	T	.	.	MAF_USDA=33.529
NC_035099.1	23050123	.	T	A	.	.	MAF_USDA=33.529
NC_035099.1	23050153	.	T	G	.	.	MAF_INRAE=8.333;MAF_USDA=4.118
NC_035099.1	23050180	.	A	G	.	.	MAF_USDA=4.098
NC_035099.1	23050282	.	T	A	.	.	MAF_USDA=2.459
NC_035099.1	23050320	.	C	T	.	.	MAF_USDA=2.459
NC_035099.1	23050355	.	C	A	.	.	MAF_INRAE=2.5
NC_035099.1	23050369	.	C	T	.	.	MAF_INRAE=31.646;MAF_USDA=8.197
NC_035099.1	23050392	.	C	T	.	.	MAF_INRAE=10.526
NC_035099.1	23050412	.	C	T	.	.	MAF_INRAE=10.526
NC_035099.1	23050417	.	T	A	.	.	MAF_INRAE=15.789;MAF_USDA=3.333
NC_035099.1	23050419	.	T	A	.	.	MAF_INRAE=10.526
NC_035099.1	23050452	.	A	T	.	.	MAF_USDA=16.667
NC_035099.1	23050477	.	G	T	.	.	MAF_INRAE=10.526
NC_035099.1	23050524	.	T	G	.	.	MAF_INRAE=44.304;MAF_USDA=30.357
NC_035099.1	23050596	.	C	T	.	.	MAF_USDA=1.19
NC_035099.1	23050598	.	C	T	.	.	MAF_USDA=1.667
NC_035099.1	23050618	.	G	A	.	.	MAF_INRAE=47.368;MAF_USDA=27.381
NC_035099.1	23050621	.	C	G	.	.	MAF_INRAE=2.5;MAF_USDA=1.667
NC_035099.1	23050684	.	G	C	.	.	MAF_INRAE=47.368;MAF_USDA=27.381
NC_035099.1	23050720	.	T	C	.	.	MAF_INRAE=48.734;MAF_USDA=29.167
NC_035099.1	23050781	.	C	A	.	.	MAF_INRAE=34.81;MAF_USDA=8.235
NC_035099.1	23050816	.	C	A	.	.	MAF_INRAE=45.57;MAF_USDA=31.765
NC_035099.1	23050993	.	A	C	.	.	MAF_INRAE=42.5;MAF_USDA=6.25
NC_035099.1	23051074	.	C	T	.	.	MAF_USDA=4.918
NC_035099.1	23051088	.	A	T	.	.	MAF_USDA=4.918
NC_035099.1	23051142	.	A	G	.	.	MAF_INRAE=14.167;MAF_USDA=4.918
NC_035099.1	23051163	.	G	A	.	.	MAF_USDA=1.639
NC_035099.1	23051198	.	A	G	.	.	MAF_INRAE=12.025;MAF_USDA=5.882
NC_035099.1	23051314	.	T	G	.	.	MAF_USDA=3.279
NC_035099.1	23051402	.	C	T	.	.	MAF_USDA=4.918
NC_035099.1	23051411	.	T	C	.	.	MAF_USDA=5.738
NC_035099.1	23051505	.	G	A	.	.	MAF_USDA=1.667
NC_035099.1	23051589	.	T	G	.	.	MAF_INRAE=10.0;MAF_USDA=10.119
NC_035099.1	23051592	.	T	A	.	.	MAF_USDA=2.5
NC_035099.1	23051604	.	C	A	.	.	MAF_INRAE=43.333;MAF_USDA=11.31
NC_035099.1	23051625	.	T	G	.	.	MAF_USDA=2.5
NC_035099.1	23051637	.	A	G	.	.	MAF_USDA=6.471
NC_035099.1	23051839	.	G	C	.	.	MAF_INRAE=8.333;MAF_USDA=4.762
NC_035099.1	23051884	.	G	A	.	.	MAF_INRAE=44.167;MAF_USDA=25.0
NC_035099.1	23051921	.	A	T	.	.	MAF_INRAE=44.167;MAF_USDA=24.405
NC_035099.1	23051938	.	A	G	.	.	MAF_INRAE=44.167;MAF_USDA=25.595
NC_035099.1	23051960	.	T	C	.	.	MAF_INRAE=20.0;MAF_USDA=26.786
NC_035099.1	23052039	.	C	T	.	.	MAF_INRAE=44.167;MAF_USDA=25.0
NC_035099.1	23052182	.	A	C	.	.	MAF_USDA=5.833
NC_035099.1	23052187	.	C	A	.	.	MAF_INRAE=4.167;MAF_USDA=4.762
NC_035099.1	23052254	.	C	T	.	.	MAF_USDA=5.833
NC_035099.1	23052331	.	A	G	.	.	MAF_USDA=5.833
NC_035099.1	23052427	.	A	G	.	.	MAF_INRAE=45.833;MAF_USDA=19.048
NC_035099.1	23052542	.	T	C	.	.	MAF_INRAE=44.167;MAF_USDA=24.405
NC_035099.1	23052685	.	C	T	.	.	MAF_USDA=1.667
NC_035099.1	23052731	.	C	A	.	.	MAF_INRAE=12.5;MAF_USDA=12.5
NC_035099.1	23052799	.	A	T	.	.	MAF_USDA=14.167
NC_035099.1	23052813	.	T	C	.	.	MAF_INRAE=8.333;MAF_USDA=8.333
NC_035099.1	23052819	.	G	A	.	.	MAF_INRAE=12.5;MAF_USDA=13.095
NC_035099.1	23052824	.	A	C	.	.	MAF_INRAE=12.5;MAF_USDA=7.143
NC_035099.1	23052859	.	T	C	.	.	MAF_INRAE=11.667;MAF_USDA=11.31
NC_035099.1	23052884	.	C	T	.	.	MAF_USDA=1.667
NC_035099.1	23052899	.	A	G	.	.	MAF_INRAE=12.5;MAF_USDA=35.882
NC_035099.1	23052902	.	T	C	.	.	MAF_USDA=5.294
NC_035099.1	23052911	.	T	C	.	.	MAF_INRAE=13.291;MAF_USDA=8.235
NC_035099.1	23052958	.	T	A	.	.	MAF_INRAE=12.025;MAF_USDA=31.148
NC_035099.1	23052964	.	G	T	.	.	MAF_INRAE=5.696;MAF_USDA=8.824
NC_035099.1	23053005	.	G	A	.	.	MAF_INRAE=1.667
NC_035099.1	23053430	.	T	C	.	.	MAF_USDA=4.098
NC_035099.1	23053636	.	G	A	.	.	MAF_USDA=4.706
NC_035099.1	23053638	.	A	C	.	.	MAF_INRAE=20.253;MAF_USDA=24.706
NC_035099.1	23053685	.	C	T	.	.	MAF_USDA=5.738
NC_035099.1	23053716	.	A	G	.	.	MAF_USDA=4.918
NC_035099.1	23053739	.	C	A	.	.	MAF_INRAE=8.333;MAF_USDA=2.941
NC_035099.1	23053781	.	G	T	.	.	MAF_INRAE=20.253;MAF_USDA=23.529
NC_035099.1	23053782	.	A	T	.	.	MAF_INRAE=15.0;MAF_USDA=23.529
NC_035099.1	23053803	.	T	A	.	.	MAF_INRAE=20.253;MAF_USDA=24.118
NC_035099.1	23053804	.	T	G	.	.	MAF_INRAE=49.367;MAF_USDA=27.647
NC_035099.1	23053813	.	T	G	.	.	MAF_USDA=3.279
NC_035099.1	23053886	.	G	T	.	.	MAF_INRAE=10.833;MAF_USDA=6.25
NC_035099.1	23053887	.	G	C	.	.	MAF_INRAE=10.833;MAF_USDA=6.25
NC_035099.1	23053889	.	C	A	.	.	MAF_INRAE=6.962;MAF_USDA=29.167
NC_035099.1	23053911	.	C	T	.	.	MAF_INRAE=19.62;MAF_USDA=23.529
NC_035099.1	23053924	.	A	G	.	.	MAF_INRAE=12.025;MAF_USDA=8.235
NC_035099.1	23054007	.	T	C	.	.	MAF_INRAE=20.253;MAF_USDA=24.706
NC_035099.1	23054082	.	T	C	.	.	MAF_INRAE=6.962;MAF_USDA=13.529
NC_035099.1	23054094	.	A	T	.	.	MAF_INRAE=19.62
NC_035099.1	23054170	.	G	T	.	.	MAF_INRAE=20.253;MAF_USDA=24.118
NC_035099.1	23054198	.	C	A	.	.	MAF_INRAE=15.789
NC_035099.1	23054203	.	A	G	.	.	MAF_INRAE=10.526
NC_035099.1	23054408	.	T	C	.	.	MAF_USDA=5.738
NC_035099.1	23054506	.	T	C	.	.	MAF_INRAE=10.526
NC_035099.1	23054601	.	C	A	.	.	MAF_INRAE=8.333;MAF_USDA=2.941
NC_035099.1	23054752	.	C	T	.	.	MAF_INRAE=2.5
NC_035099.1	23054852	.	G	T	.	.	MAF_INRAE=37.975;MAF_USDA=17.647
NC_035099.1	23054876	.	C	T	.	.	MAF_USDA=2.459
NC_035099.1	23054917	.	G	A	.	.	MAF_INRAE=32.911;MAF_USDA=32.143
NC_035099.1	23055094	.	T	G	.	.	MAF_INRAE=32.911;MAF_USDA=33.529
NC_035099.1	23055129	.	A	T	.	.	MAF_INRAE=32.278;MAF_USDA=33.529
NC_035099.1	23055145	.	C	T	.	.	MAF_USDA=16.667
NC_035099.1	23055151	.	A	C	.	.	MAF_USDA=2.941
NC_035099.1	23055158	.	C	T	.	.	MAF_INRAE=32.278;MAF_USDA=32.353
NC_035099.1	23055206	.	G	T	.	.	MAF_INRAE=32.278;MAF_USDA=34.118
NC_035099.1	23055209	.	G	T	.	.	MAF_INRAE=24.167;MAF_USDA=33.529
NC_035099.1	23055314	.	C	G	.	.	MAF_INRAE=2.5
NC_035099.1	23055348	.	A	C	.	.	MAF_USDA=1.639
NC_035099.1	23055421	.	G	A	.	.	MAF_INRAE=32.278;MAF_USDA=44.706
NC_035099.1	23055672	.	T	C	.	.	MAF_USDA=6.557
NC_035099.1	23055681	.	C	G	.	.	MAF_INRAE=22.5;MAF_USDA=32.941
NC_035099.1	23055764	.	G	A	.	.	MAF_USDA=1.639
NC_035099.1	23055852	.	A	G	.	.	MAF_INRAE=32.911;MAF_USDA=31.765
NC_035099.1	23055879	.	C	T	.	.	MAF_USDA=4.098
NC_035099.1	23055909	.	A	C	.	.	MAF_INRAE=2.5
NC_035099.1	23055916	.	C	T	.	.	MAF_INRAE=32.911;MAF_USDA=30.0
NC_035099.1	23055953	.	G	A	.	.	MAF_USDA=21.176
NC_035099.1	23055969	.	C	T	.	.	MAF_USDA=1.639
NC_035099.1	23056011	.	G	A	.	.	MAF_INRAE=30.38;MAF_USDA=31.765
NC_035099.1	23056046	.	A	T	.	.	MAF_INRAE=3.165;MAF_USDA=2.459
NC_035099.1	23056176	.	A	C	.	.	MAF_INRAE=32.911;MAF_USDA=34.118
NC_035099.1	23056328	.	G	A	.	.	MAF_USDA=1.639
NC_035099.1	23056432	.	T	A	.	.	MAF_INRAE=32.911;MAF_USDA=33.529
NC_035099.1	23056465	.	C	G	.	.	MAF_INRAE=32.911;MAF_USDA=32.353
NC_035099.1	23056478	.	C	T	.	.	MAF_INRAE=10.833;MAF_USDA=8.235
NC_035099.1	23056509	.	G	T	.	.	MAF_USDA=12.5
NC_035099.1	23056513	.	T	G	.	.	MAF_USDA=12.5
NC_035099.1	23056606	.	A	G	.	.	MAF_INRAE=15.0;MAF_USDA=4.918
NC_035099.1	23056651	.	T	C	.	.	MAF_INRAE=10.526
NC_035099.1	23056734	.	G	A	.	.	MAF_INRAE=10.526
NC_035099.1	23056786	.	T	C	.	.	MAF_INRAE=32.911;MAF_USDA=31.765
NC_035099.1	23056878	.	A	T	.	.	MAF_INRAE=32.911;MAF_USDA=32.941
NC_035099.1	23056895	.	T	C	.	.	MAF_USDA=4.918
NC_035099.1	23057100	.	A	C	.	.	MAF_INRAE=32.911;MAF_USDA=30.588
NC_035099.1	23057107	.	T	C	.	.	MAF_USDA=1.639
NC_035099.1	23057118	.	A	C	.	.	MAF_USDA=3.279
NC_035099.1	23057145	.	G	A	.	.	MAF_USDA=1.639
NC_035099.1	23057174	.	A	T	.	.	MAF_INRAE=12.025;MAF_USDA=8.824
NC_035099.1	23057232	.	G	A	.	.	MAF_USDA=2.941
NC_035099.1	23057239	.	T	C	.	.	MAF_INRAE=32.911;MAF_USDA=32.941
NC_035099.1	23057311	.	G	A	.	.	MAF_INRAE=31.013;MAF_USDA=32.353
NC_035099.1	23057645	.	G	A	.	.	MAF_USDA=8.333
NC_035099.1	23059532	.	C	G	.	.	MAF_USDA=45.833
NC_035099.1	23059571	.	T	C	.	.	MAF_INRAE=10.0;MAF_USDA=24.706
NC_035099.1	23059636	.	C	T	.	.	MAF_USDA=8.197
NC_035099.1	23059696	.	T	A	.	.	MAF_INRAE=15.0;MAF_USDA=28.824
NC_035099.1	23059809	.	C	T	.	.	MAF_INRAE=12.658;MAF_USDA=8.235
NC_035099.1	23059838	.	T	C	.	.	MAF_INRAE=10.526
NC_035099.1	23059856	.	T	C	.	.	MAF_INRAE=6.329;MAF_USDA=13.529
NC_035099.1	23059883	.	T	C	.	.	MAF_USDA=23.529
NC_035099.1	23059888	.	A	C	.	.	MAF_USDA=16.667
NC_035099.1	23059922	.	A	T	.	.	MAF_INRAE=36.709;MAF_USDA=10.0
NC_035099.1	23059944	.	G	A	.	.	MAF_INRAE=36.076;MAF_USDA=8.824
NC_035099.1	23059952	.	T	C	.	.	MAF_INRAE=18.987;MAF_USDA=19.412
NC_035099.1	23059988	.	T	A	.	.	MAF_USDA=6.25
NC_035099.1	23059989	.	T	A	.	.	MAF_USDA=6.25
NC_035099.1	23060016	.	T	A	.	.	MAF_USDA=1.639
NC_035099.1	23060017	.	G	A	.	.	MAF_USDA=6.557
NC_035099.1	23060018	.	T	C	.	.	MAF_INRAE=20.833
NC_035099.1	23060025	.	C	A	.	.	MAF_INRAE=3.797;MAF_USDA=3.529
NC_035099.1	23060027	.	C	A	.	.	MAF_INRAE=3.333;MAF_USDA=3.529
NC_035099.1	23060117	.	G	C	.	.	MAF_USDA=12.5
NC_035099.1	23060139	.	G	T	.	.	MAF_INRAE=37.975;MAF_USDA=14.118
NC_035099.1	23060163	.	T	G	.	.	MAF_INRAE=8.333;MAF_USDA=2.941
NC_035099.1	23060164	.	A	C	.	.	MAF_INRAE=42.105;MAF_USDA=30.0
NC_035099.1	23060298	.	G	C	.	.	MAF_USDA=1.639
NC_035099.1	23060305	.	A	T	.	.	MAF_USDA=25.294
NC_035099.1	23060309	.	G	A	.	.	MAF_USDA=29.412
NC_035099.1	23060322	.	T	A	.	.	MAF_USDA=21.765
NC_035099.1	23060332	.	G	C	.	.	MAF_USDA=8.235
NC_035099.1	23060334	.	G	T	.	.	MAF_USDA=10.0
NC_035099.1	23060368	.	G	T	.	.	MAF_USDA=7.647
NC_035099.1	23060373	.	C	T	.	.	MAF_USDA=25.882
NC_035099.1	23060396	.	T	A	.	.	MAF_INRAE=2.5
NC_035099.1	23060472	.	G	T	.	.	MAF_USDA=18.75
NC_035099.1	23060473	.	T	A	.	.	MAF_USDA=20.833
NC_035099.1	23060511	.	A	T	.	.	MAF_USDA=25.294
NC_035099.1	23060515	.	A	T	.	.	MAF_USDA=1.639
NC_035099.1	23060519	.	C	G	.	.	MAF_USDA=6.471
NC_035099.1	23060529	.	T	C	.	.	MAF_USDA=27.083
NC_035099.1	23060541	.	G	A	.	.	MAF_INRAE=12.658;MAF_USDA=6.471
NC_035099.1	23060564	.	T	A	.	.	MAF_USDA=10.588
NC_035099.1	23060576	.	G	T	.	.	MAF_USDA=25.0
NC_035099.1	23060581	.	A	T	.	.	MAF_USDA=11.176
NC_035099.1	23060587	.	C	T	.	.	MAF_USDA=4.918
NC_035099.1	23060589	.	C	A	.	.	MAF_INRAE=10.127;MAF_USDA=6.471
NC_035099.1	23060615	.	T	A	.	.	MAF_USDA=2.459
NC_035099.1	23060622	.	C	T	.	.	MAF_INRAE=10.526
NC_035099.1	23060657	.	C	A	.	.	MAF_USDA=3.279
NC_035099.1	23060775	.	C	A	.	.	MAF_USDA=1.639
NC_035099.1	23060825	.	T	C	.	.	MAF_INRAE=2.5
NC_035099.1	23060836	.	G	A	.	.	MAF_USDA=5.738
NC_035099.1	23060847	.	C	A	.	.	MAF_INRAE=16.667;MAF_USDA=30.588
NC_035099.1	23060979	.	C	T	.	.	MAF_INRAE=36.076;MAF_USDA=6.897
NC_035099.1	23061021	.	G	T	.	.	MAF_INRAE=2.5
NC_035099.1	23061060	.	C	A	.	.	MAF_INRAE=38.608;MAF_USDA=18.235
NC_035099.1	23061157	.	C	T	.	.	MAF_USDA=1.639
NC_035099.1	23061203	.	T	A	.	.	MAF_INRAE=37.975;MAF_USDA=18.824
NC_035099.1	23061237	.	A	G	.	.	MAF_INRAE=37.975;MAF_USDA=18.235
NC_035099.1	23061270	.	A	G	.	.	MAF_INRAE=3.797;MAF_USDA=1.639
NC_035099.1	23061275	.	C	A	.	.	MAF_INRAE=10.526
NC_035099.1	23061290	.	T	A	.	.	MAF_INRAE=12.025;MAF_USDA=24.706
NC_035099.1	23061313	.	T	A	.	.	MAF_INRAE=37.975;MAF_USDA=18.235
NC_035099.1	23061349	.	C	T	.	.	MAF_INRAE=37.342;MAF_USDA=17.647
NC_035099.1	23061532	.	T	G	.	.	MAF_INRAE=29.747;MAF_USDA=40.0
NC_035099.1	23061537	.	A	T	.	.	MAF_USDA=2.459
NC_035099.1	23061831	.	A	C	.	.	MAF_INRAE=10.526;MAF_USDA=4.918
NC_035099.1	23061850	.	T	C	.	.	MAF_USDA=12.5
NC_035099.1	23061888	.	G	T	.	.	MAF_USDA=13.115
NC_035099.1	23061967	.	G	T	.	.	MAF_INRAE=8.333;MAF_USDA=2.941
NC_035099.1	23062000	.	C	T	.	.	MAF_INRAE=9.494;MAF_USDA=16.471
NC_035099.1	23062099	.	C	T	.	.	MAF_INRAE=5.696;MAF_USDA=15.294
NC_035099.1	23062119	.	T	A	.	.	MAF_INRAE=16.456;MAF_USDA=34.118
NC_035099.1	23062268	.	G	T	.	.	MAF_INRAE=13.291;MAF_USDA=31.176
NC_035099.1	23062269	.	C	A	.	.	MAF_INRAE=8.333;MAF_USDA=2.941
NC_035099.1	23062302	.	C	T	.	.	MAF_INRAE=12.658;MAF_USDA=31.765
NC_035099.1	23062433	.	A	C	.	.	MAF_INRAE=5.696;MAF_USDA=15.294
NC_035099.1	23062481	.	C	A	.	.	MAF_INRAE=12.025;MAF_USDA=8.235
NC_035099.1	23062517	.	A	C	.	.	MAF_INRAE=16.456;MAF_USDA=34.118
NC_035099.1	23062558	.	C	T	.	.	MAF_INRAE=8.333;MAF_USDA=2.941
NC_035099.1	23062666	.	C	A	.	.	MAF_USDA=2.459
NC_035099.1	23062773	.	T	C	.	.	MAF_INRAE=16.456;MAF_USDA=34.706
NC_035099.1	23062788	.	T	C	.	.	MAF_INRAE=3.797;MAF_USDA=2.353
NC_035099.1	23062795	.	C	T	.	.	MAF_USDA=1.639
NC_035099.1	23062848	.	A	T	.	.	MAF_USDA=4.167
NC_035099.1	23062856	.	G	A	.	.	MAF_INRAE=16.456;MAF_USDA=34.118
NC_035099.1	23062911	.	C	T	.	.	MAF_INRAE=10.526;MAF_USDA=4.918
NC_035099.1	23062931	.	C	A	.	.	MAF_INRAE=15.823;MAF_USDA=34.118
NC_035099.1	23062941	.	T	A	.	.	MAF_USDA=16.667
NC_035099.1	23062981	.	G	T	.	.	MAF_INRAE=7.5;MAF_USDA=2.941
NC_035099.1	23063057	.	A	G	.	.	MAF_INRAE=5.263;MAF_USDA=14.286
NC_035099.1	23063136	.	G	C	.	.	MAF_USDA=18.75
NC_035099.1	23063188	.	T	G	.	.	MAF_USDA=2.459
NC_035099.1	23063260	.	C	T	.	.	MAF_INRAE=12.658;MAF_USDA=3.279
NC_035099.1	23063337	.	A	C	.	.	MAF_INRAE=5.696;MAF_USDA=14.706
NC_035099.1	23063350	.	G	T	.	.	MAF_INRAE=15.19;MAF_USDA=39.412
NC_035099.1	23063375	.	T	G	.	.	MAF_INRAE=36.709;MAF_USDA=6.557
NC_035099.1	23063424	.	T	A	.	.	MAF_USDA=2.459
NC_035099.1	23063483	.	C	T	.	.	MAF_USDA=5.882
NC_035099.1	23063516	.	G	A	.	.	MAF_INRAE=18.354;MAF_USDA=42.941
NC_035099.1	23063561	.	C	T	.	.	MAF_INRAE=15.789;MAF_USDA=5.882
NC_035099.1	23063570	.	T	C	.	.	MAF_INRAE=34.177;MAF_USDA=24.706
NC_035099.1	23063593	.	G	A	.	.	MAF_USDA=2.941
NC_035099.1	23063595	.	G	T	.	.	MAF_INRAE=10.127;MAF_USDA=17.059
NC_035099.1	23063723	.	G	A	.	.	MAF_USDA=2.459
NC_035099.1	23063777	.	C	A	.	.	MAF_INRAE=34.177;MAF_USDA=22.941
NC_035099.1	23063848	.	C	T	.	.	MAF_INRAE=29.747;MAF_USDA=19.412
NC_035099.1	23063861	.	T	A	.	.	MAF_INRAE=3.797;MAF_USDA=10.588
NC_035099.1	23063871	.	C	G	.	.	MAF_INRAE=12.025;MAF_USDA=25.882
NC_035099.1	23063874	.	G	T	.	.	MAF_USDA=12.5
NC_035099.1	23063976	.	C	A	.	.	MAF_USDA=16.667
NC_035099.1	23064050	.	G	A	.	.	MAF_USDA=1.639
NC_035099.1	23064159	.	A	G	.	.	MAF_INRAE=34.81;MAF_USDA=24.118
NC_035099.1	23064222	.	A	G	.	.	MAF_INRAE=10.526;MAF_USDA=4.918
NC_035099.1	23064430	.	C	A	.	.	MAF_USDA=1.639
NC_035099.1	23064444	.	C	A	.	.	MAF_USDA=16.667
NC_035099.1	23064521	.	T	G	.	.	MAF_INRAE=34.177;MAF_USDA=23.81
NC_035099.1	23064546	.	A	G	.	.	MAF_USDA=2.459
NC_035099.1	23064606	.	A	T	.	.	MAF_USDA=8.197
NC_035099.1	23064680	.	T	C	.	.	MAF_INRAE=10.526
NC_035099.1	23064732	.	C	T	.	.	MAF_USDA=16.667
NC_035099.1	23064733	.	G	A	.	.	MAF_USDA=5.833
NC_035099.1	23064738	.	T	C	.	.	MAF_INRAE=10.526;MAF_USDA=5.0
NC_035099.1	23064760	.	T	C	.	.	MAF_USDA=3.333
NC_035099.1	23064969	.	G	A	.	.	MAF_INRAE=13.291;MAF_USDA=23.529
NC_035099.1	23064981	.	C	T	.	.	MAF_USDA=1.639
NC_035099.1	23065000	.	C	T	.	.	MAF_USDA=16.667
NC_035099.1	23065009	.	G	C	.	.	MAF_INRAE=29.747;MAF_USDA=19.412
NC_035099.1	23065024	.	C	T	.	.	MAF_USDA=1.639
NC_035099.1	23065095	.	A	G	.	.	MAF_USDA=1.639
NC_035099.1	23065108	.	A	C	.	.	MAF_INRAE=29.747;MAF_USDA=18.235
NC_035099.1	23065425	.	C	T	.	.	MAF_INRAE=37.975;MAF_USDA=21.765
NC_035099.1	23065431	.	G	A	.	.	MAF_USDA=2.941
NC_035099.1	23065445	.	G	T	.	.	MAF_INRAE=47.368;MAF_USDA=20.588
NC_035099.1	23065466	.	A	G	.	.	MAF_INRAE=21.053;MAF_USDA=41.765
NC_035099.1	23065560	.	G	A	.	.	MAF_USDA=6.25
NC_035099.1	23065634	.	T	G	.	.	MAF_INRAE=33.544;MAF_USDA=29.412
NC_035099.1	23065670	.	C	T	.	.	MAF_USDA=3.279
NC_035099.1	23065690	.	C	T	.	.	MAF_USDA=1.639
NC_035099.1	23065734	.	C	G	.	.	MAF_INRAE=5.063;MAF_USDA=10.588
NC_035099.1	23065819	.	G	T	.	.	MAF_USDA=18.824
NC_035099.1	23065905	.	C	T	.	.	MAF_USDA=4.167
NC_035099.1	23065913	.	C	T	.	.	MAF_USDA=2.083
NC_035099.1	23065957	.	A	C	.	.	MAF_USDA=12.5
NC_035099.1	23066010	.	C	A	.	.	MAF_USDA=16.667
NC_035099.1	23066044	.	T	G	.	.	MAF_INRAE=35.443;MAF_USDA=22.941
NC_035099.1	23066077	.	A	G	.	.	MAF_INRAE=10.526;MAF_USDA=10.588
NC_035099.1	23066113	.	C	T	.	.	MAF_USDA=2.941
NC_035099.1	23066114	.	A	C	.	.	MAF_USDA=2.941
NC_035099.1	23066116	.	G	T	.	.	MAF_USDA=2.941
NC_035099.1	23066180	.	C	T	.	.	MAF_INRAE=3.797;MAF_USDA=3.529
NC_035099.1	23066184	.	A	G	.	.	MAF_INRAE=12.658;MAF_USDA=31.176
NC_035099.1	23066191	.	C	A	.	.	MAF_INRAE=31.013;MAF_USDA=27.059
NC_035099.1	23066193	.	T	A	.	.	MAF_USDA=2.941
NC_035099.1	23066313	.	C	T	.	.	MAF_INRAE=3.165;MAF_USDA=13.529
NC_035099.1	23066337	.	G	A	.	.	MAF_INRAE=10.526;MAF_USDA=4.918
NC_035099.1	23066386	.	G	A	.	.	MAF_USDA=6.471
NC_035099.1	23066554	.	T	A	.	.	MAF_USDA=3.279
NC_035099.1	23066613	.	A	C	.	.	MAF_USDA=5.738
NC_035099.1	23066633	.	T	A	.	.	MAF_INRAE=27.848;MAF_USDA=47.059
NC_035099.1	23066668	.	C	A	.	.	MAF_USDA=2.459
NC_035099.1	23066669	.	C	A	.	.	MAF_USDA=1.639
NC_035099.1	23066860	.	G	A	.	.	MAF_INRAE=15.789;MAF_USDA=6.471
NC_035099.1	23067008	.	C	T	.	.	MAF_INRAE=47.368;MAF_USDA=30.723
NC_035099.1	23067013	.	T	A	.	.	MAF_INRAE=2.5
NC_035099.1	23067055	.	A	T	.	.	MAF_INRAE=29.747;MAF_USDA=20.482
NC_035099.1	23067190	.	G	A	.	.	MAF_INRAE=5.696;MAF_USDA=5.422
NC_035099.1	23067252	.	A	C	.	.	MAF_INRAE=3.165;MAF_USDA=17.47
NC_035099.1	23067447	.	G	A	.	.	MAF_INRAE=5.063;MAF_USDA=5.422
NC_035099.1	23067698	.	C	T	.	.	MAF_USDA=16.667
NC_035099.1	23067701	.	G	T	.	.	MAF_INRAE=24.051;MAF_USDA=17.5
NC_035099.1	23067770	.	G	A	.	.	MAF_USDA=2.5
NC_035099.1	23067878	.	A	G	.	.	MAF_USDA=5.0
NC_035099.1	23068055	.	G	T	.	.	MAF_INRAE=15.789;MAF_USDA=5.422
NC_035099.1	23068085	.	A	T	.	.	MAF_INRAE=12.658;MAF_USDA=8.333
NC_035099.1	23068119	.	A	G	.	.	MAF_USDA=3.333
NC_035099.1	23068198	.	G	A	.	.	MAF_USDA=2.5
NC_035099.1	23068219	.	C	A	.	.	MAF_INRAE=12.025;MAF_USDA=19.643
NC_035099.1	23068226	.	C	T	.	.	MAF_INRAE=14.167
NC_035099.1	23068271	.	A	G	.	.	MAF_USDA=1.724
NC_035099.1	23068292	.	C	A	.	.	MAF_INRAE=26.316;MAF_USDA=12.5
NC_035099.1	23068403	.	G	A	.	.	MAF_INRAE=2.5
NC_035099.1	23068443	.	T	A	.	.	MAF_INRAE=3.165;MAF_USDA=13.855
NC_035099.1	23068444	.	C	T	.	.	MAF_INRAE=12.025;MAF_USDA=7.831
NC_035099.1	23068454	.	C	G	.	.	MAF_USDA=5.932
NC_035099.1	23068529	.	T	C	.	.	MAF_INRAE=31.013;MAF_USDA=25.301
NC_035099.1	23068741	.	A	T	.	.	MAF_USDA=1.639
NC_035099.1	23068899	.	G	A	.	.	MAF_INRAE=8.333
NC_035099.1	23070536	.	C	A	.	.	MAF_USDA=20.833
NC_035099.1	23070550	.	G	A	.	.	MAF_USDA=12.5
NC_035099.1	23070782	.	G	T	.	.	MAF_INRAE=13.333;MAF_USDA=18.235
NC_035099.1	23070797	.	G	A	.	.	MAF_INRAE=10.833;MAF_USDA=2.5
NC_035099.1	23071011	.	G	A	.	.	MAF_USDA=8.333
NC_035099.1	23074284	.	A	C	.	.	MAF_USDA=25.0
NC_035099.1	23074304	.	T	C	.	.	MAF_USDA=25.0
NC_035099.1	23074549	.	G	T	.	.	MAF_USDA=20.833
NC_035099.1	23074663	.	C	T	.	.	MAF_USDA=2.083
NC_035099.1	23074835	.	C	T	.	.	MAF_USDA=43.75
NC_035099.1	23074842	.	G	T	.	.	MAF_USDA=12.5
NC_035099.1	23074863	.	T	G	.	.	MAF_INRAE=13.291;MAF_USDA=11.765
NC_035099.1	23074902	.	C	A	.	.	MAF_INRAE=15.823;MAF_USDA=37.647
NC_035099.1	23074904	.	C	T	.	.	MAF_USDA=4.098
NC_035099.1	23074926	.	C	A	.	.	MAF_INRAE=37.342
NC_035099.1	23074975	.	C	G	.	.	MAF_USDA=12.5
NC_035099.1	23075168	.	A	G	.	.	MAF_USDA=4.167
NC_035099.1	23075169	.	G	A	.	.	MAF_USDA=16.667
NC_035099.1	23075277	.	C	G	.	.	MAF_USDA=2.5
NC_035099.1	23075335	.	G	T	.	.	MAF_INRAE=12.658;MAF_USDA=5.833
NC_035099.1	23075362	.	G	T	.	.	MAF_INRAE=2.5
NC_035099.1	23075421	.	T	C	.	.	MAF_USDA=4.918
NC_035099.1	23075422	.	G	T	.	.	MAF_INRAE=3.797;MAF_USDA=8.235
NC_035099.1	23075428	.	G	T	.	.	MAF_INRAE=34.81;MAF_USDA=7.377
NC_035099.1	23075450	.	G	A	.	.	MAF_INRAE=5.696;MAF_USDA=8.235
NC_035099.1	23075452	.	T	A	.	.	MAF_USDA=4.098
NC_035099.1	23075480	.	T	C	.	.	MAF_INRAE=15.823;MAF_USDA=27.647
NC_035099.1	23075563	.	A	G	.	.	MAF_USDA=6.25
NC_035099.1	23075661	.	T	C	.	.	MAF_USDA=3.279
NC_035099.1	23075697	.	A	C	.	.	MAF_USDA=1.639
NC_035099.1	23075764	.	T	A	.	.	MAF_INRAE=12.025;MAF_USDA=25.0
NC_035099.1	23075765	.	A	T	.	.	MAF_INRAE=35.443
NC_035099.1	23075789	.	G	A	.	.	MAF_USDA=1.639
NC_035099.1	23075848	.	A	G	.	.	MAF_INRAE=3.165;MAF_USDA=13.529
NC_035099.1	23075860	.	C	T	.	.	MAF_INRAE=39.873;MAF_USDA=28.689
NC_035099.1	23076093	.	C	A	.	.	MAF_USDA=16.667
NC_035099.1	23076201	.	C	G	.	.	MAF_USDA=4.918
NC_035099.1	23076205	.	T	G	.	.	MAF_USDA=4.098
NC_035099.1	23076240	.	C	G	.	.	MAF_INRAE=5.696;MAF_USDA=5.294
NC_035099.1	23076251	.	G	A	.	.	MAF_USDA=4.098
NC_035099.1	23076256	.	G	A	.	.	MAF_INRAE=10.526;MAF_USDA=5.738
NC_035099.1	23076326	.	C	A	.	.	MAF_USDA=1.639
NC_035099.1	23076395	.	T	C	.	.	MAF_INRAE=31.013;MAF_USDA=37.059
NC_035099.1	23076440	.	C	T	.	.	MAF_USDA=3.279
NC_035099.1	23076465	.	G	T	.	.	MAF_USDA=4.918
NC_035099.1	23076597	.	G	A	.	.	MAF_USDA=4.167
NC_035099.1	23076598	.	G	T	.	.	MAF_USDA=4.167
NC_035099.1	23076627	.	C	A	.	.	MAF_USDA=5.0
NC_035099.1	23076653	.	T	C	.	.	MAF_INRAE=31.013;MAF_USDA=49.18
NC_035099.1	23076723	.	C	T	.	.	MAF_INRAE=3.165;MAF_USDA=15.294
NC_035099.1	23076729	.	C	T	.	.	MAF_INRAE=10.526;MAF_USDA=5.0
NC_035099.1	23076743	.	C	T	.	.	MAF_INRAE=36.076;MAF_USDA=7.5
NC_035099.1	23076799	.	G	T	.	.	MAF_USDA=12.5
NC_035099.1	23076866	.	A	C	.	.	MAF_USDA=4.167
NC_035099.1	23076882	.	G	A	.	.	MAF_USDA=1.667
NC_035099.1	23076900	.	C	A	.	.	MAF_INRAE=42.5;MAF_USDA=5.833
NC_035099.1	23076921	.	G	A	.	.	MAF_INRAE=15.789;MAF_USDA=7.738
NC_035099.1	23076947	.	C	A	.	.	MAF_USDA=1.667
NC_035099.1	23076970	.	C	T	.	.	MAF_INRAE=36.076;MAF_USDA=6.557
NC_035099.1	23077027	.	G	A	.	.	MAF_INRAE=10.526
NC_035099.1	23077055	.	A	G	.	.	MAF_INRAE=15.19;MAF_USDA=32.941
NC_035099.1	23077080	.	C	T	.	.	MAF_INRAE=36.076;MAF_USDA=6.557
NC_035099.1	23077208	.	T	C	.	.	MAF_USDA=4.098
NC_035099.1	23077242	.	C	T	.	.	MAF_INRAE=36.076;MAF_USDA=6.557
NC_035099.1	23077277	.	C	T	.	.	MAF_USDA=1.667
NC_035099.1	23077327	.	C	T	.	.	MAF_USDA=2.459
NC_035099.1	23077331	.	G	A	.	.	MAF_USDA=4.098
NC_035099.1	23077333	.	G	T	.	.	MAF_INRAE=10.526;MAF_USDA=4.918
NC_035099.1	23077345	.	C	T	.	.	MAF_USDA=4.167
NC_035099.1	23077352	.	C	T	.	.	MAF_INRAE=12.658;MAF_USDA=4.918
NC_035099.1	23077427	.	G	A	.	.	MAF_USDA=4.918
NC_035099.1	23077442	.	C	G	.	.	MAF_INRAE=3.333
NC_035099.1	23077465	.	T	C	.	.	MAF_USDA=1.667
NC_035099.1	23077468	.	G	A	.	.	MAF_USDA=1.639
NC_035099.1	23077473	.	C	T	.	.	MAF_USDA=1.639
NC_035099.1	23077486	.	G	T	.	.	MAF_USDA=1.639
NC_035099.1	23077570	.	A	C	.	.	MAF_INRAE=44.304;MAF_USDA=47.059
NC_035099.1	23077636	.	C	T	.	.	MAF_INRAE=10.127
NC_035099.1	23077639	.	T	C	.	.	MAF_USDA=4.918
NC_035099.1	23077658	.	G	A	.	.	MAF_USDA=4.918
NC_035099.1	23077706	.	T	C	.	.	MAF_USDA=3.333
NC_035099.1	23077728	.	T	C	.	.	MAF_USDA=4.098
NC_035099.1	23077751	.	T	C	.	.	MAF_USDA=4.098
NC_035099.1	23077766	.	G	T	.	.	MAF_USDA=1.639
NC_035099.1	23077773	.	C	T	.	.	MAF_INRAE=12.025;MAF_USDA=6.471
NC_035099.1	23077797	.	T	G	.	.	MAF_USDA=1.639
NC_035099.1	23077848	.	A	G	.	.	MAF_USDA=3.279
NC_035099.1	23077853	.	G	A	.	.	MAF_INRAE=12.658;MAF_USDA=11.765
NC_035099.1	23077993	.	G	A	.	.	MAF_USDA=2.459
NC_035099.1	23077999	.	C	T	.	.	MAF_INRAE=36.076;MAF_USDA=9.412
NC_035099.1	23078065	.	A	C	.	.	MAF_INRAE=2.5
NC_035099.1	23078102	.	C	T	.	.	MAF_INRAE=10.526;MAF_USDA=5.738
NC_035099.1	23078140	.	T	C	.	.	MAF_INRAE=10.526;MAF_USDA=5.738
NC_035099.1	23078152	.	A	G	.	.	MAF_INRAE=36.076;MAF_USDA=15.574
NC_035099.1	23078191	.	C	T	.	.	MAF_USDA=4.098
NC_035099.1	23078224	.	G	A	.	.	MAF_INRAE=3.333
NC_035099.1	23078278	.	C	A	.	.	MAF_USDA=4.098
NC_035099.1	23078339	.	C	T	.	.	MAF_USDA=3.279
NC_035099.1	23078384	.	G	A	.	.	MAF_USDA=4.098
NC_035099.1	23078424	.	T	C	.	.	MAF_INRAE=12.658
NC_035099.1	23078509	.	T	G	.	.	MAF_INRAE=15.789;MAF_USDA=14.118
NC_035099.1	23078519	.	C	T	.	.	MAF_USDA=2.459
NC_035099.1	23078529	.	T	G	.	.	MAF_INRAE=24.051;MAF_USDA=16.393
NC_035099.1	23078775	.	C	T	.	.	MAF_INRAE=9.167;MAF_USDA=11.765
NC_035099.1	23078777	.	C	T	.	.	MAF_USDA=3.279
NC_035099.1	23078813	.	C	T	.	.	MAF_USDA=2.459
NC_035099.1	23078823	.	G	A	.	.	MAF_USDA=2.459
NC_035099.1	23078825	.	C	A	.	.	MAF_USDA=2.459
NC_035099.1	23078835	.	T	A	.	.	MAF_USDA=3.279
NC_035099.1	23078841	.	A	G	.	.	MAF_USDA=3.279
NC_035099.1	23078844	.	A	C	.	.	MAF_USDA=3.279
NC_035099.1	23078869	.	C	T	.	.	MAF_USDA=2.459
NC_035099.1	23078884	.	A	C	.	.	MAF_USDA=3.279
NC_035099.1	23078896	.	A	T	.	.	MAF_USDA=3.279
NC_035099.1	23078963	.	C	T	.	.	MAF_INRAE=3.797;MAF_USDA=2.459
NC_035099.1	23078985	.	A	G	.	.	MAF_INRAE=6.962;MAF_USDA=30.357
NC_035099.1	23078991	.	C	A	.	.	MAF_USDA=3.279
NC_035099.1	23079077	.	T	C	.	.	MAF_INRAE=6.962;MAF_USDA=28.824
NC_035099.1	23079093	.	T	A	.	.	MAF_INRAE=35.443;MAF_USDA=8.197
NC_035099.1	23079149	.	A	C	.	.	MAF_INRAE=12.658;MAF_USDA=50.0
NC_035099.1	23079244	.	G	A	.	.	MAF_INRAE=14.167;MAF_USDA=6.557
NC_035099.1	23079281	.	G	A	.	.	MAF_INRAE=15.789
NC_035099.1	23079313	.	C	T	.	.	MAF_USDA=2.976
NC_035099.1	23079314	.	G	A	.	.	MAF_USDA=3.333
NC_035099.1	23079321	.	C	A	.	.	MAF_USDA=3.333
NC_035099.1	23079338	.	C	T	.	.	MAF_INRAE=5.696;MAF_USDA=9.412
NC_035099.1	23079362	.	A	G	.	.	MAF_USDA=3.279
NC_035099.1	23079443	.	A	C	.	.	MAF_USDA=3.279
NC_035099.1	23079481	.	A	T	.	.	MAF_USDA=1.639
NC_035099.1	23079555	.	A	C	.	.	MAF_INRAE=3.797;MAF_USDA=1.639
NC_035099.1	23079562	.	C	A	.	.	MAF_INRAE=6.962;MAF_USDA=47.917
NC_035099.1	23079571	.	A	C	.	.	MAF_USDA=6.25
NC_035099.1	23079574	.	G	T	.	.	MAF_USDA=3.279
NC_035099.1	23079601	.	C	T	.	.	MAF_INRAE=12.025;MAF_USDA=7.647
NC_035099.1	23079602	.	C	T	.	.	MAF_INRAE=10.833;MAF_USDA=8.235
NC_035099.1	23079654	.	C	T	.	.	MAF_INRAE=10.127
NC_035099.1	23079666	.	G	A	.	.	MAF_USDA=5.738
NC_035099.1	23079679	.	A	G	.	.	MAF_INRAE=3.797;MAF_USDA=1.765
NC_035099.1	23079792	.	T	A	.	.	MAF_USDA=1.639
NC_035099.1	23079835	.	C	A	.	.	MAF_INRAE=15.833
NC_035099.1	23079841	.	C	T	.	.	MAF_INRAE=16.667
NC_035099.1	23079847	.	C	A	.	.	MAF_INRAE=15.0
NC_035099.1	23079862	.	C	T	.	.	MAF_INRAE=15.0
NC_035099.1	23079875	.	T	C	.	.	MAF_INRAE=16.667
NC_035099.1	23079891	.	G	A	.	.	MAF_INRAE=22.5
NC_035099.1	23079900	.	A	C	.	.	MAF_INRAE=24.167
NC_035099.1	23079916	.	A	G	.	.	MAF_INRAE=30.833
NC_035099.1	23079919	.	G	A	.	.	MAF_INRAE=30.833
NC_035099.1	23079935	.	A	G	.	.	MAF_INRAE=1.667
NC_035099.1	23079937	.	C	T	.	.	MAF_INRAE=1.667
NC_035099.1	23079942	.	A	G	.	.	MAF_INRAE=1.667
NC_035099.1	23079959	.	A	G	.	.	MAF_INRAE=1.667
NC_035099.1	23079979	.	G	C	.	.	MAF_INRAE=2.5
NC_035099.1	23079998	.	G	C	.	.	MAF_INRAE=1.667
NC_035099.1	23080000	.	T	G	.	.	MAF_INRAE=1.667
NC_035099.1	23080002	.	A	G	.	.	MAF_INRAE=1.667
NC_035099.1	23080004	.	T	C	.	.	MAF_INRAE=1.667
NC_035099.1	23080041	.	G	T	.	.	MAF_USDA=8.197
NC_035099.1	23080045	.	G	A	.	.	MAF_USDA=3.279
NC_035099.1	23080154	.	T	A	.	.	MAF_INRAE=12.025;MAF_USDA=9.412
NC_035099.1	23080167	.	C	T	.	.	MAF_INRAE=12.025;MAF_USDA=8.235
NC_035099.1	23080173	.	A	G	.	.	MAF_INRAE=3.797;MAF_USDA=6.557
NC_035099.1	23080228	.	A	T	.	.	MAF_USDA=4.098
NC_035099.1	23080354	.	T	C	.	.	MAF_INRAE=38.608;MAF_USDA=25.0
NC_035099.1	23080357	.	A	G	.	.	MAF_INRAE=39.167;MAF_USDA=25.0
NC_035099.1	23080429	.	C	A	.	.	MAF_USDA=1.639
NC_035099.1	23080477	.	C	A	.	.	MAF_USDA=11.475
NC_035099.1	23080513	.	A	T	.	.	MAF_INRAE=7.595;MAF_USDA=8.197
NC_035099.1	23080521	.	T	C	.	.	MAF_INRAE=12.658;MAF_USDA=4.918
NC_035099.1	23080553	.	C	T	.	.	MAF_INRAE=24.684;MAF_USDA=12.353
NC_035099.1	23080577	.	G	T	.	.	MAF_USDA=1.639
NC_035099.1	23080877	.	C	A	.	.	MAF_INRAE=17.5;MAF_USDA=47.917
NC_035099.1	23080909	.	G	A	.	.	MAF_USDA=2.459
NC_035099.1	23080918	.	A	T	.	.	MAF_INRAE=6.962;MAF_USDA=31.765
NC_035099.1	23080930	.	G	T	.	.	MAF_INRAE=3.165;MAF_USDA=25.294
NC_035099.1	23080935	.	A	G	.	.	MAF_INRAE=3.797;MAF_USDA=1.639
NC_035099.1	23080958	.	T	C	.	.	MAF_INRAE=22.785;MAF_USDA=20.0
NC_035099.1	23080965	.	G	A	.	.	MAF_INRAE=6.962;MAF_USDA=24.706
NC_035099.1	23080987	.	G	A	.	.	MAF_INRAE=34.81;MAF_USDA=2.083
NC_035099.1	23081049	.	G	A	.	.	MAF_INRAE=15.0;MAF_USDA=4.918
NC_035099.1	23081076	.	G	A	.	.	MAF_USDA=3.279
NC_035099.1	23081107	.	T	C	.	.	MAF_INRAE=7.595
NC_035099.1	23081114	.	A	T	.	.	MAF_USDA=4.098
NC_035099.1	23081236	.	A	T	.	.	MAF_USDA=7.377
NC_035099.1	23081237	.	C	A	.	.	MAF_USDA=7.377
NC_035099.1	23081267	.	C	A	.	.	MAF_INRAE=5.263;MAF_USDA=6.667
NC_035099.1	23081313	.	C	A	.	.	MAF_INRAE=3.165;MAF_USDA=28.824
NC_035099.1	23081346	.	C	T	.	.	MAF_INRAE=15.0;MAF_USDA=5.738
NC_035099.1	23081382	.	G	A	.	.	MAF_INRAE=3.165;MAF_USDA=29.412
NC_035099.1	23081412	.	G	T	.	.	MAF_INRAE=3.165;MAF_USDA=30.0
NC_035099.1	23081429	.	T	C	.	.	MAF_INRAE=15.789
NC_035099.1	23081461	.	G	A	.	.	MAF_USDA=12.295
NC_035099.1	23081498	.	A	C	.	.	MAF_INRAE=18.987;MAF_USDA=6.557
NC_035099.1	23081532	.	C	T	.	.	MAF_INRAE=23.418;MAF_USDA=11.176
NC_035099.1	23081616	.	T	A	.	.	MAF_INRAE=15.0;MAF_USDA=12.295
NC_035099.1	23081641	.	C	T	.	.	MAF_USDA=16.667
NC_035099.1	23081664	.	A	T	.	.	MAF_INRAE=2.5;MAF_USDA=1.639
NC_035099.1	23081687	.	G	A	.	.	MAF_INRAE=3.165;MAF_USDA=34.118
NC_035099.1	23081692	.	C	T	.	.	MAF_INRAE=15.0;MAF_USDA=4.098
NC_035099.1	23081715	.	C	T	.	.	MAF_INRAE=10.127
NC_035099.1	23081719	.	C	T	.	.	MAF_INRAE=7.595
NC_035099.1	23081728	.	G	A	.	.	MAF_INRAE=3.165;MAF_USDA=24.118
NC_035099.1	23081918	.	T	A	.	.	MAF_INRAE=3.165;MAF_USDA=29.412
NC_035099.1	23081987	.	C	T	.	.	MAF_INRAE=3.165;MAF_USDA=29.412
NC_035099.1	23082005	.	C	T	.	.	MAF_INRAE=46.203;MAF_USDA=26.471
NC_035099.1	23082029	.	T	A	.	.	MAF_INRAE=3.797;MAF_USDA=8.235
NC_035099.1	23082033	.	C	A	.	.	MAF_INRAE=22.152;MAF_USDA=34.706
NC_035099.1	23082042	.	G	A	.	.	MAF_INRAE=12.025;MAF_USDA=6.471
NC_035099.1	23082050	.	C	T	.	.	MAF_USDA=2.459
NC_035099.1	23082119	.	G	A	.	.	MAF_USDA=2.459
NC_035099.1	23082138	.	A	T	.	.	MAF_INRAE=46.835;MAF_USDA=25.294
NC_035099.1	23082145	.	T	A	.	.	MAF_INRAE=15.0;MAF_USDA=6.557
NC_035099.1	23082150	.	G	T	.	.	MAF_INRAE=3.165;MAF_USDA=24.118
NC_035099.1	23082247	.	G	A	.	.	MAF_INRAE=16.456;MAF_USDA=9.836
NC_035099.1	23082260	.	A	G	.	.	MAF_USDA=10.656
NC_035099.1	23082266	.	G	C	.	.	MAF_USDA=2.459
NC_035099.1	23082267	.	G	T	.	.	MAF_USDA=2.459
NC_035099.1	23082318	.	G	C	.	.	MAF_INRAE=3.165;MAF_USDA=18.235
NC_035099.1	23082392	.	C	T	.	.	MAF_USDA=14.583
NC_035099.1	23082398	.	G	T	.	.	MAF_USDA=14.583
NC_035099.1	23082399	.	G	T	.	.	MAF_USDA=14.583
NC_035099.1	23082402	.	C	T	.	.	MAF_USDA=14.583
NC_035099.1	23082453	.	G	T	.	.	MAF_INRAE=3.797;MAF_USDA=1.639
NC_035099.1	23082486	.	T	C	.	.	MAF_INRAE=22.152;MAF_USDA=34.118
NC_035099.1	23082501	.	T	C	.	.	MAF_INRAE=22.152;MAF_USDA=34.118
NC_035099.1	23082582	.	T	G	.	.	MAF_INRAE=20.253;MAF_USDA=23.529
NC_035099.1	23082780	.	C	T	.	.	MAF_USDA=2.941
NC_035099.1	23082916	.	G	A	.	.	MAF_INRAE=22.152;MAF_USDA=34.118
NC_035099.1	23082959	.	A	G	.	.	MAF_INRAE=15.789
NC_035099.1	23083196	.	G	A	.	.	MAF_INRAE=17.722;MAF_USDA=2.5
NC_035099.1	23083254	.	A	G	.	.	MAF_INRAE=3.165;MAF_USDA=11.475
NC_035099.1	23083291	.	G	A	.	.	MAF_USDA=3.279
NC_035099.1	23083309	.	C	T	.	.	MAF_INRAE=8.333
NC_035099.1	23083337	.	G	A	.	.	MAF_INRAE=15.0;MAF_USDA=4.918
NC_035099.1	23083365	.	A	T	.	.	MAF_INRAE=15.789;MAF_USDA=6.557
NC_035099.1	23083391	.	G	T	.	.	MAF_INRAE=3.165;MAF_USDA=30.0
NC_035099.1	23083399	.	G	A	.	.	MAF_INRAE=22.152;MAF_USDA=34.706
NC_035099.1	23083416	.	A	G	.	.	MAF_INRAE=15.789;MAF_USDA=6.557
NC_035099.1	23083427	.	T	C	.	.	MAF_USDA=1.639
NC_035099.1	23083451	.	T	A	.	.	MAF_INRAE=3.797;MAF_USDA=8.235
NC_035099.1	23083456	.	C	T	.	.	MAF_INRAE=19.62;MAF_USDA=6.557
NC_035099.1	23083478	.	A	G	.	.	MAF_INRAE=15.0;MAF_USDA=4.918
NC_035099.1	23083598	.	G	A	.	.	MAF_INRAE=7.595
NC_035099.1	23083607	.	G	A	.	.	MAF_INRAE=2.532;MAF_USDA=5.882
NC_035099.1	23083689	.	T	G	.	.	MAF_INRAE=3.165;MAF_USDA=28.824
NC_035099.1	23083690	.	T	A	.	.	MAF_INRAE=2.5;MAF_USDA=28.824
NC_035099.1	23083714	.	T	A	.	.	MAF_USDA=2.459
NC_035099.1	23083750	.	G	A	.	.	MAF_INRAE=3.165;MAF_USDA=28.824
NC_035099.1	23083752	.	C	T	.	.	MAF_INRAE=2.5;MAF_USDA=28.824
NC_035099.1	23083767	.	T	C	.	.	MAF_INRAE=21.519;MAF_USDA=32.941
NC_035099.1	23083770	.	C	A	.	.	MAF_INRAE=8.333
NC_035099.1	23083780	.	G	A	.	.	MAF_INRAE=22.152;MAF_USDA=32.941
NC_035099.1	23083788	.	G	A	.	.	MAF_INRAE=3.165;MAF_USDA=28.824
NC_035099.1	23083840	.	T	C	.	.	MAF_INRAE=21.519;MAF_USDA=34.118
NC_035099.1	23083845	.	C	T	.	.	MAF_INRAE=15.0;MAF_USDA=4.918
NC_035099.1	23083861	.	T	C	.	.	MAF_INRAE=3.797;MAF_USDA=23.529
NC_035099.1	23083974	.	A	G	.	.	MAF_INRAE=3.165;MAF_USDA=28.824
NC_035099.1	23084073	.	G	C	.	.	MAF_USDA=5.738
NC_035099.1	23084158	.	T	C	.	.	MAF_USDA=2.459
NC_035099.1	23084217	.	T	A	.	.	MAF_INRAE=10.127;MAF_USDA=3.279
NC_035099.1	23084395	.	G	A	.	.	MAF_USDA=12.5
NC_035099.1	23084406	.	G	A	.	.	MAF_INRAE=23.333
NC_035099.1	23084537	.	T	G	.	.	MAF_INRAE=3.333
NC_035099.1	23084609	.	C	A	.	.	MAF_USDA=7.377
NC_035099.1	23084667	.	G	C	.	.	MAF_INRAE=3.165;MAF_USDA=47.917
NC_035099.1	23084732	.	G	A	.	.	MAF_INRAE=3.797;MAF_USDA=1.639
NC_035099.1	23084800	.	T	G	.	.	MAF_USDA=1.639
NC_035099.1	23084950	.	A	G	.	.	MAF_INRAE=3.333
NC_035099.1	23085000	.	G	A	.	.	MAF_USDA=16.667
NC_035099.1	23085049	.	T	G	.	.	MAF_INRAE=15.0;MAF_USDA=9.836
NC_035099.1	23085124	.	C	A	.	.	MAF_INRAE=14.167;MAF_USDA=10.656
NC_035099.1	23085132	.	A	G	.	.	MAF_INRAE=15.789;MAF_USDA=6.557
NC_035099.1	23085223	.	A	C	.	.	MAF_USDA=4.918
NC_035099.1	23085325	.	C	A	.	.	MAF_INRAE=10.0;MAF_USDA=5.357
NC_035099.1	23085396	.	G	A	.	.	MAF_USDA=3.39
NC_035099.1	23086073	.	T	G	.	.	MAF_INRAE=14.167;MAF_USDA=10.0
NC_035099.1	23086092	.	G	C	.	.	MAF_INRAE=11.392;MAF_USDA=6.471
NC_035099.1	23086104	.	C	T	.	.	MAF_USDA=4.918
NC_035099.1	23086374	.	T	C	.	.	MAF_USDA=4.098
NC_035099.1	23086380	.	G	A	.	.	MAF_USDA=11.475
NC_035099.1	23086384	.	A	T	.	.	MAF_USDA=4.098
NC_035099.1	23086418	.	C	T	.	.	MAF_USDA=4.098
NC_035099.1	23086596	.	C	T	.	.	MAF_USDA=2.941
NC_035099.1	23086683	.	C	T	.	.	MAF_USDA=4.098
NC_035099.1	23086753	.	G	A	.	.	MAF_USDA=8.333
NC_035099.1	23086766	.	C	A	.	.	MAF_USDA=12.5
NC_035099.1	23086777	.	A	G	.	.	MAF_INRAE=15.0;MAF_USDA=10.656
NC_035099.1	23086916	.	T	A	.	.	MAF_INRAE=3.333;MAF_USDA=2.353
NC_035099.1	23086948	.	T	C	.	.	MAF_INRAE=14.167;MAF_USDA=5.085
NC_035099.1	23087033	.	A	T	.	.	MAF_INRAE=21.053
NC_035099.1	23087043	.	A	C	.	.	MAF_INRAE=15.0;MAF_USDA=9.836
NC_035099.1	23087052	.	A	G	.	.	MAF_INRAE=24.684;MAF_USDA=23.529
NC_035099.1	23087060	.	T	C	.	.	MAF_INRAE=3.797;MAF_USDA=1.639
NC_035099.1	23087097	.	G	A	.	.	MAF_INRAE=15.0;MAF_USDA=5.738
NC_035099.1	23087242	.	A	G	.	.	MAF_USDA=1.639
NC_035099.1	23087275	.	A	C	.	.	MAF_INRAE=15.0;MAF_USDA=9.836
NC_035099.1	23087309	.	T	A	.	.	MAF_INRAE=24.051;MAF_USDA=9.016
NC_035099.1	23087401	.	C	A	.	.	MAF_INRAE=15.0;MAF_USDA=4.918
NC_035099.1	23087426	.	C	A	.	.	MAF_INRAE=14.167;MAF_USDA=10.656
NC_035099.1	23087626	.	A	C	.	.	MAF_USDA=34.783
NC_035099.1	23087723	.	G	T	.	.	MAF_USDA=36.957
NC_035099.1	23088603	.	C	T	.	.	MAF_INRAE=2.532;MAF_USDA=12.941
NC_035099.1	23088634	.	C	T	.	.	MAF_INRAE=3.797;MAF_USDA=2.353
NC_035099.1	23088690	.	T	G	.	.	MAF_INRAE=15.0;MAF_USDA=13.934
NC_035099.1	23088900	.	T	A	.	.	MAF_INRAE=15.0;MAF_USDA=12.295
NC_035099.1	23088930	.	C	T	.	.	MAF_INRAE=15.0;MAF_USDA=12.295
NC_035099.1	23088962	.	C	T	.	.	MAF_INRAE=15.0;MAF_USDA=4.918
NC_035099.1	23088973	.	A	T	.	.	MAF_INRAE=5.263
NC_035099.1	23088979	.	T	C	.	.	MAF_USDA=4.098
NC_035099.1	23088988	.	A	C	.	.	MAF_INRAE=5.263;MAF_USDA=6.471
NC_035099.1	23088993	.	C	T	.	.	MAF_INRAE=5.263;MAF_USDA=2.459
NC_035099.1	23089008	.	C	T	.	.	MAF_INRAE=3.165;MAF_USDA=12.5
NC_035099.1	23089010	.	C	A	.	.	MAF_INRAE=2.5;MAF_USDA=12.5
NC_035099.1	23089018	.	C	G	.	.	MAF_INRAE=1.667;MAF_USDA=12.5
NC_035099.1	23089020	.	G	A	.	.	MAF_INRAE=1.667;MAF_USDA=12.5
NC_035099.1	23089024	.	G	C	.	.	MAF_INRAE=46.835;MAF_USDA=3.333
NC_035099.1	23089026	.	G	A	.	.	MAF_INRAE=1.667;MAF_USDA=12.5
NC_035099.1	23089038	.	C	T	.	.	MAF_USDA=2.083
NC_035099.1	23089040	.	G	A	.	.	MAF_USDA=3.333
NC_035099.1	23089052	.	G	A	.	.	MAF_INRAE=37.342
NC_035099.1	23089078	.	C	T	.	.	MAF_INRAE=15.833
NC_035099.1	23089097	.	T	C	.	.	MAF_INRAE=5.263
NC_035099.1	23089107	.	C	T	.	.	MAF_INRAE=15.833
NC_035099.1	23089166	.	T	G	.	.	MAF_INRAE=15.0;MAF_USDA=6.471
NC_035099.1	23089188	.	C	T	.	.	MAF_USDA=11.475
NC_035099.1	23089194	.	A	T	.	.	MAF_INRAE=1.667;MAF_USDA=4.918
NC_035099.1	23089230	.	T	G	.	.	MAF_USDA=14.754
NC_035099.1	23089231	.	C	T	.	.	MAF_INRAE=19.167;MAF_USDA=24.118
NC_035099.1	23089243	.	T	C	.	.	MAF_USDA=14.754
NC_035099.1	23089255	.	A	G	.	.	MAF_USDA=5.738
NC_035099.1	23089264	.	C	T	.	.	MAF_USDA=1.639
NC_035099.1	23089302	.	A	G	.	.	MAF_USDA=9.016
NC_035099.1	23089380	.	G	A	.	.	MAF_USDA=2.941
NC_035099.1	23089416	.	T	G	.	.	MAF_INRAE=15.0
NC_035099.1	23089516	.	C	T	.	.	MAF_USDA=2.459
NC_035099.1	23089523	.	G	A	.	.	MAF_USDA=4.918
NC_035099.1	23089537	.	T	C	.	.	MAF_INRAE=15.0;MAF_USDA=11.475
NC_035099.1	23089584	.	T	C	.	.	MAF_INRAE=15.0;MAF_USDA=11.475
NC_035099.1	23089731	.	A	G	.	.	MAF_INRAE=12.658;MAF_USDA=13.529
NC_035099.1	23089775	.	A	G	.	.	MAF_INRAE=11.392;MAF_USDA=4.706
NC_035099.1	23089799	.	T	C	.	.	MAF_USDA=7.647
NC_035099.1	23089806	.	T	G	.	.	MAF_INRAE=10.833;MAF_USDA=4.918
NC_035099.1	23089957	.	T	G	.	.	MAF_USDA=2.941
NC_035099.1	23089978	.	T	C	.	.	MAF_INRAE=11.392;MAF_USDA=6.471
NC_035099.1	23090006	.	T	C	.	.	MAF_USDA=1.639
NC_035099.1	23090054	.	T	G	.	.	MAF_INRAE=5.696;MAF_USDA=17.059
NC_035099.1	23090078	.	A	G	.	.	MAF_INRAE=35.443;MAF_USDA=5.882
NC_035099.1	23090143	.	A	G	.	.	MAF_INRAE=21.053;MAF_USDA=5.294
NC_035099.1	23090168	.	TGCATGCAACC	TGCATGCAACT	.	.	MAF_USDA=16.667
NC_035099.1	23090225	.	C	T	.	.	MAF_INRAE=12.025;MAF_USDA=4.918
NC_035099.1	23090278	.	A	T	.	.	MAF_USDA=3.279
NC_035099.1	23090339	.	C	T	.	.	MAF_INRAE=5.696;MAF_USDA=8.235
NC_035099.1	23090372	.	A	T	.	.	MAF_INRAE=3.333;MAF_USDA=10.0
NC_035099.1	23090392	.	G	A	.	.	MAF_INRAE=8.333;MAF_USDA=3.333
NC_035099.1	23090418	.	T	C	.	.	MAF_USDA=5.357
NC_035099.1	23090465	.	G	A	.	.	MAF_USDA=18.75
NC_035099.1	23090479	.	T	G	.	.	MAF_INRAE=8.333
NC_035099.1	23090562	.	A	C	.	.	MAF_USDA=12.5
NC_035099.1	23090592	.	G	T	.	.	MAF_INRAE=8.333;MAF_USDA=3.333
NC_035099.1	23090594	.	A	G	.	.	MAF_INRAE=16.667;MAF_USDA=13.69
NC_035099.1	23090601	.	G	T	.	.	MAF_INRAE=1.667;MAF_USDA=21.429
NC_035099.1	23090689	.	G	A	.	.	MAF_USDA=10.119
NC_035099.1	23090729	.	A	T	.	.	MAF_INRAE=5.263;MAF_USDA=8.824
NC_035099.1	23090799	.	T	C	.	.	MAF_INRAE=2.532;MAF_USDA=3.279
NC_035099.1	23090821	.	T	A	.	.	MAF_INRAE=46.203;MAF_USDA=20.0
NC_035099.1	23090913	.	T	A	.	.	MAF_INRAE=5.696;MAF_USDA=20.833
NC_035099.1	23090933	.	T	A	.	.	MAF_INRAE=15.0;MAF_USDA=6.471
NC_035099.1	23090963	.	A	G	.	.	MAF_USDA=1.639
NC_035099.1	23090975	.	T	G	.	.	MAF_USDA=5.738
NC_035099.1	23090981	.	A	G,T	.	.	MAF_INRAE=14.167;MAF_USDA=5.738
NC_035099.1	23091001	.	C	T	.	.	MAF_INRAE=14.167;MAF_USDA=6.471
NC_035099.1	23091086	.	T	G	.	.	MAF_INRAE=18.987;MAF_USDA=21.176
NC_035099.1	23091122	.	C	T	.	.	MAF_INRAE=15.0
NC_035099.1	23091207	.	C	A	.	.	MAF_INRAE=17.089;MAF_USDA=16.471
NC_035099.1	23091288	.	T	A	.	.	MAF_INRAE=17.089;MAF_USDA=17.059
NC_035099.1	23091316	.	G	C	.	.	MAF_INRAE=10.526;MAF_USDA=22.353
NC_035099.1	23091330	.	G	A	.	.	MAF_INRAE=5.696;MAF_USDA=10.588
NC_035099.1	23091367	.	A	T	.	.	MAF_USDA=3.279
NC_035099.1	23091384	.	A	G	.	.	MAF_USDA=5.738
NC_035099.1	23091411	.	T	A	.	.	MAF_USDA=1.639
NC_035099.1	23091416	.	C	A	.	.	MAF_USDA=9.016
NC_035099.1	23091448	.	C	G	.	.	MAF_INRAE=2.532;MAF_USDA=8.235
NC_035099.1	23091460	.	T	C	.	.	MAF_USDA=1.639
NC_035099.1	23091493	.	G	A	.	.	MAF_USDA=4.098
NC_035099.1	23091519	.	A	C	.	.	MAF_INRAE=19.62;MAF_USDA=31.765
NC_035099.1	23091535	.	C	T	.	.	MAF_INRAE=17.089;MAF_USDA=11.765
NC_035099.1	23091546	.	C	T	.	.	MAF_INRAE=18.354;MAF_USDA=8.824
NC_035099.1	23091625	.	G	A	.	.	MAF_USDA=5.738
NC_035099.1	23091670	.	G	A	.	.	MAF_INRAE=2.532;MAF_USDA=14.118
NC_035099.1	23091671	.	A	C	.	.	MAF_INRAE=1.667;MAF_USDA=9.412
NC_035099.1	23091783	.	G	T	.	.	MAF_INRAE=2.532;MAF_USDA=14.118
NC_035099.1	23091784	.	C	T	.	.	MAF_INRAE=15.0
NC_035099.1	23091788	.	A	G	.	.	MAF_INRAE=15.789
NC_035099.1	23091819	.	G	A	.	.	MAF_USDA=5.738
NC_035099.1	23091824	.	C	A	.	.	MAF_USDA=6.557
NC_035099.1	23091839	.	T	A	.	.	MAF_INRAE=5.696;MAF_USDA=10.588
NC_035099.1	23091868	.	C	A	.	.	MAF_USDA=6.557
NC_035099.1	23091898	.	A	G	.	.	MAF_INRAE=17.089;MAF_USDA=13.095
NC_035099.1	23091940	.	T	A	.	.	MAF_INRAE=3.333;MAF_USDA=3.333
NC_035099.1	23091941	.	G	A	.	.	MAF_USDA=5.833
NC_035099.1	23091951	.	G	A	.	.	MAF_INRAE=5.263;MAF_USDA=13.69
NC_035099.1	23091954	.	G	A	.	.	MAF_USDA=18.75
NC_035099.1	23091986	.	A	C	.	.	MAF_INRAE=15.0;MAF_USDA=9.322
NC_035099.1	23092186	.	C	A	.	.	MAF_USDA=5.488
NC_035099.1	23092207	.	T	C	.	.	MAF_INRAE=15.833;MAF_USDA=7.759
NC_035099.1	23092234	.	A	T	.	.	MAF_INRAE=20.0;MAF_USDA=15.854
NC_035099.1	23092248	.	C	T	.	.	MAF_INRAE=15.833
NC_035099.1	23092294	.	C	T	.	.	MAF_INRAE=5.696;MAF_USDA=13.855
NC_035099.1	23092355	.	A	G	.	.	MAF_INRAE=5.696;MAF_USDA=10.0
NC_035099.1	23092368	.	C	T	.	.	MAF_USDA=3.279
NC_035099.1	23092404	.	A	C	.	.	MAF_INRAE=5.696;MAF_USDA=10.588
NC_035099.1	23092433	.	C	T	.	.	MAF_INRAE=18.354;MAF_USDA=6.471
NC_035099.1	23092473	.	A	G	.	.	MAF_USDA=2.941
NC_035099.1	23092523	.	G	C	.	.	MAF_INRAE=15.0;MAF_USDA=2.459
NC_035099.1	23092527	.	T	A	.	.	MAF_INRAE=15.789
NC_035099.1	23092570	.	C	T	.	.	MAF_INRAE=15.789
NC_035099.1	23092588	.	A	G	.	.	MAF_USDA=6.557
NC_035099.1	23092607	.	C	G	.	.	MAF_INRAE=19.62;MAF_USDA=26.471
NC_035099.1	23092746	.	G	A	.	.	MAF_INRAE=18.987;MAF_USDA=30.0
NC_035099.1	23092759	.	G	T	.	.	MAF_USDA=6.25
NC_035099.1	23092774	.	C	T	.	.	MAF_USDA=5.738
NC_035099.1	23092784	.	G	A	.	.	MAF_USDA=8.197
NC_035099.1	23092849	.	C	T	.	.	MAF_USDA=1.639
NC_035099.1	23092856	.	G	A	.	.	MAF_INRAE=15.833
NC_035099.1	23092857	.	C	T	.	.	MAF_INRAE=5.696;MAF_USDA=11.176
NC_035099.1	23092858	.	G	A	.	.	MAF_USDA=2.941
NC_035099.1	23092866	.	T	C	.	.	MAF_USDA=6.557
NC_035099.1	23092988	.	A	T	.	.	MAF_INRAE=2.532;MAF_USDA=14.118
NC_035099.1	23093009	.	C	T	.	.	MAF_INRAE=46.203
NC_035099.1	23093048	.	C	T	.	.	MAF_USDA=3.279
NC_035099.1	23093049	.	C	T	.	.	MAF_USDA=2.941
NC_035099.1	23093147	.	C	A	.	.	MAF_USDA=2.941
NC_035099.1	23093148	.	G	C	.	.	MAF_USDA=3.529
NC_035099.1	23093404	.	C	A	.	.	MAF_USDA=4.167
NC_035099.1	23093405	.	C	A	.	.	MAF_INRAE=48.734;MAF_USDA=9.639
NC_035099.1	23093427	.	G	A	.	.	MAF_INRAE=3.333;MAF_USDA=8.929
NC_035099.1	23093473	.	G	A	.	.	MAF_USDA=3.529
NC_035099.1	23093483	.	T	A	.	.	MAF_INRAE=4.167;MAF_USDA=20.833
NC_035099.1	23093494	.	T	G	.	.	MAF_INRAE=14.167
NC_035099.1	23093495	.	A	G	.	.	MAF_INRAE=2.532
NC_035099.1	23093497	.	C	A	.	.	MAF_INRAE=20.0;MAF_USDA=35.417
NC_035099.1	23093538	.	A	T	.	.	MAF_INRAE=19.62;MAF_USDA=30.357
NC_035099.1	23093552	.	A	G	.	.	MAF_INRAE=19.167;MAF_USDA=6.471
NC_035099.1	23093627	.	C	G	.	.	MAF_INRAE=18.987;MAF_USDA=26.471
NC_035099.1	23093731	.	T	C	.	.	MAF_INRAE=19.62;MAF_USDA=31.765
NC_035099.1	23093823	.	G	A	.	.	MAF_USDA=6.557
NC_035099.1	23093839	.	G	A	.	.	MAF_USDA=5.738
NC_035099.1	23093845	.	G	A	.	.	MAF_USDA=1.639
NC_035099.1	23093850	.	A	G	.	.	MAF_INRAE=15.0
NC_035099.1	23093853	.	C	T	.	.	MAF_USDA=2.459
NC_035099.1	23093938	.	T	A	.	.	MAF_USDA=10.0
NC_035099.1	23093968	.	A	G	.	.	MAF_USDA=1.639
NC_035099.1	23093970	.	C	T	.	.	MAF_INRAE=2.532;MAF_USDA=8.235
NC_035099.1	23093984	.	T	A	.	.	MAF_INRAE=3.333
NC_035099.1	23094024	.	C	T	.	.	MAF_INRAE=2.5
NC_035099.1	23094035	.	C	T	.	.	MAF_INRAE=2.5
NC_035099.1	23094061	.	T	G	.	.	MAF_INRAE=1.667
NC_035099.1	23094068	.	A	G	.	.	MAF_INRAE=1.667
NC_035099.1	23094168	.	C	G	.	.	MAF_INRAE=19.62;MAF_USDA=30.588
NC_035099.1	23094192	.	A	T	.	.	MAF_INRAE=5.696;MAF_USDA=10.588
NC_035099.1	23094247	.	T	C	.	.	MAF_USDA=1.639
NC_035099.1	23094252	.	C	A	.	.	MAF_INRAE=5.696;MAF_USDA=10.588
NC_035099.1	23094274	.	C	T	.	.	MAF_INRAE=1.667
NC_035099.1	23094295	.	C	A	.	.	MAF_INRAE=2.532;MAF_USDA=14.706
NC_035099.1	23094296	.	T	A	.	.	MAF_INRAE=1.667
NC_035099.1	23094298	.	A	T	.	.	MAF_INRAE=1.667
NC_035099.1	23094326	.	T	C	.	.	MAF_USDA=4.918
NC_035099.1	23094338	.	C	T	.	.	MAF_INRAE=2.5
NC_035099.1	23094341	.	C	T	.	.	MAF_INRAE=2.5
NC_035099.1	23094346	.	A	T	.	.	MAF_INRAE=1.667
NC_035099.1	23094413	.	C	A	.	.	MAF_INRAE=2.532;MAF_USDA=14.706
NC_035099.1	23094448	.	A	G	.	.	MAF_INRAE=2.532;MAF_USDA=14.583
NC_035099.1	23094450	.	G	T	.	.	MAF_INRAE=14.167
NC_035099.1	23094507	.	T	A	.	.	MAF_INRAE=2.5;MAF_USDA=10.417
NC_035099.1	23094549	.	G	A	.	.	MAF_USDA=1.667
NC_035099.1	23094742	.	A	G	.	.	MAF_INRAE=18.354;MAF_USDA=27.647
NC_035099.1	23094773	.	G	A	.	.	MAF_USDA=9.412
NC_035099.1	23094798	.	T	C	.	.	MAF_INRAE=5.263;MAF_USDA=12.5
NC_035099.1	23094803	.	C	A	.	.	MAF_USDA=5.882
NC_035099.1	23094808	.	C	T	.	.	MAF_INRAE=3.333;MAF_USDA=6.557
NC_035099.1	23094863	.	A	G	.	.	MAF_USDA=5.882
NC_035099.1	23094896	.	C	T	.	.	MAF_USDA=4.918
NC_035099.1	23094973	.	C	A	.	.	MAF_USDA=12.353
NC_035099.1	23094995	.	C	T	.	.	MAF_INRAE=12.658;MAF_USDA=7.059
NC_035099.1	23094997	.	T	G	.	.	MAF_USDA=2.459
NC_035099.1	23095144	.	C	T	.	.	MAF_USDA=2.459
NC_035099.1	23095299	.	G	T	.	.	MAF_USDA=5.294
NC_035099.1	23095348	.	C	T	.	.	MAF_INRAE=45.0;MAF_USDA=16.471
NC_035099.1	23095368	.	A	C	.	.	MAF_USDA=9.016
NC_035099.1	23095371	.	T	G	.	.	MAF_USDA=5.738
NC_035099.1	23095374	.	T	G	.	.	MAF_USDA=28.235
NC_035099.1	23095422	.	A	G	.	.	MAF_USDA=2.459
NC_035099.1	23095493	.	T	A	.	.	MAF_USDA=1.639
NC_035099.1	23095495	.	T	A	.	.	MAF_USDA=1.639
NC_035099.1	23095538	.	C	T	.	.	MAF_USDA=1.639
NC_035099.1	23095725	.	G	T	.	.	MAF_USDA=1.639
NC_035099.1	23095781	.	A	T	.	.	MAF_USDA=13.529
NC_035099.1	23095824	.	A	G	.	.	MAF_USDA=10.656
NC_035099.1	23095879	.	G	A	.	.	MAF_USDA=5.882
NC_035099.1	23095927	.	G	A	.	.	MAF_INRAE=12.658;MAF_USDA=5.882
NC_035099.1	23095928	.	G	T	.	.	MAF_INRAE=13.291;MAF_USDA=11.765
NC_035099.1	23095976	.	C	T	.	.	MAF_USDA=6.471
NC_035099.1	23096002	.	A	C	.	.	MAF_USDA=2.459
NC_035099.1	23096010	.	G	T	.	.	MAF_USDA=2.083
NC_035099.1	23096032	.	C	T	.	.	MAF_USDA=5.882
NC_035099.1	23096044	.	T	C	.	.	MAF_INRAE=5.063;MAF_USDA=14.881
NC_035099.1	23096081	.	A	C	.	.	MAF_USDA=5.932
NC_035099.1	23096141	.	T	A	.	.	MAF_USDA=37.5
NC_035099.1	23096146	.	T	A	.	.	MAF_USDA=22.917
NC_035099.1	23096272	.	T	C	.	.	MAF_INRAE=36.076;MAF_USDA=10.0
NC_035099.1	23096320	.	A	T	.	.	MAF_INRAE=2.532;MAF_USDA=5.882
NC_035099.1	23096355	.	G	A	.	.	MAF_USDA=2.459
NC_035099.1	23096398	.	A	G	.	.	MAF_USDA=6.557
NC_035099.1	23096422	.	C	T	.	.	MAF_USDA=20.588
NC_035099.1	23096432	.	A	G	.	.	MAF_USDA=1.639
NC_035099.1	23096516	.	G	T	.	.	MAF_INRAE=18.354;MAF_USDA=13.69
NC_035099.1	23096544	.	G	A	.	.	MAF_USDA=3.333
NC_035099.1	23096578	.	C	A	.	.	MAF_INRAE=5.696;MAF_USDA=8.235
NC_035099.1	23096607	.	A	G	.	.	MAF_USDA=19.412
NC_035099.1	23096699	.	G	C	.	.	MAF_USDA=20.0
NC_035099.1	23096817	.	C	G	.	.	MAF_USDA=5.294
NC_035099.1	23096842	.	A	G	.	.	MAF_USDA=19.412
NC_035099.1	23096855	.	C	T	.	.	MAF_USDA=5.738
NC_035099.1	23096878	.	A	G	.	.	MAF_INRAE=5.263;MAF_USDA=5.294
NC_035099.1	23096889	.	C	T	.	.	MAF_INRAE=22.785;MAF_USDA=26.471
NC_035099.1	23096934	.	T	C	.	.	MAF_INRAE=12.025;MAF_USDA=5.882
NC_035099.1	23097035	.	T	G	.	.	MAF_INRAE=6.329;MAF_USDA=17.059
NC_035099.1	23097043	.	C	T	.	.	MAF_INRAE=5.696;MAF_USDA=8.824
NC_035099.1	23097063	.	C	T	.	.	MAF_INRAE=5.263;MAF_USDA=16.471
NC_035099.1	23097077	.	T	C	.	.	MAF_INRAE=39.873;MAF_USDA=47.059
NC_035099.1	23097080	.	G	T	.	.	MAF_USDA=2.941
NC_035099.1	23097092	.	C	T	.	.	MAF_USDA=2.941
NC_035099.1	23097195	.	T	A	.	.	MAF_INRAE=43.671;MAF_USDA=29.167
NC_035099.1	23097200	.	C	G	.	.	MAF_INRAE=11.392;MAF_USDA=7.059
NC_035099.1	23097383	.	C	T	.	.	MAF_USDA=5.738
NC_035099.1	23097396	.	A	C	.	.	MAF_USDA=1.639
NC_035099.1	23097521	.	G	A	.	.	MAF_INRAE=10.526
NC_035099.1	23097550	.	C	T	.	.	MAF_USDA=1.639
NC_035099.1	23097635	.	G	A	.	.	MAF_USDA=1.639
NC_035099.1	23097680	.	G	T	.	.	MAF_INRAE=5.696;MAF_USDA=10.0
NC_035099.1	23097779	.	T	A	.	.	MAF_INRAE=17.089;MAF_USDA=16.471
NC_035099.1	23097853	.	T	C	.	.	MAF_INRAE=8.861;MAF_USDA=27.647
NC_035099.1	23097874	.	A	G	.	.	MAF_USDA=3.279
NC_035099.1	23098017	.	T	G	.	.	MAF_USDA=47.059
NC_035099.1	23098167	.	G	A	.	.	MAF_USDA=1.639
NC_035099.1	23098433	.	A	C	.	.	MAF_INRAE=5.696;MAF_USDA=15.882
NC_035099.1	23098504	.	A	T	.	.	MAF_INRAE=12.025;MAF_USDA=38.235
NC_035099.1	23098505	.	T	C	.	.	MAF_INRAE=3.333;MAF_USDA=9.836
NC_035099.1	23098536	.	G	T	.	.	MAF_USDA=1.667
NC_035099.1	23098618	.	G	A	.	.	MAF_INRAE=3.333;MAF_USDA=8.197
NC_035099.1	23098653	.	A	G	.	.	MAF_INRAE=6.962;MAF_USDA=17.059
NC_035099.1	23098730	.	C	A	.	.	MAF_USDA=3.279
NC_035099.1	23098865	.	G	A	.	.	MAF_USDA=5.738
NC_035099.1	23098869	.	G	T	.	.	MAF_USDA=9.016
NC_035099.1	23099006	.	A	T	.	.	MAF_USDA=1.639
NC_035099.1	23099098	.	C	A	.	.	MAF_USDA=5.738
NC_035099.1	23099123	.	T	C	.	.	MAF_USDA=6.557
NC_035099.1	23099206	.	A	G	.	.	MAF_INRAE=3.333;MAF_USDA=18.852
NC_035099.1	23099382	.	T	G	.	.	MAF_INRAE=10.0;MAF_USDA=5.882
NC_035099.1	23099470	.	C	T	.	.	MAF_INRAE=3.333;MAF_USDA=22.951
NC_035099.1	23099481	.	A	G	.	.	MAF_INRAE=6.329;MAF_USDA=7.647
NC_035099.1	23099500	.	G	C	.	.	MAF_INRAE=3.333;MAF_USDA=18.852
NC_035099.1	23099608	.	G	A	.	.	MAF_USDA=2.459
NC_035099.1	23099661	.	G	T	.	.	MAF_INRAE=10.127
NC_035099.1	23099667	.	A	G	.	.	MAF_INRAE=18.333;MAF_USDA=24.59
NC_035099.1	23099743	.	C	T	.	.	MAF_USDA=1.639
NC_035099.1	23099751	.	C	T	.	.	MAF_USDA=12.5
NC_035099.1	23099877	.	C	A	.	.	MAF_USDA=3.279
NC_035099.1	23099959	.	G	A	.	.	MAF_USDA=4.918
NC_035099.1	23100127	.	C	T	.	.	MAF_INRAE=18.354;MAF_USDA=6.471
NC_035099.1	23100211	.	C	A	.	.	MAF_USDA=16.667
NC_035099.1	23100250	.	G	A	.	.	MAF_USDA=4.918
NC_035099.1	23100302	.	C	T	.	.	MAF_INRAE=5.696;MAF_USDA=4.098
NC_035099.1	23100322	.	A	T	.	.	MAF_USDA=1.639
NC_035099.1	23100328	.	C	A	.	.	MAF_USDA=2.459
NC_035099.1	23100333	.	T	A	.	.	MAF_INRAE=15.789;MAF_USDA=14.754
NC_035099.1	23100367	.	G	C	.	.	MAF_INRAE=18.987;MAF_USDA=43.529
NC_035099.1	23100530	.	C	T	.	.	MAF_INRAE=3.333
NC_035099.1	23100531	.	G	A	.	.	MAF_INRAE=6.329;MAF_USDA=21.765
NC_035099.1	23100561	.	T	A	.	.	MAF_INRAE=10.526;MAF_USDA=35.417
NC_035099.1	23100568	.	A	T	.	.	MAF_INRAE=9.167
NC_035099.1	23100589	.	T	C	.	.	MAF_USDA=2.083
NC_035099.1	23100604	.	T	A	.	.	MAF_USDA=3.279
NC_035099.1	23100653	.	A	C	.	.	MAF_USDA=1.639
NC_035099.1	23100655	.	T	C	.	.	MAF_USDA=5.738
NC_035099.1	23100657	.	T	A	.	.	MAF_INRAE=5.263
NC_035099.1	23100693	.	T	A	.	.	MAF_USDA=12.5
NC_035099.1	23100947	.	G	C	.	.	MAF_INRAE=13.291;MAF_USDA=45.294
NC_035099.1	23101013	.	T	G	.	.	MAF_INRAE=46.835;MAF_USDA=46.471
NC_035099.1	23101035	.	A	T	.	.	MAF_INRAE=46.835;MAF_USDA=46.471
NC_035099.1	23101037	.	G	C	.	.	MAF_INRAE=19.167;MAF_USDA=6.471
NC_035099.1	23101076	.	G	A	.	.	MAF_INRAE=26.582;MAF_USDA=25.882
NC_035099.1	23101091	.	G	A	.	.	MAF_USDA=7.647
NC_035099.1	23101115	.	C	A	.	.	MAF_USDA=4.118
NC_035099.1	23101154	.	C	A	.	.	MAF_INRAE=11.392;MAF_USDA=43.529
NC_035099.1	23101321	.	A	C	.	.	MAF_INRAE=47.468
NC_035099.1	23101350	.	C	A	.	.	MAF_USDA=4.118
NC_035099.1	23101387	.	A	G	.	.	MAF_USDA=6.557
NC_035099.1	23101405	.	T	C	.	.	MAF_INRAE=10.759;MAF_USDA=36.471
NC_035099.1	23101429	.	C	T	.	.	MAF_INRAE=15.789
NC_035099.1	23101444	.	C	A	.	.	MAF_INRAE=3.333;MAF_USDA=10.0
NC_035099.1	23101496	.	T	A	.	.	MAF_INRAE=2.532;MAF_USDA=5.882
NC_035099.1	23101515	.	C	T	.	.	MAF_INRAE=36.709;MAF_USDA=1.639
NC_035099.1	23101590	.	C	T	.	.	MAF_INRAE=21.519;MAF_USDA=33.529
NC_035099.1	23101596	.	A	T	.	.	MAF_USDA=4.167
NC_035099.1	23101598	.	T	C	.	.	MAF_USDA=4.167
NC_035099.1	23101641	.	T	G	.	.	MAF_INRAE=8.333
NC_035099.1	23101651	.	T	C	.	.	MAF_USDA=2.5
NC_035099.1	23101783	.	A	C	.	.	MAF_USDA=5.833
NC_035099.1	23101787	.	G	C	.	.	MAF_USDA=5.932
NC_035099.1	23101820	.	T	C	.	.	MAF_USDA=11.667
NC_035099.1	23101828	.	G	C	.	.	MAF_INRAE=26.316;MAF_USDA=27.083
NC_035099.1	23101865	.	G	T	.	.	MAF_USDA=2.5
NC_035099.1	23101879	.	A	G	.	.	MAF_INRAE=28.481;MAF_USDA=35.714
NC_035099.1	23101884	.	A	C	.	.	MAF_USDA=2.5
NC_035099.1	23101899	.	G	A	.	.	MAF_INRAE=22.152;MAF_USDA=13.69
NC_035099.1	23101969	.	T	G	.	.	MAF_INRAE=46.835;MAF_USDA=22.024
NC_035099.1	23101980	.	T	A	.	.	MAF_USDA=7.5
NC_035099.1	23101998	.	T	A	.	.	MAF_USDA=3.333
NC_035099.1	23102002	.	G	T	.	.	MAF_INRAE=6.329;MAF_USDA=12.5
NC_035099.1	23102006	.	G	T	.	.	MAF_USDA=2.5
NC_035099.1	23102014	.	T	G	.	.	MAF_INRAE=12.5;MAF_USDA=3.333
NC_035099.1	23102097	.	T	G	.	.	MAF_INRAE=32.5;MAF_USDA=35.119
NC_035099.1	23102109	.	A	T	.	.	MAF_INRAE=32.278;MAF_USDA=19.412
NC_035099.1	23102123	.	G	T	.	.	MAF_USDA=2.459
NC_035099.1	23102275	.	C	T	.	.	MAF_USDA=8.235
NC_035099.1	23102295	.	T	C	.	.	MAF_INRAE=7.595;MAF_USDA=21.765
NC_035099.1	23102304	.	C	T	.	.	MAF_INRAE=3.797;MAF_USDA=1.765
NC_035099.1	23102372	.	G	A	.	.	MAF_USDA=3.279
NC_035099.1	23102391	.	A	C	.	.	MAF_INRAE=2.5;MAF_USDA=1.639
NC_035099.1	23102394	.	G	T	.	.	MAF_USDA=3.279
NC_035099.1	23102408	.	G	T	.	.	MAF_USDA=2.459
NC_035099.1	23102454	.	G	A	.	.	MAF_INRAE=22.152;MAF_USDA=9.412
NC_035099.1	23102476	.	G	A	.	.	MAF_INRAE=6.329;MAF_USDA=27.059
NC_035099.1	23102515	.	A	C	.	.	MAF_INRAE=34.177;MAF_USDA=46.471
NC_035099.1	23102524	.	A	T	.	.	MAF_INRAE=27.848;MAF_USDA=23.529
NC_035099.1	23102529	.	A	T	.	.	MAF_INRAE=10.127
NC_035099.1	23102535	.	T	G	.	.	MAF_USDA=9.016
NC_035099.1	23102557	.	G	T	.	.	MAF_INRAE=43.038;MAF_USDA=37.5
NC_035099.1	23102719	.	T	C	.	.	MAF_USDA=9.836
NC_035099.1	23103013	.	G	A	.	.	MAF_INRAE=15.0
NC_035099.1	23103061	.	T	G	.	.	MAF_INRAE=12.658;MAF_USDA=43.529
NC_035099.1	23103154	.	T	C	.	.	MAF_INRAE=5.696;MAF_USDA=17.647
NC_035099.1	23103186	.	C	T	.	.	MAF_INRAE=15.0
NC_035099.1	23103195	.	A	T	.	.	MAF_INRAE=39.873;MAF_USDA=27.059
NC_035099.1	23103201	.	T	C	.	.	MAF_INRAE=50.0;MAF_USDA=29.412
NC_035099.1	23103206	.	A	C	.	.	MAF_INRAE=37.342;MAF_USDA=39.412
NC_035099.1	23103234	.	G	T	.	.	MAF_INRAE=34.81;MAF_USDA=10.588
NC_035099.1	23103267	.	C	T	.	.	MAF_INRAE=7.595;MAF_USDA=24.118
NC_035099.1	23103282	.	C	A	.	.	MAF_INRAE=6.329;MAF_USDA=22.941
NC_035099.1	23103295	.	A	G	.	.	MAF_USDA=2.5
NC_035099.1	23103353	.	C	T	.	.	MAF_USDA=7.377
NC_035099.1	23103364	.	A	G	.	.	MAF_INRAE=15.789;MAF_USDA=1.639
NC_035099.1	23103481	.	T	C	.	.	MAF_INRAE=42.405;MAF_USDA=30.588
NC_035099.1	23103482	.	T	G	.	.	MAF_INRAE=5.696;MAF_USDA=8.824
NC_035099.1	23103487	.	C	A	.	.	MAF_INRAE=5.696;MAF_USDA=8.235
NC_035099.1	23103500	.	C	A	.	.	MAF_INRAE=5.696;MAF_USDA=8.824
NC_035099.1	23103531	.	G	T	.	.	MAF_USDA=1.639
NC_035099.1	23103626	.	C	T	.	.	MAF_INRAE=6.329;MAF_USDA=15.294
NC_035099.1	23103911	.	G	A	.	.	MAF_INRAE=6.329;MAF_USDA=16.471
NC_035099.1	23103935	.	T	A	.	.	MAF_INRAE=6.329;MAF_USDA=25.294
NC_035099.1	23103971	.	G	A	.	.	MAF_INRAE=17.722;MAF_USDA=6.471
NC_035099.1	23104054	.	C	T	.	.	MAF_INRAE=10.127
NC_035099.1	23104069	.	C	T	.	.	MAF_USDA=2.459
NC_035099.1	23104071	.	C	T	.	.	MAF_USDA=45.833
NC_035099.1	23104228	.	A	C	.	.	MAF_INRAE=5.263
NC_035099.1	23104229	.	T	C	.	.	MAF_USDA=4.098
NC_035099.1	23104230	.	A	G	.	.	MAF_INRAE=39.167;MAF_USDA=41.765
NC_035099.1	23104252	.	A	T	.	.	MAF_INRAE=6.329;MAF_USDA=23.529
NC_035099.1	23104267	.	A	G	.	.	MAF_INRAE=36.076;MAF_USDA=41.765
NC_035099.1	23104388	.	C	G	.	.	MAF_USDA=3.279
NC_035099.1	23104408	.	G	A	.	.	MAF_USDA=2.5
NC_035099.1	23104413	.	C	T	.	.	MAF_USDA=2.459
NC_035099.1	23104415	.	G	T	.	.	MAF_USDA=7.377
NC_035099.1	23104439	.	G	T	.	.	MAF_USDA=4.918
NC_035099.1	23104460	.	G	A	.	.	MAF_USDA=2.459
NC_035099.1	23104462	.	A	C	.	.	MAF_USDA=1.639
NC_035099.1	23104463	.	C	G	.	.	MAF_USDA=7.377
NC_035099.1	23104465	.	C	T	.	.	MAF_USDA=1.639
NC_035099.1	23104467	.	G	A	.	.	MAF_USDA=3.279
NC_035099.1	23104476	.	T	G	.	.	MAF_USDA=2.459
NC_035099.1	23104550	.	C	T	.	.	MAF_INRAE=5.696;MAF_USDA=14.118
NC_035099.1	23104601	.	A	C	.	.	MAF_INRAE=6.329;MAF_USDA=24.706
NC_035099.1	23104734	.	T	G	.	.	MAF_USDA=1.639
NC_035099.1	23104759	.	C	A	.	.	MAF_INRAE=3.797;MAF_USDA=12.353
NC_035099.1	23104769	.	A	T	.	.	MAF_INRAE=15.0;MAF_USDA=8.824
NC_035099.1	23104775	.	C	A	.	.	MAF_USDA=1.639
NC_035099.1	23104797	.	G	A	.	.	MAF_INRAE=7.595;MAF_USDA=21.765
NC_035099.1	23104812	.	A	G	.	.	MAF_INRAE=6.329;MAF_USDA=15.294
NC_035099.1	23104871	.	G	T	.	.	MAF_INRAE=15.0;MAF_USDA=5.882
NC_035099.1	23104895	.	G	T	.	.	MAF_INRAE=6.329;MAF_USDA=24.706
NC_035099.1	23104920	.	G	A	.	.	MAF_INRAE=46.203;MAF_USDA=30.588
NC_035099.1	23105053	.	A	G	.	.	MAF_INRAE=15.0;MAF_USDA=8.235
NC_035099.1	23105086	.	C	A	.	.	MAF_USDA=1.639
NC_035099.1	23105098	.	A	T	.	.	MAF_INRAE=6.329;MAF_USDA=17.647
NC_035099.1	23105112	.	G	C	.	.	MAF_USDA=8.197
NC_035099.1	23105118	.	A	G	.	.	MAF_USDA=6.557
NC_035099.1	23105167	.	A	G	.	.	MAF_INRAE=28.481;MAF_USDA=12.941
NC_035099.1	23105204	.	A	T	.	.	MAF_USDA=1.639
NC_035099.1	23105229	.	C	T	.	.	MAF_USDA=2.459
NC_035099.1	23105328	.	A	C	.	.	MAF_INRAE=42.405
NC_035099.1	23105416	.	A	G	.	.	MAF_INRAE=28.481;MAF_USDA=13.69
NC_035099.1	23105540	.	G	A	.	.	MAF_INRAE=7.595;MAF_USDA=21.176
NC_035099.1	23105583	.	G	T	.	.	MAF_INRAE=11.392;MAF_USDA=22.353
NC_035099.1	23105597	.	G	T	.	.	MAF_INRAE=5.263;MAF_USDA=4.706
NC_035099.1	23105604	.	C	T	.	.	MAF_INRAE=36.076;MAF_USDA=9.412
NC_035099.1	23105623	.	G	C	.	.	MAF_USDA=1.639
NC_035099.1	23105646	.	T	A	.	.	MAF_USDA=1.639
NC_035099.1	23105779	.	G	A	.	.	MAF_USDA=6.557
NC_035099.1	23105827	.	G	A	.	.	MAF_USDA=2.459
NC_035099.1	23105974	.	A	T	.	.	MAF_INRAE=3.333;MAF_USDA=2.941
NC_035099.1	23105984	.	G	T	.	.	MAF_USDA=5.738
NC_035099.1	23106079	.	T	C	.	.	MAF_USDA=3.279
NC_035099.1	23106114	.	T	C	.	.	MAF_INRAE=27.848;MAF_USDA=42.941
NC_035099.1	23106359	.	G	T	.	.	MAF_INRAE=15.789;MAF_USDA=4.098
NC_035099.1	23106417	.	G	A	.	.	MAF_INRAE=10.526
NC_035099.1	23106440	.	C	A	.	.	MAF_USDA=16.471
NC_035099.1	23106466	.	G	T	.	.	MAF_USDA=5.738
NC_035099.1	23106613	.	C	G	.	.	MAF_INRAE=2.5
NC_035099.1	23106620	.	C	T	.	.	MAF_INRAE=25.0;MAF_USDA=8.824
NC_035099.1	23106654	.	G	A	.	.	MAF_INRAE=30.38
NC_035099.1	23106683	.	A	T	.	.	MAF_INRAE=35.443;MAF_USDA=4.098
NC_035099.1	23106745	.	T	G	.	.	MAF_USDA=4.918
NC_035099.1	23106772	.	G	T	.	.	MAF_INRAE=48.101;MAF_USDA=36.471
NC_035099.1	23106777	.	T	A	.	.	MAF_USDA=4.918
NC_035099.1	23106937	.	C	T	.	.	MAF_USDA=6.557
NC_035099.1	23106940	.	C	T	.	.	MAF_USDA=6.557
NC_035099.1	23106993	.	C	T	.	.	MAF_INRAE=15.789;MAF_USDA=4.918
NC_035099.1	23107078	.	G	A	.	.	MAF_INRAE=48.101;MAF_USDA=30.588
NC_035099.1	23107096	.	A	C	.	.	MAF_USDA=2.459
NC_035099.1	23107142	.	T	A	.	.	MAF_INRAE=5.696;MAF_USDA=8.824
NC_035099.1	23107706	.	C	G	.	.	MAF_USDA=2.941
NC_035099.1	23107777	.	A	G	.	.	MAF_USDA=30.357
NC_035099.1	23107782	.	A	T	.	.	MAF_USDA=4.167
NC_035099.1	23107783	.	C	T	.	.	MAF_USDA=4.167
NC_035099.1	23108494	.	C	T	.	.	MAF_USDA=14.583
NC_035099.1	23108505	.	A	T	.	.	MAF_INRAE=36.842;MAF_USDA=32.353
NC_035099.1	23108555	.	T	G	.	.	MAF_USDA=5.738
NC_035099.1	23108743	.	C	G	.	.	MAF_USDA=6.557
NC_035099.1	23108821	.	C	T	.	.	MAF_INRAE=47.468;MAF_USDA=31.176
NC_035099.1	23108857	.	C	T	.	.	MAF_USDA=6.471
NC_035099.1	23108951	.	C	T	.	.	MAF_INRAE=7.595;MAF_USDA=21.765
NC_035099.1	23109009	.	G	T	.	.	MAF_INRAE=5.263
NC_035099.1	23109072	.	T	G	.	.	MAF_USDA=8.235
NC_035099.1	23109075	.	A	C	.	.	MAF_INRAE=40.506;MAF_USDA=48.235
NC_035099.1	23109083	.	G	A	.	.	MAF_INRAE=15.789;MAF_USDA=4.918
NC_035099.1	23109144	.	C	A	.	.	MAF_USDA=4.098
NC_035099.1	23109234	.	G	T	.	.	MAF_USDA=2.459
NC_035099.1	23109308	.	A	G	.	.	MAF_INRAE=3.797;MAF_USDA=12.941
NC_035099.1	23109337	.	A	G	.	.	MAF_INRAE=40.506;MAF_USDA=49.412
NC_035099.1	23109379	.	G	T	.	.	MAF_USDA=1.639
NC_035099.1	23109414	.	G	A	.	.	MAF_INRAE=40.506;MAF_USDA=47.647
NC_035099.1	23109415	.	C	A	.	.	MAF_USDA=5.738
NC_035099.1	23109438	.	G	A	.	.	MAF_INRAE=36.076;MAF_USDA=8.197
NC_035099.1	23109519	.	C	A	.	.	MAF_INRAE=44.304;MAF_USDA=34.118
NC_035099.1	23109805	.	C	A	.	.	MAF_INRAE=48.101;MAF_USDA=29.167
NC_035099.1	23109841	.	A	C	.	.	MAF_INRAE=5.263;MAF_USDA=2.941
NC_035099.1	23109960	.	T	C	.	.	MAF_USDA=12.353
NC_035099.1	23110025	.	T	G	.	.	MAF_INRAE=41.139;MAF_USDA=47.647
NC_035099.1	23110056	.	G	A	.	.	MAF_INRAE=3.797
NC_035099.1	23110126	.	A	G	.	.	MAF_USDA=2.459
NC_035099.1	23110179	.	G	A	.	.	MAF_USDA=5.738
NC_035099.1	23110403	.	T	C	.	.	MAF_USDA=27.083
NC_035099.1	23110414	.	G	A	.	.	MAF_INRAE=42.5;MAF_USDA=30.588
NC_035099.1	23110459	.	T	G	.	.	MAF_INRAE=3.797;MAF_USDA=11.765
NC_035099.1	23110523	.	A	T	.	.	MAF_INRAE=29.167;MAF_USDA=15.294
NC_035099.1	23110525	.	T	A	.	.	MAF_INRAE=2.5
NC_035099.1	23110620	.	G	A	.	.	MAF_INRAE=3.797;MAF_USDA=11.31
NC_035099.1	23110675	.	C	T	.	.	MAF_INRAE=48.101;MAF_USDA=29.762
NC_035099.1	23110688	.	G	C	.	.	MAF_USDA=14.754
NC_035099.1	23110714	.	C	T	.	.	MAF_USDA=16.393
NC_035099.1	23110718	.	A	G	.	.	MAF_USDA=15.574
NC_035099.1	23110730	.	T	A	.	.	MAF_INRAE=49.367;MAF_USDA=31.176
NC_035099.1	23110736	.	C	A	.	.	MAF_INRAE=40.833;MAF_USDA=41.765
NC_035099.1	23110761	.	A	G	.	.	MAF_USDA=17.213
NC_035099.1	23110850	.	C	A	.	.	MAF_INRAE=5.833;MAF_USDA=16.667
NC_035099.1	23110869	.	C	T	.	.	MAF_INRAE=4.167
NC_035099.1	23110897	.	G	A	.	.	MAF_INRAE=40.0
NC_035099.1	23110900	.	C	A	.	.	MAF_INRAE=49.167
NC_035099.1	23110902	.	A	T	.	.	MAF_INRAE=2.5
NC_035099.1	23110918	.	A	C	.	.	MAF_INRAE=12.5
NC_035099.1	23110933	.	G	A	.	.	MAF_USDA=16.667
NC_035099.1	23110943	.	C	T	.	.	MAF_INRAE=5.0;MAF_USDA=35.417
NC_035099.1	23110958	.	C	T	.	.	MAF_INRAE=5.833
NC_035099.1	23110988	.	G	A	.	.	MAF_INRAE=3.333
NC_035099.1	23111010	.	C	A	.	.	MAF_INRAE=1.667
NC_035099.1	23111012	.	A	T	.	.	MAF_INRAE=8.333;MAF_USDA=33.529
NC_035099.1	23111018	.	C	A	.	.	MAF_INRAE=4.167
NC_035099.1	23111039	.	T	C	.	.	MAF_INRAE=49.167;MAF_USDA=45.882
NC_035099.1	23111051	.	C	T	.	.	MAF_USDA=3.279
NC_035099.1	23111109	.	C	A	.	.	MAF_INRAE=7.595;MAF_USDA=23.529
NC_035099.1	23111132	.	T	C	.	.	MAF_USDA=6.557
NC_035099.1	23111228	.	T	C	.	.	MAF_INRAE=40.506;MAF_USDA=42.262
NC_035099.1	23111245	.	C	T	.	.	MAF_INRAE=25.0;MAF_USDA=7.143
NC_035099.1	23111302	.	C	T	.	.	MAF_INRAE=48.101;MAF_USDA=29.412
NC_035099.1	23111338	.	G	T	.	.	MAF_INRAE=15.789;MAF_USDA=4.918
NC_035099.1	23111376	.	G	T	.	.	MAF_USDA=3.279
NC_035099.1	23111412	.	T	A	.	.	MAF_INRAE=3.797;MAF_USDA=12.353
NC_035099.1	23111442	.	C	A	.	.	MAF_USDA=2.459
NC_035099.1	23111502	.	T	C	.	.	MAF_INRAE=48.101;MAF_USDA=30.0
NC_035099.1	23111510	.	C	A	.	.	MAF_INRAE=2.5;MAF_USDA=1.639
NC_035099.1	23111515	.	A	G	.	.	MAF_INRAE=43.333;MAF_USDA=30.0
NC_035099.1	23111570	.	T	C	.	.	MAF_USDA=12.5
NC_035099.1	23111575	.	C	G	.	.	MAF_INRAE=15.0
NC_035099.1	23111616	.	G	A	.	.	MAF_INRAE=36.076;MAF_USDA=7.377
NC_035099.1	23111619	.	G	A	.	.	MAF_INRAE=15.789;MAF_USDA=4.098
NC_035099.1	23111714	.	A	T	.	.	MAF_INRAE=40.506;MAF_USDA=50.0
NC_035099.1	23111720	.	C	G	.	.	MAF_INRAE=40.506;MAF_USDA=44.706
NC_035099.1	23111907	.	T	C	.	.	MAF_INRAE=1.667;MAF_USDA=5.738
NC_035099.1	23111908	.	C	T	.	.	MAF_INRAE=2.5;MAF_USDA=6.557
NC_035099.1	23111915	.	A	T	.	.	MAF_INRAE=1.667;MAF_USDA=5.738
NC_035099.1	23111938	.	T	C	.	.	MAF_INRAE=2.5;MAF_USDA=6.557
NC_035099.1	23111944	.	G	A	.	.	MAF_INRAE=2.5;MAF_USDA=6.557
NC_035099.1	23111992	.	T	C	.	.	MAF_USDA=5.738
NC_035099.1	23112008	.	A	T	.	.	MAF_USDA=3.279
NC_035099.1	23112016	.	A	C	.	.	MAF_USDA=3.279
NC_035099.1	23112019	.	C	T	.	.	MAF_USDA=12.5
NC_035099.1	23112028	.	C	T	.	.	MAF_INRAE=40.833;MAF_USDA=44.706
NC_035099.1	23112038	.	C	T	.	.	MAF_INRAE=1.667
NC_035099.1	23112040	.	T	C	.	.	MAF_INRAE=1.667
NC_035099.1	23112080	.	G	T	.	.	MAF_USDA=5.738
NC_035099.1	23112098	.	G	A	.	.	MAF_INRAE=48.734;MAF_USDA=30.0
NC_035099.1	23112141	.	T	G	.	.	MAF_USDA=4.918
NC_035099.1	23112159	.	T	C	.	.	MAF_USDA=9.412
NC_035099.1	23112162	.	A	G	.	.	MAF_INRAE=15.789;MAF_USDA=4.098
NC_035099.1	23112245	.	A	G	.	.	MAF_INRAE=3.333
NC_035099.1	23112253	.	T	G	.	.	MAF_INRAE=3.797;MAF_USDA=11.765
NC_035099.1	23112279	.	C	A	.	.	MAF_USDA=3.279
NC_035099.1	23112419	.	C	T	.	.	MAF_INRAE=8.861
NC_035099.1	23112434	.	G	T	.	.	MAF_USDA=8.235
NC_035099.1	23112479	.	G	A	.	.	MAF_INRAE=48.734;MAF_USDA=29.412
NC_035099.1	23112492	.	C	T	.	.	MAF_INRAE=40.833;MAF_USDA=47.647
NC_035099.1	23112495	.	C	A	.	.	MAF_USDA=7.377
NC_035099.1	23112590	.	A	C	.	.	MAF_USDA=5.738
NC_035099.1	23112593	.	T	G	.	.	MAF_USDA=2.941
NC_035099.1	23112596	.	C	G	.	.	MAF_INRAE=41.139;MAF_USDA=49.412
NC_035099.1	23112600	.	G	A	.	.	MAF_USDA=3.279
NC_035099.1	23112616	.	C	T	.	.	MAF_INRAE=44.937;MAF_USDA=17.213
NC_035099.1	23112636	.	A	G	.	.	MAF_INRAE=40.506;MAF_USDA=50.0
NC_035099.1	23112663	.	C	A	.	.	MAF_USDA=7.377
NC_035099.1	23112673	.	A	T	.	.	MAF_USDA=11.475
NC_035099.1	23112681	.	C	A	.	.	MAF_USDA=2.459
NC_035099.1	23112682	.	T	C	.	.	MAF_USDA=2.459
NC_035099.1	23112786	.	A	C	.	.	MAF_INRAE=48.101;MAF_USDA=30.588
NC_035099.1	23112789	.	T	G	.	.	MAF_INRAE=7.595;MAF_USDA=14.118
NC_035099.1	23112823	.	A	G	.	.	MAF_INRAE=40.506;MAF_USDA=49.412
NC_035099.1	23112918	.	T	C	.	.	MAF_INRAE=3.797;MAF_USDA=11.176
NC_035099.1	23112949	.	G	A	.	.	MAF_USDA=5.738
NC_035099.1	23112978	.	C	G	.	.	MAF_USDA=3.279
NC_035099.1	23113011	.	C	G	.	.	MAF_USDA=5.738
NC_035099.1	23113090	.	C	T	.	.	MAF_USDA=2.459
NC_035099.1	23113092	.	C	T	.	.	MAF_INRAE=6.329;MAF_USDA=15.882
NC_035099.1	23113190	.	G	A	.	.	MAF_USDA=6.557
NC_035099.1	23113311	.	G	A	.	.	MAF_INRAE=15.789
NC_035099.1	23113317	.	C	G	.	.	MAF_INRAE=15.789;MAF_USDA=1.639
NC_035099.1	23113356	.	C	T	.	.	MAF_INRAE=5.263;MAF_USDA=2.941
NC_035099.1	23113357	.	G	A	.	.	MAF_INRAE=40.506;MAF_USDA=47.059
NC_035099.1	23113366	.	C	A	.	.	MAF_INRAE=40.506;MAF_USDA=47.647
NC_035099.1	23113378	.	C	T	.	.	MAF_USDA=1.639
NC_035099.1	23113430	.	C	T	.	.	MAF_USDA=6.557
NC_035099.1	23113431	.	T	G	.	.	MAF_INRAE=40.0;MAF_USDA=48.824
NC_035099.1	23113436	.	C	A	.	.	MAF_INRAE=48.101;MAF_USDA=30.588
NC_035099.1	23113491	.	A	G	.	.	MAF_INRAE=5.0;MAF_USDA=15.294
NC_035099.1	23113500	.	G	A	.	.	MAF_USDA=3.279
NC_035099.1	23113523	.	CATCGGT	CATCGGC	.	.	MAF_USDA=43.75
NC_035099.1	23113529	.	T	C	.	.	MAF_INRAE=40.833
NC_035099.1	23113565	.	C	A	.	.	MAF_INRAE=48.734;MAF_USDA=31.176
NC_035099.1	23113566	.	G	A	.	.	MAF_INRAE=44.167;MAF_USDA=30.588
NC_035099.1	23113599	.	C	T	.	.	MAF_USDA=9.836
NC_035099.1	23113671	.	C	A	.	.	MAF_INRAE=2.5;MAF_USDA=12.353
NC_035099.1	23113710	.	G	A	.	.	MAF_INRAE=50.0;MAF_USDA=31.176
NC_035099.1	23113757	.	C	T	.	.	MAF_INRAE=2.5;MAF_USDA=1.724
NC_035099.1	23113813	.	G	A	.	.	MAF_USDA=3.448
NC_035099.1	23113843	.	G	A	.	.	MAF_INRAE=40.833;MAF_USDA=41.667
NC_035099.1	23113867	.	G	T	.	.	MAF_INRAE=40.833;MAF_USDA=39.13
NC_035099.1	23113915	.	G	T	.	.	MAF_INRAE=40.833;MAF_USDA=39.375
NC_035099.1	23113994	.	C	A	.	.	MAF_INRAE=40.833;MAF_USDA=36.364
NC_035099.1	23114077	.	T	A	.	.	MAF_USDA=5.172
NC_035099.1	23114152	.	A	G	.	.	MAF_USDA=2.586
NC_035099.1	23114179	.	C	T	.	.	MAF_USDA=3.125
NC_035099.1	23114185	.	A	G	.	.	MAF_INRAE=42.5;MAF_USDA=43.75
NC_035099.1	23114262	.	T	C	.	.	MAF_INRAE=6.667
NC_035099.1	23114279	.	A	G	.	.	MAF_INRAE=41.667;MAF_USDA=36.364
NC_035099.1	23114319	.	C	A	.	.	MAF_USDA=5.172
NC_035099.1	23114409	.	G	A	.	.	MAF_INRAE=9.167;MAF_USDA=2.586
NC_035099.1	23114428	.	T	C	.	.	MAF_USDA=12.5
NC_035099.1	23114545	.	T	C	.	.	MAF_INRAE=40.833;MAF_USDA=36.364
NC_035099.1	23114573	.	A	C	.	.	MAF_INRAE=5.263
NC_035099.1	23114587	.	T	G	.	.	MAF_INRAE=40.833;MAF_USDA=34.783
NC_035099.1	23114689	.	T	G	.	.	MAF_INRAE=43.333;MAF_USDA=42.353
NC_035099.1	23114738	.	C	G	.	.	MAF_INRAE=15.789;MAF_USDA=8.197
NC_035099.1	23114814	.	G	T	.	.	MAF_USDA=1.639
NC_035099.1	23114913	.	A	T	.	.	MAF_USDA=37.5
NC_035099.1	23114914	.	C	G	.	.	MAF_USDA=37.5
NC_035099.1	23115097	.	A	T	.	.	MAF_USDA=25.0
NC_035099.1	23116366	.	A	T	.	.	MAF_USDA=9.412
NC_035099.1	23116435	.	T	C	.	.	MAF_USDA=5.738
NC_035099.1	23116438	.	T	A	.	.	MAF_USDA=1.639
NC_035099.1	23116588	.	C	T	.	.	MAF_INRAE=2.5
NC_035099.1	23116751	.	C	T	.	.	MAF_INRAE=25.0;MAF_USDA=6.25
NC_035099.1	23116863	.	G	A	.	.	MAF_INRAE=5.063;MAF_USDA=8.235
NC_035099.1	23116927	.	C	A	.	.	MAF_INRAE=13.291;MAF_USDA=16.471
NC_035099.1	23117242	.	C	G	.	.	MAF_INRAE=47.468;MAF_USDA=47.059
NC_035099.1	23117278	.	G	A	.	.	MAF_INRAE=10.526;MAF_USDA=15.882
NC_035099.1	23117419	.	G	A	.	.	MAF_INRAE=9.494;MAF_USDA=21.176
NC_035099.1	23117539	.	G	T	.	.	MAF_INRAE=9.494;MAF_USDA=21.765
NC_035099.1	23117555	.	A	G	.	.	MAF_INRAE=26.582;MAF_USDA=38.824
NC_035099.1	23117561	.	T	A	.	.	MAF_INRAE=10.833;MAF_USDA=9.016
NC_035099.1	23117573	.	T	C	.	.	MAF_INRAE=10.526
NC_035099.1	23117598	.	G	T	.	.	MAF_INRAE=36.076;MAF_USDA=4.098
NC_035099.1	23117608	.	C	G	.	.	MAF_INRAE=3.333
NC_035099.1	23117639	.	T	C	.	.	MAF_INRAE=5.696;MAF_USDA=4.118
NC_035099.1	23117802	.	A	G	.	.	MAF_INRAE=25.0;MAF_USDA=8.235
NC_035099.1	23117922	.	G	T	.	.	MAF_USDA=16.667
NC_035099.1	23117960	.	T	C	.	.	MAF_INRAE=8.333
NC_035099.1	23117969	.	C	T	.	.	MAF_USDA=1.639
NC_035099.1	23117970	.	G	A	.	.	MAF_INRAE=13.291;MAF_USDA=17.647
NC_035099.1	23118051	.	C	T	.	.	MAF_INRAE=10.526;MAF_USDA=15.882
NC_035099.1	23118152	.	G	A	.	.	MAF_INRAE=10.526
NC_035099.1	23118271	.	A	C	.	.	MAF_USDA=1.639
NC_035099.1	23118281	.	A	G	.	.	MAF_USDA=1.639
NC_035099.1	23118445	.	A	G	.	.	MAF_INRAE=34.81;MAF_USDA=35.882
NC_035099.1	23118457	.	G	T	.	.	MAF_INRAE=5.263
NC_035099.1	23118722	.	A	C	.	.	MAF_INRAE=15.789
NC_035099.1	23118763	.	C	T	.	.	MAF_INRAE=2.532;MAF_USDA=5.882
NC_035099.1	23118788	.	T	G	.	.	MAF_INRAE=2.532;MAF_USDA=5.294
NC_035099.1	23118811	.	G	A	.	.	MAF_INRAE=10.526
NC_035099.1	23118872	.	A	T	.	.	MAF_INRAE=3.333;MAF_USDA=3.529
NC_035099.1	23118909	.	G	A	.	.	MAF_INRAE=13.291;MAF_USDA=17.059
NC_035099.1	23118990	.	G	T	.	.	MAF_INRAE=36.076;MAF_USDA=4.918
NC_035099.1	23119000	.	G	A	.	.	MAF_INRAE=17.722;MAF_USDA=18.824
NC_035099.1	23119031	.	C	T	.	.	MAF_USDA=3.279
NC_035099.1	23119065	.	T	G	.	.	MAF_INRAE=43.038;MAF_USDA=32.941
NC_035099.1	23119189	.	C	G	.	.	MAF_INRAE=5.696;MAF_USDA=4.118
NC_035099.1	23119333	.	C	T	.	.	MAF_INRAE=5.696;MAF_USDA=10.0
NC_035099.1	23119378	.	G	C	.	.	MAF_INRAE=3.333;MAF_USDA=3.529
NC_035099.1	23119385	.	C	G	.	.	MAF_INRAE=28.333;MAF_USDA=14.118
NC_035099.1	23119508	.	T	G	.	.	MAF_INRAE=25.0;MAF_USDA=10.588
NC_035099.1	23119520	.	G	T	.	.	MAF_INRAE=35.443;MAF_USDA=50.0
NC_035099.1	23119543	.	G	A	.	.	MAF_INRAE=10.833;MAF_USDA=13.115
NC_035099.1	23123854	.	C	T	.	.	MAF_INRAE=15.789
NC_035099.1	23123964	.	C	T	.	.	MAF_INRAE=3.333;MAF_USDA=2.941
NC_035099.1	23123969	.	C	T	.	.	MAF_INRAE=3.797;MAF_USDA=2.083
NC_035099.1	23124022	.	G	A	.	.	MAF_USDA=3.279
NC_035099.1	23124059	.	G	A	.	.	MAF_INRAE=9.494;MAF_USDA=20.0
NC_035099.1	23124089	.	C	A	.	.	MAF_INRAE=10.526
NC_035099.1	23124124	.	C	T	.	.	MAF_INRAE=12.658;MAF_USDA=35.882
NC_035099.1	23124125	.	A	G	.	.	MAF_INRAE=8.333;MAF_USDA=36.471
NC_035099.1	23124168	.	A	G	.	.	MAF_USDA=2.459
NC_035099.1	23124197	.	G	A	.	.	MAF_USDA=5.738
NC_035099.1	23124280	.	A	G	.	.	MAF_INRAE=35.443;MAF_USDA=50.0
NC_035099.1	23124342	.	C	T	.	.	MAF_INRAE=12.658;MAF_USDA=35.882
NC_035099.1	23124434	.	T	G	.	.	MAF_USDA=3.279
NC_035099.1	23124438	.	C	T	.	.	MAF_USDA=28.824
NC_035099.1	23124513	.	T	A	.	.	MAF_INRAE=47.468;MAF_USDA=38.235
NC_035099.1	23124529	.	G	A	.	.	MAF_INRAE=5.263;MAF_USDA=14.706
NC_035099.1	23124547	.	G	A	.	.	MAF_USDA=1.639
NC_035099.1	23124572	.	T	G	.	.	MAF_INRAE=18.987;MAF_USDA=30.0
NC_035099.1	23124597	.	A	G	.	.	MAF_USDA=2.459
NC_035099.1	23124637	.	A	G	.	.	MAF_INRAE=3.797;MAF_USDA=9.412
NC_035099.1	23124644	.	A	T	.	.	MAF_USDA=1.639
NC_035099.1	23124664	.	T	C	.	.	MAF_INRAE=2.5
NC_035099.1	23124710	.	T	G	.	.	MAF_USDA=9.836
NC_035099.1	23124776	.	G	A	.	.	MAF_INRAE=3.797;MAF_USDA=3.529
NC_035099.1	23124819	.	C	T	.	.	MAF_USDA=12.5
NC_035099.1	23124833	.	T	G	.	.	MAF_INRAE=43.038;MAF_USDA=45.882
NC_035099.1	23124878	.	C	T	.	.	MAF_USDA=8.197
NC_035099.1	23124905	.	C	A	.	.	MAF_INRAE=18.987;MAF_USDA=28.824
NC_035099.1	23124935	.	A	G	.	.	MAF_INRAE=5.696;MAF_USDA=8.333
NC_035099.1	23124971	.	A	C	.	.	MAF_INRAE=20.886;MAF_USDA=31.176
NC_035099.1	23125072	.	C	T	.	.	MAF_INRAE=6.962;MAF_USDA=19.412
NC_035099.1	23125078	.	G	A	.	.	MAF_USDA=1.639
NC_035099.1	23125079	.	C	A	.	.	MAF_INRAE=2.5
NC_035099.1	23125087	.	C	T	.	.	MAF_USDA=3.529
NC_035099.1	23125163	.	G	A	.	.	MAF_INRAE=13.924;MAF_USDA=32.353
NC_035099.1	23125218	.	C	T	.	.	MAF_USDA=1.639
NC_035099.1	23125278	.	A	T	.	.	MAF_USDA=1.639
NC_035099.1	23125282	.	A	G	.	.	MAF_INRAE=6.962;MAF_USDA=17.059
NC_035099.1	23125309	.	C	A	.	.	MAF_INRAE=6.962;MAF_USDA=17.647
NC_035099.1	23125325	.	A	T	.	.	MAF_INRAE=28.481;MAF_USDA=28.824
NC_035099.1	23125346	.	A	T	.	.	MAF_INRAE=6.962;MAF_USDA=17.059
NC_035099.1	23125395	.	C	T	.	.	MAF_INRAE=8.861;MAF_USDA=7.647
NC_035099.1	23125446	.	A	G	.	.	MAF_INRAE=5.263
NC_035099.1	23125488	.	A	G	.	.	MAF_INRAE=6.962;MAF_USDA=15.294
NC_035099.1	23125500	.	A	T	.	.	MAF_INRAE=3.797;MAF_USDA=14.706
NC_035099.1	23125522	.	G	A	.	.	MAF_USDA=4.098
NC_035099.1	23125550	.	A	T	.	.	MAF_INRAE=28.481;MAF_USDA=27.647
NC_035099.1	23125558	.	T	A	.	.	MAF_INRAE=6.962;MAF_USDA=16.471
NC_035099.1	23125630	.	T	G	.	.	MAF_INRAE=13.291;MAF_USDA=14.706
NC_035099.1	23125631	.	G	T	.	.	MAF_INRAE=9.167;MAF_USDA=14.118
NC_035099.1	23125672	.	C	G	.	.	MAF_INRAE=31.013;MAF_USDA=31.176
NC_035099.1	23125673	.	T	G	.	.	MAF_USDA=1.639
NC_035099.1	23125781	.	A	T	.	.	MAF_USDA=14.583
NC_035099.1	23125798	.	T	G	.	.	MAF_INRAE=8.228;MAF_USDA=15.882
NC_035099.1	23125815	.	C	T	.	.	MAF_INRAE=3.333
NC_035099.1	23125938	.	A	C	.	.	MAF_USDA=5.738
NC_035099.1	23125940	.	A	G	.	.	MAF_INRAE=3.333;MAF_USDA=14.118
NC_035099.1	23125957	.	C	T	.	.	MAF_INRAE=25.0;MAF_USDA=10.588
NC_035099.1	23125963	.	T	C	.	.	MAF_INRAE=3.797;MAF_USDA=10.0
NC_035099.1	23125968	.	A	G	.	.	MAF_INRAE=28.481;MAF_USDA=27.059
NC_035099.1	23125977	.	C	A	.	.	MAF_USDA=5.738
NC_035099.1	23126013	.	G	T	.	.	MAF_INRAE=28.481;MAF_USDA=27.059
NC_035099.1	23126052	.	T	G	.	.	MAF_INRAE=25.0;MAF_USDA=5.882
NC_035099.1	23126053	.	A	C	.	.	MAF_INRAE=6.962;MAF_USDA=15.294
NC_035099.1	23126103	.	G	A	.	.	MAF_INRAE=25.0;MAF_USDA=6.25
NC_035099.1	23126110	.	G	T	.	.	MAF_INRAE=3.333;MAF_USDA=12.5
NC_035099.1	23126173	.	C	T	.	.	MAF_INRAE=8.333;MAF_USDA=6.557
NC_035099.1	23126200	.	T	G	.	.	MAF_USDA=2.941
NC_035099.1	23126278	.	A	G	.	.	MAF_INRAE=5.263;MAF_USDA=1.639
NC_035099.1	23126314	.	A	T	.	.	MAF_USDA=3.279
NC_035099.1	23126331	.	A	G	.	.	MAF_USDA=2.459
NC_035099.1	23126399	.	A	C	.	.	MAF_USDA=16.667
NC_035099.1	23126407	.	C	T	.	.	MAF_USDA=14.583
NC_035099.1	23126599	.	T	C	.	.	MAF_INRAE=5.263;MAF_USDA=1.667
NC_035099.1	23126604	.	A	T	.	.	MAF_INRAE=23.333;MAF_USDA=6.25
NC_035099.1	23126640	.	T	G	.	.	MAF_INRAE=28.481;MAF_USDA=25.294
NC_035099.1	23126644	.	C	A	.	.	MAF_INRAE=29.167;MAF_USDA=25.294
NC_035099.1	23126658	.	A	G	.	.	MAF_INRAE=27.215;MAF_USDA=23.529
NC_035099.1	23126659	.	A	G	.	.	MAF_INRAE=29.167;MAF_USDA=22.941
NC_035099.1	23126695	.	G	A	.	.	MAF_INRAE=3.797;MAF_USDA=20.492
NC_035099.1	23126720	.	T	C	.	.	MAF_INRAE=25.0;MAF_USDA=9.016
NC_035099.1	23126722	.	A	C	.	.	MAF_INRAE=25.0;MAF_USDA=9.016
NC_035099.1	23126756	.	CT	CC	.	.	MAF_USDA=50.0
NC_035099.1	23126856	.	G	T	.	.	MAF_INRAE=6.962;MAF_USDA=14.706
NC_035099.1	23126942	.	A	T	.	.	MAF_INRAE=6.962;MAF_USDA=14.706
NC_035099.1	23126943	.	A	C	.	.	MAF_INRAE=5.263;MAF_USDA=1.639
NC_035099.1	23126961	.	A	G	.	.	MAF_INRAE=28.481;MAF_USDA=27.647
NC_035099.1	23126967	.	A	C	.	.	MAF_USDA=1.639
NC_035099.1	23126968	.	C	T	.	.	MAF_USDA=1.639
NC_035099.1	23126969	.	G	A	.	.	MAF_USDA=1.639
NC_035099.1	23126988	.	A	C	.	.	MAF_INRAE=25.0;MAF_USDA=10.0
NC_035099.1	23126991	.	A	C	.	.	MAF_INRAE=1.667
NC_035099.1	23127011	.	G	A	.	.	MAF_USDA=1.639
NC_035099.1	23127013	.	T	C	.	.	MAF_INRAE=5.0;MAF_USDA=24.706
NC_035099.1	23127014	.	A	T	.	.	MAF_USDA=1.639
NC_035099.1	23127018	.	C	A	.	.	MAF_INRAE=1.667
NC_035099.1	23127071	.	C	T	.	.	MAF_USDA=6.25
NC_035099.1	23127122	.	G	C	.	.	MAF_INRAE=25.0
NC_035099.1	23127258	.	G	T	.	.	MAF_INRAE=2.5
NC_035099.1	23127277	.	T	A	.	.	MAF_INRAE=15.789;MAF_USDA=9.836
NC_035099.1	23127351	.	A	T	.	.	MAF_INRAE=3.333
NC_035099.1	23127437	.	G	A	.	.	MAF_INRAE=14.167;MAF_USDA=17.647
NC_035099.1	23127576	.	G	A	.	.	MAF_USDA=22.024
NC_035099.1	23127716	.	A	C	.	.	MAF_INRAE=10.833;MAF_USDA=7.143
NC_035099.1	23127808	.	A	C	.	.	MAF_INRAE=15.789;MAF_USDA=15.882
NC_035099.1	23127814	.	T	G	.	.	MAF_INRAE=15.789;MAF_USDA=15.882
NC_035099.1	23127892	.	C	T	.	.	MAF_USDA=1.639
NC_035099.1	23127893	.	T	C	.	.	MAF_INRAE=10.526
NC_035099.1	23127898	.	T	C	.	.	MAF_USDA=1.639
NC_035099.1	23127905	.	C	A	.	.	MAF_USDA=1.639
NC_035099.1	23127921	.	A	G	.	.	MAF_INRAE=5.263;MAF_USDA=1.639
NC_035099.1	23127973	.	G	A	.	.	MAF_INRAE=10.526
NC_035099.1	23128030	.	C	A	.	.	MAF_INRAE=5.263;MAF_USDA=1.639
NC_035099.1	23128320	.	G	A	.	.	MAF_USDA=4.098
NC_035099.1	23128477	.	G	A	.	.	MAF_USDA=7.647
NC_035099.1	23128493	.	G	T	.	.	MAF_USDA=3.279
NC_035099.1	23128590	.	G	A	.	.	MAF_USDA=2.5
NC_035099.1	23128724	.	C	T	.	.	MAF_INRAE=3.797;MAF_USDA=15.294
NC_035099.1	23128761	.	G	A	.	.	MAF_INRAE=10.526
NC_035099.1	23128785	.	A	G	.	.	MAF_USDA=4.918
NC_035099.1	23128886	.	C	T	.	.	MAF_USDA=2.459
NC_035099.1	23129044	.	G	A	.	.	MAF_INRAE=36.076;MAF_USDA=4.918
NC_035099.1	23129072	.	G	A	.	.	MAF_INRAE=3.165;MAF_USDA=2.459
NC_035099.1	23129079	.	G	A	.	.	MAF_INRAE=13.924;MAF_USDA=22.353
NC_035099.1	23129108	.	G	A	.	.	MAF_USDA=1.639
NC_035099.1	23129110	.	G	A	.	.	MAF_USDA=1.639
NC_035099.1	23129184	.	T	G	.	.	MAF_INRAE=25.0;MAF_USDA=24.118
NC_035099.1	23129314	.	G	A	.	.	MAF_USDA=1.639
NC_035099.1	23129334	.	T	C	.	.	MAF_INRAE=24.167;MAF_USDA=10.588
NC_035099.1	23129344	.	T	C	.	.	MAF_INRAE=24.167;MAF_USDA=10.588
NC_035099.1	23129368	.	A	G	.	.	MAF_INRAE=39.241;MAF_USDA=45.882
NC_035099.1	23129454	.	G	T	.	.	MAF_INRAE=36.076;MAF_USDA=4.098
NC_035099.1	23129456	.	G	T	.	.	MAF_INRAE=4.167;MAF_USDA=12.5
NC_035099.1	23129487	.	A	G	.	.	MAF_INRAE=10.526
NC_035099.1	23129490	.	C	T	.	.	MAF_INRAE=8.333;MAF_USDA=5.738
NC_035099.1	23129523	.	G	T	.	.	MAF_USDA=11.475
NC_035099.1	23129552	.	C	A	.	.	MAF_USDA=4.098
NC_035099.1	23129587	.	T	C	.	.	MAF_USDA=1.639
NC_035099.1	23129629	.	T	C	.	.	MAF_INRAE=25.0;MAF_USDA=10.0
NC_035099.1	23129768	.	T	C	.	.	MAF_USDA=2.459
NC_035099.1	23129857	.	T	C	.	.	MAF_INRAE=10.526
NC_035099.1	23129869	.	A	C	.	.	MAF_INRAE=25.0;MAF_USDA=5.882
NC_035099.1	23129954	.	C	T	.	.	MAF_INRAE=25.0;MAF_USDA=5.882
NC_035099.1	23130165	.	T	C	.	.	MAF_USDA=1.667
NC_035099.1	23130166	.	A	G	.	.	MAF_INRAE=15.789;MAF_USDA=3.333
NC_035099.1	23130197	.	A	G	.	.	MAF_INRAE=10.526
NC_035099.1	23130304	.	A	G	.	.	MAF_USDA=20.492
NC_035099.1	23130313	.	G	T	.	.	MAF_USDA=25.41
NC_035099.1	23130379	.	A	G	.	.	MAF_USDA=3.279
NC_035099.1	23130381	.	G	T	.	.	MAF_INRAE=12.658;MAF_USDA=14.706
NC_035099.1	23130395	.	A	C	.	.	MAF_INRAE=5.696;MAF_USDA=15.294
NC_035099.1	23130421	.	C	T	.	.	MAF_INRAE=10.526
NC_035099.1	23130422	.	G	A	.	.	MAF_INRAE=15.789
NC_035099.1	23130444	.	G	T	.	.	MAF_INRAE=5.263
NC_035099.1	23130525	.	T	A	.	.	MAF_USDA=5.882
NC_035099.1	23130566	.	A	G	.	.	MAF_INRAE=3.333;MAF_USDA=16.667
NC_035099.1	23130587	.	A	C	.	.	MAF_INRAE=2.5
NC_035099.1	23130593	.	T	G	.	.	MAF_USDA=1.667
NC_035099.1	23130623	.	G	A	.	.	MAF_USDA=11.905
NC_035099.1	23130737	.	G	T	.	.	MAF_INRAE=3.333;MAF_USDA=7.143
NC_035099.1	23130738	.	G	T	.	.	MAF_INRAE=3.333;MAF_USDA=7.143
NC_035099.1	23130811	.	C	T	.	.	MAF_INRAE=10.526
NC_035099.1	23130836	.	A	G	.	.	MAF_INRAE=20.0
NC_035099.1	23130843	.	G	A	.	.	MAF_INRAE=10.759;MAF_USDA=31.25
NC_035099.1	23130862	.	A	G	.	.	MAF_INRAE=33.544;MAF_USDA=43.976
NC_035099.1	23130868	.	A	C	.	.	MAF_INRAE=18.333;MAF_USDA=9.322
NC_035099.1	23130873	.	T	A	.	.	MAF_USDA=11.017
NC_035099.1	23130916	.	A	T	.	.	MAF_INRAE=8.861;MAF_USDA=7.143
NC_035099.1	23130976	.	G	A	.	.	MAF_USDA=2.5
NC_035099.1	23131022	.	G	T	.	.	MAF_INRAE=1.667;MAF_USDA=7.143
NC_035099.1	23131023	.	C	A	.	.	MAF_INRAE=10.127;MAF_USDA=16.071
NC_035099.1	23131043	.	C	T	.	.	MAF_USDA=5.085
NC_035099.1	23131122	.	G	A	.	.	MAF_INRAE=22.5;MAF_USDA=9.524
NC_035099.1	23131133	.	A	C	.	.	MAF_INRAE=23.333;MAF_USDA=10.119
NC_035099.1	23131242	.	C	A	.	.	MAF_USDA=8.333
NC_035099.1	23131361	.	C	T	.	.	MAF_USDA=6.25
NC_035099.1	23131383	.	A	T	.	.	MAF_USDA=6.25
NC_035099.1	23131430	.	T	A	.	.	MAF_USDA=10.417
NC_035099.1	23131489	.	C	T	.	.	MAF_USDA=6.25
NC_035099.1	23131834	.	G	A	.	.	MAF_USDA=6.522
NC_035099.1	23132061	.	G	A	.	.	MAF_USDA=1.639
NC_035099.1	23132131	.	C	A	.	.	MAF_USDA=1.639
NC_035099.1	23132143	.	G	T	.	.	MAF_INRAE=6.667;MAF_USDA=14.118
NC_035099.1	23132174	.	A	G	.	.	MAF_INRAE=25.833;MAF_USDA=10.0
NC_035099.1	23132187	.	T	A	.	.	MAF_USDA=3.279
NC_035099.1	23132288	.	G	A	.	.	MAF_INRAE=24.167;MAF_USDA=10.588
NC_035099.1	23132289	.	T	A	.	.	MAF_INRAE=3.333;MAF_USDA=6.471
NC_035099.1	23132312	.	T	A	.	.	MAF_USDA=1.639
NC_035099.1	23132375	.	A	T	.	.	MAF_INRAE=25.0;MAF_USDA=10.588
NC_035099.1	23132386	.	T	G	.	.	MAF_USDA=16.667
NC_035099.1	23132398	.	C	A	.	.	MAF_INRAE=25.0;MAF_USDA=10.588
NC_035099.1	23132417	.	G	T	.	.	MAF_INRAE=10.526
NC_035099.1	23132499	.	C	A	.	.	MAF_USDA=3.279
NC_035099.1	23132573	.	C	A	.	.	MAF_INRAE=7.5;MAF_USDA=2.459
NC_035099.1	23132585	.	G	A	.	.	MAF_INRAE=15.789;MAF_USDA=12.353
NC_035099.1	23132595	.	G	A	.	.	MAF_USDA=3.279
NC_035099.1	23132602	.	G	A	.	.	MAF_USDA=1.639
NC_035099.1	23132603	.	G	A	.	.	MAF_USDA=1.639
NC_035099.1	23132638	.	T	G	.	.	MAF_INRAE=25.0;MAF_USDA=8.824
NC_035099.1	23132831	.	C	T	.	.	MAF_INRAE=25.0;MAF_USDA=10.588
NC_035099.1	23132924	.	A	G	.	.	MAF_USDA=8.197
NC_035099.1	23133087	.	T	C	.	.	MAF_INRAE=15.19;MAF_USDA=16.471
NC_035099.1	23133165	.	C	A	.	.	MAF_INRAE=15.789;MAF_USDA=10.588
NC_035099.1	23133206	.	T	C	.	.	MAF_USDA=2.459
NC_035099.1	23133262	.	T	A	.	.	MAF_USDA=9.412
NC_035099.1	23133310	.	T	A	.	.	MAF_INRAE=13.924;MAF_USDA=15.882
NC_035099.1	23133324	.	G	A	.	.	MAF_USDA=1.639
NC_035099.1	23133353	.	C	T	.	.	MAF_USDA=11.475
NC_035099.1	23133365	.	C	T	.	.	MAF_USDA=8.235
NC_035099.1	23133418	.	A	G	.	.	MAF_USDA=7.143
NC_035099.1	23135762	.	A	G	.	.	MAF_USDA=7.059
NC_035099.1	23135769	.	T	A	.	.	MAF_USDA=3.279
NC_035099.1	23135817	.	T	C	.	.	MAF_INRAE=15.19;MAF_USDA=15.294
NC_035099.1	23136032	.	G	A	.	.	MAF_INRAE=15.19;MAF_USDA=16.471
NC_035099.1	23136051	.	T	A	.	.	MAF_USDA=22.917
NC_035099.1	23136052	.	G	A	.	.	MAF_USDA=1.639
NC_035099.1	23136065	.	T	G	.	.	MAF_USDA=2.459
NC_035099.1	23136068	.	G	T	.	.	MAF_INRAE=25.0;MAF_USDA=10.588
NC_035099.1	23136154	.	A	G	.	.	MAF_INRAE=25.0;MAF_USDA=10.588
NC_035099.1	23136224	.	A	C	.	.	MAF_INRAE=25.0;MAF_USDA=14.706
NC_035099.1	23136229	.	T	C	.	.	MAF_INRAE=22.152;MAF_USDA=35.294
NC_035099.1	23136266	.	C	A	.	.	MAF_INRAE=25.0;MAF_USDA=10.0
NC_035099.1	23136525	.	G	T	.	.	MAF_USDA=10.0
NC_035099.1	23136533	.	T	C	.	.	MAF_USDA=9.412
NC_035099.1	23136555	.	G	A	.	.	MAF_USDA=8.197
NC_035099.1	23137686	.	T	C	.	.	MAF_USDA=25.0
NC_035099.1	23137717	.	T	A	.	.	MAF_USDA=7.831
NC_035099.1	23137730	.	G	T	.	.	MAF_USDA=31.548
NC_035099.1	23137757	.	C	T	.	.	MAF_USDA=1.667
NC_035099.1	23137758	.	G	A	.	.	MAF_USDA=5.0
NC_035099.1	23137771	.	G	A	.	.	MAF_INRAE=10.526
NC_035099.1	23137786	.	G	T	.	.	MAF_INRAE=10.526;MAF_USDA=11.905
NC_035099.1	23137810	.	T	C	.	.	MAF_INRAE=3.333;MAF_USDA=7.738
NC_035099.1	23137822	.	T	C	.	.	MAF_USDA=15.663
NC_035099.1	23137829	.	T	C	.	.	MAF_USDA=47.619
NC_035099.1	23137861	.	G	A	.	.	MAF_USDA=1.667
NC_035099.1	23137912	.	T	A	.	.	MAF_INRAE=25.833;MAF_USDA=10.0
NC_035099.1	23137920	.	A	C	.	.	MAF_USDA=22.917
NC_035099.1	23137939	.	C	T	.	.	MAF_INRAE=8.333;MAF_USDA=4.918
NC_035099.1	23138002	.	G	A	.	.	MAF_USDA=9.016
NC_035099.1	23138031	.	A	C	.	.	MAF_INRAE=5.833;MAF_USDA=7.059
NC_035099.1	23138065	.	T	C	.	.	MAF_USDA=2.941
NC_035099.1	23138080	.	C	T	.	.	MAF_USDA=3.279
NC_035099.1	23138082	.	C	G	.	.	MAF_INRAE=8.333
NC_035099.1	23138115	.	C	A	.	.	MAF_INRAE=46.835;MAF_USDA=18.824
NC_035099.1	23138172	.	A	G	.	.	MAF_INRAE=25.0;MAF_USDA=10.0
NC_035099.1	23138193	.	A	C	.	.	MAF_USDA=4.098
NC_035099.1	23138228	.	A	G	.	.	MAF_INRAE=25.0;MAF_USDA=10.0
NC_035099.1	23138262	.	C	T	.	.	MAF_INRAE=23.418;MAF_USDA=12.353
NC_035099.1	23138277	.	G	T	.	.	MAF_INRAE=17.722;MAF_USDA=44.118
NC_035099.1	23138309	.	C	A	.	.	MAF_USDA=5.738
NC_035099.1	23138345	.	T	G	.	.	MAF_INRAE=2.532;MAF_USDA=18.824
NC_035099.1	23138346	.	T	A	.	.	MAF_INRAE=9.167;MAF_USDA=32.941
NC_035099.1	23138383	.	C	T	.	.	MAF_INRAE=7.595;MAF_USDA=2.353
NC_035099.1	23138411	.	A	C	.	.	MAF_INRAE=46.835;MAF_USDA=21.765
NC_035099.1	23138414	.	A	T	.	.	MAF_INRAE=25.0;MAF_USDA=10.588
NC_035099.1	23138518	.	T	A	.	.	MAF_USDA=5.833
NC_035099.1	23138535	.	T	G	.	.	MAF_INRAE=5.696;MAF_USDA=19.643
NC_035099.1	23138555	.	C	A	.	.	MAF_INRAE=25.949;MAF_USDA=32.353
NC_035099.1	23138568	.	G	A	.	.	MAF_INRAE=8.861;MAF_USDA=15.294
NC_035099.1	23138617	.	C	A	.	.	MAF_INRAE=39.241;MAF_USDA=48.235
NC_035099.1	23138641	.	A	C	.	.	MAF_USDA=7.647
NC_035099.1	23138957	.	C	T	.	.	MAF_USDA=4.167
NC_035099.1	23138973	.	G	A	.	.	MAF_USDA=35.417
NC_035099.1	23138999	.	A	C	.	.	MAF_USDA=6.25
NC_035099.1	23139014	.	T	A	.	.	MAF_USDA=22.917
NC_035099.1	23139031	.	G	C	.	.	MAF_USDA=7.831
NC_035099.1	23139037	.	G	A	.	.	MAF_USDA=9.036
NC_035099.1	23139099	.	A	T	.	.	MAF_USDA=3.279
NC_035099.1	23139149	.	C	T	.	.	MAF_USDA=6.25
NC_035099.1	23139173	.	A	T	.	.	MAF_USDA=10.976
NC_035099.1	23139306	.	A	G	.	.	MAF_INRAE=26.316;MAF_USDA=40.476
NC_035099.1	23139411	.	G	T	.	.	MAF_USDA=3.333
NC_035099.1	23139572	.	C	T	.	.	MAF_USDA=1.667
NC_035099.1	23139584	.	T	C	.	.	MAF_INRAE=15.789;MAF_USDA=19.88
NC_035099.1	23139589	.	T	G	.	.	MAF_INRAE=31.579;MAF_USDA=24.699
NC_035099.1	23139609	.	A	G	.	.	MAF_USDA=9.524
NC_035099.1	23139612	.	A	C	.	.	MAF_USDA=6.557
NC_035099.1	23139613	.	A	G	.	.	MAF_USDA=6.557
NC_035099.1	23139678	.	T	A	.	.	MAF_USDA=3.279
NC_035099.1	23139727	.	C	T	.	.	MAF_INRAE=25.0;MAF_USDA=10.588
NC_035099.1	23139941	.	T	C	.	.	MAF_USDA=1.639
NC_035099.1	23140084	.	G	A	.	.	MAF_USDA=3.279
NC_035099.1	23140135	.	C	T	.	.	MAF_INRAE=25.833;MAF_USDA=10.656
NC_035099.1	23140183	.	C	T	.	.	MAF_INRAE=21.053;MAF_USDA=20.0
NC_035099.1	23140188	.	C	T	.	.	MAF_USDA=1.639
NC_035099.1	23140273	.	A	G	.	.	MAF_INRAE=5.696;MAF_USDA=17.647
NC_035099.1	23140320	.	G	A	.	.	MAF_INRAE=25.0;MAF_USDA=11.176
NC_035099.1	23140365	.	A	C	.	.	MAF_USDA=5.738
NC_035099.1	23140375	.	A	C	.	.	MAF_INRAE=7.595;MAF_USDA=10.0
NC_035099.1	23140400	.	G	C	.	.	MAF_INRAE=25.833;MAF_USDA=10.588
NC_035099.1	23140458	.	A	T	.	.	MAF_INRAE=11.392;MAF_USDA=8.235
NC_035099.1	23140611	.	C	G	.	.	MAF_INRAE=43.671;MAF_USDA=41.765
NC_035099.1	23140615	.	C	T	.	.	MAF_INRAE=35.443
NC_035099.1	23140616	.	G	A	.	.	MAF_USDA=4.098
NC_035099.1	23140673	.	A	C	.	.	MAF_INRAE=25.0;MAF_USDA=11.176
NC_035099.1	23140729	.	C	A	.	.	MAF_INRAE=24.167;MAF_USDA=10.588
NC_035099.1	23140733	.	T	A	.	.	MAF_INRAE=24.167;MAF_USDA=10.588
NC_035099.1	23140740	.	G	A	.	.	MAF_INRAE=24.167;MAF_USDA=10.588
NC_035099.1	23140758	.	T	A	.	.	MAF_INRAE=25.0;MAF_USDA=10.588
NC_035099.1	23140761	.	T	G	.	.	MAF_INRAE=15.789;MAF_USDA=1.639
NC_035099.1	23140783	.	C	T	.	.	MAF_INRAE=24.167;MAF_USDA=10.588
NC_035099.1	23140785	.	T	C	.	.	MAF_INRAE=24.167;MAF_USDA=9.412
NC_035099.1	23140835	.	A	T	.	.	MAF_INRAE=2.5
NC_035099.1	23140883	.	A	G	.	.	MAF_INRAE=36.076;MAF_USDA=30.588
NC_035099.1	23140885	.	A	G	.	.	MAF_INRAE=10.833;MAF_USDA=45.294
NC_035099.1	23140905	.	T	C	.	.	MAF_INRAE=39.241;MAF_USDA=21.765
NC_035099.1	23140971	.	G	A	.	.	MAF_INRAE=34.81;MAF_USDA=20.0
NC_035099.1	23141004	.	A	C	.	.	MAF_USDA=1.639
NC_035099.1	23141008	.	T	G	.	.	MAF_INRAE=36.709;MAF_USDA=17.059
NC_035099.1	23141191	.	C	A	.	.	MAF_USDA=10.588
NC_035099.1	23141266	.	T	G	.	.	MAF_INRAE=5.263;MAF_USDA=9.836
NC_035099.1	23141879	.	A	C	.	.	MAF_USDA=47.826
NC_035099.1	23141933	.	C	A	.	.	MAF_USDA=9.524
NC_035099.1	23141951	.	C	T	.	.	MAF_INRAE=5.263;MAF_USDA=3.279
NC_035099.1	23142144	.	T	C	.	.	MAF_INRAE=42.405;MAF_USDA=30.588
NC_035099.1	23142258	.	T	C	.	.	MAF_INRAE=20.886;MAF_USDA=28.824
NC_035099.1	23142298	.	T	C	.	.	MAF_INRAE=25.0;MAF_USDA=10.588
NC_035099.1	23142336	.	A	G	.	.	MAF_INRAE=25.0;MAF_USDA=9.412
NC_035099.1	23142443	.	C	T	.	.	MAF_USDA=4.098
NC_035099.1	23142453	.	C	T	.	.	MAF_INRAE=21.519;MAF_USDA=32.353
NC_035099.1	23142489	.	C	T	.	.	MAF_INRAE=35.443;MAF_USDA=2.459
NC_035099.1	23142528	.	T	A	.	.	MAF_USDA=2.941
NC_035099.1	23142565	.	C	T	.	.	MAF_USDA=12.5
NC_035099.1	23142638	.	T	C	.	.	MAF_INRAE=24.167;MAF_USDA=10.588
NC_035099.1	23142663	.	C	T	.	.	MAF_USDA=1.639
NC_035099.1	23142710	.	C	T	.	.	MAF_USDA=1.639
NC_035099.1	23142735	.	A	G	.	.	MAF_INRAE=11.392;MAF_USDA=7.647
NC_035099.1	23142752	.	C	T	.	.	MAF_USDA=3.279
NC_035099.1	23142769	.	G	A	.	.	MAF_INRAE=25.0;MAF_USDA=10.588
NC_035099.1	23142781	.	A	G	.	.	MAF_INRAE=29.747;MAF_USDA=17.647
NC_035099.1	23142812	.	C	T	.	.	MAF_INRAE=25.0;MAF_USDA=11.176
NC_035099.1	23142837	.	A	T	.	.	MAF_USDA=12.5
NC_035099.1	23142927	.	A	G	.	.	MAF_INRAE=22.785;MAF_USDA=49.412
NC_035099.1	23142956	.	C	T	.	.	MAF_USDA=1.639
NC_035099.1	23143016	.	G	A	.	.	MAF_USDA=12.5
NC_035099.1	23143032	.	G	A	.	.	MAF_INRAE=9.494;MAF_USDA=3.279
NC_035099.1	23143088	.	G	T	.	.	MAF_INRAE=25.0;MAF_USDA=10.588
NC_035099.1	23143091	.	T	A	.	.	MAF_INRAE=5.263
NC_035099.1	23143178	.	A	G	.	.	MAF_INRAE=10.833
NC_035099.1	23143199	.	T	G	.	.	MAF_INRAE=23.333;MAF_USDA=6.471
NC_035099.1	23143334	.	C	T	.	.	MAF_INRAE=25.0;MAF_USDA=4.167
NC_035099.1	23143481	.	T	G	.	.	MAF_USDA=12.5
NC_035099.1	23143503	.	A	G	.	.	MAF_INRAE=6.667;MAF_USDA=4.098
NC_035099.1	23143510	.	A	C	.	.	MAF_USDA=4.098
NC_035099.1	23143544	.	A	G	.	.	MAF_INRAE=22.5;MAF_USDA=4.118
NC_035099.1	23143547	.	G	C	.	.	MAF_USDA=41.667
NC_035099.1	23143623	.	T	A	.	.	MAF_INRAE=25.0;MAF_USDA=11.176
NC_035099.1	23143676	.	A	T	.	.	MAF_INRAE=25.0;MAF_USDA=10.588
NC_035099.1	23143792	.	A	C	.	.	MAF_USDA=10.417
NC_035099.1	23143820	.	C	T	.	.	MAF_USDA=1.639
NC_035099.1	23143861	.	G	A	.	.	MAF_INRAE=25.0;MAF_USDA=10.714
NC_035099.1	23143873	.	A	G	.	.	MAF_INRAE=5.263;MAF_USDA=30.0
NC_035099.1	23143886	.	C	T	.	.	MAF_INRAE=5.696;MAF_USDA=1.786
NC_035099.1	23143921	.	T	A	.	.	MAF_USDA=1.639
NC_035099.1	23143950	.	T	G	.	.	MAF_USDA=1.639
NC_035099.1	23144014	.	C	T	.	.	MAF_INRAE=25.949;MAF_USDA=38.824
NC_035099.1	23144017	.	C	T	.	.	MAF_USDA=1.639
NC_035099.1	23144026	.	T	A	.	.	MAF_USDA=12.5
NC_035099.1	23144120	.	A	G	.	.	MAF_USDA=12.295
NC_035099.1	23144346	.	G	T	.	.	MAF_INRAE=2.5
NC_035099.1	23144352	.	T	C	.	.	MAF_INRAE=5.263;MAF_USDA=7.377
NC_035099.1	23144356	.	G	A	.	.	MAF_USDA=12.5
NC_035099.1	23144421	.	T	C	.	.	MAF_INRAE=5.263;MAF_USDA=16.471
NC_035099.1	23144459	.	T	G	.	.	MAF_INRAE=10.833
NC_035099.1	23144507	.	G	A	.	.	MAF_INRAE=5.696;MAF_USDA=9.412
NC_035099.1	23144590	.	T	A	.	.	MAF_INRAE=3.797;MAF_USDA=1.765
NC_035099.1	23144674	.	A	T	.	.	MAF_INRAE=5.263;MAF_USDA=24.118
NC_035099.1	23144686	.	A	T	.	.	MAF_INRAE=2.532;MAF_USDA=5.882
NC_035099.1	23144790	.	T	C	.	.	MAF_USDA=20.833
NC_035099.1	23144862	.	T	C	.	.	MAF_USDA=11.765
NC_035099.1	23144863	.	G	C	.	.	MAF_USDA=11.176
NC_035099.1	23144879	.	G	A	.	.	MAF_USDA=5.882
NC_035099.1	23144882	.	C	A	.	.	MAF_USDA=1.639
NC_035099.1	23144883	.	A	G	.	.	MAF_INRAE=36.709;MAF_USDA=46.471
NC_035099.1	23144916	.	G	C	.	.	MAF_USDA=10.588
NC_035099.1	23144952	.	G	A	.	.	MAF_INRAE=20.886;MAF_USDA=30.588
NC_035099.1	23144976	.	T	A	.	.	MAF_USDA=10.588
NC_035099.1	23145026	.	G	A	.	.	MAF_INRAE=11.392;MAF_USDA=9.836
NC_035099.1	23145051	.	A	T	.	.	MAF_INRAE=21.667;MAF_USDA=10.588
NC_035099.1	23145086	.	C	A	.	.	MAF_USDA=1.639
NC_035099.1	23145127	.	G	C	.	.	MAF_USDA=6.25
NC_035099.1	23145171	.	T	C	.	.	MAF_INRAE=25.0;MAF_USDA=4.706
NC_035099.1	23145200	.	T	A	.	.	MAF_INRAE=4.167;MAF_USDA=20.0
NC_035099.1	23145207	.	A	C	.	.	MAF_INRAE=6.667;MAF_USDA=18.235
NC_035099.1	23145496	.	T	C	.	.	MAF_INRAE=5.696;MAF_USDA=35.882
NC_035099.1	23145676	.	G	A	.	.	MAF_INRAE=25.0;MAF_USDA=10.0
NC_035099.1	23145697	.	G	A	.	.	MAF_USDA=1.639
NC_035099.1	23145785	.	A	G	.	.	MAF_INRAE=24.167;MAF_USDA=9.412
NC_035099.1	23145846	.	T	G	.	.	MAF_INRAE=5.696;MAF_USDA=24.706
NC_035099.1	23145859	.	C	T	.	.	MAF_INRAE=20.886;MAF_USDA=29.412
NC_035099.1	23145864	.	C	A	.	.	MAF_INRAE=8.333
NC_035099.1	23146009	.	T	C,*	.	.	MAF_INRAE=5.263
NC_035099.1	23146075	.	G	A	.	.	MAF_INRAE=2.5
NC_035099.1	23146129	.	C	A	.	.	MAF_INRAE=25.0;MAF_USDA=6.471
NC_035099.1	23146148	.	G	A	.	.	MAF_USDA=4.918
NC_035099.1	23146238	.	A	G	.	.	MAF_INRAE=5.696;MAF_USDA=23.529
NC_035099.1	23146310	.	C	T	.	.	MAF_INRAE=10.526;MAF_USDA=10.656
NC_035099.1	23146412	.	C	G	.	.	MAF_INRAE=5.263
NC_035099.1	23146461	.	G	C	.	.	MAF_USDA=4.918
NC_035099.1	23146518	.	G	A	.	.	MAF_USDA=9.412
NC_035099.1	23146642	.	A	G	.	.	MAF_INRAE=24.167;MAF_USDA=10.0
NC_035099.1	23146732	.	A	T	.	.	MAF_INRAE=25.0;MAF_USDA=5.882
NC_035099.1	23146737	.	G	A	.	.	MAF_INRAE=25.0;MAF_USDA=10.0
NC_035099.1	23146744	.	A	G	.	.	MAF_INRAE=25.949;MAF_USDA=44.118
NC_035099.1	23146841	.	G	A	.	.	MAF_USDA=12.5
NC_035099.1	23146892	.	G	T	.	.	MAF_INRAE=22.5;MAF_USDA=10.0
NC_035099.1	23147041	.	C	T	.	.	MAF_USDA=1.639
NC_035099.1	23147143	.	C	T	.	.	MAF_INRAE=10.127;MAF_USDA=22.353
NC_035099.1	23147179	.	T	C	.	.	MAF_USDA=1.639
NC_035099.1	23147188	.	T	C	.	.	MAF_USDA=7.647
NC_035099.1	23147216	.	C	A	.	.	MAF_INRAE=25.0;MAF_USDA=15.294
NC_035099.1	23147232	.	G	A	.	.	MAF_USDA=4.118
NC_035099.1	23147235	.	C	T	.	.	MAF_USDA=1.639
NC_035099.1	23147322	.	C	T	.	.	MAF_INRAE=25.0;MAF_USDA=10.588
NC_035099.1	23147343	.	C	T	.	.	MAF_INRAE=10.526;MAF_USDA=12.295
NC_035099.1	23147459	.	C	T	.	.	MAF_INRAE=25.0;MAF_USDA=9.412
NC_035099.1	23147576	.	C	A	.	.	MAF_USDA=4.098
NC_035099.1	23147618	.	T	C	.	.	MAF_USDA=1.639
NC_035099.1	23147646	.	C	T	.	.	MAF_INRAE=10.526;MAF_USDA=27.869
NC_035099.1	23147656	.	G	C	.	.	MAF_INRAE=29.747
NC_035099.1	23147686	.	A	G	.	.	MAF_INRAE=6.329;MAF_USDA=4.167
NC_035099.1	23147691	.	T	G	.	.	MAF_INRAE=25.0;MAF_USDA=6.25
NC_035099.1	23147692	.	G	T	.	.	MAF_INRAE=25.0;MAF_USDA=6.25
NC_035099.1	23147694	.	C	A	.	.	MAF_INRAE=25.0;MAF_USDA=6.25
NC_035099.1	23147710	.	T	C	.	.	MAF_INRAE=10.526;MAF_USDA=9.836
NC_035099.1	23147741	.	G	T	.	.	MAF_INRAE=3.333
NC_035099.1	23148026	.	C	T	.	.	MAF_INRAE=38.608;MAF_USDA=12.353
NC_035099.1	23148199	.	T	C	.	.	MAF_INRAE=10.526;MAF_USDA=10.656
NC_035099.1	23148230	.	G	T	.	.	MAF_USDA=4.098
NC_035099.1	23148235	.	C	T	.	.	MAF_INRAE=31.579;MAF_USDA=41.765
NC_035099.1	23148262	.	T	A	.	.	MAF_INRAE=10.526
NC_035099.1	23148274	.	T	G	.	.	MAF_INRAE=21.053;MAF_USDA=11.765
NC_035099.1	23148314	.	G	A	.	.	MAF_INRAE=31.579;MAF_USDA=41.176
NC_035099.1	23148336	.	G	A	.	.	MAF_USDA=4.918
NC_035099.1	23148517	.	C	T	.	.	MAF_USDA=23.78
NC_035099.1	23148541	.	G	T	.	.	MAF_USDA=1.667
NC_035099.1	23148552	.	C	T	.	.	MAF_USDA=12.5
NC_035099.1	23148632	.	T	G	.	.	MAF_USDA=22.917
NC_035099.1	23148695	.	T	C	.	.	MAF_INRAE=9.494;MAF_USDA=39.412
NC_035099.1	23148770	.	G	A	.	.	MAF_INRAE=24.167;MAF_USDA=10.588
NC_035099.1	23148789	.	C	T	.	.	MAF_USDA=3.279
NC_035099.1	23148790	.	G	A	.	.	MAF_INRAE=32.911;MAF_USDA=42.353
NC_035099.1	23148816	.	A	G	.	.	MAF_INRAE=9.494;MAF_USDA=38.824
NC_035099.1	23148817	.	A	G	.	.	MAF_INRAE=7.5;MAF_USDA=38.824
NC_035099.1	23148864	.	C	T	.	.	MAF_INRAE=2.532;MAF_USDA=5.882
NC_035099.1	23148867	.	C	T	.	.	MAF_INRAE=32.5;MAF_USDA=42.353
NC_035099.1	23148868	.	C	G	.	.	MAF_INRAE=32.5;MAF_USDA=42.353
NC_035099.1	23148901	.	C	A	.	.	MAF_INRAE=10.526;MAF_USDA=14.754
NC_035099.1	23148934	.	T	C	.	.	MAF_INRAE=10.526
NC_035099.1	23149049	.	C	T	.	.	MAF_INRAE=6.329;MAF_USDA=15.294
NC_035099.1	23149156	.	T	C	.	.	MAF_USDA=18.235
NC_035099.1	23149187	.	T	A	.	.	MAF_INRAE=15.789
NC_035099.1	23149260	.	C	G	.	.	MAF_INRAE=8.861;MAF_USDA=16.667
NC_035099.1	23149324	.	G	T	.	.	MAF_INRAE=5.263;MAF_USDA=9.016
NC_035099.1	23149339	.	C	T	.	.	MAF_USDA=7.377
NC_035099.1	23149473	.	T	C	.	.	MAF_INRAE=8.861;MAF_USDA=39.412
NC_035099.1	23149505	.	T	C	.	.	MAF_INRAE=34.177;MAF_USDA=42.353
NC_035099.1	23149508	.	A	G	.	.	MAF_INRAE=2.5
NC_035099.1	23149509	.	A	G	.	.	MAF_INRAE=2.5
NC_035099.1	23149515	.	T	C	.	.	MAF_INRAE=10.526;MAF_USDA=11.475
NC_035099.1	23149519	.	C	G	.	.	MAF_INRAE=2.5
NC_035099.1	23149521	.	C	G	.	.	MAF_INRAE=2.5
NC_035099.1	23149603	.	A	T	.	.	MAF_INRAE=2.532;MAF_USDA=10.0
NC_035099.1	23149677	.	C	T	.	.	MAF_INRAE=35.443;MAF_USDA=2.459
NC_035099.1	23149737	.	A	G	.	.	MAF_INRAE=23.418;MAF_USDA=17.647
NC_035099.1	23149767	.	G	T	.	.	MAF_INRAE=10.833
NC_035099.1	23149774	.	T	C	.	.	MAF_USDA=4.918
NC_035099.1	23149775	.	G	T	.	.	MAF_USDA=7.377
NC_035099.1	23149880	.	T	G	.	.	MAF_INRAE=3.333
NC_035099.1	23149942	.	G	T	.	.	MAF_USDA=8.197
NC_035099.1	23149947	.	C	A	.	.	MAF_INRAE=10.526
NC_035099.1	23149956	.	C	T	.	.	MAF_INRAE=3.333;MAF_USDA=5.738
NC_035099.1	23149971	.	T	C	.	.	MAF_INRAE=5.0
NC_035099.1	23149973	.	T	C	.	.	MAF_INRAE=4.167
NC_035099.1	23149985	.	T	C	.	.	MAF_USDA=1.639
NC_035099.1	23150005	.	G	A	.	.	MAF_USDA=3.279
NC_035099.1	23150017	.	T	C	.	.	MAF_USDA=21.176
NC_035099.1	23150028	.	T	G	.	.	MAF_INRAE=1.667;MAF_USDA=17.213
NC_035099.1	23150037	.	C	T	.	.	MAF_USDA=10.417
NC_035099.1	23150038	.	G	A	.	.	MAF_INRAE=1.667;MAF_USDA=16.667
NC_035099.1	23150046	.	A	T	.	.	MAF_USDA=4.167
NC_035099.1	23150054	.	T	C	.	.	MAF_USDA=11.475
NC_035099.1	23150058	.	C	T	.	.	MAF_INRAE=1.667
NC_035099.1	23150059	.	T	C	.	.	MAF_INRAE=1.667
NC_035099.1	23150070	.	T	C	.	.	MAF_USDA=6.557
NC_035099.1	23150080	.	C	A	.	.	MAF_USDA=14.118
NC_035099.1	23150084	.	A	G	.	.	MAF_USDA=2.459
NC_035099.1	23150087	.	T	G	.	.	MAF_INRAE=5.833
NC_035099.1	23150092	.	G	A	.	.	MAF_USDA=10.656
NC_035099.1	23150103	.	A	C	.	.	MAF_INRAE=35.0
NC_035099.1	23150104	.	A	G	.	.	MAF_INRAE=4.167;MAF_USDA=12.5
NC_035099.1	23150127	.	G	A	.	.	MAF_USDA=3.529
NC_035099.1	23150129	.	C	G	.	.	MAF_USDA=6.557
NC_035099.1	23150130	.	A	T	.	.	MAF_USDA=7.647
NC_035099.1	23150157	.	C	T	.	.	MAF_USDA=2.459
NC_035099.1	23150168	.	A	C	.	.	MAF_USDA=10.656
NC_035099.1	23150176	.	G	C	.	.	MAF_USDA=8.824
NC_035099.1	23150182	.	G	A	.	.	MAF_INRAE=3.333
NC_035099.1	23150186	.	G	T	.	.	MAF_INRAE=10.833
NC_035099.1	23150197	.	A	T	.	.	MAF_INRAE=7.5
NC_035099.1	23150198	.	T	C	.	.	MAF_USDA=10.656
NC_035099.1	23150199	.	A	T	.	.	MAF_INRAE=7.5
NC_035099.1	23150201	.	C	A	.	.	MAF_USDA=17.059
NC_035099.1	23150204	.	C	A	.	.	MAF_USDA=4.098
NC_035099.1	23150222	.	T	A	.	.	MAF_USDA=9.016
NC_035099.1	23150241	.	A	G	.	.	MAF_USDA=16.393
NC_035099.1	23150245	.	C	A	.	.	MAF_USDA=9.836
NC_035099.1	23150252	.	A	G	.	.	MAF_USDA=9.836
NC_035099.1	23150259	.	C	T	.	.	MAF_USDA=7.377
NC_035099.1	23150268	.	G	T	.	.	MAF_USDA=8.197
NC_035099.1	23150270	.	A	C	.	.	MAF_INRAE=4.167
NC_035099.1	23150275	.	G	T	.	.	MAF_INRAE=4.167
NC_035099.1	23150289	.	C	G	.	.	MAF_INRAE=4.167
NC_035099.1	23150295	.	A	G	.	.	MAF_INRAE=4.167;MAF_USDA=13.115
NC_035099.1	23150305	.	T	G	.	.	MAF_INRAE=4.167
NC_035099.1	23150306	.	G	T	.	.	MAF_INRAE=4.167
NC_035099.1	23150340	.	T	C	.	.	MAF_INRAE=4.167
NC_035099.1	23150341	.	G	A	.	.	MAF_INRAE=4.167
NC_035099.1	23150344	.	T	A	.	.	MAF_INRAE=4.167
NC_035099.1	23150363	.	C	A	.	.	MAF_INRAE=1.667
NC_035099.1	23150364	.	C	T	.	.	MAF_INRAE=1.667
NC_035099.1	23150376	.	T	C	.	.	MAF_INRAE=38.608;MAF_USDA=11.765
NC_035099.1	23150385	.	T	C	.	.	MAF_INRAE=5.696;MAF_USDA=15.882
NC_035099.1	23150584	.	C	T	.	.	MAF_INRAE=20.886;MAF_USDA=30.0
NC_035099.1	23150621	.	C	A	.	.	MAF_INRAE=5.696;MAF_USDA=5.882
NC_035099.1	23150682	.	G	A	.	.	MAF_INRAE=8.861;MAF_USDA=30.723
NC_035099.1	23150780	.	G	A	.	.	MAF_USDA=1.639
NC_035099.1	23150839	.	G	C	.	.	MAF_INRAE=41.139;MAF_USDA=22.619
NC_035099.1	23151005	.	C	A	.	.	MAF_INRAE=5.263;MAF_USDA=9.016
NC_035099.1	23151042	.	T	G	.	.	MAF_USDA=1.639
NC_035099.1	23151045	.	T	C	.	.	MAF_INRAE=2.532;MAF_USDA=5.882
NC_035099.1	23151157	.	T	A	.	.	MAF_INRAE=10.833
NC_035099.1	23151208	.	C	T	.	.	MAF_INRAE=11.392;MAF_USDA=9.412
NC_035099.1	23151221	.	G	A	.	.	MAF_INRAE=9.494;MAF_USDA=21.176
NC_035099.1	23151288	.	T	G	.	.	MAF_USDA=1.639
NC_035099.1	23151289	.	T	C	.	.	MAF_USDA=1.639
NC_035099.1	23151308	.	G	A	.	.	MAF_USDA=12.5
NC_035099.1	23151313	.	C	T	.	.	MAF_INRAE=4.167
NC_035099.1	23151347	.	A	T	.	.	MAF_INRAE=22.5;MAF_USDA=5.294
NC_035099.1	23151368	.	C	T	.	.	MAF_USDA=2.459
NC_035099.1	23151378	.	C	T	.	.	MAF_INRAE=9.494;MAF_USDA=21.765
NC_035099.1	23151392	.	A	G	.	.	MAF_INRAE=41.139;MAF_USDA=22.353
NC_035099.1	23151440	.	G	A	.	.	MAF_INRAE=5.696;MAF_USDA=1.765
NC_035099.1	23151516	.	G	T	.	.	MAF_INRAE=15.789
NC_035099.1	23151744	.	T	A	.	.	MAF_INRAE=29.114;MAF_USDA=31.176
NC_035099.1	23151785	.	C	T	.	.	MAF_USDA=16.667
NC_035099.1	23151927	.	C	A	.	.	MAF_USDA=1.639
NC_035099.1	23151973	.	G	A	.	.	MAF_INRAE=38.608;MAF_USDA=16.071
NC_035099.1	23152082	.	A	C	.	.	MAF_INRAE=15.789;MAF_USDA=11.765
NC_035099.1	23152085	.	C	T	.	.	MAF_INRAE=5.833;MAF_USDA=16.471
NC_035099.1	23152095	.	C	A	.	.	MAF_INRAE=10.526;MAF_USDA=11.475
NC_035099.1	23152134	.	G	A	.	.	MAF_INRAE=5.263;MAF_USDA=8.197
NC_035099.1	23152180	.	G	A	.	.	MAF_USDA=4.918
NC_035099.1	23152242	.	T	G	.	.	MAF_USDA=1.639
NC_035099.1	23152280	.	C	T	.	.	MAF_INRAE=10.526;MAF_USDA=10.656
NC_035099.1	23152353	.	C	A	.	.	MAF_INRAE=24.167;MAF_USDA=7.059
NC_035099.1	23152362	.	C	T	.	.	MAF_USDA=1.639
NC_035099.1	23152428	.	C	T	.	.	MAF_USDA=4.918
NC_035099.1	23152519	.	T	G	.	.	MAF_INRAE=11.392;MAF_USDA=9.412
NC_035099.1	23152577	.	A	C	.	.	MAF_USDA=3.279
NC_035099.1	23152617	.	C	A	.	.	MAF_INRAE=35.833;MAF_USDA=5.882
NC_035099.1	23152638	.	C	T	.	.	MAF_INRAE=5.263
NC_035099.1	23152646	.	T	G	.	.	MAF_INRAE=5.263
NC_035099.1	23152731	.	G	T	.	.	MAF_USDA=10.0
NC_035099.1	23152794	.	A	T	.	.	MAF_INRAE=10.526;MAF_USDA=5.882
NC_035099.1	23152829	.	C	T	.	.	MAF_USDA=5.738
NC_035099.1	23152862	.	G	A	.	.	MAF_USDA=1.639
NC_035099.1	23152867	.	T	A	.	.	MAF_USDA=1.639
NC_035099.1	23152869	.	G	T	.	.	MAF_USDA=1.639
NC_035099.1	23152894	.	G	A	.	.	MAF_INRAE=35.833;MAF_USDA=15.294
NC_035099.1	23152907	.	G	A	.	.	MAF_USDA=1.639
NC_035099.1	23152936	.	G	A	.	.	MAF_USDA=7.647
NC_035099.1	23153024	.	A	C	.	.	MAF_INRAE=10.526;MAF_USDA=15.663
NC_035099.1	23153122	.	G	C	.	.	MAF_INRAE=10.526
NC_035099.1	23153148	.	T	A	.	.	MAF_USDA=5.0
NC_035099.1	23153214	.	G	C	.	.	MAF_INRAE=5.696;MAF_USDA=10.714
NC_035099.1	23153281	.	A	T	.	.	MAF_USDA=2.459
NC_035099.1	23153324	.	G	A	.	.	MAF_USDA=5.738
NC_035099.1	23153369	.	G	C	.	.	MAF_INRAE=10.526;MAF_USDA=12.941
NC_035099.1	23153376	.	C	A	.	.	MAF_INRAE=10.526;MAF_USDA=12.941
NC_035099.1	23153383	.	G	T	.	.	MAF_INRAE=40.506;MAF_USDA=35.882
NC_035099.1	23153453	.	A	T	.	.	MAF_USDA=12.5
NC_035099.1	23153481	.	T	C	.	.	MAF_USDA=6.557
NC_035099.1	23153486	.	T	G	.	.	MAF_INRAE=6.962;MAF_USDA=13.529
NC_035099.1	23153610	.	C	T	.	.	MAF_USDA=1.639
NC_035099.1	23153650	.	C	G	.	.	MAF_USDA=7.377
NC_035099.1	23153724	.	C	T	.	.	MAF_USDA=6.557
NC_035099.1	23153773	.	T	C	.	.	MAF_USDA=5.738
NC_035099.1	23153889	.	T	A	.	.	MAF_INRAE=5.263;MAF_USDA=9.836
NC_035099.1	23153997	.	A	G	.	.	MAF_USDA=4.118
NC_035099.1	23154090	.	T	C	.	.	MAF_USDA=4.706
NC_035099.1	23154196	.	A	G	.	.	MAF_INRAE=35.0;MAF_USDA=15.294
NC_035099.1	23154271	.	T	C	.	.	MAF_INRAE=35.833;MAF_USDA=5.882
NC_035099.1	23154400	.	T	A	.	.	MAF_USDA=10.0
NC_035099.1	23154462	.	G	T	.	.	MAF_INRAE=35.443;MAF_USDA=2.459
NC_035099.1	23154544	.	G	A	.	.	MAF_INRAE=35.833;MAF_USDA=5.882
NC_035099.1	23154896	.	A	T	.	.	MAF_USDA=5.738
NC_035099.1	23154989	.	C	T	.	.	MAF_INRAE=49.367;MAF_USDA=18.235
NC_035099.1	23155093	.	T	A	.	.	MAF_INRAE=10.526
NC_035099.1	23155095	.	G	T	.	.	MAF_INRAE=2.532;MAF_USDA=7.059
NC_035099.1	23155189	.	C	T	.	.	MAF_INRAE=3.165;MAF_USDA=11.176
NC_035099.1	23155211	.	A	C	.	.	MAF_USDA=4.918
NC_035099.1	23155248	.	T	C	.	.	MAF_USDA=1.639
NC_035099.1	23155286	.	G	A	.	.	MAF_INRAE=35.833;MAF_USDA=16.471
NC_035099.1	23155307	.	G	T	.	.	MAF_USDA=3.279
NC_035099.1	23155331	.	C	T	.	.	MAF_INRAE=5.696;MAF_USDA=8.235
NC_035099.1	23155443	.	G	A	.	.	MAF_INRAE=35.833;MAF_USDA=5.882
NC_035099.1	23155471	.	C	T	.	.	MAF_INRAE=10.526;MAF_USDA=3.529
NC_035099.1	23155776	.	A	C	.	.	MAF_USDA=4.918
NC_035099.1	23155782	.	T	A	.	.	MAF_USDA=1.639
NC_035099.1	23155784	.	T	C	.	.	MAF_USDA=6.557
NC_035099.1	23155785	.	G	A	.	.	MAF_INRAE=5.696;MAF_USDA=2.353
NC_035099.1	23155797	.	G	T	.	.	MAF_INRAE=2.532;MAF_USDA=7.059
NC_035099.1	23155817	.	G	A	.	.	MAF_INRAE=29.747;MAF_USDA=29.412
NC_035099.1	23155852	.	G	T	.	.	MAF_INRAE=38.608;MAF_USDA=8.824
NC_035099.1	23155923	.	C	T	.	.	MAF_INRAE=5.696;MAF_USDA=11.176
NC_035099.1	23155987	.	T	A	.	.	MAF_USDA=7.377
NC_035099.1	23156027	.	G	T	.	.	MAF_USDA=2.459
NC_035099.1	23156029	.	C	T	.	.	MAF_INRAE=35.833;MAF_USDA=17.059
NC_035099.1	23156048	.	G	A	.	.	MAF_USDA=2.459
NC_035099.1	23156052	.	G	A	.	.	MAF_USDA=2.459
NC_035099.1	23156070	.	G	A	.	.	MAF_INRAE=10.526;MAF_USDA=6.471
NC_035099.1	23156123	.	G	C	.	.	MAF_INRAE=5.263;MAF_USDA=9.836
NC_035099.1	23156135	.	T	C	.	.	MAF_INRAE=5.263;MAF_USDA=10.588
NC_035099.1	23156151	.	A	C	.	.	MAF_USDA=1.639
NC_035099.1	23156473	.	G	A	.	.	MAF_INRAE=35.833;MAF_USDA=5.882
NC_035099.1	23156514	.	A	T	.	.	MAF_USDA=4.918
NC_035099.1	23156515	.	G	A	.	.	MAF_USDA=6.557
NC_035099.1	23156610	.	T	C	.	.	MAF_INRAE=5.263;MAF_USDA=10.0
NC_035099.1	23156621	.	T	G	.	.	MAF_INRAE=5.263;MAF_USDA=10.0
NC_035099.1	23156654	.	A	T	.	.	MAF_USDA=1.639
NC_035099.1	23156660	.	C	G	.	.	MAF_INRAE=10.526;MAF_USDA=6.471
NC_035099.1	23156741	.	G	A	.	.	MAF_INRAE=5.696;MAF_USDA=1.765
NC_035099.1	23156750	.	G	T	.	.	MAF_INRAE=5.263
NC_035099.1	23156765	.	A	C	.	.	MAF_USDA=6.557
NC_035099.1	23156770	.	A	G	.	.	MAF_INRAE=5.263;MAF_USDA=10.588
NC_035099.1	23156891	.	T	G	.	.	MAF_INRAE=5.263;MAF_USDA=10.588
NC_035099.1	23156910	.	C	T	.	.	MAF_INRAE=11.392;MAF_USDA=8.824
NC_035099.1	23156915	.	C	G	.	.	MAF_INRAE=11.392;MAF_USDA=8.824
NC_035099.1	23156936	.	A	T	.	.	MAF_INRAE=10.526;MAF_USDA=6.471
NC_035099.1	23156959	.	C	A	.	.	MAF_USDA=4.918
NC_035099.1	23156986	.	C	A	.	.	MAF_USDA=3.529
NC_035099.1	23156993	.	T	G	.	.	MAF_INRAE=5.263
NC_035099.1	23157155	.	T	G	.	.	MAF_INRAE=5.833
NC_035099.1	23157198	.	A	C	.	.	MAF_USDA=1.639
NC_035099.1	23157203	.	C	A	.	.	MAF_USDA=1.639
NC_035099.1	23157386	.	C	A	.	.	MAF_USDA=10.0
NC_035099.1	23157583	.	C	A	.	.	MAF_INRAE=5.696;MAF_USDA=8.333
NC_035099.1	23157633	.	C	A	.	.	MAF_USDA=8.333
NC_035099.1	23157659	.	G	C	.	.	MAF_USDA=12.5
NC_035099.1	23157732	.	T	G	.	.	MAF_USDA=1.639
NC_035099.1	23157741	.	T	C	.	.	MAF_INRAE=9.494;MAF_USDA=14.706
NC_035099.1	23157851	.	A	G	.	.	MAF_INRAE=5.696;MAF_USDA=7.059
NC_035099.1	23157896	.	G	T	.	.	MAF_INRAE=48.101;MAF_USDA=27.059
NC_035099.1	23157942	.	C	A	.	.	MAF_INRAE=39.241;MAF_USDA=46.471
NC_035099.1	23157951	.	T	G	.	.	MAF_INRAE=11.392;MAF_USDA=50.0
NC_035099.1	23157990	.	C	A	.	.	MAF_INRAE=8.333
NC_035099.1	23158020	.	T	C	.	.	MAF_USDA=3.279
NC_035099.1	23158083	.	A	T	.	.	MAF_INRAE=8.861;MAF_USDA=9.524
NC_035099.1	23158195	.	C	T	.	.	MAF_USDA=3.279
NC_035099.1	23158235	.	A	C	.	.	MAF_INRAE=17.089;MAF_USDA=47.647
NC_035099.1	23158265	.	A	C	.	.	MAF_INRAE=29.747;MAF_USDA=26.471
NC_035099.1	23158316	.	A	T	.	.	MAF_INRAE=26.582
NC_035099.1	23158366	.	T	G	.	.	MAF_INRAE=17.089;MAF_USDA=27.059
NC_035099.1	23158480	.	G	A	.	.	MAF_USDA=6.557
NC_035099.1	23158482	.	C	T	.	.	MAF_USDA=8.824
NC_035099.1	23158521	.	C	G	.	.	MAF_INRAE=34.81;MAF_USDA=15.882
NC_035099.1	23158562	.	T	A	.	.	MAF_INRAE=29.114;MAF_USDA=26.471
NC_035099.1	23158645	.	A	T	.	.	MAF_INRAE=2.532;MAF_USDA=6.471
NC_035099.1	23158646	.	C	A	.	.	MAF_INRAE=1.667;MAF_USDA=6.471
NC_035099.1	23158676	.	A	G	.	.	MAF_USDA=1.639
NC_035099.1	23158758	.	T	G	.	.	MAF_USDA=12.5
NC_035099.1	23158915	.	T	G	.	.	MAF_INRAE=15.789;MAF_USDA=16.667
NC_035099.1	23158916	.	G	A	.	.	MAF_INRAE=19.167;MAF_USDA=26.471
NC_035099.1	23158921	.	A	T	.	.	MAF_USDA=6.471
NC_035099.1	23158924	.	G	T	.	.	MAF_USDA=5.738
NC_035099.1	23158947	.	T	C	.	.	MAF_USDA=6.557
NC_035099.1	23158994	.	A	G	.	.	MAF_INRAE=33.333;MAF_USDA=6.471
NC_035099.1	23159148	.	C	T	.	.	MAF_USDA=7.377
NC_035099.1	23159217	.	G	A	.	.	MAF_INRAE=24.684;MAF_USDA=7.059
NC_035099.1	23159287	.	A	C	.	.	MAF_USDA=1.639
NC_035099.1	23159301	.	G	A	.	.	MAF_INRAE=15.789;MAF_USDA=8.824
NC_035099.1	23159321	.	T	A	.	.	MAF_USDA=5.738
NC_035099.1	23159322	.	T	A	.	.	MAF_USDA=5.738
NC_035099.1	23159346	.	C	T	.	.	MAF_USDA=1.639
NC_035099.1	23159363	.	G	T	.	.	MAF_INRAE=5.696;MAF_USDA=46.471
NC_035099.1	23159572	.	G	A	.	.	MAF_INRAE=5.063;MAF_USDA=9.412
NC_035099.1	23159594	.	C	A	.	.	MAF_INRAE=15.789;MAF_USDA=5.882
NC_035099.1	23159641	.	G	A	.	.	MAF_USDA=3.279
NC_035099.1	23159659	.	T	A	.	.	MAF_USDA=10.0
NC_035099.1	23159912	.	A	G	.	.	MAF_USDA=2.941
NC_035099.1	23159935	.	T	A	.	.	MAF_INRAE=10.526;MAF_USDA=3.529
NC_035099.1	23159944	.	C	T	.	.	MAF_USDA=6.557
NC_035099.1	23159960	.	C	A	.	.	MAF_USDA=5.738
NC_035099.1	23159964	.	C	T	.	.	MAF_USDA=2.459
NC_035099.1	23160035	.	C	T	.	.	MAF_USDA=1.639
NC_035099.1	23160301	.	T	C	.	.	MAF_INRAE=27.215;MAF_USDA=20.588
NC_035099.1	23160424	.	C	A	.	.	MAF_USDA=6.557
NC_035099.1	23160474	.	G	T	.	.	MAF_USDA=6.557
NC_035099.1	23160496	.	A	C	.	.	MAF_USDA=4.098
NC_035099.1	23160571	.	T	G	.	.	MAF_INRAE=36.709;MAF_USDA=45.882
NC_035099.1	23160605	.	T	C	.	.	MAF_USDA=4.118
NC_035099.1	23160754	.	T	A	.	.	MAF_INRAE=2.532;MAF_USDA=7.647
NC_035099.1	23160805	.	A	G	.	.	MAF_INRAE=21.519;MAF_USDA=46.471
NC_035099.1	23160811	.	A	G	.	.	MAF_USDA=1.639
NC_035099.1	23160830	.	G	A	.	.	MAF_INRAE=2.532;MAF_USDA=7.059
NC_035099.1	23160851	.	C	A	.	.	MAF_USDA=2.459
NC_035099.1	23160854	.	G	T	.	.	MAF_INRAE=10.526;MAF_USDA=3.529
NC_035099.1	23160914	.	G	A	.	.	MAF_INRAE=2.532;MAF_USDA=7.059
NC_035099.1	23160941	.	T	G	.	.	MAF_USDA=1.667
NC_035099.1	23161088	.	G	C	.	.	MAF_USDA=5.738
NC_035099.1	23161089	.	C	T	.	.	MAF_INRAE=5.696;MAF_USDA=8.235
NC_035099.1	23161165	.	A	G	.	.	MAF_USDA=1.667
NC_035099.1	23161220	.	G	A	.	.	MAF_USDA=4.098
NC_035099.1	23161257	.	C	T	.	.	MAF_USDA=2.459
NC_035099.1	23161264	.	C	G	.	.	MAF_USDA=3.279
NC_035099.1	23161287	.	G	A	.	.	MAF_USDA=9.016
NC_035099.1	23161292	.	C	T	.	.	MAF_USDA=12.5
NC_035099.1	23161399	.	C	G	.	.	MAF_USDA=1.639
NC_035099.1	23161423	.	A	C	.	.	MAF_USDA=9.016
NC_035099.1	23161424	.	G	T	.	.	MAF_USDA=9.016
NC_035099.1	23161562	.	C	G	.	.	MAF_USDA=1.639
NC_035099.1	23161588	.	C	T	.	.	MAF_USDA=9.836
NC_035099.1	23161687	.	G	A	.	.	MAF_USDA=4.098
NC_035099.1	23161694	.	C	T	.	.	MAF_USDA=2.459
NC_035099.1	23161695	.	G	C	.	.	MAF_USDA=4.098
NC_035099.1	23161715	.	T	A	.	.	MAF_USDA=2.459
NC_035099.1	23161733	.	A	C	.	.	MAF_USDA=1.639
NC_035099.1	23161761	.	G	T	.	.	MAF_INRAE=1.667;MAF_USDA=7.059
NC_035099.1	23161985	.	G	A	.	.	MAF_USDA=2.459
NC_035099.1	23162024	.	A	G	.	.	MAF_USDA=4.098
NC_035099.1	23162076	.	G	A	.	.	MAF_INRAE=3.333
NC_035099.1	23162114	.	C	T	.	.	MAF_USDA=2.459
NC_035099.1	23162215	.	G	A	.	.	MAF_INRAE=11.392;MAF_USDA=15.882
NC_035099.1	23162239	.	C	T	.	.	MAF_INRAE=22.785;MAF_USDA=42.353
NC_035099.1	23162284	.	G	A	.	.	MAF_INRAE=42.405;MAF_USDA=1.639
NC_035099.1	23162308	.	C	T	.	.	MAF_INRAE=2.532;MAF_USDA=7.059
NC_035099.1	23162409	.	T	A	.	.	MAF_USDA=4.098
NC_035099.1	23162521	.	A	T	.	.	MAF_INRAE=18.987;MAF_USDA=40.0
NC_035099.1	23162560	.	T	A	.	.	MAF_USDA=3.279
NC_035099.1	23162577	.	A	G	.	.	MAF_INRAE=2.532;MAF_USDA=6.548
NC_035099.1	23162578	.	G	T	.	.	MAF_USDA=9.167
NC_035099.1	23162613	.	A	G	.	.	MAF_INRAE=43.038
NC_035099.1	23162743	.	A	T	.	.	MAF_INRAE=10.0;MAF_USDA=39.583
NC_035099.1	23162769	.	T	C	.	.	MAF_INRAE=11.667;MAF_USDA=47.647
NC_035099.1	23162774	.	G	A	.	.	MAF_INRAE=42.5;MAF_USDA=2.459
NC_035099.1	23162798	.	A	G	.	.	MAF_INRAE=48.333;MAF_USDA=2.459
NC_035099.1	23162831	.	C	A	.	.	MAF_USDA=1.639
NC_035099.1	23162835	.	G	A	.	.	MAF_USDA=1.639
NC_035099.1	23162859	.	C	T	.	.	MAF_USDA=1.639
NC_035099.1	23162876	.	C	T	.	.	MAF_INRAE=1.667;MAF_USDA=5.882
NC_035099.1	23162906	.	C	T	.	.	MAF_USDA=5.738
NC_035099.1	23162923	.	C	G	.	.	MAF_INRAE=5.263;MAF_USDA=6.471
NC_035099.1	23163132	.	G	C	.	.	MAF_INRAE=10.526
NC_035099.1	23163724	.	T	C	.	.	MAF_INRAE=15.789
NC_035099.1	23163765	.	G	T	.	.	MAF_USDA=1.667
NC_035099.1	23163774	.	G	T	.	.	MAF_INRAE=36.842;MAF_USDA=35.542
NC_035099.1	23163839	.	G	A	.	.	MAF_INRAE=2.532;MAF_USDA=7.059
NC_035099.1	23163855	.	G	A	.	.	MAF_USDA=2.459
NC_035099.1	23163895	.	G	C	.	.	MAF_USDA=8.197
NC_035099.1	23163909	.	T	G	.	.	MAF_INRAE=2.532;MAF_USDA=12.5
NC_035099.1	23163973	.	G	A	.	.	MAF_USDA=9.016
NC_035099.1	23164006	.	A	T	.	.	MAF_USDA=10.0
NC_035099.1	23164024	.	C	T	.	.	MAF_USDA=5.294
NC_035099.1	23164097	.	G	C	.	.	MAF_INRAE=2.532;MAF_USDA=7.059
NC_035099.1	23164100	.	C	A	.	.	MAF_INRAE=7.895;MAF_USDA=2.941
NC_035099.1	23164114	.	G	A	.	.	MAF_INRAE=8.861;MAF_USDA=21.765
NC_035099.1	23164129	.	C	T	.	.	MAF_INRAE=10.526;MAF_USDA=2.941
NC_035099.1	23164249	.	C	T	.	.	MAF_USDA=3.279
NC_035099.1	23164266	.	T	A	.	.	MAF_USDA=1.639
NC_035099.1	23164306	.	A	C	.	.	MAF_USDA=3.529
NC_035099.1	23164330	.	A	C	.	.	MAF_INRAE=22.152;MAF_USDA=43.529
NC_035099.1	23164384	.	T	C	.	.	MAF_USDA=2.941
NC_035099.1	23164418	.	C	T	.	.	MAF_USDA=4.118
NC_035099.1	23164433	.	C	T	.	.	MAF_INRAE=41.772;MAF_USDA=1.639
NC_035099.1	23164661	.	C	A	.	.	MAF_INRAE=19.62;MAF_USDA=45.882
NC_035099.1	23164681	.	G	C	.	.	MAF_INRAE=10.526;MAF_USDA=3.529
NC_035099.1	23164685	.	A	G	.	.	MAF_USDA=2.459
NC_035099.1	23164703	.	G	C	.	.	MAF_INRAE=43.038;MAF_USDA=3.279
NC_035099.1	23164708	.	T	G	.	.	MAF_USDA=3.279
NC_035099.1	23164728	.	T	A	.	.	MAF_USDA=2.459
NC_035099.1	23164762	.	A	G	.	.	MAF_USDA=2.459
NC_035099.1	23164780	.	T	A	.	.	MAF_USDA=2.459
NC_035099.1	23164789	.	C	A	.	.	MAF_USDA=1.639
NC_035099.1	23164845	.	T	A	.	.	MAF_INRAE=36.667;MAF_USDA=45.833
NC_035099.1	23164925	.	T	G	.	.	MAF_INRAE=32.278;MAF_USDA=32.941
NC_035099.1	23164937	.	G	T	.	.	MAF_USDA=2.941
NC_035099.1	23164955	.	A	T	.	.	MAF_INRAE=33.333
NC_035099.1	23165034	.	T	C	.	.	MAF_USDA=3.279
NC_035099.1	23165060	.	A	C	.	.	MAF_INRAE=46.203;MAF_USDA=3.279
NC_035099.1	23165128	.	C	A	.	.	MAF_INRAE=5.696;MAF_USDA=3.279
NC_035099.1	23165225	.	G	A	.	.	MAF_INRAE=44.304;MAF_USDA=14.706
NC_035099.1	23165276	.	C	T	.	.	MAF_INRAE=9.167
NC_035099.1	23165297	.	G	T	.	.	MAF_INRAE=8.333;MAF_USDA=1.639
NC_035099.1	23165489	.	C	A	.	.	MAF_USDA=1.639
NC_035099.1	23165518	.	C	T	.	.	MAF_INRAE=9.494;MAF_USDA=10.588
NC_035099.1	23165830	.	A	C	.	.	MAF_INRAE=25.0;MAF_USDA=5.882
NC_035099.1	23165856	.	C	T	.	.	MAF_INRAE=48.734;MAF_USDA=34.706
NC_035099.1	23166009	.	A	C	.	.	MAF_USDA=4.167
NC_035099.1	23166017	.	A	G	.	.	MAF_INRAE=3.333
NC_035099.1	23166026	.	C	G	.	.	MAF_INRAE=5.263;MAF_USDA=19.672
NC_035099.1	23166083	.	A	G	.	.	MAF_INRAE=12.658;MAF_USDA=7.647
NC_035099.1	23166101	.	C	T	.	.	MAF_INRAE=5.696;MAF_USDA=10.0
NC_035099.1	23166109	.	A	G	.	.	MAF_INRAE=5.263;MAF_USDA=19.672
NC_035099.1	23166128	.	G	C	.	.	MAF_INRAE=36.076;MAF_USDA=6.557
NC_035099.1	23166190	.	A	T	.	.	MAF_USDA=9.836
NC_035099.1	23166451	.	T	C	.	.	MAF_INRAE=2.5
NC_035099.1	23166453	.	C	T	.	.	MAF_INRAE=4.43
NC_035099.1	23166519	.	G	A	.	.	MAF_USDA=5.882
NC_035099.1	23166521	.	C	T	.	.	MAF_INRAE=8.228;MAF_USDA=35.294
NC_035099.1	23166620	.	T	C	.	.	MAF_INRAE=7.595
NC_035099.1	23166677	.	C	T	.	.	MAF_USDA=3.279
NC_035099.1	23166756	.	C	T	.	.	MAF_USDA=1.639
NC_035099.1	23166793	.	T	A	.	.	MAF_INRAE=8.333
NC_035099.1	23166836	.	G	A	.	.	MAF_INRAE=25.0;MAF_USDA=7.647
NC_035099.1	23166903	.	T	A	.	.	MAF_USDA=3.529
NC_035099.1	23167295	.	C	T	.	.	MAF_INRAE=5.263;MAF_USDA=3.279
NC_035099.1	23167305	.	C	A	.	.	MAF_INRAE=5.263;MAF_USDA=3.279
NC_035099.1	23167307	.	A	T	.	.	MAF_USDA=3.279
NC_035099.1	23167364	.	C	A	.	.	MAF_USDA=1.639
NC_035099.1	23167369	.	C	A	.	.	MAF_USDA=9.836
NC_035099.1	23167387	.	A	G	.	.	MAF_INRAE=7.595;MAF_USDA=11.176
NC_035099.1	23167403	.	T	G	.	.	MAF_INRAE=25.0;MAF_USDA=10.588
NC_035099.1	23167425	.	T	A	.	.	MAF_INRAE=5.263
NC_035099.1	23167507	.	T	A	.	.	MAF_INRAE=3.797;MAF_USDA=2.459
NC_035099.1	23167575	.	T	A	.	.	MAF_USDA=3.279
NC_035099.1	23167601	.	C	A	.	.	MAF_USDA=6.548
NC_035099.1	23167643	.	T	A	.	.	MAF_USDA=9.836
NC_035099.1	23167718	.	C	A	.	.	MAF_USDA=9.836
NC_035099.1	23167954	.	C	T	.	.	MAF_USDA=4.167
NC_035099.1	23168415	.	C	T	.	.	MAF_USDA=8.333
NC_035099.1	23168589	.	A	T	.	.	MAF_USDA=6.25
NC_035099.1	23168645	.	A	G	.	.	MAF_USDA=3.279
NC_035099.1	23168698	.	G	C	.	.	MAF_USDA=4.098
NC_035099.1	23168699	.	G	A	.	.	MAF_USDA=4.098
NC_035099.1	23168750	.	T	C	.	.	MAF_INRAE=2.5;MAF_USDA=8.333
NC_035099.1	23169062	.	C	T	.	.	MAF_USDA=2.459
NC_035099.1	23169067	.	C	T	.	.	MAF_INRAE=8.333
NC_035099.1	23169257	.	C	T	.	.	MAF_INRAE=5.263;MAF_USDA=1.639
NC_035099.1	23169387	.	T	C	.	.	MAF_USDA=9.016
NC_035099.1	23169465	.	C	T	.	.	MAF_USDA=1.639
NC_035099.1	23169546	.	G	T	.	.	MAF_INRAE=3.333
NC_035099.1	23169548	.	A	T	.	.	MAF_INRAE=3.333
NC_035099.1	23169732	.	G	C	.	.	MAF_USDA=7.377
NC_035099.1	23169748	.	C	T	.	.	MAF_USDA=16.667
NC_035099.1	23169854	.	A	T	.	.	MAF_INRAE=9.167
NC_035099.1	23169857	.	G	A	.	.	MAF_USDA=1.639
NC_035099.1	23169865	.	A	C	.	.	MAF_USDA=3.529
NC_035099.1	23169867	.	A	G	.	.	MAF_USDA=7.377
NC_035099.1	23169932	.	C	A	.	.	MAF_INRAE=10.759;MAF_USDA=4.098
NC_035099.1	23169935	.	T	A	.	.	MAF_USDA=1.639
NC_035099.1	23169969	.	T	C	.	.	MAF_INRAE=46.203;MAF_USDA=27.647
NC_035099.1	23169973	.	C	A	.	.	MAF_USDA=2.459
NC_035099.1	23169983	.	G	A	.	.	MAF_INRAE=5.263;MAF_USDA=1.639
NC_035099.1	23170099	.	G	A	.	.	MAF_INRAE=6.329;MAF_USDA=7.647
NC_035099.1	23170175	.	C	G	.	.	MAF_INRAE=5.263;MAF_USDA=1.639
NC_035099.1	23170231	.	C	T	.	.	MAF_INRAE=10.526;MAF_USDA=6.25
NC_035099.1	23170272	.	T	G	.	.	MAF_USDA=10.833
NC_035099.1	23170458	.	T	G	.	.	MAF_INRAE=9.167
NC_035099.1	23170520	.	C	T	.	.	MAF_INRAE=2.532;MAF_USDA=26.471
NC_035099.1	23170530	.	T	G	.	.	MAF_INRAE=3.797
NC_035099.1	23170544	.	G	A	.	.	MAF_INRAE=3.333
NC_035099.1	23170591	.	G	T	.	.	MAF_INRAE=3.333
NC_035099.1	23170622	.	T	C	.	.	MAF_INRAE=9.167;MAF_USDA=4.098
NC_035099.1	23170626	.	C	T	.	.	MAF_INRAE=14.557;MAF_USDA=27.647
NC_035099.1	23170672	.	T	C	.	.	MAF_INRAE=2.5
NC_035099.1	23170755	.	A	T	.	.	MAF_USDA=1.639
NC_035099.1	23170760	.	T	A	.	.	MAF_USDA=9.836
NC_035099.1	23170761	.	G	T	.	.	MAF_USDA=9.016
NC_035099.1	23170762	.	C	T	.	.	MAF_USDA=9.836
NC_035099.1	23170770	.	A	G	.	.	MAF_USDA=2.459
NC_035099.1	23170780	.	G	A	.	.	MAF_USDA=1.639
NC_035099.1	23170818	.	G	A	.	.	MAF_USDA=3.529
NC_035099.1	23170869	.	T	A	.	.	MAF_INRAE=10.526;MAF_USDA=4.706
NC_035099.1	23170954	.	A	T	.	.	MAF_INRAE=10.526;MAF_USDA=4.118
NC_035099.1	23170964	.	T	A	.	.	MAF_INRAE=4.43
NC_035099.1	23171147	.	G	C	.	.	MAF_INRAE=3.333
NC_035099.1	23171191	.	G	T	.	.	MAF_INRAE=36.076;MAF_USDA=8.197
NC_035099.1	23171238	.	G	C	.	.	MAF_USDA=11.475
NC_035099.1	23171251	.	A	G	.	.	MAF_INRAE=6.329;MAF_USDA=15.882
NC_035099.1	23171268	.	T	A	.	.	MAF_USDA=4.098
NC_035099.1	23171283	.	T	A	.	.	MAF_USDA=4.098
NC_035099.1	23171405	.	T	C	.	.	MAF_INRAE=10.526;MAF_USDA=4.706
NC_035099.1	23171415	.	C	A	.	.	MAF_INRAE=10.526
NC_035099.1	23171439	.	A	T	.	.	MAF_INRAE=10.526;MAF_USDA=4.762
NC_035099.1	23171469	.	C	T	.	.	MAF_USDA=2.459
NC_035099.1	23171521	.	G	A	.	.	MAF_INRAE=10.526;MAF_USDA=5.422
NC_035099.1	23171529	.	C	T	.	.	MAF_INRAE=8.228;MAF_USDA=7.738
NC_035099.1	23171596	.	C	G	.	.	MAF_INRAE=5.263;MAF_USDA=4.098
NC_035099.1	23171604	.	G	T	.	.	MAF_INRAE=5.263;MAF_USDA=4.098
NC_035099.1	23171615	.	T	A	.	.	MAF_USDA=2.459
NC_035099.1	23171754	.	C	A	.	.	MAF_INRAE=5.263
NC_035099.1	23171798	.	A	T	.	.	MAF_INRAE=3.797;MAF_USDA=1.695
NC_035099.1	23171993	.	T	A	.	.	MAF_INRAE=42.405;MAF_USDA=41.765
NC_035099.1	23172043	.	G	T	.	.	MAF_INRAE=3.333
NC_035099.1	23172045	.	A	G	.	.	MAF_INRAE=34.81;MAF_USDA=12.295
NC_035099.1	23172128	.	T	C	.	.	MAF_USDA=3.279
NC_035099.1	23172148	.	T	A	.	.	MAF_USDA=11.475
NC_035099.1	23172232	.	A	G	.	.	MAF_INRAE=4.43
NC_035099.1	23172247	.	C	T	.	.	MAF_INRAE=8.861
NC_035099.1	23172317	.	C	G	.	.	MAF_USDA=4.098
NC_035099.1	23172337	.	C	T	.	.	MAF_USDA=1.639
NC_035099.1	23172338	.	T	G	.	.	MAF_USDA=4.918
NC_035099.1	23172419	.	C	T	.	.	MAF_USDA=6.557
NC_035099.1	23172422	.	T	A	.	.	MAF_USDA=6.557
NC_035099.1	23172514	.	T	A	.	.	MAF_USDA=6.557
NC_035099.1	23172590	.	C	T	.	.	MAF_USDA=2.459
NC_035099.1	23172669	.	C	A	.	.	MAF_USDA=3.279
NC_035099.1	23172758	.	C	G	.	.	MAF_INRAE=25.0;MAF_USDA=10.0
NC_035099.1	23172811	.	C	T	.	.	MAF_USDA=4.098
NC_035099.1	23172833	.	C	T	.	.	MAF_USDA=3.279
NC_035099.1	23172954	.	C	A	.	.	MAF_INRAE=3.333
NC_035099.1	23173011	.	G	A	.	.	MAF_USDA=3.279
NC_035099.1	23173012	.	G	A	.	.	MAF_USDA=3.279
NC_035099.1	23173032	.	T	C	.	.	MAF_USDA=1.639
NC_035099.1	23173154	.	C	T	.	.	MAF_INRAE=17.722;MAF_USDA=14.706
NC_035099.1	23173164	.	C	G	.	.	MAF_USDA=5.738
NC_035099.1	23173205	.	C	A	.	.	MAF_USDA=3.279
NC_035099.1	23173246	.	G	A	.	.	MAF_INRAE=6.962;MAF_USDA=13.529
NC_035099.1	23173250	.	C	T	.	.	MAF_USDA=6.557
NC_035099.1	23173497	.	A	G	.	.	MAF_INRAE=2.532;MAF_USDA=5.882
NC_035099.1	23173591	.	C	T	.	.	MAF_INRAE=25.0;MAF_USDA=10.588
NC_035099.1	23173659	.	C	A	.	.	MAF_USDA=3.279
NC_035099.1	23173666	.	C	A	.	.	MAF_USDA=4.918
NC_035099.1	23173681	.	G	A	.	.	MAF_USDA=4.918
NC_035099.1	23173718	.	A	G	.	.	MAF_INRAE=10.759;MAF_USDA=22.941
NC_035099.1	23173814	.	A	T	.	.	MAF_USDA=4.918
NC_035099.1	23173875	.	C	A	.	.	MAF_USDA=4.098
NC_035099.1	23173937	.	A	C	.	.	MAF_USDA=7.059
NC_035099.1	23173963	.	G	A	.	.	MAF_INRAE=18.354;MAF_USDA=10.0
NC_035099.1	23173976	.	C	T	.	.	MAF_INRAE=18.354;MAF_USDA=14.706
NC_035099.1	23174021	.	G	C	.	.	MAF_USDA=5.738
NC_035099.1	23174036	.	G	A	.	.	MAF_INRAE=3.333
NC_035099.1	23174058	.	T	G	.	.	MAF_USDA=2.459
NC_035099.1	23174253	.	G	A	.	.	MAF_INRAE=38.608;MAF_USDA=25.882
NC_035099.1	23174298	.	C	T	.	.	MAF_USDA=2.459
NC_035099.1	23174301	.	C	A	.	.	MAF_USDA=9.016
NC_035099.1	23174302	.	A	C	.	.	MAF_INRAE=5.263
NC_035099.1	23174350	.	C	A	.	.	MAF_USDA=4.918
NC_035099.1	23174370	.	A	T	.	.	MAF_USDA=14.118
NC_035099.1	23174538	.	G	T	.	.	MAF_INRAE=39.167;MAF_USDA=30.435
NC_035099.1	23174702	.	G	A	.	.	MAF_INRAE=25.0;MAF_USDA=9.412
NC_035099.1	23174704	.	T	C	.	.	MAF_INRAE=10.759;MAF_USDA=8.824
NC_035099.1	23174756	.	G	C	.	.	MAF_USDA=4.918
NC_035099.1	23174798	.	C	T	.	.	MAF_INRAE=37.975;MAF_USDA=23.529
NC_035099.1	23174951	.	C	T	.	.	MAF_USDA=9.836
NC_035099.1	23174976	.	A	C	.	.	MAF_INRAE=49.367;MAF_USDA=48.235
NC_035099.1	23175064	.	C	T	.	.	MAF_INRAE=37.975;MAF_USDA=24.706
NC_035099.1	23175066	.	T	A	.	.	MAF_USDA=4.098
NC_035099.1	23175121	.	G	C	.	.	MAF_INRAE=10.759;MAF_USDA=5.882
NC_035099.1	23175237	.	A	T	.	.	MAF_INRAE=2.532;MAF_USDA=14.706
NC_035099.1	23175276	.	A	T	.	.	MAF_INRAE=45.57;MAF_USDA=47.647
NC_035099.1	23175278	.	C	A	.	.	MAF_INRAE=25.0;MAF_USDA=7.059
NC_035099.1	23175316	.	G	A	.	.	MAF_USDA=1.639
NC_035099.1	23175402	.	C	T	.	.	MAF_INRAE=10.759;MAF_USDA=5.882
NC_035099.1	23175429	.	A	C	.	.	MAF_USDA=4.098
NC_035099.1	23175462	.	A	G	.	.	MAF_INRAE=42.405;MAF_USDA=45.294
NC_035099.1	23175478	.	C	T	.	.	MAF_USDA=6.557
NC_035099.1	23175489	.	G	A	.	.	MAF_USDA=4.098
NC_035099.1	23175565	.	G	A	.	.	MAF_INRAE=18.354;MAF_USDA=10.0
NC_035099.1	23175592	.	C	T	.	.	MAF_INRAE=18.354;MAF_USDA=10.0
NC_035099.1	23175616	.	T	C	.	.	MAF_USDA=1.639
NC_035099.1	23175630	.	A	G	.	.	MAF_INRAE=10.127;MAF_USDA=13.529
NC_035099.1	23175639	.	C	T	.	.	MAF_USDA=1.639
NC_035099.1	23175640	.	G	A	.	.	MAF_INRAE=25.0;MAF_USDA=9.412
NC_035099.1	23175645	.	G	A	.	.	MAF_INRAE=34.167;MAF_USDA=9.412
NC_035099.1	23175686	.	G	A	.	.	MAF_USDA=7.059
NC_035099.1	23175691	.	C	A	.	.	MAF_INRAE=10.759;MAF_USDA=6.471
NC_035099.1	23175694	.	C	T	.	.	MAF_INRAE=43.038;MAF_USDA=34.118
NC_035099.1	23175707	.	C	A	.	.	MAF_USDA=6.471
NC_035099.1	23175811	.	C	T	.	.	MAF_INRAE=10.759
NC_035099.1	23175834	.	T	C	.	.	MAF_USDA=14.583
NC_035099.1	23175894	.	T	A	.	.	MAF_INRAE=8.861;MAF_USDA=7.647
NC_035099.1	23175925	.	G	A	.	.	MAF_INRAE=25.0;MAF_USDA=10.588
NC_035099.1	23175926	.	G	A	.	.	MAF_INRAE=25.0;MAF_USDA=10.588
NC_035099.1	23175931	.	C	A	.	.	MAF_INRAE=5.696;MAF_USDA=9.412
NC_035099.1	23175947	.	G	T	.	.	MAF_USDA=16.667
NC_035099.1	23176072	.	T	G	.	.	MAF_USDA=12.941
NC_035099.1	23176150	.	T	G	.	.	MAF_INRAE=5.696;MAF_USDA=8.824
NC_035099.1	23176217	.	C	T	.	.	MAF_USDA=2.459
NC_035099.1	23176291	.	G	T	.	.	MAF_INRAE=45.57;MAF_USDA=8.235
NC_035099.1	23176313	.	G	A	.	.	MAF_USDA=1.639
NC_035099.1	23176341	.	A	G	.	.	MAF_USDA=2.459
NC_035099.1	23176375	.	A	G	.	.	MAF_USDA=3.279
NC_035099.1	23176387	.	G	T	.	.	MAF_USDA=3.279
NC_035099.1	23176388	.	C	A	.	.	MAF_USDA=3.279
NC_035099.1	23176461	.	T	C	.	.	MAF_USDA=2.459
NC_035099.1	23176708	.	G	A	.	.	MAF_USDA=3.529
NC_035099.1	23176737	.	C	T	.	.	MAF_USDA=6.471
NC_035099.1	23176892	.	C	A	.	.	MAF_INRAE=29.114;MAF_USDA=14.706
NC_035099.1	23176898	.	C	T	.	.	MAF_USDA=3.279
NC_035099.1	23176899	.	G	A	.	.	MAF_INRAE=2.532;MAF_USDA=8.235
NC_035099.1	23176925	.	C	A	.	.	MAF_USDA=3.279
NC_035099.1	23176983	.	G	T	.	.	MAF_INRAE=12.025;MAF_USDA=41.176
NC_035099.1	23177003	.	A	T	.	.	MAF_INRAE=2.5
NC_035099.1	23177154	.	T	C	.	.	MAF_INRAE=16.456;MAF_USDA=7.059
NC_035099.1	23177180	.	T	C	.	.	MAF_INRAE=4.43;MAF_USDA=1.639
NC_035099.1	23177254	.	G	T	.	.	MAF_USDA=3.279
NC_035099.1	23177360	.	G	A	.	.	MAF_INRAE=8.333;MAF_USDA=6.667
NC_035099.1	23177380	.	A	G	.	.	MAF_USDA=3.279
NC_035099.1	23177391	.	G	T	.	.	MAF_INRAE=17.722;MAF_USDA=7.647
NC_035099.1	23177570	.	T	C	.	.	MAF_USDA=12.941
NC_035099.1	23177618	.	T	C	.	.	MAF_USDA=3.279
NC_035099.1	23177701	.	G	A	.	.	MAF_INRAE=26.316;MAF_USDA=33.529
NC_035099.1	23177711	.	T	G	.	.	MAF_USDA=17.059
NC_035099.1	23177719	.	A	C	.	.	MAF_USDA=3.279
NC_035099.1	23177744	.	C	T	.	.	MAF_USDA=3.279
NC_035099.1	23177783	.	T	G	.	.	MAF_USDA=12.941
NC_035099.1	23178018	.	T	A	.	.	MAF_INRAE=39.873;MAF_USDA=35.294
NC_035099.1	23178035	.	T	G	.	.	MAF_USDA=3.529
NC_035099.1	23178059	.	G	A	.	.	MAF_USDA=4.098
NC_035099.1	23178131	.	T	C	.	.	MAF_INRAE=8.333
NC_035099.1	23178254	.	G	A	.	.	MAF_INRAE=3.333
NC_035099.1	23178419	.	T	C	.	.	MAF_USDA=3.529
NC_035099.1	23178633	.	G	A	.	.	MAF_INRAE=3.333
NC_035099.1	23178673	.	G	A	.	.	MAF_USDA=2.459
NC_035099.1	23178684	.	T	C	.	.	MAF_INRAE=33.544;MAF_USDA=18.824
NC_035099.1	23178698	.	G	T	.	.	MAF_USDA=1.639
NC_035099.1	23178983	.	G	A	.	.	MAF_USDA=4.098
NC_035099.1	23179016	.	G	A	.	.	MAF_INRAE=12.658;MAF_USDA=7.059
NC_035099.1	23179034	.	T	C	.	.	MAF_USDA=7.647
NC_035099.1	23179043	.	A	G	.	.	MAF_USDA=7.647
NC_035099.1	23179063	.	C	T	.	.	MAF_USDA=9.016
NC_035099.1	23179126	.	T	C	.	.	MAF_INRAE=12.658;MAF_USDA=16.471
NC_035099.1	23179146	.	T	C	.	.	MAF_INRAE=18.987;MAF_USDA=16.667
NC_035099.1	23179208	.	T	G	.	.	MAF_INRAE=5.696
NC_035099.1	23179209	.	G	T	.	.	MAF_INRAE=6.667;MAF_USDA=8.235
NC_035099.1	23179231	.	G	C	.	.	MAF_USDA=1.639
NC_035099.1	23179240	.	C	T	.	.	MAF_USDA=1.639
NC_035099.1	23179361	.	G	A	.	.	MAF_INRAE=27.215;MAF_USDA=19.412
NC_035099.1	23179395	.	C	A	.	.	MAF_INRAE=12.025;MAF_USDA=9.412
NC_035099.1	23179570	.	G	T	.	.	MAF_USDA=3.279
NC_035099.1	23179606	.	A	T	.	.	MAF_USDA=3.279
NC_035099.1	23179617	.	G	T	.	.	MAF_INRAE=27.848;MAF_USDA=19.412
NC_035099.1	23179694	.	T	G	.	.	MAF_INRAE=8.333;MAF_USDA=11.176
NC_035099.1	23179736	.	G	A	.	.	MAF_USDA=3.279
NC_035099.1	23179776	.	A	T	.	.	MAF_INRAE=5.696
NC_035099.1	23179800	.	G	T	.	.	MAF_INRAE=33.544;MAF_USDA=33.333
NC_035099.1	23179837	.	T	C	.	.	MAF_INRAE=27.215;MAF_USDA=22.353
NC_035099.1	23179909	.	C	A	.	.	MAF_INRAE=44.937;MAF_USDA=23.77
NC_035099.1	23179916	.	T	A	.	.	MAF_INRAE=20.886;MAF_USDA=28.235
NC_035099.1	23179949	.	G	A	.	.	MAF_INRAE=8.333
NC_035099.1	23179951	.	C	T	.	.	MAF_INRAE=5.696
NC_035099.1	23179955	.	G	A	.	.	MAF_USDA=1.639
NC_035099.1	23179984	.	C	T	.	.	MAF_INRAE=42.405;MAF_USDA=20.588
NC_035099.1	23180016	.	C	T	.	.	MAF_INRAE=8.333;MAF_USDA=4.098
NC_035099.1	23180120	.	C	A	.	.	MAF_USDA=4.098
NC_035099.1	23180164	.	G	T	.	.	MAF_USDA=1.639
NC_035099.1	23180203	.	G	A	.	.	MAF_INRAE=28.481;MAF_USDA=48.824
NC_035099.1	23180233	.	C	T	.	.	MAF_USDA=4.918
NC_035099.1	23180350	.	A	T	.	.	MAF_INRAE=18.987;MAF_USDA=28.824
NC_035099.1	23180355	.	G	A	.	.	MAF_USDA=1.639
NC_035099.1	23180363	.	G	T	.	.	MAF_INRAE=5.696;MAF_USDA=8.235
NC_035099.1	23180391	.	A	T	.	.	MAF_INRAE=27.848;MAF_USDA=44.706
NC_035099.1	23180509	.	C	G	.	.	MAF_USDA=2.459
NC_035099.1	23180524	.	C	A	.	.	MAF_USDA=2.459
NC_035099.1	23180723	.	G	C	.	.	MAF_USDA=3.279
NC_035099.1	23180727	.	T	G	.	.	MAF_INRAE=12.025;MAF_USDA=7.059
NC_035099.1	23180731	.	G	T	.	.	MAF_INRAE=5.833;MAF_USDA=5.294
NC_035099.1	23180744	.	C	A	.	.	MAF_USDA=3.279
NC_035099.1	23180853	.	C	T	.	.	MAF_INRAE=48.101;MAF_USDA=7.059
NC_035099.1	23180870	.	C	T	.	.	MAF_USDA=2.459
NC_035099.1	23180893	.	C	A	.	.	MAF_USDA=1.639
NC_035099.1	23180894	.	C	T	.	.	MAF_USDA=1.639
NC_035099.1	23180980	.	A	G	.	.	MAF_INRAE=29.114;MAF_USDA=20.0
NC_035099.1	23181122	.	A	G	.	.	MAF_USDA=1.639
NC_035099.1	23181181	.	G	A	.	.	MAF_USDA=4.098
NC_035099.1	23181257	.	G	A	.	.	MAF_USDA=7.647
NC_035099.1	23181260	.	A	G	.	.	MAF_INRAE=45.833;MAF_USDA=30.588
NC_035099.1	23181295	.	C	A	.	.	MAF_INRAE=42.405;MAF_USDA=26.786
NC_035099.1	23181332	.	G	A	.	.	MAF_INRAE=40.506;MAF_USDA=22.353
NC_035099.1	23181350	.	T	A	.	.	MAF_USDA=4.918
NC_035099.1	23181375	.	G	C	.	.	MAF_USDA=4.918
NC_035099.1	23181514	.	A	G	.	.	MAF_USDA=1.639
NC_035099.1	23181530	.	C	A	.	.	MAF_INRAE=36.709;MAF_USDA=2.459
NC_035099.1	23181538	.	G	A	.	.	MAF_INRAE=18.354;MAF_USDA=26.471
NC_035099.1	23181541	.	A	T	.	.	MAF_INRAE=10.833;MAF_USDA=26.471
NC_035099.1	23181557	.	T	G	.	.	MAF_INRAE=7.5;MAF_USDA=28.824
NC_035099.1	23181601	.	C	A	.	.	MAF_USDA=2.459
NC_035099.1	23181621	.	A	C	.	.	MAF_USDA=4.918
NC_035099.1	23181623	.	A	T	.	.	MAF_USDA=2.459
NC_035099.1	23181624	.	T	A	.	.	MAF_USDA=4.918
NC_035099.1	23181659	.	T	C	.	.	MAF_INRAE=8.333;MAF_USDA=29.412
NC_035099.1	23181752	.	A	G	.	.	MAF_INRAE=8.333;MAF_USDA=29.412
NC_035099.1	23181755	.	A	G	.	.	MAF_INRAE=6.667;MAF_USDA=8.824
NC_035099.1	23181814	.	T	C	.	.	MAF_INRAE=24.684;MAF_USDA=41.176
NC_035099.1	23181823	.	C	T	.	.	MAF_USDA=1.639
NC_035099.1	23181850	.	A	T	.	.	MAF_INRAE=18.354;MAF_USDA=25.882
NC_035099.1	23181971	.	C	A	.	.	MAF_USDA=1.639
NC_035099.1	23181974	.	T	G	.	.	MAF_INRAE=3.797;MAF_USDA=12.353
NC_035099.1	23182011	.	T	C	.	.	MAF_INRAE=42.105;MAF_USDA=26.471
NC_035099.1	23182029	.	C	T	.	.	MAF_INRAE=24.684;MAF_USDA=44.706
NC_035099.1	23182085	.	T	G	.	.	MAF_USDA=12.5
NC_035099.1	23182087	.	A	T	.	.	MAF_USDA=4.918
NC_035099.1	23182096	.	C	G	.	.	MAF_INRAE=24.684;MAF_USDA=44.118
NC_035099.1	23182101	.	A	G	.	.	MAF_INRAE=18.354;MAF_USDA=27.647
NC_035099.1	23182228	.	T	G	.	.	MAF_INRAE=18.354;MAF_USDA=26.471
NC_035099.1	23182263	.	C	G	.	.	MAF_INRAE=18.354;MAF_USDA=26.471
NC_035099.1	23182310	.	A	G	.	.	MAF_USDA=13.934
NC_035099.1	23182343	.	C	T	.	.	MAF_INRAE=5.263;MAF_USDA=8.235
NC_035099.1	23182583	.	C	T	.	.	MAF_USDA=5.738
NC_035099.1	23182606	.	G	T	.	.	MAF_USDA=7.059
NC_035099.1	23182609	.	C	A	.	.	MAF_INRAE=22.5;MAF_USDA=7.647
NC_035099.1	23182659	.	A	T	.	.	MAF_INRAE=18.354;MAF_USDA=25.882
NC_035099.1	23182685	.	G	T	.	.	MAF_INRAE=3.333;MAF_USDA=18.033
NC_035099.1	23182697	.	C	T	.	.	MAF_INRAE=18.354;MAF_USDA=45.833
NC_035099.1	23182748	.	C	T	.	.	MAF_USDA=16.667
NC_035099.1	23182826	.	C	T	.	.	MAF_INRAE=29.114;MAF_USDA=35.294
NC_035099.1	23182864	.	T	C	.	.	MAF_INRAE=9.167;MAF_USDA=22.941
NC_035099.1	23182911	.	T	C	.	.	MAF_INRAE=3.797;MAF_USDA=11.475
NC_035099.1	23182935	.	A	G	.	.	MAF_USDA=24.706
NC_035099.1	23182981	.	T	A	.	.	MAF_USDA=3.279
NC_035099.1	23183011	.	T	G	.	.	MAF_INRAE=8.333;MAF_USDA=24.706
NC_035099.1	23183109	.	A	G	.	.	MAF_INRAE=8.333;MAF_USDA=23.529
NC_035099.1	23183333	.	A	G	.	.	MAF_INRAE=29.114;MAF_USDA=34.706
NC_035099.1	23183379	.	C	T	.	.	MAF_USDA=1.639
NC_035099.1	23183391	.	G	A	.	.	MAF_USDA=9.016
NC_035099.1	23183409	.	T	A	.	.	MAF_USDA=1.639
NC_035099.1	23183410	.	C	T	.	.	MAF_INRAE=3.797;MAF_USDA=12.941
NC_035099.1	23183517	.	G	T	.	.	MAF_USDA=4.098
NC_035099.1	23183547	.	C	T	.	.	MAF_INRAE=3.797;MAF_USDA=12.353
NC_035099.1	23183609	.	C	T	.	.	MAF_INRAE=10.526;MAF_USDA=1.639
NC_035099.1	23183650	.	A	C	.	.	MAF_INRAE=3.797;MAF_USDA=11.475
NC_035099.1	23183677	.	G	T	.	.	MAF_INRAE=3.797;MAF_USDA=11.475
NC_035099.1	23183721	.	C	T	.	.	MAF_INRAE=17.722;MAF_USDA=30.588
NC_035099.1	23183731	.	C	T	.	.	MAF_INRAE=10.833;MAF_USDA=31.176
NC_035099.1	23183796	.	C	A	.	.	MAF_USDA=1.639
NC_035099.1	23183819	.	C	A	.	.	MAF_USDA=4.098
NC_035099.1	23183845	.	C	T	.	.	MAF_USDA=11.176
NC_035099.1	23183873	.	C	T	.	.	MAF_INRAE=18.354;MAF_USDA=25.294
NC_035099.1	23183884	.	G	A	.	.	MAF_USDA=3.279
NC_035099.1	23183889	.	T	C	.	.	MAF_USDA=1.639
NC_035099.1	23184016	.	T	A	.	.	MAF_USDA=2.083
NC_035099.1	23184040	.	A	G	.	.	MAF_USDA=4.918
NC_035099.1	23184045	.	C	T	.	.	MAF_INRAE=8.333;MAF_USDA=24.706
NC_035099.1	23184092	.	T	G	.	.	MAF_INRAE=8.333;MAF_USDA=24.706
NC_035099.1	23184097	.	G	T	.	.	MAF_USDA=4.918
NC_035099.1	23184120	.	C	T	.	.	MAF_USDA=5.738
NC_035099.1	23184192	.	T	C	.	.	MAF_INRAE=8.333;MAF_USDA=16.471
NC_035099.1	23184203	.	C	T	.	.	MAF_INRAE=18.354;MAF_USDA=26.471
NC_035099.1	23184356	.	C	A	.	.	MAF_INRAE=14.557;MAF_USDA=13.529
NC_035099.1	23184381	.	A	G	.	.	MAF_USDA=5.294
NC_035099.1	23184414	.	C	T	.	.	MAF_USDA=4.098
NC_035099.1	23184555	.	G	A	.	.	MAF_INRAE=28.481;MAF_USDA=33.529
NC_035099.1	23184593	.	T	G	.	.	MAF_INRAE=24.684;MAF_USDA=42.353
NC_035099.1	23184610	.	C	A	.	.	MAF_INRAE=28.481;MAF_USDA=30.0
NC_035099.1	23184709	.	T	C	.	.	MAF_INRAE=3.797;MAF_USDA=14.706
NC_035099.1	23184747	.	G	A	.	.	MAF_USDA=4.918
NC_035099.1	23184786	.	A	C	.	.	MAF_INRAE=9.167
NC_035099.1	23184791	.	C	G	.	.	MAF_INRAE=44.167;MAF_USDA=1.639
NC_035099.1	23184857	.	A	G	.	.	MAF_USDA=7.377
NC_035099.1	23184918	.	T	G	.	.	MAF_USDA=3.279
NC_035099.1	23184920	.	G	C	.	.	MAF_INRAE=29.114;MAF_USDA=35.294
NC_035099.1	23184980	.	T	A	.	.	MAF_INRAE=24.684;MAF_USDA=43.529
NC_035099.1	23184986	.	T	G	.	.	MAF_INRAE=24.684;MAF_USDA=43.529
NC_035099.1	23185011	.	C	T	.	.	MAF_USDA=2.459
NC_035099.1	23185020	.	C	A	.	.	MAF_INRAE=3.797;MAF_USDA=11.475
NC_035099.1	23185082	.	T	C	.	.	MAF_INRAE=11.392;MAF_USDA=8.824
NC_035099.1	23185191	.	C	T	.	.	MAF_USDA=1.639
NC_035099.1	23185508	.	A	T	.	.	MAF_INRAE=9.167;MAF_USDA=21.765
NC_035099.1	23185516	.	T	C	.	.	MAF_INRAE=9.167;MAF_USDA=21.765
NC_035099.1	23185624	.	C	T	.	.	MAF_USDA=3.279
NC_035099.1	23185634	.	C	G	.	.	MAF_INRAE=28.481;MAF_USDA=35.294
NC_035099.1	23185637	.	T	C	.	.	MAF_INRAE=9.167;MAF_USDA=18.235
NC_035099.1	23185672	.	T	A	.	.	MAF_INRAE=3.797;MAF_USDA=12.941
NC_035099.1	23185680	.	T	A	.	.	MAF_INRAE=8.333;MAF_USDA=22.353
NC_035099.1	23185726	.	T	C	.	.	MAF_INRAE=3.797
NC_035099.1	23185773	.	G	A	.	.	MAF_USDA=1.639
NC_035099.1	23185835	.	A	T	.	.	MAF_USDA=1.639
NC_035099.1	23185840	.	A	T	.	.	MAF_INRAE=14.557;MAF_USDA=13.529
NC_035099.1	23185851	.	A	T	.	.	MAF_INRAE=8.333;MAF_USDA=24.118
NC_035099.1	23185993	.	A	C	.	.	MAF_USDA=3.279
NC_035099.1	23186019	.	C	T	.	.	MAF_INRAE=35.443;MAF_USDA=2.459
NC_035099.1	23186054	.	G	A	.	.	MAF_INRAE=3.797;MAF_USDA=2.083
NC_035099.1	23186057	.	T	A	.	.	MAF_INRAE=9.494;MAF_USDA=22.941
NC_035099.1	23186077	.	C	A	.	.	MAF_INRAE=3.333;MAF_USDA=4.167
NC_035099.1	23186086	.	T	A	.	.	MAF_INRAE=6.667;MAF_USDA=12.5
NC_035099.1	23186103	.	C	T,A	.	.	MAF_INRAE=5.263
NC_035099.1	23186142	.	C	A	.	.	MAF_INRAE=5.063;MAF_USDA=4.118
NC_035099.1	23186146	.	T	G	.	.	MAF_INRAE=41.772;MAF_USDA=20.0
NC_035099.1	23186148	.	G	T	.	.	MAF_USDA=17.059
NC_035099.1	23186150	.	T	G	.	.	MAF_INRAE=6.667;MAF_USDA=11.765
NC_035099.1	23186298	.	G	A	.	.	MAF_INRAE=8.333;MAF_USDA=31.176
NC_035099.1	23186311	.	T	C	.	.	MAF_INRAE=27.848;MAF_USDA=32.941
NC_035099.1	23186350	.	C	T	.	.	MAF_INRAE=8.861;MAF_USDA=12.941
NC_035099.1	23186389	.	A	G	.	.	MAF_USDA=7.647
NC_035099.1	23186396	.	T	C	.	.	MAF_USDA=9.016
NC_035099.1	23186458	.	A	T	.	.	MAF_USDA=10.0
NC_035099.1	23186513	.	A	C	.	.	MAF_INRAE=8.861;MAF_USDA=17.647
NC_035099.1	23186592	.	A	C	.	.	MAF_INRAE=17.722;MAF_USDA=22.024
NC_035099.1	23186648	.	G	A	.	.	MAF_INRAE=6.329
NC_035099.1	23186664	.	G	A	.	.	MAF_INRAE=10.526
NC_035099.1	23186721	.	G	C	.	.	MAF_INRAE=17.722;MAF_USDA=21.176
NC_035099.1	23186722	.	C	T	.	.	MAF_USDA=4.098
NC_035099.1	23186746	.	C	T	.	.	MAF_INRAE=1.667
NC_035099.1	23186773	.	G	A	.	.	MAF_INRAE=2.5
NC_035099.1	23186776	.	T	G	.	.	MAF_INRAE=2.5;MAF_USDA=3.279
NC_035099.1	23186785	.	C	T	.	.	MAF_INRAE=8.861;MAF_USDA=11.176
NC_035099.1	23186790	.	A	C	.	.	MAF_USDA=4.918
NC_035099.1	23186792	.	C	G	.	.	MAF_USDA=4.918
NC_035099.1	23186793	.	A	C	.	.	MAF_USDA=4.918
NC_035099.1	23186861	.	A	C	.	.	MAF_INRAE=1.667
NC_035099.1	23186994	.	G	A	.	.	MAF_INRAE=8.861;MAF_USDA=5.882
NC_035099.1	23187022	.	A	G	.	.	MAF_USDA=4.098
NC_035099.1	23187040	.	T	A	.	.	MAF_USDA=11.176
NC_035099.1	23187137	.	T	C	.	.	MAF_USDA=5.738
NC_035099.1	23187208	.	C	T	.	.	MAF_USDA=1.639
NC_035099.1	23187253	.	A	T	.	.	MAF_USDA=8.197
NC_035099.1	23187318	.	A	G	.	.	MAF_USDA=8.197
NC_035099.1	23187335	.	C	T	.	.	MAF_INRAE=3.333
NC_035099.1	23187379	.	C	T	.	.	MAF_INRAE=2.5
NC_035099.1	23187431	.	A	T	.	.	MAF_USDA=1.639
NC_035099.1	23187536	.	G	A	.	.	MAF_USDA=7.377
NC_035099.1	23187559	.	G	A	.	.	MAF_USDA=5.738
NC_035099.1	23187587	.	C	A	.	.	MAF_INRAE=8.333;MAF_USDA=11.765
NC_035099.1	23187614	.	G	T	.	.	MAF_INRAE=12.658;MAF_USDA=12.941
NC_035099.1	23187783	.	G	T	.	.	MAF_USDA=5.738
NC_035099.1	23187797	.	G	T	.	.	MAF_INRAE=10.526;MAF_USDA=3.529
NC_035099.1	23187808	.	A	C	.	.	MAF_USDA=9.016
NC_035099.1	23187856	.	A	T	.	.	MAF_USDA=11.176
NC_035099.1	23188128	.	T	G	.	.	MAF_INRAE=7.595;MAF_USDA=27.059
NC_035099.1	23188144	.	G	A	.	.	MAF_INRAE=9.167
NC_035099.1	23188145	.	G	T	.	.	MAF_USDA=1.765
NC_035099.1	23188188	.	T	A	.	.	MAF_USDA=3.279
NC_035099.1	23188267	.	T	G	.	.	MAF_INRAE=3.797;MAF_USDA=5.294
NC_035099.1	23188312	.	T	C	.	.	MAF_USDA=5.294
NC_035099.1	23188364	.	G	T	.	.	MAF_INRAE=2.532;MAF_USDA=10.588
NC_035099.1	23188492	.	A	T	.	.	MAF_INRAE=5.696;MAF_USDA=18.033
NC_035099.1	23188531	.	A	T	.	.	MAF_INRAE=5.696;MAF_USDA=18.033
NC_035099.1	23188533	.	T	G	.	.	MAF_INRAE=2.5;MAF_USDA=13.529
NC_035099.1	23188539	.	G	T	.	.	MAF_INRAE=15.789;MAF_USDA=9.016
NC_035099.1	23188743	.	G	C	.	.	MAF_INRAE=8.333
NC_035099.1	23188774	.	T	A	.	.	MAF_USDA=4.918
NC_035099.1	23188788	.	T	C	.	.	MAF_USDA=14.583
NC_035099.1	23188803	.	T	C	.	.	MAF_USDA=1.639
NC_035099.1	23190993	.	T	C	.	.	MAF_USDA=6.557
NC_035099.1	23191005	.	G	A	.	.	MAF_INRAE=4.167;MAF_USDA=18.75
NC_035099.1	23191028	.	C	A	.	.	MAF_INRAE=15.789;MAF_USDA=6.557
NC_035099.1	23191029	.	A	T	.	.	MAF_USDA=6.557
NC_035099.1	23191066	.	C	G	.	.	MAF_INRAE=3.797;MAF_USDA=1.639
NC_035099.1	23191096	.	T	C	.	.	MAF_INRAE=2.5;MAF_USDA=8.824
NC_035099.1	23191135	.	A	G	.	.	MAF_INRAE=2.5
NC_035099.1	23191153	.	G	A	.	.	MAF_INRAE=14.557;MAF_USDA=37.647
NC_035099.1	23191294	.	T	C	.	.	MAF_INRAE=2.5;MAF_USDA=9.836
NC_035099.1	23191320	.	A	T	.	.	MAF_USDA=1.639
NC_035099.1	23191378	.	C	A	.	.	MAF_USDA=2.459
NC_035099.1	23191465	.	G	A	.	.	MAF_INRAE=15.789;MAF_USDA=6.557
NC_035099.1	23191533	.	C	A	.	.	MAF_INRAE=8.861;MAF_USDA=8.235
NC_035099.1	23191563	.	G	C	.	.	MAF_INRAE=15.789;MAF_USDA=6.557
NC_035099.1	23191569	.	A	C	.	.	MAF_INRAE=5.696;MAF_USDA=12.5
NC_035099.1	23191637	.	C	T	.	.	MAF_INRAE=23.333;MAF_USDA=35.542
NC_035099.1	23191645	.	T	G	.	.	MAF_USDA=1.639
NC_035099.1	23191654	.	T	G	.	.	MAF_INRAE=5.0;MAF_USDA=20.238
NC_035099.1	23191673	.	C	T	.	.	MAF_USDA=16.667
NC_035099.1	23191766	.	G	A	.	.	MAF_USDA=18.75
NC_035099.1	23191822	.	A	G	.	.	MAF_USDA=20.833
NC_035099.1	23193120	.	C	T	.	.	MAF_USDA=8.333
NC_035099.1	23193205	.	T	G	.	.	MAF_INRAE=9.167
NC_035099.1	23193219	.	G	A	.	.	MAF_INRAE=9.167
NC_035099.1	23193231	.	G	A	.	.	MAF_USDA=16.667
NC_035099.1	23193405	.	A	G	.	.	MAF_USDA=10.588
NC_035099.1	23193412	.	T	A	.	.	MAF_USDA=1.639
NC_035099.1	23193415	.	G	A	.	.	MAF_INRAE=15.789;MAF_USDA=14.754
NC_035099.1	23193476	.	C	T	.	.	MAF_INRAE=3.797;MAF_USDA=1.765
NC_035099.1	23193496	.	A	G	.	.	MAF_INRAE=9.494;MAF_USDA=7.647
NC_035099.1	23193537	.	T	G	.	.	MAF_INRAE=2.5
NC_035099.1	23193542	.	C	A	.	.	MAF_INRAE=8.861;MAF_USDA=21.765
NC_035099.1	23193555	.	T	G	.	.	MAF_USDA=8.824
NC_035099.1	23193590	.	C	T	.	.	MAF_INRAE=12.658;MAF_USDA=24.118
NC_035099.1	23193605	.	G	A	.	.	MAF_INRAE=5.063;MAF_USDA=12.353
NC_035099.1	23193609	.	G	A	.	.	MAF_INRAE=15.789;MAF_USDA=8.197
NC_035099.1	23193649	.	A	G	.	.	MAF_INRAE=12.658;MAF_USDA=24.118
NC_035099.1	23193697	.	G	C	.	.	MAF_INRAE=29.114;MAF_USDA=35.294
NC_035099.1	23193753	.	C	T	.	.	MAF_INRAE=12.658;MAF_USDA=26.19
NC_035099.1	23193760	.	C	G	.	.	MAF_USDA=9.836
NC_035099.1	23193782	.	G	A	.	.	MAF_USDA=4.918
NC_035099.1	23193786	.	C	T	.	.	MAF_USDA=4.098
NC_035099.1	23193791	.	T	G	.	.	MAF_INRAE=12.658;MAF_USDA=24.118
NC_035099.1	23193884	.	C	G	.	.	MAF_INRAE=36.076;MAF_USDA=6.471
NC_035099.1	23193911	.	C	T	.	.	MAF_INRAE=9.167
NC_035099.1	23194023	.	T	A	.	.	MAF_INRAE=24.167;MAF_USDA=6.25
NC_035099.1	23194089	.	A	C,T	.	.	MAF_INRAE=36.842
NC_035099.1	23194109	.	C	T	.	.	MAF_INRAE=15.789;MAF_USDA=9.016
NC_035099.1	23194132	.	G	A	.	.	MAF_INRAE=9.167;MAF_USDA=8.197
NC_035099.1	23194194	.	G	C	.	.	MAF_INRAE=29.747;MAF_USDA=37.5
NC_035099.1	23194268	.	G	T	.	.	MAF_INRAE=3.165;MAF_USDA=1.786
NC_035099.1	23194404	.	G	A	.	.	MAF_INRAE=29.114;MAF_USDA=39.286
NC_035099.1	23194440	.	C	A	.	.	MAF_USDA=2.459
NC_035099.1	23194537	.	C	T	.	.	MAF_USDA=3.529
NC_035099.1	23194584	.	A	G	.	.	MAF_INRAE=8.861;MAF_USDA=18.235
NC_035099.1	23194587	.	G	T	.	.	MAF_USDA=7.377
NC_035099.1	23194700	.	C	T	.	.	MAF_USDA=1.639
NC_035099.1	23194850	.	C	A	.	.	MAF_USDA=2.459
NC_035099.1	23194886	.	G	T	.	.	MAF_USDA=1.639
NC_035099.1	23194905	.	A	C	.	.	MAF_INRAE=21.053;MAF_USDA=7.647
NC_035099.1	23195028	.	A	G	.	.	MAF_USDA=6.557
NC_035099.1	23195058	.	T	C	.	.	MAF_INRAE=9.494;MAF_USDA=20.833
NC_035099.1	23195069	.	G	A	.	.	MAF_USDA=2.459
NC_035099.1	23195078	.	T	G	.	.	MAF_USDA=2.459
NC_035099.1	23195087	.	T	C	.	.	MAF_USDA=3.279
NC_035099.1	23195088	.	C	T	.	.	MAF_USDA=4.918
NC_035099.1	23195100	.	C	A	.	.	MAF_USDA=4.098
NC_035099.1	23195122	.	G	T	.	.	MAF_USDA=3.279
NC_035099.1	23195123	.	G	A	.	.	MAF_INRAE=9.494;MAF_USDA=20.0
NC_035099.1	23195127	.	G	C	.	.	MAF_USDA=3.279
NC_035099.1	23195159	.	A	G	.	.	MAF_INRAE=9.494;MAF_USDA=14.118
NC_035099.1	23195252	.	C	T	.	.	MAF_USDA=12.295
NC_035099.1	23195266	.	T	C	.	.	MAF_INRAE=10.526;MAF_USDA=2.459
NC_035099.1	23195272	.	T	A	.	.	MAF_INRAE=5.0
NC_035099.1	23195309	.	A	C	.	.	MAF_USDA=7.377
NC_035099.1	23195364	.	A	G	.	.	MAF_USDA=5.294
NC_035099.1	23195391	.	T	C	.	.	MAF_USDA=6.557
NC_035099.1	23195402	.	A	T	.	.	MAF_USDA=5.294
NC_035099.1	23195403	.	G	A	.	.	MAF_USDA=5.294
NC_035099.1	23195437	.	C	G	.	.	MAF_USDA=5.882
NC_035099.1	23195448	.	G	A	.	.	MAF_USDA=6.557
NC_035099.1	23195520	.	A	G	.	.	MAF_INRAE=15.823;MAF_USDA=28.824
NC_035099.1	23195528	.	T	C	.	.	MAF_USDA=6.557
NC_035099.1	23195617	.	C	A	.	.	MAF_INRAE=8.861;MAF_USDA=12.941
NC_035099.1	23195670	.	G	T	.	.	MAF_USDA=5.952
NC_035099.1	23195713	.	C	T	.	.	MAF_USDA=5.738
NC_035099.1	23195776	.	C	T	.	.	MAF_USDA=4.918
NC_035099.1	23195785	.	A	T	.	.	MAF_USDA=16.667
NC_035099.1	23195910	.	C	T	.	.	MAF_USDA=1.639
NC_035099.1	23195926	.	C	T	.	.	MAF_INRAE=17.722;MAF_USDA=23.214
NC_035099.1	23195943	.	C	T	.	.	MAF_USDA=6.667
NC_035099.1	23196008	.	C	T	.	.	MAF_USDA=6.557
NC_035099.1	23196142	.	A	T	.	.	MAF_INRAE=9.167;MAF_USDA=5.294
NC_035099.1	23196185	.	C	A	.	.	MAF_USDA=4.918
NC_035099.1	23196255	.	G	T	.	.	MAF_USDA=4.098
NC_035099.1	23196305	.	G	A	.	.	MAF_INRAE=8.861;MAF_USDA=15.882
NC_035099.1	23196340	.	G	A	.	.	MAF_INRAE=16.667;MAF_USDA=22.917
NC_035099.1	23196560	.	C	A	.	.	MAF_USDA=16.667
NC_035099.1	23196597	.	T	C	.	.	MAF_USDA=10.588
NC_035099.1	23196722	.	C	G	.	.	MAF_INRAE=2.5;MAF_USDA=4.918
NC_035099.1	23196731	.	G	C	.	.	MAF_USDA=5.738
NC_035099.1	23196781	.	A	G	.	.	MAF_USDA=3.279
NC_035099.1	23196845	.	A	C	.	.	MAF_USDA=5.738
NC_035099.1	23196883	.	C	T	.	.	MAF_INRAE=20.253;MAF_USDA=25.882
NC_035099.1	23196890	.	T	C	.	.	MAF_USDA=5.882
NC_035099.1	23196934	.	A	T	.	.	MAF_USDA=6.557
NC_035099.1	23197029	.	A	G	.	.	MAF_USDA=2.459
NC_035099.1	23197104	.	G	A	.	.	MAF_INRAE=2.5;MAF_USDA=4.918
NC_035099.1	23197113	.	G	A	.	.	MAF_INRAE=2.5;MAF_USDA=4.918
NC_035099.1	23197243	.	G	C	.	.	MAF_USDA=6.557
NC_035099.1	23197390	.	G	A	.	.	MAF_INRAE=2.5;MAF_USDA=4.918
NC_035099.1	23197459	.	C	T	.	.	MAF_USDA=6.557
NC_035099.1	23197486	.	C	T	.	.	MAF_USDA=8.235
NC_035099.1	23197536	.	C	T	.	.	MAF_USDA=3.279
NC_035099.1	23197555	.	T	A	.	.	MAF_USDA=5.294
NC_035099.1	23197576	.	G	C	.	.	MAF_USDA=1.639
NC_035099.1	23197584	.	A	T	.	.	MAF_USDA=1.639
NC_035099.1	23197608	.	T	A	.	.	MAF_USDA=6.557
NC_035099.1	23197640	.	T	G	.	.	MAF_INRAE=2.5;MAF_USDA=5.738
NC_035099.1	23197695	.	G	A	.	.	MAF_INRAE=2.5;MAF_USDA=11.667
NC_035099.1	23197872	.	A	C	.	.	MAF_INRAE=6.329;MAF_USDA=12.5
NC_035099.1	23197955	.	G	C	.	.	MAF_INRAE=2.5;MAF_USDA=4.918
NC_035099.1	23197991	.	C	T	.	.	MAF_INRAE=2.5;MAF_USDA=5.738
NC_035099.1	23197998	.	A	G	.	.	MAF_USDA=6.557
NC_035099.1	23198148	.	A	T	.	.	MAF_INRAE=2.5
NC_035099.1	23198294	.	T	C	.	.	MAF_USDA=15.574
NC_035099.1	23198332	.	T	A	.	.	MAF_USDA=4.098
NC_035099.1	23198345	.	C	T	.	.	MAF_INRAE=24.051;MAF_USDA=24.706
NC_035099.1	23198507	.	G	C	.	.	MAF_INRAE=15.789;MAF_USDA=17.059
NC_035099.1	23198613	.	G	A	.	.	MAF_USDA=4.918
NC_035099.1	23198643	.	A	C	.	.	MAF_INRAE=5.696;MAF_USDA=13.934
NC_035099.1	23198657	.	T	G	.	.	MAF_INRAE=44.937;MAF_USDA=15.294
NC_035099.1	23198688	.	C	G	.	.	MAF_INRAE=31.013;MAF_USDA=33.529
NC_035099.1	23198709	.	G	T	.	.	MAF_INRAE=13.333
NC_035099.1	23198718	.	C	T	.	.	MAF_INRAE=43.671;MAF_USDA=20.588
NC_035099.1	23198733	.	A	T	.	.	MAF_INRAE=5.696;MAF_USDA=12.5
NC_035099.1	23198824	.	C	T	.	.	MAF_USDA=8.197
NC_035099.1	23198825	.	G	A	.	.	MAF_INRAE=31.013;MAF_USDA=34.118
NC_035099.1	23198848	.	G	A	.	.	MAF_INRAE=31.013;MAF_USDA=32.941
NC_035099.1	23198863	.	T	C	.	.	MAF_INRAE=31.013;MAF_USDA=33.529
NC_035099.1	23198923	.	C	T	.	.	MAF_INRAE=46.835;MAF_USDA=35.366
NC_035099.1	23198989	.	A	C	.	.	MAF_INRAE=12.5
NC_035099.1	23198993	.	T	A	.	.	MAF_INRAE=24.684
NC_035099.1	23198994	.	C	T	.	.	MAF_INRAE=27.5;MAF_USDA=33.333
NC_035099.1	23199027	.	C	A	.	.	MAF_INRAE=42.5;MAF_USDA=5.882
NC_035099.1	23199074	.	T	C	.	.	MAF_USDA=2.459
NC_035099.1	23199092	.	A	T	.	.	MAF_INRAE=17.722;MAF_USDA=27.381
NC_035099.1	23199131	.	T	C	.	.	MAF_INRAE=5.696;MAF_USDA=12.5
NC_035099.1	23199178	.	A	G	.	.	MAF_INRAE=15.823;MAF_USDA=28.235
NC_035099.1	23199298	.	G	C	.	.	MAF_USDA=6.557
NC_035099.1	23199323	.	G	T	.	.	MAF_INRAE=31.646;MAF_USDA=32.941
NC_035099.1	23199371	.	T	A	.	.	MAF_INRAE=47.468;MAF_USDA=39.412
NC_035099.1	23199411	.	C	G	.	.	MAF_USDA=6.557
NC_035099.1	23199415	.	A	G	.	.	MAF_INRAE=5.063;MAF_USDA=6.471
NC_035099.1	23199436	.	T	C	.	.	MAF_INRAE=15.823;MAF_USDA=26.471
NC_035099.1	23199515	.	C	T	.	.	MAF_INRAE=47.468;MAF_USDA=43.75
NC_035099.1	23199543	.	G	T	.	.	MAF_USDA=9.016
NC_035099.1	23199574	.	C	A	.	.	MAF_USDA=1.639
NC_035099.1	23199623	.	C	T	.	.	MAF_INRAE=15.823;MAF_USDA=25.294
NC_035099.1	23199628	.	T	C	.	.	MAF_USDA=5.294
NC_035099.1	23199659	.	G	T	.	.	MAF_INRAE=6.329;MAF_USDA=25.882
NC_035099.1	23199716	.	A	G	.	.	MAF_INRAE=16.667;MAF_USDA=33.529
NC_035099.1	23199730	.	G	C	.	.	MAF_INRAE=49.167;MAF_USDA=31.765
NC_035099.1	23199755	.	C	T	.	.	MAF_USDA=16.667
NC_035099.1	23199772	.	A	G	.	.	MAF_INRAE=5.063;MAF_USDA=4.118
NC_035099.1	23199819	.	G	C	.	.	MAF_INRAE=31.667;MAF_USDA=35.417
NC_035099.1	23199832	.	C	T	.	.	MAF_INRAE=32.5;MAF_USDA=35.417
NC_035099.1	23200261	.	T	C	.	.	MAF_INRAE=13.333;MAF_USDA=3.279
NC_035099.1	23200272	.	A	G	.	.	MAF_INRAE=36.842;MAF_USDA=39.412
NC_035099.1	23200289	.	A	T	.	.	MAF_INRAE=13.333
NC_035099.1	23200368	.	C	T	.	.	MAF_INRAE=30.38;MAF_USDA=32.941
NC_035099.1	23200374	.	C	G	.	.	MAF_INRAE=13.333;MAF_USDA=4.918
NC_035099.1	23200389	.	A	C	.	.	MAF_USDA=4.098
NC_035099.1	23200393	.	A	G	.	.	MAF_USDA=1.639
NC_035099.1	23200403	.	G	A	.	.	MAF_INRAE=15.789;MAF_USDA=7.377
NC_035099.1	23200414	.	A	C	.	.	MAF_INRAE=30.38;MAF_USDA=33.529
NC_035099.1	23200419	.	A	T	.	.	MAF_INRAE=1.667
NC_035099.1	23200426	.	C	T	.	.	MAF_INRAE=46.203;MAF_USDA=29.412
NC_035099.1	23200429	.	C	A	.	.	MAF_INRAE=48.333;MAF_USDA=29.412
NC_035099.1	23200435	.	G	T	.	.	MAF_INRAE=46.835;MAF_USDA=26.471
NC_035099.1	23200504	.	C	T	.	.	MAF_INRAE=30.0;MAF_USDA=20.588
NC_035099.1	23200552	.	C	T	.	.	MAF_USDA=40.0
NC_035099.1	23200563	.	T	G	.	.	MAF_USDA=24.118
NC_035099.1	23200585	.	T	A	.	.	MAF_USDA=25.294
NC_035099.1	23200611	.	A	C	.	.	MAF_INRAE=6.329;MAF_USDA=23.529
NC_035099.1	23200636	.	T	C	.	.	MAF_INRAE=7.595;MAF_USDA=27.059
NC_035099.1	23200669	.	A	G	.	.	MAF_INRAE=15.789;MAF_USDA=26.23
NC_035099.1	23200686	.	T	C	.	.	MAF_USDA=2.083
NC_035099.1	23200688	.	T	A	.	.	MAF_INRAE=13.333
NC_035099.1	23200727	.	A	G	.	.	MAF_USDA=11.475
NC_035099.1	23200746	.	T	G	.	.	MAF_INRAE=31.013;MAF_USDA=32.941
NC_035099.1	23200842	.	C	T	.	.	MAF_INRAE=30.38;MAF_USDA=33.529
NC_035099.1	23200852	.	A	G	.	.	MAF_USDA=12.295
NC_035099.1	23200913	.	C	G	.	.	MAF_INRAE=12.5
NC_035099.1	23200916	.	A	C	.	.	MAF_INRAE=9.167
NC_035099.1	23200953	.	A	C	.	.	MAF_INRAE=40.506;MAF_USDA=34.118
NC_035099.1	23201032	.	G	A	.	.	MAF_INRAE=46.835;MAF_USDA=28.235
NC_035099.1	23201035	.	T	C	.	.	MAF_INRAE=48.333;MAF_USDA=41.176
NC_035099.1	23201103	.	G	C	.	.	MAF_USDA=11.475
NC_035099.1	23201208	.	G	T	.	.	MAF_INRAE=12.5
NC_035099.1	23201239	.	C	T	.	.	MAF_INRAE=2.5
NC_035099.1	23201271	.	T	G	.	.	MAF_INRAE=15.789;MAF_USDA=9.836
NC_035099.1	23201346	.	C	T	.	.	MAF_INRAE=30.38;MAF_USDA=42.941
NC_035099.1	23201383	.	C	T	.	.	MAF_INRAE=2.5
NC_035099.1	23201390	.	C	T	.	.	MAF_INRAE=15.823;MAF_USDA=25.294
NC_035099.1	23201457	.	T	A	.	.	MAF_USDA=11.475
NC_035099.1	23201501	.	A	T	.	.	MAF_INRAE=5.063;MAF_USDA=12.295
NC_035099.1	23201616	.	C	A	.	.	MAF_USDA=10.656
NC_035099.1	23201647	.	T	G	.	.	MAF_INRAE=31.013;MAF_USDA=33.529
NC_035099.1	23201680	.	G	T	.	.	MAF_INRAE=46.203;MAF_USDA=28.235
NC_035099.1	23201731	.	C	T	.	.	MAF_INRAE=5.063;MAF_USDA=10.588
NC_035099.1	23201818	.	C	A	.	.	MAF_USDA=1.639
NC_035099.1	23201819	.	C	A	.	.	MAF_USDA=1.639
NC_035099.1	23201831	.	T	A	.	.	MAF_USDA=1.639
NC_035099.1	23201843	.	T	A	.	.	MAF_USDA=3.279
NC_035099.1	23201896	.	G	A	.	.	MAF_USDA=10.656
NC_035099.1	23201967	.	G	C	.	.	MAF_INRAE=31.013;MAF_USDA=40.0
NC_035099.1	23201998	.	C	T	.	.	MAF_INRAE=31.646;MAF_USDA=39.583
NC_035099.1	23202014	.	C	A	.	.	MAF_INRAE=46.835;MAF_USDA=45.833
NC_035099.1	23202016	.	C	T	.	.	MAF_INRAE=47.5;MAF_USDA=13.529
NC_035099.1	23202073	.	A	C	.	.	MAF_INRAE=32.5;MAF_USDA=35.417
NC_035099.1	23202090	.	C	T	.	.	MAF_INRAE=32.5;MAF_USDA=37.5
NC_035099.1	23202132	.	C	A	.	.	MAF_INRAE=48.333;MAF_USDA=28.824
NC_035099.1	23202210	.	T	C	.	.	MAF_USDA=4.918
NC_035099.1	23202296	.	A	G	.	.	MAF_INRAE=15.833
NC_035099.1	23202330	.	C	T	.	.	MAF_INRAE=31.013;MAF_USDA=37.5
NC_035099.1	23202374	.	G	T	.	.	MAF_USDA=1.639
NC_035099.1	23202379	.	C	T	.	.	MAF_INRAE=43.671;MAF_USDA=14.706
NC_035099.1	23202428	.	C	T	.	.	MAF_USDA=6.557
NC_035099.1	23202559	.	T	A	.	.	MAF_INRAE=15.823;MAF_USDA=24.118
NC_035099.1	23202575	.	C	A	.	.	MAF_INRAE=46.835;MAF_USDA=34.706
NC_035099.1	23202632	.	G	T	.	.	MAF_INRAE=5.063;MAF_USDA=5.294
NC_035099.1	23202684	.	C	T	.	.	MAF_INRAE=44.937;MAF_USDA=15.882
NC_035099.1	23202781	.	G	C	.	.	MAF_INRAE=15.823;MAF_USDA=24.706
NC_035099.1	23202890	.	A	C	.	.	MAF_INRAE=47.468
NC_035099.1	23203027	.	G	T	.	.	MAF_INRAE=4.43;MAF_USDA=7.059
NC_035099.1	23203085	.	T	C	.	.	MAF_INRAE=2.532;MAF_USDA=5.357
NC_035099.1	23203105	.	G	T	.	.	MAF_INRAE=13.924;MAF_USDA=26.471
NC_035099.1	23203189	.	G	A	.	.	MAF_INRAE=12.5
NC_035099.1	23203255	.	A	C	.	.	MAF_USDA=3.279
NC_035099.1	23203335	.	G	T	.	.	MAF_USDA=18.033
NC_035099.1	23203378	.	C	A	.	.	MAF_USDA=17.213
NC_035099.1	23203396	.	A	T	.	.	MAF_USDA=16.393
NC_035099.1	23203430	.	T	G	.	.	MAF_INRAE=7.595;MAF_USDA=36.471
NC_035099.1	23203526	.	T	C	.	.	MAF_INRAE=17.722;MAF_USDA=25.294
NC_035099.1	23203537	.	T	G	.	.	MAF_INRAE=17.722;MAF_USDA=25.294
NC_035099.1	23203581	.	G	A	.	.	MAF_USDA=1.639
NC_035099.1	23203622	.	A	C	.	.	MAF_USDA=6.557
NC_035099.1	23203668	.	C	A	.	.	MAF_INRAE=13.924;MAF_USDA=16.471
NC_035099.1	23203674	.	G	T	.	.	MAF_USDA=1.639
NC_035099.1	23203703	.	C	G	.	.	MAF_USDA=18.033
NC_035099.1	23203773	.	T	G	.	.	MAF_INRAE=18.987;MAF_USDA=25.294
NC_035099.1	23203779	.	A	C	.	.	MAF_INRAE=18.354;MAF_USDA=25.294
NC_035099.1	23203879	.	A	G	.	.	MAF_INRAE=17.722;MAF_USDA=30.952
NC_035099.1	23203962	.	G	T	.	.	MAF_INRAE=5.063;MAF_USDA=4.118
NC_035099.1	23204029	.	T	G	.	.	MAF_INRAE=46.835;MAF_USDA=22.917
NC_035099.1	23204031	.	A	G	.	.	MAF_USDA=11.765
NC_035099.1	23204053	.	C	G	.	.	MAF_USDA=1.639
NC_035099.1	23204073	.	C	G	.	.	MAF_INRAE=44.937;MAF_USDA=24.706
NC_035099.1	23204145	.	A	T	.	.	MAF_INRAE=5.063;MAF_USDA=5.294
NC_035099.1	23204266	.	C	T	.	.	MAF_INRAE=25.0;MAF_USDA=14.706
NC_035099.1	23204267	.	G	A	.	.	MAF_USDA=4.098
NC_035099.1	23204320	.	A	G	.	.	MAF_USDA=4.098
NC_035099.1	23204393	.	C	T	.	.	MAF_USDA=6.557
NC_035099.1	23204394	.	C	T	.	.	MAF_USDA=6.557
NC_035099.1	23204396	.	G	C	.	.	MAF_USDA=4.918
NC_035099.1	23204398	.	C	T	.	.	MAF_USDA=5.738
NC_035099.1	23204403	.	A	T	.	.	MAF_USDA=1.639
NC_035099.1	23204404	.	G	A	.	.	MAF_USDA=6.557
NC_035099.1	23204427	.	T	G	.	.	MAF_INRAE=7.895;MAF_USDA=2.941
NC_035099.1	23204485	.	C	T	.	.	MAF_INRAE=40.506;MAF_USDA=40.588
NC_035099.1	23204502	.	A	C	.	.	MAF_INRAE=40.506;MAF_USDA=42.941
NC_035099.1	23204539	.	T	A	.	.	MAF_USDA=11.765
NC_035099.1	23204549	.	G	A	.	.	MAF_INRAE=5.063;MAF_USDA=12.5
NC_035099.1	23204573	.	G	A	.	.	MAF_INRAE=5.063;MAF_USDA=12.5
NC_035099.1	23204632	.	A	G	.	.	MAF_USDA=14.754
NC_035099.1	23204645	.	T	G	.	.	MAF_INRAE=39.167;MAF_USDA=33.333
NC_035099.1	23204668	.	C	A	.	.	MAF_INRAE=3.333;MAF_USDA=9.412
NC_035099.1	23204731	.	A	G	.	.	MAF_INRAE=43.333;MAF_USDA=45.833
NC_035099.1	23204793	.	C	A	.	.	MAF_USDA=18.75
NC_035099.1	23204796	.	C	G	.	.	MAF_USDA=22.727
NC_035099.1	23204797	.	G	T	.	.	MAF_USDA=20.833
NC_035099.1	23204911	.	A	G	.	.	MAF_USDA=2.083
NC_035099.1	23204915	.	A	T	.	.	MAF_USDA=2.083
NC_035099.1	23204946	.	T	C	.	.	MAF_USDA=13.855
NC_035099.1	23204952	.	T	C	.	.	MAF_USDA=5.833
NC_035099.1	23205004	.	C	A	.	.	MAF_INRAE=48.101;MAF_USDA=30.0
NC_035099.1	23205005	.	G	A	.	.	MAF_USDA=1.639
NC_035099.1	23205067	.	T	G	.	.	MAF_USDA=4.098
NC_035099.1	23205069	.	T	A	.	.	MAF_USDA=4.918
NC_035099.1	23205148	.	T	A	.	.	MAF_INRAE=26.582;MAF_USDA=30.0
NC_035099.1	23205196	.	G	A	.	.	MAF_INRAE=44.304;MAF_USDA=40.0
NC_035099.1	23205250	.	G	A	.	.	MAF_INRAE=13.924;MAF_USDA=31.176
NC_035099.1	23205275	.	C	G	.	.	MAF_USDA=4.098
NC_035099.1	23205319	.	C	A	.	.	MAF_USDA=1.639
NC_035099.1	23205349	.	G	A	.	.	MAF_USDA=1.639
NC_035099.1	23205353	.	C	A	.	.	MAF_USDA=6.557
NC_035099.1	23205361	.	C	A	.	.	MAF_INRAE=9.167
NC_035099.1	23205385	.	C	G	.	.	MAF_USDA=9.836
NC_035099.1	23205592	.	G	A	.	.	MAF_INRAE=11.667;MAF_USDA=16.667
NC_035099.1	23205615	.	G	C	.	.	MAF_USDA=1.639
NC_035099.1	23205643	.	G	C	.	.	MAF_USDA=1.639
NC_035099.1	23205686	.	G	A	.	.	MAF_INRAE=5.063;MAF_USDA=9.412
NC_035099.1	23205690	.	C	T	.	.	MAF_INRAE=10.759;MAF_USDA=7.647
NC_035099.1	23205706	.	G	T	.	.	MAF_USDA=1.176
NC_035099.1	23205731	.	C	A	.	.	MAF_USDA=26.471
NC_035099.1	23205732	.	A	C	.	.	MAF_USDA=4.098
NC_035099.1	23205739	.	T	G	.	.	MAF_INRAE=17.722;MAF_USDA=13.529
NC_035099.1	23205741	.	T	A	.	.	MAF_INRAE=9.167;MAF_USDA=5.738
NC_035099.1	23205742	.	A	T	.	.	MAF_INRAE=22.785;MAF_USDA=24.118
NC_035099.1	23205750	.	G	A	.	.	MAF_USDA=6.557
NC_035099.1	23205755	.	C	A	.	.	MAF_USDA=1.639
NC_035099.1	23205838	.	G	C	.	.	MAF_USDA=1.786
NC_035099.1	23205879	.	C	T	.	.	MAF_USDA=3.279
NC_035099.1	23205901	.	G	A	.	.	MAF_INRAE=32.278;MAF_USDA=27.381
NC_035099.1	23205902	.	C	A	.	.	MAF_INRAE=32.5;MAF_USDA=27.059
NC_035099.1	23205943	.	T	A	.	.	MAF_INRAE=13.291;MAF_USDA=7.059
NC_035099.1	23205988	.	G	T	.	.	MAF_USDA=4.918
NC_035099.1	23206028	.	A	C	.	.	MAF_USDA=22.131
NC_035099.1	23206175	.	T	C	.	.	MAF_INRAE=10.526;MAF_USDA=3.529
NC_035099.1	23206198	.	T	G	.	.	MAF_INRAE=10.526;MAF_USDA=18.235
NC_035099.1	23206209	.	G	A	.	.	MAF_USDA=5.0
NC_035099.1	23206235	.	G	A	.	.	MAF_INRAE=10.526;MAF_USDA=3.529
NC_035099.1	23206295	.	G	A	.	.	MAF_INRAE=3.797;MAF_USDA=2.459
NC_035099.1	23206335	.	T	A	.	.	MAF_INRAE=14.557;MAF_USDA=12.941
NC_035099.1	23206378	.	A	G	.	.	MAF_INRAE=3.165;MAF_USDA=2.459
NC_035099.1	23206405	.	T	G	.	.	MAF_INRAE=33.544;MAF_USDA=41.176
NC_035099.1	23206416	.	A	T	.	.	MAF_INRAE=22.152;MAF_USDA=42.941
NC_035099.1	23206528	.	C	T	.	.	MAF_INRAE=10.526;MAF_USDA=3.529
NC_035099.1	23206624	.	C	T	.	.	MAF_INRAE=22.152;MAF_USDA=42.353
NC_035099.1	23206909	.	A	T	.	.	MAF_INRAE=14.557;MAF_USDA=22.917
NC_035099.1	23207227	.	G	A	.	.	MAF_USDA=3.279
NC_035099.1	23207318	.	C	T	.	.	MAF_USDA=1.639
NC_035099.1	23207355	.	C	T	.	.	MAF_USDA=1.639
NC_035099.1	23207503	.	G	A	.	.	MAF_INRAE=5.063;MAF_USDA=25.0
NC_035099.1	23207542	.	A	C	.	.	MAF_INRAE=18.987;MAF_USDA=34.706
NC_035099.1	23207597	.	C	T	.	.	MAF_USDA=1.639
NC_035099.1	23207632	.	C	G	.	.	MAF_USDA=1.639
NC_035099.1	23207633	.	C	A	.	.	MAF_INRAE=5.063;MAF_USDA=25.0
NC_035099.1	23207667	.	A	G	.	.	MAF_INRAE=3.333;MAF_USDA=16.667
NC_035099.1	23207671	.	T	G	.	.	MAF_INRAE=18.987;MAF_USDA=36.471
NC_035099.1	23207721	.	C	T	.	.	MAF_USDA=1.639
NC_035099.1	23207731	.	C	A	.	.	MAF_INRAE=22.152;MAF_USDA=30.588
NC_035099.1	23207746	.	C	G	.	.	MAF_USDA=1.765
NC_035099.1	23207762	.	T	A	.	.	MAF_INRAE=4.167
NC_035099.1	23207840	.	A	G	.	.	MAF_USDA=12.5
NC_035099.1	23207984	.	C	G	.	.	MAF_INRAE=15.789
NC_035099.1	23207986	.	C	G	.	.	MAF_INRAE=22.152
NC_035099.1	23208089	.	T	G	.	.	MAF_USDA=1.639
NC_035099.1	23208242	.	C	A	.	.	MAF_USDA=12.295
NC_035099.1	23208445	.	A	C	.	.	MAF_USDA=1.639
NC_035099.1	23208540	.	G	T	.	.	MAF_INRAE=13.924;MAF_USDA=12.941
NC_035099.1	23208541	.	A	C	.	.	MAF_INRAE=12.5;MAF_USDA=5.294
NC_035099.1	23208547	.	T	C	.	.	MAF_USDA=1.639
NC_035099.1	23208589	.	A	C	.	.	MAF_USDA=6.557
NC_035099.1	23208747	.	C	T	.	.	MAF_USDA=1.639
NC_035099.1	23208859	.	G	T	.	.	MAF_USDA=12.5
NC_035099.1	23208860	.	G	C	.	.	MAF_USDA=12.5
NC_035099.1	23208862	.	T	C	.	.	MAF_INRAE=3.333;MAF_USDA=13.115
NC_035099.1	23208902	.	G	A	.	.	MAF_INRAE=8.228;MAF_USDA=11.176
NC_035099.1	23208952	.	A	T	.	.	MAF_INRAE=13.291;MAF_USDA=7.647
NC_035099.1	23208954	.	G	A	.	.	MAF_USDA=1.695
NC_035099.1	23208970	.	G	C	.	.	MAF_INRAE=15.789;MAF_USDA=8.197
NC_035099.1	23208976	.	A	T	.	.	MAF_INRAE=5.263;MAF_USDA=1.639
NC_035099.1	23209001	.	C	T	.	.	MAF_INRAE=29.747;MAF_USDA=28.235
NC_035099.1	23209061	.	A	G	.	.	MAF_INRAE=24.167;MAF_USDA=46.471
NC_035099.1	23209065	.	G	A	.	.	MAF_USDA=2.459
NC_035099.1	23209068	.	C	T	.	.	MAF_INRAE=3.797;MAF_USDA=2.459
NC_035099.1	23209112	.	G	C	.	.	MAF_INRAE=10.759;MAF_USDA=19.412
NC_035099.1	23209136	.	A	C	.	.	MAF_INRAE=47.468;MAF_USDA=13.529
NC_035099.1	23209140	.	G	A	.	.	MAF_USDA=1.639
NC_035099.1	23209272	.	C	T	.	.	MAF_INRAE=18.354;MAF_USDA=25.294
NC_035099.1	23209276	.	C	A	.	.	MAF_USDA=1.639
NC_035099.1	23209316	.	G	A	.	.	MAF_USDA=17.213
NC_035099.1	23209393	.	A	G	.	.	MAF_INRAE=3.797;MAF_USDA=1.639
NC_035099.1	23209413	.	C	T	.	.	MAF_INRAE=41.139;MAF_USDA=47.059
NC_035099.1	23209497	.	C	T	.	.	MAF_USDA=1.639
NC_035099.1	23209503	.	G	C	.	.	MAF_INRAE=50.0;MAF_USDA=32.353
NC_035099.1	23209536	.	C	T	.	.	MAF_INRAE=44.937;MAF_USDA=40.0
NC_035099.1	23209588	.	C	G	.	.	MAF_INRAE=3.797;MAF_USDA=25.882
NC_035099.1	23209696	.	G	A	.	.	MAF_INRAE=10.526
NC_035099.1	23209737	.	G	A	.	.	MAF_USDA=3.279
NC_035099.1	23209797	.	T	C	.	.	MAF_INRAE=18.987;MAF_USDA=28.824
NC_035099.1	23209854	.	T	A	.	.	MAF_INRAE=5.063;MAF_USDA=5.882
NC_035099.1	23209928	.	A	T	.	.	MAF_INRAE=12.5
NC_035099.1	23209971	.	A	C	.	.	MAF_USDA=8.197
NC_035099.1	23210046	.	T	C	.	.	MAF_USDA=6.557
NC_035099.1	23210096	.	C	T	.	.	MAF_INRAE=36.076;MAF_USDA=8.333
NC_035099.1	23210148	.	T	C	.	.	MAF_INRAE=35.443;MAF_USDA=42.857
NC_035099.1	23210164	.	C	T	.	.	MAF_INRAE=3.797;MAF_USDA=1.667
NC_035099.1	23210246	.	C	G	.	.	MAF_USDA=4.918
NC_035099.1	23210370	.	C	A	.	.	MAF_USDA=7.377
NC_035099.1	23210442	.	C	T	.	.	MAF_USDA=3.279
NC_035099.1	23210669	.	C	T	.	.	MAF_INRAE=36.076;MAF_USDA=48.235
NC_035099.1	23210736	.	C	T	.	.	MAF_INRAE=12.5;MAF_USDA=10.0
NC_035099.1	23210737	.	G	T	.	.	MAF_INRAE=3.797;MAF_USDA=1.639
NC_035099.1	23210805	.	T	C	.	.	MAF_INRAE=3.797;MAF_USDA=27.869
NC_035099.1	23210928	.	C	A	.	.	MAF_INRAE=22.152
NC_035099.1	23210994	.	T	A	.	.	MAF_INRAE=4.43
NC_035099.1	23211138	.	A	T	.	.	MAF_USDA=7.377
NC_035099.1	23211160	.	C	T	.	.	MAF_USDA=1.639
NC_035099.1	23211193	.	C	A	.	.	MAF_INRAE=46.203;MAF_USDA=34.118
NC_035099.1	23211197	.	C	A	.	.	MAF_INRAE=43.333;MAF_USDA=10.588
NC_035099.1	23211244	.	A	C	.	.	MAF_INRAE=18.987;MAF_USDA=24.706
NC_035099.1	23211320	.	A	C	.	.	MAF_INRAE=43.333
NC_035099.1	23211327	.	A	C	.	.	MAF_INRAE=50.0;MAF_USDA=33.529
NC_035099.1	23211447	.	G	A	.	.	MAF_USDA=22.353
NC_035099.1	23211551	.	C	T	.	.	MAF_INRAE=8.228;MAF_USDA=5.738
NC_035099.1	23211558	.	C	A	.	.	MAF_INRAE=10.526;MAF_USDA=4.118
NC_035099.1	23211591	.	G	T	.	.	MAF_INRAE=31.646;MAF_USDA=43.529
NC_035099.1	23211674	.	A	T	.	.	MAF_INRAE=10.526;MAF_USDA=4.118
NC_035099.1	23211701	.	C	G	.	.	MAF_USDA=9.412
NC_035099.1	23211754	.	G	A	.	.	MAF_INRAE=8.861;MAF_USDA=14.706
NC_035099.1	23211825	.	A	G	.	.	MAF_INRAE=30.38;MAF_USDA=42.353
NC_035099.1	23211876	.	A	C	.	.	MAF_INRAE=24.167;MAF_USDA=6.25
NC_035099.1	23211880	.	A	T	.	.	MAF_INRAE=24.167;MAF_USDA=6.25
NC_035099.1	23211956	.	G	A	.	.	MAF_INRAE=41.139;MAF_USDA=50.0
NC_035099.1	23212214	.	C	T	.	.	MAF_USDA=5.738
NC_035099.1	23212252	.	G	A	.	.	MAF_INRAE=41.139;MAF_USDA=48.824
NC_035099.1	23212279	.	C	A	.	.	MAF_INRAE=22.152;MAF_USDA=21.176
NC_035099.1	23212288	.	T	A	.	.	MAF_USDA=5.738
NC_035099.1	23212319	.	T	C	.	.	MAF_INRAE=40.506;MAF_USDA=49.412
NC_035099.1	23212521	.	T	G	.	.	MAF_INRAE=40.506;MAF_USDA=44.706
NC_035099.1	23212628	.	C	A	.	.	MAF_INRAE=40.506;MAF_USDA=7.647
NC_035099.1	23212703	.	C	T	.	.	MAF_INRAE=12.5;MAF_USDA=6.548
NC_035099.1	23212707	.	A	C	.	.	MAF_USDA=7.059
NC_035099.1	23212711	.	C	T	.	.	MAF_USDA=2.459
NC_035099.1	23212714	.	T	C	.	.	MAF_INRAE=40.506;MAF_USDA=50.0
NC_035099.1	23212731	.	A	C	.	.	MAF_INRAE=40.506;MAF_USDA=49.412
NC_035099.1	23212763	.	C	A	.	.	MAF_INRAE=4.43;MAF_USDA=4.706
NC_035099.1	23212784	.	C	A	.	.	MAF_USDA=1.176
NC_035099.1	23212876	.	C	A	.	.	MAF_INRAE=46.667;MAF_USDA=35.417
NC_035099.1	23212920	.	T	C	.	.	MAF_INRAE=42.405
NC_035099.1	23212949	.	C	G	.	.	MAF_INRAE=12.5;MAF_USDA=5.294
NC_035099.1	23212971	.	T	C	.	.	MAF_INRAE=44.167
NC_035099.1	23213012	.	C	G	.	.	MAF_USDA=1.639
NC_035099.1	23213018	.	A	T	.	.	MAF_USDA=2.459
NC_035099.1	23213023	.	G	A	.	.	MAF_INRAE=44.167;MAF_USDA=37.5
NC_035099.1	23213034	.	C	T	.	.	MAF_INRAE=4.43;MAF_USDA=4.118
NC_035099.1	23213035	.	G	A	.	.	MAF_USDA=2.459
NC_035099.1	23213051	.	G	A	.	.	MAF_USDA=4.167
NC_035099.1	23213109	.	G	C	.	.	MAF_INRAE=5.063;MAF_USDA=12.5
NC_035099.1	23213143	.	A	C	.	.	MAF_INRAE=22.785;MAF_USDA=18.235
NC_035099.1	23213162	.	A	G	.	.	MAF_INRAE=41.139;MAF_USDA=47.647
NC_035099.1	23213163	.	C	T	.	.	MAF_INRAE=45.833;MAF_USDA=48.824
NC_035099.1	23213230	.	G	T	.	.	MAF_USDA=5.738
NC_035099.1	23213277	.	A	G	.	.	MAF_INRAE=40.506;MAF_USDA=49.412
NC_035099.1	23213357	.	C	A	.	.	MAF_INRAE=41.139;MAF_USDA=49.412
NC_035099.1	23213411	.	C	A	.	.	MAF_INRAE=22.152;MAF_USDA=20.0
NC_035099.1	23213424	.	A	T	.	.	MAF_INRAE=8.861;MAF_USDA=8.235
NC_035099.1	23213426	.	G	T	.	.	MAF_USDA=3.279
NC_035099.1	23213521	.	A	G	.	.	MAF_INRAE=21.519;MAF_USDA=16.471
NC_035099.1	23213614	.	C	T	.	.	MAF_INRAE=41.139;MAF_USDA=49.405
NC_035099.1	23213664	.	A	C	.	.	MAF_USDA=1.639
NC_035099.1	23213713	.	C	T	.	.	MAF_USDA=45.294
NC_035099.1	23213714	.	A	T	.	.	MAF_USDA=49.412
NC_035099.1	23213715	.	T	G	.	.	MAF_USDA=49.412
NC_035099.1	23213808	.	C	T	.	.	MAF_INRAE=8.861;MAF_USDA=8.824
NC_035099.1	23213830	.	C	T	.	.	MAF_INRAE=41.772;MAF_USDA=45.882
NC_035099.1	23213934	.	T	C	.	.	MAF_USDA=2.459
NC_035099.1	23213948	.	A	C	.	.	MAF_USDA=5.738
NC_035099.1	23213950	.	A	C	.	.	MAF_INRAE=10.759;MAF_USDA=10.588
NC_035099.1	23213960	.	C	T	.	.	MAF_USDA=2.459
NC_035099.1	23213969	.	G	A	.	.	MAF_USDA=3.279
NC_035099.1	23214007	.	C	A	.	.	MAF_USDA=3.279
NC_035099.1	23214015	.	G	T	.	.	MAF_INRAE=44.937;MAF_USDA=43.529
NC_035099.1	23214019	.	C	T	.	.	MAF_INRAE=22.152;MAF_USDA=17.059
NC_035099.1	23214119	.	G	T	.	.	MAF_INRAE=2.532;MAF_USDA=5.882
NC_035099.1	23214149	.	T	C	.	.	MAF_USDA=7.059
NC_035099.1	23214192	.	C	A	.	.	MAF_INRAE=10.526;MAF_USDA=4.118
NC_035099.1	23214204	.	G	T	.	.	MAF_USDA=4.098
NC_035099.1	23214207	.	C	A	.	.	MAF_INRAE=9.167
NC_035099.1	23214244	.	T	C	.	.	MAF_INRAE=10.526;MAF_USDA=9.412
NC_035099.1	23214260	.	G	T	.	.	MAF_INRAE=21.053;MAF_USDA=14.118
NC_035099.1	23214313	.	T	C	.	.	MAF_INRAE=48.734;MAF_USDA=39.412
NC_035099.1	23214537	.	T	C	.	.	MAF_INRAE=48.734;MAF_USDA=36.145
NC_035099.1	23214663	.	T	C	.	.	MAF_USDA=1.639
NC_035099.1	23214729	.	T	C	.	.	MAF_INRAE=11.392;MAF_USDA=12.941
NC_035099.1	23214748	.	C	A	.	.	MAF_USDA=3.279
NC_035099.1	23214793	.	T	C	.	.	MAF_INRAE=10.759;MAF_USDA=10.588
NC_035099.1	23214843	.	A	C	.	.	MAF_INRAE=22.152;MAF_USDA=25.294
NC_035099.1	23215122	.	G	T	.	.	MAF_USDA=16.667
NC_035099.1	23215166	.	G	A	.	.	MAF_USDA=7.377
NC_035099.1	23215279	.	T	A	.	.	MAF_INRAE=22.152;MAF_USDA=36.471
NC_035099.1	23215290	.	C	A	.	.	MAF_INRAE=27.215;MAF_USDA=24.59
NC_035099.1	23215296	.	T	C	.	.	MAF_INRAE=8.861;MAF_USDA=4.918
NC_035099.1	23215313	.	C	A	.	.	MAF_INRAE=22.785;MAF_USDA=31.148
NC_035099.1	23215319	.	T	C	.	.	MAF_USDA=3.279
NC_035099.1	23215351	.	A	G	.	.	MAF_INRAE=8.861;MAF_USDA=4.918
NC_035099.1	23215365	.	C	A	.	.	MAF_INRAE=17.089;MAF_USDA=24.706
NC_035099.1	23215395	.	G	C	.	.	MAF_INRAE=12.025;MAF_USDA=24.706
NC_035099.1	23215406	.	C	T	.	.	MAF_USDA=4.918
NC_035099.1	23215428	.	G	T	.	.	MAF_INRAE=12.025;MAF_USDA=30.0
NC_035099.1	23215511	.	C	T	.	.	MAF_INRAE=48.101;MAF_USDA=46.471
NC_035099.1	23215536	.	A	G	.	.	MAF_USDA=1.639
NC_035099.1	23215554	.	C	T	.	.	MAF_INRAE=12.025;MAF_USDA=21.176
NC_035099.1	23215584	.	G	T	.	.	MAF_USDA=4.918
NC_035099.1	23215590	.	T	G	.	.	MAF_INRAE=10.127;MAF_USDA=7.647
NC_035099.1	23215636	.	G	T	.	.	MAF_USDA=1.639
NC_035099.1	23215774	.	A	T	.	.	MAF_USDA=5.738
NC_035099.1	23215804	.	T	A	.	.	MAF_INRAE=7.595
NC_035099.1	23215805	.	A	T	.	.	MAF_INRAE=10.526;MAF_USDA=6.25
NC_035099.1	23215899	.	T	C	.	.	MAF_INRAE=48.101;MAF_USDA=26.471
NC_035099.1	23215921	.	A	T	.	.	MAF_USDA=6.557
NC_035099.1	23215929	.	C	T	.	.	MAF_USDA=1.639
NC_035099.1	23215961	.	G	T	.	.	MAF_INRAE=47.468;MAF_USDA=30.588
NC_035099.1	23215962	.	G	A	.	.	MAF_USDA=5.738
NC_035099.1	23215967	.	C	A	.	.	MAF_USDA=1.639
NC_035099.1	23215969	.	T	C	.	.	MAF_INRAE=4.43;MAF_USDA=7.647
NC_035099.1	23216146	.	G	A	.	.	MAF_INRAE=43.671;MAF_USDA=17.647
NC_035099.1	23216183	.	G	A	.	.	MAF_INRAE=10.526;MAF_USDA=6.471
NC_035099.1	23216209	.	C	T	.	.	MAF_USDA=4.098
NC_035099.1	23216225	.	G	T	.	.	MAF_INRAE=48.734;MAF_USDA=44.706
NC_035099.1	23216230	.	G	A	.	.	MAF_USDA=41.667
NC_035099.1	23216258	.	G	A	.	.	MAF_USDA=35.417
NC_035099.1	23216264	.	C	T	.	.	MAF_USDA=6.25
NC_035099.1	23216275	.	C	A	.	.	MAF_USDA=18.75
NC_035099.1	23216306	.	C	A	.	.	MAF_INRAE=3.333
NC_035099.1	23216308	.	T	G	.	.	MAF_INRAE=3.333
NC_035099.1	23216557	.	G	A	.	.	MAF_INRAE=43.038;MAF_USDA=41.765
NC_035099.1	23216568	.	G	A	.	.	MAF_INRAE=33.544;MAF_USDA=2.459
NC_035099.1	23216606	.	A	T	.	.	MAF_INRAE=41.772;MAF_USDA=35.882
NC_035099.1	23216619	.	T	G	.	.	MAF_USDA=3.279
NC_035099.1	23216633	.	C	A	.	.	MAF_USDA=4.918
NC_035099.1	23216728	.	A	T	.	.	MAF_USDA=5.738
NC_035099.1	23216733	.	A	G	.	.	MAF_USDA=1.639
NC_035099.1	23216765	.	G	T	.	.	MAF_USDA=4.098
NC_035099.1	23216766	.	G	T	.	.	MAF_USDA=7.647
NC_035099.1	23216783	.	T	A	.	.	MAF_INRAE=10.526;MAF_USDA=12.5
NC_035099.1	23216829	.	A	C	.	.	MAF_INRAE=15.789;MAF_USDA=4.098
NC_035099.1	23217067	.	G	A	.	.	MAF_INRAE=15.789;MAF_USDA=4.918
NC_035099.1	23217110	.	T	A	.	.	MAF_INRAE=15.789;MAF_USDA=30.0
NC_035099.1	23217167	.	A	C	.	.	MAF_USDA=4.167
NC_035099.1	23217168	.	T	A	.	.	MAF_USDA=4.167
NC_035099.1	23217256	.	G	A	.	.	MAF_USDA=4.098
NC_035099.1	23217404	.	T	C	.	.	MAF_USDA=18.852
NC_035099.1	23217410	.	G	T	.	.	MAF_INRAE=40.506;MAF_USDA=34.118
NC_035099.1	23217460	.	C	T	.	.	MAF_INRAE=5.063;MAF_USDA=4.706
NC_035099.1	23217499	.	C	T	.	.	MAF_INRAE=44.937;MAF_USDA=36.471
NC_035099.1	23217520	.	A	T	.	.	MAF_USDA=6.557
NC_035099.1	23217521	.	G	T	.	.	MAF_USDA=6.557
NC_035099.1	23217551	.	G	A	.	.	MAF_INRAE=3.797;MAF_USDA=2.459
NC_035099.1	23217686	.	C	T	.	.	MAF_USDA=2.083
NC_035099.1	23217697	.	A	T	.	.	MAF_USDA=3.279
NC_035099.1	23217699	.	G	T	.	.	MAF_USDA=3.279
NC_035099.1	23217774	.	A	C	.	.	MAF_INRAE=44.937;MAF_USDA=43.75
NC_035099.1	23217779	.	A	T	.	.	MAF_INRAE=5.063;MAF_USDA=2.083
NC_035099.1	23217842	.	G	T	.	.	MAF_INRAE=18.354;MAF_USDA=13.529
NC_035099.1	23217899	.	G	A	.	.	MAF_INRAE=10.759;MAF_USDA=7.647
NC_035099.1	23217951	.	A	G	.	.	MAF_USDA=1.639
NC_035099.1	23218006	.	T	C	.	.	MAF_USDA=16.667
NC_035099.1	23218084	.	T	G	.	.	MAF_USDA=20.0
NC_035099.1	23218139	.	T	G	.	.	MAF_INRAE=44.937;MAF_USDA=36.471
NC_035099.1	23218215	.	C	T	.	.	MAF_USDA=1.639
NC_035099.1	23218239	.	C	T	.	.	MAF_USDA=1.639
NC_035099.1	23218259	.	C	T	.	.	MAF_USDA=1.639
NC_035099.1	23218319	.	G	A	.	.	MAF_INRAE=40.506;MAF_USDA=33.529
NC_035099.1	23218332	.	C	T	.	.	MAF_USDA=12.5
NC_035099.1	23218683	.	T	C	.	.	MAF_INRAE=5.063;MAF_USDA=1.639
NC_035099.1	23218743	.	G	C	.	.	MAF_INRAE=39.873;MAF_USDA=31.765
NC_035099.1	23218838	.	G	A	.	.	MAF_USDA=3.279
NC_035099.1	23218841	.	G	T	.	.	MAF_USDA=4.098
NC_035099.1	23218870	.	A	G	.	.	MAF_USDA=5.738
NC_035099.1	23218892	.	G	A	.	.	MAF_INRAE=44.937;MAF_USDA=35.882
NC_035099.1	23219056	.	T	A	.	.	MAF_USDA=1.639
NC_035099.1	23219100	.	C	T	.	.	MAF_USDA=2.459
NC_035099.1	23219136	.	A	G	.	.	MAF_INRAE=2.632;MAF_USDA=7.377
NC_035099.1	23219264	.	C	G	.	.	MAF_USDA=4.918
NC_035099.1	23219299	.	C	G	.	.	MAF_INRAE=44.937;MAF_USDA=37.059
NC_035099.1	23219356	.	A	C	.	.	MAF_INRAE=15.789;MAF_USDA=24.118
NC_035099.1	23219374	.	C	T	.	.	MAF_INRAE=41.139;MAF_USDA=33.529
NC_035099.1	23219388	.	G	A	.	.	MAF_USDA=1.639
NC_035099.1	23219579	.	A	C	.	.	MAF_INRAE=15.789;MAF_USDA=4.098
NC_035099.1	23219600	.	G	T	.	.	MAF_INRAE=21.519;MAF_USDA=17.059
NC_035099.1	23219666	.	T	G	.	.	MAF_USDA=6.557
NC_035099.1	23219669	.	A	G	.	.	MAF_INRAE=15.789;MAF_USDA=5.738
NC_035099.1	23219892	.	A	T	.	.	MAF_INRAE=19.167
NC_035099.1	23219896	.	C	A	.	.	MAF_USDA=4.918
NC_035099.1	23220003	.	C	T	.	.	MAF_USDA=2.542
NC_035099.1	23220043	.	C	T	.	.	MAF_USDA=5.0
NC_035099.1	23220123	.	A	C	.	.	MAF_INRAE=15.789;MAF_USDA=21.429
NC_035099.1	23220317	.	G	A	.	.	MAF_USDA=50.0
NC_035099.1	23220387	.	A	C	.	.	MAF_USDA=35.417
NC_035099.1	23220406	.	C	T	.	.	MAF_USDA=21.739
NC_035099.1	23220449	.	A	C	.	.	MAF_USDA=4.167
NC_035099.1	23220485	.	C	G	.	.	MAF_INRAE=20.886;MAF_USDA=14.881
NC_035099.1	23220497	.	G	A	.	.	MAF_INRAE=15.789
NC_035099.1	23220530	.	T	G	.	.	MAF_INRAE=20.253;MAF_USDA=19.048
NC_035099.1	23220531	.	A	T	.	.	MAF_INRAE=13.333;MAF_USDA=20.238
NC_035099.1	23220537	.	C	T	.	.	MAF_INRAE=32.278;MAF_USDA=16.667
NC_035099.1	23220560	.	G	A	.	.	MAF_USDA=6.667
NC_035099.1	23220629	.	T	C	.	.	MAF_USDA=1.639
NC_035099.1	23220647	.	A	G	.	.	MAF_INRAE=15.789;MAF_USDA=2.083
NC_035099.1	23220682	.	T	C	.	.	MAF_USDA=3.279
NC_035099.1	23220707	.	A	T	.	.	MAF_USDA=1.639
NC_035099.1	23220738	.	T	A	.	.	MAF_USDA=5.738
NC_035099.1	23220812	.	A	C	.	.	MAF_INRAE=15.789;MAF_USDA=22.941
NC_035099.1	23220853	.	C	T	.	.	MAF_USDA=1.639
NC_035099.1	23220866	.	A	T	.	.	MAF_INRAE=18.987;MAF_USDA=19.412
NC_035099.1	23220875	.	G	A	.	.	MAF_USDA=4.918
NC_035099.1	23220941	.	A	C	.	.	MAF_INRAE=15.789;MAF_USDA=27.647
NC_035099.1	23221065	.	C	T	.	.	MAF_USDA=1.639
NC_035099.1	23221079	.	G	T	.	.	MAF_INRAE=18.987;MAF_USDA=18.235
NC_035099.1	23221144	.	T	G	.	.	MAF_USDA=1.639
NC_035099.1	23221156	.	C	T	.	.	MAF_USDA=1.765
NC_035099.1	23221174	.	T	C	.	.	MAF_USDA=4.918
NC_035099.1	23221182	.	C	T	.	.	MAF_USDA=3.279
NC_035099.1	23221314	.	G	A	.	.	MAF_USDA=2.459
NC_035099.1	23221362	.	G	A	.	.	MAF_INRAE=39.873;MAF_USDA=35.294
NC_035099.1	23221374	.	G	T	.	.	MAF_INRAE=40.506;MAF_USDA=45.882
NC_035099.1	23221442	.	C	T	.	.	MAF_USDA=4.098
NC_035099.1	23221450	.	G	T	.	.	MAF_USDA=5.738
NC_035099.1	23221506	.	C	A	.	.	MAF_INRAE=40.506;MAF_USDA=33.529
NC_035099.1	23221692	.	C	T	.	.	MAF_INRAE=36.076;MAF_USDA=17.059
NC_035099.1	23221712	.	C	A	.	.	MAF_INRAE=36.076;MAF_USDA=15.294
NC_035099.1	23221713	.	C	T	.	.	MAF_USDA=2.083
NC_035099.1	23221720	.	T	G	.	.	MAF_INRAE=15.789;MAF_USDA=4.098
NC_035099.1	23221747	.	G	C	.	.	MAF_INRAE=15.789;MAF_USDA=27.647
NC_035099.1	23221766	.	A	G	.	.	MAF_INRAE=15.789;MAF_USDA=4.098
NC_035099.1	23221769	.	A	C	.	.	MAF_USDA=20.0
NC_035099.1	23221809	.	T	G	.	.	MAF_INRAE=15.789;MAF_USDA=28.235
NC_035099.1	23221859	.	T	A	.	.	MAF_USDA=1.639
NC_035099.1	23221864	.	T	G	.	.	MAF_INRAE=36.076;MAF_USDA=16.471
NC_035099.1	23221917	.	G	C	.	.	MAF_USDA=1.667
NC_035099.1	23221927	.	G	C	.	.	MAF_INRAE=22.152;MAF_USDA=16.071
NC_035099.1	23222009	.	T	A	.	.	MAF_INRAE=36.076;MAF_USDA=12.941
NC_035099.1	23222042	.	C	A	.	.	MAF_USDA=2.459
NC_035099.1	23222238	.	C	G	.	.	MAF_USDA=1.639
NC_035099.1	23222337	.	C	T	.	.	MAF_INRAE=18.987;MAF_USDA=22.353
NC_035099.1	23222354	.	C	G	.	.	MAF_INRAE=36.076;MAF_USDA=14.118
NC_035099.1	23222392	.	C	T	.	.	MAF_USDA=3.279
NC_035099.1	23222410	.	C	T	.	.	MAF_USDA=1.639
NC_035099.1	23222435	.	T	C	.	.	MAF_INRAE=39.873;MAF_USDA=34.118
NC_035099.1	23222469	.	C	T	.	.	MAF_INRAE=15.789;MAF_USDA=5.738
NC_035099.1	23222694	.	C	A	.	.	MAF_INRAE=22.5;MAF_USDA=6.471
NC_035099.1	23222703	.	C	G	.	.	MAF_INRAE=13.333;MAF_USDA=29.167
NC_035099.1	23222838	.	G	A	.	.	MAF_INRAE=18.987;MAF_USDA=16.471
NC_035099.1	23222959	.	A	G	.	.	MAF_USDA=1.639
NC_035099.1	23223082	.	T	G	.	.	MAF_INRAE=36.076;MAF_USDA=6.471
NC_035099.1	23223129	.	G	A	.	.	MAF_USDA=9.016
NC_035099.1	23223186	.	C	T	.	.	MAF_USDA=1.639
NC_035099.1	23223187	.	C	A	.	.	MAF_USDA=4.918
NC_035099.1	23223234	.	T	C	.	.	MAF_INRAE=13.924;MAF_USDA=27.647
NC_035099.1	23223266	.	C	G	.	.	MAF_INRAE=17.722;MAF_USDA=44.706
NC_035099.1	23223277	.	A	G	.	.	MAF_INRAE=13.924;MAF_USDA=28.235
NC_035099.1	23223292	.	T	C	.	.	MAF_INRAE=15.789;MAF_USDA=13.529
NC_035099.1	23223345	.	C	T	.	.	MAF_INRAE=22.5;MAF_USDA=11.475
NC_035099.1	23223502	.	C	A	.	.	MAF_INRAE=10.759;MAF_USDA=8.824
NC_035099.1	23223520	.	A	T	.	.	MAF_USDA=1.639
NC_035099.1	23223543	.	T	G	.	.	MAF_INRAE=35.443;MAF_USDA=17.647
NC_035099.1	23223687	.	A	T	.	.	MAF_INRAE=49.167;MAF_USDA=47.917
NC_035099.1	23223709	.	G	A	.	.	MAF_INRAE=10.759;MAF_USDA=9.412
NC_035099.1	23223747	.	T	A	.	.	MAF_USDA=6.25
NC_035099.1	23223806	.	G	T	.	.	MAF_INRAE=15.789;MAF_USDA=9.836
NC_035099.1	23224011	.	T	A	.	.	MAF_USDA=4.098
NC_035099.1	23224092	.	G	A	.	.	MAF_USDA=6.034
NC_035099.1	23224094	.	C	G	.	.	MAF_USDA=1.724
NC_035099.1	23224450	.	G	T	.	.	MAF_USDA=6.897
NC_035099.1	23224604	.	G	A	.	.	MAF_USDA=37.069
NC_035099.1	23225900	.	C	A	.	.	MAF_USDA=44.048
NC_035099.1	23225931	.	G	A	.	.	MAF_INRAE=44.304;MAF_USDA=33.529
NC_035099.1	23225984	.	G	T	.	.	MAF_INRAE=36.076;MAF_USDA=8.333
NC_035099.1	23225992	.	C	A	.	.	MAF_INRAE=36.076;MAF_USDA=4.706
NC_035099.1	23226001	.	A	T	.	.	MAF_INRAE=10.526;MAF_USDA=3.529
NC_035099.1	23226007	.	A	T	.	.	MAF_INRAE=36.076;MAF_USDA=5.882
NC_035099.1	23226038	.	T	G	.	.	MAF_INRAE=36.076;MAF_USDA=5.882
NC_035099.1	23226039	.	C	T	.	.	MAF_INRAE=31.667;MAF_USDA=35.294
NC_035099.1	23226076	.	C	T	.	.	MAF_USDA=6.25
NC_035099.1	23226096	.	G	A	.	.	MAF_INRAE=36.076;MAF_USDA=17.647
NC_035099.1	23226179	.	A	T	.	.	MAF_USDA=5.738
NC_035099.1	23226189	.	G	A	.	.	MAF_INRAE=24.051;MAF_USDA=20.0
NC_035099.1	23226198	.	C	T	.	.	MAF_INRAE=22.152;MAF_USDA=16.471
NC_035099.1	23226217	.	A	G	.	.	MAF_USDA=1.639
NC_035099.1	23226227	.	A	C	.	.	MAF_USDA=1.639
NC_035099.1	23226362	.	T	A	.	.	MAF_INRAE=27.215;MAF_USDA=28.235
NC_035099.1	23226401	.	C	A	.	.	MAF_INRAE=15.789;MAF_USDA=3.279
NC_035099.1	23226488	.	G	A	.	.	MAF_USDA=4.918
NC_035099.1	23226491	.	G	C	.	.	MAF_USDA=1.639
NC_035099.1	23226495	.	G	C	.	.	MAF_INRAE=41.772;MAF_USDA=34.706
NC_035099.1	23226552	.	A	C	.	.	MAF_INRAE=8.861;MAF_USDA=7.059
NC_035099.1	23226570	.	T	C	.	.	MAF_INRAE=14.557;MAF_USDA=36.471
NC_035099.1	23226573	.	T	C	.	.	MAF_USDA=4.918
NC_035099.1	23226647	.	G	T	.	.	MAF_INRAE=41.139;MAF_USDA=39.583
NC_035099.1	23226705	.	A	C	.	.	MAF_INRAE=41.772;MAF_USDA=35.882
NC_035099.1	23226738	.	T	G	.	.	MAF_INRAE=41.772;MAF_USDA=36.471
NC_035099.1	23226824	.	C	T	.	.	MAF_USDA=5.738
NC_035099.1	23226871	.	G	A	.	.	MAF_INRAE=10.526;MAF_USDA=3.529
NC_035099.1	23226879	.	C	T	.	.	MAF_INRAE=24.051;MAF_USDA=20.0
NC_035099.1	23226881	.	T	C	.	.	MAF_INRAE=41.772;MAF_USDA=36.471
NC_035099.1	23226922	.	T	C	.	.	MAF_USDA=3.279
NC_035099.1	23226923	.	T	G	.	.	MAF_USDA=3.279
NC_035099.1	23226936	.	G	T	.	.	MAF_INRAE=41.772;MAF_USDA=35.294
NC_035099.1	23226948	.	A	G	.	.	MAF_USDA=1.639
NC_035099.1	23226968	.	T	G	.	.	MAF_INRAE=15.789;MAF_USDA=3.279
NC_035099.1	23227354	.	G	T	.	.	MAF_INRAE=5.063;MAF_USDA=1.765
NC_035099.1	23227397	.	A	G	.	.	MAF_USDA=13.934
NC_035099.1	23227404	.	T	A	.	.	MAF_INRAE=48.734;MAF_USDA=27.059
NC_035099.1	23227409	.	T	A	.	.	MAF_USDA=5.738
NC_035099.1	23227425	.	A	C	.	.	MAF_USDA=8.197
NC_035099.1	23227482	.	C	A	.	.	MAF_INRAE=37.342;MAF_USDA=45.294
NC_035099.1	23227544	.	G	T	.	.	MAF_INRAE=15.789
NC_035099.1	23227696	.	C	T	.	.	MAF_INRAE=36.076;MAF_USDA=20.588
NC_035099.1	23227739	.	C	T	.	.	MAF_INRAE=10.526;MAF_USDA=5.294
NC_035099.1	23227759	.	G	C	.	.	MAF_INRAE=5.063;MAF_USDA=4.706
NC_035099.1	23227898	.	A	G	.	.	MAF_USDA=10.656
NC_035099.1	23227904	.	A	C	.	.	MAF_USDA=10.656
NC_035099.1	23227961	.	A	T	.	.	MAF_USDA=4.167
NC_035099.1	23227977	.	C	A	.	.	MAF_USDA=13.529
NC_035099.1	23227978	.	C	A	.	.	MAF_USDA=13.529
NC_035099.1	23228001	.	A	G	.	.	MAF_USDA=8.333
NC_035099.1	23228048	.	C	T	.	.	MAF_USDA=3.279
NC_035099.1	23228109	.	G	T	.	.	MAF_USDA=5.738
NC_035099.1	23228110	.	A	G	.	.	MAF_USDA=5.738
NC_035099.1	23228348	.	G	A	.	.	MAF_USDA=6.557
NC_035099.1	23228391	.	A	T	.	.	MAF_INRAE=13.333;MAF_USDA=9.412
NC_035099.1	23228392	.	A	T	.	.	MAF_USDA=4.706
NC_035099.1	23228394	.	A	T	.	.	MAF_USDA=9.836
NC_035099.1	23228395	.	A	T	.	.	MAF_USDA=9.836
NC_035099.1	23228396	.	A	C	.	.	MAF_INRAE=35.443
NC_035099.1	23228397	.	A	T	.	.	MAF_USDA=13.115
NC_035099.1	23228398	.	T	A	.	.	MAF_USDA=28.235
NC_035099.1	23228399	.	A	T	.	.	MAF_USDA=13.934
NC_035099.1	23228400	.	A	T	.	.	MAF_USDA=13.934
NC_035099.1	23228401	.	A	T	.	.	MAF_USDA=20.0
NC_035099.1	23228435	.	T	A	.	.	MAF_USDA=5.738
NC_035099.1	23228457	.	T	G	.	.	MAF_USDA=5.738
NC_035099.1	23228462	.	T	C	.	.	MAF_INRAE=46.203;MAF_USDA=22.353
NC_035099.1	23228477	.	G	T	.	.	MAF_USDA=11.475
NC_035099.1	23228490	.	A	G	.	.	MAF_INRAE=13.333;MAF_USDA=5.294
NC_035099.1	23228595	.	G	A	.	.	MAF_USDA=5.738
NC_035099.1	23228644	.	G	T	.	.	MAF_USDA=6.667
NC_035099.1	23228651	.	A	G	.	.	MAF_INRAE=39.873;MAF_USDA=29.412
NC_035099.1	23228806	.	C	T	.	.	MAF_INRAE=6.962;MAF_USDA=8.235
NC_035099.1	23228825	.	C	A	.	.	MAF_INRAE=10.526;MAF_USDA=2.941
NC_035099.1	23228835	.	G	A	.	.	MAF_INRAE=16.456;MAF_USDA=47.647
NC_035099.1	23228854	.	G	T	.	.	MAF_INRAE=10.526;MAF_USDA=3.529
NC_035099.1	23228868	.	G	A	.	.	MAF_INRAE=3.797;MAF_USDA=3.279
NC_035099.1	23228883	.	A	C	.	.	MAF_INRAE=21.519;MAF_USDA=46.471
NC_035099.1	23228938	.	T	G	.	.	MAF_INRAE=15.823;MAF_USDA=13.529
NC_035099.1	23228976	.	T	G	.	.	MAF_INRAE=10.759;MAF_USDA=7.647
NC_035099.1	23228977	.	G	T	.	.	MAF_USDA=2.941
NC_035099.1	23228990	.	T	G	.	.	MAF_USDA=1.639
NC_035099.1	23229074	.	A	G	.	.	MAF_INRAE=10.526;MAF_USDA=3.529
NC_035099.1	23229157	.	T	G	.	.	MAF_USDA=4.918
NC_035099.1	23229159	.	G	A	.	.	MAF_USDA=4.918
NC_035099.1	23229211	.	A	C	.	.	MAF_USDA=1.639
NC_035099.1	23229334	.	C	A	.	.	MAF_USDA=5.833
NC_035099.1	23229485	.	A	C	.	.	MAF_INRAE=14.557;MAF_USDA=7.059
NC_035099.1	23229543	.	A	C	.	.	MAF_INRAE=5.063;MAF_USDA=11.765
NC_035099.1	23229611	.	C	T	.	.	MAF_INRAE=5.063;MAF_USDA=16.667
NC_035099.1	23229645	.	C	T	.	.	MAF_USDA=1.639
NC_035099.1	23229762	.	C	T	.	.	MAF_INRAE=10.526;MAF_USDA=3.529
NC_035099.1	23229903	.	A	G	.	.	MAF_INRAE=39.873;MAF_USDA=43.529
NC_035099.1	23229991	.	A	C	.	.	MAF_USDA=1.639
NC_035099.1	23230035	.	A	G	.	.	MAF_INRAE=36.076;MAF_USDA=45.882
NC_035099.1	23230038	.	T	A	.	.	MAF_USDA=10.0
NC_035099.1	23230145	.	A	C	.	.	MAF_USDA=2.459
NC_035099.1	23230187	.	A	C	.	.	MAF_INRAE=22.152;MAF_USDA=22.917
NC_035099.1	23230191	.	A	T	.	.	MAF_INRAE=25.833;MAF_USDA=22.917
NC_035099.1	23230224	.	G	A	.	.	MAF_INRAE=10.759;MAF_USDA=7.647
NC_035099.1	23230336	.	A	G	.	.	MAF_USDA=5.882
NC_035099.1	23230394	.	C	T	.	.	MAF_INRAE=9.167
NC_035099.1	23230416	.	C	A	.	.	MAF_INRAE=21.519;MAF_USDA=16.471
NC_035099.1	23230419	.	T	C	.	.	MAF_USDA=12.5
NC_035099.1	23230428	.	T	C	.	.	MAF_USDA=12.5
NC_035099.1	23230452	.	A	C	.	.	MAF_USDA=12.5
NC_035099.1	23230453	.	T	A	.	.	MAF_USDA=12.5
NC_035099.1	23230458	.	G	T	.	.	MAF_USDA=12.5
NC_035099.1	23230806	.	G	T	.	.	MAF_INRAE=48.734;MAF_USDA=18.824
NC_035099.1	23230812	.	C	T	.	.	MAF_INRAE=44.167;MAF_USDA=18.824
NC_035099.1	23230814	.	T	A	.	.	MAF_INRAE=44.167;MAF_USDA=14.118
NC_035099.1	23230831	.	A	G	.	.	MAF_INRAE=23.418;MAF_USDA=15.294
NC_035099.1	23231066	.	C	T	.	.	MAF_INRAE=10.526;MAF_USDA=3.529
NC_035099.1	23231076	.	G	T	.	.	MAF_INRAE=25.949;MAF_USDA=27.647
NC_035099.1	23231137	.	C	A	.	.	MAF_USDA=4.918
NC_035099.1	23231372	.	T	A	.	.	MAF_USDA=1.639
NC_035099.1	23231381	.	G	T	.	.	MAF_USDA=4.918
NC_035099.1	23231415	.	T	A	.	.	MAF_INRAE=28.481;MAF_USDA=36.471
NC_035099.1	23231444	.	G	A	.	.	MAF_USDA=12.5
NC_035099.1	23231447	.	T	A	.	.	MAF_INRAE=10.526;MAF_USDA=12.353
NC_035099.1	23231456	.	A	C	.	.	MAF_INRAE=21.053
NC_035099.1	23231595	.	T	C	.	.	MAF_INRAE=25.316;MAF_USDA=42.941
NC_035099.1	23231697	.	T	C	.	.	MAF_INRAE=48.101;MAF_USDA=18.824
NC_035099.1	23231758	.	G	T	.	.	MAF_USDA=6.557
NC_035099.1	23231796	.	T	A	.	.	MAF_INRAE=3.333
NC_035099.1	23231818	.	T	C	.	.	MAF_INRAE=27.848;MAF_USDA=35.882
NC_035099.1	23231959	.	T	C	.	.	MAF_USDA=5.738
NC_035099.1	23232031	.	G	A	.	.	MAF_USDA=5.882
NC_035099.1	23232088	.	G	A	.	.	MAF_INRAE=25.949;MAF_USDA=45.882
NC_035099.1	23232138	.	G	T	.	.	MAF_INRAE=10.759;MAF_USDA=7.647
NC_035099.1	23232311	.	C	A	.	.	MAF_INRAE=27.848;MAF_USDA=35.882
NC_035099.1	23232343	.	C	T	.	.	MAF_INRAE=48.734;MAF_USDA=20.0
NC_035099.1	23232411	.	G	C	.	.	MAF_INRAE=25.316
NC_035099.1	23232475	.	T	G	.	.	MAF_USDA=1.639
NC_035099.1	23232479	.	A	C	.	.	MAF_USDA=2.353
NC_035099.1	23232564	.	C	A	.	.	MAF_USDA=9.016
NC_035099.1	23232565	.	A	T	.	.	MAF_USDA=9.016
NC_035099.1	23232566	.	A	T	.	.	MAF_USDA=9.016
NC_035099.1	23232567	.	C	G	.	.	MAF_INRAE=3.333;MAF_USDA=9.016
NC_035099.1	23232571	.	G	T	.	.	MAF_INRAE=3.333;MAF_USDA=9.016
NC_035099.1	23232575	.	T	C	.	.	MAF_INRAE=3.333;MAF_USDA=9.016
NC_035099.1	23232609	.	G	A	.	.	MAF_USDA=9.836
NC_035099.1	23232614	.	T	C	.	.	MAF_INRAE=48.101;MAF_USDA=19.412
NC_035099.1	23232616	.	T	C	.	.	MAF_INRAE=45.833;MAF_USDA=14.706
NC_035099.1	23232661	.	C	T	.	.	MAF_INRAE=28.481;MAF_USDA=35.882
NC_035099.1	23232774	.	G	C	.	.	MAF_INRAE=3.333
NC_035099.1	23232810	.	A	C	.	.	MAF_USDA=1.639
NC_035099.1	23232861	.	C	A	.	.	MAF_USDA=1.765
NC_035099.1	23232905	.	C	A	.	.	MAF_USDA=1.639
NC_035099.1	23232907	.	A	G	.	.	MAF_USDA=1.639
NC_035099.1	23232999	.	A	G	.	.	MAF_USDA=1.639
NC_035099.1	23233003	.	C	A	.	.	MAF_USDA=1.639
NC_035099.1	23233123	.	C	A	.	.	MAF_USDA=1.639
NC_035099.1	23233217	.	G	A	.	.	MAF_INRAE=10.526;MAF_USDA=4.118
NC_035099.1	23233384	.	T	G	.	.	MAF_USDA=43.75
NC_035099.1	23233427	.	G	A	.	.	MAF_USDA=4.918
NC_035099.1	23233436	.	G	A	.	.	MAF_USDA=1.639
NC_035099.1	23233455	.	G	A	.	.	MAF_USDA=4.098
NC_035099.1	23233476	.	A	G	.	.	MAF_USDA=11.475
NC_035099.1	23233477	.	A	G	.	.	MAF_USDA=14.754
NC_035099.1	23233491	.	C	T	.	.	MAF_USDA=1.639
NC_035099.1	23233497	.	C	T	.	.	MAF_USDA=4.098
NC_035099.1	23233503	.	G	A	.	.	MAF_INRAE=30.0;MAF_USDA=31.765
NC_035099.1	23233505	.	T	C	.	.	MAF_USDA=4.098
NC_035099.1	23233536	.	A	T	.	.	MAF_USDA=4.918
NC_035099.1	23233543	.	G	A	.	.	MAF_USDA=4.918
NC_035099.1	23233591	.	A	C	.	.	MAF_USDA=7.377
NC_035099.1	23233597	.	T	C	.	.	MAF_USDA=7.377
NC_035099.1	23233601	.	G	C	.	.	MAF_USDA=2.459
NC_035099.1	23233629	.	G	T	.	.	MAF_USDA=5.738
NC_035099.1	23233728	.	C	T	.	.	MAF_USDA=2.459
NC_035099.1	23233983	.	T	A	.	.	MAF_INRAE=23.418;MAF_USDA=17.059
NC_035099.1	23234056	.	A	T	.	.	MAF_INRAE=3.333;MAF_USDA=9.016
NC_035099.1	23234197	.	A	C	.	.	MAF_USDA=1.639
NC_035099.1	23234222	.	G	A	.	.	MAF_USDA=3.333
NC_035099.1	23234287	.	A	T	.	.	MAF_INRAE=3.333
NC_035099.1	23234320	.	A	G	.	.	MAF_INRAE=27.848;MAF_USDA=33.529
NC_035099.1	23234422	.	G	A	.	.	MAF_USDA=4.098
NC_035099.1	23234508	.	A	G	.	.	MAF_INRAE=48.734;MAF_USDA=18.235
NC_035099.1	23234518	.	A	T	.	.	MAF_INRAE=15.789
NC_035099.1	23234554	.	G	T	.	.	MAF_USDA=1.639
NC_035099.1	23234728	.	G	A	.	.	MAF_USDA=4.918
NC_035099.1	23234844	.	A	T	.	.	MAF_USDA=1.639
NC_035099.1	23234874	.	A	T	.	.	MAF_USDA=5.738
NC_035099.1	23234927	.	G	T	.	.	MAF_INRAE=24.051;MAF_USDA=17.059
NC_035099.1	23235006	.	C	T	.	.	MAF_INRAE=25.316;MAF_USDA=47.059
NC_035099.1	23235044	.	A	T	.	.	MAF_INRAE=3.333
NC_035099.1	23235091	.	A	G	.	.	MAF_INRAE=24.051;MAF_USDA=15.882
NC_035099.1	23235268	.	C	T	.	.	MAF_INRAE=2.5;MAF_USDA=6.557
NC_035099.1	23235365	.	G	A	.	.	MAF_INRAE=47.468;MAF_USDA=17.059
NC_035099.1	23235404	.	G	T	.	.	MAF_USDA=8.197
NC_035099.1	23235494	.	T	C	.	.	MAF_INRAE=21.053;MAF_USDA=45.833
NC_035099.1	23235587	.	C	T	.	.	MAF_USDA=47.917
NC_035099.1	23235614	.	T	G	.	.	MAF_USDA=14.583
NC_035099.1	23235670	.	G	A	.	.	MAF_INRAE=32.5;MAF_USDA=31.176
NC_035099.1	23235671	.	A	T	.	.	MAF_USDA=4.098
NC_035099.1	23235728	.	T	G	.	.	MAF_INRAE=28.481;MAF_USDA=32.353
NC_035099.1	23235784	.	A	T	.	.	MAF_INRAE=25.316;MAF_USDA=46.471
NC_035099.1	23235813	.	C	A	.	.	MAF_USDA=8.197
NC_035099.1	23235890	.	G	A	.	.	MAF_USDA=10.588
NC_035099.1	23235937	.	A	C	.	.	MAF_INRAE=2.5;MAF_USDA=2.083
NC_035099.1	23235981	.	T	G	.	.	MAF_INRAE=25.949;MAF_USDA=48.235
NC_035099.1	23236027	.	T	C	.	.	MAF_INRAE=25.316;MAF_USDA=47.059
NC_035099.1	23236073	.	A	C	.	.	MAF_USDA=5.738
NC_035099.1	23236128	.	T	C	.	.	MAF_USDA=5.738
NC_035099.1	23236138	.	G	A	.	.	MAF_INRAE=10.526
NC_035099.1	23236168	.	A	C	.	.	MAF_INRAE=30.0;MAF_USDA=41.667
NC_035099.1	23236232	.	A	G	.	.	MAF_USDA=5.738
NC_035099.1	23236241	.	T	C	.	.	MAF_USDA=1.639
NC_035099.1	23236244	.	A	T	.	.	MAF_INRAE=12.5;MAF_USDA=14.118
NC_035099.1	23236322	.	C	T	.	.	MAF_INRAE=25.833;MAF_USDA=41.667
NC_035099.1	23236327	.	G	A	.	.	MAF_INRAE=25.833;MAF_USDA=48.235
NC_035099.1	23236329	.	A	G	.	.	MAF_USDA=2.941
NC_035099.1	23236377	.	G	A	.	.	MAF_USDA=1.639
NC_035099.1	23236413	.	T	G	.	.	MAF_INRAE=10.526;MAF_USDA=3.529
NC_035099.1	23236416	.	C	A	.	.	MAF_INRAE=27.5;MAF_USDA=45.882
NC_035099.1	23236423	.	A	C	.	.	MAF_INRAE=44.167;MAF_USDA=13.529
NC_035099.1	23236439	.	C	A	.	.	MAF_USDA=8.197
NC_035099.1	23236442	.	T	A	.	.	MAF_USDA=4.918
NC_035099.1	23236467	.	G	T	.	.	MAF_USDA=4.098
NC_035099.1	23236470	.	T	G	.	.	MAF_INRAE=10.526;MAF_USDA=3.529
NC_035099.1	23236505	.	G	C	.	.	MAF_USDA=12.5
NC_035099.1	23236581	.	T	G	.	.	MAF_INRAE=48.734;MAF_USDA=17.647
NC_035099.1	23236612	.	G	A	.	.	MAF_USDA=1.639
NC_035099.1	23236633	.	T	C	.	.	MAF_INRAE=25.316;MAF_USDA=47.059
NC_035099.1	23236645	.	T	C	.	.	MAF_USDA=4.098
NC_035099.1	23236658	.	G	T	.	.	MAF_INRAE=48.101;MAF_USDA=15.294
NC_035099.1	23236756	.	A	T	.	.	MAF_INRAE=10.526;MAF_USDA=3.529
NC_035099.1	23236925	.	T	C	.	.	MAF_INRAE=3.333
NC_035099.1	23236927	.	T	C	.	.	MAF_INRAE=25.316
NC_035099.1	23236935	.	C	T	.	.	MAF_INRAE=25.316;MAF_USDA=29.167
NC_035099.1	23237013	.	C	T	.	.	MAF_USDA=7.059
NC_035099.1	23237102	.	C	T	.	.	MAF_INRAE=22.785;MAF_USDA=15.294
NC_035099.1	23237334	.	T	G	.	.	MAF_INRAE=25.316;MAF_USDA=35.882
NC_035099.1	23237410	.	A	C	.	.	MAF_USDA=4.098
NC_035099.1	23237438	.	T	A	.	.	MAF_USDA=3.279
NC_035099.1	23237530	.	C	A	.	.	MAF_INRAE=10.526;MAF_USDA=1.765
NC_035099.1	23237537	.	G	A	.	.	MAF_INRAE=10.526;MAF_USDA=20.588
NC_035099.1	23237538	.	C	T	.	.	MAF_USDA=1.639
NC_035099.1	23237575	.	T	C	.	.	MAF_INRAE=3.333
NC_035099.1	23237698	.	T	C	.	.	MAF_INRAE=5.696;MAF_USDA=13.529
NC_035099.1	23237764	.	G	A	.	.	MAF_USDA=8.197
NC_035099.1	23237812	.	T	G	.	.	MAF_USDA=1.765
NC_035099.1	23237963	.	T	C,G	.	.	MAF_INRAE=44.167;MAF_USDA=35.417
NC_035099.1	23237964	.	G	A	.	.	MAF_USDA=37.5
NC_035099.1	23237970	.	G	A	.	.	MAF_INRAE=22.785;MAF_USDA=16.471
NC_035099.1	23238023	.	C	T	.	.	MAF_USDA=1.639
NC_035099.1	23238059	.	T	C	.	.	MAF_INRAE=5.063;MAF_USDA=12.5
NC_035099.1	23238091	.	G	A	.	.	MAF_INRAE=23.418;MAF_USDA=16.471
NC_035099.1	23238121	.	A	G	.	.	MAF_INRAE=36.076;MAF_USDA=10.588
NC_035099.1	23238353	.	A	T	.	.	MAF_INRAE=44.167;MAF_USDA=33.529
NC_035099.1	23238356	.	T	G	.	.	MAF_INRAE=25.833;MAF_USDA=31.928
NC_035099.1	23238361	.	G	C	.	.	MAF_USDA=35.417
NC_035099.1	23238362	.	T	C	.	.	MAF_USDA=35.417
NC_035099.1	23238371	.	A	G	.	.	MAF_USDA=1.639
NC_035099.1	23238404	.	G	T	.	.	MAF_USDA=2.459
NC_035099.1	23238529	.	A	C	.	.	MAF_INRAE=5.696;MAF_USDA=10.588
NC_035099.1	23238666	.	G	C	.	.	MAF_USDA=9.016
NC_035099.1	23238909	.	G	C	.	.	MAF_INRAE=3.333;MAF_USDA=9.016
NC_035099.1	23238933	.	G	A	.	.	MAF_INRAE=26.582;MAF_USDA=24.118
NC_035099.1	23238962	.	T	A	.	.	MAF_INRAE=13.333
NC_035099.1	23239005	.	C	T	.	.	MAF_INRAE=10.526;MAF_USDA=3.529
NC_035099.1	23239028	.	G	A	.	.	MAF_INRAE=10.526;MAF_USDA=8.235
NC_035099.1	23239170	.	T	G	.	.	MAF_INRAE=48.101;MAF_USDA=34.426
NC_035099.1	23239271	.	G	A	.	.	MAF_USDA=2.459
NC_035099.1	23239287	.	C	T	.	.	MAF_INRAE=29.114;MAF_USDA=45.294
NC_035099.1	23239293	.	G	C	.	.	MAF_USDA=1.639
NC_035099.1	23239300	.	G	A	.	.	MAF_INRAE=26.582;MAF_USDA=23.529
NC_035099.1	23239395	.	T	C	.	.	MAF_INRAE=10.526;MAF_USDA=7.647
NC_035099.1	23239424	.	C	T	.	.	MAF_USDA=6.25
NC_035099.1	23239510	.	T	A	.	.	MAF_USDA=1.639
NC_035099.1	23239513	.	G	A	.	.	MAF_USDA=2.459
NC_035099.1	23239515	.	C	A	.	.	MAF_INRAE=10.526;MAF_USDA=7.647
NC_035099.1	23239653	.	A	G	.	.	MAF_INRAE=29.114;MAF_USDA=48.824
NC_035099.1	23239719	.	G	A	.	.	MAF_INRAE=10.526;MAF_USDA=8.235
NC_035099.1	23239760	.	A	G	.	.	MAF_INRAE=23.418;MAF_USDA=21.176
NC_035099.1	23239847	.	C	T	.	.	MAF_USDA=3.279
NC_035099.1	23239920	.	A	C	.	.	MAF_INRAE=10.526;MAF_USDA=8.235
NC_035099.1	23240207	.	G	A	.	.	MAF_INRAE=5.063;MAF_USDA=4.118
NC_035099.1	23240331	.	G	A	.	.	MAF_USDA=2.459
NC_035099.1	23240339	.	A	C	.	.	MAF_INRAE=29.114;MAF_USDA=43.529
NC_035099.1	23240445	.	A	G	.	.	MAF_USDA=9.167
NC_035099.1	23240583	.	T	A	.	.	MAF_USDA=3.571
NC_035099.1	23240584	.	T	A	.	.	MAF_INRAE=22.152;MAF_USDA=19.048
NC_035099.1	23240585	.	A	T	.	.	MAF_INRAE=3.333;MAF_USDA=16.667
NC_035099.1	23240645	.	C	T	.	.	MAF_INRAE=22.785;MAF_USDA=16.071
NC_035099.1	23240665	.	C	T	.	.	MAF_USDA=1.667
NC_035099.1	23240668	.	G	A	.	.	MAF_USDA=1.667
NC_035099.1	23240680	.	A	G	.	.	MAF_INRAE=17.5;MAF_USDA=41.667
NC_035099.1	23240695	.	G	A	.	.	MAF_INRAE=9.167
NC_035099.1	23240734	.	A	G	.	.	MAF_USDA=4.167
NC_035099.1	23240782	.	C	T	.	.	MAF_INRAE=5.263
NC_035099.1	23240787	.	C	A	.	.	MAF_INRAE=28.481;MAF_USDA=42.857
NC_035099.1	23240818	.	C	T	.	.	MAF_INRAE=23.418;MAF_USDA=22.024
NC_035099.1	23240836	.	G	A	.	.	MAF_INRAE=10.526;MAF_USDA=4.217
NC_035099.1	23240902	.	A	G	.	.	MAF_USDA=2.083
NC_035099.1	23240924	.	C	T	.	.	MAF_INRAE=10.526;MAF_USDA=10.417
NC_035099.1	23240987	.	C	T	.	.	MAF_INRAE=10.526;MAF_USDA=4.706
NC_035099.1	23241022	.	C	T	.	.	MAF_USDA=4.098
NC_035099.1	23241069	.	A	C	.	.	MAF_INRAE=3.333;MAF_USDA=13.529
NC_035099.1	23241104	.	G	T	.	.	MAF_INRAE=23.418;MAF_USDA=18.235
NC_035099.1	23241203	.	G	A	.	.	MAF_INRAE=28.481;MAF_USDA=49.412
NC_035099.1	23241204	.	G	A	.	.	MAF_USDA=2.459
NC_035099.1	23241214	.	A	C	.	.	MAF_INRAE=28.481;MAF_USDA=48.824
NC_035099.1	23241249	.	T	C	.	.	MAF_INRAE=3.333;MAF_USDA=8.235
NC_035099.1	23241297	.	T	C	.	.	MAF_INRAE=3.333
NC_035099.1	23241423	.	T	G	.	.	MAF_INRAE=3.333;MAF_USDA=15.294
NC_035099.1	23241445	.	A	T	.	.	MAF_INRAE=23.418;MAF_USDA=10.656
NC_035099.1	23241469	.	G	T	.	.	MAF_INRAE=10.526;MAF_USDA=7.059
NC_035099.1	23241470	.	T	C	.	.	MAF_INRAE=26.667;MAF_USDA=21.765
NC_035099.1	23241604	.	C	A	.	.	MAF_INRAE=25.316;MAF_USDA=27.059
NC_035099.1	23241738	.	C	T	.	.	MAF_INRAE=21.519;MAF_USDA=18.235
NC_035099.1	23241744	.	G	C	.	.	MAF_USDA=1.639
NC_035099.1	23241967	.	A	G	.	.	MAF_INRAE=27.848;MAF_USDA=42.353
NC_035099.1	23241972	.	A	C	.	.	MAF_INRAE=3.333;MAF_USDA=7.377
NC_035099.1	23241982	.	T	A	.	.	MAF_INRAE=22.152;MAF_USDA=18.235
NC_035099.1	23242037	.	C	T	.	.	MAF_INRAE=41.772;MAF_USDA=14.706
NC_035099.1	23242042	.	T	C	.	.	MAF_INRAE=27.215;MAF_USDA=42.941
NC_035099.1	23242047	.	G	A	.	.	MAF_USDA=2.459
NC_035099.1	23242297	.	A	G	.	.	MAF_USDA=2.459
NC_035099.1	23242412	.	G	T	.	.	MAF_USDA=1.639
NC_035099.1	23242522	.	A	G	.	.	MAF_INRAE=5.063;MAF_USDA=5.882
NC_035099.1	23242659	.	C	T	.	.	MAF_INRAE=10.526;MAF_USDA=3.529
NC_035099.1	23242695	.	G	A	.	.	MAF_INRAE=9.167
NC_035099.1	23242704	.	G	C	.	.	MAF_INRAE=3.333;MAF_USDA=13.529
NC_035099.1	23242807	.	G	T	.	.	MAF_USDA=1.639
NC_035099.1	23242861	.	C	A	.	.	MAF_INRAE=5.063;MAF_USDA=1.765
NC_035099.1	23242904	.	C	T	.	.	MAF_USDA=6.557
NC_035099.1	23242905	.	G	A	.	.	MAF_INRAE=24.684;MAF_USDA=31.765
NC_035099.1	23243045	.	G	A	.	.	MAF_USDA=8.197
NC_035099.1	23243060	.	T	C	.	.	MAF_INRAE=22.152;MAF_USDA=18.824
NC_035099.1	23243282	.	C	T	.	.	MAF_USDA=12.5
NC_035099.1	23243283	.	C	A	.	.	MAF_USDA=6.548
NC_035099.1	23243376	.	A	G	.	.	MAF_USDA=1.639
NC_035099.1	23243396	.	A	G	.	.	MAF_INRAE=27.848;MAF_USDA=50.0
NC_035099.1	23243411	.	C	T	.	.	MAF_USDA=5.294
NC_035099.1	23243425	.	G	A	.	.	MAF_INRAE=3.333;MAF_USDA=12.941
NC_035099.1	23243551	.	G	A	.	.	MAF_INRAE=22.152;MAF_USDA=17.059
NC_035099.1	23243609	.	G	A	.	.	MAF_INRAE=24.684;MAF_USDA=34.118
NC_035099.1	23243670	.	C	T	.	.	MAF_USDA=1.639
NC_035099.1	23243984	.	T	G	.	.	MAF_USDA=1.639
NC_035099.1	23244054	.	A	G	.	.	MAF_INRAE=3.333;MAF_USDA=2.083
NC_035099.1	23244413	.	T	G	.	.	MAF_INRAE=22.152;MAF_USDA=18.824
NC_035099.1	23244487	.	G	A	.	.	MAF_USDA=1.639
NC_035099.1	23244523	.	G	A	.	.	MAF_USDA=6.471
NC_035099.1	23244549	.	G	A	.	.	MAF_USDA=12.5
NC_035099.1	23244647	.	C	G	.	.	MAF_INRAE=27.215;MAF_USDA=39.412
NC_035099.1	23244780	.	T	G	.	.	MAF_INRAE=4.43;MAF_USDA=4.118
NC_035099.1	23244825	.	T	A	.	.	MAF_USDA=1.639
NC_035099.1	23244843	.	C	T	.	.	MAF_USDA=1.639
NC_035099.1	23244845	.	C	T	.	.	MAF_USDA=1.639
NC_035099.1	23244867	.	A	G	.	.	MAF_USDA=6.557
NC_035099.1	23244913	.	G	A	.	.	MAF_USDA=1.639
NC_035099.1	23245180	.	T	A	.	.	MAF_INRAE=48.734;MAF_USDA=14.706
NC_035099.1	23245231	.	C	A	.	.	MAF_INRAE=27.848;MAF_USDA=40.0
NC_035099.1	23245326	.	G	C	.	.	MAF_USDA=4.098
NC_035099.1	23245332	.	A	G	.	.	MAF_USDA=1.639
NC_035099.1	23245457	.	G	A	.	.	MAF_INRAE=9.167;MAF_USDA=6.471
NC_035099.1	23245471	.	A	T	.	.	MAF_USDA=17.213
NC_035099.1	23245508	.	C	T	.	.	MAF_INRAE=21.519;MAF_USDA=17.059
NC_035099.1	23245514	.	G	A	.	.	MAF_INRAE=22.785;MAF_USDA=20.588
NC_035099.1	23245565	.	G	T	.	.	MAF_INRAE=3.333;MAF_USDA=12.941
NC_035099.1	23245575	.	C	A	.	.	MAF_INRAE=22.152;MAF_USDA=18.235
NC_035099.1	23245608	.	T	C	.	.	MAF_INRAE=27.848;MAF_USDA=45.882
NC_035099.1	23246196	.	A	G	.	.	MAF_INRAE=27.848;MAF_USDA=44.706
NC_035099.1	23246199	.	C	A	.	.	MAF_USDA=3.279
NC_035099.1	23246265	.	C	A	.	.	MAF_USDA=12.5
NC_035099.1	23246300	.	T	A	.	.	MAF_INRAE=5.696;MAF_USDA=19.412
NC_035099.1	23246338	.	C	A	.	.	MAF_USDA=1.639
NC_035099.1	23246350	.	G	A	.	.	MAF_USDA=1.639
NC_035099.1	23246354	.	C	T	.	.	MAF_USDA=1.639
NC_035099.1	23246379	.	T	C	.	.	MAF_INRAE=27.848;MAF_USDA=40.0
NC_035099.1	23246396	.	C	A	.	.	MAF_INRAE=5.263;MAF_USDA=2.459
NC_035099.1	23246481	.	G	A	.	.	MAF_USDA=4.098
NC_035099.1	23246539	.	G	T	.	.	MAF_USDA=6.548
NC_035099.1	23246566	.	G	A	.	.	MAF_INRAE=10.526;MAF_USDA=7.143
NC_035099.1	23246580	.	A	G	.	.	MAF_INRAE=5.263
NC_035099.1	23246659	.	G	T	.	.	MAF_USDA=2.353
NC_035099.1	23246660	.	T	G	.	.	MAF_INRAE=5.263;MAF_USDA=4.098
NC_035099.1	23246713	.	A	T	.	.	MAF_INRAE=40.506;MAF_USDA=14.118
NC_035099.1	23246716	.	C	A	.	.	MAF_INRAE=3.797;MAF_USDA=14.706
NC_035099.1	23246730	.	T	G	.	.	MAF_INRAE=20.886;MAF_USDA=19.643
NC_035099.1	23246742	.	A	G	.	.	MAF_USDA=1.639
NC_035099.1	23246788	.	C	G	.	.	MAF_INRAE=18.333;MAF_USDA=39.412
NC_035099.1	23246805	.	G	T	.	.	MAF_USDA=5.738
NC_035099.1	23246866	.	T	A	.	.	MAF_INRAE=18.333;MAF_USDA=36.747
NC_035099.1	23246878	.	T	G	.	.	MAF_USDA=1.667
NC_035099.1	23246922	.	G	T	.	.	MAF_INRAE=3.333
NC_035099.1	23246923	.	A	T	.	.	MAF_INRAE=3.333
NC_035099.1	23246961	.	C	A	.	.	MAF_USDA=6.557
NC_035099.1	23247023	.	A	T	.	.	MAF_INRAE=10.526;MAF_USDA=3.529
NC_035099.1	23247080	.	A	C	.	.	MAF_INRAE=10.526;MAF_USDA=8.235
NC_035099.1	23247184	.	A	G	.	.	MAF_INRAE=11.392;MAF_USDA=7.647
NC_035099.1	23247188	.	C	T	.	.	MAF_INRAE=14.167;MAF_USDA=18.235
NC_035099.1	23247272	.	G	C	.	.	MAF_USDA=1.639
NC_035099.1	23247281	.	G	A	.	.	MAF_INRAE=27.848;MAF_USDA=40.588
NC_035099.1	23247297	.	T	C	.	.	MAF_USDA=12.5
NC_035099.1	23247365	.	C	A	.	.	MAF_USDA=1.639
NC_035099.1	23247410	.	G	A	.	.	MAF_USDA=1.639
NC_035099.1	23247429	.	A	C	.	.	MAF_INRAE=10.526;MAF_USDA=8.235
NC_035099.1	23247514	.	A	G	.	.	MAF_INRAE=10.526;MAF_USDA=8.235
NC_035099.1	23247613	.	C	T	.	.	MAF_INRAE=22.152;MAF_USDA=14.706
NC_035099.1	23247749	.	G	A	.	.	MAF_INRAE=10.526;MAF_USDA=2.941
NC_035099.1	23247785	.	A	G	.	.	MAF_INRAE=15.833;MAF_USDA=33.929
NC_035099.1	23247790	.	T	A	.	.	MAF_INRAE=42.405;MAF_USDA=15.476
NC_035099.1	23247840	.	A	T	.	.	MAF_INRAE=5.0;MAF_USDA=39.583
NC_035099.1	23247851	.	G	C	.	.	MAF_INRAE=1.667
NC_035099.1	23247910	.	G	A	.	.	MAF_USDA=4.098
NC_035099.1	23247917	.	C	A	.	.	MAF_INRAE=6.667;MAF_USDA=35.882
NC_035099.1	23247921	.	A	C	.	.	MAF_INRAE=6.667;MAF_USDA=35.294
NC_035099.1	23247965	.	A	G	.	.	MAF_USDA=1.765
NC_035099.1	23247973	.	T	A	.	.	MAF_INRAE=1.667;MAF_USDA=11.176
NC_035099.1	23247979	.	G	A	.	.	MAF_INRAE=2.5;MAF_USDA=11.176
NC_035099.1	23248014	.	G	T	.	.	MAF_INRAE=2.5;MAF_USDA=8.197
NC_035099.1	23248056	.	G	T	.	.	MAF_INRAE=24.684;MAF_USDA=38.824
NC_035099.1	23248076	.	A	C	.	.	MAF_INRAE=2.5
NC_035099.1	23248078	.	G	A	.	.	MAF_USDA=2.381
NC_035099.1	23248134	.	G	T	.	.	MAF_INRAE=2.5
NC_035099.1	23248188	.	G	A	.	.	MAF_USDA=4.918
NC_035099.1	23248237	.	A	T	.	.	MAF_INRAE=10.526;MAF_USDA=7.647
NC_035099.1	23248252	.	T	A	.	.	MAF_USDA=1.724
NC_035099.1	23248332	.	G	A	.	.	MAF_USDA=14.583
NC_035099.1	23248381	.	C	G	.	.	MAF_USDA=3.279
NC_035099.1	23248396	.	G	A	.	.	MAF_INRAE=2.5;MAF_USDA=11.176
NC_035099.1	23248474	.	A	T	.	.	MAF_INRAE=22.152;MAF_USDA=18.235
NC_035099.1	23248485	.	C	A	.	.	MAF_INRAE=5.263
NC_035099.1	23248573	.	T	G	.	.	MAF_INRAE=27.848;MAF_USDA=41.176
NC_035099.1	23248643	.	A	T	.	.	MAF_USDA=12.5
NC_035099.1	23248657	.	C	T	.	.	MAF_USDA=9.836
NC_035099.1	23248774	.	T	G	.	.	MAF_INRAE=27.848;MAF_USDA=44.118
NC_035099.1	23248791	.	T	C	.	.	MAF_INRAE=3.333;MAF_USDA=7.377
NC_035099.1	23249139	.	A	G	.	.	MAF_INRAE=27.848;MAF_USDA=43.529
NC_035099.1	23249147	.	G	A	.	.	MAF_INRAE=10.526;MAF_USDA=8.235
NC_035099.1	23249188	.	T	G	.	.	MAF_INRAE=10.526;MAF_USDA=7.647
NC_035099.1	23249233	.	C	T	.	.	MAF_INRAE=3.333;MAF_USDA=9.016
NC_035099.1	23249237	.	G	A	.	.	MAF_INRAE=15.789
NC_035099.1	23249240	.	C	G	.	.	MAF_INRAE=10.526;MAF_USDA=8.235
NC_035099.1	23249325	.	T	C	.	.	MAF_INRAE=22.152;MAF_USDA=20.0
NC_035099.1	23249438	.	T	C	.	.	MAF_INRAE=3.333;MAF_USDA=7.377
NC_035099.1	23249538	.	A	G	.	.	MAF_USDA=1.639
NC_035099.1	23249622	.	G	T	.	.	MAF_INRAE=10.526;MAF_USDA=7.059
NC_035099.1	23249623	.	G	A	.	.	MAF_USDA=5.882
NC_035099.1	23249657	.	G	T	.	.	MAF_INRAE=13.924;MAF_USDA=15.882
NC_035099.1	23249726	.	C	T	.	.	MAF_INRAE=22.152;MAF_USDA=22.941
NC_035099.1	23249752	.	A	G	.	.	MAF_INRAE=25.316;MAF_USDA=31.176
NC_035099.1	23249809	.	T	G	.	.	MAF_INRAE=3.333;MAF_USDA=9.016
NC_035099.1	23249823	.	T	C	.	.	MAF_INRAE=27.848;MAF_USDA=45.294
NC_035099.1	23249824	.	C	T	.	.	MAF_INRAE=9.167
NC_035099.1	23249873	.	C	T	.	.	MAF_INRAE=22.152;MAF_USDA=23.529
NC_035099.1	23249880	.	G	T	.	.	MAF_USDA=4.098
NC_035099.1	23249886	.	C	T	.	.	MAF_INRAE=22.152;MAF_USDA=17.647
NC_035099.1	23249989	.	G	A	.	.	MAF_INRAE=22.152;MAF_USDA=16.667
NC_035099.1	23250056	.	A	G	.	.	MAF_INRAE=25.316;MAF_USDA=41.176
NC_035099.1	23250117	.	A	T	.	.	MAF_INRAE=10.526;MAF_USDA=7.647
NC_035099.1	23250133	.	G	A	.	.	MAF_INRAE=21.519;MAF_USDA=22.941
NC_035099.1	23250172	.	T	C	.	.	MAF_INRAE=24.051;MAF_USDA=20.588
NC_035099.1	23250182	.	C	A	.	.	MAF_INRAE=27.215;MAF_USDA=45.833
NC_035099.1	23250327	.	G	T	.	.	MAF_INRAE=25.316;MAF_USDA=32.353
NC_035099.1	23250329	.	T	A	.	.	MAF_USDA=6.557
NC_035099.1	23250337	.	T	C	.	.	MAF_USDA=1.639
NC_035099.1	23250575	.	C	A	.	.	MAF_INRAE=21.519;MAF_USDA=22.353
NC_035099.1	23250765	.	C	T	.	.	MAF_INRAE=27.848;MAF_USDA=48.824
NC_035099.1	23250768	.	T	G	.	.	MAF_USDA=1.639
NC_035099.1	23250839	.	T	C	.	.	MAF_INRAE=24.684;MAF_USDA=30.588
NC_035099.1	23250848	.	G	T	.	.	MAF_INRAE=25.316;MAF_USDA=30.0
NC_035099.1	23250881	.	G	A	.	.	MAF_INRAE=5.263
NC_035099.1	23250896	.	G	T	.	.	MAF_USDA=7.377
NC_035099.1	23251081	.	T	G	.	.	MAF_INRAE=22.152;MAF_USDA=16.471
NC_035099.1	23251220	.	C	T	.	.	MAF_INRAE=5.263
NC_035099.1	23251296	.	G	A	.	.	MAF_USDA=10.588
NC_035099.1	23251330	.	G	A	.	.	MAF_INRAE=3.333
NC_035099.1	23251397	.	C	T	.	.	MAF_USDA=4.918
NC_035099.1	23251401	.	G	A	.	.	MAF_INRAE=3.333;MAF_USDA=9.016
NC_035099.1	23251494	.	A	T	.	.	MAF_USDA=12.353
NC_035099.1	23251522	.	G	T	.	.	MAF_INRAE=10.526;MAF_USDA=3.529
NC_035099.1	23251552	.	T	G	.	.	MAF_INRAE=28.481;MAF_USDA=35.882
NC_035099.1	23251593	.	A	C	.	.	MAF_USDA=7.377
NC_035099.1	23251637	.	A	G	.	.	MAF_USDA=12.5
NC_035099.1	23251712	.	G	A	.	.	MAF_USDA=1.639
NC_035099.1	23251839	.	C	A	.	.	MAF_USDA=12.353
NC_035099.1	23251898	.	T	C	.	.	MAF_USDA=1.639
NC_035099.1	23252388	.	C	A	.	.	MAF_INRAE=10.526;MAF_USDA=14.118
NC_035099.1	23252428	.	T	A	.	.	MAF_USDA=5.738
NC_035099.1	23252445	.	T	A	.	.	MAF_INRAE=48.734;MAF_USDA=16.471
NC_035099.1	23252463	.	G	A	.	.	MAF_INRAE=27.848;MAF_USDA=32.941
NC_035099.1	23252555	.	G	A	.	.	MAF_INRAE=26.582;MAF_USDA=27.647
NC_035099.1	23252637	.	G	A	.	.	MAF_USDA=5.738
NC_035099.1	23252670	.	G	T	.	.	MAF_USDA=2.459
NC_035099.1	23252765	.	T	C	.	.	MAF_USDA=45.833
NC_035099.1	23252792	.	G	A	.	.	MAF_USDA=1.639
NC_035099.1	23252808	.	G	T	.	.	MAF_INRAE=10.526;MAF_USDA=11.765
NC_035099.1	23252817	.	G	A	.	.	MAF_USDA=6.557
NC_035099.1	23252830	.	T	C	.	.	MAF_INRAE=27.848;MAF_USDA=27.059
NC_035099.1	23252863	.	A	G	.	.	MAF_INRAE=22.152;MAF_USDA=18.824
NC_035099.1	23252871	.	A	C	.	.	MAF_USDA=6.557
NC_035099.1	23252897	.	T	C	.	.	MAF_INRAE=27.848;MAF_USDA=31.765
NC_035099.1	23253017	.	C	T	.	.	MAF_INRAE=24.684;MAF_USDA=20.0
NC_035099.1	23253056	.	C	G	.	.	MAF_INRAE=5.263
NC_035099.1	23253060	.	T	G	.	.	MAF_INRAE=27.848;MAF_USDA=31.765
NC_035099.1	23253064	.	A	T	.	.	MAF_INRAE=5.263
NC_035099.1	23253068	.	T	A	.	.	MAF_USDA=12.5
NC_035099.1	23253069	.	T	G	.	.	MAF_INRAE=24.684;MAF_USDA=20.238
NC_035099.1	23253070	.	A	T	.	.	MAF_USDA=9.836
NC_035099.1	23253076	.	C	A	.	.	MAF_INRAE=5.263
NC_035099.1	23253095	.	C	T	.	.	MAF_USDA=4.118
NC_035099.1	23253106	.	G	C	.	.	MAF_INRAE=27.215;MAF_USDA=31.176
NC_035099.1	23253118	.	G	T	.	.	MAF_INRAE=27.215;MAF_USDA=31.765
NC_035099.1	23253132	.	C	G	.	.	MAF_USDA=6.557
NC_035099.1	23253175	.	T	C	.	.	MAF_INRAE=10.526;MAF_USDA=7.059
NC_035099.1	23253228	.	A	C	.	.	MAF_INRAE=19.62;MAF_USDA=17.059
NC_035099.1	23253261	.	C	A	.	.	MAF_INRAE=27.215;MAF_USDA=31.765
NC_035099.1	23253365	.	G	A	.	.	MAF_USDA=2.459
NC_035099.1	23253395	.	C	T	.	.	MAF_INRAE=11.392;MAF_USDA=6.471
NC_035099.1	23253579	.	A	T	.	.	MAF_USDA=1.639
NC_035099.1	23253615	.	C	A	.	.	MAF_INRAE=11.392;MAF_USDA=7.059
NC_035099.1	23253629	.	A	G	.	.	MAF_INRAE=47.468;MAF_USDA=17.059
NC_035099.1	23253659	.	A	G	.	.	MAF_USDA=5.738
NC_035099.1	23253672	.	G	C	.	.	MAF_INRAE=11.392;MAF_USDA=7.059
NC_035099.1	23253788	.	T	A	.	.	MAF_USDA=6.25
NC_035099.1	23253835	.	A	C	.	.	MAF_INRAE=5.263;MAF_USDA=7.377
NC_035099.1	23253891	.	G	A	.	.	MAF_INRAE=10.526;MAF_USDA=11.905
NC_035099.1	23254097	.	C	G	.	.	MAF_INRAE=11.392;MAF_USDA=7.059
NC_035099.1	23254247	.	T	C	.	.	MAF_INRAE=27.848;MAF_USDA=32.941
NC_035099.1	23254288	.	A	T	.	.	MAF_USDA=12.5
NC_035099.1	23254560	.	C	T	.	.	MAF_INRAE=10.526;MAF_USDA=8.235
NC_035099.1	23254814	.	A	T	.	.	MAF_INRAE=10.526;MAF_USDA=27.647
NC_035099.1	23254819	.	G	A	.	.	MAF_INRAE=10.526;MAF_USDA=7.059
NC_035099.1	23254879	.	A	G	.	.	MAF_INRAE=25.316;MAF_USDA=37.647
NC_035099.1	23254992	.	A	G	.	.	MAF_INRAE=10.759;MAF_USDA=7.647
NC_035099.1	23255048	.	A	G	.	.	MAF_USDA=12.5
NC_035099.1	23255134	.	C	A	.	.	MAF_INRAE=10.0
NC_035099.1	23255184	.	A	T	.	.	MAF_USDA=1.639
NC_035099.1	23255259	.	T	A	.	.	MAF_USDA=4.918
NC_035099.1	23255263	.	C	T	.	.	MAF_INRAE=21.519;MAF_USDA=24.706
NC_035099.1	23255281	.	C	T	.	.	MAF_INRAE=14.557;MAF_USDA=15.294
NC_035099.1	23255295	.	C	T	.	.	MAF_INRAE=21.519;MAF_USDA=24.118
NC_035099.1	23255323	.	G	A	.	.	MAF_INRAE=3.333
NC_035099.1	23255333	.	C	G	.	.	MAF_USDA=1.639
NC_035099.1	23255344	.	G	T	.	.	MAF_USDA=1.639
NC_035099.1	23255456	.	T	G	.	.	MAF_INRAE=13.924;MAF_USDA=29.167
NC_035099.1	23255515	.	C	T	.	.	MAF_USDA=1.639
NC_035099.1	23255570	.	G	T	.	.	MAF_INRAE=22.152;MAF_USDA=40.588
NC_035099.1	23255575	.	A	C	.	.	MAF_INRAE=22.152;MAF_USDA=39.412
NC_035099.1	23255586	.	C	T	.	.	MAF_INRAE=3.333;MAF_USDA=7.377
NC_035099.1	23255595	.	C	T	.	.	MAF_USDA=4.098
NC_035099.1	23255598	.	G	A	.	.	MAF_INRAE=22.785;MAF_USDA=41.176
NC_035099.1	23255602	.	A	C	.	.	MAF_INRAE=45.0;MAF_USDA=14.706
NC_035099.1	23255620	.	G	T	.	.	MAF_INRAE=26.316;MAF_USDA=14.706
NC_035099.1	23255653	.	G	T	.	.	MAF_INRAE=22.785;MAF_USDA=41.765
NC_035099.1	23255943	.	A	G	.	.	MAF_INRAE=37.975;MAF_USDA=28.824
NC_035099.1	23255970	.	G	T	.	.	MAF_USDA=12.5
NC_035099.1	23255972	.	C	A	.	.	MAF_INRAE=48.734;MAF_USDA=20.0
NC_035099.1	23256017	.	C	T	.	.	MAF_INRAE=38.608;MAF_USDA=12.941
NC_035099.1	23256026	.	T	C	.	.	MAF_USDA=4.918
NC_035099.1	23256049	.	G	A	.	.	MAF_INRAE=50.0;MAF_USDA=15.882
NC_035099.1	23256179	.	G	T	.	.	MAF_INRAE=6.329;MAF_USDA=6.557
NC_035099.1	23256180	.	C	G	.	.	MAF_INRAE=10.526;MAF_USDA=7.647
NC_035099.1	23256188	.	G	T	.	.	MAF_USDA=1.765
NC_035099.1	23256205	.	C	T	.	.	MAF_INRAE=5.263;MAF_USDA=7.647
NC_035099.1	23256306	.	G	T	.	.	MAF_USDA=4.098
NC_035099.1	23256335	.	A	T	.	.	MAF_INRAE=13.291;MAF_USDA=44.706
NC_035099.1	23256338	.	G	C	.	.	MAF_INRAE=10.526;MAF_USDA=6.471
NC_035099.1	23256408	.	C	T	.	.	MAF_USDA=1.639
NC_035099.1	23256537	.	G	A	.	.	MAF_USDA=1.639
NC_035099.1	23256554	.	C	T	.	.	MAF_INRAE=13.291;MAF_USDA=46.471
NC_035099.1	23256588	.	G	T	.	.	MAF_USDA=8.197
NC_035099.1	23256609	.	C	T	.	.	MAF_INRAE=29.114;MAF_USDA=28.824
NC_035099.1	23256624	.	T	C	.	.	MAF_USDA=29.412
NC_035099.1	23256658	.	T	C	.	.	MAF_INRAE=3.333
NC_035099.1	23256659	.	G	T	.	.	MAF_INRAE=3.333
NC_035099.1	23256726	.	G	A	.	.	MAF_INRAE=10.759;MAF_USDA=8.824
NC_035099.1	23256777	.	A	T,*	.	.	MAF_INRAE=5.263;MAF_USDA=16.393
NC_035099.1	23256860	.	C	G	.	.	MAF_USDA=6.557
NC_035099.1	23256985	.	A	C	.	.	MAF_INRAE=13.291;MAF_USDA=44.118
NC_035099.1	23256996	.	G	A	.	.	MAF_USDA=12.5
NC_035099.1	23257063	.	T	C	.	.	MAF_USDA=6.557
NC_035099.1	23257118	.	C	T	.	.	MAF_INRAE=5.263;MAF_USDA=9.412
NC_035099.1	23257252	.	G	C	.	.	MAF_INRAE=11.392;MAF_USDA=8.235
NC_035099.1	23257303	.	G	T	.	.	MAF_USDA=1.639
NC_035099.1	23257318	.	T	C	.	.	MAF_INRAE=13.291;MAF_USDA=45.882
NC_035099.1	23257364	.	A	T	.	.	MAF_INRAE=36.076;MAF_USDA=6.471
NC_035099.1	23257451	.	G	A	.	.	MAF_INRAE=10.526;MAF_USDA=6.471
NC_035099.1	23257550	.	C	T	.	.	MAF_USDA=2.941
NC_035099.1	23257626	.	C	A	.	.	MAF_USDA=12.5
NC_035099.1	23257685	.	C	G	.	.	MAF_USDA=29.762
NC_035099.1	23257699	.	A	C	.	.	MAF_INRAE=5.263;MAF_USDA=8.929
NC_035099.1	23257953	.	G	A	.	.	MAF_USDA=3.333
NC_035099.1	23258053	.	A	T	.	.	MAF_INRAE=13.291;MAF_USDA=44.578
NC_035099.1	23258095	.	C	A	.	.	MAF_INRAE=13.291;MAF_USDA=45.238
NC_035099.1	23258216	.	T	A	.	.	MAF_INRAE=7.5
NC_035099.1	23258237	.	C	A	.	.	MAF_USDA=10.0
NC_035099.1	23258250	.	G	T	.	.	MAF_USDA=2.459
NC_035099.1	23258349	.	T	G	.	.	MAF_INRAE=11.667
NC_035099.1	23258394	.	G	T	.	.	MAF_INRAE=7.895;MAF_USDA=5.882
NC_035099.1	23258431	.	A	G	.	.	MAF_INRAE=2.5
NC_035099.1	23258451	.	A	G	.	.	MAF_INRAE=5.0;MAF_USDA=14.583
NC_035099.1	23258453	.	A	C	.	.	MAF_INRAE=5.0
NC_035099.1	23258469	.	A	T	.	.	MAF_INRAE=6.667
NC_035099.1	23258473	.	A	C	.	.	MAF_INRAE=6.667
NC_035099.1	23258485	.	G	A	.	.	MAF_INRAE=9.167
NC_035099.1	23258553	.	C	A	.	.	MAF_INRAE=7.895
NC_035099.1	23258554	.	A	C	.	.	MAF_INRAE=3.333
NC_035099.1	23258609	.	A	C	.	.	MAF_INRAE=1.667
NC_035099.1	23258611	.	T	C	.	.	MAF_INRAE=7.5
NC_035099.1	23258612	.	T	G	.	.	MAF_INRAE=1.667
NC_035099.1	23258619	.	A	T	.	.	MAF_INRAE=1.667
NC_035099.1	23258635	.	G	C	.	.	MAF_INRAE=7.895;MAF_USDA=5.294
NC_035099.1	23258661	.	G	A	.	.	MAF_USDA=3.279
NC_035099.1	23258668	.	A	C	.	.	MAF_INRAE=12.658;MAF_USDA=22.917
NC_035099.1	23258696	.	A	C	.	.	MAF_INRAE=10.759;MAF_USDA=15.294
NC_035099.1	23258724	.	C	G	.	.	MAF_INRAE=5.0
NC_035099.1	23258729	.	T	A	.	.	MAF_INRAE=5.833
NC_035099.1	23258737	.	T	G	.	.	MAF_INRAE=5.833
NC_035099.1	23258738	.	T	C	.	.	MAF_INRAE=5.833
NC_035099.1	23258752	.	C	T	.	.	MAF_INRAE=6.667
NC_035099.1	23258772	.	C	A	.	.	MAF_INRAE=8.228;MAF_USDA=10.833
NC_035099.1	23258794	.	C	T	.	.	MAF_INRAE=6.667
NC_035099.1	23258810	.	C	T	.	.	MAF_INRAE=11.392;MAF_USDA=10.417
NC_035099.1	23258878	.	A	G	.	.	MAF_INRAE=1.667
NC_035099.1	23258882	.	T	A	.	.	MAF_INRAE=1.667
NC_035099.1	23258949	.	C	G	.	.	MAF_INRAE=3.333
NC_035099.1	23259066	.	G	A	.	.	MAF_USDA=1.667
NC_035099.1	23259179	.	T	G	.	.	MAF_INRAE=5.263;MAF_USDA=38.69
NC_035099.1	23259322	.	A	G	.	.	MAF_INRAE=24.167;MAF_USDA=41.667
NC_035099.1	23259398	.	G	A	.	.	MAF_USDA=11.667
NC_035099.1	23259413	.	G	A	.	.	MAF_USDA=29.762
NC_035099.1	23259524	.	G	A	.	.	MAF_INRAE=5.263;MAF_USDA=8.197
NC_035099.1	23259562	.	C	T	.	.	MAF_INRAE=10.526;MAF_USDA=14.583
NC_035099.1	23259564	.	T	A	.	.	MAF_USDA=12.5
NC_035099.1	23259609	.	G	C	.	.	MAF_INRAE=5.263;MAF_USDA=36.31
NC_035099.1	23259615	.	A	C	.	.	MAF_USDA=28.571
NC_035099.1	23259643	.	A	G	.	.	MAF_USDA=1.786
NC_035099.1	23259685	.	C	G	.	.	MAF_INRAE=5.263;MAF_USDA=37.647
NC_035099.1	23259744	.	T	C	.	.	MAF_INRAE=24.051;MAF_USDA=37.647
NC_035099.1	23259803	.	G	A	.	.	MAF_INRAE=29.747;MAF_USDA=26.786
NC_035099.1	23259804	.	G	A	.	.	MAF_INRAE=19.167;MAF_USDA=26.786
NC_035099.1	23259809	.	C	T	.	.	MAF_INRAE=22.5;MAF_USDA=5.952
NC_035099.1	23259819	.	A	T	.	.	MAF_INRAE=10.759;MAF_USDA=8.333
NC_035099.1	23259964	.	A	T	.	.	MAF_INRAE=29.114;MAF_USDA=26.786
NC_035099.1	23259990	.	A	G	.	.	MAF_USDA=15.833
NC_035099.1	23260036	.	G	A	.	.	MAF_INRAE=3.333
NC_035099.1	23260057	.	A	C	.	.	MAF_INRAE=5.263;MAF_USDA=10.833
NC_035099.1	23260081	.	T	C	.	.	MAF_USDA=12.5
NC_035099.1	23260107	.	G	A	.	.	MAF_USDA=1.667
NC_035099.1	23260162	.	G	A	.	.	MAF_INRAE=3.333
NC_035099.1	23260165	.	C	T	.	.	MAF_INRAE=3.333
NC_035099.1	23260209	.	A	C	.	.	MAF_USDA=5.833
NC_035099.1	23260215	.	A	G	.	.	MAF_INRAE=10.0
NC_035099.1	23260216	.	A	G	.	.	MAF_INRAE=10.0
NC_035099.1	23260221	.	C	T	.	.	MAF_INRAE=10.0
NC_035099.1	23260230	.	T	G	.	.	MAF_INRAE=8.333
NC_035099.1	23260235	.	G	C	.	.	MAF_INRAE=31.646;MAF_USDA=24.699
NC_035099.1	23260239	.	C	T	.	.	MAF_USDA=1.667
NC_035099.1	23260321	.	A	T	.	.	MAF_USDA=2.5
NC_035099.1	23260332	.	T	A	.	.	MAF_INRAE=10.759;MAF_USDA=10.119
NC_035099.1	23260333	.	A	C	.	.	MAF_USDA=8.333
NC_035099.1	23260365	.	G	A	.	.	MAF_USDA=3.333
NC_035099.1	23260383	.	A	C	.	.	MAF_INRAE=10.759;MAF_USDA=10.0
NC_035099.1	23260473	.	G	T	.	.	MAF_INRAE=10.127;MAF_USDA=7.647
NC_035099.1	23260476	.	T	C	.	.	MAF_INRAE=1.667
NC_035099.1	23260638	.	C	T	.	.	MAF_INRAE=3.333;MAF_USDA=8.824
NC_035099.1	23260684	.	G	T	.	.	MAF_USDA=12.5
NC_035099.1	23260687	.	G	A	.	.	MAF_USDA=1.765
NC_035099.1	23260701	.	G	T	.	.	MAF_USDA=3.279
NC_035099.1	23260705	.	T	C	.	.	MAF_INRAE=29.114;MAF_USDA=26.471
NC_035099.1	23260770	.	T	G	.	.	MAF_INRAE=28.481;MAF_USDA=44.118
NC_035099.1	23260784	.	G	A	.	.	MAF_INRAE=8.861;MAF_USDA=6.557
NC_035099.1	23260877	.	G	T	.	.	MAF_INRAE=27.848;MAF_USDA=25.882
NC_035099.1	23260898	.	T	G	.	.	MAF_USDA=2.459
NC_035099.1	23260910	.	G	A	.	.	MAF_INRAE=10.759;MAF_USDA=7.647
NC_035099.1	23260981	.	A	G	.	.	MAF_INRAE=10.759;MAF_USDA=7.647
NC_035099.1	23261016	.	C	T	.	.	MAF_INRAE=11.667
NC_035099.1	23261020	.	C	T	.	.	MAF_INRAE=4.43;MAF_USDA=27.083
NC_035099.1	23261103	.	C	A	.	.	MAF_USDA=6.25
NC_035099.1	23261112	.	T	A	.	.	MAF_INRAE=29.167;MAF_USDA=27.083
NC_035099.1	23261263	.	C	T	.	.	MAF_INRAE=5.063;MAF_USDA=14.583
NC_035099.1	23261290	.	C	G	.	.	MAF_INRAE=7.5;MAF_USDA=7.647
NC_035099.1	23261354	.	G	A	.	.	MAF_USDA=19.412
NC_035099.1	23261360	.	A	C	.	.	MAF_INRAE=11.667
NC_035099.1	23261441	.	A	C	.	.	MAF_INRAE=1.667;MAF_USDA=1.639
NC_035099.1	23261455	.	C	T	.	.	MAF_INRAE=2.5
NC_035099.1	23261458	.	A	C	.	.	MAF_INRAE=2.632
NC_035099.1	23261476	.	C	A	.	.	MAF_INRAE=3.333
NC_035099.1	23261480	.	G	A	.	.	MAF_INRAE=2.5
NC_035099.1	23261490	.	C	T	.	.	MAF_INRAE=2.5
NC_035099.1	23261491	.	G	A	.	.	MAF_INRAE=17.089;MAF_USDA=19.88
NC_035099.1	23261495	.	G	T	.	.	MAF_INRAE=8.861
NC_035099.1	23261499	.	T	C	.	.	MAF_INRAE=2.5
NC_035099.1	23261606	.	A	C	.	.	MAF_INRAE=5.696;MAF_USDA=43.529
NC_035099.1	23261709	.	G	T	.	.	MAF_INRAE=29.114;MAF_USDA=34.706
NC_035099.1	23261714	.	C	A	.	.	MAF_INRAE=20.253;MAF_USDA=40.588
NC_035099.1	23261754	.	G	A	.	.	MAF_INRAE=3.333
NC_035099.1	23261766	.	T	C	.	.	MAF_INRAE=10.759;MAF_USDA=7.647
NC_035099.1	23261775	.	C	T	.	.	MAF_INRAE=12.025;MAF_USDA=9.412
NC_035099.1	23261792	.	G	A	.	.	MAF_USDA=1.639
NC_035099.1	23261836	.	A	C	.	.	MAF_USDA=4.918
NC_035099.1	23261840	.	A	C	.	.	MAF_INRAE=8.861;MAF_USDA=6.557
NC_035099.1	23261915	.	G	A	.	.	MAF_INRAE=5.063;MAF_USDA=15.882
NC_035099.1	23261936	.	C	T	.	.	MAF_INRAE=5.063;MAF_USDA=7.647
NC_035099.1	23262077	.	A	C	.	.	MAF_INRAE=21.053;MAF_USDA=7.647
NC_035099.1	23262179	.	T	C	.	.	MAF_INRAE=5.263;MAF_USDA=2.459
NC_035099.1	23262247	.	C	T	.	.	MAF_INRAE=10.526;MAF_USDA=6.471
NC_035099.1	23262355	.	T	C	.	.	MAF_INRAE=10.759;MAF_USDA=7.059
NC_035099.1	23262382	.	T	C	.	.	MAF_USDA=4.098
NC_035099.1	23262409	.	G	T	.	.	MAF_INRAE=8.861;MAF_USDA=7.377
NC_035099.1	23262473	.	A	T	.	.	MAF_INRAE=7.5
NC_035099.1	23262476	.	T	A	.	.	MAF_INRAE=7.5
NC_035099.1	23262520	.	G	A	.	.	MAF_INRAE=7.5
NC_035099.1	23262521	.	A	T	.	.	MAF_INRAE=3.333
NC_035099.1	23262522	.	G	C	.	.	MAF_INRAE=1.667
NC_035099.1	23262524	.	T	A	.	.	MAF_INRAE=20.0
NC_035099.1	23262569	.	T	A	.	.	MAF_INRAE=5.0
NC_035099.1	23262585	.	T	A	.	.	MAF_INRAE=7.5;MAF_USDA=25.294
NC_035099.1	23262598	.	T	C	.	.	MAF_INRAE=4.167;MAF_USDA=9.836
NC_035099.1	23262622	.	T	G	.	.	MAF_USDA=7.738
NC_035099.1	23262630	.	A	T	.	.	MAF_USDA=13.115
NC_035099.1	23262640	.	C	T	.	.	MAF_INRAE=19.62;MAF_USDA=11.905
NC_035099.1	23262650	.	T	C	.	.	MAF_USDA=14.754
NC_035099.1	23262695	.	G	A	.	.	MAF_INRAE=10.759;MAF_USDA=7.647
NC_035099.1	23262720	.	G	A	.	.	MAF_INRAE=1.667
NC_035099.1	23262726	.	G	T	.	.	MAF_INRAE=1.667
NC_035099.1	23262746	.	T	C	.	.	MAF_INRAE=1.667
NC_035099.1	23262749	.	C	G	.	.	MAF_INRAE=1.667
NC_035099.1	23262756	.	A	C	.	.	MAF_INRAE=5.263;MAF_USDA=4.118
NC_035099.1	23262757	.	T	G	.	.	MAF_INRAE=1.667
NC_035099.1	23262772	.	T	G	.	.	MAF_INRAE=1.667
NC_035099.1	23262777	.	G	T	.	.	MAF_INRAE=1.667
NC_035099.1	23262796	.	G	C	.	.	MAF_INRAE=10.526
NC_035099.1	23262823	.	A	G	.	.	MAF_INRAE=2.5
NC_035099.1	23262830	.	G	A	.	.	MAF_INRAE=2.5
NC_035099.1	23262908	.	G	A	.	.	MAF_INRAE=5.263;MAF_USDA=4.098
NC_035099.1	23262990	.	A	G	.	.	MAF_INRAE=25.949;MAF_USDA=41.765
NC_035099.1	23263041	.	T	G	.	.	MAF_USDA=1.639
NC_035099.1	23263042	.	G	T	.	.	MAF_INRAE=29.114;MAF_USDA=46.471
NC_035099.1	23263120	.	G	A	.	.	MAF_INRAE=10.526
NC_035099.1	23263138	.	C	T	.	.	MAF_USDA=3.279
NC_035099.1	23263159	.	C	T	.	.	MAF_INRAE=19.62;MAF_USDA=12.353
NC_035099.1	23263180	.	C	A	.	.	MAF_USDA=1.639
NC_035099.1	23263281	.	T	A	.	.	MAF_INRAE=24.051;MAF_USDA=18.235
NC_035099.1	23263290	.	G	T	.	.	MAF_USDA=4.098
NC_035099.1	23263295	.	A	T	.	.	MAF_INRAE=1.667
NC_035099.1	23263305	.	T	G	.	.	MAF_INRAE=1.667
NC_035099.1	23263335	.	G	T	.	.	MAF_USDA=1.639
NC_035099.1	23263402	.	G	A	.	.	MAF_USDA=1.639
NC_035099.1	23263412	.	C	A	.	.	MAF_USDA=2.941
NC_035099.1	23263496	.	G	A	.	.	MAF_INRAE=13.158;MAF_USDA=5.882
NC_035099.1	23263497	.	T	A	.	.	MAF_INRAE=10.127;MAF_USDA=7.647
NC_035099.1	23263584	.	T	G	.	.	MAF_USDA=3.279
NC_035099.1	23263697	.	A	C	.	.	MAF_USDA=9.016
NC_035099.1	23263704	.	G	C	.	.	MAF_INRAE=5.063;MAF_USDA=6.471
NC_035099.1	23263718	.	G	C	.	.	MAF_INRAE=3.797;MAF_USDA=1.765
NC_035099.1	23263733	.	C	T	.	.	MAF_INRAE=38.608;MAF_USDA=31.176
NC_035099.1	23263742	.	A	C	.	.	MAF_INRAE=37.5
NC_035099.1	23263800	.	A	T	.	.	MAF_USDA=1.765
NC_035099.1	23263812	.	G	T	.	.	MAF_INRAE=5.263
NC_035099.1	23263852	.	T	G	.	.	MAF_INRAE=6.329
NC_035099.1	23263999	.	C	T	.	.	MAF_INRAE=15.789;MAF_USDA=5.882
NC_035099.1	23264016	.	A	C	.	.	MAF_USDA=1.639
NC_035099.1	23264029	.	T	C	.	.	MAF_USDA=3.333
NC_035099.1	23264078	.	C	A	.	.	MAF_INRAE=2.532;MAF_USDA=5.488
NC_035099.1	23264209	.	T	A	.	.	MAF_USDA=47.917
NC_035099.1	23264286	.	C	T	.	.	MAF_INRAE=5.833;MAF_USDA=8.235
NC_035099.1	23265326	.	C	T	.	.	MAF_USDA=45.833
NC_035099.1	23265451	.	A	G	.	.	MAF_USDA=6.557
NC_035099.1	23265461	.	C	A	.	.	MAF_USDA=5.738
NC_035099.1	23266673	.	C	T	.	.	MAF_USDA=2.083
NC_035099.1	23266985	.	C	G	.	.	MAF_USDA=9.036
NC_035099.1	23267023	.	G	A	.	.	MAF_INRAE=40.0
NC_035099.1	23267043	.	A	G	.	.	MAF_INRAE=40.0;MAF_USDA=31.928
NC_035099.1	23267124	.	C	T	.	.	MAF_INRAE=40.0;MAF_USDA=30.488
NC_035099.1	23267175	.	A	T	.	.	MAF_USDA=4.237
NC_035099.1	23267196	.	T	A	.	.	MAF_USDA=31.325
NC_035099.1	23267456	.	T	C	.	.	MAF_INRAE=3.333
NC_035099.1	23267484	.	A	G	.	.	MAF_INRAE=5.833
NC_035099.1	23267530	.	T	C	.	.	MAF_INRAE=6.667
NC_035099.1	23267874	.	A	T	.	.	MAF_INRAE=7.5
NC_035099.1	23267907	.	G	A	.	.	MAF_INRAE=7.5
NC_035099.1	23267910	.	T	G	.	.	MAF_INRAE=7.5
NC_035099.1	23268000	.	A	T	.	.	MAF_INRAE=7.5
NC_035099.1	23268126	.	A	T	.	.	MAF_INRAE=28.333
NC_035099.1	23268166	.	T	C	.	.	MAF_USDA=14.583
NC_035099.1	23268232	.	A	T	.	.	MAF_USDA=8.333
NC_035099.1	23268426	.	C	G	.	.	MAF_INRAE=28.333;MAF_USDA=33.333
NC_035099.1	23268505	.	C	A	.	.	MAF_USDA=1.667
NC_035099.1	23268518	.	T	G	.	.	MAF_USDA=22.619
NC_035099.1	23268535	.	A	G	.	.	MAF_USDA=24.699
NC_035099.1	23268627	.	T	A	.	.	MAF_USDA=4.098
NC_035099.1	23268705	.	T	C	.	.	MAF_INRAE=7.5;MAF_USDA=8.333
NC_035099.1	23268784	.	A	G	.	.	MAF_INRAE=42.5;MAF_USDA=10.119
NC_035099.1	23268797	.	T	C	.	.	MAF_INRAE=46.667;MAF_USDA=27.381
NC_035099.1	23268973	.	T	C	.	.	MAF_INRAE=7.5;MAF_USDA=8.333
NC_035099.1	23269013	.	G	T	.	.	MAF_USDA=1.667
NC_035099.1	23269026	.	G	C	.	.	MAF_INRAE=7.5;MAF_USDA=36.31
NC_035099.1	23269135	.	G	A	.	.	MAF_USDA=1.667
NC_035099.1	23269138	.	A	T	.	.	MAF_USDA=1.667
NC_035099.1	23269142	.	C	T	.	.	MAF_INRAE=38.333;MAF_USDA=16.071
NC_035099.1	23269216	.	C	A	.	.	MAF_INRAE=7.5;MAF_USDA=7.738
NC_035099.1	23269237	.	CTGT	CTGC	.	.	MAF_USDA=16.667
NC_035099.1	23269240	.	T	C	.	.	MAF_INRAE=7.5;MAF_USDA=4.167
NC_035099.1	23269345	.	T	G	.	.	MAF_INRAE=1.667;MAF_USDA=38.095
NC_035099.1	23269470	.	G	A	.	.	MAF_USDA=12.5
NC_035099.1	23269534	.	C	A	.	.	MAF_USDA=10.0
NC_035099.1	23269556	.	T	A	.	.	MAF_USDA=12.5
NC_035099.1	23269600	.	G	C	.	.	MAF_USDA=29.167
NC_035099.1	23269605	.	T	G	.	.	MAF_USDA=10.0
NC_035099.1	23269635	.	A	C	.	.	MAF_INRAE=48.333;MAF_USDA=19.048
NC_035099.1	23269818	.	A	T	.	.	MAF_USDA=4.918
NC_035099.1	23269839	.	C	A	.	.	MAF_USDA=4.918
NC_035099.1	23269869	.	A	C	.	.	MAF_USDA=4.918
NC_035099.1	23269878	.	G	C	.	.	MAF_USDA=6.557
NC_035099.1	23270031	.	C	T	.	.	MAF_INRAE=7.5;MAF_USDA=36.905
NC_035099.1	23270058	.	G	A	.	.	MAF_INRAE=7.5;MAF_USDA=8.235
NC_035099.1	23270256	.	T	C	.	.	MAF_INRAE=10.759;MAF_USDA=7.059
NC_035099.1	23270282	.	C	A	.	.	MAF_INRAE=5.696;MAF_USDA=1.639
NC_035099.1	23270285	.	C	A	.	.	MAF_INRAE=10.759;MAF_USDA=8.235
NC_035099.1	23270303	.	G	A	.	.	MAF_USDA=4.098
NC_035099.1	23270321	.	C	G	.	.	MAF_USDA=1.639
NC_035099.1	23270503	.	T	A	.	.	MAF_USDA=2.459
NC_035099.1	23270547	.	C	A	.	.	MAF_USDA=12.5
NC_035099.1	23270558	.	G	T	.	.	MAF_INRAE=15.789;MAF_USDA=6.471
NC_035099.1	23270575	.	C	A	.	.	MAF_INRAE=15.789;MAF_USDA=6.471
NC_035099.1	23270634	.	C	A	.	.	MAF_USDA=13.115
NC_035099.1	23270756	.	C	T	.	.	MAF_INRAE=10.759;MAF_USDA=8.235
NC_035099.1	23270886	.	T	C	.	.	MAF_INRAE=47.5
NC_035099.1	23270894	.	C	A	.	.	MAF_INRAE=10.759;MAF_USDA=4.098
NC_035099.1	23270920	.	G	C	.	.	MAF_USDA=2.459
NC_035099.1	23270927	.	C	A	.	.	MAF_USDA=4.918
NC_035099.1	23270933	.	A	G	.	.	MAF_USDA=4.918
NC_035099.1	23270938	.	G	T	.	.	MAF_USDA=4.918
NC_035099.1	23270940	.	A	G	.	.	MAF_USDA=4.918
NC_035099.1	23270952	.	C	T	.	.	MAF_USDA=8.197
NC_035099.1	23270959	.	G	C	.	.	MAF_USDA=8.197
NC_035099.1	23270963	.	A	T	.	.	MAF_USDA=8.197
NC_035099.1	23270980	.	C	A	.	.	MAF_INRAE=10.759;MAF_USDA=8.235
NC_035099.1	23270982	.	A	T	.	.	MAF_INRAE=7.5;MAF_USDA=7.647
NC_035099.1	23271078	.	G	A	.	.	MAF_USDA=2.459
NC_035099.1	23271111	.	C	T	.	.	MAF_INRAE=8.228;MAF_USDA=16.667
NC_035099.1	23271338	.	G	T	.	.	MAF_INRAE=36.709;MAF_USDA=34.94
NC_035099.1	23271428	.	C	T	.	.	MAF_USDA=26.471
NC_035099.1	23271531	.	C	T	.	.	MAF_INRAE=10.526;MAF_USDA=2.941
NC_035099.1	23271541	.	TAAAAAG	TAAAAAT	.	.	MAF_USDA=37.5
NC_035099.1	23271547	.	G	T	.	.	MAF_INRAE=38.608
NC_035099.1	23271552	.	C	T	.	.	MAF_INRAE=10.759;MAF_USDA=7.647
NC_035099.1	23271653	.	A	C	.	.	MAF_USDA=12.5
NC_035099.1	23271685	.	C	T	.	.	MAF_INRAE=15.823;MAF_USDA=41.765
NC_035099.1	23271702	.	A	T	.	.	MAF_INRAE=34.177;MAF_USDA=28.235
NC_035099.1	23271750	.	A	C	.	.	MAF_INRAE=21.053;MAF_USDA=7.738
NC_035099.1	23271764	.	C	G	.	.	MAF_INRAE=34.177;MAF_USDA=16.471
NC_035099.1	23271790	.	G	T	.	.	MAF_INRAE=10.759;MAF_USDA=34.706
NC_035099.1	23271806	.	C	T	.	.	MAF_USDA=13.115
NC_035099.1	23272003	.	C	T	.	.	MAF_INRAE=34.177;MAF_USDA=27.647
NC_035099.1	23272051	.	G	T	.	.	MAF_USDA=2.353
NC_035099.1	23272053	.	C	T	.	.	MAF_INRAE=5.063;MAF_USDA=1.765
NC_035099.1	23272056	.	T	C	.	.	MAF_INRAE=7.5;MAF_USDA=35.294
NC_035099.1	23272070	.	T	C	.	.	MAF_INRAE=10.526;MAF_USDA=3.529
NC_035099.1	23272099	.	G	A	.	.	MAF_INRAE=10.759;MAF_USDA=35.294
NC_035099.1	23272101	.	T	C	.	.	MAF_USDA=27.059
NC_035099.1	23272106	.	T	C	.	.	MAF_USDA=8.235
NC_035099.1	23272177	.	T	C	.	.	MAF_USDA=26.471
NC_035099.1	23272266	.	G	A	.	.	MAF_INRAE=15.789;MAF_USDA=5.882
NC_035099.1	23272280	.	G	T	.	.	MAF_INRAE=3.333
NC_035099.1	23272360	.	G	C	.	.	MAF_INRAE=2.5
NC_035099.1	23272374	.	T	C	.	.	MAF_USDA=14.583
NC_035099.1	23272394	.	C	T	.	.	MAF_USDA=1.765
NC_035099.1	23272438	.	G	A	.	.	MAF_INRAE=10.759;MAF_USDA=35.882
NC_035099.1	23272449	.	G	A	.	.	MAF_USDA=1.639
NC_035099.1	23272483	.	C	A	.	.	MAF_INRAE=15.19;MAF_USDA=41.765
NC_035099.1	23272486	.	A	C	.	.	MAF_INRAE=8.333;MAF_USDA=41.176
NC_035099.1	23272572	.	G	A	.	.	MAF_INRAE=50.0;MAF_USDA=24.118
NC_035099.1	23272582	.	G	A	.	.	MAF_INRAE=5.263
NC_035099.1	23272589	.	C	A	.	.	MAF_USDA=12.5
NC_035099.1	23272605	.	T	A	.	.	MAF_INRAE=10.526;MAF_USDA=3.529
NC_035099.1	23272624	.	G	T	.	.	MAF_USDA=12.5
NC_035099.1	23272662	.	A	T	.	.	MAF_USDA=4.098
NC_035099.1	23272702	.	C	T	.	.	MAF_USDA=6.557
NC_035099.1	23272811	.	C	G	.	.	MAF_INRAE=49.367;MAF_USDA=24.706
NC_035099.1	23272936	.	G	A	.	.	MAF_INRAE=10.127;MAF_USDA=7.647
NC_035099.1	23272962	.	T	A	.	.	MAF_INRAE=15.789;MAF_USDA=5.882
NC_035099.1	23272969	.	A	G	.	.	MAF_USDA=5.738
NC_035099.1	23273095	.	A	T	.	.	MAF_INRAE=9.167
NC_035099.1	23273158	.	T	G	.	.	MAF_INRAE=36.842;MAF_USDA=41.667
NC_035099.1	23273200	.	A	T	.	.	MAF_USDA=22.917
NC_035099.1	23273385	.	G	T	.	.	MAF_INRAE=10.526;MAF_USDA=8.333
NC_035099.1	23273396	.	C	A	.	.	MAF_INRAE=13.158;MAF_USDA=8.333
NC_035099.1	23273488	.	A	T	.	.	MAF_USDA=16.667
NC_035099.1	23273542	.	C	T	.	.	MAF_INRAE=5.263
NC_035099.1	23273548	.	T	G	.	.	MAF_USDA=14.583
NC_035099.1	23273746	.	G	T	.	.	MAF_USDA=1.639
NC_035099.1	23273758	.	C	T	.	.	MAF_INRAE=5.0;MAF_USDA=14.583
NC_035099.1	23273767	.	T	C	.	.	MAF_INRAE=5.0
NC_035099.1	23273851	.	T	C	.	.	MAF_INRAE=49.367;MAF_USDA=24.706
NC_035099.1	23274067	.	C	T	.	.	MAF_INRAE=6.667;MAF_USDA=6.548
NC_035099.1	23274225	.	C	T	.	.	MAF_USDA=33.529
NC_035099.1	23274254	.	C	T	.	.	MAF_USDA=2.459
NC_035099.1	23274375	.	T	C	.	.	MAF_USDA=39.583
NC_035099.1	23274382	.	C	T	.	.	MAF_USDA=16.667
NC_035099.1	23274466	.	T	A	.	.	MAF_USDA=6.557
NC_035099.1	23274467	.	A	T	.	.	MAF_USDA=7.377
NC_035099.1	23274470	.	T	A	.	.	MAF_USDA=7.377
NC_035099.1	23274472	.	A	T	.	.	MAF_USDA=7.377
NC_035099.1	23274473	.	T	A	.	.	MAF_USDA=6.557
NC_035099.1	23274475	.	A	G	.	.	MAF_USDA=6.557
NC_035099.1	23274476	.	G	A	.	.	MAF_USDA=5.738
NC_035099.1	23274478	.	A	T	.	.	MAF_USDA=7.377
NC_035099.1	23274479	.	T	A	.	.	MAF_USDA=7.377
NC_035099.1	23274480	.	A	T	.	.	MAF_USDA=6.557
NC_035099.1	23274483	.	T	C	.	.	MAF_USDA=5.738
NC_035099.1	23274484	.	C	A	.	.	MAF_USDA=6.557
NC_035099.1	23274485	.	A	T	.	.	MAF_USDA=6.557
NC_035099.1	23274487	.	T	C	.	.	MAF_USDA=6.557
NC_035099.1	23274488	.	C	A	.	.	MAF_USDA=6.557
NC_035099.1	23274489	.	A	T	.	.	MAF_USDA=6.557
NC_035099.1	23274491	.	T	C	.	.	MAF_USDA=6.557
NC_035099.1	23274492	.	C	A	.	.	MAF_USDA=6.557
NC_035099.1	23274493	.	A	G	.	.	MAF_USDA=6.557
NC_035099.1	23274500	.	G	A	.	.	MAF_USDA=4.918
NC_035099.1	23274517	.	G	T	.	.	MAF_USDA=5.738
NC_035099.1	23274574	.	G	T	.	.	MAF_INRAE=10.759;MAF_USDA=7.647
NC_035099.1	23274663	.	C	A	.	.	MAF_INRAE=10.526;MAF_USDA=3.529
NC_035099.1	23274673	.	C	T	.	.	MAF_INRAE=10.526
NC_035099.1	23274750	.	T	G	.	.	MAF_USDA=1.639
NC_035099.1	23274864	.	G	A	.	.	MAF_INRAE=49.367;MAF_USDA=25.882
NC_035099.1	23274902	.	C	T	.	.	MAF_INRAE=10.526;MAF_USDA=3.529
NC_035099.1	23274977	.	G	A	.	.	MAF_USDA=2.459
NC_035099.1	23275062	.	C	T	.	.	MAF_USDA=1.639
NC_035099.1	23275075	.	T	G	.	.	MAF_INRAE=10.127;MAF_USDA=7.647
NC_035099.1	23275105	.	C	G	.	.	MAF_INRAE=6.329
NC_035099.1	23275175	.	C	T	.	.	MAF_INRAE=15.833;MAF_USDA=7.059
NC_035099.1	23275178	.	T	A	.	.	MAF_USDA=1.765
NC_035099.1	23275197	.	C	T	.	.	MAF_INRAE=5.0;MAF_USDA=7.647
NC_035099.1	23275226	.	T	C	.	.	MAF_USDA=1.667
NC_035099.1	23275322	.	C	T	.	.	MAF_INRAE=15.19;MAF_USDA=45.882
NC_035099.1	23275323	.	G	A	.	.	MAF_INRAE=10.759;MAF_USDA=7.059
NC_035099.1	23275352	.	G	A	.	.	MAF_INRAE=10.759;MAF_USDA=7.647
NC_035099.1	23275374	.	G	A	.	.	MAF_INRAE=33.544;MAF_USDA=20.588
NC_035099.1	23275405	.	C	T	.	.	MAF_INRAE=10.127;MAF_USDA=7.647
NC_035099.1	23275414	.	A	G	.	.	MAF_INRAE=15.789;MAF_USDA=40.588
NC_035099.1	23275451	.	C	T	.	.	MAF_INRAE=27.848;MAF_USDA=16.471
NC_035099.1	23275470	.	C	A	.	.	MAF_USDA=7.5
NC_035099.1	23275473	.	G	A	.	.	MAF_INRAE=15.19
NC_035099.1	23275533	.	C	T	.	.	MAF_INRAE=15.823;MAF_USDA=47.647
NC_035099.1	23275574	.	C	T	.	.	MAF_INRAE=5.263
NC_035099.1	23275609	.	C	T	.	.	MAF_INRAE=10.759;MAF_USDA=7.647
NC_035099.1	23275755	.	A	C	.	.	MAF_INRAE=15.823;MAF_USDA=47.647
NC_035099.1	23275850	.	G	A	.	.	MAF_INRAE=15.789
NC_035099.1	23276038	.	G	A	.	.	MAF_USDA=29.167
NC_035099.1	23276115	.	C	A	.	.	MAF_USDA=1.639
NC_035099.1	23276141	.	T	C	.	.	MAF_INRAE=10.526;MAF_USDA=29.412
NC_035099.1	23276194	.	G	C	.	.	MAF_INRAE=49.367;MAF_USDA=29.167
NC_035099.1	23276207	.	T	A	.	.	MAF_USDA=26.471
NC_035099.1	23276238	.	C	T	.	.	MAF_INRAE=48.101;MAF_USDA=25.882
NC_035099.1	23276239	.	G	A	.	.	MAF_INRAE=10.759;MAF_USDA=8.235
NC_035099.1	23276296	.	A	G	.	.	MAF_USDA=4.918
NC_035099.1	23276400	.	C	A	.	.	MAF_INRAE=1.667
NC_035099.1	23276444	.	C	T	.	.	MAF_INRAE=10.759;MAF_USDA=34.118
NC_035099.1	23276473	.	C	A	.	.	MAF_INRAE=10.127;MAF_USDA=34.706
NC_035099.1	23276536	.	A	T	.	.	MAF_INRAE=13.924;MAF_USDA=37.5
NC_035099.1	23276539	.	A	C	.	.	MAF_INRAE=10.759;MAF_USDA=7.738
NC_035099.1	23276545	.	T	A	.	.	MAF_INRAE=10.526;MAF_USDA=3.571
NC_035099.1	23276583	.	C	T	.	.	MAF_USDA=4.918
NC_035099.1	23276628	.	T	A	.	.	MAF_USDA=1.639
NC_035099.1	23276679	.	C	T	.	.	MAF_INRAE=11.392;MAF_USDA=8.235
NC_035099.1	23276786	.	C	T	.	.	MAF_INRAE=10.759;MAF_USDA=31.25
NC_035099.1	23276854	.	T	A	.	.	MAF_USDA=1.639
NC_035099.1	23276856	.	A	G	.	.	MAF_USDA=1.639
NC_035099.1	23276925	.	A	G	.	.	MAF_USDA=1.639
NC_035099.1	23277081	.	G	A	.	.	MAF_INRAE=37.342;MAF_USDA=27.059
NC_035099.1	23277092	.	C	T	.	.	MAF_INRAE=10.526;MAF_USDA=3.529
NC_035099.1	23277148	.	G	A	.	.	MAF_INRAE=44.937;MAF_USDA=31.176
NC_035099.1	23277168	.	C	T	.	.	MAF_USDA=3.279
NC_035099.1	23277285	.	T	C	.	.	MAF_USDA=3.279
NC_035099.1	23277292	.	A	T	.	.	MAF_USDA=33.333
NC_035099.1	23277293	.	A	T	.	.	MAF_USDA=37.5
NC_035099.1	23277367	.	T	G	.	.	MAF_INRAE=34.177;MAF_USDA=23.529
NC_035099.1	23277401	.	A	C	.	.	MAF_INRAE=10.526;MAF_USDA=2.976
NC_035099.1	23277404	.	T	G	.	.	MAF_INRAE=49.367;MAF_USDA=25.0
NC_035099.1	23277441	.	T	A	.	.	MAF_USDA=5.0
NC_035099.1	23277452	.	A	G	.	.	MAF_USDA=11.667
NC_035099.1	23277480	.	T	A	.	.	MAF_INRAE=5.063
NC_035099.1	23277518	.	C	T	.	.	MAF_INRAE=9.167
NC_035099.1	23277534	.	C	T	.	.	MAF_INRAE=15.19;MAF_USDA=30.0
NC_035099.1	23277565	.	G	A	.	.	MAF_USDA=1.639
NC_035099.1	23277600	.	G	C	.	.	MAF_USDA=49.412
NC_035099.1	23277637	.	A	C	.	.	MAF_USDA=47.647
NC_035099.1	23277638	.	C	T	.	.	MAF_USDA=46.471
NC_035099.1	23277767	.	T	G	.	.	MAF_INRAE=2.5
NC_035099.1	23277924	.	G	T	.	.	MAF_INRAE=36.842;MAF_USDA=42.353
NC_035099.1	23277932	.	A	G	.	.	MAF_USDA=28.824
NC_035099.1	23277937	.	A	G	.	.	MAF_INRAE=36.842;MAF_USDA=40.588
NC_035099.1	23278030	.	T	A	.	.	MAF_INRAE=5.263;MAF_USDA=2.083
NC_035099.1	23278063	.	A	G	.	.	MAF_USDA=4.918
NC_035099.1	23278123	.	C	A	.	.	MAF_INRAE=5.263;MAF_USDA=47.541
NC_035099.1	23278138	.	A	G	.	.	MAF_USDA=2.459
NC_035099.1	23278147	.	T	G	.	.	MAF_USDA=6.557
NC_035099.1	23278148	.	T	C	.	.	MAF_USDA=2.459
NC_035099.1	23278197	.	A	G	.	.	MAF_INRAE=10.127;MAF_USDA=7.647
NC_035099.1	23278243	.	T	C	.	.	MAF_USDA=4.918
NC_035099.1	23278259	.	G	T	.	.	MAF_USDA=2.941
NC_035099.1	23278308	.	A	G	.	.	MAF_INRAE=49.367;MAF_USDA=34.118
NC_035099.1	23278462	.	C	A	.	.	MAF_USDA=2.459
NC_035099.1	23278493	.	A	G	.	.	MAF_USDA=10.656
NC_035099.1	23278512	.	G	T	.	.	MAF_USDA=3.279
NC_035099.1	23278578	.	C	T	.	.	MAF_INRAE=49.367;MAF_USDA=43.529
NC_035099.1	23278582	.	A	G	.	.	MAF_INRAE=49.367;MAF_USDA=34.118
NC_035099.1	23278616	.	G	A	.	.	MAF_INRAE=50.0;MAF_USDA=33.529
NC_035099.1	23278619	.	G	A	.	.	MAF_INRAE=47.5;MAF_USDA=43.75
NC_035099.1	23278645	.	T	A	.	.	MAF_USDA=2.459
NC_035099.1	23278704	.	T	A	.	.	MAF_INRAE=6.329;MAF_USDA=1.639
NC_035099.1	23278789	.	G	T	.	.	MAF_USDA=2.459
NC_035099.1	23278869	.	T	C	.	.	MAF_USDA=2.459
NC_035099.1	23278885	.	C	T	.	.	MAF_USDA=1.639
NC_035099.1	23278913	.	C	A	.	.	MAF_USDA=2.941
NC_035099.1	23279132	.	G	T	.	.	MAF_INRAE=13.924;MAF_USDA=15.294
NC_035099.1	23279138	.	C	T	.	.	MAF_INRAE=15.19;MAF_USDA=49.412
NC_035099.1	23279203	.	G	T	.	.	MAF_USDA=2.459
NC_035099.1	23279223	.	A	C	.	.	MAF_INRAE=34.81;MAF_USDA=33.529
NC_035099.1	23279296	.	A	G	.	.	MAF_USDA=7.377
NC_035099.1	23279670	.	C	T	.	.	MAF_INRAE=49.367;MAF_USDA=33.529
NC_035099.1	23279784	.	T	C	.	.	MAF_USDA=2.459
NC_035099.1	23279922	.	C	A	.	.	MAF_INRAE=13.924;MAF_USDA=11.176
NC_035099.1	23279933	.	C	A	.	.	MAF_INRAE=49.367;MAF_USDA=36.471
NC_035099.1	23279948	.	C	T	.	.	MAF_USDA=2.459
NC_035099.1	23280017	.	T	A	.	.	MAF_USDA=2.459
NC_035099.1	23280030	.	A	C	.	.	MAF_INRAE=49.367;MAF_USDA=34.118
NC_035099.1	23280035	.	A	C	.	.	MAF_USDA=1.639
NC_035099.1	23280062	.	G	A	.	.	MAF_INRAE=49.367;MAF_USDA=34.118
NC_035099.1	23280088	.	A	T	.	.	MAF_INRAE=50.0;MAF_USDA=14.706
NC_035099.1	23280093	.	A	T	.	.	MAF_USDA=27.083
NC_035099.1	23280097	.	G	C	.	.	MAF_USDA=27.083
NC_035099.1	23280098	.	T	A	.	.	MAF_USDA=27.083
NC_035099.1	23280101	.	T	A	.	.	MAF_USDA=27.083
NC_035099.1	23280102	.	G	C	.	.	MAF_USDA=27.083
NC_035099.1	23280111	.	A	T	.	.	MAF_USDA=25.0
NC_035099.1	23280116	.	A	T	.	.	MAF_INRAE=48.734;MAF_USDA=16.471
NC_035099.1	23280131	.	G	C	.	.	MAF_USDA=2.459
NC_035099.1	23280188	.	A	G	.	.	MAF_INRAE=49.367;MAF_USDA=33.529
NC_035099.1	23280202	.	T	C	.	.	MAF_USDA=3.279
NC_035099.1	23280205	.	G	A	.	.	MAF_USDA=1.639
NC_035099.1	23280292	.	A	G	.	.	MAF_INRAE=13.924;MAF_USDA=30.0
NC_035099.1	23280311	.	G	T	.	.	MAF_INRAE=13.924;MAF_USDA=20.0
NC_035099.1	23280350	.	C	T	.	.	MAF_INRAE=49.367;MAF_USDA=37.647
NC_035099.1	23280455	.	G	T	.	.	MAF_INRAE=35.443;MAF_USDA=45.882
NC_035099.1	23280528	.	G	T	.	.	MAF_INRAE=35.443;MAF_USDA=35.882
NC_035099.1	23280562	.	G	A	.	.	MAF_USDA=1.639
NC_035099.1	23280642	.	A	T	.	.	MAF_USDA=4.167
NC_035099.1	23280644	.	A	G	.	.	MAF_USDA=4.167
NC_035099.1	23280651	.	C	A	.	.	MAF_INRAE=10.526
NC_035099.1	23280691	.	T	C	.	.	MAF_INRAE=49.367;MAF_USDA=33.529
NC_035099.1	23280698	.	A	G	.	.	MAF_INRAE=13.924;MAF_USDA=29.412
NC_035099.1	23280702	.	C	T	.	.	MAF_INRAE=46.667;MAF_USDA=34.118
NC_035099.1	23280721	.	A	G	.	.	MAF_INRAE=49.367;MAF_USDA=33.529
NC_035099.1	23280793	.	C	A	.	.	MAF_USDA=4.118
NC_035099.1	23280847	.	G	A	.	.	MAF_USDA=1.639
NC_035099.1	23280883	.	A	C	.	.	MAF_USDA=10.714
NC_035099.1	23280970	.	T	C	.	.	MAF_INRAE=50.0;MAF_USDA=35.294
NC_035099.1	23281100	.	G	C	.	.	MAF_USDA=16.667
NC_035099.1	23281124	.	G	A	.	.	MAF_INRAE=49.367;MAF_USDA=31.765
NC_035099.1	23281147	.	A	G	.	.	MAF_USDA=4.918
NC_035099.1	23281225	.	C	A	.	.	MAF_USDA=10.0
NC_035099.1	23281226	.	A	T	.	.	MAF_USDA=9.412
NC_035099.1	23281233	.	A	G	.	.	MAF_USDA=11.475
NC_035099.1	23281239	.	G	A	.	.	MAF_USDA=10.0
NC_035099.1	23281310	.	G	A	.	.	MAF_INRAE=3.333
NC_035099.1	23281334	.	C	T	.	.	MAF_USDA=5.738
NC_035099.1	23281414	.	C	T	.	.	MAF_USDA=2.459
NC_035099.1	23281417	.	T	C	.	.	MAF_USDA=2.459
NC_035099.1	23281429	.	G	A	.	.	MAF_USDA=2.459
NC_035099.1	23281469	.	G	A	.	.	MAF_USDA=2.459
NC_035099.1	23281560	.	C	T	.	.	MAF_USDA=1.639
NC_035099.1	23281561	.	G	A	.	.	MAF_INRAE=13.924;MAF_USDA=32.353
NC_035099.1	23281563	.	G	A	.	.	MAF_INRAE=10.526;MAF_USDA=3.529
NC_035099.1	23281616	.	G	T	.	.	MAF_USDA=1.639
NC_035099.1	23281631	.	T	C	.	.	MAF_USDA=3.279
NC_035099.1	23281702	.	C	T	.	.	MAF_INRAE=35.443;MAF_USDA=32.941
NC_035099.1	23281737	.	C	T	.	.	MAF_INRAE=35.443;MAF_USDA=34.118
NC_035099.1	23281792	.	C	G	.	.	MAF_USDA=1.639
NC_035099.1	23281807	.	T	C	.	.	MAF_USDA=2.459
NC_035099.1	23281820	.	G	T	.	.	MAF_USDA=1.639
NC_035099.1	23281823	.	C	G	.	.	MAF_INRAE=3.797;MAF_USDA=1.765
NC_035099.1	23281835	.	G	T	.	.	MAF_INRAE=5.263;MAF_USDA=7.377
NC_035099.1	23281878	.	T	A	.	.	MAF_USDA=2.459
NC_035099.1	23281883	.	T	A	.	.	MAF_USDA=2.459
NC_035099.1	23281896	.	G	T	.	.	MAF_INRAE=49.367;MAF_USDA=34.706
NC_035099.1	23281902	.	C	T	.	.	MAF_USDA=1.639
NC_035099.1	23281923	.	T	A	.	.	MAF_USDA=2.459
NC_035099.1	23281928	.	G	A	.	.	MAF_USDA=2.459
NC_035099.1	23281951	.	G	T	.	.	MAF_USDA=10.0
NC_035099.1	23281997	.	C	T	.	.	MAF_USDA=1.639
NC_035099.1	23281998	.	C	T	.	.	MAF_USDA=2.459
NC_035099.1	23282143	.	A	T	.	.	MAF_USDA=2.459
NC_035099.1	23282144	.	A	C	.	.	MAF_USDA=2.459
NC_035099.1	23282156	.	T	A	.	.	MAF_USDA=2.459
NC_035099.1	23282193	.	G	A	.	.	MAF_INRAE=34.81;MAF_USDA=5.952
NC_035099.1	23282231	.	G	T	.	.	MAF_USDA=16.667
NC_035099.1	23282330	.	T	C	.	.	MAF_USDA=1.639
NC_035099.1	23282494	.	C	T	.	.	MAF_USDA=2.459
NC_035099.1	23282657	.	T	C	.	.	MAF_INRAE=49.367;MAF_USDA=31.176
NC_035099.1	23282801	.	C	T	.	.	MAF_USDA=9.016
NC_035099.1	23282920	.	C	T	.	.	MAF_INRAE=10.526;MAF_USDA=7.647
NC_035099.1	23282934	.	T	G	.	.	MAF_USDA=17.857
NC_035099.1	23282974	.	T	G	.	.	MAF_USDA=9.412
NC_035099.1	23282996	.	C	A	.	.	MAF_INRAE=5.263
NC_035099.1	23283097	.	T	A	.	.	MAF_USDA=9.412
NC_035099.1	23283157	.	G	C	.	.	MAF_USDA=1.639
NC_035099.1	23283230	.	G	A	.	.	MAF_INRAE=5.063;MAF_USDA=7.647
NC_035099.1	23283324	.	A	G	.	.	MAF_USDA=2.459
NC_035099.1	23283350	.	G	T	.	.	MAF_USDA=4.918
NC_035099.1	23283403	.	C	G	.	.	MAF_INRAE=5.263
NC_035099.1	23283555	.	C	T	.	.	MAF_INRAE=39.241;MAF_USDA=39.583
NC_035099.1	23283568	.	T	C	.	.	MAF_USDA=6.557
NC_035099.1	23283583	.	G	A	.	.	MAF_INRAE=36.709;MAF_USDA=33.333
NC_035099.1	23283668	.	T	C	.	.	MAF_USDA=19.643
NC_035099.1	23283681	.	A	C	.	.	MAF_USDA=2.459
NC_035099.1	23283685	.	A	G	.	.	MAF_USDA=6.557
NC_035099.1	23283770	.	A	T	.	.	MAF_USDA=1.639
NC_035099.1	23283809	.	T	G	.	.	MAF_USDA=4.918
NC_035099.1	23283912	.	C	T	.	.	MAF_USDA=3.279
NC_035099.1	23283944	.	G	T	.	.	MAF_INRAE=50.0;MAF_USDA=31.176
NC_035099.1	23284155	.	C	A	.	.	MAF_INRAE=34.177;MAF_USDA=41.765
NC_035099.1	23284199	.	G	A	.	.	MAF_USDA=5.738
NC_035099.1	23284248	.	T	G	.	.	MAF_USDA=8.824
NC_035099.1	23284376	.	G	A	.	.	MAF_INRAE=3.333
NC_035099.1	23284463	.	A	T	.	.	MAF_INRAE=34.177;MAF_USDA=15.294
NC_035099.1	23284502	.	C	T	.	.	MAF_INRAE=35.443;MAF_USDA=36.471
NC_035099.1	23284529	.	A	G	.	.	MAF_INRAE=5.263;MAF_USDA=27.049
NC_035099.1	23284532	.	A	T	.	.	MAF_USDA=8.197
NC_035099.1	23284535	.	A	C	.	.	MAF_INRAE=6.667;MAF_USDA=7.647
NC_035099.1	23284537	.	A	T	.	.	MAF_USDA=14.118
NC_035099.1	23284543	.	C	T	.	.	MAF_INRAE=10.526;MAF_USDA=3.529
NC_035099.1	23284581	.	A	T	.	.	MAF_INRAE=35.443;MAF_USDA=48.235
NC_035099.1	23284662	.	G	A	.	.	MAF_USDA=2.459
NC_035099.1	23284713	.	G	T	.	.	MAF_USDA=2.459
NC_035099.1	23284774	.	A	C	.	.	MAF_USDA=4.098
NC_035099.1	23284840	.	C	G	.	.	MAF_USDA=8.824
NC_035099.1	23284841	.	G	C	.	.	MAF_USDA=6.557
NC_035099.1	23284844	.	A	T	.	.	MAF_INRAE=38.333;MAF_USDA=48.824
NC_035099.1	23284942	.	C	A	.	.	MAF_INRAE=35.443;MAF_USDA=49.412
NC_035099.1	23284957	.	C	T	.	.	MAF_INRAE=35.443;MAF_USDA=50.0
NC_035099.1	23284974	.	C	A	.	.	MAF_INRAE=35.443;MAF_USDA=37.059
NC_035099.1	23285045	.	T	G	.	.	MAF_USDA=9.412
NC_035099.1	23285213	.	G	A	.	.	MAF_USDA=2.459
NC_035099.1	23285263	.	G	A	.	.	MAF_INRAE=35.443;MAF_USDA=37.059
NC_035099.1	23285310	.	C	A	.	.	MAF_USDA=2.459
NC_035099.1	23285327	.	C	A	.	.	MAF_USDA=2.459
NC_035099.1	23285332	.	A	C	.	.	MAF_USDA=9.412
NC_035099.1	23285362	.	A	G	.	.	MAF_USDA=2.459
NC_035099.1	23285422	.	A	G	.	.	MAF_USDA=4.918
NC_035099.1	23285429	.	C	A	.	.	MAF_INRAE=35.443;MAF_USDA=34.118
NC_035099.1	23285473	.	C	T	.	.	MAF_INRAE=34.177;MAF_USDA=15.294
NC_035099.1	23285521	.	C	T	.	.	MAF_INRAE=36.076;MAF_USDA=49.412
NC_035099.1	23285563	.	C	T	.	.	MAF_INRAE=10.127;MAF_USDA=7.647
NC_035099.1	23285645	.	T	C	.	.	MAF_USDA=10.0
NC_035099.1	23285749	.	T	G	.	.	MAF_INRAE=35.443;MAF_USDA=33.333
NC_035099.1	23285755	.	T	A	.	.	MAF_USDA=2.459
NC_035099.1	23285792	.	C	A	.	.	MAF_USDA=14.118
NC_035099.1	23285876	.	G	A	.	.	MAF_INRAE=15.789;MAF_USDA=10.0
NC_035099.1	23285891	.	T	C	.	.	MAF_INRAE=5.263
NC_035099.1	23286164	.	C	A	.	.	MAF_USDA=1.639
NC_035099.1	23286259	.	C	T	.	.	MAF_USDA=1.639
NC_035099.1	23286272	.	A	G	.	.	MAF_USDA=14.706
NC_035099.1	23286421	.	A	G	.	.	MAF_INRAE=35.443;MAF_USDA=34.706
NC_035099.1	23286438	.	G	T	.	.	MAF_INRAE=35.443;MAF_USDA=49.412
NC_035099.1	23286516	.	G	C	.	.	MAF_USDA=2.459
NC_035099.1	23286519	.	G	A	.	.	MAF_INRAE=10.526;MAF_USDA=7.647
NC_035099.1	23286615	.	C	T	.	.	MAF_USDA=9.412
NC_035099.1	23286626	.	C	A	.	.	MAF_INRAE=8.333
NC_035099.1	23286664	.	G	C	.	.	MAF_USDA=10.0
NC_035099.1	23286961	.	A	G	.	.	MAF_INRAE=45.57;MAF_USDA=17.647
NC_035099.1	23287018	.	C	T	.	.	MAF_USDA=2.459
NC_035099.1	23287029	.	A	G	.	.	MAF_INRAE=35.443;MAF_USDA=49.412
NC_035099.1	23287052	.	T	G	.	.	MAF_USDA=1.639
NC_035099.1	23287100	.	C	T	.	.	MAF_INRAE=10.526;MAF_USDA=3.529
NC_035099.1	23287112	.	C	T	.	.	MAF_INRAE=10.526;MAF_USDA=7.647
NC_035099.1	23287127	.	T	C	.	.	MAF_USDA=2.459
NC_035099.1	23287284	.	T	G	.	.	MAF_USDA=2.459
NC_035099.1	23287324	.	A	C	.	.	MAF_INRAE=3.333
NC_035099.1	23287534	.	G	C	.	.	MAF_USDA=2.459
NC_035099.1	23287663	.	C	T	.	.	MAF_USDA=6.557
NC_035099.1	23287685	.	A	G	.	.	MAF_USDA=10.0
NC_035099.1	23287792	.	C	A	.	.	MAF_INRAE=35.443;MAF_USDA=42.353
NC_035099.1	23287825	.	T	C	.	.	MAF_USDA=5.738
NC_035099.1	23288081	.	A	T	.	.	MAF_USDA=1.765
NC_035099.1	23288116	.	A	G	.	.	MAF_INRAE=36.076;MAF_USDA=50.0
NC_035099.1	23288120	.	G	C	.	.	MAF_INRAE=40.833;MAF_USDA=42.353
NC_035099.1	23288313	.	G	A	.	.	MAF_USDA=2.459
NC_035099.1	23288339	.	G	C	.	.	MAF_USDA=4.918
NC_035099.1	23288371	.	T	A	.	.	MAF_INRAE=5.063;MAF_USDA=6.471
NC_035099.1	23288443	.	G	A	.	.	MAF_USDA=5.738
NC_035099.1	23288446	.	T	A	.	.	MAF_INRAE=10.526;MAF_USDA=4.118
NC_035099.1	23288712	.	A	G	.	.	MAF_INRAE=35.443;MAF_USDA=32.941
NC_035099.1	23288819	.	G	T	.	.	MAF_USDA=1.639
NC_035099.1	23289092	.	A	C	.	.	MAF_INRAE=37.342;MAF_USDA=45.294
NC_035099.1	23289112	.	T	A	.	.	MAF_USDA=2.459
NC_035099.1	23289152	.	C	A	.	.	MAF_INRAE=39.873;MAF_USDA=42.353
NC_035099.1	23289304	.	G	A	.	.	MAF_USDA=9.836
NC_035099.1	23289342	.	A	G	.	.	MAF_USDA=1.639
NC_035099.1	23289438	.	T	A	.	.	MAF_INRAE=26.582;MAF_USDA=15.294
NC_035099.1	23289485	.	G	T	.	.	MAF_INRAE=10.526;MAF_USDA=3.529
NC_035099.1	23289487	.	T	C	.	.	MAF_INRAE=49.367;MAF_USDA=25.294
NC_035099.1	23289533	.	T	G	.	.	MAF_USDA=1.639
NC_035099.1	23289629	.	G	A	.	.	MAF_INRAE=29.747;MAF_USDA=18.235
NC_035099.1	23289654	.	C	T	.	.	MAF_USDA=1.765
NC_035099.1	23289655	.	G	A	.	.	MAF_USDA=1.639
NC_035099.1	23289662	.	T	A	.	.	MAF_INRAE=24.167;MAF_USDA=5.294
NC_035099.1	23289816	.	G	T	.	.	MAF_USDA=1.639
NC_035099.1	23289860	.	C	T	.	.	MAF_USDA=6.548
NC_035099.1	23289990	.	A	G	.	.	MAF_INRAE=39.241;MAF_USDA=40.588
NC_035099.1	23290153	.	A	G	.	.	MAF_USDA=2.459
NC_035099.1	23290224	.	A	T	.	.	MAF_INRAE=10.526;MAF_USDA=5.294
NC_035099.1	23290279	.	G	A	.	.	MAF_USDA=2.941
NC_035099.1	23290288	.	T	G	.	.	MAF_INRAE=9.167
NC_035099.1	23290289	.	A	C	.	.	MAF_USDA=4.098
NC_035099.1	23290346	.	T	G	.	.	MAF_INRAE=35.443;MAF_USDA=44.706
NC_035099.1	23290446	.	A	G	.	.	MAF_USDA=1.667
NC_035099.1	23290550	.	C	T	.	.	MAF_USDA=4.706
NC_035099.1	23290687	.	A	C	.	.	MAF_INRAE=19.62;MAF_USDA=27.083
NC_035099.1	23290691	.	T	A	.	.	MAF_USDA=8.333
NC_035099.1	23291029	.	G	T	.	.	MAF_USDA=4.167
NC_035099.1	23291051	.	T	A	.	.	MAF_USDA=33.333
NC_035099.1	23291218	.	C	A	.	.	MAF_USDA=1.639
NC_035099.1	23291236	.	G	C	.	.	MAF_INRAE=49.367;MAF_USDA=13.529
NC_035099.1	23291281	.	T	G	.	.	MAF_INRAE=39.241;MAF_USDA=35.882
NC_035099.1	23291379	.	A	C	.	.	MAF_USDA=2.459
NC_035099.1	23291383	.	T	A	.	.	MAF_INRAE=50.0;MAF_USDA=13.529
NC_035099.1	23291384	.	A	T	.	.	MAF_INRAE=10.526;MAF_USDA=8.235
NC_035099.1	23291558	.	C	T	.	.	MAF_USDA=31.25
NC_035099.1	23291578	.	C	A	.	.	MAF_USDA=1.765
NC_035099.1	23291584	.	G	T	.	.	MAF_USDA=2.459
NC_035099.1	23291593	.	A	C	.	.	MAF_INRAE=36.076;MAF_USDA=47.059
NC_035099.1	23291633	.	T	A	.	.	MAF_INRAE=36.709;MAF_USDA=48.235
NC_035099.1	23291657	.	G	A	.	.	MAF_INRAE=36.076;MAF_USDA=48.235
NC_035099.1	23291680	.	C	A	.	.	MAF_INRAE=10.526;MAF_USDA=13.529
NC_035099.1	23291724	.	A	G	.	.	MAF_USDA=2.459
NC_035099.1	23291776	.	G	T	.	.	MAF_INRAE=2.532;MAF_USDA=5.882
NC_035099.1	23291779	.	C	T	.	.	MAF_INRAE=29.167;MAF_USDA=20.0
NC_035099.1	23291803	.	C	T	.	.	MAF_INRAE=36.076;MAF_USDA=48.235
NC_035099.1	23291869	.	G	T	.	.	MAF_INRAE=10.526;MAF_USDA=5.294
NC_035099.1	23291874	.	C	A	.	.	MAF_USDA=2.459
NC_035099.1	23291886	.	C	A	.	.	MAF_INRAE=3.333
NC_035099.1	23291995	.	T	C	.	.	MAF_INRAE=38.608;MAF_USDA=42.353
NC_035099.1	23292030	.	A	C	.	.	MAF_INRAE=10.759;MAF_USDA=7.647
NC_035099.1	23292109	.	C	A	.	.	MAF_INRAE=10.526;MAF_USDA=3.529
NC_035099.1	23292154	.	C	A	.	.	MAF_INRAE=27.215;MAF_USDA=20.0
NC_035099.1	23292759	.	C	T	.	.	MAF_INRAE=36.842;MAF_USDA=39.412
NC_035099.1	23292799	.	G	A	.	.	MAF_USDA=2.459
NC_035099.1	23292823	.	C	A	.	.	MAF_USDA=1.639
NC_035099.1	23292828	.	C	T	.	.	MAF_USDA=21.176
NC_035099.1	23292892	.	C	T	.	.	MAF_INRAE=10.526;MAF_USDA=4.118
NC_035099.1	23292928	.	T	C	.	.	MAF_USDA=4.918
NC_035099.1	23292950	.	T	G	.	.	MAF_INRAE=36.709;MAF_USDA=48.235
NC_035099.1	23293118	.	G	T	.	.	MAF_INRAE=35.443;MAF_USDA=48.824
NC_035099.1	23293176	.	A	T	.	.	MAF_INRAE=38.608;MAF_USDA=42.353
NC_035099.1	23293194	.	T	A	.	.	MAF_INRAE=5.263
NC_035099.1	23293275	.	T	A	.	.	MAF_INRAE=5.263;MAF_USDA=2.459
NC_035099.1	23293373	.	G	T	.	.	MAF_USDA=2.459
NC_035099.1	23293497	.	T	C	.	.	MAF_USDA=2.353
NC_035099.1	23293570	.	G	A	.	.	MAF_USDA=4.098
NC_035099.1	23293577	.	C	T	.	.	MAF_USDA=4.098
NC_035099.1	23293597	.	T	A	.	.	MAF_INRAE=27.215;MAF_USDA=19.412
NC_035099.1	23293602	.	T	A	.	.	MAF_INRAE=21.053;MAF_USDA=19.412
NC_035099.1	23293629	.	C	T	.	.	MAF_INRAE=10.526;MAF_USDA=2.941
NC_035099.1	23294467	.	G	T	.	.	MAF_INRAE=6.667
NC_035099.1	23294560	.	C	T	.	.	MAF_USDA=18.75
NC_035099.1	23294605	.	A	T	.	.	MAF_USDA=6.25
NC_035099.1	23294608	.	A	C	.	.	MAF_USDA=39.583
NC_035099.1	23294618	.	T	C	.	.	MAF_USDA=27.083
NC_035099.1	23294639	.	C	G	.	.	MAF_USDA=8.333
NC_035099.1	23294749	.	T	C	.	.	MAF_USDA=3.529
NC_035099.1	23294802	.	C	T	.	.	MAF_INRAE=29.167;MAF_USDA=19.412
NC_035099.1	23294813	.	C	G	.	.	MAF_USDA=7.377
NC_035099.1	23294999	.	A	T	.	.	MAF_INRAE=29.167;MAF_USDA=22.353
NC_035099.1	23295052	.	G	T	.	.	MAF_USDA=3.529
NC_035099.1	23295071	.	T	A	.	.	MAF_INRAE=28.333;MAF_USDA=14.706
NC_035099.1	23295089	.	C	T	.	.	MAF_INRAE=42.5;MAF_USDA=43.529
NC_035099.1	23295121	.	T	C	.	.	MAF_INRAE=12.5;MAF_USDA=33.333
NC_035099.1	23295153	.	T	A	.	.	MAF_USDA=3.279
NC_035099.1	23295176	.	C	T	.	.	MAF_INRAE=43.333;MAF_USDA=40.0
NC_035099.1	23295209	.	T	G	.	.	MAF_USDA=4.706
NC_035099.1	23295225	.	C	T	.	.	MAF_USDA=3.279
NC_035099.1	23295273	.	T	C	.	.	MAF_USDA=37.647
NC_035099.1	23295298	.	G	A	.	.	MAF_USDA=14.706
NC_035099.1	23295305	.	G	A	.	.	MAF_USDA=3.529
NC_035099.1	23295309	.	A	T	.	.	MAF_USDA=42.353
NC_035099.1	23296152	.	G	C	.	.	MAF_USDA=37.5
NC_035099.1	23296224	.	A	G	.	.	MAF_USDA=7.377
NC_035099.1	23296348	.	T	G	.	.	MAF_USDA=3.279
NC_035099.1	23296352	.	C	T	.	.	MAF_USDA=3.279
NC_035099.1	23296371	.	T	G	.	.	MAF_USDA=2.459
NC_035099.1	23296554	.	A	G	.	.	MAF_INRAE=10.759;MAF_USDA=31.765
NC_035099.1	23296561	.	G	C	.	.	MAF_INRAE=10.759;MAF_USDA=31.765
NC_035099.1	23296603	.	A	T	.	.	MAF_INRAE=10.759;MAF_USDA=31.176
NC_035099.1	23296640	.	A	T	.	.	MAF_INRAE=34.81;MAF_USDA=27.647
NC_035099.1	23296691	.	A	C	.	.	MAF_INRAE=9.167;MAF_USDA=5.738
NC_035099.1	23296750	.	A	G	.	.	MAF_INRAE=8.228;MAF_USDA=35.882
NC_035099.1	23296760	.	T	C	.	.	MAF_INRAE=8.228;MAF_USDA=32.941
NC_035099.1	23296918	.	C	T	.	.	MAF_USDA=3.333
NC_035099.1	23296919	.	G	A	.	.	MAF_USDA=1.667
NC_035099.1	23296980	.	C	T	.	.	MAF_USDA=1.639
NC_035099.1	23297026	.	T	C	.	.	MAF_USDA=1.639
NC_035099.1	23297082	.	A	G	.	.	MAF_INRAE=8.861;MAF_USDA=38.095
NC_035099.1	23297126	.	G	A	.	.	MAF_INRAE=3.333
NC_035099.1	23297189	.	G	A	.	.	MAF_INRAE=8.228;MAF_USDA=37.5
NC_035099.1	23297219	.	C	T	.	.	MAF_INRAE=8.228;MAF_USDA=42.941
NC_035099.1	23297235	.	G	A	.	.	MAF_INRAE=43.038;MAF_USDA=39.583
NC_035099.1	23297288	.	T	C	.	.	MAF_INRAE=10.526;MAF_USDA=2.976
NC_035099.1	23297372	.	C	A	.	.	MAF_USDA=36.957
NC_035099.1	23297382	.	A	G	.	.	MAF_USDA=39.13
NC_035099.1	23297412	.	A	C	.	.	MAF_USDA=18.75
NC_035099.1	23297719	.	G	A	.	.	MAF_INRAE=5.263;MAF_USDA=3.279
NC_035099.1	23297739	.	G	A	.	.	MAF_USDA=2.083
NC_035099.1	23297762	.	C	T	.	.	MAF_USDA=31.25
NC_035099.1	23297801	.	A	C	.	.	MAF_USDA=1.639
NC_035099.1	23297850	.	A	T	.	.	MAF_USDA=2.459
NC_035099.1	23297879	.	C	T	.	.	MAF_USDA=4.098
NC_035099.1	23297909	.	G	A	.	.	MAF_INRAE=29.114;MAF_USDA=28.235
NC_035099.1	23297917	.	G	C	.	.	MAF_INRAE=42.405;MAF_USDA=8.824
NC_035099.1	23297959	.	T	C	.	.	MAF_INRAE=10.526;MAF_USDA=3.279
NC_035099.1	23298021	.	G	C	.	.	MAF_USDA=35.417
NC_035099.1	23298693	.	T	C	.	.	MAF_USDA=12.5
NC_035099.1	23298753	.	A	T	.	.	MAF_INRAE=5.263;MAF_USDA=4.167
NC_035099.1	23298758	.	C	T	.	.	MAF_INRAE=10.526;MAF_USDA=2.976
NC_035099.1	23298850	.	A	C	.	.	MAF_USDA=4.098
NC_035099.1	23298886	.	C	T	.	.	MAF_USDA=1.639
NC_035099.1	23298901	.	T	A	.	.	MAF_USDA=3.279
NC_035099.1	23298918	.	C	T	.	.	MAF_INRAE=28.481;MAF_USDA=28.824
NC_035099.1	23298978	.	G	T	.	.	MAF_INRAE=5.263;MAF_USDA=3.279
NC_035099.1	23298979	.	C	T	.	.	MAF_USDA=3.279
NC_035099.1	23298980	.	G	A	.	.	MAF_INRAE=10.526;MAF_USDA=3.529
NC_035099.1	23299039	.	G	A	.	.	MAF_INRAE=29.114;MAF_USDA=28.824
NC_035099.1	23303174	.	T	G	.	.	MAF_INRAE=29.114;MAF_USDA=28.571
NC_035099.1	23303222	.	C	T	.	.	MAF_USDA=1.639
NC_035099.1	23303350	.	G	A	.	.	MAF_INRAE=4.167
NC_035099.1	23303408	.	T	C	.	.	MAF_INRAE=8.228;MAF_USDA=35.882
NC_035099.1	23303419	.	C	T	.	.	MAF_INRAE=29.114;MAF_USDA=43.75
NC_035099.1	23303525	.	C	T	.	.	MAF_INRAE=29.114;MAF_USDA=29.412
NC_035099.1	23303527	.	C	A	.	.	MAF_USDA=8.235
NC_035099.1	23303547	.	T	C	.	.	MAF_INRAE=14.557;MAF_USDA=8.824
NC_035099.1	23303584	.	A	C	.	.	MAF_INRAE=41.139;MAF_USDA=30.588
NC_035099.1	23303615	.	C	T	.	.	MAF_USDA=4.706
NC_035099.1	23303676	.	T	A	.	.	MAF_INRAE=32.278;MAF_USDA=32.143
NC_035099.1	23303695	.	G	A	.	.	MAF_INRAE=29.114;MAF_USDA=25.882
NC_035099.1	23303793	.	C	T	.	.	MAF_INRAE=5.263;MAF_USDA=13.115
NC_035099.1	23303850	.	G	A	.	.	MAF_INRAE=14.557;MAF_USDA=9.412
NC_035099.1	23303937	.	C	A	.	.	MAF_USDA=1.176
NC_035099.1	23303943	.	C	A	.	.	MAF_USDA=4.706
NC_035099.1	23303945	.	T	A	.	.	MAF_USDA=2.459
NC_035099.1	23303946	.	T	G	.	.	MAF_USDA=2.083
NC_035099.1	23303961	.	G	C	.	.	MAF_INRAE=10.526;MAF_USDA=3.529
NC_035099.1	23303987	.	T	A	.	.	MAF_INRAE=10.526;MAF_USDA=3.529
NC_035099.1	23304179	.	G	A	.	.	MAF_USDA=2.459
NC_035099.1	23304362	.	C	A	.	.	MAF_USDA=4.098
NC_035099.1	23304536	.	A	C	.	.	MAF_INRAE=5.263;MAF_USDA=4.098
NC_035099.1	23304614	.	G	A	.	.	MAF_INRAE=41.139;MAF_USDA=25.294
NC_035099.1	23304635	.	C	A	.	.	MAF_USDA=1.639
NC_035099.1	23304648	.	G	A	.	.	MAF_USDA=14.583
NC_035099.1	23304695	.	G	C	.	.	MAF_USDA=2.459
NC_035099.1	23304705	.	C	T	.	.	MAF_USDA=28.235
NC_035099.1	23304733	.	A	T	.	.	MAF_USDA=15.882
NC_035099.1	23305012	.	T	G	.	.	MAF_INRAE=10.526
NC_035099.1	23305054	.	T	C	.	.	MAF_INRAE=10.526;MAF_USDA=3.529
NC_035099.1	23305322	.	C	A	.	.	MAF_USDA=6.557
NC_035099.1	23305354	.	A	G	.	.	MAF_INRAE=41.139;MAF_USDA=25.294
NC_035099.1	23305361	.	T	A	.	.	MAF_USDA=10.656
NC_035099.1	23305362	.	T	G	.	.	MAF_USDA=2.459
NC_035099.1	23305617	.	G	A	.	.	MAF_USDA=12.5
NC_035099.1	23305621	.	G	C	.	.	MAF_INRAE=40.506;MAF_USDA=25.882
NC_035099.1	23305933	.	C	G	.	.	MAF_USDA=5.738
NC_035099.1	23306020	.	A	T	.	.	MAF_INRAE=29.114;MAF_USDA=30.0
NC_035099.1	23306055	.	C	A	.	.	MAF_INRAE=10.526;MAF_USDA=6.25
NC_035099.1	23306123	.	G	A	.	.	MAF_USDA=7.377
NC_035099.1	23306245	.	C	A	.	.	MAF_INRAE=40.506;MAF_USDA=25.294
NC_035099.1	23306268	.	G	A	.	.	MAF_USDA=4.098
NC_035099.1	23306317	.	T	C	.	.	MAF_USDA=10.656
NC_035099.1	23306329	.	A	T	.	.	MAF_USDA=5.738
NC_035099.1	23306331	.	G	T	.	.	MAF_USDA=5.738
NC_035099.1	23306340	.	C	T	.	.	MAF_USDA=10.656
NC_035099.1	23306362	.	G	A	.	.	MAF_USDA=9.836
NC_035099.1	23306389	.	A	T	.	.	MAF_USDA=6.557
NC_035099.1	23306402	.	C	A	.	.	MAF_USDA=7.377
NC_035099.1	23306462	.	T	A	.	.	MAF_USDA=7.377
NC_035099.1	23306520	.	C	T	.	.	MAF_INRAE=29.747;MAF_USDA=30.588
NC_035099.1	23306529	.	T	C	.	.	MAF_INRAE=8.228;MAF_USDA=28.824
NC_035099.1	23306541	.	C	T	.	.	MAF_USDA=1.639
NC_035099.1	23306577	.	A	G	.	.	MAF_USDA=6.557
NC_035099.1	23306768	.	C	A	.	.	MAF_INRAE=21.053;MAF_USDA=5.294
NC_035099.1	23306787	.	G	A	.	.	MAF_USDA=8.235
NC_035099.1	23307088	.	G	A	.	.	MAF_USDA=1.639
NC_035099.1	23307366	.	T	G	.	.	MAF_INRAE=32.278;MAF_USDA=50.0
NC_035099.1	23307393	.	C	T	.	.	MAF_USDA=9.836
NC_035099.1	23307435	.	A	C	.	.	MAF_USDA=6.557
NC_035099.1	23307704	.	G	T	.	.	MAF_USDA=10.0
NC_035099.1	23307778	.	C	T	.	.	MAF_USDA=10.656
NC_035099.1	23307822	.	A	G	.	.	MAF_INRAE=8.228;MAF_USDA=28.824
NC_035099.1	23307902	.	A	G	.	.	MAF_INRAE=5.263;MAF_USDA=4.918
NC_035099.1	23307989	.	C	T	.	.	MAF_INRAE=32.278;MAF_USDA=38.824
NC_035099.1	23308112	.	A	C	.	.	MAF_INRAE=25.833;MAF_USDA=5.882
NC_035099.1	23308180	.	C	T	.	.	MAF_USDA=4.918
NC_035099.1	23308205	.	A	C	.	.	MAF_USDA=9.836
NC_035099.1	23308223	.	A	T	.	.	MAF_INRAE=10.526;MAF_USDA=3.529
NC_035099.1	23308266	.	G	T	.	.	MAF_USDA=5.738
NC_035099.1	23308280	.	C	A	.	.	MAF_INRAE=3.333;MAF_USDA=7.738
NC_035099.1	23308443	.	A	C	.	.	MAF_INRAE=45.0;MAF_USDA=5.0
NC_035099.1	23308447	.	A	C	.	.	MAF_USDA=2.5
NC_035099.1	23308712	.	A	C	.	.	MAF_INRAE=9.167;MAF_USDA=1.639
NC_035099.1	23308868	.	G	T	.	.	MAF_INRAE=31.013;MAF_USDA=29.412
NC_035099.1	23308892	.	C	G	.	.	MAF_USDA=1.639
NC_035099.1	23308916	.	G	A	.	.	MAF_INRAE=45.0
NC_035099.1	23308922	.	C	A	.	.	MAF_INRAE=21.053;MAF_USDA=16.667
NC_035099.1	23308925	.	A	C	.	.	MAF_INRAE=10.526;MAF_USDA=3.529
NC_035099.1	23308929	.	T	C	.	.	MAF_USDA=6.25
NC_035099.1	23308933	.	T	C	.	.	MAF_USDA=6.25
NC_035099.1	23308935	.	A	C	.	.	MAF_USDA=6.25
NC_035099.1	23308956	.	A	C	.	.	MAF_USDA=11.176
NC_035099.1	23309129	.	C	T	.	.	MAF_INRAE=40.506;MAF_USDA=22.941
NC_035099.1	23309139	.	C	T	.	.	MAF_USDA=12.5
NC_035099.1	23309140	.	T	C	.	.	MAF_INRAE=37.342;MAF_USDA=47.647
NC_035099.1	23309156	.	T	C	.	.	MAF_INRAE=4.167;MAF_USDA=6.557
NC_035099.1	23309227	.	C	T	.	.	MAF_INRAE=5.263;MAF_USDA=5.738
NC_035099.1	23309286	.	C	T	.	.	MAF_USDA=1.639
NC_035099.1	23309302	.	C	T	.	.	MAF_USDA=5.738
NC_035099.1	23309305	.	C	G	.	.	MAF_USDA=5.738
NC_035099.1	23309554	.	C	T	.	.	MAF_USDA=3.279
NC_035099.1	23309585	.	A	G	.	.	MAF_USDA=2.459
NC_035099.1	23309657	.	A	G	.	.	MAF_USDA=7.377
NC_035099.1	23309701	.	C	T	.	.	MAF_INRAE=35.443;MAF_USDA=31.176
NC_035099.1	23309801	.	A	C	.	.	MAF_USDA=8.197
NC_035099.1	23309805	.	C	T	.	.	MAF_USDA=5.738
NC_035099.1	23309819	.	T	G	.	.	MAF_INRAE=10.526;MAF_USDA=6.25
NC_035099.1	23309974	.	G	T	.	.	MAF_INRAE=5.263;MAF_USDA=4.918
NC_035099.1	23309983	.	C	A	.	.	MAF_USDA=4.706
NC_035099.1	23309987	.	A	T	.	.	MAF_USDA=4.706
NC_035099.1	23309991	.	G	A	.	.	MAF_INRAE=47.468;MAF_USDA=18.235
NC_035099.1	23309998	.	C	T	.	.	MAF_INRAE=47.5;MAF_USDA=29.167
NC_035099.1	23310019	.	C	A	.	.	MAF_USDA=7.377
NC_035099.1	23310024	.	T	G	.	.	MAF_USDA=7.377
NC_035099.1	23310124	.	C	T	.	.	MAF_INRAE=3.333;MAF_USDA=7.377
NC_035099.1	23310132	.	C	T	.	.	MAF_USDA=5.738
NC_035099.1	23310217	.	G	T	.	.	MAF_INRAE=5.063;MAF_USDA=12.5
NC_035099.1	23310222	.	A	C	.	.	MAF_USDA=9.836
NC_035099.1	23310228	.	A	T	.	.	MAF_INRAE=5.263;MAF_USDA=4.098
NC_035099.1	23310262	.	G	T	.	.	MAF_USDA=7.377
NC_035099.1	23310323	.	C	T	.	.	MAF_INRAE=5.263;MAF_USDA=4.098
NC_035099.1	23310351	.	G	A	.	.	MAF_INRAE=8.228;MAF_USDA=13.529
NC_035099.1	23310367	.	C	T	.	.	MAF_USDA=7.377
NC_035099.1	23310489	.	C	T	.	.	MAF_INRAE=3.333;MAF_USDA=10.656
NC_035099.1	23310499	.	G	C	.	.	MAF_USDA=1.765
NC_035099.1	23310543	.	A	G	.	.	MAF_USDA=7.647
NC_035099.1	23310564	.	C	T	.	.	MAF_USDA=7.647
NC_035099.1	23310577	.	C	T	.	.	MAF_INRAE=3.333;MAF_USDA=3.279
NC_035099.1	23310579	.	T	A	.	.	MAF_INRAE=5.696;MAF_USDA=10.588
NC_035099.1	23310639	.	T	A	.	.	MAF_USDA=4.918
NC_035099.1	23310657	.	C	T	.	.	MAF_INRAE=6.329;MAF_USDA=19.412
NC_035099.1	23310687	.	C	T	.	.	MAF_USDA=1.639
NC_035099.1	23310699	.	C	A	.	.	MAF_INRAE=5.696;MAF_USDA=10.588
NC_035099.1	23310735	.	T	G	.	.	MAF_USDA=5.738
NC_035099.1	23310811	.	G	A	.	.	MAF_INRAE=14.167;MAF_USDA=21.765
NC_035099.1	23310996	.	A	C	.	.	MAF_INRAE=4.167;MAF_USDA=12.353
NC_035099.1	23311022	.	G	A	.	.	MAF_USDA=1.639
NC_035099.1	23311263	.	C	A	.	.	MAF_INRAE=9.167
NC_035099.1	23311341	.	A	T	.	.	MAF_INRAE=41.772
NC_035099.1	23311565	.	A	G	.	.	MAF_INRAE=46.835;MAF_USDA=20.588
NC_035099.1	23311636	.	C	T	.	.	MAF_INRAE=5.063;MAF_USDA=4.118
NC_035099.1	23311768	.	T	C	.	.	MAF_INRAE=5.263
NC_035099.1	23311790	.	A	G	.	.	MAF_INRAE=49.367;MAF_USDA=35.294
NC_035099.1	23311794	.	C	T	.	.	MAF_INRAE=5.696;MAF_USDA=11.176
NC_035099.1	23311820	.	T	C	.	.	MAF_USDA=5.738
NC_035099.1	23311840	.	C	G	.	.	MAF_INRAE=9.167;MAF_USDA=3.279
NC_035099.1	23311893	.	TAAAAAAAG	TAAAAAAAT	.	.	MAF_USDA=2.083
NC_035099.1	23311901	.	G	T	.	.	MAF_USDA=4.918
NC_035099.1	23312030	.	T	C	.	.	MAF_INRAE=5.263;MAF_USDA=11.475
NC_035099.1	23312057	.	A	T	.	.	MAF_USDA=6.471
NC_035099.1	23312089	.	C	G	.	.	MAF_USDA=1.639
NC_035099.1	23312110	.	C	T	.	.	MAF_INRAE=5.263;MAF_USDA=11.475
NC_035099.1	23312138	.	T	A	.	.	MAF_INRAE=9.494;MAF_USDA=24.118
NC_035099.1	23312185	.	G	T	.	.	MAF_USDA=2.459
NC_035099.1	23312314	.	C	A	.	.	MAF_USDA=4.098
NC_035099.1	23312355	.	C	T	.	.	MAF_INRAE=9.494;MAF_USDA=20.0
NC_035099.1	23312410	.	T	A	.	.	MAF_USDA=1.639
NC_035099.1	23312507	.	G	A	.	.	MAF_INRAE=5.063;MAF_USDA=5.294
NC_035099.1	23312633	.	G	T	.	.	MAF_USDA=1.765
NC_035099.1	23312663	.	G	T	.	.	MAF_INRAE=2.532;MAF_USDA=7.059
NC_035099.1	23312667	.	C	T	.	.	MAF_USDA=4.118
NC_035099.1	23312783	.	G	A	.	.	MAF_USDA=4.918
NC_035099.1	23312854	.	G	A	.	.	MAF_INRAE=9.167;MAF_USDA=2.459
NC_035099.1	23313026	.	G	A	.	.	MAF_INRAE=22.152;MAF_USDA=35.882
NC_035099.1	23313103	.	T	C	.	.	MAF_INRAE=9.167;MAF_USDA=2.459
NC_035099.1	23313105	.	C	G	.	.	MAF_USDA=4.098
NC_035099.1	23313111	.	A	G	.	.	MAF_INRAE=5.063;MAF_USDA=4.118
NC_035099.1	23313224	.	G	A	.	.	MAF_USDA=4.098
NC_035099.1	23313299	.	C	A	.	.	MAF_USDA=5.738
NC_035099.1	23313340	.	G	C	.	.	MAF_INRAE=9.167;MAF_USDA=13.529
NC_035099.1	23313442	.	T	G	.	.	MAF_INRAE=5.696;MAF_USDA=15.294
NC_035099.1	23313468	.	C	T	.	.	MAF_USDA=8.197
NC_035099.1	23313501	.	G	A	.	.	MAF_INRAE=18.987;MAF_USDA=45.882
NC_035099.1	23313517	.	G	A	.	.	MAF_INRAE=13.291;MAF_USDA=35.294
NC_035099.1	23313766	.	C	A	.	.	MAF_INRAE=5.063;MAF_USDA=4.706
NC_035099.1	23313767	.	A	C	.	.	MAF_INRAE=3.333;MAF_USDA=12.5
NC_035099.1	23313781	.	G	A	.	.	MAF_INRAE=5.063;MAF_USDA=4.118
NC_035099.1	23313808	.	G	T	.	.	MAF_INRAE=22.152;MAF_USDA=39.583
NC_035099.1	23313847	.	T	C	.	.	MAF_INRAE=16.456;MAF_USDA=41.765
NC_035099.1	23313864	.	A	C	.	.	MAF_INRAE=5.063;MAF_USDA=4.118
NC_035099.1	23313928	.	C	G	.	.	MAF_INRAE=5.263;MAF_USDA=4.098
NC_035099.1	23313964	.	A	G	.	.	MAF_INRAE=9.167;MAF_USDA=2.459
NC_035099.1	23313998	.	T	G	.	.	MAF_USDA=5.294
NC_035099.1	23314026	.	C	G	.	.	MAF_USDA=10.241
NC_035099.1	23314189	.	C	T	.	.	MAF_USDA=3.279
NC_035099.1	23314209	.	G	A	.	.	MAF_INRAE=37.975;MAF_USDA=17.059
NC_035099.1	23314227	.	C	A	.	.	MAF_INRAE=5.263;MAF_USDA=13.934
NC_035099.1	23314381	.	T	C	.	.	MAF_INRAE=13.333
NC_035099.1	23314385	.	T	C	.	.	MAF_USDA=2.459
NC_035099.1	23314386	.	G	A	.	.	MAF_INRAE=5.063;MAF_USDA=4.118
NC_035099.1	23314413	.	C	T	.	.	MAF_INRAE=8.333
NC_035099.1	23314538	.	G	C	.	.	MAF_USDA=8.197
NC_035099.1	23314562	.	C	A	.	.	MAF_USDA=1.639
NC_035099.1	23314650	.	T	A	.	.	MAF_INRAE=4.43;MAF_USDA=18.235
NC_035099.1	23314678	.	A	G	.	.	MAF_USDA=1.639
NC_035099.1	23314724	.	A	C	.	.	MAF_INRAE=10.526
NC_035099.1	23314909	.	G	A	.	.	MAF_INRAE=15.789
NC_035099.1	23314964	.	T	C	.	.	MAF_USDA=5.882
NC_035099.1	23314983	.	G	A	.	.	MAF_USDA=9.412
NC_035099.1	23314999	.	C	T	.	.	MAF_INRAE=5.063;MAF_USDA=5.294
NC_035099.1	23315099	.	C	T	.	.	MAF_INRAE=5.063;MAF_USDA=4.118
NC_035099.1	23315249	.	G	A	.	.	MAF_USDA=9.016
NC_035099.1	23315372	.	T	A	.	.	MAF_INRAE=3.333;MAF_USDA=17.213
NC_035099.1	23315381	.	C	T	.	.	MAF_INRAE=3.333;MAF_USDA=21.311
NC_035099.1	23315391	.	C	T	.	.	MAF_INRAE=5.696;MAF_USDA=11.176
NC_035099.1	23315481	.	C	T	.	.	MAF_USDA=1.639
NC_035099.1	23315643	.	G	T	.	.	MAF_USDA=4.098
NC_035099.1	23315675	.	C	A	.	.	MAF_USDA=1.639
NC_035099.1	23315727	.	G	A	.	.	MAF_USDA=4.918
NC_035099.1	23315801	.	C	T	.	.	MAF_INRAE=16.456;MAF_USDA=44.706
NC_035099.1	23315851	.	C	T	.	.	MAF_INRAE=16.456;MAF_USDA=43.529
NC_035099.1	23316066	.	C	G	.	.	MAF_INRAE=5.696;MAF_USDA=11.176
NC_035099.1	23316083	.	T	G	.	.	MAF_INRAE=16.456;MAF_USDA=42.941
NC_035099.1	23316169	.	A	G	.	.	MAF_USDA=4.918
NC_035099.1	23316171	.	C	T	.	.	MAF_INRAE=8.333;MAF_USDA=8.235
NC_035099.1	23316177	.	C	T	.	.	MAF_INRAE=34.81;MAF_USDA=3.279
NC_035099.1	23316745	.	G	A	.	.	MAF_USDA=10.656
NC_035099.1	23317533	.	T	A	.	.	MAF_INRAE=16.456;MAF_USDA=42.353
NC_035099.1	23317539	.	G	C	.	.	MAF_INRAE=5.696;MAF_USDA=11.176
NC_035099.1	23317542	.	G	A	.	.	MAF_INRAE=2.5;MAF_USDA=18.75
NC_035099.1	23317544	.	C	G	.	.	MAF_INRAE=2.5;MAF_USDA=18.75
NC_035099.1	23317547	.	A	T	.	.	MAF_INRAE=2.5;MAF_USDA=18.75
NC_035099.1	23317618	.	G	T	.	.	MAF_INRAE=9.167;MAF_USDA=8.235
NC_035099.1	23317646	.	G	A	.	.	MAF_INRAE=17.722;MAF_USDA=47.647
NC_035099.1	23317649	.	C	T	.	.	MAF_INRAE=16.667;MAF_USDA=44.706
NC_035099.1	23317699	.	T	A	.	.	MAF_INRAE=3.333;MAF_USDA=20.492
NC_035099.1	23317821	.	G	A	.	.	MAF_USDA=2.459
NC_035099.1	23317845	.	G	A	.	.	MAF_INRAE=5.696;MAF_USDA=11.176
NC_035099.1	23317882	.	T	A	.	.	MAF_INRAE=5.696;MAF_USDA=11.765
NC_035099.1	23317912	.	G	T	.	.	MAF_INRAE=5.696;MAF_USDA=11.176
NC_035099.1	23317987	.	C	T	.	.	MAF_INRAE=17.089;MAF_USDA=20.833
NC_035099.1	23318023	.	A	C	.	.	MAF_INRAE=5.696;MAF_USDA=11.176
NC_035099.1	23318058	.	C	T	.	.	MAF_USDA=3.279
NC_035099.1	23318073	.	T	A	.	.	MAF_INRAE=3.333;MAF_USDA=20.492
NC_035099.1	23318118	.	C	A	.	.	MAF_INRAE=16.456;MAF_USDA=44.706
NC_035099.1	23318151	.	A	T	.	.	MAF_INRAE=3.333;MAF_USDA=21.311
NC_035099.1	23318412	.	G	T	.	.	MAF_USDA=1.639
NC_035099.1	23318517	.	A	T	.	.	MAF_INRAE=9.167
NC_035099.1	23318619	.	C	T	.	.	MAF_INRAE=10.526;MAF_USDA=4.118
NC_035099.1	23318646	.	C	T	.	.	MAF_USDA=3.279
NC_035099.1	23318770	.	G	C	.	.	MAF_USDA=1.639
NC_035099.1	23318848	.	C	A	.	.	MAF_INRAE=26.316;MAF_USDA=8.235
NC_035099.1	23318937	.	T	A	.	.	MAF_INRAE=35.443;MAF_USDA=4.098
NC_035099.1	23318942	.	A	T	.	.	MAF_INRAE=23.333;MAF_USDA=25.0
NC_035099.1	23319009	.	A	T	.	.	MAF_INRAE=25.316;MAF_USDA=29.412
NC_035099.1	23319035	.	T	C	.	.	MAF_INRAE=37.342;MAF_USDA=27.059
NC_035099.1	23319058	.	T	C	.	.	MAF_USDA=1.639
NC_035099.1	23319104	.	C	G	.	.	MAF_INRAE=5.063;MAF_USDA=12.5
NC_035099.1	23319121	.	C	T	.	.	MAF_INRAE=35.443;MAF_USDA=15.294
NC_035099.1	23319133	.	A	G	.	.	MAF_USDA=2.459
NC_035099.1	23319193	.	G	A	.	.	MAF_INRAE=16.456
NC_035099.1	23319222	.	G	A	.	.	MAF_USDA=4.918
NC_035099.1	23319285	.	C	T	.	.	MAF_INRAE=16.456;MAF_USDA=29.412
NC_035099.1	23319484	.	T	A	.	.	MAF_INRAE=16.456;MAF_USDA=30.0
NC_035099.1	23319485	.	A	T	.	.	MAF_INRAE=13.333;MAF_USDA=30.0
NC_035099.1	23319518	.	CTATATAC	CTATATAT	.	.	MAF_USDA=50.0
NC_035099.1	23319525	.	C	T	.	.	MAF_INRAE=44.937
NC_035099.1	23319555	.	G	T	.	.	MAF_USDA=2.083
NC_035099.1	23319565	.	G	A	.	.	MAF_USDA=1.639
NC_035099.1	23319567	.	G	A	.	.	MAF_USDA=5.738
NC_035099.1	23319578	.	A	T	.	.	MAF_INRAE=16.456;MAF_USDA=31.25
NC_035099.1	23319613	.	A	C	.	.	MAF_INRAE=46.835;MAF_USDA=43.529
NC_035099.1	23319617	.	T	C	.	.	MAF_USDA=4.098
NC_035099.1	23319641	.	G	T	.	.	MAF_INRAE=45.57;MAF_USDA=38.235
NC_035099.1	23319693	.	G	A	.	.	MAF_USDA=1.639
NC_035099.1	23319696	.	G	C	.	.	MAF_INRAE=5.263;MAF_USDA=3.279
NC_035099.1	23319892	.	T	A	.	.	MAF_INRAE=48.734;MAF_USDA=27.059
NC_035099.1	23319897	.	T	C	.	.	MAF_USDA=1.639
NC_035099.1	23319937	.	A	T	.	.	MAF_INRAE=50.0;MAF_USDA=31.176
NC_035099.1	23319939	.	T	G	.	.	MAF_USDA=1.639
NC_035099.1	23319957	.	T	C	.	.	MAF_USDA=10.0
NC_035099.1	23319972	.	T	G	.	.	MAF_USDA=1.639
NC_035099.1	23319980	.	C	T	.	.	MAF_INRAE=2.532;MAF_USDA=6.471
NC_035099.1	23319992	.	A	C	.	.	MAF_INRAE=46.835;MAF_USDA=22.353
NC_035099.1	23320057	.	T	C	.	.	MAF_INRAE=2.532;MAF_USDA=6.471
NC_035099.1	23320094	.	G	T	.	.	MAF_USDA=2.459
NC_035099.1	23320103	.	A	T	.	.	MAF_USDA=1.639
NC_035099.1	23320163	.	A	T	.	.	MAF_INRAE=46.835;MAF_USDA=39.412
NC_035099.1	23320367	.	A	G	.	.	MAF_INRAE=45.57;MAF_USDA=39.881
NC_035099.1	23320372	.	A	G	.	.	MAF_INRAE=49.367;MAF_USDA=30.952
NC_035099.1	23320384	.	A	G	.	.	MAF_INRAE=34.177;MAF_USDA=3.279
NC_035099.1	23320387	.	A	G	.	.	MAF_USDA=12.5
NC_035099.1	23320409	.	G	A	.	.	MAF_USDA=5.738
NC_035099.1	23320412	.	T	A	.	.	MAF_INRAE=1.667
NC_035099.1	23320509	.	C	A	.	.	MAF_INRAE=10.526;MAF_USDA=3.529
NC_035099.1	23320608	.	A	T	.	.	MAF_INRAE=48.734;MAF_USDA=27.059
NC_035099.1	23320775	.	A	T	.	.	MAF_INRAE=5.263;MAF_USDA=10.0
NC_035099.1	23320787	.	G	T	.	.	MAF_USDA=1.639
NC_035099.1	23320790	.	A	G	.	.	MAF_USDA=1.639
NC_035099.1	23320831	.	G	A	.	.	MAF_INRAE=2.5;MAF_USDA=6.548
NC_035099.1	23321005	.	C	A	.	.	MAF_INRAE=2.5;MAF_USDA=16.667
NC_035099.1	23321013	.	G	A	.	.	MAF_INRAE=14.167
NC_035099.1	23321077	.	G	A	.	.	MAF_USDA=5.738
NC_035099.1	23321086	.	C	T	.	.	MAF_INRAE=35.443;MAF_USDA=15.294
NC_035099.1	23321098	.	C	T	.	.	MAF_INRAE=48.101;MAF_USDA=22.941
NC_035099.1	23321144	.	G	T	.	.	MAF_INRAE=48.734;MAF_USDA=32.353
NC_035099.1	23321156	.	T	A	.	.	MAF_USDA=6.25
NC_035099.1	23321157	.	T	C	.	.	MAF_USDA=6.25
NC_035099.1	23321276	.	A	T	.	.	MAF_USDA=10.656
NC_035099.1	23321283	.	A	T	.	.	MAF_USDA=12.941
NC_035099.1	23321286	.	T	G	.	.	MAF_USDA=17.213
NC_035099.1	23321291	.	C	A	.	.	MAF_USDA=16.393
NC_035099.1	23321327	.	A	C	.	.	MAF_INRAE=44.937;MAF_USDA=40.0
NC_035099.1	23321331	.	T	C	.	.	MAF_USDA=2.459
NC_035099.1	23321346	.	T	G	.	.	MAF_INRAE=48.101;MAF_USDA=18.75
NC_035099.1	23321378	.	T	C	.	.	MAF_USDA=5.738
NC_035099.1	23321417	.	G	A	.	.	MAF_INRAE=44.937;MAF_USDA=38.824
NC_035099.1	23321434	.	G	T	.	.	MAF_INRAE=9.167
NC_035099.1	23321519	.	C	T	.	.	MAF_USDA=4.918
NC_035099.1	23321520	.	G	A	.	.	MAF_INRAE=10.526;MAF_USDA=5.294
NC_035099.1	23321571	.	G	T	.	.	MAF_USDA=2.083
NC_035099.1	23321595	.	C	A	.	.	MAF_INRAE=48.734;MAF_USDA=35.882
NC_035099.1	23321615	.	T	C	.	.	MAF_INRAE=37.975;MAF_USDA=15.882
NC_035099.1	23321624	.	A	T	.	.	MAF_INRAE=49.367;MAF_USDA=31.176
NC_035099.1	23321625	.	T	G	.	.	MAF_INRAE=46.667;MAF_USDA=30.588
NC_035099.1	23321676	.	C	T	.	.	MAF_USDA=1.639
NC_035099.1	23321755	.	T	G	.	.	MAF_INRAE=48.734;MAF_USDA=31.25
NC_035099.1	23321762	.	T	C	.	.	MAF_INRAE=48.734;MAF_USDA=33.529
NC_035099.1	23321773	.	A	G	.	.	MAF_INRAE=44.937;MAF_USDA=40.588
NC_035099.1	23321800	.	G	A	.	.	MAF_INRAE=6.962;MAF_USDA=4.118
NC_035099.1	23321890	.	A	C	.	.	MAF_INRAE=5.263;MAF_USDA=8.824
NC_035099.1	23321895	.	C	T	.	.	MAF_INRAE=10.526;MAF_USDA=3.529
NC_035099.1	23321960	.	C	A	.	.	MAF_INRAE=2.5;MAF_USDA=10.0
NC_035099.1	23321964	.	A	G	.	.	MAF_USDA=3.279
NC_035099.1	23321983	.	C	A	.	.	MAF_INRAE=45.57;MAF_USDA=40.0
NC_035099.1	23321992	.	T	G	.	.	MAF_USDA=1.639
NC_035099.1	23322022	.	T	C	.	.	MAF_USDA=12.295
NC_035099.1	23322096	.	G	T	.	.	MAF_USDA=4.918
NC_035099.1	23322099	.	C	G	.	.	MAF_USDA=5.738
NC_035099.1	23322102	.	G	C	.	.	MAF_USDA=5.738
NC_035099.1	23322163	.	C	A	.	.	MAF_USDA=5.738
NC_035099.1	23322226	.	T	G	.	.	MAF_USDA=1.639
NC_035099.1	23322232	.	A	T	.	.	MAF_USDA=4.098
NC_035099.1	23322301	.	T	C	.	.	MAF_USDA=1.639
NC_035099.1	23322304	.	C	T	.	.	MAF_USDA=2.459
NC_035099.1	23322386	.	T	C	.	.	MAF_USDA=4.706
NC_035099.1	23322498	.	T	C	.	.	MAF_INRAE=46.203;MAF_USDA=41.765
NC_035099.1	23322520	.	A	C	.	.	MAF_USDA=3.279
NC_035099.1	23322558	.	C	A	.	.	MAF_USDA=1.639
NC_035099.1	23322591	.	A	T	.	.	MAF_INRAE=48.734;MAF_USDA=40.0
NC_035099.1	23322592	.	A	T	.	.	MAF_USDA=4.118
NC_035099.1	23322674	.	T	C	.	.	MAF_USDA=1.639
NC_035099.1	23322681	.	C	T	.	.	MAF_INRAE=48.734;MAF_USDA=27.647
NC_035099.1	23322701	.	C	A	.	.	MAF_INRAE=43.038;MAF_USDA=38.824
NC_035099.1	23322793	.	C	A	.	.	MAF_USDA=1.667
NC_035099.1	23322858	.	G	T	.	.	MAF_INRAE=10.526;MAF_USDA=4.762
NC_035099.1	23322872	.	T	A	.	.	MAF_INRAE=44.937;MAF_USDA=38.235
NC_035099.1	23322915	.	T	A	.	.	MAF_INRAE=15.789;MAF_USDA=1.639
NC_035099.1	23322926	.	T	G	.	.	MAF_INRAE=5.263;MAF_USDA=4.098
NC_035099.1	23322985	.	A	T	.	.	MAF_USDA=7.377
NC_035099.1	23322986	.	A	T	.	.	MAF_USDA=9.836
NC_035099.1	23322987	.	A	T	.	.	MAF_USDA=9.836
NC_035099.1	23322988	.	T	A	.	.	MAF_USDA=16.667
NC_035099.1	23322989	.	C	A	.	.	MAF_INRAE=6.329
NC_035099.1	23323019	.	G	A	.	.	MAF_USDA=1.724
NC_035099.1	23323020	.	C	T	.	.	MAF_INRAE=49.367;MAF_USDA=47.917
NC_035099.1	23323022	.	C	T	.	.	MAF_USDA=4.878
NC_035099.1	23323070	.	C	A	.	.	MAF_INRAE=37.342;MAF_USDA=35.294
NC_035099.1	23323100	.	T	C	.	.	MAF_INRAE=2.532;MAF_USDA=14.118
NC_035099.1	23323106	.	C	T	.	.	MAF_INRAE=45.57;MAF_USDA=49.412
NC_035099.1	23323116	.	G	A	.	.	MAF_INRAE=41.772;MAF_USDA=38.235
NC_035099.1	23323207	.	G	A	.	.	MAF_INRAE=5.263;MAF_USDA=3.279
NC_035099.1	23323210	.	G	A	.	.	MAF_USDA=1.639
NC_035099.1	23323230	.	G	A	.	.	MAF_INRAE=3.797;MAF_USDA=41.667
NC_035099.1	23323289	.	T	C	.	.	MAF_USDA=2.083
NC_035099.1	23323315	.	C	T	.	.	MAF_INRAE=5.263;MAF_USDA=3.279
NC_035099.1	23323361	.	A	T	.	.	MAF_INRAE=6.962;MAF_USDA=4.706
NC_035099.1	23323459	.	C	T	.	.	MAF_USDA=1.667
NC_035099.1	23323502	.	G	A	.	.	MAF_USDA=3.279
NC_035099.1	23323543	.	A	G	.	.	MAF_USDA=16.667
NC_035099.1	23323544	.	A	G	.	.	MAF_USDA=44.706
NC_035099.1	23324518	.	C	A	.	.	MAF_USDA=16.667
NC_035099.1	23324534	.	T	C	.	.	MAF_USDA=7.059
NC_035099.1	23324541	.	A	C	.	.	MAF_USDA=5.882
NC_035099.1	23324559	.	A	G	.	.	MAF_INRAE=8.861;MAF_USDA=31.176
NC_035099.1	23324578	.	C	T	.	.	MAF_USDA=1.639
NC_035099.1	23324694	.	G	A	.	.	MAF_INRAE=45.57;MAF_USDA=35.882
NC_035099.1	23324709	.	A	G	.	.	MAF_USDA=5.882
NC_035099.1	23324844	.	G	A	.	.	MAF_INRAE=5.263
NC_035099.1	23324919	.	G	A	.	.	MAF_USDA=4.918
NC_035099.1	23324997	.	A	C	.	.	MAF_INRAE=25.949;MAF_USDA=24.118
NC_035099.1	23325003	.	T	C	.	.	MAF_USDA=12.5
NC_035099.1	23325108	.	G	C	.	.	MAF_INRAE=15.789
NC_035099.1	23325114	.	G	A	.	.	MAF_INRAE=33.333;MAF_USDA=35.882
NC_035099.1	23325118	.	C	T	.	.	MAF_USDA=16.667
NC_035099.1	23325123	.	C	T	.	.	MAF_USDA=3.529
NC_035099.1	23325175	.	A	C	.	.	MAF_USDA=8.929
NC_035099.1	23325225	.	A	G	.	.	MAF_USDA=5.0
NC_035099.1	23325280	.	C	T	.	.	MAF_INRAE=5.263
NC_035099.1	23325285	.	A	T	.	.	MAF_INRAE=46.835;MAF_USDA=25.882
NC_035099.1	23325352	.	C	A	.	.	MAF_USDA=1.639
NC_035099.1	23325405	.	T	G	.	.	MAF_INRAE=13.924;MAF_USDA=8.824
NC_035099.1	23325464	.	A	C	.	.	MAF_INRAE=32.278;MAF_USDA=45.294
NC_035099.1	23325515	.	C	T	.	.	MAF_INRAE=6.962;MAF_USDA=14.583
NC_035099.1	23325529	.	C	A	.	.	MAF_USDA=12.5
NC_035099.1	23325530	.	C	G	.	.	MAF_USDA=12.5
NC_035099.1	23325593	.	A	G	.	.	MAF_INRAE=32.278;MAF_USDA=44.706
NC_035099.1	23325597	.	G	A	.	.	MAF_INRAE=47.5;MAF_USDA=26.471
NC_035099.1	23325607	.	A	G	.	.	MAF_INRAE=31.646;MAF_USDA=48.235
NC_035099.1	23325620	.	T	C	.	.	MAF_USDA=5.882
NC_035099.1	23325670	.	G	A	.	.	MAF_USDA=1.639
NC_035099.1	23325752	.	G	A	.	.	MAF_INRAE=46.835;MAF_USDA=17.647
NC_035099.1	23325792	.	C	T	.	.	MAF_USDA=1.639
NC_035099.1	23325802	.	G	T	.	.	MAF_USDA=5.738
NC_035099.1	23325887	.	A	C	.	.	MAF_INRAE=34.177;MAF_USDA=3.279
NC_035099.1	23325941	.	C	T	.	.	MAF_USDA=2.459
NC_035099.1	23325962	.	G	A	.	.	MAF_USDA=4.918
NC_035099.1	23325975	.	C	T	.	.	MAF_USDA=12.5
NC_035099.1	23325976	.	C	A	.	.	MAF_INRAE=2.5;MAF_USDA=12.5
NC_035099.1	23326005	.	T	C	.	.	MAF_USDA=16.667
NC_035099.1	23326044	.	G	A	.	.	MAF_INRAE=44.304;MAF_USDA=31.176
NC_035099.1	23326046	.	C	T	.	.	MAF_USDA=4.706
NC_035099.1	23326085	.	G	C	.	.	MAF_INRAE=2.5
NC_035099.1	23326200	.	G	A	.	.	MAF_INRAE=10.526;MAF_USDA=3.529
NC_035099.1	23326328	.	G	A	.	.	MAF_USDA=1.639
NC_035099.1	23326346	.	T	C	.	.	MAF_USDA=4.706
NC_035099.1	23326386	.	T	C	.	.	MAF_INRAE=46.835;MAF_USDA=26.471
NC_035099.1	23326434	.	T	C	.	.	MAF_INRAE=31.646;MAF_USDA=45.238
NC_035099.1	23326477	.	A	C	.	.	MAF_INRAE=10.759;MAF_USDA=1.639
NC_035099.1	23326480	.	T	C	.	.	MAF_USDA=5.882
NC_035099.1	23326527	.	G	T	.	.	MAF_INRAE=34.81;MAF_USDA=4.098
NC_035099.1	23326574	.	G	T	.	.	MAF_USDA=32.609
NC_035099.1	23326657	.	A	G	.	.	MAF_INRAE=46.203;MAF_USDA=35.294
NC_035099.1	23326760	.	G	C	.	.	MAF_USDA=5.422
NC_035099.1	23326822	.	C	A	.	.	MAF_INRAE=31.646;MAF_USDA=42.771
NC_035099.1	23326923	.	A	C	.	.	MAF_INRAE=31.013;MAF_USDA=42.771
NC_035099.1	23326941	.	C	T	.	.	MAF_USDA=18.182
NC_035099.1	23326975	.	G	T	.	.	MAF_INRAE=13.924;MAF_USDA=9.036
NC_035099.1	23326996	.	C	T	.	.	MAF_INRAE=4.167;MAF_USDA=13.636
NC_035099.1	23327005	.	A	T	.	.	MAF_INRAE=4.167
NC_035099.1	23327023	.	T	G	.	.	MAF_INRAE=3.333
NC_035099.1	23327058	.	C	A	.	.	MAF_INRAE=5.0;MAF_USDA=8.333
NC_035099.1	23327072	.	G	A	.	.	MAF_INRAE=3.333
NC_035099.1	23327099	.	C	A	.	.	MAF_USDA=5.0
NC_035099.1	23327157	.	C	T	.	.	MAF_INRAE=40.0;MAF_USDA=2.459
NC_035099.1	23327158	.	T	A	.	.	MAF_INRAE=40.0;MAF_USDA=2.459
NC_035099.1	23327188	.	G	A	.	.	MAF_USDA=11.475
NC_035099.1	23327233	.	C	T	.	.	MAF_USDA=12.295
NC_035099.1	23327251	.	A	C	.	.	MAF_USDA=16.667
NC_035099.1	23327265	.	G	A	.	.	MAF_USDA=5.0
NC_035099.1	23327378	.	C	T	.	.	MAF_USDA=16.667
NC_035099.1	23327434	.	G	A	.	.	MAF_INRAE=35.0;MAF_USDA=39.583
NC_035099.1	23327460	.	A	T	.	.	MAF_INRAE=45.0;MAF_USDA=45.833
NC_035099.1	23327468	.	T	G	.	.	MAF_INRAE=3.333
NC_035099.1	23327475	.	G	A	.	.	MAF_INRAE=1.667
NC_035099.1	23327482	.	C	A	.	.	MAF_INRAE=7.5;MAF_USDA=1.639
NC_035099.1	23327486	.	T	C	.	.	MAF_INRAE=7.5;MAF_USDA=1.639
NC_035099.1	23327487	.	G	T	.	.	MAF_INRAE=7.5;MAF_USDA=1.639
NC_035099.1	23327515	.	T	G	.	.	MAF_INRAE=42.5;MAF_USDA=47.917
NC_035099.1	23327531	.	C	A	.	.	MAF_USDA=18.75
NC_035099.1	23327544	.	T	G	.	.	MAF_INRAE=33.333;MAF_USDA=31.25
NC_035099.1	23327549	.	T	G	.	.	MAF_USDA=7.059
NC_035099.1	23327553	.	C	T	.	.	MAF_INRAE=45.0;MAF_USDA=47.917
NC_035099.1	23327564	.	T	A	.	.	MAF_INRAE=6.667
NC_035099.1	23327591	.	A	T	.	.	MAF_INRAE=7.5;MAF_USDA=4.918
NC_035099.1	23327612	.	T	G	.	.	MAF_INRAE=7.5;MAF_USDA=1.639
NC_035099.1	23327631	.	G	C	.	.	MAF_INRAE=29.167;MAF_USDA=8.235
NC_035099.1	23327670	.	G	T	.	.	MAF_INRAE=29.167;MAF_USDA=20.238
NC_035099.1	23327674	.	C	T	.	.	MAF_USDA=18.75
NC_035099.1	23327695	.	G	A	.	.	MAF_USDA=8.235
NC_035099.1	23327705	.	C	A	.	.	MAF_INRAE=2.5
```
