## Supplemental Data 1 for "Development of a high-density 665 K SNP array for rainbow trout genome-wide genotyping": INRAE_USDA_MAF1.vcf (part 854 of 1714)

```
NC_035099.1	23327707	.	T	A	.	.	MAF_INRAE=2.5
NC_035099.1	23327760	.	T	A	.	.	MAF_INRAE=12.5;MAF_USDA=8.824
NC_035099.1	23327794	.	G	A	.	.	MAF_INRAE=45.0
NC_035099.1	23327888	.	T	G	.	.	MAF_INRAE=11.667;MAF_USDA=5.882
NC_035099.1	23327914	.	A	G	.	.	MAF_INRAE=24.684;MAF_USDA=17.647
NC_035099.1	23327969	.	G	A	.	.	MAF_USDA=8.235
NC_035099.1	23328065	.	G	A	.	.	MAF_INRAE=26.582;MAF_USDA=12.941
NC_035099.1	23328068	.	C	T	.	.	MAF_USDA=5.294
NC_035099.1	23328075	.	C	A	.	.	MAF_INRAE=5.263;MAF_USDA=4.918
NC_035099.1	23328106	.	C	A	.	.	MAF_USDA=6.557
NC_035099.1	23328157	.	T	C	.	.	MAF_INRAE=34.81;MAF_USDA=3.279
NC_035099.1	23328181	.	T	G	.	.	MAF_INRAE=2.532;MAF_USDA=5.882
NC_035099.1	23328214	.	G	A	.	.	MAF_USDA=1.639
NC_035099.1	23328243	.	A	T	.	.	MAF_USDA=5.738
NC_035099.1	23328276	.	T	G	.	.	MAF_USDA=1.639
NC_035099.1	23328284	.	T	C	.	.	MAF_INRAE=9.167
NC_035099.1	23328300	.	G	A	.	.	MAF_USDA=1.765
NC_035099.1	23328330	.	G	T	.	.	MAF_USDA=13.529
NC_035099.1	23328353	.	G	T	.	.	MAF_USDA=3.279
NC_035099.1	23328371	.	G	A	.	.	MAF_INRAE=10.759
NC_035099.1	23328418	.	C	A	.	.	MAF_INRAE=10.0;MAF_USDA=7.059
NC_035099.1	23328423	.	C	A	.	.	MAF_USDA=1.639
NC_035099.1	23328424	.	A	T	.	.	MAF_INRAE=40.506;MAF_USDA=20.588
NC_035099.1	23328482	.	T	C	.	.	MAF_INRAE=41.139;MAF_USDA=19.643
NC_035099.1	23328525	.	C	G	.	.	MAF_INRAE=12.025;MAF_USDA=13.69
NC_035099.1	23328535	.	T	G	.	.	MAF_INRAE=34.81;MAF_USDA=5.0
NC_035099.1	23328565	.	T	A	.	.	MAF_INRAE=48.734;MAF_USDA=27.381
NC_035099.1	23328586	.	C	A	.	.	MAF_INRAE=47.468;MAF_USDA=34.524
NC_035099.1	23328635	.	C	T	.	.	MAF_INRAE=41.667;MAF_USDA=14.167
NC_035099.1	23328687	.	T	C	.	.	MAF_INRAE=2.532;MAF_USDA=14.881
NC_035099.1	23328691	.	A	G	.	.	MAF_INRAE=4.167
NC_035099.1	23328694	.	A	T	.	.	MAF_INRAE=39.873;MAF_USDA=32.143
NC_035099.1	23328716	.	T	C	.	.	MAF_USDA=16.667
NC_035099.1	23328745	.	T	G	.	.	MAF_USDA=1.639
NC_035099.1	23328776	.	T	G	.	.	MAF_USDA=2.459
NC_035099.1	23328778	.	T	G	.	.	MAF_INRAE=12.025;MAF_USDA=13.529
NC_035099.1	23328809	.	C	A	.	.	MAF_INRAE=2.532;MAF_USDA=17.647
NC_035099.1	23328839	.	G	A	.	.	MAF_INRAE=2.5
NC_035099.1	23328919	.	T	C	.	.	MAF_USDA=17.213
NC_035099.1	23328922	.	G	A	.	.	MAF_INRAE=42.5;MAF_USDA=14.706
NC_035099.1	23328932	.	G	A	.	.	MAF_INRAE=34.81;MAF_USDA=24.706
NC_035099.1	23328933	.	A	G	.	.	MAF_INRAE=35.833;MAF_USDA=24.706
NC_035099.1	23328937	.	T	C	.	.	MAF_USDA=3.279
NC_035099.1	23328972	.	T	C	.	.	MAF_INRAE=7.595
NC_035099.1	23329004	.	G	T	.	.	MAF_INRAE=40.506;MAF_USDA=20.0
NC_035099.1	23329005	.	C	T	.	.	MAF_INRAE=45.0;MAF_USDA=20.0
NC_035099.1	23329016	.	A	T	.	.	MAF_USDA=4.918
NC_035099.1	23329017	.	A	T	.	.	MAF_USDA=18.235
NC_035099.1	23329018	.	A	T	.	.	MAF_USDA=20.0
NC_035099.1	23329020	.	T	G	.	.	MAF_INRAE=46.835;MAF_USDA=30.588
NC_035099.1	23329021	.	T	A	.	.	MAF_USDA=6.471
NC_035099.1	23329061	.	A	T	.	.	MAF_INRAE=2.5
NC_035099.1	23329162	.	T	G	.	.	MAF_INRAE=33.544
NC_035099.1	23329298	.	A	G	.	.	MAF_USDA=16.667
NC_035099.1	23329315	.	G	A	.	.	MAF_USDA=9.167
NC_035099.1	23329344	.	A	G	.	.	MAF_INRAE=3.797;MAF_USDA=13.095
NC_035099.1	23329500	.	T	C	.	.	MAF_INRAE=10.526;MAF_USDA=2.941
NC_035099.1	23329507	.	G	A	.	.	MAF_USDA=2.083
NC_035099.1	23329513	.	A	G	.	.	MAF_INRAE=41.139;MAF_USDA=17.647
NC_035099.1	23329571	.	G	C	.	.	MAF_INRAE=5.263;MAF_USDA=1.639
NC_035099.1	23329585	.	T	A	.	.	MAF_INRAE=41.139;MAF_USDA=18.235
NC_035099.1	23329590	.	A	G	.	.	MAF_INRAE=41.139;MAF_USDA=18.235
NC_035099.1	23329668	.	G	T	.	.	MAF_INRAE=10.526
NC_035099.1	23329698	.	G	A	.	.	MAF_USDA=9.016
NC_035099.1	23329727	.	C	T	.	.	MAF_INRAE=41.772;MAF_USDA=19.412
NC_035099.1	23329803	.	G	T	.	.	MAF_USDA=1.639
NC_035099.1	23329815	.	A	C	.	.	MAF_INRAE=2.5;MAF_USDA=2.459
NC_035099.1	23329903	.	C	T	.	.	MAF_INRAE=34.177;MAF_USDA=2.459
NC_035099.1	23329909	.	C	G	.	.	MAF_USDA=3.279
NC_035099.1	23329952	.	C	T	.	.	MAF_INRAE=40.506;MAF_USDA=17.647
NC_035099.1	23329977	.	C	T	.	.	MAF_INRAE=26.582;MAF_USDA=10.0
NC_035099.1	23330025	.	C	T	.	.	MAF_INRAE=3.165
NC_035099.1	23330031	.	C	T	.	.	MAF_USDA=10.0
NC_035099.1	23330035	.	C	T	.	.	MAF_USDA=1.639
NC_035099.1	23330086	.	A	C	.	.	MAF_INRAE=3.333
NC_035099.1	23330151	.	C	T	.	.	MAF_INRAE=2.532;MAF_USDA=5.882
NC_035099.1	23330174	.	G	A	.	.	MAF_INRAE=10.526;MAF_USDA=3.529
NC_035099.1	23330218	.	A	T	.	.	MAF_USDA=4.918
NC_035099.1	23330338	.	C	T	.	.	MAF_USDA=18.852
NC_035099.1	23330339	.	A	G	.	.	MAF_USDA=15.574
NC_035099.1	23330366	.	G	A	.	.	MAF_INRAE=8.228
NC_035099.1	23330404	.	G	A	.	.	MAF_USDA=3.333
NC_035099.1	23330492	.	A	T	.	.	MAF_INRAE=5.263;MAF_USDA=1.639
NC_035099.1	23330507	.	A	G	.	.	MAF_INRAE=2.532;MAF_USDA=18.824
NC_035099.1	23330580	.	C	T	.	.	MAF_USDA=1.639
NC_035099.1	23330660	.	C	T	.	.	MAF_USDA=1.639
NC_035099.1	23330720	.	C	T	.	.	MAF_INRAE=36.709;MAF_USDA=25.294
NC_035099.1	23330756	.	G	C	.	.	MAF_INRAE=10.759
NC_035099.1	23330810	.	G	A	.	.	MAF_INRAE=31.646;MAF_USDA=30.588
NC_035099.1	23330842	.	G	A	.	.	MAF_INRAE=9.167
NC_035099.1	23330848	.	G	T	.	.	MAF_USDA=12.5
NC_035099.1	23330882	.	G	A	.	.	MAF_INRAE=10.526;MAF_USDA=2.941
NC_035099.1	23330889	.	C	T	.	.	MAF_USDA=1.639
NC_035099.1	23330898	.	A	G	.	.	MAF_INRAE=34.81;MAF_USDA=8.824
NC_035099.1	23331060	.	T	A	.	.	MAF_INRAE=3.797;MAF_USDA=18.235
NC_035099.1	23331104	.	C	A	.	.	MAF_INRAE=31.013;MAF_USDA=47.024
NC_035099.1	23331107	.	G	A	.	.	MAF_USDA=6.25
NC_035099.1	23331109	.	A	C	.	.	MAF_USDA=6.25
NC_035099.1	23331111	.	A	G	.	.	MAF_USDA=6.25
NC_035099.1	23331112	.	C	T	.	.	MAF_USDA=6.25
NC_035099.1	23331114	.	G	T	.	.	MAF_USDA=6.25
NC_035099.1	23331116	.	T	C	.	.	MAF_USDA=6.25
NC_035099.1	23331124	.	A	G	.	.	MAF_INRAE=3.797;MAF_USDA=1.667
NC_035099.1	23331147	.	G	C	.	.	MAF_INRAE=29.114;MAF_USDA=13.69
NC_035099.1	23331209	.	A	T	.	.	MAF_USDA=1.667
NC_035099.1	23331255	.	C	T	.	.	MAF_INRAE=42.105;MAF_USDA=24.405
NC_035099.1	23331291	.	C	T	.	.	MAF_USDA=1.695
NC_035099.1	23331326	.	A	C	.	.	MAF_INRAE=5.263;MAF_USDA=9.639
NC_035099.1	23331344	.	C	A	.	.	MAF_INRAE=42.105;MAF_USDA=26.506
NC_035099.1	23331359	.	C	A	.	.	MAF_INRAE=10.526;MAF_USDA=6.707
NC_035099.1	23332556	.	A	T	.	.	MAF_INRAE=8.228;MAF_USDA=7.738
NC_035099.1	23332577	.	G	A	.	.	MAF_USDA=1.667
NC_035099.1	23332646	.	G	A	.	.	MAF_INRAE=10.759
NC_035099.1	23332670	.	C	A	.	.	MAF_INRAE=8.228;MAF_USDA=8.333
NC_035099.1	23332673	.	A	G	.	.	MAF_INRAE=10.759
NC_035099.1	23332725	.	T	G	.	.	MAF_USDA=12.5
NC_035099.1	23332748	.	C	T	.	.	MAF_INRAE=15.789
NC_035099.1	23332870	.	C	T	.	.	MAF_INRAE=3.165;MAF_USDA=1.639
NC_035099.1	23332882	.	G	A	.	.	MAF_INRAE=31.646;MAF_USDA=7.738
NC_035099.1	23332894	.	G	A	.	.	MAF_INRAE=8.228;MAF_USDA=7.143
NC_035099.1	23332923	.	G	C	.	.	MAF_USDA=6.471
NC_035099.1	23332989	.	C	A	.	.	MAF_USDA=14.815
NC_035099.1	23332995	.	A	G	.	.	MAF_INRAE=19.62;MAF_USDA=25.61
NC_035099.1	23333007	.	G	C	.	.	MAF_INRAE=19.62;MAF_USDA=25.309
NC_035099.1	23333009	.	A	G	.	.	MAF_INRAE=12.5;MAF_USDA=25.926
NC_035099.1	23333012	.	G	A	.	.	MAF_INRAE=8.228;MAF_USDA=8.025
NC_035099.1	23333083	.	C	A	.	.	MAF_INRAE=20.253;MAF_USDA=25.0
NC_035099.1	23333085	.	C	T	.	.	MAF_INRAE=13.333;MAF_USDA=24.405
NC_035099.1	23333131	.	A	T	.	.	MAF_USDA=3.333
NC_035099.1	23333144	.	C	A	.	.	MAF_USDA=3.279
NC_035099.1	23333290	.	C	T	.	.	MAF_INRAE=49.367;MAF_USDA=32.941
NC_035099.1	23333310	.	T	A	.	.	MAF_USDA=18.852
NC_035099.1	23333326	.	G	A	.	.	MAF_INRAE=18.987;MAF_USDA=24.706
NC_035099.1	23333337	.	A	C	.	.	MAF_USDA=2.459
NC_035099.1	23333401	.	G	T	.	.	MAF_INRAE=8.228;MAF_USDA=7.229
NC_035099.1	23333403	.	T	A	.	.	MAF_INRAE=31.013;MAF_USDA=9.036
NC_035099.1	23333535	.	G	A	.	.	MAF_USDA=3.39
NC_035099.1	23333541	.	T	G	.	.	MAF_INRAE=2.532;MAF_USDA=8.333
NC_035099.1	23333542	.	C	T	.	.	MAF_INRAE=11.667;MAF_USDA=25.595
NC_035099.1	23333543	.	C	A	.	.	MAF_INRAE=49.167;MAF_USDA=33.929
NC_035099.1	23333548	.	A	G	.	.	MAF_INRAE=3.165;MAF_USDA=8.235
NC_035099.1	23333595	.	A	G	.	.	MAF_INRAE=10.526;MAF_USDA=4.118
NC_035099.1	23333648	.	T	C	.	.	MAF_INRAE=18.987;MAF_USDA=23.81
NC_035099.1	23333656	.	C	G	.	.	MAF_USDA=1.765
NC_035099.1	23333669	.	A	T	.	.	MAF_USDA=7.927
NC_035099.1	23333670	.	A	T	.	.	MAF_USDA=7.927
NC_035099.1	23333671	.	A	T	.	.	MAF_USDA=18.75
NC_035099.1	23333672	.	A	T	.	.	MAF_USDA=12.5
NC_035099.1	23333677	.	A	G	.	.	MAF_USDA=5.882
NC_035099.1	23333712	.	G	A	.	.	MAF_INRAE=19.62;MAF_USDA=23.529
NC_035099.1	23333745	.	T	C	.	.	MAF_INRAE=10.759
NC_035099.1	23333757	.	T	A	.	.	MAF_INRAE=2.532;MAF_USDA=8.235
NC_035099.1	23333763	.	G	T	.	.	MAF_INRAE=18.987;MAF_USDA=24.118
NC_035099.1	23333773	.	C	G	.	.	MAF_INRAE=48.734;MAF_USDA=32.941
NC_035099.1	23333833	.	T	C	.	.	MAF_INRAE=33.544;MAF_USDA=4.098
NC_035099.1	23333892	.	C	T	.	.	MAF_USDA=5.294
NC_035099.1	23333904	.	T	C	.	.	MAF_USDA=1.639
NC_035099.1	23333908	.	C	T	.	.	MAF_INRAE=50.0;MAF_USDA=31.765
NC_035099.1	23334028	.	A	G	.	.	MAF_INRAE=48.734;MAF_USDA=32.941
NC_035099.1	23334078	.	C	A	.	.	MAF_USDA=5.738
NC_035099.1	23334120	.	G	T	.	.	MAF_INRAE=49.367;MAF_USDA=34.118
NC_035099.1	23334150	.	G	C	.	.	MAF_USDA=3.279
NC_035099.1	23334196	.	A	C	.	.	MAF_INRAE=31.013;MAF_USDA=7.647
NC_035099.1	23334262	.	G	C	.	.	MAF_USDA=1.765
NC_035099.1	23334309	.	G	A	.	.	MAF_INRAE=18.987;MAF_USDA=24.118
NC_035099.1	23334314	.	C	A	.	.	MAF_INRAE=31.013;MAF_USDA=7.647
NC_035099.1	23334435	.	G	A	.	.	MAF_INRAE=2.532;MAF_USDA=5.882
NC_035099.1	23334501	.	C	A	.	.	MAF_INRAE=18.987;MAF_USDA=24.118
NC_035099.1	23334613	.	C	A	.	.	MAF_INRAE=2.532;MAF_USDA=8.235
NC_035099.1	23334693	.	G	A	.	.	MAF_USDA=2.459
NC_035099.1	23334721	.	C	A	.	.	MAF_USDA=1.765
NC_035099.1	23334729	.	T	A	.	.	MAF_USDA=16.667
NC_035099.1	23334788	.	C	A	.	.	MAF_USDA=12.5
NC_035099.1	23334858	.	G	T	.	.	MAF_INRAE=8.228;MAF_USDA=7.059
NC_035099.1	23334905	.	T	G	.	.	MAF_INRAE=46.203;MAF_USDA=9.016
NC_035099.1	23334942	.	G	T	.	.	MAF_INRAE=7.595;MAF_USDA=3.279
NC_035099.1	23334981	.	T	A	.	.	MAF_INRAE=31.013;MAF_USDA=8.235
NC_035099.1	23334982	.	A	T	.	.	MAF_INRAE=37.5;MAF_USDA=8.235
NC_035099.1	23335191	.	T	C	.	.	MAF_USDA=3.279
NC_035099.1	23335200	.	A	G	.	.	MAF_INRAE=10.526;MAF_USDA=3.529
NC_035099.1	23335232	.	T	C	.	.	MAF_INRAE=18.987;MAF_USDA=24.118
NC_035099.1	23335242	.	C	T	.	.	MAF_INRAE=18.987;MAF_USDA=24.706
NC_035099.1	23335254	.	C	T	.	.	MAF_INRAE=10.759
NC_035099.1	23335304	.	C	T	.	.	MAF_INRAE=18.987;MAF_USDA=24.706
NC_035099.1	23335369	.	C	T	.	.	MAF_USDA=10.0
NC_035099.1	23335426	.	G	A	.	.	MAF_USDA=16.667
NC_035099.1	23335429	.	G	A	.	.	MAF_INRAE=18.987;MAF_USDA=24.118
NC_035099.1	23335441	.	T	C	.	.	MAF_INRAE=18.987;MAF_USDA=23.529
NC_035099.1	23335491	.	G	A	.	.	MAF_USDA=1.639
NC_035099.1	23335544	.	G	A	.	.	MAF_INRAE=19.62;MAF_USDA=22.619
NC_035099.1	23335585	.	C	T	.	.	MAF_INRAE=6.962;MAF_USDA=4.098
NC_035099.1	23335586	.	G	A	.	.	MAF_INRAE=49.167;MAF_USDA=31.765
NC_035099.1	23335604	.	G	A	.	.	MAF_USDA=5.738
NC_035099.1	23335644	.	G	A	.	.	MAF_USDA=4.118
NC_035099.1	23335699	.	T	C	.	.	MAF_INRAE=18.354;MAF_USDA=24.118
NC_035099.1	23335768	.	A	G	.	.	MAF_INRAE=18.987;MAF_USDA=24.706
NC_035099.1	23335805	.	G	A	.	.	MAF_INRAE=10.759
NC_035099.1	23335814	.	G	A	.	.	MAF_INRAE=2.5
NC_035099.1	23335864	.	T	A	.	.	MAF_INRAE=18.987;MAF_USDA=23.214
NC_035099.1	23335866	.	A	T	.	.	MAF_INRAE=11.667;MAF_USDA=23.214
NC_035099.1	23335938	.	G	T	.	.	MAF_USDA=2.941
NC_035099.1	23335965	.	A	G	.	.	MAF_USDA=10.0
NC_035099.1	23335967	.	A	C	.	.	MAF_USDA=1.639
NC_035099.1	23335970	.	G	T	.	.	MAF_INRAE=5.263;MAF_USDA=16.393
NC_035099.1	23335983	.	C	T	.	.	MAF_USDA=1.765
NC_035099.1	23336026	.	C	A	.	.	MAF_INRAE=7.595;MAF_USDA=5.0
NC_035099.1	23336031	.	G	A	.	.	MAF_INRAE=18.987;MAF_USDA=26.829
NC_035099.1	23336110	.	G	T	.	.	MAF_USDA=2.5
NC_035099.1	23336129	.	A	C	.	.	MAF_INRAE=18.987;MAF_USDA=26.829
NC_035099.1	23336179	.	A	C	.	.	MAF_INRAE=48.734;MAF_USDA=33.529
NC_035099.1	23336185	.	A	G	.	.	MAF_INRAE=18.987;MAF_USDA=24.706
NC_035099.1	23336192	.	A	T	.	.	MAF_USDA=14.118
NC_035099.1	23336206	.	G	A	.	.	MAF_USDA=4.118
NC_035099.1	23336289	.	T	C	.	.	MAF_USDA=7.647
NC_035099.1	23336295	.	A	C	.	.	MAF_INRAE=18.987;MAF_USDA=23.529
NC_035099.1	23336338	.	T	C	.	.	MAF_USDA=3.279
NC_035099.1	23336449	.	T	C	.	.	MAF_INRAE=18.987;MAF_USDA=23.529
NC_035099.1	23336458	.	G	A	.	.	MAF_INRAE=18.987;MAF_USDA=24.118
NC_035099.1	23336491	.	C	A	.	.	MAF_INRAE=48.101;MAF_USDA=33.529
NC_035099.1	23336498	.	G	T	.	.	MAF_INRAE=32.278;MAF_USDA=8.235
NC_035099.1	23336619	.	T	C	.	.	MAF_USDA=1.639
NC_035099.1	23336722	.	G	A	.	.	MAF_INRAE=8.228;MAF_USDA=7.647
NC_035099.1	23336761	.	C	G	.	.	MAF_USDA=2.459
NC_035099.1	23336845	.	A	G	.	.	MAF_INRAE=31.579;MAF_USDA=27.083
NC_035099.1	23336853	.	A	C	.	.	MAF_USDA=6.25
NC_035099.1	23336873	.	A	G	.	.	MAF_INRAE=8.228;MAF_USDA=7.647
NC_035099.1	23336893	.	C	T	.	.	MAF_USDA=4.098
NC_035099.1	23336894	.	G	A	.	.	MAF_INRAE=31.646;MAF_USDA=8.824
NC_035099.1	23336923	.	A	G	.	.	MAF_INRAE=18.987;MAF_USDA=18.824
NC_035099.1	23336953	.	C	A	.	.	MAF_USDA=4.118
NC_035099.1	23336975	.	G	A	.	.	MAF_INRAE=2.5
NC_035099.1	23337112	.	C	T	.	.	MAF_USDA=5.294
NC_035099.1	23337197	.	A	C	.	.	MAF_INRAE=10.526;MAF_USDA=3.529
NC_035099.1	23337213	.	C	T	.	.	MAF_INRAE=10.526
NC_035099.1	23337262	.	A	G	.	.	MAF_USDA=13.934
NC_035099.1	23337363	.	A	G	.	.	MAF_USDA=1.639
NC_035099.1	23337399	.	G	A	.	.	MAF_USDA=5.738
NC_035099.1	23337406	.	T	G	.	.	MAF_INRAE=10.759;MAF_USDA=4.918
NC_035099.1	23337562	.	G	A	.	.	MAF_USDA=4.706
NC_035099.1	23337576	.	G	A	.	.	MAF_INRAE=10.759;MAF_USDA=1.639
NC_035099.1	23337624	.	A	T	.	.	MAF_INRAE=45.57;MAF_USDA=27.059
NC_035099.1	23337735	.	G	T	.	.	MAF_INRAE=31.013;MAF_USDA=8.235
NC_035099.1	23337780	.	A	T	.	.	MAF_INRAE=10.526;MAF_USDA=3.529
NC_035099.1	23337805	.	T	A	.	.	MAF_INRAE=47.468;MAF_USDA=39.412
NC_035099.1	23337821	.	A	G	.	.	MAF_INRAE=2.5
NC_035099.1	23337858	.	T	C	.	.	MAF_INRAE=10.759
NC_035099.1	23337906	.	G	T	.	.	MAF_USDA=1.639
NC_035099.1	23337997	.	G	A	.	.	MAF_INRAE=10.526;MAF_USDA=8.333
NC_035099.1	23338189	.	C	T	.	.	MAF_INRAE=10.526;MAF_USDA=3.529
NC_035099.1	23338305	.	A	G	.	.	MAF_USDA=14.754
NC_035099.1	23338393	.	C	T	.	.	MAF_USDA=6.471
NC_035099.1	23338396	.	G	A	.	.	MAF_INRAE=10.526;MAF_USDA=3.529
NC_035099.1	23338405	.	C	A	.	.	MAF_INRAE=10.759
NC_035099.1	23338452	.	C	A	.	.	MAF_INRAE=31.646;MAF_USDA=7.059
NC_035099.1	23338538	.	A	C	.	.	MAF_USDA=13.934
NC_035099.1	23338656	.	C	T	.	.	MAF_USDA=5.882
NC_035099.1	23338725	.	C	A	.	.	MAF_USDA=7.059
NC_035099.1	23338859	.	A	C	.	.	MAF_USDA=1.667
NC_035099.1	23338940	.	G	A	.	.	MAF_USDA=7.229
NC_035099.1	23338955	.	C	A	.	.	MAF_USDA=7.229
NC_035099.1	23338977	.	G	T	.	.	MAF_USDA=11.446
NC_035099.1	23339017	.	A	C	.	.	MAF_USDA=4.217
NC_035099.1	23339188	.	A	G	.	.	MAF_USDA=17.391
NC_035099.1	23339223	.	G	A	.	.	MAF_USDA=11.446
NC_035099.1	23339255	.	G	A	.	.	MAF_USDA=1.667
NC_035099.1	23339261	.	A	T	.	.	MAF_USDA=39.157
NC_035099.1	23339330	.	A	T	.	.	MAF_USDA=38.554
NC_035099.1	23339333	.	C	A	.	.	MAF_USDA=38.554
NC_035099.1	23339398	.	T	C	.	.	MAF_USDA=9.036
NC_035099.1	23339511	.	C	T	.	.	MAF_USDA=1.667
NC_035099.1	23339578	.	C	A	.	.	MAF_USDA=4.237
NC_035099.1	23339895	.	A	G	.	.	MAF_USDA=36.905
NC_035099.1	23339939	.	G	T	.	.	MAF_USDA=4.167
NC_035099.1	23339962	.	A	G	.	.	MAF_USDA=7.738
NC_035099.1	23340100	.	A	T	.	.	MAF_USDA=3.39
NC_035099.1	23340107	.	C	A	.	.	MAF_USDA=5.932
NC_035099.1	23340158	.	T	G	.	.	MAF_USDA=5.833
NC_035099.1	23340207	.	T	A	.	.	MAF_USDA=4.167
NC_035099.1	23340227	.	G	A	.	.	MAF_USDA=8.434
NC_035099.1	23340278	.	G	T	.	.	MAF_USDA=17.391
NC_035099.1	23340566	.	C	A	.	.	MAF_USDA=4.819
NC_035099.1	23340585	.	C	T	.	.	MAF_USDA=5.422
NC_035099.1	23340599	.	T	A	.	.	MAF_USDA=15.06
NC_035099.1	23340747	.	T	C	.	.	MAF_USDA=3.614
NC_035099.1	23340821	.	A	T	.	.	MAF_USDA=14.583
NC_035099.1	23340829	.	T	G	.	.	MAF_USDA=6.25
NC_035099.1	23340840	.	C	A	.	.	MAF_USDA=6.25
NC_035099.1	23340938	.	A	T	.	.	MAF_USDA=3.333
NC_035099.1	23340965	.	G	A	.	.	MAF_USDA=1.667
NC_035099.1	23340966	.	G	A	.	.	MAF_USDA=16.867
NC_035099.1	23341326	.	T	C	.	.	MAF_USDA=19.565
NC_035099.1	23341390	.	G	T	.	.	MAF_USDA=17.262
NC_035099.1	23341391	.	G	T	.	.	MAF_USDA=20.833
NC_035099.1	23341402	.	T	C	.	.	MAF_USDA=3.279
NC_035099.1	23341423	.	C	T	.	.	MAF_USDA=8.434
NC_035099.1	23341443	.	A	G	.	.	MAF_USDA=9.016
NC_035099.1	23341489	.	C	T	.	.	MAF_USDA=21.739
NC_035099.1	23341491	.	G	A	.	.	MAF_USDA=13.043
NC_035099.1	23341498	.	A	C	.	.	MAF_USDA=4.098
NC_035099.1	23341523	.	C	T	.	.	MAF_USDA=15.217
NC_035099.1	23341567	.	C	T	.	.	MAF_USDA=4.098
NC_035099.1	23341572	.	G	A	.	.	MAF_USDA=6.557
NC_035099.1	23341574	.	G	A	.	.	MAF_USDA=13.934
NC_035099.1	23341583	.	A	T	.	.	MAF_USDA=4.167
NC_035099.1	23341590	.	G	C	.	.	MAF_USDA=9.836
NC_035099.1	23341602	.	C	T	.	.	MAF_USDA=25.595
NC_035099.1	23341656	.	G	C	.	.	MAF_USDA=1.667
NC_035099.1	23341711	.	T	G	.	.	MAF_USDA=1.667
NC_035099.1	23341903	.	C	T	.	.	MAF_USDA=2.459
NC_035099.1	23341914	.	C	A	.	.	MAF_USDA=3.279
NC_035099.1	23341931	.	C	T	.	.	MAF_USDA=6.522
NC_035099.1	23341954	.	T	A	.	.	MAF_USDA=9.639
NC_035099.1	23341994	.	C	A	.	.	MAF_USDA=13.043
NC_035099.1	23342014	.	G	A	.	.	MAF_USDA=6.522
NC_035099.1	23342209	.	A	G	.	.	MAF_USDA=21.739
NC_035099.1	23342211	.	G	A	.	.	MAF_USDA=6.522
NC_035099.1	23342329	.	C	T	.	.	MAF_USDA=1.667
NC_035099.1	23342359	.	T	C	.	.	MAF_USDA=9.639
NC_035099.1	23342456	.	C	T	.	.	MAF_USDA=11.905
NC_035099.1	23342524	.	C	T	.	.	MAF_USDA=4.819
NC_035099.1	23342528	.	T	C	.	.	MAF_USDA=8.333
NC_035099.1	23342530	.	C	T	.	.	MAF_USDA=4.167
NC_035099.1	23343033	.	T	C	.	.	MAF_USDA=1.667
NC_035099.1	23343060	.	T	A	.	.	MAF_USDA=2.5
NC_035099.1	23345509	.	A	G	.	.	MAF_USDA=4.348
NC_035099.1	23345587	.	A	G	.	.	MAF_USDA=19.277
NC_035099.1	23345661	.	C	T	.	.	MAF_USDA=5.422
NC_035099.1	23345734	.	G	C	.	.	MAF_USDA=3.39
NC_035099.1	23345779	.	C	T	.	.	MAF_USDA=3.614
NC_035099.1	23345781	.	G	T	.	.	MAF_USDA=3.39
NC_035099.1	23345792	.	T	C	.	.	MAF_USDA=3.614
NC_035099.1	23345813	.	C	T	.	.	MAF_USDA=7.229
NC_035099.1	23345830	.	A	T	.	.	MAF_USDA=1.667
NC_035099.1	23345909	.	C	T	.	.	MAF_USDA=1.695
NC_035099.1	23345922	.	G	T	.	.	MAF_USDA=9.146
NC_035099.1	23345972	.	A	G	.	.	MAF_USDA=4.918
NC_035099.1	23345976	.	A	C	.	.	MAF_USDA=4.098
NC_035099.1	23346008	.	G	T	.	.	MAF_USDA=5.738
NC_035099.1	23346106	.	G	T	.	.	MAF_USDA=3.049
NC_035099.1	23346115	.	C	T	.	.	MAF_USDA=5.932
NC_035099.1	23346148	.	C	T	.	.	MAF_USDA=3.614
NC_035099.1	23346276	.	T	C	.	.	MAF_USDA=5.085
NC_035099.1	23346316	.	T	A	.	.	MAF_USDA=6.707
NC_035099.1	23346317	.	A	T	.	.	MAF_USDA=20.732
NC_035099.1	23346318	.	A	T	.	.	MAF_USDA=5.085
NC_035099.1	23346390	.	T	G	.	.	MAF_USDA=15.854
NC_035099.1	23346536	.	G	T	.	.	MAF_USDA=12.712
NC_035099.1	23346551	.	C	G	.	.	MAF_USDA=4.237
NC_035099.1	23346691	.	C	G	.	.	MAF_USDA=1.639
NC_035099.1	23346700	.	T	A	.	.	MAF_USDA=10.976
NC_035099.1	23346708	.	T	G	.	.	MAF_USDA=4.237
NC_035099.1	23346855	.	G	A	.	.	MAF_USDA=3.448
NC_035099.1	23347168	.	C	G	.	.	MAF_USDA=1.667
NC_035099.1	23347215	.	C	T	.	.	MAF_USDA=2.5
NC_035099.1	23347219	.	A	G	.	.	MAF_INRAE=2.532;MAF_USDA=7.143
NC_035099.1	23347252	.	A	T	.	.	MAF_USDA=1.667
NC_035099.1	23347257	.	A	T	.	.	MAF_USDA=17.857
NC_035099.1	23347262	.	C	T	.	.	MAF_USDA=4.167
NC_035099.1	23347288	.	G	T	.	.	MAF_USDA=4.098
NC_035099.1	23347295	.	A	T	.	.	MAF_USDA=1.639
NC_035099.1	23347351	.	T	A	.	.	MAF_INRAE=44.304;MAF_USDA=25.294
NC_035099.1	23347382	.	A	C	.	.	MAF_INRAE=34.177;MAF_USDA=22.941
NC_035099.1	23347387	.	G	A	.	.	MAF_USDA=5.738
NC_035099.1	23347434	.	G	T	.	.	MAF_INRAE=8.228
NC_035099.1	23347447	.	G	A	.	.	MAF_INRAE=2.532;MAF_USDA=6.471
NC_035099.1	23347476	.	C	A	.	.	MAF_USDA=1.639
NC_035099.1	23347572	.	C	G	.	.	MAF_INRAE=2.5;MAF_USDA=5.882
NC_035099.1	23347664	.	G	A	.	.	MAF_INRAE=5.263
NC_035099.1	23347683	.	T	A	.	.	MAF_USDA=4.098
NC_035099.1	23347904	.	C	A	.	.	MAF_USDA=2.941
NC_035099.1	23347962	.	A	T	.	.	MAF_INRAE=15.789
NC_035099.1	23348087	.	C	A	.	.	MAF_INRAE=31.646;MAF_USDA=8.235
NC_035099.1	23348118	.	A	T	.	.	MAF_INRAE=10.526;MAF_USDA=3.529
NC_035099.1	23348148	.	T	A	.	.	MAF_USDA=1.639
NC_035099.1	23348203	.	C	T	.	.	MAF_USDA=3.279
NC_035099.1	23348250	.	T	G	.	.	MAF_INRAE=3.797;MAF_USDA=10.588
NC_035099.1	23348252	.	C	T	.	.	MAF_INRAE=31.646;MAF_USDA=7.647
NC_035099.1	23348408	.	C	G	.	.	MAF_INRAE=22.152;MAF_USDA=7.059
NC_035099.1	23348507	.	C	A	.	.	MAF_USDA=2.941
NC_035099.1	23348526	.	C	T	.	.	MAF_USDA=5.294
NC_035099.1	23348533	.	T	A	.	.	MAF_USDA=1.176
NC_035099.1	23348539	.	G	A	.	.	MAF_INRAE=10.759;MAF_USDA=1.639
NC_035099.1	23348564	.	C	T	.	.	MAF_USDA=4.918
NC_035099.1	23348586	.	G	A	.	.	MAF_USDA=3.279
NC_035099.1	23348614	.	C	G	.	.	MAF_USDA=5.738
NC_035099.1	23348680	.	A	G	.	.	MAF_INRAE=35.443;MAF_USDA=22.619
NC_035099.1	23348781	.	T	C	.	.	MAF_USDA=11.475
NC_035099.1	23348810	.	G	C	.	.	MAF_INRAE=46.203;MAF_USDA=24.118
NC_035099.1	23348842	.	C	T	.	.	MAF_USDA=2.459
NC_035099.1	23348860	.	A	C	.	.	MAF_INRAE=12.025;MAF_USDA=15.294
NC_035099.1	23348916	.	C	T	.	.	MAF_INRAE=37.975;MAF_USDA=22.941
NC_035099.1	23348982	.	C	T	.	.	MAF_USDA=3.279
NC_035099.1	23348987	.	G	A	.	.	MAF_USDA=16.667
NC_035099.1	23348998	.	A	C	.	.	MAF_INRAE=2.532;MAF_USDA=7.059
NC_035099.1	23349272	.	G	A	.	.	MAF_USDA=4.098
NC_035099.1	23349289	.	G	T	.	.	MAF_INRAE=9.167
NC_035099.1	23349379	.	T	G	.	.	MAF_INRAE=37.342;MAF_USDA=16.667
NC_035099.1	23349477	.	C	A	.	.	MAF_INRAE=34.177;MAF_USDA=22.941
NC_035099.1	23349482	.	G	C	.	.	MAF_INRAE=30.38;MAF_USDA=8.235
NC_035099.1	23349521	.	T	C	.	.	MAF_USDA=1.639
NC_035099.1	23349535	.	T	C	.	.	MAF_INRAE=10.759;MAF_USDA=1.639
NC_035099.1	23349580	.	C	G	.	.	MAF_USDA=1.639
NC_035099.1	23349592	.	G	A	.	.	MAF_INRAE=38.608;MAF_USDA=15.294
NC_035099.1	23349604	.	T	G	.	.	MAF_USDA=15.882
NC_035099.1	23349654	.	T	C	.	.	MAF_USDA=4.918
NC_035099.1	23349673	.	C	G	.	.	MAF_USDA=2.083
NC_035099.1	23349675	.	C	T	.	.	MAF_USDA=2.083
NC_035099.1	23349676	.	A	T	.	.	MAF_USDA=2.083
NC_035099.1	23349724	.	G	T	.	.	MAF_INRAE=5.263
NC_035099.1	23349747	.	C	T	.	.	MAF_USDA=4.118
NC_035099.1	23349776	.	A	G	.	.	MAF_INRAE=35.443;MAF_USDA=23.529
NC_035099.1	23349867	.	C	A	.	.	MAF_INRAE=15.789
NC_035099.1	23349925	.	G	A	.	.	MAF_USDA=12.5
NC_035099.1	23349969	.	C	A	.	.	MAF_USDA=2.459
NC_035099.1	23350014	.	C	G	.	.	MAF_USDA=4.918
NC_035099.1	23350055	.	G	A	.	.	MAF_USDA=12.295
NC_035099.1	23350087	.	C	A	.	.	MAF_INRAE=3.797;MAF_USDA=10.0
NC_035099.1	23350119	.	G	A	.	.	MAF_USDA=1.639
NC_035099.1	23350152	.	T	G	.	.	MAF_USDA=5.294
NC_035099.1	23350203	.	A	G	.	.	MAF_INRAE=35.443;MAF_USDA=22.353
NC_035099.1	23350273	.	T	G	.	.	MAF_INRAE=10.526;MAF_USDA=3.529
NC_035099.1	23350286	.	A	G	.	.	MAF_INRAE=3.333
NC_035099.1	23350333	.	C	T	.	.	MAF_INRAE=31.013;MAF_USDA=7.647
NC_035099.1	23350423	.	G	T	.	.	MAF_INRAE=12.025;MAF_USDA=15.294
NC_035099.1	23350425	.	G	C	.	.	MAF_INRAE=10.759;MAF_USDA=1.639
NC_035099.1	23350428	.	A	G	.	.	MAF_INRAE=2.532;MAF_USDA=7.059
NC_035099.1	23350545	.	A	C	.	.	MAF_INRAE=36.076;MAF_USDA=23.529
NC_035099.1	23350574	.	T	C	.	.	MAF_USDA=5.738
NC_035099.1	23350599	.	T	G	.	.	MAF_USDA=17.059
NC_035099.1	23350603	.	A	G	.	.	MAF_USDA=3.279
NC_035099.1	23350639	.	C	T	.	.	MAF_INRAE=31.013;MAF_USDA=7.647
NC_035099.1	23350771	.	G	C	.	.	MAF_USDA=4.167
NC_035099.1	23350799	.	C	T	.	.	MAF_INRAE=10.759;MAF_USDA=1.667
NC_035099.1	23350800	.	G	A	.	.	MAF_INRAE=10.526;MAF_USDA=8.333
NC_035099.1	23350874	.	G	T	.	.	MAF_USDA=6.471
NC_035099.1	23350932	.	G	A	.	.	MAF_INRAE=40.833
NC_035099.1	23350943	.	T	C	.	.	MAF_INRAE=10.526;MAF_USDA=3.529
NC_035099.1	23350949	.	A	G	.	.	MAF_USDA=4.918
NC_035099.1	23350992	.	C	A	.	.	MAF_INRAE=19.62;MAF_USDA=37.059
NC_035099.1	23351051	.	G	A	.	.	MAF_INRAE=10.759
NC_035099.1	23351093	.	T	A	.	.	MAF_INRAE=35.443;MAF_USDA=22.941
NC_035099.1	23351127	.	G	A	.	.	MAF_USDA=4.098
NC_035099.1	23351148	.	C	T	.	.	MAF_USDA=4.098
NC_035099.1	23351153	.	G	A	.	.	MAF_INRAE=3.797;MAF_USDA=10.588
NC_035099.1	23351174	.	A	C	.	.	MAF_INRAE=35.443;MAF_USDA=23.529
NC_035099.1	23351176	.	T	G	.	.	MAF_INRAE=5.263
NC_035099.1	23351200	.	T	G	.	.	MAF_INRAE=2.532;MAF_USDA=9.412
NC_035099.1	23351296	.	A	C	.	.	MAF_INRAE=46.835;MAF_USDA=27.083
NC_035099.1	23351338	.	G	C	.	.	MAF_INRAE=4.43;MAF_USDA=11.176
NC_035099.1	23351378	.	A	C	.	.	MAF_USDA=1.639
NC_035099.1	23351449	.	G	T	.	.	MAF_USDA=5.882
NC_035099.1	23351458	.	G	T	.	.	MAF_USDA=16.667
NC_035099.1	23351466	.	T	C	.	.	MAF_USDA=5.882
NC_035099.1	23351507	.	A	G	.	.	MAF_INRAE=4.43;MAF_USDA=14.706
NC_035099.1	23351511	.	T	G	.	.	MAF_USDA=1.639
NC_035099.1	23351554	.	T	C	.	.	MAF_INRAE=3.797;MAF_USDA=14.706
NC_035099.1	23351600	.	G	T	.	.	MAF_INRAE=22.785;MAF_USDA=30.588
NC_035099.1	23351710	.	A	C	.	.	MAF_INRAE=32.278;MAF_USDA=7.059
NC_035099.1	23351721	.	G	A	.	.	MAF_USDA=4.098
NC_035099.1	23351755	.	T	A	.	.	MAF_USDA=29.167
NC_035099.1	23351851	.	G	A	.	.	MAF_INRAE=5.263;MAF_USDA=11.475
NC_035099.1	23351919	.	T	A	.	.	MAF_INRAE=2.5;MAF_USDA=11.475
NC_035099.1	23351935	.	T	G	.	.	MAF_INRAE=9.494
NC_035099.1	23352034	.	G	A	.	.	MAF_USDA=5.738
NC_035099.1	23352129	.	G	A	.	.	MAF_USDA=4.918
NC_035099.1	23352210	.	T	C	.	.	MAF_INRAE=3.333;MAF_USDA=7.647
NC_035099.1	23352253	.	G	C	.	.	MAF_INRAE=15.823;MAF_USDA=5.882
NC_035099.1	23352265	.	A	C	.	.	MAF_INRAE=5.263
NC_035099.1	23352287	.	T	G	.	.	MAF_USDA=9.412
NC_035099.1	23352395	.	G	T	.	.	MAF_USDA=16.667
NC_035099.1	23352426	.	A	C	.	.	MAF_USDA=4.098
NC_035099.1	23352431	.	G	T	.	.	MAF_USDA=4.098
NC_035099.1	23352457	.	C	T	.	.	MAF_INRAE=10.0;MAF_USDA=5.294
NC_035099.1	23352527	.	T	A	.	.	MAF_USDA=6.557
NC_035099.1	23352592	.	C	A	.	.	MAF_USDA=1.667
NC_035099.1	23352600	.	A	G	.	.	MAF_USDA=4.762
NC_035099.1	23352632	.	C	T	.	.	MAF_USDA=1.667
NC_035099.1	23352751	.	T	G	.	.	MAF_USDA=1.639
NC_035099.1	23352982	.	C	T	.	.	MAF_USDA=5.738
NC_035099.1	23352983	.	A	G	.	.	MAF_INRAE=2.532;MAF_USDA=8.235
NC_035099.1	23353031	.	T	C	.	.	MAF_USDA=1.639
NC_035099.1	23353075	.	T	A	.	.	MAF_INRAE=15.19
NC_035099.1	23353194	.	G	A	.	.	MAF_USDA=3.529
NC_035099.1	23353259	.	C	T	.	.	MAF_USDA=5.738
NC_035099.1	23353380	.	A	C	.	.	MAF_USDA=5.738
NC_035099.1	23353412	.	C	T	.	.	MAF_USDA=5.738
NC_035099.1	23353551	.	C	T	.	.	MAF_INRAE=25.833;MAF_USDA=5.882
NC_035099.1	23353648	.	G	T	.	.	MAF_USDA=5.738
NC_035099.1	23353826	.	G	A	.	.	MAF_USDA=9.836
NC_035099.1	23353868	.	C	A	.	.	MAF_INRAE=10.526;MAF_USDA=4.118
NC_035099.1	23353925	.	T	A	.	.	MAF_USDA=3.529
NC_035099.1	23353938	.	C	G	.	.	MAF_USDA=3.529
NC_035099.1	23353963	.	G	A	.	.	MAF_USDA=4.918
NC_035099.1	23353972	.	G	A	.	.	MAF_USDA=1.639
NC_035099.1	23354012	.	G	A	.	.	MAF_USDA=6.557
NC_035099.1	23354093	.	C	G	.	.	MAF_USDA=3.333
NC_035099.1	23354167	.	A	G	.	.	MAF_USDA=32.941
NC_035099.1	23354206	.	C	T	.	.	MAF_USDA=21.176
NC_035099.1	23354211	.	C	G	.	.	MAF_USDA=14.118
NC_035099.1	23354216	.	C	A	.	.	MAF_USDA=17.059
NC_035099.1	23354224	.	C	T	.	.	MAF_USDA=26.471
NC_035099.1	23354239	.	T	A	.	.	MAF_USDA=11.765
NC_035099.1	23354265	.	C	A	.	.	MAF_USDA=16.667
NC_035099.1	23354273	.	C	T	.	.	MAF_USDA=16.667
NC_035099.1	23354456	.	C	G	.	.	MAF_USDA=1.639
NC_035099.1	23354461	.	C	G	.	.	MAF_USDA=25.0
NC_035099.1	23354462	.	C	T	.	.	MAF_USDA=20.588
NC_035099.1	23354482	.	A	G	.	.	MAF_USDA=4.098
NC_035099.1	23354484	.	A	T	.	.	MAF_USDA=2.459
NC_035099.1	23354525	.	A	C	.	.	MAF_USDA=4.118
NC_035099.1	23354561	.	C	T	.	.	MAF_USDA=1.639
NC_035099.1	23354719	.	G	T	.	.	MAF_USDA=2.353
NC_035099.1	23354727	.	T	C	.	.	MAF_INRAE=15.789;MAF_USDA=7.377
NC_035099.1	23354730	.	T	C	.	.	MAF_USDA=11.765
NC_035099.1	23354908	.	G	A	.	.	MAF_INRAE=6.667;MAF_USDA=12.5
NC_035099.1	23355081	.	T	C	.	.	MAF_USDA=3.279
NC_035099.1	23355100	.	T	A	.	.	MAF_USDA=1.639
NC_035099.1	23355220	.	A	G	.	.	MAF_USDA=8.197
NC_035099.1	23355295	.	G	T	.	.	MAF_INRAE=5.063;MAF_USDA=4.118
NC_035099.1	23355309	.	G	A	.	.	MAF_INRAE=5.263;MAF_USDA=4.918
NC_035099.1	23355420	.	A	G	.	.	MAF_INRAE=2.532;MAF_USDA=14.706
NC_035099.1	23355451	.	T	A	.	.	MAF_INRAE=24.684;MAF_USDA=17.647
NC_035099.1	23355511	.	C	T	.	.	MAF_USDA=1.639
NC_035099.1	23355621	.	C	A	.	.	MAF_INRAE=2.532;MAF_USDA=10.0
NC_035099.1	23355733	.	G	C	.	.	MAF_INRAE=7.595
NC_035099.1	23355768	.	G	C	.	.	MAF_INRAE=5.063;MAF_USDA=12.5
NC_035099.1	23355874	.	A	G	.	.	MAF_USDA=3.279
NC_035099.1	23355978	.	G	T	.	.	MAF_USDA=2.459
NC_035099.1	23356109	.	A	G	.	.	MAF_INRAE=5.263;MAF_USDA=1.639
NC_035099.1	23356152	.	C	T	.	.	MAF_INRAE=28.481;MAF_USDA=13.529
NC_035099.1	23356174	.	C	A	.	.	MAF_INRAE=2.532;MAF_USDA=8.235
NC_035099.1	23356279	.	G	A	.	.	MAF_USDA=1.639
NC_035099.1	23356346	.	A	T	.	.	MAF_INRAE=29.747;MAF_USDA=21.176
NC_035099.1	23356347	.	T	G	.	.	MAF_INRAE=29.167;MAF_USDA=21.176
NC_035099.1	23356406	.	A	C	.	.	MAF_INRAE=2.532;MAF_USDA=14.118
NC_035099.1	23356469	.	C	A	.	.	MAF_INRAE=25.316;MAF_USDA=17.059
NC_035099.1	23356472	.	G	T	.	.	MAF_INRAE=36.076;MAF_USDA=15.294
NC_035099.1	23356477	.	G	A	.	.	MAF_USDA=4.098
NC_035099.1	23356480	.	T	G	.	.	MAF_INRAE=10.127;MAF_USDA=1.639
NC_035099.1	23356517	.	A	C	.	.	MAF_INRAE=10.526;MAF_USDA=3.529
NC_035099.1	23356522	.	C	T	.	.	MAF_INRAE=6.962;MAF_USDA=10.588
NC_035099.1	23356603	.	G	T	.	.	MAF_INRAE=5.263;MAF_USDA=4.118
NC_035099.1	23356631	.	G	A	.	.	MAF_INRAE=45.57;MAF_USDA=30.0
NC_035099.1	23356635	.	C	T	.	.	MAF_USDA=3.279
NC_035099.1	23356700	.	T	A	.	.	MAF_INRAE=15.789;MAF_USDA=4.098
NC_035099.1	23356722	.	G	T	.	.	MAF_INRAE=5.063;MAF_USDA=12.5
NC_035099.1	23356915	.	C	T	.	.	MAF_INRAE=15.789;MAF_USDA=4.098
NC_035099.1	23356951	.	G	T	.	.	MAF_USDA=6.471
NC_035099.1	23357038	.	A	C	.	.	MAF_INRAE=15.789;MAF_USDA=4.098
NC_035099.1	23357045	.	C	G	.	.	MAF_USDA=1.639
NC_035099.1	23357132	.	G	T	.	.	MAF_USDA=9.836
NC_035099.1	23357177	.	G	A	.	.	MAF_USDA=1.639
NC_035099.1	23357217	.	C	T	.	.	MAF_USDA=1.765
NC_035099.1	23357314	.	C	G	.	.	MAF_USDA=6.667
NC_035099.1	23357329	.	ATTTTTTA	ATTTTTTT	.	.	MAF_USDA=43.75
NC_035099.1	23357336	.	A	T	.	.	MAF_INRAE=37.342;MAF_USDA=29.508
NC_035099.1	23357448	.	C	A	.	.	MAF_INRAE=10.526;MAF_USDA=3.529
NC_035099.1	23357482	.	A	C	.	.	MAF_USDA=6.557
NC_035099.1	23357510	.	T	C	.	.	MAF_USDA=2.941
NC_035099.1	23357570	.	G	T	.	.	MAF_INRAE=10.759;MAF_USDA=11.765
NC_035099.1	23357576	.	A	G	.	.	MAF_INRAE=2.532;MAF_USDA=14.118
NC_035099.1	23357588	.	A	C	.	.	MAF_INRAE=15.789;MAF_USDA=4.098
NC_035099.1	23357622	.	C	A	.	.	MAF_INRAE=10.759;MAF_USDA=1.765
NC_035099.1	23357754	.	T	G	.	.	MAF_USDA=2.353
NC_035099.1	23357893	.	G	C	.	.	MAF_INRAE=31.667;MAF_USDA=43.75
NC_035099.1	23357918	.	G	T,A	.	.	MAF_INRAE=2.5;MAF_USDA=1.667
NC_035099.1	23357933	.	G	A	.	.	MAF_INRAE=2.5
NC_035099.1	23357954	.	C	A	.	.	MAF_INRAE=7.595;MAF_USDA=12.5
NC_035099.1	23358089	.	C	T	.	.	MAF_INRAE=15.789
NC_035099.1	23358140	.	G	T	.	.	MAF_INRAE=15.789;MAF_USDA=4.098
NC_035099.1	23358142	.	T	A	.	.	MAF_INRAE=10.759;MAF_USDA=1.639
NC_035099.1	23358205	.	C	A	.	.	MAF_USDA=2.459
NC_035099.1	23358258	.	C	T	.	.	MAF_INRAE=2.532;MAF_USDA=13.095
NC_035099.1	23358300	.	T	C	.	.	MAF_INRAE=2.532;MAF_USDA=14.118
NC_035099.1	23358317	.	G	A	.	.	MAF_INRAE=26.667;MAF_USDA=10.0
NC_035099.1	23358437	.	T	C	.	.	MAF_INRAE=11.667
NC_035099.1	23358547	.	G	A	.	.	MAF_INRAE=5.263;MAF_USDA=1.639
NC_035099.1	23358581	.	G	A	.	.	MAF_USDA=5.738
NC_035099.1	23358657	.	G	A	.	.	MAF_USDA=1.639
NC_035099.1	23358697	.	A	G	.	.	MAF_INRAE=15.789;MAF_USDA=4.098
NC_035099.1	23358698	.	C	A	.	.	MAF_USDA=4.098
NC_035099.1	23358733	.	G	A	.	.	MAF_USDA=8.824
NC_035099.1	23358767	.	G	T	.	.	MAF_INRAE=3.333
NC_035099.1	23358813	.	C	T	.	.	MAF_INRAE=2.532
NC_035099.1	23358871	.	G	A	.	.	MAF_INRAE=27.215;MAF_USDA=10.588
NC_035099.1	23358914	.	G	C	.	.	MAF_USDA=12.5
NC_035099.1	23358925	.	C	T	.	.	MAF_USDA=8.333
NC_035099.1	23358976	.	A	C	.	.	MAF_USDA=4.167
NC_035099.1	23359013	.	T	G	.	.	MAF_USDA=10.714
NC_035099.1	23359034	.	G	T	.	.	MAF_USDA=2.459
NC_035099.1	23359078	.	A	G	.	.	MAF_INRAE=1.667;MAF_USDA=26.471
NC_035099.1	23359096	.	G	T	.	.	MAF_USDA=9.016
NC_035099.1	23359139	.	T	A	.	.	MAF_INRAE=2.5
NC_035099.1	23359140	.	G	A	.	.	MAF_INRAE=2.5
NC_035099.1	23359209	.	A	T	.	.	MAF_USDA=2.459
NC_035099.1	23359271	.	T	C	.	.	MAF_INRAE=10.526;MAF_USDA=6.25
NC_035099.1	23359327	.	A	G	.	.	MAF_INRAE=15.789;MAF_USDA=4.098
NC_035099.1	23359388	.	T	C	.	.	MAF_USDA=2.459
NC_035099.1	23359434	.	A	C	.	.	MAF_INRAE=24.684;MAF_USDA=17.059
NC_035099.1	23359435	.	G	A	.	.	MAF_INRAE=30.0;MAF_USDA=16.471
NC_035099.1	23359600	.	G	A	.	.	MAF_INRAE=5.063;MAF_USDA=12.5
NC_035099.1	23359603	.	G	A	.	.	MAF_INRAE=5.263;MAF_USDA=4.098
NC_035099.1	23359663	.	C	G	.	.	MAF_INRAE=45.833;MAF_USDA=15.294
NC_035099.1	23359664	.	G	A	.	.	MAF_INRAE=45.833;MAF_USDA=33.333
NC_035099.1	23359673	.	A	G	.	.	MAF_INRAE=45.0;MAF_USDA=14.706
NC_035099.1	23359720	.	C	T	.	.	MAF_INRAE=1.667;MAF_USDA=12.5
NC_035099.1	23359727	.	G	T	.	.	MAF_USDA=1.639
NC_035099.1	23359743	.	C	T	.	.	MAF_INRAE=41.667;MAF_USDA=12.353
NC_035099.1	23359771	.	C	T	.	.	MAF_INRAE=27.5;MAF_USDA=12.353
NC_035099.1	23359817	.	T	C	.	.	MAF_INRAE=25.833;MAF_USDA=31.25
NC_035099.1	23359903	.	G	A	.	.	MAF_USDA=5.882
NC_035099.1	23359985	.	C	T	.	.	MAF_INRAE=15.789;MAF_USDA=3.279
NC_035099.1	23360076	.	T	G	.	.	MAF_INRAE=3.797;MAF_USDA=12.5
NC_035099.1	23360276	.	T	G	.	.	MAF_USDA=1.667
NC_035099.1	23360298	.	C	T	.	.	MAF_USDA=9.016
NC_035099.1	23360406	.	A	T	.	.	MAF_USDA=14.754
NC_035099.1	23360481	.	C	A	.	.	MAF_USDA=4.098
NC_035099.1	23360541	.	A	G	.	.	MAF_USDA=9.836
NC_035099.1	23360564	.	T	G	.	.	MAF_USDA=8.333
NC_035099.1	23360637	.	C	A	.	.	MAF_INRAE=8.228
NC_035099.1	23360675	.	A	G	.	.	MAF_INRAE=15.789;MAF_USDA=4.098
NC_035099.1	23360820	.	C	A	.	.	MAF_USDA=9.836
NC_035099.1	23360839	.	C	T	.	.	MAF_USDA=5.882
NC_035099.1	23360858	.	T	C	.	.	MAF_USDA=4.167
NC_035099.1	23360878	.	T	C	.	.	MAF_USDA=10.656
NC_035099.1	23360884	.	A	C	.	.	MAF_INRAE=36.076;MAF_USDA=16.471
NC_035099.1	23360921	.	T	G	.	.	MAF_INRAE=26.316;MAF_USDA=11.765
NC_035099.1	23360977	.	T	G	.	.	MAF_INRAE=43.038;MAF_USDA=12.353
NC_035099.1	23361018	.	C	A	.	.	MAF_INRAE=5.263
NC_035099.1	23361050	.	G	T	.	.	MAF_USDA=1.639
NC_035099.1	23361073	.	G	T	.	.	MAF_INRAE=3.797;MAF_USDA=8.235
NC_035099.1	23361076	.	C	A	.	.	MAF_INRAE=1.667;MAF_USDA=4.706
NC_035099.1	23361082	.	A	C	.	.	MAF_INRAE=36.076;MAF_USDA=24.706
NC_035099.1	23361088	.	T	G	.	.	MAF_USDA=1.639
NC_035099.1	23361181	.	G	T	.	.	MAF_INRAE=7.595;MAF_USDA=9.412
NC_035099.1	23361194	.	T	G	.	.	MAF_INRAE=39.241;MAF_USDA=44.706
NC_035099.1	23361244	.	G	A	.	.	MAF_INRAE=9.167
NC_035099.1	23361261	.	A	T	.	.	MAF_USDA=12.941
NC_035099.1	23361289	.	C	G	.	.	MAF_INRAE=44.937;MAF_USDA=21.176
NC_035099.1	23361290	.	T	C	.	.	MAF_INRAE=47.5;MAF_USDA=21.176
NC_035099.1	23361308	.	G	A	.	.	MAF_INRAE=2.5
NC_035099.1	23361447	.	T	C	.	.	MAF_INRAE=32.911;MAF_USDA=23.529
NC_035099.1	23361460	.	A	G	.	.	MAF_USDA=2.459
NC_035099.1	23361475	.	A	T	.	.	MAF_INRAE=32.278;MAF_USDA=23.529
NC_035099.1	23361506	.	C	T	.	.	MAF_INRAE=34.81;MAF_USDA=10.0
NC_035099.1	23361559	.	C	A	.	.	MAF_INRAE=7.595;MAF_USDA=7.647
NC_035099.1	23361560	.	C	A	.	.	MAF_USDA=16.471
NC_035099.1	23361561	.	A	C	.	.	MAF_USDA=5.738
NC_035099.1	23361572	.	G	A	.	.	MAF_INRAE=9.167
NC_035099.1	23361624	.	C	T	.	.	MAF_INRAE=27.848;MAF_USDA=11.765
NC_035099.1	23361668	.	A	G	.	.	MAF_USDA=2.353
NC_035099.1	23361748	.	A	G	.	.	MAF_USDA=1.639
NC_035099.1	23361830	.	G	A	.	.	MAF_INRAE=15.789
NC_035099.1	23361846	.	G	A	.	.	MAF_USDA=1.639
NC_035099.1	23361858	.	T	G	.	.	MAF_INRAE=10.526;MAF_USDA=3.529
NC_035099.1	23361918	.	G	A	.	.	MAF_INRAE=15.789
NC_035099.1	23361950	.	T	C	.	.	MAF_INRAE=15.789
NC_035099.1	23361975	.	G	T	.	.	MAF_USDA=12.5
NC_035099.1	23361976	.	T	G	.	.	MAF_USDA=12.353
NC_035099.1	23362137	.	G	A	.	.	MAF_INRAE=7.595;MAF_USDA=11.765
NC_035099.1	23362223	.	C	A	.	.	MAF_USDA=4.098
NC_035099.1	23362224	.	T	A	.	.	MAF_USDA=4.706
NC_035099.1	23362260	.	G	T	.	.	MAF_INRAE=5.263
NC_035099.1	23362266	.	T	C	.	.	MAF_USDA=4.098
NC_035099.1	23362267	.	G	A	.	.	MAF_INRAE=15.789;MAF_USDA=1.639
NC_035099.1	23362348	.	T	C	.	.	MAF_INRAE=9.167;MAF_USDA=12.941
NC_035099.1	23362363	.	T	C	.	.	MAF_INRAE=15.789
NC_035099.1	23362365	.	T	A	.	.	MAF_USDA=9.016
NC_035099.1	23362375	.	A	C	.	.	MAF_INRAE=9.167
NC_035099.1	23362384	.	A	G	.	.	MAF_USDA=1.639
NC_035099.1	23362413	.	G	A	.	.	MAF_INRAE=15.789
NC_035099.1	23362427	.	C	G	.	.	MAF_INRAE=2.5
NC_035099.1	23362453	.	T	A	.	.	MAF_USDA=4.918
NC_035099.1	23362474	.	T	C	.	.	MAF_USDA=8.197
NC_035099.1	23362488	.	G	A	.	.	MAF_USDA=1.639
NC_035099.1	23362491	.	C	T	.	.	MAF_INRAE=4.43;MAF_USDA=12.5
NC_035099.1	23362570	.	C	T	.	.	MAF_USDA=1.639
NC_035099.1	23362589	.	C	G	.	.	MAF_INRAE=5.263
NC_035099.1	23362606	.	A	G	.	.	MAF_USDA=2.459
NC_035099.1	23362680	.	G	T	.	.	MAF_INRAE=15.789
NC_035099.1	23362741	.	C	T	.	.	MAF_INRAE=1.667
NC_035099.1	23362742	.	G	A	.	.	MAF_INRAE=15.789
NC_035099.1	23362759	.	C	T	.	.	MAF_INRAE=36.076;MAF_USDA=16.667
NC_035099.1	23362760	.	G	A	.	.	MAF_INRAE=24.051;MAF_USDA=11.765
NC_035099.1	23362853	.	G	A	.	.	MAF_INRAE=2.5;MAF_USDA=5.294
NC_035099.1	23362868	.	C	T	.	.	MAF_INRAE=15.789
NC_035099.1	23362888	.	A	G	.	.	MAF_INRAE=10.526;MAF_USDA=4.118
NC_035099.1	23362922	.	C	G	.	.	MAF_INRAE=15.789
NC_035099.1	23362970	.	T	C	.	.	MAF_INRAE=1.667;MAF_USDA=9.412
NC_035099.1	23362979	.	C	T	.	.	MAF_INRAE=2.532;MAF_USDA=12.5
NC_035099.1	23362985	.	T	C	.	.	MAF_INRAE=1.667;MAF_USDA=14.583
NC_035099.1	23362992	.	A	C	.	.	MAF_INRAE=2.532;MAF_USDA=14.706
NC_035099.1	23363000	.	C	T	.	.	MAF_INRAE=2.532
NC_035099.1	23363003	.	C	A	.	.	MAF_INRAE=1.667;MAF_USDA=5.294
NC_035099.1	23363004	.	G	C	.	.	MAF_INRAE=15.789
NC_035099.1	23363013	.	C	A	.	.	MAF_INRAE=3.165;MAF_USDA=5.882
NC_035099.1	23363016	.	G	T	.	.	MAF_INRAE=7.595;MAF_USDA=10.588
NC_035099.1	23363029	.	A	C	.	.	MAF_USDA=4.918
NC_035099.1	23363035	.	G	A	.	.	MAF_USDA=4.918
NC_035099.1	23363037	.	T	A	.	.	MAF_INRAE=15.789
NC_035099.1	23363053	.	A	G	.	.	MAF_USDA=4.918
NC_035099.1	23363063	.	A	C	.	.	MAF_USDA=4.918
NC_035099.1	23363086	.	C	T	.	.	MAF_INRAE=32.911;MAF_USDA=35.294
NC_035099.1	23363106	.	C	T	.	.	MAF_USDA=3.279
NC_035099.1	23363109	.	G	A	.	.	MAF_INRAE=15.789
NC_035099.1	23363140	.	G	C	.	.	MAF_INRAE=9.167;MAF_USDA=13.529
NC_035099.1	23363338	.	A	T	.	.	MAF_USDA=19.672
NC_035099.1	23363351	.	G	T	.	.	MAF_USDA=3.279
NC_035099.1	23363356	.	T	G	.	.	MAF_INRAE=15.789
NC_035099.1	23363371	.	T	A	.	.	MAF_INRAE=3.797;MAF_USDA=11.176
NC_035099.1	23363410	.	G	A	.	.	MAF_USDA=3.279
NC_035099.1	23363411	.	T	C	.	.	MAF_USDA=1.639
NC_035099.1	23363429	.	G	A	.	.	MAF_INRAE=3.333
NC_035099.1	23363533	.	G	T	.	.	MAF_USDA=4.918
NC_035099.1	23363646	.	A	C	.	.	MAF_INRAE=15.789;MAF_USDA=1.639
NC_035099.1	23363680	.	C	A	.	.	MAF_USDA=1.639
NC_035099.1	23363681	.	A	G	.	.	MAF_USDA=1.639
NC_035099.1	23363782	.	A	G	.	.	MAF_INRAE=3.797;MAF_USDA=12.5
NC_035099.1	23363794	.	C	T	.	.	MAF_INRAE=15.789
NC_035099.1	23363907	.	A	G	.	.	MAF_INRAE=15.789
NC_035099.1	23363961	.	G	A	.	.	MAF_INRAE=3.797;MAF_USDA=10.0
NC_035099.1	23363972	.	G	A	.	.	MAF_INRAE=3.333
NC_035099.1	23363999	.	G	A	.	.	MAF_INRAE=7.595;MAF_USDA=11.765
NC_035099.1	23364009	.	A	G	.	.	MAF_INRAE=3.797;MAF_USDA=10.588
NC_035099.1	23364144	.	G	T	.	.	MAF_INRAE=26.316;MAF_USDA=4.706
NC_035099.1	23364239	.	T	G	.	.	MAF_INRAE=10.526;MAF_USDA=6.25
NC_035099.1	23364252	.	T	A	.	.	MAF_USDA=8.824
NC_035099.1	23364253	.	A	T	.	.	MAF_INRAE=15.19;MAF_USDA=48.824
NC_035099.1	23364318	.	T	C	.	.	MAF_INRAE=26.316;MAF_USDA=4.118
NC_035099.1	23364343	.	C	A	.	.	MAF_INRAE=10.526;MAF_USDA=4.706
NC_035099.1	23364426	.	A	G	.	.	MAF_INRAE=8.861;MAF_USDA=1.639
NC_035099.1	23364428	.	A	G	.	.	MAF_INRAE=1.667;MAF_USDA=1.639
NC_035099.1	23364456	.	A	G	.	.	MAF_INRAE=12.658;MAF_USDA=21.765
NC_035099.1	23364490	.	C	A	.	.	MAF_INRAE=38.608;MAF_USDA=15.294
NC_035099.1	23364514	.	G	A	.	.	MAF_INRAE=2.5;MAF_USDA=4.167
NC_035099.1	23364557	.	T	A	.	.	MAF_USDA=3.279
NC_035099.1	23364647	.	C	T	.	.	MAF_INRAE=10.526;MAF_USDA=3.529
NC_035099.1	23364761	.	T	C	.	.	MAF_INRAE=10.759;MAF_USDA=26.471
NC_035099.1	23364775	.	G	A	.	.	MAF_INRAE=8.861;MAF_USDA=7.647
NC_035099.1	23364828	.	T	C	.	.	MAF_USDA=7.647
NC_035099.1	23364867	.	G	A	.	.	MAF_USDA=1.639
NC_035099.1	23364938	.	G	A	.	.	MAF_INRAE=5.263
NC_035099.1	23365059	.	C	A	.	.	MAF_INRAE=5.063;MAF_USDA=20.0
NC_035099.1	23365075	.	C	T	.	.	MAF_INRAE=5.263
NC_035099.1	23365187	.	T	G	.	.	MAF_INRAE=37.975;MAF_USDA=11.765
NC_035099.1	23365331	.	C	T	.	.	MAF_USDA=4.918
NC_035099.1	23365386	.	G	A	.	.	MAF_INRAE=32.278;MAF_USDA=17.647
NC_035099.1	23365516	.	G	A	.	.	MAF_INRAE=15.823;MAF_USDA=38.824
NC_035099.1	23365541	.	T	G	.	.	MAF_INRAE=5.063;MAF_USDA=12.5
NC_035099.1	23365729	.	C	T	.	.	MAF_INRAE=9.167
NC_035099.1	23365730	.	G	C	.	.	MAF_INRAE=41.772;MAF_USDA=45.833
NC_035099.1	23365807	.	T	A	.	.	MAF_INRAE=1.667
NC_035099.1	23365808	.	A	T	.	.	MAF_USDA=1.724
NC_035099.1	23365810	.	T	A	.	.	MAF_INRAE=1.667;MAF_USDA=12.5
NC_035099.1	23365817	.	C	T	.	.	MAF_INRAE=10.526;MAF_USDA=3.529
NC_035099.1	23365818	.	G	A	.	.	MAF_INRAE=25.949;MAF_USDA=14.118
NC_035099.1	23366018	.	G	A	.	.	MAF_USDA=2.459
NC_035099.1	23366033	.	G	A	.	.	MAF_INRAE=15.789
NC_035099.1	23366096	.	G	A	.	.	MAF_USDA=5.882
NC_035099.1	23366188	.	A	G	.	.	MAF_USDA=12.941
NC_035099.1	23366194	.	C	T	.	.	MAF_INRAE=10.526;MAF_USDA=4.118
NC_035099.1	23366234	.	T	C	.	.	MAF_INRAE=34.177;MAF_USDA=12.295
NC_035099.1	23366363	.	C	T	.	.	MAF_USDA=6.557
NC_035099.1	23366437	.	C	T	.	.	MAF_USDA=1.639
NC_035099.1	23366805	.	G	T	.	.	MAF_INRAE=14.557;MAF_USDA=5.294
NC_035099.1	23366845	.	C	T	.	.	MAF_INRAE=2.5
NC_035099.1	23366888	.	C	T	.	.	MAF_USDA=1.639
NC_035099.1	23366968	.	C	A	.	.	MAF_INRAE=5.696;MAF_USDA=12.5
NC_035099.1	23366986	.	T	C	.	.	MAF_INRAE=6.329;MAF_USDA=9.412
NC_035099.1	23367088	.	T	C	.	.	MAF_USDA=2.083
NC_035099.1	23367201	.	C	T	.	.	MAF_INRAE=3.797;MAF_USDA=16.265
NC_035099.1	23367240	.	A	C	.	.	MAF_USDA=6.667
NC_035099.1	23367246	.	A	G	.	.	MAF_INRAE=8.861;MAF_USDA=17.857
NC_035099.1	23367255	.	A	G	.	.	MAF_USDA=3.333
NC_035099.1	23367285	.	A	G	.	.	MAF_INRAE=5.263
NC_035099.1	23367314	.	G	A	.	.	MAF_USDA=6.557
NC_035099.1	23367421	.	G	T	.	.	MAF_USDA=1.639
NC_035099.1	23367520	.	T	C	.	.	MAF_USDA=5.882
NC_035099.1	23367625	.	G	A	.	.	MAF_INRAE=10.526;MAF_USDA=4.118
NC_035099.1	23367744	.	T	C	.	.	MAF_USDA=1.639
NC_035099.1	23367745	.	G	T	.	.	MAF_USDA=1.639
NC_035099.1	23367746	.	A	G	.	.	MAF_USDA=1.639
NC_035099.1	23367829	.	C	A	.	.	MAF_INRAE=21.519;MAF_USDA=4.706
NC_035099.1	23367882	.	A	T	.	.	MAF_INRAE=10.526;MAF_USDA=4.118
NC_035099.1	23367993	.	C	T	.	.	MAF_INRAE=5.263
NC_035099.1	23368042	.	C	A	.	.	MAF_USDA=11.765
NC_035099.1	23368264	.	C	G	.	.	MAF_USDA=1.639
NC_035099.1	23368320	.	C	A	.	.	MAF_INRAE=3.333
NC_035099.1	23368325	.	A	G	.	.	MAF_INRAE=10.526;MAF_USDA=4.167
NC_035099.1	23368350	.	G	A	.	.	MAF_INRAE=10.526;MAF_USDA=4.167
NC_035099.1	23368378	.	T	A	.	.	MAF_USDA=8.197
NC_035099.1	23368470	.	C	G	.	.	MAF_USDA=16.471
NC_035099.1	23368478	.	A	G	.	.	MAF_INRAE=10.526;MAF_USDA=5.882
NC_035099.1	23368486	.	G	A	.	.	MAF_USDA=3.279
NC_035099.1	23368507	.	A	G	.	.	MAF_USDA=1.639
NC_035099.1	23368529	.	G	A	.	.	MAF_INRAE=10.526;MAF_USDA=4.118
NC_035099.1	23368546	.	A	G	.	.	MAF_USDA=1.639
NC_035099.1	23368561	.	A	C	.	.	MAF_INRAE=15.789;MAF_USDA=1.639
NC_035099.1	23368580	.	A	T	.	.	MAF_INRAE=19.62;MAF_USDA=8.235
NC_035099.1	23368589	.	A	C	.	.	MAF_INRAE=10.526;MAF_USDA=5.882
NC_035099.1	23368674	.	G	T	.	.	MAF_USDA=2.459
NC_035099.1	23368679	.	C	A	.	.	MAF_INRAE=10.526;MAF_USDA=12.5
NC_035099.1	23368680	.	C	T	.	.	MAF_USDA=12.5
NC_035099.1	23368692	.	A	G	.	.	MAF_INRAE=10.526;MAF_USDA=12.5
NC_035099.1	23368753	.	T	G	.	.	MAF_INRAE=10.526;MAF_USDA=7.647
NC_035099.1	23368754	.	A	G	.	.	MAF_USDA=8.824
NC_035099.1	23368791	.	G	A	.	.	MAF_INRAE=2.5
NC_035099.1	23369076	.	A	C	.	.	MAF_USDA=2.459
NC_035099.1	23369134	.	T	C	.	.	MAF_USDA=3.279
NC_035099.1	23369143	.	T	A	.	.	MAF_USDA=2.459
NC_035099.1	23369246	.	G	T	.	.	MAF_INRAE=7.895
NC_035099.1	23369249	.	C	A	.	.	MAF_USDA=4.706
NC_035099.1	23369268	.	T	A	.	.	MAF_INRAE=41.667;MAF_USDA=9.016
NC_035099.1	23369303	.	T	G	.	.	MAF_USDA=1.667
NC_035099.1	23369478	.	C	G	.	.	MAF_USDA=8.696
NC_035099.1	23369515	.	G	T	.	.	MAF_USDA=15.217
NC_035099.1	23369937	.	C	T	.	.	MAF_INRAE=35.443
NC_035099.1	23369938	.	G	A	.	.	MAF_USDA=1.639
NC_035099.1	23370001	.	C	A	.	.	MAF_USDA=1.667
NC_035099.1	23370035	.	C	T	.	.	MAF_USDA=1.667
NC_035099.1	23370047	.	G	A	.	.	MAF_USDA=1.639
NC_035099.1	23370049	.	G	T	.	.	MAF_USDA=1.639
NC_035099.1	23370053	.	C	T	.	.	MAF_USDA=3.279
NC_035099.1	23370069	.	A	T	.	.	MAF_USDA=6.471
NC_035099.1	23370173	.	C	A	.	.	MAF_USDA=4.098
NC_035099.1	23370201	.	T	C	.	.	MAF_USDA=2.459
NC_035099.1	23370203	.	A	C	.	.	MAF_USDA=7.647
NC_035099.1	23370315	.	A	G	.	.	MAF_USDA=1.639
NC_035099.1	23370339	.	C	A	.	.	MAF_USDA=3.279
NC_035099.1	23370411	.	G	A	.	.	MAF_USDA=6.557
NC_035099.1	23370436	.	G	T	.	.	MAF_INRAE=2.532;MAF_USDA=4.706
NC_035099.1	23370493	.	T	C	.	.	MAF_INRAE=10.127;MAF_USDA=18.235
NC_035099.1	23370640	.	C	A	.	.	MAF_USDA=4.098
NC_035099.1	23370700	.	C	T	.	.	MAF_INRAE=10.526;MAF_USDA=4.118
NC_035099.1	23370755	.	G	C	.	.	MAF_INRAE=21.519;MAF_USDA=4.706
NC_035099.1	23370791	.	C	A	.	.	MAF_USDA=1.639
NC_035099.1	23371009	.	C	A	.	.	MAF_INRAE=6.329;MAF_USDA=12.5
NC_035099.1	23371092	.	G	C	.	.	MAF_USDA=7.059
NC_035099.1	23371108	.	C	T	.	.	MAF_INRAE=40.833;MAF_USDA=3.279
NC_035099.1	23371126	.	C	T	.	.	MAF_INRAE=10.526;MAF_USDA=4.118
NC_035099.1	23371188	.	C	T	.	.	MAF_INRAE=43.671;MAF_USDA=47.647
NC_035099.1	23371244	.	G	C	.	.	MAF_INRAE=2.532;MAF_USDA=4.706
NC_035099.1	23371286	.	A	C	.	.	MAF_USDA=1.639
NC_035099.1	23371301	.	T	G	.	.	MAF_INRAE=43.671;MAF_USDA=47.647
NC_035099.1	23371303	.	G	T	.	.	MAF_INRAE=47.5;MAF_USDA=30.588
NC_035099.1	23371335	.	C	T	.	.	MAF_USDA=11.176
NC_035099.1	23371397	.	G	A	.	.	MAF_INRAE=34.177;MAF_USDA=3.279
NC_035099.1	23371421	.	A	G	.	.	MAF_INRAE=42.405;MAF_USDA=26.471
NC_035099.1	23371454	.	A	C	.	.	MAF_INRAE=41.772;MAF_USDA=25.882
NC_035099.1	23371465	.	C	A	.	.	MAF_INRAE=41.139;MAF_USDA=27.059
NC_035099.1	23371478	.	A	G	.	.	MAF_INRAE=41.139;MAF_USDA=25.882
NC_035099.1	23371546	.	G	C	.	.	MAF_INRAE=23.418;MAF_USDA=10.0
NC_035099.1	23371638	.	T	C	.	.	MAF_USDA=2.5
NC_035099.1	23371660	.	C	A	.	.	MAF_INRAE=10.759;MAF_USDA=19.88
NC_035099.1	23371717	.	T	A	.	.	MAF_USDA=1.639
NC_035099.1	23371726	.	G	A	.	.	MAF_INRAE=34.177;MAF_USDA=4.098
NC_035099.1	23371736	.	C	T	.	.	MAF_USDA=1.639
NC_035099.1	23371754	.	G	A	.	.	MAF_USDA=2.459
NC_035099.1	23371764	.	A	G	.	.	MAF_INRAE=41.772;MAF_USDA=26.471
NC_035099.1	23371801	.	T	C	.	.	MAF_INRAE=41.772;MAF_USDA=26.471
NC_035099.1	23371880	.	G	T	.	.	MAF_USDA=3.279
NC_035099.1	23371898	.	A	G	.	.	MAF_INRAE=41.772;MAF_USDA=25.882
NC_035099.1	23371902	.	C	A	.	.	MAF_INRAE=43.333;MAF_USDA=28.824
NC_035099.1	23371937	.	G	T	.	.	MAF_INRAE=10.526;MAF_USDA=4.118
NC_035099.1	23372001	.	A	T	.	.	MAF_INRAE=15.789
NC_035099.1	23372015	.	T	A	.	.	MAF_USDA=13.529
NC_035099.1	23372047	.	T	G	.	.	MAF_INRAE=41.772;MAF_USDA=26.471
NC_035099.1	23372048	.	T	G	.	.	MAF_INRAE=15.789;MAF_USDA=1.639
NC_035099.1	23372067	.	T	C	.	.	MAF_INRAE=41.772;MAF_USDA=25.882
NC_035099.1	23372082	.	T	A	.	.	MAF_INRAE=36.842
NC_035099.1	23372090	.	A	T	.	.	MAF_USDA=18.852
NC_035099.1	23372091	.	T	A	.	.	MAF_USDA=4.098
NC_035099.1	23372235	.	T	C	.	.	MAF_USDA=8.333
NC_035099.1	23372279	.	G	A	.	.	MAF_INRAE=43.333;MAF_USDA=39.412
NC_035099.1	23372364	.	G	C	.	.	MAF_USDA=19.672
NC_035099.1	23372370	.	A	T	.	.	MAF_INRAE=44.167
NC_035099.1	23372378	.	C	A	.	.	MAF_INRAE=44.167
NC_035099.1	23372408	.	C	G	.	.	MAF_INRAE=42.405;MAF_USDA=28.689
NC_035099.1	23372413	.	T	G	.	.	MAF_INRAE=42.405;MAF_USDA=28.689
NC_035099.1	23372420	.	T	A	.	.	MAF_INRAE=42.405;MAF_USDA=28.689
NC_035099.1	23372497	.	T	G	.	.	MAF_INRAE=41.772;MAF_USDA=27.869
NC_035099.1	23372508	.	T	A	.	.	MAF_USDA=1.639
NC_035099.1	23372550	.	A	C	.	.	MAF_INRAE=34.81;MAF_USDA=3.279
NC_035099.1	23372579	.	G	T	.	.	MAF_INRAE=14.167
NC_035099.1	23372610	.	C	A	.	.	MAF_USDA=1.639
NC_035099.1	23372637	.	T	G	.	.	MAF_USDA=3.279
NC_035099.1	23372640	.	C	A	.	.	MAF_INRAE=12.025;MAF_USDA=19.412
NC_035099.1	23372646	.	T	C	.	.	MAF_USDA=1.639
NC_035099.1	23372650	.	C	A	.	.	MAF_USDA=1.639
NC_035099.1	23372676	.	G	A	.	.	MAF_INRAE=41.772;MAF_USDA=26.19
NC_035099.1	23372745	.	C	T	.	.	MAF_USDA=1.639
NC_035099.1	23372753	.	T	G	.	.	MAF_USDA=1.639
NC_035099.1	23372768	.	G	A	.	.	MAF_INRAE=36.076;MAF_USDA=4.098
NC_035099.1	23372787	.	G	C	.	.	MAF_INRAE=15.789;MAF_USDA=18.824
NC_035099.1	23372907	.	T	G	.	.	MAF_INRAE=3.333
NC_035099.1	23372939	.	G	A	.	.	MAF_INRAE=46.203;MAF_USDA=47.647
NC_035099.1	23372969	.	G	A	.	.	MAF_USDA=1.639
NC_035099.1	23372985	.	C	A	.	.	MAF_INRAE=10.526;MAF_USDA=5.294
NC_035099.1	23373009	.	G	T	.	.	MAF_INRAE=14.557;MAF_USDA=25.882
NC_035099.1	23373013	.	A	C	.	.	MAF_INRAE=10.0;MAF_USDA=18.824
NC_035099.1	23373039	.	C	T	.	.	MAF_INRAE=11.392;MAF_USDA=19.412
NC_035099.1	23373114	.	G	A	.	.	MAF_USDA=1.639
NC_035099.1	23373136	.	G	A	.	.	MAF_USDA=1.639
NC_035099.1	23373201	.	T	C	.	.	MAF_USDA=1.639
NC_035099.1	23373236	.	A	C	.	.	MAF_INRAE=12.025;MAF_USDA=45.882
NC_035099.1	23373242	.	T	C	.	.	MAF_INRAE=34.81;MAF_USDA=3.279
NC_035099.1	23373273	.	T	C	.	.	MAF_USDA=1.639
NC_035099.1	23373275	.	G	T	.	.	MAF_INRAE=11.392;MAF_USDA=46.471
NC_035099.1	23373317	.	T	C	.	.	MAF_USDA=1.667
NC_035099.1	23373360	.	C	T	.	.	MAF_USDA=2.459
NC_035099.1	23373366	.	A	T	.	.	MAF_USDA=1.639
NC_035099.1	23373575	.	G	A	.	.	MAF_INRAE=10.526;MAF_USDA=14.118
NC_035099.1	23373593	.	A	G	.	.	MAF_INRAE=8.228;MAF_USDA=11.176
NC_035099.1	23373617	.	G	A	.	.	MAF_USDA=1.639
NC_035099.1	23373650	.	G	A	.	.	MAF_INRAE=9.494;MAF_USDA=25.882
NC_035099.1	23373659	.	C	T	.	.	MAF_USDA=5.738
NC_035099.1	23373660	.	A	G	.	.	MAF_INRAE=12.658;MAF_USDA=43.529
NC_035099.1	23373669	.	C	T	.	.	MAF_INRAE=3.797;MAF_USDA=18.824
NC_035099.1	23373759	.	T	C	.	.	MAF_USDA=8.197
NC_035099.1	23373767	.	T	C	.	.	MAF_INRAE=17.722;MAF_USDA=38.235
NC_035099.1	23373779	.	T	A	.	.	MAF_USDA=1.639
NC_035099.1	23373800	.	A	G	.	.	MAF_USDA=1.639
NC_035099.1	23373822	.	A	G	.	.	MAF_USDA=2.459
NC_035099.1	23373879	.	G	A	.	.	MAF_INRAE=3.797;MAF_USDA=14.118
NC_035099.1	23373930	.	G	T	.	.	MAF_INRAE=3.797;MAF_USDA=15.294
NC_035099.1	23373958	.	T	A	.	.	MAF_INRAE=12.658;MAF_USDA=37.5
NC_035099.1	23373967	.	A	T	.	.	MAF_USDA=16.667
NC_035099.1	23373972	.	A	T	.	.	MAF_USDA=16.667
NC_035099.1	23373973	.	T	A	.	.	MAF_USDA=16.667
NC_035099.1	23373988	.	C	T	.	.	MAF_USDA=1.639
NC_035099.1	23374031	.	G	T	.	.	MAF_INRAE=42.405;MAF_USDA=14.118
NC_035099.1	23374119	.	G	A	.	.	MAF_INRAE=10.526;MAF_USDA=22.353
NC_035099.1	23374173	.	A	C	.	.	MAF_USDA=4.706
NC_035099.1	23374194	.	G	A	.	.	MAF_INRAE=3.797;MAF_USDA=21.765
NC_035099.1	23374196	.	G	T	.	.	MAF_INRAE=2.532;MAF_USDA=4.706
NC_035099.1	23374255	.	G	T	.	.	MAF_USDA=2.353
NC_035099.1	23374279	.	A	C	.	.	MAF_INRAE=43.038;MAF_USDA=14.706
NC_035099.1	23374389	.	T	C	.	.	MAF_INRAE=2.5
NC_035099.1	23374429	.	A	T	.	.	MAF_INRAE=2.5;MAF_USDA=15.574
NC_035099.1	23374609	.	G	A	.	.	MAF_USDA=1.639
NC_035099.1	23374611	.	C	A	.	.	MAF_USDA=3.279
NC_035099.1	23374697	.	C	A	.	.	MAF_INRAE=2.5;MAF_USDA=13.934
NC_035099.1	23374736	.	G	T	.	.	MAF_INRAE=15.789
NC_035099.1	23374737	.	C	T	.	.	MAF_INRAE=3.797;MAF_USDA=20.588
NC_035099.1	23374768	.	T	A	.	.	MAF_INRAE=11.392;MAF_USDA=36.471
NC_035099.1	23374796	.	C	T	.	.	MAF_INRAE=4.43;MAF_USDA=21.176
NC_035099.1	23374803	.	G	A	.	.	MAF_USDA=7.059
NC_035099.1	23374836	.	A	C	.	.	MAF_INRAE=3.797;MAF_USDA=25.294
NC_035099.1	23374841	.	C	A	.	.	MAF_INRAE=3.797;MAF_USDA=20.588
NC_035099.1	23374843	.	C	A	.	.	MAF_USDA=12.5
NC_035099.1	23374913	.	A	G	.	.	MAF_INRAE=11.392;MAF_USDA=5.882
NC_035099.1	23374960	.	C	T	.	.	MAF_INRAE=3.797;MAF_USDA=22.353
NC_035099.1	23374981	.	G	A	.	.	MAF_USDA=16.667
NC_035099.1	23375007	.	G	T	.	.	MAF_USDA=2.353
NC_035099.1	23375014	.	T	C	.	.	MAF_USDA=2.459
NC_035099.1	23375023	.	G	A	.	.	MAF_USDA=2.941
NC_035099.1	23375032	.	T	G	.	.	MAF_INRAE=5.063
NC_035099.1	23375056	.	A	T	.	.	MAF_INRAE=2.5;MAF_USDA=1.639
NC_035099.1	23375062	.	A	T	.	.	MAF_INRAE=15.823;MAF_USDA=31.148
NC_035099.1	23375082	.	G	T	.	.	MAF_INRAE=3.333
NC_035099.1	23375092	.	C	A	.	.	MAF_INRAE=15.789
NC_035099.1	23375111	.	C	A	.	.	MAF_INRAE=8.228
NC_035099.1	23375124	.	A	C	.	.	MAF_INRAE=4.167
NC_035099.1	23375149	.	C	T	.	.	MAF_USDA=16.667
NC_035099.1	23375150	.	G	A	.	.	MAF_USDA=7.059
NC_035099.1	23375189	.	T	G	.	.	MAF_INRAE=4.43;MAF_USDA=20.588
NC_035099.1	23375192	.	C	A	.	.	MAF_USDA=2.941
NC_035099.1	23375217	.	C	T	.	.	MAF_USDA=13.934
NC_035099.1	23375290	.	C	A	.	.	MAF_USDA=20.833
NC_035099.1	23375323	.	A	C	.	.	MAF_INRAE=3.797;MAF_USDA=21.176
NC_035099.1	23375336	.	T	C	.	.	MAF_INRAE=3.797;MAF_USDA=21.176
NC_035099.1	23375346	.	G	A	.	.	MAF_USDA=1.639
NC_035099.1	23375383	.	T	C	.	.	MAF_USDA=3.279
NC_035099.1	23375467	.	A	G	.	.	MAF_INRAE=49.167;MAF_USDA=15.244
NC_035099.1	23375483	.	C	G	.	.	MAF_USDA=1.639
NC_035099.1	23375560	.	G	T	.	.	MAF_USDA=4.268
NC_035099.1	23375561	.	C	A	.	.	MAF_USDA=4.268
NC_035099.1	23375562	.	T	A	.	.	MAF_USDA=6.707
NC_035099.1	23375569	.	T	C	.	.	MAF_USDA=6.707
NC_035099.1	23375582	.	A	G	.	.	MAF_USDA=4.268
NC_035099.1	23375621	.	A	G	.	.	MAF_USDA=13.115
NC_035099.1	23375633	.	G	C	.	.	MAF_USDA=5.738
NC_035099.1	23375662	.	C	T	.	.	MAF_INRAE=1.667;MAF_USDA=23.171
NC_035099.1	23375691	.	C	T	.	.	MAF_INRAE=13.333;MAF_USDA=5.882
NC_035099.1	23375693	.	C	T	.	.	MAF_USDA=5.882
NC_035099.1	23375877	.	G	A	.	.	MAF_INRAE=3.797;MAF_USDA=18.824
NC_035099.1	23375892	.	G	A	.	.	MAF_INRAE=3.797;MAF_USDA=18.824
NC_035099.1	23375919	.	A	G	.	.	MAF_USDA=3.279
NC_035099.1	23375922	.	C	T	.	.	MAF_USDA=4.706
NC_035099.1	23375952	.	T	G	.	.	MAF_INRAE=3.797;MAF_USDA=20.833
NC_035099.1	23375956	.	G	T	.	.	MAF_INRAE=1.667;MAF_USDA=20.833
NC_035099.1	23375976	.	A	T	.	.	MAF_INRAE=3.797;MAF_USDA=20.588
NC_035099.1	23376090	.	A	C	.	.	MAF_INRAE=3.797;MAF_USDA=21.765
NC_035099.1	23376101	.	C	T	.	.	MAF_USDA=7.377
NC_035099.1	23376115	.	C	G	.	.	MAF_USDA=3.529
NC_035099.1	23376173	.	A	T	.	.	MAF_USDA=1.639
NC_035099.1	23376202	.	G	A	.	.	MAF_INRAE=10.526;MAF_USDA=20.588
NC_035099.1	23376208	.	A	G	.	.	MAF_INRAE=10.526;MAF_USDA=20.588
NC_035099.1	23376302	.	T	C	.	.	MAF_INRAE=11.392;MAF_USDA=37.647
NC_035099.1	23376314	.	G	C	.	.	MAF_INRAE=3.797;MAF_USDA=21.765
NC_035099.1	23376375	.	T	G	.	.	MAF_INRAE=3.797;MAF_USDA=24.118
NC_035099.1	23376394	.	C	G	.	.	MAF_INRAE=15.19;MAF_USDA=38.235
NC_035099.1	23376413	.	A	G	.	.	MAF_INRAE=15.19;MAF_USDA=37.059
NC_035099.1	23376460	.	C	T	.	.	MAF_INRAE=11.392;MAF_USDA=38.235
NC_035099.1	23376613	.	A	G	.	.	MAF_INRAE=10.526;MAF_USDA=16.667
NC_035099.1	23376672	.	G	A	.	.	MAF_INRAE=1.667;MAF_USDA=22.353
NC_035099.1	23376679	.	C	A	.	.	MAF_INRAE=34.81;MAF_USDA=2.5
NC_035099.1	23376697	.	T	A	.	.	MAF_INRAE=1.667;MAF_USDA=14.583
NC_035099.1	23376724	.	A	C	.	.	MAF_USDA=18.75
NC_035099.1	23376725	.	C	T	.	.	MAF_USDA=16.667
NC_035099.1	23376750	.	T	G	.	.	MAF_INRAE=45.833;MAF_USDA=11.207
NC_035099.1	23376802	.	C	T	.	.	MAF_INRAE=43.333
NC_035099.1	23376906	.	G	A	.	.	MAF_INRAE=1.667;MAF_USDA=20.833
NC_035099.1	23377170	.	G	T	.	.	MAF_USDA=1.639
NC_035099.1	23377193	.	G	A	.	.	MAF_INRAE=11.392;MAF_USDA=39.412
NC_035099.1	23377215	.	G	T	.	.	MAF_USDA=6.557
NC_035099.1	23377297	.	G	A	.	.	MAF_USDA=7.059
NC_035099.1	23377460	.	G	T	.	.	MAF_USDA=6.557
NC_035099.1	23377466	.	A	C	.	.	MAF_INRAE=3.797;MAF_USDA=21.176
NC_035099.1	23377482	.	G	T	.	.	MAF_INRAE=3.797;MAF_USDA=21.176
NC_035099.1	23377494	.	G	C	.	.	MAF_USDA=3.529
NC_035099.1	23377497	.	C	T	.	.	MAF_INRAE=11.392;MAF_USDA=38.824
NC_035099.1	23377507	.	G	A	.	.	MAF_USDA=4.918
NC_035099.1	23377609	.	A	G	.	.	MAF_INRAE=15.19;MAF_USDA=36.471
NC_035099.1	23377648	.	G	A	.	.	MAF_INRAE=3.797;MAF_USDA=21.765
NC_035099.1	23377774	.	C	T	.	.	MAF_USDA=6.25
NC_035099.1	23377785	.	T	G	.	.	MAF_INRAE=3.333
NC_035099.1	23377815	.	A	G	.	.	MAF_INRAE=5.0;MAF_USDA=31.765
NC_035099.1	23377885	.	C	A	.	.	MAF_INRAE=2.5;MAF_USDA=24.59
NC_035099.1	23377911	.	G	A	.	.	MAF_USDA=10.656
NC_035099.1	23377913	.	G	A	.	.	MAF_INRAE=6.329;MAF_USDA=10.0
NC_035099.1	23377964	.	G	A	.	.	MAF_INRAE=3.797;MAF_USDA=19.412
NC_035099.1	23377979	.	A	G	.	.	MAF_USDA=13.115
NC_035099.1	23377985	.	A	T	.	.	MAF_USDA=13.934
NC_035099.1	23377988	.	A	C	.	.	MAF_USDA=12.295
NC_035099.1	23377998	.	T	A	.	.	MAF_USDA=10.656
NC_035099.1	23378006	.	C	G	.	.	MAF_USDA=16.393
NC_035099.1	23378051	.	T	A	.	.	MAF_USDA=11.475
NC_035099.1	23378072	.	G	T	.	.	MAF_USDA=12.295
NC_035099.1	23378089	.	T	C	.	.	MAF_USDA=7.377
NC_035099.1	23378114	.	C	T	.	.	MAF_USDA=2.941
NC_035099.1	23378115	.	G	A	.	.	MAF_INRAE=15.789
NC_035099.1	23378116	.	G	A	.	.	MAF_USDA=9.836
NC_035099.1	23378155	.	G	A	.	.	MAF_INRAE=3.797;MAF_USDA=20.833
NC_035099.1	23378195	.	A	G	.	.	MAF_INRAE=1.667;MAF_USDA=20.833
NC_035099.1	23378274	.	C	G	.	.	MAF_INRAE=2.5
NC_035099.1	23378275	.	C	A	.	.	MAF_INRAE=2.5
NC_035099.1	23378295	.	C	A	.	.	MAF_USDA=4.167
NC_035099.1	23378323	.	T	C	.	.	MAF_INRAE=37.342
NC_035099.1	23378347	.	G	T	.	.	MAF_INRAE=10.526;MAF_USDA=12.5
NC_035099.1	23378393	.	G	T	.	.	MAF_USDA=8.333
NC_035099.1	23378394	.	T	G	.	.	MAF_USDA=8.333
NC_035099.1	23378405	.	C	T	.	.	MAF_INRAE=10.526;MAF_USDA=20.833
NC_035099.1	23378437	.	C	T	.	.	MAF_USDA=4.878
NC_035099.1	23378464	.	C	A	.	.	MAF_USDA=21.429
NC_035099.1	23378518	.	A	G	.	.	MAF_INRAE=7.895;MAF_USDA=20.833
NC_035099.1	23378576	.	C	T	.	.	MAF_USDA=1.639
NC_035099.1	23378581	.	G	A	.	.	MAF_USDA=5.357
NC_035099.1	23378612	.	C	T	.	.	MAF_INRAE=15.789
NC_035099.1	23378653	.	A	C	.	.	MAF_INRAE=3.797;MAF_USDA=21.765
NC_035099.1	23378658	.	G	T	.	.	MAF_INRAE=3.333;MAF_USDA=2.941
NC_035099.1	23378662	.	T	C	.	.	MAF_INRAE=9.167
NC_035099.1	23378676	.	G	A	.	.	MAF_USDA=4.118
NC_035099.1	23378700	.	C	T	.	.	MAF_USDA=3.529
NC_035099.1	23378815	.	G	T	.	.	MAF_INRAE=5.0
NC_035099.1	23378833	.	C	T	.	.	MAF_INRAE=3.797;MAF_USDA=21.765
NC_035099.1	23378943	.	G	C	.	.	MAF_INRAE=20.886;MAF_USDA=4.118
NC_035099.1	23378975	.	A	G	.	.	MAF_INRAE=3.797;MAF_USDA=25.294
NC_035099.1	23378982	.	A	G	.	.	MAF_USDA=1.765
NC_035099.1	23379014	.	T	C	.	.	MAF_INRAE=3.797;MAF_USDA=22.353
NC_035099.1	23379054	.	T	C	.	.	MAF_INRAE=15.19;MAF_USDA=37.059
NC_035099.1	23379100	.	G	C	.	.	MAF_USDA=3.279
NC_035099.1	23379135	.	G	A	.	.	MAF_INRAE=15.789
NC_035099.1	23379162	.	G	T	.	.	MAF_USDA=1.639
NC_035099.1	23379175	.	C	T	.	.	MAF_USDA=4.918
NC_035099.1	23379199	.	C	T	.	.	MAF_USDA=12.5
NC_035099.1	23379258	.	G	A	.	.	MAF_INRAE=10.526;MAF_USDA=18.75
NC_035099.1	23379271	.	A	T	.	.	MAF_INRAE=10.526
NC_035099.1	23379291	.	T	C	.	.	MAF_INRAE=10.526
NC_035099.1	23379977	.	G	T	.	.	MAF_USDA=22.917
NC_035099.1	23380014	.	T	C	.	.	MAF_USDA=18.75
NC_035099.1	23380018	.	A	T	.	.	MAF_USDA=22.561
NC_035099.1	23380030	.	A	G	.	.	MAF_USDA=3.659
NC_035099.1	23380038	.	T	C	.	.	MAF_USDA=23.171
NC_035099.1	23380174	.	T	A	.	.	MAF_USDA=2.941
NC_035099.1	23380233	.	C	T	.	.	MAF_USDA=2.459
NC_035099.1	23380277	.	G	T	.	.	MAF_USDA=13.934
NC_035099.1	23380403	.	T	A	.	.	MAF_USDA=4.098
NC_035099.1	23380420	.	G	A	.	.	MAF_INRAE=2.532;MAF_USDA=8.235
NC_035099.1	23380524	.	T	C	.	.	MAF_USDA=5.882
NC_035099.1	23380765	.	C	T	.	.	MAF_USDA=4.762
NC_035099.1	23380798	.	G	A	.	.	MAF_INRAE=8.228;MAF_USDA=27.647
NC_035099.1	23380853	.	T	C	.	.	MAF_USDA=25.882
NC_035099.1	23380959	.	A	G	.	.	MAF_USDA=1.639
NC_035099.1	23381100	.	G	A	.	.	MAF_USDA=1.639
NC_035099.1	23381130	.	G	T	.	.	MAF_USDA=4.167
NC_035099.1	23381198	.	G	T	.	.	MAF_INRAE=17.722;MAF_USDA=32.941
NC_035099.1	23381295	.	G	T	.	.	MAF_INRAE=17.722;MAF_USDA=33.529
NC_035099.1	23381378	.	T	G	.	.	MAF_INRAE=17.722;MAF_USDA=34.706
NC_035099.1	23381440	.	G	C	.	.	MAF_INRAE=2.532;MAF_USDA=12.5
NC_035099.1	23381545	.	T	C	.	.	MAF_INRAE=24.167
NC_035099.1	23381579	.	G	A	.	.	MAF_INRAE=20.253;MAF_USDA=31.765
NC_035099.1	23381589	.	T	C	.	.	MAF_INRAE=19.62;MAF_USDA=36.471
NC_035099.1	23381606	.	A	G	.	.	MAF_USDA=5.738
NC_035099.1	23381646	.	T	C	.	.	MAF_USDA=6.557
NC_035099.1	23381693	.	A	G	.	.	MAF_INRAE=8.228;MAF_USDA=20.588
NC_035099.1	23381733	.	C	A	.	.	MAF_USDA=7.647
NC_035099.1	23381770	.	T	C	.	.	MAF_INRAE=5.696;MAF_USDA=18.235
NC_035099.1	23381771	.	G	A	.	.	MAF_USDA=4.098
NC_035099.1	23381782	.	A	C	.	.	MAF_INRAE=11.392;MAF_USDA=33.529
NC_035099.1	23381831	.	G	A	.	.	MAF_USDA=1.639
NC_035099.1	23381909	.	T	C	.	.	MAF_INRAE=5.263
NC_035099.1	23382101	.	A	T	.	.	MAF_INRAE=43.038;MAF_USDA=35.417
NC_035099.1	23382123	.	G	A	.	.	MAF_USDA=2.459
NC_035099.1	23382169	.	A	C	.	.	MAF_INRAE=17.722;MAF_USDA=39.412
NC_035099.1	23382183	.	G	T	.	.	MAF_USDA=3.279
NC_035099.1	23382184	.	C	T	.	.	MAF_USDA=3.279
NC_035099.1	23382200	.	C	T	.	.	MAF_INRAE=33.544;MAF_USDA=2.353
NC_035099.1	23382201	.	G	A	.	.	MAF_INRAE=15.789
NC_035099.1	23382211	.	A	G	.	.	MAF_USDA=3.279
NC_035099.1	23382277	.	C	T	.	.	MAF_USDA=5.882
NC_035099.1	23382343	.	C	T	.	.	MAF_USDA=1.639
NC_035099.1	23382399	.	G	C	.	.	MAF_INRAE=34.81;MAF_USDA=2.459
NC_035099.1	23382438	.	G	A	.	.	MAF_USDA=11.176
NC_035099.1	23382460	.	T	A	.	.	MAF_USDA=4.918
NC_035099.1	23382470	.	G	C	.	.	MAF_INRAE=2.5
NC_035099.1	23382473	.	T	A	.	.	MAF_USDA=1.639
NC_035099.1	23382637	.	G	A	.	.	MAF_INRAE=34.81;MAF_USDA=7.377
NC_035099.1	23382688	.	A	G	.	.	MAF_USDA=1.639
NC_035099.1	23382754	.	T	C	.	.	MAF_INRAE=10.526;MAF_USDA=24.706
NC_035099.1	23382820	.	G	A	.	.	MAF_INRAE=21.519;MAF_USDA=32.941
NC_035099.1	23382880	.	G	A	.	.	MAF_INRAE=8.861;MAF_USDA=35.294
NC_035099.1	23382935	.	T	A	.	.	MAF_USDA=7.647
NC_035099.1	23382936	.	T	A	.	.	MAF_USDA=7.647
NC_035099.1	23382967	.	A	T	.	.	MAF_INRAE=38.608;MAF_USDA=9.836
NC_035099.1	23382976	.	C	T	.	.	MAF_USDA=1.639
NC_035099.1	23383119	.	C	A	.	.	MAF_INRAE=34.177;MAF_USDA=2.459
NC_035099.1	23383128	.	C	T	.	.	MAF_INRAE=26.316;MAF_USDA=25.882
NC_035099.1	23383129	.	G	A	.	.	MAF_INRAE=10.526;MAF_USDA=6.471
NC_035099.1	23383132	.	T	C	.	.	MAF_USDA=7.377
NC_035099.1	23383189	.	G	A	.	.	MAF_INRAE=43.671;MAF_USDA=19.412
NC_035099.1	23383220	.	C	T	.	.	MAF_INRAE=34.177;MAF_USDA=2.459
NC_035099.1	23383225	.	G	A	.	.	MAF_USDA=5.882
NC_035099.1	23383229	.	G	A	.	.	MAF_USDA=1.639
NC_035099.1	23383329	.	T	C	.	.	MAF_INRAE=9.494;MAF_USDA=39.881
NC_035099.1	23383451	.	G	A	.	.	MAF_USDA=5.0
NC_035099.1	23383476	.	G	A	.	.	MAF_USDA=2.459
NC_035099.1	23383513	.	T	A	.	.	MAF_INRAE=9.494;MAF_USDA=40.0
NC_035099.1	23383534	.	G	A	.	.	MAF_USDA=4.706
NC_035099.1	23383547	.	T	G	.	.	MAF_INRAE=39.873;MAF_USDA=9.412
NC_035099.1	23383553	.	A	C	.	.	MAF_INRAE=9.494;MAF_USDA=45.833
NC_035099.1	23383559	.	T	A	.	.	MAF_INRAE=9.494;MAF_USDA=38.235
NC_035099.1	23383608	.	G	A	.	.	MAF_INRAE=43.671;MAF_USDA=31.765
NC_035099.1	23383637	.	T	C	.	.	MAF_USDA=6.557
NC_035099.1	23383677	.	G	A	.	.	MAF_USDA=1.639
NC_035099.1	23383691	.	G	T	.	.	MAF_INRAE=43.671;MAF_USDA=29.508
NC_035099.1	23383743	.	A	G	.	.	MAF_INRAE=43.671
NC_035099.1	23383788	.	T	A	.	.	MAF_INRAE=34.177;MAF_USDA=2.459
NC_035099.1	23383795	.	A	T	.	.	MAF_INRAE=10.526
NC_035099.1	23383860	.	T	A	.	.	MAF_INRAE=5.063;MAF_USDA=7.738
NC_035099.1	23383915	.	G	A	.	.	MAF_USDA=2.941
NC_035099.1	23383996	.	G	C	.	.	MAF_INRAE=43.671;MAF_USDA=30.588
NC_035099.1	23384072	.	G	A	.	.	MAF_INRAE=43.038;MAF_USDA=30.0
NC_035099.1	23384088	.	T	C	.	.	MAF_INRAE=43.671;MAF_USDA=30.0
NC_035099.1	23384099	.	T	A	.	.	MAF_INRAE=43.671;MAF_USDA=30.0
NC_035099.1	23384115	.	T	C	.	.	MAF_INRAE=43.671;MAF_USDA=30.588
NC_035099.1	23384120	.	C	A	.	.	MAF_INRAE=43.671;MAF_USDA=30.588
NC_035099.1	23384206	.	C	A	.	.	MAF_INRAE=2.532;MAF_USDA=14.583
NC_035099.1	23384228	.	A	G	.	.	MAF_INRAE=46.835;MAF_USDA=30.0
NC_035099.1	23384263	.	A	G	.	.	MAF_INRAE=46.835;MAF_USDA=30.0
NC_035099.1	23384271	.	T	A	.	.	MAF_INRAE=9.494;MAF_USDA=39.412
NC_035099.1	23384317	.	G	A	.	.	MAF_INRAE=15.789
NC_035099.1	23384322	.	C	A	.	.	MAF_INRAE=6.962;MAF_USDA=20.588
NC_035099.1	23384358	.	G	A	.	.	MAF_INRAE=43.038;MAF_USDA=30.588
NC_035099.1	23384388	.	G	A	.	.	MAF_INRAE=48.101;MAF_USDA=29.412
NC_035099.1	23384415	.	T	G	.	.	MAF_INRAE=41.772;MAF_USDA=30.357
NC_035099.1	23384421	.	C	T	.	.	MAF_USDA=1.667
NC_035099.1	23384427	.	T	C	.	.	MAF_INRAE=5.696;MAF_USDA=4.762
NC_035099.1	23384439	.	T	C	.	.	MAF_INRAE=41.139;MAF_USDA=35.417
NC_035099.1	23384440	.	G	T	.	.	MAF_INRAE=42.5;MAF_USDA=35.417
NC_035099.1	23384454	.	C	T	.	.	MAF_INRAE=39.241;MAF_USDA=35.417
NC_035099.1	23384457	.	A	T	.	.	MAF_INRAE=40.0;MAF_USDA=35.417
NC_035099.1	23384472	.	C	T	.	.	MAF_INRAE=39.873;MAF_USDA=35.417
NC_035099.1	23384514	.	C	T	.	.	MAF_USDA=7.647
NC_035099.1	23384515	.	C	A	.	.	MAF_USDA=10.656
NC_035099.1	23384518	.	T	A	.	.	MAF_USDA=8.197
NC_035099.1	23384546	.	C	A	.	.	MAF_INRAE=3.333
NC_035099.1	23384587	.	C	T	.	.	MAF_INRAE=44.937
NC_035099.1	23384656	.	T	C	.	.	MAF_INRAE=44.937;MAF_USDA=25.0
NC_035099.1	23384670	.	A	G	.	.	MAF_INRAE=13.291;MAF_USDA=35.417
NC_035099.1	23384671	.	C	T	.	.	MAF_INRAE=45.0;MAF_USDA=25.0
NC_035099.1	23384700	.	C	T	.	.	MAF_INRAE=8.228;MAF_USDA=41.667
NC_035099.1	23384716	.	T	C	.	.	MAF_INRAE=8.228;MAF_USDA=38.235
NC_035099.1	23384751	.	A	G	.	.	MAF_INRAE=47.468;MAF_USDA=35.882
NC_035099.1	23384767	.	C	T	.	.	MAF_USDA=4.918
NC_035099.1	23384803	.	T	C	.	.	MAF_INRAE=34.81;MAF_USDA=2.459
NC_035099.1	23384843	.	G	A	.	.	MAF_INRAE=15.789
NC_035099.1	23384907	.	C	T	.	.	MAF_INRAE=36.709;MAF_USDA=5.882
NC_035099.1	23384917	.	A	C	.	.	MAF_INRAE=5.063;MAF_USDA=7.647
NC_035099.1	23384939	.	G	T	.	.	MAF_INRAE=10.526;MAF_USDA=4.118
NC_035099.1	23385005	.	A	T	.	.	MAF_INRAE=2.5;MAF_USDA=2.941
NC_035099.1	23385013	.	G	A	.	.	MAF_INRAE=2.5;MAF_USDA=9.412
NC_035099.1	23385047	.	T	C	.	.	MAF_USDA=1.639
NC_035099.1	23385108	.	G	C	.	.	MAF_USDA=1.639
NC_035099.1	23385140	.	T	C	.	.	MAF_USDA=1.667
NC_035099.1	23385167	.	A	G	.	.	MAF_INRAE=41.772;MAF_USDA=29.762
NC_035099.1	23385279	.	C	G	.	.	MAF_INRAE=41.667;MAF_USDA=50.0
NC_035099.1	23385336	.	A	G	.	.	MAF_INRAE=2.532;MAF_USDA=4.762
NC_035099.1	23385345	.	G	T	.	.	MAF_INRAE=29.114;MAF_USDA=15.476
NC_035099.1	23385453	.	G	T	.	.	MAF_INRAE=5.263;MAF_USDA=2.459
NC_035099.1	23385463	.	C	T	.	.	MAF_INRAE=2.5
NC_035099.1	23385504	.	T	G	.	.	MAF_INRAE=5.063;MAF_USDA=8.824
NC_035099.1	23385586	.	C	A	.	.	MAF_USDA=2.459
NC_035099.1	23385606	.	G	A	.	.	MAF_INRAE=3.333
NC_035099.1	23385617	.	T	A	.	.	MAF_INRAE=44.304;MAF_USDA=33.529
NC_035099.1	23385649	.	G	C	.	.	MAF_INRAE=5.833;MAF_USDA=4.918
NC_035099.1	23385734	.	C	T	.	.	MAF_INRAE=20.253;MAF_USDA=31.765
NC_035099.1	23385744	.	T	A	.	.	MAF_USDA=14.118
NC_035099.1	23385767	.	C	T	.	.	MAF_INRAE=5.833
NC_035099.1	23385769	.	A	C	.	.	MAF_INRAE=20.253;MAF_USDA=34.706
NC_035099.1	23385819	.	G	A	.	.	MAF_INRAE=10.526;MAF_USDA=4.118
NC_035099.1	23385827	.	A	G	.	.	MAF_INRAE=25.316;MAF_USDA=39.412
NC_035099.1	23385847	.	T	C	.	.	MAF_USDA=48.214
NC_035099.1	23385850	.	G	A	.	.	MAF_USDA=48.214
NC_035099.1	23385855	.	G	T	.	.	MAF_USDA=29.167
NC_035099.1	23385857	.	T	C	.	.	MAF_USDA=12.5
NC_035099.1	23385865	.	T	G	.	.	MAF_INRAE=40.0
NC_035099.1	23385868	.	A	C	.	.	MAF_USDA=6.25
NC_035099.1	23386066	.	A	G	.	.	MAF_USDA=2.941
NC_035099.1	23386177	.	C	G	.	.	MAF_INRAE=5.833;MAF_USDA=4.918
NC_035099.1	23386178	.	G	T	.	.	MAF_USDA=3.279
NC_035099.1	23386218	.	A	T	.	.	MAF_INRAE=15.789
NC_035099.1	23386269	.	G	T	.	.	MAF_INRAE=34.81;MAF_USDA=2.459
NC_035099.1	23386342	.	C	A	.	.	MAF_INRAE=29.747;MAF_USDA=44.118
NC_035099.1	23386345	.	C	T	.	.	MAF_INRAE=5.063;MAF_USDA=14.583
NC_035099.1	23386352	.	G	A	.	.	MAF_INRAE=5.263;MAF_USDA=2.459
NC_035099.1	23386364	.	C	T	.	.	MAF_INRAE=25.949;MAF_USDA=11.176
NC_035099.1	23386474	.	T	C	.	.	MAF_INRAE=43.671;MAF_USDA=29.412
NC_035099.1	23386478	.	T	C	.	.	MAF_INRAE=43.333;MAF_USDA=2.459
NC_035099.1	23386507	.	C	A	.	.	MAF_INRAE=36.709;MAF_USDA=3.279
NC_035099.1	23386634	.	A	T	.	.	MAF_USDA=12.5
NC_035099.1	23386652	.	T	A	.	.	MAF_USDA=3.279
NC_035099.1	23386670	.	T	C	.	.	MAF_USDA=1.639
NC_035099.1	23386686	.	A	G	.	.	MAF_INRAE=38.608;MAF_USDA=48.235
NC_035099.1	23386731	.	G	A	.	.	MAF_INRAE=41.139;MAF_USDA=37.059
NC_035099.1	23386784	.	T	A	.	.	MAF_INRAE=36.709;MAF_USDA=3.279
NC_035099.1	23386867	.	T	A	.	.	MAF_USDA=1.639
NC_035099.1	23386877	.	G	A	.	.	MAF_USDA=2.941
NC_035099.1	23386894	.	T	C	.	.	MAF_INRAE=39.241;MAF_USDA=18.033
NC_035099.1	23386940	.	G	A	.	.	MAF_INRAE=6.329;MAF_USDA=17.647
NC_035099.1	23386941	.	A	C	.	.	MAF_INRAE=22.5;MAF_USDA=11.176
NC_035099.1	23386966	.	T	A	.	.	MAF_INRAE=37.342;MAF_USDA=32.353
NC_035099.1	23386974	.	A	G	.	.	MAF_INRAE=3.333;MAF_USDA=17.059
NC_035099.1	23386981	.	G	T	.	.	MAF_INRAE=8.861;MAF_USDA=18.235
NC_035099.1	23387079	.	T	A	.	.	MAF_INRAE=25.949;MAF_USDA=11.176
NC_035099.1	23387082	.	A	G	.	.	MAF_INRAE=36.709;MAF_USDA=32.353
NC_035099.1	23387104	.	G	A	.	.	MAF_INRAE=36.709;MAF_USDA=32.143
NC_035099.1	23387144	.	A	G	.	.	MAF_USDA=2.083
NC_035099.1	23387153	.	A	T	.	.	MAF_INRAE=28.333
NC_035099.1	23387161	.	C	A	.	.	MAF_INRAE=30.38;MAF_USDA=16.471
NC_035099.1	23387174	.	C	T	.	.	MAF_USDA=1.639
NC_035099.1	23387198	.	A	G	.	.	MAF_USDA=4.167
NC_035099.1	23387199	.	G	T	.	.	MAF_INRAE=32.5;MAF_USDA=44.048
NC_035099.1	23387200	.	G	T	.	.	MAF_INRAE=5.833;MAF_USDA=6.557
NC_035099.1	23387202	.	G	C	.	.	MAF_USDA=2.941
NC_035099.1	23387204	.	G	A	.	.	MAF_INRAE=28.333
NC_035099.1	23387205	.	C	A	.	.	MAF_INRAE=28.333
NC_035099.1	23387248	.	C	A	.	.	MAF_USDA=1.639
NC_035099.1	23387295	.	C	T	.	.	MAF_USDA=1.639
NC_035099.1	23387338	.	T	A	.	.	MAF_INRAE=37.975;MAF_USDA=31.765
NC_035099.1	23387437	.	T	C	.	.	MAF_INRAE=36.709;MAF_USDA=32.353
NC_035099.1	23387481	.	C	T	.	.	MAF_INRAE=2.532;MAF_USDA=6.471
NC_035099.1	23387513	.	T	G	.	.	MAF_INRAE=23.418;MAF_USDA=50.0
NC_035099.1	23387582	.	G	T	.	.	MAF_INRAE=37.342;MAF_USDA=32.353
NC_035099.1	23387599	.	C	A	.	.	MAF_INRAE=43.671;MAF_USDA=41.176
NC_035099.1	23387633	.	T	C	.	.	MAF_INRAE=6.329;MAF_USDA=18.235
NC_035099.1	23387697	.	T	A	.	.	MAF_USDA=4.098
NC_035099.1	23387698	.	A	T	.	.	MAF_USDA=2.353
NC_035099.1	23387712	.	T	C	.	.	MAF_USDA=3.279
NC_035099.1	23387735	.	A	T	.	.	MAF_INRAE=41.139;MAF_USDA=49.412
NC_035099.1	23387803	.	G	T	.	.	MAF_INRAE=26.667;MAF_USDA=14.706
NC_035099.1	23387811	.	C	G	.	.	MAF_INRAE=41.139;MAF_USDA=47.647
NC_035099.1	23387817	.	C	T	.	.	MAF_INRAE=20.833;MAF_USDA=11.765
NC_035099.1	23387819	.	G	A	.	.	MAF_INRAE=10.0
NC_035099.1	23387836	.	C	T	.	.	MAF_USDA=4.918
NC_035099.1	23387837	.	G	A	.	.	MAF_INRAE=11.667
NC_035099.1	23387847	.	T	G	.	.	MAF_USDA=4.098
NC_035099.1	23387865	.	A	T	.	.	MAF_INRAE=15.833
NC_035099.1	23387877	.	C	A	.	.	MAF_INRAE=20.0
NC_035099.1	23387878	.	T	A	.	.	MAF_INRAE=20.0
NC_035099.1	23387897	.	A	G	.	.	MAF_INRAE=3.333;MAF_USDA=3.279
NC_035099.1	23387907	.	C	A	.	.	MAF_INRAE=30.833;MAF_USDA=34.706
NC_035099.1	23387916	.	A	G	.	.	MAF_USDA=8.824
NC_035099.1	23387939	.	G	T	.	.	MAF_INRAE=15.789;MAF_USDA=18.235
NC_035099.1	23387979	.	A	C	.	.	MAF_USDA=8.333
NC_035099.1	23388098	.	T	C	.	.	MAF_INRAE=15.789;MAF_USDA=29.167
NC_035099.1	23388102	.	A	G	.	.	MAF_USDA=12.5
NC_035099.1	23388109	.	C	T	.	.	MAF_INRAE=47.368;MAF_USDA=43.75
NC_035099.1	23388110	.	A	G	.	.	MAF_USDA=20.833
NC_035099.1	23388120	.	T	C	.	.	MAF_INRAE=10.526;MAF_USDA=22.917
NC_035099.1	23388263	.	G	C	.	.	MAF_INRAE=2.532;MAF_USDA=7.059
NC_035099.1	23388303	.	C	A	.	.	MAF_INRAE=2.532;MAF_USDA=5.882
NC_035099.1	23388352	.	G	A	.	.	MAF_INRAE=32.5;MAF_USDA=31.25
NC_035099.1	23388362	.	T	G	.	.	MAF_INRAE=15.789;MAF_USDA=7.377
NC_035099.1	23388398	.	C	G	.	.	MAF_USDA=5.738
NC_035099.1	23388434	.	G	A	.	.	MAF_USDA=2.941
NC_035099.1	23388447	.	G	A	.	.	MAF_INRAE=36.709;MAF_USDA=33.529
NC_035099.1	23388507	.	A	G	.	.	MAF_INRAE=36.709;MAF_USDA=37.952
NC_035099.1	23388536	.	G	A	.	.	MAF_INRAE=5.263;MAF_USDA=2.459
NC_035099.1	23388591	.	G	A	.	.	MAF_USDA=5.738
NC_035099.1	23388622	.	G	A	.	.	MAF_INRAE=37.342;MAF_USDA=3.279
NC_035099.1	23388638	.	G	C	.	.	MAF_INRAE=36.076;MAF_USDA=35.119
NC_035099.1	23388679	.	G	A	.	.	MAF_USDA=2.381
NC_035099.1	23388695	.	C	A	.	.	MAF_INRAE=36.709;MAF_USDA=36.905
NC_035099.1	23388711	.	G	T	.	.	MAF_INRAE=37.342;MAF_USDA=36.905
NC_035099.1	23388715	.	A	C	.	.	MAF_INRAE=32.5;MAF_USDA=37.5
NC_035099.1	23388731	.	T	G	.	.	MAF_INRAE=5.063;MAF_USDA=9.524
NC_035099.1	23388758	.	TATC	TATA	.	.	MAF_USDA=36.957
NC_035099.1	23388761	.	C	A	.	.	MAF_INRAE=36.076
NC_035099.1	23388782	.	A	T	.	.	MAF_INRAE=2.532;MAF_USDA=7.647
NC_035099.1	23388785	.	T	A	.	.	MAF_USDA=7.647
NC_035099.1	23388814	.	T	C	.	.	MAF_USDA=4.118
NC_035099.1	23388845	.	C	T	.	.	MAF_INRAE=15.789
NC_035099.1	23388863	.	A	G	.	.	MAF_USDA=3.529
NC_035099.1	23388896	.	G	A	.	.	MAF_USDA=3.279
NC_035099.1	23388926	.	C	T	.	.	MAF_USDA=8.197
NC_035099.1	23388983	.	T	G	.	.	MAF_INRAE=32.911;MAF_USDA=21.176
NC_035099.1	23389015	.	G	C	.	.	MAF_USDA=2.941
NC_035099.1	23389117	.	C	T	.	.	MAF_INRAE=25.949;MAF_USDA=11.176
NC_035099.1	23389119	.	G	A	.	.	MAF_USDA=7.647
NC_035099.1	23389159	.	T	G	.	.	MAF_USDA=4.918
NC_035099.1	23389160	.	A	T	.	.	MAF_USDA=5.738
NC_035099.1	23389161	.	T	A	.	.	MAF_INRAE=33.544;MAF_USDA=20.588
NC_035099.1	23389310	.	G	A	.	.	MAF_USDA=5.738
NC_035099.1	23389348	.	C	T	.	.	MAF_USDA=2.941
NC_035099.1	23389496	.	G	A	.	.	MAF_INRAE=41.139;MAF_USDA=14.754
NC_035099.1	23389514	.	C	T	.	.	MAF_USDA=3.279
NC_035099.1	23389555	.	G	A	.	.	MAF_INRAE=5.063;MAF_USDA=12.5
NC_035099.1	23389574	.	C	T	.	.	MAF_INRAE=5.0;MAF_USDA=4.918
NC_035099.1	23389592	.	A	C	.	.	MAF_USDA=2.941
NC_035099.1	23389597	.	T	C	.	.	MAF_INRAE=19.62;MAF_USDA=30.588
NC_035099.1	23389675	.	G	A	.	.	MAF_USDA=5.738
NC_035099.1	23389676	.	C	T	.	.	MAF_INRAE=3.333;MAF_USDA=14.706
NC_035099.1	23389864	.	G	C	.	.	MAF_INRAE=40.506;MAF_USDA=14.754
NC_035099.1	23389868	.	A	T	.	.	MAF_INRAE=10.759;MAF_USDA=1.765
NC_035099.1	23389908	.	G	C	.	.	MAF_INRAE=37.342;MAF_USDA=3.279
NC_035099.1	23389917	.	T	G	.	.	MAF_USDA=7.647
NC_035099.1	23389949	.	C	G	.	.	MAF_USDA=2.459
NC_035099.1	23389965	.	C	T	.	.	MAF_USDA=7.647
NC_035099.1	23389990	.	A	G	.	.	MAF_INRAE=32.911;MAF_USDA=25.294
NC_035099.1	23390004	.	T	A	.	.	MAF_INRAE=5.263;MAF_USDA=1.639
NC_035099.1	23390014	.	C	T	.	.	MAF_USDA=2.459
NC_035099.1	23390032	.	C	T	.	.	MAF_INRAE=41.139;MAF_USDA=16.393
NC_035099.1	23390033	.	C	A	.	.	MAF_INRAE=2.532;MAF_USDA=7.647
NC_035099.1	23390034	.	G	A	.	.	MAF_INRAE=5.833;MAF_USDA=6.471
NC_035099.1	23390035	.	T	C	.	.	MAF_INRAE=1.667;MAF_USDA=7.647
NC_035099.1	23390040	.	G	A	.	.	MAF_USDA=8.333
NC_035099.1	23390045	.	G	C	.	.	MAF_INRAE=15.789;MAF_USDA=31.25
NC_035099.1	23390052	.	A	C	.	.	MAF_INRAE=41.139
NC_035099.1	23390132	.	G	A	.	.	MAF_USDA=5.738
NC_035099.1	23390175	.	C	T	.	.	MAF_USDA=16.667
NC_035099.1	23390189	.	G	T	.	.	MAF_INRAE=36.709;MAF_USDA=3.279
NC_035099.1	23390278	.	C	T	.	.	MAF_INRAE=3.333;MAF_USDA=2.353
NC_035099.1	23390281	.	C	T	.	.	MAF_INRAE=3.333
NC_035099.1	23390282	.	G	T	.	.	MAF_USDA=2.459
NC_035099.1	23390286	.	G	T	.	.	MAF_INRAE=25.316;MAF_USDA=11.176
NC_035099.1	23390337	.	G	A	.	.	MAF_INRAE=26.582;MAF_USDA=37.059
NC_035099.1	23390361	.	G	T	.	.	MAF_INRAE=17.089;MAF_USDA=23.529
NC_035099.1	23390436	.	G	T	.	.	MAF_INRAE=39.873;MAF_USDA=14.754
NC_035099.1	23390466	.	G	T	.	.	MAF_INRAE=25.949;MAF_USDA=36.471
NC_035099.1	23390493	.	T	G	.	.	MAF_USDA=2.941
NC_035099.1	23390574	.	T	C	.	.	MAF_INRAE=41.772;MAF_USDA=15.574
NC_035099.1	23390604	.	A	G	.	.	MAF_INRAE=25.949;MAF_USDA=37.647
NC_035099.1	23390689	.	C	A	.	.	MAF_INRAE=3.333;MAF_USDA=14.706
NC_035099.1	23390710	.	T	A	.	.	MAF_USDA=14.706
NC_035099.1	23390815	.	T	C	.	.	MAF_USDA=1.639
NC_035099.1	23390886	.	A	C	.	.	MAF_USDA=1.639
NC_035099.1	23390992	.	A	G	.	.	MAF_INRAE=26.582;MAF_USDA=38.824
NC_035099.1	23390993	.	G	A	.	.	MAF_USDA=4.118
NC_035099.1	23391100	.	C	T	.	.	MAF_USDA=2.941
NC_035099.1	23391185	.	T	C	.	.	MAF_INRAE=25.0;MAF_USDA=27.083
NC_035099.1	23391190	.	C	T	.	.	MAF_USDA=4.098
NC_035099.1	23391195	.	T	G	.	.	MAF_USDA=16.393
NC_035099.1	23391202	.	T	C	.	.	MAF_USDA=16.393
NC_035099.1	23391253	.	G	A	.	.	MAF_INRAE=25.949;MAF_USDA=39.412
NC_035099.1	23391284	.	A	G	.	.	MAF_USDA=12.5
NC_035099.1	23391332	.	A	C	.	.	MAF_USDA=6.471
NC_035099.1	23391339	.	G	T	.	.	MAF_USDA=3.279
NC_035099.1	23391370	.	G	T	.	.	MAF_INRAE=18.354;MAF_USDA=45.833
NC_035099.1	23391401	.	C	G	.	.	MAF_INRAE=24.684;MAF_USDA=37.059
NC_035099.1	23391436	.	C	G	.	.	MAF_INRAE=33.544;MAF_USDA=27.647
NC_035099.1	23391440	.	G	A	.	.	MAF_INRAE=2.5
NC_035099.1	23391456	.	G	T	.	.	MAF_USDA=3.529
NC_035099.1	23391466	.	A	C	.	.	MAF_INRAE=5.263;MAF_USDA=4.098
NC_035099.1	23391473	.	G	A	.	.	MAF_INRAE=15.789
NC_035099.1	23391474	.	G	T	.	.	MAF_INRAE=41.139;MAF_USDA=12.295
NC_035099.1	23391487	.	C	T	.	.	MAF_USDA=1.667
NC_035099.1	23391496	.	T	G	.	.	MAF_INRAE=26.582;MAF_USDA=37.059
NC_035099.1	23391713	.	G	C	.	.	MAF_USDA=1.639
NC_035099.1	23391715	.	G	A	.	.	MAF_USDA=2.459
NC_035099.1	23391766	.	G	A	.	.	MAF_USDA=5.738
NC_035099.1	23391777	.	C	T	.	.	MAF_USDA=2.941
NC_035099.1	23391796	.	C	T	.	.	MAF_INRAE=15.789
NC_035099.1	23391823	.	C	T	.	.	MAF_USDA=3.279
NC_035099.1	23391904	.	T	C	.	.	MAF_USDA=1.639
NC_035099.1	23391911	.	C	A	.	.	MAF_INRAE=13.924;MAF_USDA=5.294
NC_035099.1	23391964	.	G	T	.	.	MAF_USDA=6.557
NC_035099.1	23392003	.	C	A	.	.	MAF_INRAE=5.263;MAF_USDA=4.098
NC_035099.1	23392117	.	G	A	.	.	MAF_INRAE=3.333;MAF_USDA=9.412
NC_035099.1	23392175	.	G	C	.	.	MAF_USDA=1.639
NC_035099.1	23392183	.	G	A	.	.	MAF_USDA=3.279
NC_035099.1	23392213	.	C	T	.	.	MAF_USDA=16.393
NC_035099.1	23392238	.	A	G	.	.	MAF_INRAE=31.579;MAF_USDA=28.235
NC_035099.1	23392259	.	G	A	.	.	MAF_USDA=5.738
NC_035099.1	23392260	.	G	A	.	.	MAF_USDA=1.639
NC_035099.1	23392268	.	A	G	.	.	MAF_USDA=3.279
NC_035099.1	23392381	.	T	G	.	.	MAF_INRAE=15.789
NC_035099.1	23392459	.	C	A	.	.	MAF_INRAE=23.418;MAF_USDA=47.059
NC_035099.1	23392468	.	G	A	.	.	MAF_USDA=3.279
NC_035099.1	23392487	.	A	T	.	.	MAF_INRAE=5.833
NC_035099.1	23392488	.	C	A	.	.	MAF_INRAE=5.833
NC_035099.1	23392520	.	C	A	.	.	MAF_INRAE=15.789
NC_035099.1	23392521	.	A	C	.	.	MAF_INRAE=36.709;MAF_USDA=3.279
NC_035099.1	23392554	.	G	T	.	.	MAF_INRAE=5.063;MAF_USDA=7.059
NC_035099.1	23392644	.	G	T	.	.	MAF_USDA=16.393
NC_035099.1	23392843	.	A	C	.	.	MAF_INRAE=5.833;MAF_USDA=8.197
NC_035099.1	23392885	.	C	T	.	.	MAF_USDA=13.529
NC_035099.1	23392937	.	G	C	.	.	MAF_USDA=5.738
NC_035099.1	23392972	.	T	G	.	.	MAF_INRAE=5.833;MAF_USDA=8.197
NC_035099.1	23393010	.	G	A	.	.	MAF_USDA=3.279
NC_035099.1	23393017	.	C	T	.	.	MAF_INRAE=5.833;MAF_USDA=2.459
NC_035099.1	23393056	.	C	A	.	.	MAF_USDA=13.529
NC_035099.1	23393057	.	A	C	.	.	MAF_USDA=13.529
NC_035099.1	23393060	.	A	T	.	.	MAF_USDA=13.529
NC_035099.1	23393080	.	C	G	.	.	MAF_INRAE=26.582;MAF_USDA=37.059
NC_035099.1	23393094	.	G	A	.	.	MAF_USDA=1.639
NC_035099.1	23393098	.	G	A	.	.	MAF_INRAE=5.063;MAF_USDA=12.5
NC_035099.1	23393101	.	G	T	.	.	MAF_USDA=1.639
NC_035099.1	23393111	.	C	G	.	.	MAF_USDA=4.918
NC_035099.1	23393112	.	G	A	.	.	MAF_USDA=4.098
NC_035099.1	23393125	.	C	T	.	.	MAF_INRAE=5.063;MAF_USDA=12.5
NC_035099.1	23393137	.	A	C	.	.	MAF_INRAE=3.333;MAF_USDA=20.833
NC_035099.1	23393154	.	T	G	.	.	MAF_INRAE=25.949;MAF_USDA=14.118
NC_035099.1	23393166	.	T	A	.	.	MAF_INRAE=31.013;MAF_USDA=31.176
NC_035099.1	23393253	.	G	A	.	.	MAF_INRAE=15.789;MAF_USDA=23.77
NC_035099.1	23393303	.	C	A	.	.	MAF_INRAE=27.215;MAF_USDA=27.083
NC_035099.1	23393345	.	T	G	.	.	MAF_INRAE=15.789;MAF_USDA=22.951
NC_035099.1	23393369	.	G	A	.	.	MAF_INRAE=24.684;MAF_USDA=48.235
NC_035099.1	23393397	.	A	G	.	.	MAF_USDA=12.941
NC_035099.1	23393446	.	T	A	.	.	MAF_INRAE=2.532;MAF_USDA=7.647
NC_035099.1	23393502	.	G	T	.	.	MAF_USDA=16.393
NC_035099.1	23393578	.	C	T	.	.	MAF_INRAE=5.833;MAF_USDA=3.39
NC_035099.1	23393585	.	C	T	.	.	MAF_INRAE=2.532;MAF_USDA=4.762
NC_035099.1	23393592	.	A	G	.	.	MAF_INRAE=25.949;MAF_USDA=10.714
NC_035099.1	23393602	.	T	G	.	.	MAF_INRAE=18.987;MAF_USDA=32.738
NC_035099.1	23393661	.	G	T	.	.	MAF_INRAE=37.975;MAF_USDA=13.095
NC_035099.1	23393730	.	G	A	.	.	MAF_USDA=4.167
NC_035099.1	23393735	.	T	G	.	.	MAF_USDA=3.049
NC_035099.1	23393738	.	G	A	.	.	MAF_USDA=3.049
NC_035099.1	23393754	.	A	T	.	.	MAF_USDA=6.667
NC_035099.1	23393773	.	T	A	.	.	MAF_INRAE=38.608;MAF_USDA=13.855
NC_035099.1	23393780	.	T	A	.	.	MAF_INRAE=5.696;MAF_USDA=9.036
NC_035099.1	23393785	.	A	G	.	.	MAF_INRAE=5.263;MAF_USDA=6.557
NC_035099.1	23393797	.	G	T	.	.	MAF_INRAE=5.833;MAF_USDA=9.836
NC_035099.1	23394015	.	A	C	.	.	MAF_INRAE=15.789
NC_035099.1	23394049	.	C	A	.	.	MAF_USDA=1.639
NC_035099.1	23394080	.	C	A	.	.	MAF_INRAE=5.833;MAF_USDA=2.459
NC_035099.1	23394112	.	G	A	.	.	MAF_USDA=5.738
NC_035099.1	23394188	.	G	A	.	.	MAF_USDA=17.213
NC_035099.1	23394190	.	C	A	.	.	MAF_USDA=1.639
NC_035099.1	23394197	.	C	A	.	.	MAF_INRAE=5.833;MAF_USDA=2.459
NC_035099.1	23394249	.	G	T	.	.	MAF_USDA=16.393
NC_035099.1	23394252	.	A	C	.	.	MAF_INRAE=35.833;MAF_USDA=12.353
NC_035099.1	23394273	.	C	T	.	.	MAF_USDA=4.118
NC_035099.1	23394313	.	C	A	.	.	MAF_INRAE=20.833;MAF_USDA=50.0
NC_035099.1	23394314	.	C	A	.	.	MAF_INRAE=20.833;MAF_USDA=50.0
NC_035099.1	23394320	.	C	G	.	.	MAF_USDA=14.754
NC_035099.1	23394347	.	C	T	.	.	MAF_INRAE=5.833;MAF_USDA=2.459
NC_035099.1	23394388	.	A	G	.	.	MAF_INRAE=43.038
NC_035099.1	23394394	.	G	C	.	.	MAF_INRAE=4.167
NC_035099.1	23394395	.	G	C	.	.	MAF_USDA=9.016
NC_035099.1	23394396	.	C	G	.	.	MAF_INRAE=4.167
NC_035099.1	23394410	.	C	T	.	.	MAF_USDA=9.836
NC_035099.1	23394415	.	G	A	.	.	MAF_USDA=9.016
NC_035099.1	23394462	.	T	A	.	.	MAF_USDA=1.639
NC_035099.1	23394472	.	A	C	.	.	MAF_USDA=5.738
NC_035099.1	23394535	.	C	G	.	.	MAF_INRAE=13.291;MAF_USDA=4.118
NC_035099.1	23394537	.	T	A	.	.	MAF_INRAE=23.333;MAF_USDA=44.706
NC_035099.1	23394539	.	G	A	.	.	MAF_USDA=2.459
NC_035099.1	23394585	.	A	G	.	.	MAF_INRAE=5.696;MAF_USDA=12.5
NC_035099.1	23394626	.	T	G	.	.	MAF_INRAE=6.329;MAF_USDA=12.5
NC_035099.1	23394644	.	C	T	.	.	MAF_INRAE=1.667
NC_035099.1	23394699	.	C	T	.	.	MAF_INRAE=6.962;MAF_USDA=14.583
NC_035099.1	23394738	.	G	A	.	.	MAF_USDA=4.918
NC_035099.1	23394749	.	T	A	.	.	MAF_INRAE=35.833;MAF_USDA=11.765
NC_035099.1	23394803	.	A	C	.	.	MAF_USDA=2.459
NC_035099.1	23394812	.	T	C	.	.	MAF_USDA=1.639
NC_035099.1	23394869	.	C	T	.	.	MAF_USDA=4.098
NC_035099.1	23394969	.	G	A	.	.	MAF_USDA=8.197
NC_035099.1	23395060	.	A	C	.	.	MAF_INRAE=49.367;MAF_USDA=25.882
NC_035099.1	23395088	.	G	C	.	.	MAF_USDA=2.941
NC_035099.1	23395140	.	C	A	.	.	MAF_INRAE=5.063;MAF_USDA=11.176
NC_035099.1	23395169	.	A	G	.	.	MAF_USDA=4.918
NC_035099.1	23395187	.	A	T	.	.	MAF_USDA=3.279
NC_035099.1	23395236	.	G	A	.	.	MAF_USDA=10.0
NC_035099.1	23395254	.	T	G	.	.	MAF_USDA=16.667
NC_035099.1	23395255	.	G	C	.	.	MAF_USDA=18.75
NC_035099.1	23395257	.	A	C	.	.	MAF_USDA=18.75
NC_035099.1	23395262	.	T	C	.	.	MAF_USDA=18.75
NC_035099.1	23395320	.	C	T	.	.	MAF_USDA=32.143
NC_035099.1	23395371	.	C	T	.	.	MAF_USDA=29.167
NC_035099.1	23395372	.	A	G	.	.	MAF_USDA=45.833
NC_035099.1	23395477	.	C	T	.	.	MAF_USDA=46.429
NC_035099.1	23395549	.	A	T	.	.	MAF_USDA=47.024
NC_035099.1	23395602	.	G	A	.	.	MAF_USDA=47.024
NC_035099.1	23395623	.	G	T	.	.	MAF_USDA=5.357
NC_035099.1	23395644	.	C	A	.	.	MAF_USDA=14.286
NC_035099.1	23395648	.	C	T	.	.	MAF_USDA=1.667
NC_035099.1	23395652	.	C	T	.	.	MAF_USDA=5.0
NC_035099.1	23395661	.	C	G	.	.	MAF_USDA=1.667
NC_035099.1	23395707	.	T	A	.	.	MAF_USDA=12.5
NC_035099.1	23395803	.	A	C	.	.	MAF_USDA=33.333
NC_035099.1	23395839	.	C	T	.	.	MAF_USDA=22.5
NC_035099.1	23395847	.	A	G	.	.	MAF_USDA=45.238
NC_035099.1	23395900	.	A	C	.	.	MAF_USDA=32.5
NC_035099.1	23395930	.	G	A	.	.	MAF_USDA=13.69
NC_035099.1	23395955	.	A	G	.	.	MAF_USDA=47.024
NC_035099.1	23395992	.	C	G	.	.	MAF_USDA=1.667
NC_035099.1	23395999	.	T	G	.	.	MAF_USDA=2.976
NC_035099.1	23396002	.	C	A	.	.	MAF_USDA=1.667
NC_035099.1	23396045	.	G	A	.	.	MAF_USDA=13.253
NC_035099.1	23396082	.	G	A	.	.	MAF_USDA=4.167
NC_035099.1	23396155	.	T	C	.	.	MAF_USDA=1.667
NC_035099.1	23396193	.	G	A	.	.	MAF_USDA=3.333
NC_035099.1	23396213	.	G	A	.	.	MAF_USDA=36.667
NC_035099.1	23396284	.	A	G	.	.	MAF_USDA=26.19
NC_035099.1	23396332	.	T	A	.	.	MAF_USDA=31.667
NC_035099.1	23396348	.	C	T	.	.	MAF_USDA=4.237
NC_035099.1	23396363	.	G	T	.	.	MAF_USDA=5.422
NC_035099.1	23396396	.	T	A	.	.	MAF_USDA=1.667
NC_035099.1	23396403	.	C	T	.	.	MAF_USDA=20.833
NC_035099.1	23396428	.	C	T	.	.	MAF_USDA=15.476
NC_035099.1	23396444	.	G	A	.	.	MAF_USDA=32.5
NC_035099.1	23396459	.	C	T	.	.	MAF_USDA=14.881
NC_035099.1	23396501	.	A	C	.	.	MAF_USDA=2.976
NC_035099.1	23396551	.	T	C	.	.	MAF_USDA=2.439
NC_035099.1	23396661	.	G	T	.	.	MAF_USDA=31.25
NC_035099.1	23396665	.	T	G	.	.	MAF_USDA=41.667
NC_035099.1	23396738	.	A	G	.	.	MAF_USDA=4.237
NC_035099.1	23396742	.	G	A	.	.	MAF_USDA=4.237
NC_035099.1	23396804	.	A	G	.	.	MAF_INRAE=10.526
NC_035099.1	23396809	.	T	A	.	.	MAF_INRAE=15.789
NC_035099.1	23396861	.	T	C	.	.	MAF_INRAE=6.329;MAF_USDA=28.333
NC_035099.1	23396992	.	A	C	.	.	MAF_INRAE=5.063;MAF_USDA=12.941
NC_035099.1	23396995	.	T	C	.	.	MAF_USDA=8.197
NC_035099.1	23397007	.	C	T	.	.	MAF_INRAE=25.949;MAF_USDA=15.882
NC_035099.1	23397008	.	T	C	.	.	MAF_INRAE=22.5;MAF_USDA=15.882
NC_035099.1	23397097	.	G	T	.	.	MAF_INRAE=5.263;MAF_USDA=32.941
NC_035099.1	23397098	.	A	C	.	.	MAF_USDA=10.656
NC_035099.1	23397110	.	C	A	.	.	MAF_INRAE=25.949;MAF_USDA=11.176
NC_035099.1	23397139	.	G	A	.	.	MAF_INRAE=40.506;MAF_USDA=33.333
NC_035099.1	23397179	.	A	C	.	.	MAF_INRAE=4.167;MAF_USDA=20.833
NC_035099.1	23397216	.	T	G	.	.	MAF_INRAE=5.0;MAF_USDA=22.917
NC_035099.1	23397262	.	A	T	.	.	MAF_INRAE=12.658;MAF_USDA=34.118
NC_035099.1	23397279	.	A	T	.	.	MAF_INRAE=10.759;MAF_USDA=1.765
NC_035099.1	23397291	.	A	T	.	.	MAF_USDA=20.492
NC_035099.1	23397299	.	G	A	.	.	MAF_USDA=4.918
NC_035099.1	23397312	.	A	G	.	.	MAF_USDA=6.557
NC_035099.1	23397335	.	T	A	.	.	MAF_INRAE=5.263;MAF_USDA=2.459
NC_035099.1	23397339	.	A	C	.	.	MAF_INRAE=6.962;MAF_USDA=5.882
NC_035099.1	23397345	.	T	G	.	.	MAF_USDA=4.098
NC_035099.1	23397348	.	C	T	.	.	MAF_USDA=16.667
NC_035099.1	23397367	.	A	T	.	.	MAF_USDA=1.639
NC_035099.1	23397375	.	A	C	.	.	MAF_INRAE=5.263;MAF_USDA=1.639
NC_035099.1	23397443	.	G	A	.	.	MAF_INRAE=13.291;MAF_USDA=36.471
NC_035099.1	23397450	.	A	G	.	.	MAF_INRAE=13.291;MAF_USDA=36.471
NC_035099.1	23397456	.	C	G	.	.	MAF_USDA=4.918
NC_035099.1	23397538	.	C	T	.	.	MAF_INRAE=15.0
NC_035099.1	23397539	.	G	A	.	.	MAF_INRAE=3.797
NC_035099.1	23397587	.	G	A	.	.	MAF_USDA=18.235
NC_035099.1	23397684	.	T	G	.	.	MAF_USDA=7.647
NC_035099.1	23397698	.	T	G	.	.	MAF_INRAE=13.924;MAF_USDA=32.353
NC_035099.1	23397715	.	G	A	.	.	MAF_INRAE=2.5;MAF_USDA=1.765
NC_035099.1	23397741	.	T	A	.	.	MAF_INRAE=15.789
NC_035099.1	23397747	.	C	T	.	.	MAF_USDA=6.557
NC_035099.1	23397765	.	G	A	.	.	MAF_INRAE=36.076;MAF_USDA=3.279
NC_035099.1	23397770	.	T	G	.	.	MAF_USDA=3.279
NC_035099.1	23397787	.	T	C	.	.	MAF_USDA=2.459
NC_035099.1	23397808	.	C	T	.	.	MAF_INRAE=13.924;MAF_USDA=32.353
NC_035099.1	23397816	.	G	T	.	.	MAF_INRAE=50.0;MAF_USDA=34.118
NC_035099.1	23397823	.	A	C	.	.	MAF_INRAE=15.789
NC_035099.1	23397831	.	T	G	.	.	MAF_INRAE=5.063;MAF_USDA=4.706
NC_035099.1	23397883	.	C	A	.	.	MAF_INRAE=18.333;MAF_USDA=19.412
NC_035099.1	23397905	.	T	A	.	.	MAF_INRAE=46.667;MAF_USDA=12.5
NC_035099.1	23397917	.	T	C	.	.	MAF_INRAE=9.494;MAF_USDA=38.235
NC_035099.1	23397921	.	T	C	.	.	MAF_INRAE=8.228
NC_035099.1	23397930	.	C	T	.	.	MAF_USDA=1.639
NC_035099.1	23397968	.	G	A	.	.	MAF_INRAE=36.709;MAF_USDA=4.098
NC_035099.1	23398013	.	T	A	.	.	MAF_USDA=1.639
NC_035099.1	23398020	.	T	G	.	.	MAF_INRAE=18.987;MAF_USDA=19.412
NC_035099.1	23398032	.	A	C	.	.	MAF_USDA=2.941
NC_035099.1	23398049	.	T	A	.	.	MAF_USDA=5.294
NC_035099.1	23398050	.	C	A	.	.	MAF_INRAE=42.5;MAF_USDA=14.583
NC_035099.1	23398052	.	A	G	.	.	MAF_USDA=7.647
NC_035099.1	23398053	.	T	A	.	.	MAF_USDA=4.918
NC_035099.1	23398065	.	G	C	.	.	MAF_USDA=5.882
NC_035099.1	23398066	.	T	A	.	.	MAF_USDA=6.557
NC_035099.1	23398067	.	G	T	.	.	MAF_USDA=6.557
NC_035099.1	23398072	.	G	A	.	.	MAF_USDA=6.557
NC_035099.1	23398082	.	T	C	.	.	MAF_USDA=8.197
NC_035099.1	23398093	.	C	T	.	.	MAF_INRAE=3.165;MAF_USDA=20.0
NC_035099.1	23398098	.	A	G	.	.	MAF_INRAE=15.789
NC_035099.1	23398106	.	T	G	.	.	MAF_USDA=8.197
NC_035099.1	23398110	.	A	G	.	.	MAF_INRAE=15.789;MAF_USDA=21.311
NC_035099.1	23398120	.	G	T	.	.	MAF_USDA=10.656
NC_035099.1	23398127	.	G	T	.	.	MAF_USDA=10.656
NC_035099.1	23398162	.	C	G	.	.	MAF_USDA=14.706
NC_035099.1	23398166	.	A	G	.	.	MAF_INRAE=12.5;MAF_USDA=1.639
NC_035099.1	23398168	.	G	A	.	.	MAF_USDA=3.279
NC_035099.1	23398170	.	C	T	.	.	MAF_USDA=48.824
NC_035099.1	23398177	.	T	A	.	.	MAF_USDA=1.639
NC_035099.1	23398200	.	A	G	.	.	MAF_USDA=7.377
NC_035099.1	23398210	.	C	T	.	.	MAF_USDA=2.083
NC_035099.1	23398224	.	G	A	.	.	MAF_USDA=12.941
NC_035099.1	23398225	.	C	G	.	.	MAF_USDA=8.333
NC_035099.1	23398231	.	G	A	.	.	MAF_USDA=26.19
NC_035099.1	23398233	.	T	C	.	.	MAF_USDA=8.235
NC_035099.1	23398263	.	G	A	.	.	MAF_USDA=29.412
NC_035099.1	23398287	.	G	A	.	.	MAF_USDA=13.529
NC_035099.1	23398288	.	T	C,*	.	.	MAF_INRAE=21.053;MAF_USDA=4.098
NC_035099.1	23398294	.	A	G	.	.	MAF_USDA=14.706
NC_035099.1	23398380	.	G	A	.	.	MAF_INRAE=2.532;MAF_USDA=1.639
NC_035099.1	23398384	.	C	T	.	.	MAF_INRAE=1.667;MAF_USDA=4.706
NC_035099.1	23398399	.	C	G	.	.	MAF_USDA=33.333
NC_035099.1	23398401	.	A	T	.	.	MAF_USDA=33.333
NC_035099.1	23398411	.	T	A	.	.	MAF_INRAE=27.215;MAF_USDA=20.588
NC_035099.1	23398437	.	T	G	.	.	MAF_INRAE=15.789
NC_035099.1	23398443	.	T	G	.	.	MAF_USDA=4.118
NC_035099.1	23398553	.	C	G	.	.	MAF_INRAE=44.304;MAF_USDA=8.824
NC_035099.1	23398557	.	T	G	.	.	MAF_INRAE=50.0;MAF_USDA=8.235
NC_035099.1	23398561	.	G	A	.	.	MAF_INRAE=50.0;MAF_USDA=8.235
NC_035099.1	23398581	.	C	G	.	.	MAF_INRAE=15.789
NC_035099.1	23398592	.	T	G	.	.	MAF_INRAE=36.709;MAF_USDA=37.059
NC_035099.1	23398594	.	A	G	.	.	MAF_INRAE=47.5;MAF_USDA=4.098
NC_035099.1	23398643	.	T	A	.	.	MAF_USDA=3.279
NC_035099.1	23398645	.	C	T	.	.	MAF_USDA=1.639
NC_035099.1	23398683	.	A	G	.	.	MAF_INRAE=10.526;MAF_USDA=12.5
NC_035099.1	23398697	.	C	A	.	.	MAF_INRAE=15.789
NC_035099.1	23398729	.	C	T	.	.	MAF_INRAE=21.053;MAF_USDA=39.583
NC_035099.1	23398740	.	A	C	.	.	MAF_USDA=11.765
NC_035099.1	23398787	.	G	T	.	.	MAF_USDA=11.475
NC_035099.1	23398821	.	G	A	.	.	MAF_INRAE=27.215;MAF_USDA=20.588
NC_035099.1	23398862	.	C	T	.	.	MAF_INRAE=3.333;MAF_USDA=14.118
NC_035099.1	23398986	.	A	G	.	.	MAF_USDA=2.459
NC_035099.1	23398992	.	G	A	.	.	MAF_USDA=10.656
NC_035099.1	23399013	.	C	T	.	.	MAF_INRAE=40.833;MAF_USDA=3.279
NC_035099.1	23399050	.	C	G	.	.	MAF_USDA=4.098
NC_035099.1	23399076	.	C	A	.	.	MAF_INRAE=32.911;MAF_USDA=37.059
NC_035099.1	23399100	.	C	A	.	.	MAF_INRAE=9.494
NC_035099.1	23399138	.	G	T	.	.	MAF_USDA=5.738
NC_035099.1	23399151	.	G	A	.	.	MAF_INRAE=15.789
NC_035099.1	23399171	.	A	C	.	.	MAF_INRAE=14.557;MAF_USDA=8.235
NC_035099.1	23399196	.	AATTCACC	AATTCACT	.	.	MAF_USDA=29.167
NC_035099.1	23399203	.	C	T	.	.	MAF_INRAE=41.772
NC_035099.1	23399207	.	G	A	.	.	MAF_USDA=4.918
NC_035099.1	23399223	.	T	A	.	.	MAF_INRAE=5.063;MAF_USDA=12.5
NC_035099.1	23399271	.	G	A	.	.	MAF_INRAE=8.228;MAF_USDA=27.647
NC_035099.1	23399287	.	C	A	.	.	MAF_INRAE=2.5;MAF_USDA=14.118
NC_035099.1	23399302	.	G	A	.	.	MAF_USDA=4.918
NC_035099.1	23399311	.	A	G	.	.	MAF_INRAE=3.333;MAF_USDA=1.639
NC_035099.1	23399325	.	C	A	.	.	MAF_INRAE=5.833;MAF_USDA=5.738
NC_035099.1	23399357	.	A	G	.	.	MAF_INRAE=6.962;MAF_USDA=20.0
NC_035099.1	23399435	.	A	G	.	.	MAF_USDA=16.667
NC_035099.1	23399473	.	C	A	.	.	MAF_USDA=4.918
NC_035099.1	23399583	.	T	C	.	.	MAF_INRAE=3.165;MAF_USDA=18.824
NC_035099.1	23399664	.	A	C	.	.	MAF_USDA=3.279
NC_035099.1	23399693	.	G	C	.	.	MAF_INRAE=3.333;MAF_USDA=1.639
NC_035099.1	23399779	.	C	T	.	.	MAF_INRAE=39.241;MAF_USDA=4.918
NC_035099.1	23399836	.	A	T	.	.	MAF_INRAE=9.494;MAF_USDA=34.706
NC_035099.1	23399879	.	A	G	.	.	MAF_INRAE=2.532;MAF_USDA=4.706
NC_035099.1	23400008	.	G	T	.	.	MAF_INRAE=5.063;MAF_USDA=12.5
NC_035099.1	23400025	.	G	T	.	.	MAF_USDA=4.167
NC_035099.1	23400040	.	G	A	.	.	MAF_USDA=2.353
NC_035099.1	23400074	.	G	C	.	.	MAF_INRAE=43.038;MAF_USDA=18.033
NC_035099.1	23400161	.	T	A	.	.	MAF_USDA=16.667
NC_035099.1	23400209	.	C	A	.	.	MAF_USDA=1.639
NC_035099.1	23400406	.	T	A	.	.	MAF_USDA=4.098
NC_035099.1	23400450	.	T	C	.	.	MAF_INRAE=5.063;MAF_USDA=8.824
NC_035099.1	23400546	.	T	G	.	.	MAF_INRAE=3.165;MAF_USDA=19.412
NC_035099.1	23400597	.	C	A	.	.	MAF_INRAE=15.789
NC_035099.1	23400634	.	G	A	.	.	MAF_USDA=4.098
NC_035099.1	23400719	.	T	G	.	.	MAF_USDA=5.738
NC_035099.1	23400745	.	G	A	.	.	MAF_USDA=2.353
NC_035099.1	23400823	.	A	C	.	.	MAF_USDA=10.656
NC_035099.1	23400858	.	C	T	.	.	MAF_USDA=11.176
NC_035099.1	23400864	.	T	A	.	.	MAF_USDA=18.235
NC_035099.1	23400876	.	A	G	.	.	MAF_USDA=4.098
NC_035099.1	23400952	.	C	T	.	.	MAF_USDA=4.918
NC_035099.1	23400964	.	C	A	.	.	MAF_USDA=3.279
NC_035099.1	23401110	.	A	G	.	.	MAF_INRAE=7.5;MAF_USDA=21.429
NC_035099.1	23401137	.	A	G	.	.	MAF_INRAE=8.333;MAF_USDA=16.071
NC_035099.1	23401146	.	C	A	.	.	MAF_INRAE=8.333;MAF_USDA=16.071
NC_035099.1	23401148	.	G	A	.	.	MAF_INRAE=8.333;MAF_USDA=16.071
NC_035099.1	23401149	.	G	C	.	.	MAF_INRAE=8.333;MAF_USDA=16.071
NC_035099.1	23401153	.	T	A	.	.	MAF_USDA=1.667
NC_035099.1	23401160	.	C	A	.	.	MAF_INRAE=4.167;MAF_USDA=9.524
NC_035099.1	23401170	.	A	G	.	.	MAF_USDA=2.353
NC_035099.1	23401181	.	T	C	.	.	MAF_INRAE=5.833;MAF_USDA=37.059
NC_035099.1	23401272	.	A	G	.	.	MAF_INRAE=2.5
NC_035099.1	23401292	.	A	T	.	.	MAF_INRAE=15.823;MAF_USDA=37.059
NC_035099.1	23401372	.	G	C	.	.	MAF_USDA=3.279
NC_035099.1	23401400	.	T	G	.	.	MAF_INRAE=4.43;MAF_USDA=31.765
NC_035099.1	23401423	.	A	C	.	.	MAF_INRAE=39.241;MAF_USDA=34.118
NC_035099.1	23401429	.	T	C	.	.	MAF_USDA=6.557
NC_035099.1	23401456	.	G	A	.	.	MAF_USDA=4.118
NC_035099.1	23401503	.	C	T	.	.	MAF_INRAE=31.013;MAF_USDA=15.294
NC_035099.1	23401578	.	T	G	.	.	MAF_USDA=16.667
NC_035099.1	23401634	.	G	A	.	.	MAF_INRAE=2.532;MAF_USDA=17.059
NC_035099.1	23401764	.	A	T	.	.	MAF_USDA=10.0
NC_035099.1	23401847	.	C	A	.	.	MAF_USDA=14.118
NC_035099.1	23401884	.	C	T	.	.	MAF_USDA=4.167
NC_035099.1	23401888	.	C	T	.	.	MAF_USDA=1.695
NC_035099.1	23401894	.	G	A	.	.	MAF_USDA=1.695
NC_035099.1	23401909	.	G	A	.	.	MAF_INRAE=47.368;MAF_USDA=35.714
NC_035099.1	23401912	.	C	T	.	.	MAF_USDA=11.905
NC_035099.1	23401916	.	C	T	.	.	MAF_USDA=1.667
NC_035099.1	23401925	.	G	A	.	.	MAF_INRAE=47.368;MAF_USDA=45.238
NC_035099.1	23401954	.	G	C	.	.	MAF_INRAE=37.975;MAF_USDA=47.647
NC_035099.1	23401984	.	G	A	.	.	MAF_USDA=4.706
NC_035099.1	23401991	.	T	C	.	.	MAF_USDA=4.918
NC_035099.1	23402021	.	C	T	.	.	MAF_INRAE=31.013;MAF_USDA=17.059
NC_035099.1	23402062	.	G	A	.	.	MAF_INRAE=41.772;MAF_USDA=20.0
NC_035099.1	23402120	.	C	T	.	.	MAF_INRAE=25.949;MAF_USDA=8.824
NC_035099.1	23402121	.	C	T	.	.	MAF_USDA=1.639
NC_035099.1	23402131	.	T	C	.	.	MAF_INRAE=35.443;MAF_USDA=41.765
NC_035099.1	23402158	.	A	C	.	.	MAF_USDA=1.765
NC_035099.1	23402159	.	G	A	.	.	MAF_USDA=6.471
NC_035099.1	23402176	.	A	T	.	.	MAF_INRAE=34.81;MAF_USDA=34.706
NC_035099.1	23402270	.	T	C	.	.	MAF_INRAE=34.177;MAF_USDA=40.588
NC_035099.1	23402285	.	C	T	.	.	MAF_INRAE=41.772;MAF_USDA=19.412
NC_035099.1	23402415	.	G	A	.	.	MAF_INRAE=2.5
NC_035099.1	23402446	.	T	C	.	.	MAF_INRAE=2.5
NC_035099.1	23402475	.	G	T	.	.	MAF_INRAE=34.177;MAF_USDA=42.353
NC_035099.1	23402530	.	T	C	.	.	MAF_INRAE=2.5
NC_035099.1	23402597	.	C	A	.	.	MAF_USDA=4.098
NC_035099.1	23402622	.	G	T	.	.	MAF_USDA=6.471
NC_035099.1	23402686	.	T	C	.	.	MAF_USDA=1.639
NC_035099.1	23402775	.	A	C	.	.	MAF_INRAE=15.789
NC_035099.1	23402799	.	A	G	.	.	MAF_USDA=14.706
NC_035099.1	23402808	.	T	C	.	.	MAF_INRAE=2.532;MAF_USDA=11.176
NC_035099.1	23402839	.	A	C	.	.	MAF_USDA=1.639
NC_035099.1	23402858	.	T	G	.	.	MAF_INRAE=33.544;MAF_USDA=31.176
NC_035099.1	23402891	.	G	A	.	.	MAF_INRAE=34.177;MAF_USDA=41.176
NC_035099.1	23402964	.	C	T	.	.	MAF_USDA=4.098
NC_035099.1	23403212	.	G	A	.	.	MAF_INRAE=32.278;MAF_USDA=10.0
NC_035099.1	23403215	.	T	G	.	.	MAF_INRAE=5.0;MAF_USDA=26.471
NC_035099.1	23403334	.	C	T	.	.	MAF_USDA=6.25
NC_035099.1	23403433	.	G	A	.	.	MAF_USDA=6.471
NC_035099.1	23403493	.	G	A	.	.	MAF_INRAE=27.848;MAF_USDA=10.588
NC_035099.1	23403580	.	A	G	.	.	MAF_INRAE=5.833;MAF_USDA=31.176
NC_035099.1	23403675	.	C	A	.	.	MAF_USDA=3.279
NC_035099.1	23403678	.	A	G	.	.	MAF_INRAE=8.861;MAF_USDA=24.706
NC_035099.1	23403767	.	A	T	.	.	MAF_INRAE=10.759;MAF_USDA=2.941
NC_035099.1	23403769	.	G	A	.	.	MAF_USDA=16.667
NC_035099.1	23403781	.	C	T	.	.	MAF_INRAE=12.658;MAF_USDA=5.294
NC_035099.1	23403869	.	C	T	.	.	MAF_USDA=4.098
NC_035099.1	23403883	.	G	T	.	.	MAF_USDA=4.706
NC_035099.1	23403901	.	C	G	.	.	MAF_USDA=11.475
NC_035099.1	23403903	.	T	G	.	.	MAF_USDA=11.475
NC_035099.1	23403923	.	G	T	.	.	MAF_USDA=18.75
NC_035099.1	23403969	.	T	A	.	.	MAF_USDA=16.667
NC_035099.1	23403980	.	C	T	.	.	MAF_INRAE=9.167
NC_035099.1	23403981	.	C	G	.	.	MAF_INRAE=8.333
NC_035099.1	23403983	.	T	G	.	.	MAF_INRAE=8.333
NC_035099.1	23403989	.	A	T	.	.	MAF_INRAE=8.333
NC_035099.1	23404099	.	T	A	.	.	MAF_INRAE=31.579
NC_035099.1	23404116	.	A	T	.	.	MAF_INRAE=5.063;MAF_USDA=12.5
NC_035099.1	23404127	.	C	A	.	.	MAF_INRAE=42.105;MAF_USDA=33.529
NC_035099.1	23404153	.	T	G	.	.	MAF_USDA=14.583
NC_035099.1	23404158	.	C	A	.	.	MAF_USDA=1.639
NC_035099.1	23404293	.	T	A	.	.	MAF_INRAE=2.532;MAF_USDA=4.706
NC_035099.1	23404295	.	C	A	.	.	MAF_INRAE=5.063;MAF_USDA=12.5
NC_035099.1	23404326	.	T	G	.	.	MAF_INRAE=30.38;MAF_USDA=35.294
NC_035099.1	23404339	.	A	G	.	.	MAF_INRAE=30.38;MAF_USDA=35.294
NC_035099.1	23404355	.	A	G	.	.	MAF_INRAE=5.833;MAF_USDA=9.836
NC_035099.1	23404364	.	C	G	.	.	MAF_INRAE=1.667;MAF_USDA=1.765
NC_035099.1	23404584	.	T	G	.	.	MAF_USDA=4.098
NC_035099.1	23404684	.	G	T	.	.	MAF_INRAE=15.789;MAF_USDA=4.167
NC_035099.1	23404701	.	G	T	.	.	MAF_INRAE=8.861;MAF_USDA=21.176
NC_035099.1	23404810	.	A	G	.	.	MAF_INRAE=40.506;MAF_USDA=27.647
NC_035099.1	23405000	.	C	T	.	.	MAF_USDA=5.738
NC_035099.1	23405040	.	C	T	.	.	MAF_INRAE=2.5
NC_035099.1	23405101	.	A	C	.	.	MAF_INRAE=13.291;MAF_USDA=32.353
NC_035099.1	23405122	.	A	G	.	.	MAF_INRAE=13.291;MAF_USDA=32.941
NC_035099.1	23405175	.	C	T	.	.	MAF_INRAE=4.167;MAF_USDA=2.459
NC_035099.1	23405179	.	T	C	.	.	MAF_INRAE=12.025;MAF_USDA=28.824
NC_035099.1	23405284	.	T	A	.	.	MAF_INRAE=12.025;MAF_USDA=27.059
NC_035099.1	23405309	.	A	T	.	.	MAF_INRAE=5.833;MAF_USDA=26.471
NC_035099.1	23405315	.	T	G	.	.	MAF_INRAE=20.253;MAF_USDA=12.353
NC_035099.1	23405378	.	C	T	.	.	MAF_INRAE=24.684;MAF_USDA=42.353
NC_035099.1	23405444	.	G	C	.	.	MAF_INRAE=15.789;MAF_USDA=5.882
NC_035099.1	23405506	.	T	C	.	.	MAF_INRAE=18.987;MAF_USDA=12.941
NC_035099.1	23405510	.	G	A	.	.	MAF_USDA=1.639
NC_035099.1	23405542	.	T	G	.	.	MAF_USDA=4.706
NC_035099.1	23405564	.	A	G	.	.	MAF_INRAE=24.684;MAF_USDA=38.235
NC_035099.1	23405624	.	A	G	.	.	MAF_INRAE=12.658;MAF_USDA=6.557
NC_035099.1	23405707	.	A	G	.	.	MAF_INRAE=5.0;MAF_USDA=25.41
NC_035099.1	23405724	.	G	A	.	.	MAF_USDA=6.557
NC_035099.1	23405758	.	C	A	.	.	MAF_INRAE=1.667;MAF_USDA=1.765
NC_035099.1	23405816	.	C	A	.	.	MAF_USDA=4.098
NC_035099.1	23405909	.	G	T	.	.	MAF_INRAE=12.025;MAF_USDA=12.941
NC_035099.1	23405925	.	T	G	.	.	MAF_USDA=2.353
NC_035099.1	23405999	.	G	T	.	.	MAF_USDA=4.098
NC_035099.1	23406005	.	G	T	.	.	MAF_INRAE=15.789;MAF_USDA=7.059
NC_035099.1	23406061	.	G	T	.	.	MAF_USDA=12.5
NC_035099.1	23406144	.	C	A	.	.	MAF_USDA=4.118
NC_035099.1	23406188	.	A	T	.	.	MAF_INRAE=37.975;MAF_USDA=30.588
NC_035099.1	23406226	.	C	T	.	.	MAF_INRAE=5.833;MAF_USDA=24.706
NC_035099.1	23406284	.	C	A	.	.	MAF_INRAE=15.789;MAF_USDA=7.059
NC_035099.1	23406305	.	T	A	.	.	MAF_INRAE=5.063;MAF_USDA=5.952
NC_035099.1	23406308	.	C	T	.	.	MAF_INRAE=20.253;MAF_USDA=13.529
NC_035099.1	23406322	.	G	A	.	.	MAF_INRAE=24.684;MAF_USDA=17.059
NC_035099.1	23406365	.	C	A	.	.	MAF_USDA=4.167
NC_035099.1	23406390	.	T	C	.	.	MAF_USDA=11.475
NC_035099.1	23406447	.	A	C	.	.	MAF_INRAE=47.5;MAF_USDA=23.494
NC_035099.1	23406451	.	A	G	.	.	MAF_INRAE=1.667
NC_035099.1	23406498	.	A	G	.	.	MAF_INRAE=5.0;MAF_USDA=15.217
NC_035099.1	23406534	.	G	A	.	.	MAF_USDA=2.5
NC_035099.1	23406562	.	A	C	.	.	MAF_USDA=45.652
NC_035099.1	23407425	.	G	A	.	.	MAF_USDA=4.167
NC_035099.1	23407461	.	C	G	.	.	MAF_USDA=2.5
NC_035099.1	23407498	.	G	T	.	.	MAF_USDA=6.707
NC_035099.1	23407503	.	T	C	.	.	MAF_USDA=28.659
NC_035099.1	23407514	.	G	A	.	.	MAF_INRAE=8.333;MAF_USDA=25.61
NC_035099.1	23407567	.	G	A	.	.	MAF_INRAE=45.833;MAF_USDA=4.167
NC_035099.1	23407585	.	C	T	.	.	MAF_USDA=1.829
NC_035099.1	23407638	.	T	C	.	.	MAF_INRAE=5.833
NC_035099.1	23407662	.	A	G	.	.	MAF_INRAE=1.667
NC_035099.1	23407696	.	A	C	.	.	MAF_INRAE=13.333
NC_035099.1	23407719	.	G	A	.	.	MAF_INRAE=3.333
NC_035099.1	23407931	.	G	A	.	.	MAF_INRAE=21.667;MAF_USDA=31.481
NC_035099.1	23407933	.	A	T	.	.	MAF_INRAE=49.167;MAF_USDA=5.932
NC_035099.1	23407957	.	T	A	.	.	MAF_INRAE=22.5;MAF_USDA=40.741
NC_035099.1	23407960	.	T	G	.	.	MAF_INRAE=22.5;MAF_USDA=41.358
NC_035099.1	23408035	.	A	T	.	.	MAF_INRAE=48.333;MAF_USDA=5.833
NC_035099.1	23408051	.	A	C	.	.	MAF_USDA=4.167
NC_035099.1	23408111	.	T	C	.	.	MAF_INRAE=45.833;MAF_USDA=3.333
NC_035099.1	23408165	.	A	C	.	.	MAF_INRAE=14.167;MAF_USDA=5.833
NC_035099.1	23408168	.	T	G	.	.	MAF_INRAE=8.333;MAF_USDA=27.778
NC_035099.1	23408257	.	T	A	.	.	MAF_USDA=12.295
NC_035099.1	23408259	.	T	A	.	.	MAF_USDA=12.295
NC_035099.1	23408263	.	T	C	.	.	MAF_USDA=1.639
NC_035099.1	23408276	.	A	G	.	.	MAF_USDA=7.647
NC_035099.1	23408286	.	A	C	.	.	MAF_INRAE=25.949;MAF_USDA=43.529
NC_035099.1	23408486	.	T	A	.	.	MAF_INRAE=13.158
NC_035099.1	23408546	.	T	A	.	.	MAF_USDA=10.656
NC_035099.1	23408586	.	A	G	.	.	MAF_USDA=13.934
NC_035099.1	23408606	.	A	G	.	.	MAF_USDA=22.951
NC_035099.1	23408680	.	C	T	.	.	MAF_INRAE=4.167
NC_035099.1	23408778	.	A	G	.	.	MAF_USDA=12.5
NC_035099.1	23408800	.	A	G	.	.	MAF_INRAE=19.167;MAF_USDA=10.417
NC_035099.1	23408801	.	T	C	.	.	MAF_INRAE=1.667
NC_035099.1	23408817	.	C	T	.	.	MAF_INRAE=1.667
NC_035099.1	23408820	.	T	A	.	.	MAF_INRAE=1.667
NC_035099.1	23408834	.	C	T	.	.	MAF_INRAE=46.667;MAF_USDA=4.167
NC_035099.1	23408844	.	G	T	.	.	MAF_INRAE=19.167;MAF_USDA=33.333
NC_035099.1	23408855	.	T	G	.	.	MAF_INRAE=3.333
NC_035099.1	23408861	.	A	C	.	.	MAF_INRAE=3.333
NC_035099.1	23408873	.	T	C	.	.	MAF_USDA=5.738
NC_035099.1	23408874	.	G	T	.	.	MAF_USDA=6.557
NC_035099.1	23408908	.	T	G	.	.	MAF_INRAE=1.667
NC_035099.1	23408920	.	T	C	.	.	MAF_USDA=1.639
NC_035099.1	23409074	.	T	A	.	.	MAF_USDA=16.667
NC_035099.1	23409099	.	A	C	.	.	MAF_INRAE=2.5
NC_035099.1	23409110	.	G	A	.	.	MAF_INRAE=2.5;MAF_USDA=9.836
NC_035099.1	23409129	.	C	A	.	.	MAF_USDA=2.459
NC_035099.1	23409160	.	A	C	.	.	MAF_USDA=22.353
NC_035099.1	23409170	.	G	A	.	.	MAF_INRAE=18.987;MAF_USDA=26.786
NC_035099.1	23409260	.	T	C	.	.	MAF_INRAE=31.013;MAF_USDA=24.706
NC_035099.1	23409316	.	A	T	.	.	MAF_INRAE=20.253;MAF_USDA=32.353
NC_035099.1	23409330	.	T	A	.	.	MAF_USDA=1.639
NC_035099.1	23409338	.	C	T	.	.	MAF_INRAE=2.5;MAF_USDA=9.836
NC_035099.1	23409347	.	G	A	.	.	MAF_USDA=18.235
NC_035099.1	23409412	.	G	A	.	.	MAF_INRAE=1.667;MAF_USDA=1.765
NC_035099.1	23409436	.	A	C	.	.	MAF_INRAE=5.063;MAF_USDA=5.882
NC_035099.1	23409437	.	C	A	.	.	MAF_INRAE=3.333;MAF_USDA=5.882
NC_035099.1	23409449	.	C	T	.	.	MAF_USDA=1.639
NC_035099.1	23409508	.	C	A	.	.	MAF_USDA=13.115
NC_035099.1	23409592	.	A	G	.	.	MAF_INRAE=7.595;MAF_USDA=8.824
NC_035099.1	23409595	.	G	T	.	.	MAF_USDA=2.459
NC_035099.1	23409600	.	G	A	.	.	MAF_USDA=13.115
NC_035099.1	23409713	.	G	T	.	.	MAF_USDA=5.882
NC_035099.1	23409770	.	C	T	.	.	MAF_INRAE=2.5;MAF_USDA=8.333
NC_035099.1	23409777	.	T	C	.	.	MAF_INRAE=12.658;MAF_USDA=3.333
NC_035099.1	23409843	.	G	T	.	.	MAF_USDA=1.639
NC_035099.1	23409846	.	T	C	.	.	MAF_USDA=2.459
NC_035099.1	23409857	.	G	T	.	.	MAF_INRAE=47.5;MAF_USDA=19.412
NC_035099.1	23409918	.	A	G	.	.	MAF_INRAE=31.646;MAF_USDA=41.765
NC_035099.1	23409955	.	C	A	.	.	MAF_INRAE=25.316;MAF_USDA=47.647
NC_035099.1	23410042	.	A	G	.	.	MAF_USDA=4.918
NC_035099.1	23410112	.	A	T	.	.	MAF_INRAE=2.5;MAF_USDA=9.016
NC_035099.1	23410164	.	A	G	.	.	MAF_USDA=21.765
NC_035099.1	23410193	.	T	A	.	.	MAF_USDA=5.294
NC_035099.1	23410312	.	C	T	.	.	MAF_USDA=1.639
NC_035099.1	23410341	.	A	C	.	.	MAF_INRAE=2.5;MAF_USDA=10.656
NC_035099.1	23410390	.	C	A	.	.	MAF_USDA=6.471
NC_035099.1	23410428	.	C	T	.	.	MAF_INRAE=2.5;MAF_USDA=10.656
NC_035099.1	23410470	.	C	T	.	.	MAF_INRAE=14.557;MAF_USDA=4.098
NC_035099.1	23410515	.	C	T	.	.	MAF_INRAE=2.5;MAF_USDA=9.836
NC_035099.1	23410516	.	G	A	.	.	MAF_INRAE=5.263
NC_035099.1	23410518	.	C	A	.	.	MAF_INRAE=5.063;MAF_USDA=12.5
NC_035099.1	23410529	.	A	C	.	.	MAF_INRAE=5.063;MAF_USDA=11.765
NC_035099.1	23410566	.	G	C	.	.	MAF_INRAE=36.709;MAF_USDA=3.279
NC_035099.1	23410587	.	G	T	.	.	MAF_USDA=16.471
NC_035099.1	23410594	.	G	T	.	.	MAF_USDA=21.765
NC_035099.1	23410609	.	G	C	.	.	MAF_USDA=9.016
NC_035099.1	23410617	.	T	C	.	.	MAF_USDA=4.098
NC_035099.1	23410634	.	C	T	.	.	MAF_USDA=3.279
NC_035099.1	23410649	.	C	T	.	.	MAF_INRAE=24.051;MAF_USDA=44.643
NC_035099.1	23410666	.	T	C	.	.	MAF_USDA=2.976
NC_035099.1	23410776	.	G	T	.	.	MAF_USDA=2.941
NC_035099.1	23410802	.	T	C	.	.	MAF_INRAE=20.253;MAF_USDA=9.016
NC_035099.1	23410806	.	G	A	.	.	MAF_INRAE=43.671;MAF_USDA=39.167
NC_035099.1	23410840	.	C	T	.	.	MAF_USDA=1.639
NC_035099.1	23410852	.	T	C	.	.	MAF_USDA=1.639
NC_035099.1	23410860	.	C	A	.	.	MAF_INRAE=33.544;MAF_USDA=37.647
NC_035099.1	23410870	.	A	T	.	.	MAF_USDA=4.098
NC_035099.1	23410872	.	T	A	.	.	MAF_INRAE=6.962;MAF_USDA=20.0
NC_035099.1	23410884	.	A	C	.	.	MAF_USDA=4.706
NC_035099.1	23410920	.	A	C	.	.	MAF_INRAE=14.167
NC_035099.1	23410976	.	A	T	.	.	MAF_USDA=16.667
NC_035099.1	23410977	.	C	A	.	.	MAF_INRAE=3.333
NC_035099.1	23410982	.	T	G	.	.	MAF_INRAE=40.506;MAF_USDA=11.475
NC_035099.1	23410990	.	G	T	.	.	MAF_INRAE=44.304;MAF_USDA=30.0
NC_035099.1	23411032	.	C	T	.	.	MAF_USDA=3.279
NC_035099.1	23411066	.	C	T	.	.	MAF_INRAE=38.608;MAF_USDA=4.098
NC_035099.1	23411086	.	C	T	.	.	MAF_INRAE=7.595;MAF_USDA=29.167
NC_035099.1	23411223	.	T	G	.	.	MAF_INRAE=14.167
NC_035099.1	23411224	.	T	A	.	.	MAF_INRAE=14.167
NC_035099.1	23411225	.	T	A	.	.	MAF_INRAE=14.167
NC_035099.1	23411226	.	C	T	.	.	MAF_INRAE=2.5;MAF_USDA=9.836
NC_035099.1	23411256	.	T	C	.	.	MAF_INRAE=10.526;MAF_USDA=12.353
NC_035099.1	23411281	.	T	A	.	.	MAF_INRAE=5.063;MAF_USDA=12.5
NC_035099.1	23411336	.	G	A	.	.	MAF_USDA=16.667
NC_035099.1	23411369	.	C	G	.	.	MAF_INRAE=5.063;MAF_USDA=12.941
NC_035099.1	23411386	.	T	C	.	.	MAF_INRAE=1.667;MAF_USDA=1.639
NC_035099.1	23411409	.	G	A	.	.	MAF_USDA=9.836
NC_035099.1	23411412	.	T	G	.	.	MAF_INRAE=44.304;MAF_USDA=30.0
NC_035099.1	23411542	.	G	A	.	.	MAF_INRAE=1.667
NC_035099.1	23411564	.	G	A	.	.	MAF_INRAE=8.228;MAF_USDA=2.941
NC_035099.1	23411573	.	G	A	.	.	MAF_INRAE=2.5;MAF_USDA=9.836
NC_035099.1	23411599	.	C	T	.	.	MAF_INRAE=43.671;MAF_USDA=31.176
NC_035099.1	23411620	.	T	A	.	.	MAF_USDA=2.459
NC_035099.1	23411630	.	G	T	.	.	MAF_INRAE=20.886;MAF_USDA=11.176
NC_035099.1	23411687	.	T	C	.	.	MAF_USDA=14.583
NC_035099.1	23411704	.	T	C	.	.	MAF_USDA=16.667
NC_035099.1	23411816	.	A	G	.	.	MAF_INRAE=23.418;MAF_USDA=44.118
NC_035099.1	23411854	.	C	T	.	.	MAF_USDA=1.639
NC_035099.1	23411859	.	G	A	.	.	MAF_INRAE=10.526
NC_035099.1	23411884	.	G	A	.	.	MAF_INRAE=5.063;MAF_USDA=12.941
NC_035099.1	23411897	.	T	C	.	.	MAF_INRAE=5.263
NC_035099.1	23411902	.	C	T	.	.	MAF_USDA=4.098
NC_035099.1	23411928	.	A	T	.	.	MAF_INRAE=5.263;MAF_USDA=1.639
NC_035099.1	23411948	.	T	A	.	.	MAF_INRAE=3.333
NC_035099.1	23412067	.	A	C	.	.	MAF_INRAE=20.253;MAF_USDA=10.588
NC_035099.1	23412096	.	A	T	.	.	MAF_USDA=1.639
NC_035099.1	23412116	.	C	G	.	.	MAF_USDA=2.459
NC_035099.1	23412275	.	C	T	.	.	MAF_USDA=24.706
NC_035099.1	23412279	.	C	T	.	.	MAF_USDA=4.706
NC_035099.1	23412315	.	T	C	.	.	MAF_INRAE=12.025;MAF_USDA=13.529
NC_035099.1	23412329	.	C	G	.	.	MAF_INRAE=3.333;MAF_USDA=1.639
NC_035099.1	23412353	.	G	T	.	.	MAF_INRAE=15.789
NC_035099.1	23412358	.	G	A	.	.	MAF_INRAE=15.789
NC_035099.1	23412502	.	G	A	.	.	MAF_INRAE=5.263
NC_035099.1	23412516	.	C	T	.	.	MAF_INRAE=8.861;MAF_USDA=5.882
NC_035099.1	23412561	.	G	T	.	.	MAF_INRAE=31.646;MAF_USDA=28.235
NC_035099.1	23412584	.	T	C	.	.	MAF_INRAE=8.228;MAF_USDA=24.706
NC_035099.1	23412587	.	C	T	.	.	MAF_INRAE=4.167;MAF_USDA=24.706
NC_035099.1	23412646	.	C	T	.	.	MAF_USDA=1.667
NC_035099.1	23412657	.	G	T	.	.	MAF_INRAE=8.228;MAF_USDA=2.976
NC_035099.1	23412686	.	C	A	.	.	MAF_USDA=1.639
NC_035099.1	23412714	.	A	G	.	.	MAF_USDA=5.738
NC_035099.1	23412749	.	C	T	.	.	MAF_USDA=5.738
NC_035099.1	23412778	.	A	T	.	.	MAF_INRAE=20.253;MAF_USDA=25.294
NC_035099.1	23412780	.	T	G	.	.	MAF_USDA=4.918
NC_035099.1	23412813	.	C	A	.	.	MAF_USDA=4.098
NC_035099.1	23412884	.	A	G	.	.	MAF_INRAE=15.789
NC_035099.1	23412886	.	C	T	.	.	MAF_INRAE=40.506;MAF_USDA=11.765
NC_035099.1	23412897	.	C	T	.	.	MAF_INRAE=15.789
NC_035099.1	23412910	.	A	G	.	.	MAF_USDA=1.639
NC_035099.1	23412919	.	G	T	.	.	MAF_INRAE=15.789
NC_035099.1	23412947	.	A	G	.	.	MAF_INRAE=18.987;MAF_USDA=47.059
NC_035099.1	23412991	.	G	A	.	.	MAF_INRAE=15.823;MAF_USDA=23.529
NC_035099.1	23413130	.	A	G	.	.	MAF_INRAE=8.228;MAF_USDA=24.706
NC_035099.1	23413132	.	T	C	.	.	MAF_INRAE=20.253;MAF_USDA=11.765
NC_035099.1	23413140	.	A	C	.	.	MAF_USDA=15.294
NC_035099.1	23413236	.	C	T	.	.	MAF_USDA=3.279
NC_035099.1	23413238	.	C	T	.	.	MAF_USDA=1.639
NC_035099.1	23413333	.	T	C	.	.	MAF_USDA=9.016
NC_035099.1	23413379	.	T	G	.	.	MAF_USDA=7.377
NC_035099.1	23413436	.	T	G	.	.	MAF_INRAE=10.759;MAF_USDA=3.529
NC_035099.1	23413493	.	A	C	.	.	MAF_INRAE=4.43;MAF_USDA=25.294
NC_035099.1	23413597	.	T	C	.	.	MAF_INRAE=6.962;MAF_USDA=4.706
NC_035099.1	23413599	.	C	A	.	.	MAF_USDA=3.529
NC_035099.1	23413600	.	C	T	.	.	MAF_USDA=7.377
NC_035099.1	23413616	.	A	T	.	.	MAF_USDA=2.941
NC_035099.1	23413617	.	A	T	.	.	MAF_USDA=2.941
NC_035099.1	23413627	.	A	T	.	.	MAF_INRAE=12.658;MAF_USDA=24.706
NC_035099.1	23413628	.	G	A	.	.	MAF_USDA=1.639
NC_035099.1	23413645	.	G	A	.	.	MAF_INRAE=31.646;MAF_USDA=29.412
NC_035099.1	23413722	.	A	C	.	.	MAF_INRAE=10.759;MAF_USDA=19.412
NC_035099.1	23413732	.	A	G	.	.	MAF_USDA=20.588
NC_035099.1	23413751	.	G	A	.	.	MAF_INRAE=12.658;MAF_USDA=24.706
NC_035099.1	23413754	.	C	T	.	.	MAF_INRAE=31.646;MAF_USDA=30.588
NC_035099.1	23413819	.	C	T	.	.	MAF_USDA=5.738
NC_035099.1	23413834	.	G	A	.	.	MAF_USDA=2.941
NC_035099.1	23413848	.	A	G	.	.	MAF_USDA=8.333
NC_035099.1	23413893	.	G	T	.	.	MAF_INRAE=31.646;MAF_USDA=31.176
NC_035099.1	23413919	.	A	T	.	.	MAF_INRAE=20.253;MAF_USDA=9.412
NC_035099.1	23413973	.	G	T	.	.	MAF_INRAE=8.228;MAF_USDA=3.529
NC_035099.1	23414012	.	C	G	.	.	MAF_INRAE=12.025;MAF_USDA=20.588
NC_035099.1	23414085	.	C	G	.	.	MAF_INRAE=12.025;MAF_USDA=8.235
NC_035099.1	23414096	.	A	T	.	.	MAF_INRAE=2.5
NC_035099.1	23414115	.	T	A	.	.	MAF_USDA=2.941
NC_035099.1	23414121	.	G	A	.	.	MAF_INRAE=12.025;MAF_USDA=21.176
NC_035099.1	23414137	.	G	C	.	.	MAF_INRAE=10.759;MAF_USDA=3.529
NC_035099.1	23414139	.	C	T	.	.	MAF_USDA=16.667
NC_035099.1	23414151	.	G	T	.	.	MAF_USDA=1.639
NC_035099.1	23414158	.	G	A	.	.	MAF_USDA=13.529
NC_035099.1	23414159	.	G	A	.	.	MAF_INRAE=8.228;MAF_USDA=2.941
NC_035099.1	23414173	.	T	C	.	.	MAF_INRAE=4.167;MAF_USDA=1.639
NC_035099.1	23414175	.	C	G	.	.	MAF_USDA=3.279
NC_035099.1	23414243	.	C	G	.	.	MAF_INRAE=8.228;MAF_USDA=2.941
NC_035099.1	23414393	.	C	T	.	.	MAF_INRAE=2.5;MAF_USDA=3.279
NC_035099.1	23414429	.	G	A	.	.	MAF_USDA=20.588
NC_035099.1	23414454	.	G	A	.	.	MAF_INRAE=12.025;MAF_USDA=8.235
NC_035099.1	23414520	.	A	T	.	.	MAF_INRAE=10.759;MAF_USDA=2.941
NC_035099.1	23414618	.	T	C	.	.	MAF_USDA=4.098
NC_035099.1	23414748	.	C	A	.	.	MAF_INRAE=8.228;MAF_USDA=2.941
NC_035099.1	23414825	.	T	A	.	.	MAF_USDA=7.377
NC_035099.1	23414853	.	G	T	.	.	MAF_USDA=20.0
NC_035099.1	23415450	.	C	T	.	.	MAF_INRAE=2.5
NC_035099.1	23415460	.	G	T	.	.	MAF_USDA=1.765
NC_035099.1	23415472	.	C	T	.	.	MAF_USDA=3.279
NC_035099.1	23415562	.	C	A	.	.	MAF_USDA=20.588
NC_035099.1	23415614	.	G	A	.	.	MAF_USDA=1.639
NC_035099.1	23415617	.	C	T	.	.	MAF_INRAE=20.253;MAF_USDA=10.588
NC_035099.1	23415652	.	C	T	.	.	MAF_USDA=1.639
NC_035099.1	23415685	.	A	C	.	.	MAF_INRAE=4.43;MAF_USDA=12.5
NC_035099.1	23415725	.	A	C	.	.	MAF_INRAE=3.333
NC_035099.1	23415946	.	T	C	.	.	MAF_INRAE=5.063;MAF_USDA=3.529
NC_035099.1	23415949	.	C	G	.	.	MAF_INRAE=3.333;MAF_USDA=1.639
NC_035099.1	23415972	.	T	C	.	.	MAF_INRAE=1.667;MAF_USDA=2.941
NC_035099.1	23416153	.	A	C	.	.	MAF_INRAE=15.823;MAF_USDA=6.471
NC_035099.1	23416168	.	G	A	.	.	MAF_INRAE=3.333
NC_035099.1	23416172	.	C	T	.	.	MAF_INRAE=18.987;MAF_USDA=3.529
NC_035099.1	23416177	.	T	A	.	.	MAF_INRAE=11.392;MAF_USDA=5.294
NC_035099.1	23416205	.	T	G	.	.	MAF_INRAE=19.62;MAF_USDA=14.118
NC_035099.1	23416253	.	G	A	.	.	MAF_INRAE=13.333
NC_035099.1	23416268	.	A	C	.	.	MAF_USDA=2.459
NC_035099.1	23416294	.	T	A	.	.	MAF_INRAE=1.667;MAF_USDA=5.294
NC_035099.1	23416299	.	A	G	.	.	MAF_USDA=2.941
NC_035099.1	23416314	.	T	C	.	.	MAF_INRAE=20.253;MAF_USDA=11.765
NC_035099.1	23416508	.	T	C	.	.	MAF_INRAE=6.962;MAF_USDA=4.706
NC_035099.1	23416559	.	C	A	.	.	MAF_INRAE=5.263
NC_035099.1	23416603	.	A	G	.	.	MAF_INRAE=6.962;MAF_USDA=4.706
NC_035099.1	23416623	.	G	A	.	.	MAF_USDA=4.918
NC_035099.1	23416660	.	T	A	.	.	MAF_INRAE=10.526
NC_035099.1	23416717	.	A	C	.	.	MAF_INRAE=20.253;MAF_USDA=11.765
NC_035099.1	23416736	.	G	A	.	.	MAF_INRAE=20.253;MAF_USDA=11.765
NC_035099.1	23416755	.	A	T	.	.	MAF_INRAE=20.253;MAF_USDA=11.765
NC_035099.1	23416786	.	A	T	.	.	MAF_USDA=1.639
NC_035099.1	23416808	.	A	T	.	.	MAF_USDA=3.279
NC_035099.1	23416840	.	C	A	.	.	MAF_INRAE=19.62;MAF_USDA=25.294
NC_035099.1	23416841	.	C	T	.	.	MAF_USDA=4.098
NC_035099.1	23416847	.	T	C	.	.	MAF_USDA=4.098
NC_035099.1	23416875	.	G	T	.	.	MAF_INRAE=20.253;MAF_USDA=11.765
NC_035099.1	23416880	.	G	T	.	.	MAF_INRAE=20.253;MAF_USDA=11.765
NC_035099.1	23416947	.	T	A	.	.	MAF_USDA=16.667
NC_035099.1	23416969	.	A	G	.	.	MAF_USDA=1.765
NC_035099.1	23416977	.	A	T	.	.	MAF_INRAE=15.789;MAF_USDA=7.647
NC_035099.1	23417283	.	G	A	.	.	MAF_INRAE=6.962;MAF_USDA=4.706
NC_035099.1	23417336	.	A	G	.	.	MAF_USDA=4.098
NC_035099.1	23417391	.	C	A	.	.	MAF_USDA=1.639
NC_035099.1	23417502	.	A	G	.	.	MAF_INRAE=19.62;MAF_USDA=8.824
NC_035099.1	23417525	.	T	A	.	.	MAF_USDA=1.639
NC_035099.1	23417614	.	C	T	.	.	MAF_USDA=9.016
NC_035099.1	23417713	.	G	A	.	.	MAF_INRAE=15.789;MAF_USDA=7.647
NC_035099.1	23417845	.	C	T	.	.	MAF_USDA=4.706
NC_035099.1	23417888	.	C	T	.	.	MAF_INRAE=6.667;MAF_USDA=3.279
NC_035099.1	23417941	.	C	T	.	.	MAF_USDA=1.639
NC_035099.1	23417981	.	G	A	.	.	MAF_INRAE=8.861;MAF_USDA=6.25
NC_035099.1	23418031	.	C	G	.	.	MAF_INRAE=5.063;MAF_USDA=12.5
NC_035099.1	23418077	.	G	A	.	.	MAF_INRAE=15.823;MAF_USDA=5.882
NC_035099.1	23418130	.	A	G	.	.	MAF_INRAE=15.789;MAF_USDA=7.647
NC_035099.1	23418202	.	C	T	.	.	MAF_USDA=1.639
NC_035099.1	23418231	.	C	T	.	.	MAF_USDA=13.115
NC_035099.1	23418371	.	C	T	.	.	MAF_USDA=7.377
NC_035099.1	23418408	.	G	A	.	.	MAF_USDA=1.765
NC_035099.1	23418426	.	G	A	.	.	MAF_INRAE=48.734;MAF_USDA=28.235
NC_035099.1	23418435	.	C	G	.	.	MAF_USDA=4.098
NC_035099.1	23418456	.	A	G	.	.	MAF_INRAE=5.063;MAF_USDA=12.5
NC_035099.1	23418486	.	C	A	.	.	MAF_USDA=4.098
NC_035099.1	23418497	.	G	A	.	.	MAF_INRAE=31.013;MAF_USDA=15.294
NC_035099.1	23418508	.	G	A	.	.	MAF_USDA=4.706
NC_035099.1	23418511	.	C	T	.	.	MAF_INRAE=5.696;MAF_USDA=12.353
NC_035099.1	23418536	.	G	T	.	.	MAF_USDA=4.918
NC_035099.1	23418553	.	C	A	.	.	MAF_USDA=1.639
NC_035099.1	23418619	.	C	A	.	.	MAF_INRAE=10.759;MAF_USDA=1.765
NC_035099.1	23418631	.	G	A	.	.	MAF_USDA=6.557
NC_035099.1	23418643	.	G	A	.	.	MAF_USDA=4.098
NC_035099.1	23418761	.	G	T	.	.	MAF_USDA=8.197
NC_035099.1	23418773	.	C	T	.	.	MAF_INRAE=44.937;MAF_USDA=8.824
NC_035099.1	23418828	.	A	G	.	.	MAF_INRAE=25.316;MAF_USDA=14.118
NC_035099.1	23418849	.	G	T	.	.	MAF_USDA=8.197
NC_035099.1	23418855	.	C	T	.	.	MAF_INRAE=15.789;MAF_USDA=7.647
NC_035099.1	23418884	.	G	T	.	.	MAF_USDA=4.098
NC_035099.1	23418903	.	G	T	.	.	MAF_USDA=13.934
NC_035099.1	23418941	.	A	C	.	.	MAF_USDA=19.412
NC_035099.1	23418942	.	G	A	.	.	MAF_INRAE=26.667;MAF_USDA=12.941
NC_035099.1	23418975	.	C	T	.	.	MAF_INRAE=5.696;MAF_USDA=17.647
NC_035099.1	23419027	.	G	A	.	.	MAF_INRAE=5.263
NC_035099.1	23419035	.	C	T	.	.	MAF_USDA=4.098
NC_035099.1	23419046	.	A	G	.	.	MAF_USDA=1.639
NC_035099.1	23419058	.	G	C	.	.	MAF_USDA=3.279
NC_035099.1	23419062	.	C	A	.	.	MAF_USDA=4.098
NC_035099.1	23419074	.	C	T	.	.	MAF_INRAE=15.789;MAF_USDA=7.647
NC_035099.1	23419148	.	C	T	.	.	MAF_USDA=14.754
NC_035099.1	23419182	.	G	A	.	.	MAF_INRAE=25.316;MAF_USDA=14.706
NC_035099.1	23419192	.	A	G	.	.	MAF_USDA=10.417
NC_035099.1	23419198	.	G	A	.	.	MAF_INRAE=21.053;MAF_USDA=18.75
NC_035099.1	23419233	.	C	T	.	.	MAF_INRAE=34.81;MAF_USDA=3.279
NC_035099.1	23419307	.	C	T	.	.	MAF_USDA=2.459
NC_035099.1	23419326	.	C	T	.	.	MAF_INRAE=5.263
NC_035099.1	23419342	.	G	A	.	.	MAF_USDA=3.279
NC_035099.1	23419374	.	T	C	.	.	MAF_USDA=3.279
NC_035099.1	23419388	.	C	A	.	.	MAF_INRAE=10.759;MAF_USDA=13.934
NC_035099.1	23419433	.	A	C	.	.	MAF_INRAE=8.228;MAF_USDA=35.294
NC_035099.1	23419460	.	G	A	.	.	MAF_USDA=1.639
NC_035099.1	23419483	.	A	C	.	.	MAF_USDA=1.639
NC_035099.1	23419509	.	G	A	.	.	MAF_INRAE=6.667;MAF_USDA=3.279
NC_035099.1	23419552	.	C	T	.	.	MAF_USDA=8.197
NC_035099.1	23419554	.	C	T	.	.	MAF_USDA=4.918
NC_035099.1	23419620	.	C	T	.	.	MAF_USDA=7.377
NC_035099.1	23419646	.	G	A	.	.	MAF_USDA=6.25
NC_035099.1	23419674	.	A	G	.	.	MAF_INRAE=4.167;MAF_USDA=5.294
NC_035099.1	23419689	.	G	A	.	.	MAF_INRAE=1.667;MAF_USDA=18.824
NC_035099.1	23419690	.	C	A	.	.	MAF_INRAE=1.667
NC_035099.1	23419694	.	G	A	.	.	MAF_INRAE=1.667
NC_035099.1	23419696	.	T	C	.	.	MAF_INRAE=1.667;MAF_USDA=13.934
NC_035099.1	23419707	.	C	A	.	.	MAF_USDA=13.115
NC_035099.1	23419734	.	C	T	.	.	MAF_USDA=2.459
NC_035099.1	23419735	.	G	A	.	.	MAF_INRAE=4.167;MAF_USDA=18.824
NC_035099.1	23419747	.	G	A	.	.	MAF_USDA=7.059
NC_035099.1	23419788	.	A	G	.	.	MAF_USDA=26.471
NC_035099.1	23419807	.	G	A	.	.	MAF_USDA=13.529
NC_035099.1	23419818	.	C	T	.	.	MAF_USDA=4.098
NC_035099.1	23419826	.	G	C	.	.	MAF_USDA=18.75
NC_035099.1	23419892	.	G	A	.	.	MAF_USDA=2.459
NC_035099.1	23419911	.	C	T	.	.	MAF_USDA=1.639
NC_035099.1	23419962	.	G	A	.	.	MAF_USDA=1.639
NC_035099.1	23419992	.	A	G	.	.	MAF_USDA=1.639
NC_035099.1	23420041	.	G	T	.	.	MAF_INRAE=44.304
NC_035099.1	23420048	.	C	G	.	.	MAF_USDA=16.667
NC_035099.1	23420052	.	G	A	.	.	MAF_INRAE=6.667;MAF_USDA=3.279
NC_035099.1	23420063	.	C	T	.	.	MAF_INRAE=1.667
NC_035099.1	23420077	.	C	T	.	.	MAF_USDA=4.098
NC_035099.1	23420083	.	G	A	.	.	MAF_INRAE=5.696;MAF_USDA=17.059
NC_035099.1	23420126	.	T	G	.	.	MAF_INRAE=12.5
NC_035099.1	23420130	.	G	T	.	.	MAF_USDA=3.279
NC_035099.1	23420157	.	C	T	.	.	MAF_USDA=1.765
NC_035099.1	23420162	.	C	T	.	.	MAF_INRAE=6.667;MAF_USDA=3.279
NC_035099.1	23420177	.	C	A	.	.	MAF_USDA=1.639
NC_035099.1	23420179	.	T	A	.	.	MAF_INRAE=15.789;MAF_USDA=6.471
NC_035099.1	23420326	.	C	A	.	.	MAF_USDA=16.667
NC_035099.1	23420391	.	A	T	.	.	MAF_INRAE=44.937;MAF_USDA=8.235
NC_035099.1	23420396	.	G	A	.	.	MAF_USDA=18.235
NC_035099.1	23420413	.	C	T	.	.	MAF_INRAE=10.759;MAF_USDA=2.353
NC_035099.1	23420432	.	G	A	.	.	MAF_USDA=1.639
NC_035099.1	23420456	.	C	T	.	.	MAF_INRAE=44.937;MAF_USDA=8.824
NC_035099.1	23420519	.	G	A	.	.	MAF_INRAE=18.987;MAF_USDA=20.588
NC_035099.1	23420540	.	C	T	.	.	MAF_USDA=5.294
NC_035099.1	23420555	.	C	T	.	.	MAF_USDA=5.738
NC_035099.1	23420568	.	G	A	.	.	MAF_USDA=3.279
NC_035099.1	23420569	.	C	T	.	.	MAF_INRAE=1.667
NC_035099.1	23420598	.	G	A	.	.	MAF_INRAE=20.253;MAF_USDA=12.353
NC_035099.1	23420617	.	G	A	.	.	MAF_INRAE=10.759;MAF_USDA=4.098
NC_035099.1	23420641	.	T	C	.	.	MAF_USDA=7.647
NC_035099.1	23420658	.	A	G	.	.	MAF_USDA=13.934
NC_035099.1	23420667	.	C	T	.	.	MAF_USDA=2.083
NC_035099.1	23420705	.	C	A	.	.	MAF_INRAE=2.5
NC_035099.1	23420709	.	G	A	.	.	MAF_INRAE=5.0;MAF_USDA=5.952
NC_035099.1	23420729	.	C	T	.	.	MAF_INRAE=14.167
NC_035099.1	23420749	.	C	T	.	.	MAF_INRAE=8.228;MAF_USDA=38.235
NC_035099.1	23420881	.	G	A	.	.	MAF_INRAE=2.5;MAF_USDA=14.118
NC_035099.1	23420898	.	G	A	.	.	MAF_INRAE=10.759;MAF_USDA=2.459
NC_035099.1	23420971	.	G	A	.	.	MAF_USDA=6.557
NC_035099.1	23420981	.	G	A	.	.	MAF_INRAE=44.937;MAF_USDA=8.824
NC_035099.1	23421050	.	G	A	.	.	MAF_INRAE=5.696;MAF_USDA=18.235
NC_035099.1	23421079	.	T	A	.	.	MAF_INRAE=6.667;MAF_USDA=3.279
NC_035099.1	23421087	.	C	T	.	.	MAF_INRAE=5.696;MAF_USDA=18.235
NC_035099.1	23421176	.	T	C	.	.	MAF_INRAE=8.228;MAF_USDA=35.294
NC_035099.1	23421201	.	T	A	.	.	MAF_INRAE=49.367;MAF_USDA=26.471
NC_035099.1	23421224	.	A	G	.	.	MAF_USDA=2.459
NC_035099.1	23421231	.	A	T	.	.	MAF_INRAE=10.759;MAF_USDA=4.098
NC_035099.1	23421239	.	T	G	.	.	MAF_INRAE=10.759;MAF_USDA=4.098
NC_035099.1	23421240	.	G	T	.	.	MAF_INRAE=12.5;MAF_USDA=4.098
NC_035099.1	23421286	.	A	G	.	.	MAF_INRAE=15.789;MAF_USDA=7.647
NC_035099.1	23421320	.	A	C	.	.	MAF_USDA=9.016
NC_035099.1	23421388	.	G	T	.	.	MAF_INRAE=48.734;MAF_USDA=24.118
NC_035099.1	23421404	.	A	T	.	.	MAF_USDA=1.765
NC_035099.1	23421471	.	C	T	.	.	MAF_USDA=2.459
NC_035099.1	23421474	.	G	A	.	.	MAF_USDA=4.098
NC_035099.1	23421503	.	G	C	.	.	MAF_INRAE=3.797;MAF_USDA=1.765
NC_035099.1	23421521	.	G	T	.	.	MAF_INRAE=44.937;MAF_USDA=8.824
NC_035099.1	23421524	.	G	T	.	.	MAF_USDA=1.639
NC_035099.1	23421603	.	G	A	.	.	MAF_INRAE=2.5
NC_035099.1	23421782	.	C	A	.	.	MAF_INRAE=14.167
NC_035099.1	23421833	.	T	A	.	.	MAF_INRAE=14.167
NC_035099.1	23421865	.	T	A	.	.	MAF_INRAE=14.167
NC_035099.1	23421882	.	C	T	.	.	MAF_INRAE=5.063;MAF_USDA=12.353
NC_035099.1	23422067	.	C	T	.	.	MAF_USDA=4.098
NC_035099.1	23422185	.	C	T	.	.	MAF_INRAE=43.038;MAF_USDA=5.294
NC_035099.1	23422186	.	GTTTTTT	GTTTTTG	.	.	MAF_USDA=18.75
NC_035099.1	23422192	.	T	G	.	.	MAF_INRAE=20.253
NC_035099.1	23422216	.	A	T	.	.	MAF_INRAE=49.367;MAF_USDA=28.235
NC_035099.1	23422243	.	C	T	.	.	MAF_USDA=3.279
NC_035099.1	23422266	.	G	A	.	.	MAF_USDA=4.918
NC_035099.1	23422271	.	T	G	.	.	MAF_INRAE=31.013;MAF_USDA=25.882
NC_035099.1	23422363	.	C	A	.	.	MAF_INRAE=15.789
NC_035099.1	23422401	.	C	T	.	.	MAF_INRAE=5.263
NC_035099.1	23422412	.	G	T	.	.	MAF_INRAE=20.253;MAF_USDA=11.765
NC_035099.1	23422499	.	T	G	.	.	MAF_INRAE=20.253;MAF_USDA=9.412
NC_035099.1	23422536	.	C	T	.	.	MAF_INRAE=8.861;MAF_USDA=38.235
NC_035099.1	23422545	.	T	G	.	.	MAF_USDA=2.941
NC_035099.1	23422654	.	T	C	.	.	MAF_INRAE=1.667;MAF_USDA=49.398
NC_035099.1	23422676	.	T	C	.	.	MAF_USDA=16.667
NC_035099.1	23422874	.	T	G	.	.	MAF_INRAE=15.789
NC_035099.1	23422882	.	T	C	.	.	MAF_INRAE=8.228;MAF_USDA=16.471
NC_035099.1	23422919	.	A	G	.	.	MAF_USDA=1.639
NC_035099.1	23423016	.	G	A	.	.	MAF_USDA=1.639
NC_035099.1	23423206	.	AC	AA	.	.	MAF_USDA=15.217
NC_035099.1	23423207	.	C	A	.	.	MAF_INRAE=8.228;MAF_USDA=9.016
NC_035099.1	23423297	.	G	A	.	.	MAF_INRAE=19.62;MAF_USDA=9.524
NC_035099.1	23423451	.	A	C	.	.	MAF_INRAE=6.667;MAF_USDA=1.639
NC_035099.1	23423454	.	C	A	.	.	MAF_INRAE=6.667;MAF_USDA=1.639
NC_035099.1	23423524	.	T	G	.	.	MAF_INRAE=41.139;MAF_USDA=17.647
NC_035099.1	23423608	.	C	A	.	.	MAF_INRAE=39.873;MAF_USDA=5.882
NC_035099.1	23423658	.	A	G	.	.	MAF_INRAE=34.177;MAF_USDA=2.5
NC_035099.1	23423743	.	A	G	.	.	MAF_USDA=3.279
NC_035099.1	23423749	.	T	A	.	.	MAF_USDA=1.639
NC_035099.1	23423884	.	C	T	.	.	MAF_USDA=12.941
NC_035099.1	23424001	.	C	T	.	.	MAF_INRAE=2.5;MAF_USDA=1.639
NC_035099.1	23424003	.	G	T	.	.	MAF_USDA=7.377
NC_035099.1	23424164	.	A	G	.	.	MAF_USDA=4.706
NC_035099.1	23424287	.	C	A	.	.	MAF_INRAE=41.139;MAF_USDA=20.0
NC_035099.1	23424289	.	C	A	.	.	MAF_USDA=1.639
NC_035099.1	23424348	.	G	T	.	.	MAF_USDA=1.639
NC_035099.1	23424359	.	A	G	.	.	MAF_USDA=8.197
NC_035099.1	23424364	.	G	T	.	.	MAF_INRAE=15.789
NC_035099.1	23424430	.	T	C	.	.	MAF_INRAE=15.789
NC_035099.1	23424437	.	A	T	.	.	MAF_INRAE=6.667;MAF_USDA=1.639
NC_035099.1	23424756	.	T	C	.	.	MAF_USDA=1.639
NC_035099.1	23424759	.	A	G	.	.	MAF_USDA=1.639
NC_035099.1	23424801	.	C	T	.	.	MAF_USDA=4.118
NC_035099.1	23424803	.	G	T	.	.	MAF_INRAE=2.5;MAF_USDA=1.639
NC_035099.1	23424815	.	A	T	.	.	MAF_USDA=4.118
NC_035099.1	23424876	.	A	G	.	.	MAF_INRAE=48.101;MAF_USDA=8.235
NC_035099.1	23425001	.	A	G	.	.	MAF_INRAE=5.263
NC_035099.1	23425011	.	G	T	.	.	MAF_INRAE=2.5;MAF_USDA=1.639
NC_035099.1	23425098	.	C	T	.	.	MAF_USDA=1.639
NC_035099.1	23425131	.	T	G	.	.	MAF_USDA=28.235
NC_035099.1	23425179	.	G	T	.	.	MAF_INRAE=1.667;MAF_USDA=38.235
NC_035099.1	23425278	.	G	C	.	.	MAF_INRAE=10.759;MAF_USDA=3.529
NC_035099.1	23425311	.	A	G	.	.	MAF_INRAE=1.667
NC_035099.1	23425315	.	A	C	.	.	MAF_INRAE=10.0;MAF_USDA=31.25
NC_035099.1	23425318	.	T	A	.	.	MAF_INRAE=1.667
NC_035099.1	23425333	.	A	T	.	.	MAF_INRAE=4.167;MAF_USDA=6.25
NC_035099.1	23425387	.	T	G	.	.	MAF_USDA=9.016
NC_035099.1	23425449	.	G	A	.	.	MAF_USDA=4.098
NC_035099.1	23425488	.	A	G	.	.	MAF_USDA=13.529
NC_035099.1	23425508	.	A	C	.	.	MAF_USDA=4.098
NC_035099.1	23425555	.	G	T	.	.	MAF_USDA=1.639
NC_035099.1	23425617	.	C	G	.	.	MAF_INRAE=24.684;MAF_USDA=12.941
NC_035099.1	23425673	.	A	C	.	.	MAF_USDA=1.639
NC_035099.1	23425678	.	G	T	.	.	MAF_USDA=4.098
NC_035099.1	23425745	.	C	T	.	.	MAF_USDA=7.377
NC_035099.1	23425947	.	C	T	.	.	MAF_INRAE=1.667;MAF_USDA=37.647
NC_035099.1	23426101	.	G	T	.	.	MAF_USDA=22.917
NC_035099.1	23426102	.	T	A	.	.	MAF_USDA=22.917
NC_035099.1	23426108	.	G	C	.	.	MAF_USDA=7.377
NC_035099.1	23426167	.	A	G	.	.	MAF_USDA=4.167
NC_035099.1	23426215	.	T	C	.	.	MAF_INRAE=6.667;MAF_USDA=1.639
NC_035099.1	23426295	.	G	C	.	.	MAF_INRAE=22.785;MAF_USDA=15.294
NC_035099.1	23426328	.	A	G	.	.	MAF_INRAE=23.418;MAF_USDA=15.294
NC_035099.1	23426356	.	G	T	.	.	MAF_INRAE=23.418;MAF_USDA=15.294
NC_035099.1	23426374	.	T	C	.	.	MAF_USDA=14.706
NC_035099.1	23426443	.	G	T	.	.	MAF_USDA=3.333
NC_035099.1	23426547	.	C	T	.	.	MAF_USDA=1.639
NC_035099.1	23426629	.	C	A	.	.	MAF_INRAE=20.886;MAF_USDA=14.706
NC_035099.1	23426631	.	C	A	.	.	MAF_INRAE=20.833;MAF_USDA=14.706
NC_035099.1	23426662	.	C	G	.	.	MAF_USDA=1.639
NC_035099.1	23426664	.	C	A	.	.	MAF_USDA=1.639
NC_035099.1	23426666	.	A	G	.	.	MAF_USDA=1.639
NC_035099.1	23426675	.	T	A	.	.	MAF_INRAE=24.684;MAF_USDA=30.357
NC_035099.1	23426694	.	T	C	.	.	MAF_USDA=3.279
NC_035099.1	23426711	.	T	C	.	.	MAF_INRAE=2.5;MAF_USDA=1.639
NC_035099.1	23426727	.	T	G	.	.	MAF_INRAE=2.5;MAF_USDA=1.639
NC_035099.1	23426729	.	T	C	.	.	MAF_INRAE=21.519;MAF_USDA=15.882
NC_035099.1	23426760	.	A	T	.	.	MAF_USDA=14.118
NC_035099.1	23426764	.	T	C	.	.	MAF_USDA=14.118
NC_035099.1	23426812	.	C	T	.	.	MAF_INRAE=24.051;MAF_USDA=15.294
NC_035099.1	23426839	.	C	A	.	.	MAF_INRAE=5.263
NC_035099.1	23426884	.	G	C	.	.	MAF_USDA=23.77
NC_035099.1	23426912	.	T	A	.	.	MAF_INRAE=2.5;MAF_USDA=2.459
NC_035099.1	23426933	.	A	G	.	.	MAF_INRAE=24.684;MAF_USDA=28.824
NC_035099.1	23426936	.	G	A	.	.	MAF_USDA=4.918
NC_035099.1	23426973	.	T	C	.	.	MAF_INRAE=20.886;MAF_USDA=28.824
NC_035099.1	23426987	.	A	T	.	.	MAF_INRAE=13.333
NC_035099.1	23427085	.	C	A	.	.	MAF_USDA=18.033
NC_035099.1	23427104	.	G	T	.	.	MAF_INRAE=2.5;MAF_USDA=1.639
NC_035099.1	23427270	.	G	A	.	.	MAF_INRAE=24.684;MAF_USDA=28.824
NC_035099.1	23427339	.	C	T	.	.	MAF_USDA=2.459
NC_035099.1	23427341	.	T	G	.	.	MAF_INRAE=20.886;MAF_USDA=28.235
NC_035099.1	23427387	.	G	A	.	.	MAF_USDA=4.706
NC_035099.1	23427409	.	T	A	.	.	MAF_INRAE=8.228;MAF_USDA=2.941
NC_035099.1	23427411	.	G	T	.	.	MAF_USDA=8.235
NC_035099.1	23427431	.	T	A	.	.	MAF_INRAE=4.167
NC_035099.1	23427575	.	G	T	.	.	MAF_INRAE=22.785;MAF_USDA=30.0
NC_035099.1	23427625	.	C	G	.	.	MAF_INRAE=5.263;MAF_USDA=8.197
NC_035099.1	23427673	.	C	A	.	.	MAF_USDA=16.667
NC_035099.1	23427708	.	T	A	.	.	MAF_USDA=1.667
NC_035099.1	23427739	.	A	G	.	.	MAF_INRAE=22.785;MAF_USDA=30.588
NC_035099.1	23427772	.	G	C	.	.	MAF_USDA=4.098
NC_035099.1	23427788	.	A	C	.	.	MAF_INRAE=3.797;MAF_USDA=10.656
NC_035099.1	23427833	.	C	T	.	.	MAF_INRAE=20.886;MAF_USDA=30.588
NC_035099.1	23427850	.	A	G	.	.	MAF_INRAE=22.785;MAF_USDA=31.176
NC_035099.1	23427870	.	T	C	.	.	MAF_USDA=15.882
NC_035099.1	23427897	.	G	T	.	.	MAF_INRAE=15.789
NC_035099.1	23427909	.	A	G	.	.	MAF_USDA=4.706
NC_035099.1	23427928	.	C	A	.	.	MAF_INRAE=20.886;MAF_USDA=30.588
NC_035099.1	23427952	.	T	A	.	.	MAF_USDA=3.279
NC_035099.1	23427996	.	T	C	.	.	MAF_USDA=3.279
NC_035099.1	23428075	.	T	C	.	.	MAF_INRAE=22.785;MAF_USDA=29.412
NC_035099.1	23428104	.	G	T	.	.	MAF_USDA=7.377
NC_035099.1	23428222	.	G	A	.	.	MAF_INRAE=45.57;MAF_USDA=21.765
NC_035099.1	23428313	.	T	A	.	.	MAF_USDA=27.049
NC_035099.1	23428368	.	C	T	.	.	MAF_INRAE=6.329;MAF_USDA=7.059
NC_035099.1	23428420	.	G	T	.	.	MAF_INRAE=20.253;MAF_USDA=38.824
NC_035099.1	23428439	.	G	T	.	.	MAF_INRAE=30.38;MAF_USDA=47.059
NC_035099.1	23428480	.	T	G	.	.	MAF_INRAE=13.924;MAF_USDA=5.294
NC_035099.1	23428506	.	T	A	.	.	MAF_INRAE=8.228;MAF_USDA=6.25
NC_035099.1	23428510	.	A	G	.	.	MAF_INRAE=4.167;MAF_USDA=6.25
NC_035099.1	23428543	.	T	A	.	.	MAF_INRAE=46.667;MAF_USDA=12.5
NC_035099.1	23428641	.	A	C	.	.	MAF_USDA=3.279
NC_035099.1	23428744	.	A	C	.	.	MAF_INRAE=10.759;MAF_USDA=3.529
NC_035099.1	23428774	.	A	G	.	.	MAF_INRAE=10.759;MAF_USDA=3.529
NC_035099.1	23428785	.	C	A	.	.	MAF_USDA=11.765
NC_035099.1	23428786	.	A	T	.	.	MAF_USDA=11.176
NC_035099.1	23428845	.	G	C	.	.	MAF_USDA=4.098
NC_035099.1	23428934	.	G	A	.	.	MAF_USDA=1.765
NC_035099.1	23428940	.	T	A	.	.	MAF_USDA=5.294
NC_035099.1	23429192	.	C	T	.	.	MAF_USDA=4.098
NC_035099.1	23429193	.	G	T	.	.	MAF_USDA=3.279
NC_035099.1	23429293	.	A	C	.	.	MAF_USDA=11.176
NC_035099.1	23429321	.	C	T	.	.	MAF_INRAE=3.333
NC_035099.1	23429344	.	A	T	.	.	MAF_INRAE=10.759;MAF_USDA=41.667
NC_035099.1	23429356	.	A	G	.	.	MAF_USDA=2.5
NC_035099.1	23429373	.	C	A	.	.	MAF_INRAE=5.263;MAF_USDA=5.0
NC_035099.1	23429497	.	T	G	.	.	MAF_USDA=2.459
NC_035099.1	23429552	.	C	T	.	.	MAF_INRAE=2.532;MAF_USDA=4.706
NC_035099.1	23429570	.	A	G	.	.	MAF_INRAE=5.0;MAF_USDA=12.941
NC_035099.1	23429767	.	A	G	.	.	MAF_INRAE=5.833;MAF_USDA=12.353
NC_035099.1	23429784	.	C	T	.	.	MAF_INRAE=21.053
NC_035099.1	23429803	.	T	G	.	.	MAF_INRAE=47.368;MAF_USDA=33.529
NC_035099.1	23429818	.	T	G	.	.	MAF_USDA=18.182
NC_035099.1	23429820	.	T	G	.	.	MAF_USDA=8.333
NC_035099.1	23429906	.	G	C	.	.	MAF_INRAE=46.667;MAF_USDA=6.471
NC_035099.1	23429949	.	C	A	.	.	MAF_USDA=12.5
NC_035099.1	23429950	.	C	T	.	.	MAF_USDA=12.5
NC_035099.1	23430064	.	G	A	.	.	MAF_INRAE=5.0
NC_035099.1	23430091	.	T	A	.	.	MAF_INRAE=9.167
NC_035099.1	23430094	.	G	A	.	.	MAF_USDA=5.738
NC_035099.1	23430102	.	G	A	.	.	MAF_INRAE=40.833;MAF_USDA=8.235
NC_035099.1	23430108	.	A	T	.	.	MAF_INRAE=14.167
NC_035099.1	23430109	.	C	T	.	.	MAF_USDA=5.738
NC_035099.1	23430150	.	T	A	.	.	MAF_USDA=4.098
NC_035099.1	23430217	.	G	T	.	.	MAF_INRAE=1.667
NC_035099.1	23430222	.	T	G	.	.	MAF_INRAE=5.0;MAF_USDA=23.77
NC_035099.1	23430326	.	C	T	.	.	MAF_USDA=16.667
NC_035099.1	23430337	.	C	A	.	.	MAF_INRAE=39.873
NC_035099.1	23430369	.	C	G	.	.	MAF_INRAE=11.667
NC_035099.1	23430400	.	T	C	.	.	MAF_INRAE=2.5
NC_035099.1	23430422	.	A	T	.	.	MAF_INRAE=2.5
NC_035099.1	23430427	.	A	G	.	.	MAF_INRAE=17.5
NC_035099.1	23430435	.	G	A	.	.	MAF_INRAE=28.333
NC_035099.1	23430436	.	T	C	.	.	MAF_INRAE=18.333
NC_035099.1	23430443	.	G	C	.	.	MAF_INRAE=20.833
NC_035099.1	23430444	.	T	A	.	.	MAF_INRAE=22.5
NC_035099.1	23430474	.	G	T	.	.	MAF_INRAE=5.833
NC_035099.1	23430506	.	C	T	.	.	MAF_INRAE=2.5
NC_035099.1	23430599	.	T	G	.	.	MAF_INRAE=8.228;MAF_USDA=4.167
NC_035099.1	23430611	.	C	T	.	.	MAF_INRAE=7.595;MAF_USDA=4.118
NC_035099.1	23430638	.	G	T	.	.	MAF_INRAE=3.333
NC_035099.1	23430645	.	A	T	.	.	MAF_USDA=6.471
NC_035099.1	23430646	.	T	G	.	.	MAF_USDA=6.471
NC_035099.1	23430667	.	T	C	.	.	MAF_INRAE=19.167
NC_035099.1	23430742	.	A	G	.	.	MAF_INRAE=9.167
NC_035099.1	23430762	.	C	A	.	.	MAF_INRAE=1.667
NC_035099.1	23430793	.	T	G	.	.	MAF_INRAE=2.5
NC_035099.1	23430819	.	T	C	.	.	MAF_INRAE=1.667
NC_035099.1	23430874	.	T	G	.	.	MAF_INRAE=15.833
NC_035099.1	23430899	.	A	G	.	.	MAF_INRAE=19.167
NC_035099.1	23430901	.	C	T	.	.	MAF_INRAE=2.5
NC_035099.1	23430907	.	A	T	.	.	MAF_INRAE=16.667
NC_035099.1	23430948	.	T	G	.	.	MAF_INRAE=14.167
NC_035099.1	23430950	.	T	A	.	.	MAF_INRAE=25.0
NC_035099.1	23430952	.	C	A	.	.	MAF_INRAE=25.833;MAF_USDA=6.25
NC_035099.1	23430967	.	G	T	.	.	MAF_INRAE=5.0
NC_035099.1	23430987	.	A	T	.	.	MAF_INRAE=11.667
NC_035099.1	23430988	.	T	G	.	.	MAF_INRAE=4.167;MAF_USDA=6.25
NC_035099.1	23430990	.	A	C	.	.	MAF_INRAE=11.667
NC_035099.1	23430994	.	T	G	.	.	MAF_INRAE=3.333
NC_035099.1	23431002	.	T	G	.	.	MAF_INRAE=19.167;MAF_USDA=18.75
NC_035099.1	23431045	.	G	A	.	.	MAF_INRAE=1.667
NC_035099.1	23431172	.	C	T	.	.	MAF_USDA=2.459
NC_035099.1	23431193	.	T	C	.	.	MAF_INRAE=1.667
NC_035099.1	23431194	.	G	A	.	.	MAF_INRAE=1.667
NC_035099.1	23431248	.	A	T	.	.	MAF_USDA=3.279
NC_035099.1	23431260	.	C	G	.	.	MAF_INRAE=3.333
NC_035099.1	23431275	.	G	T	.	.	MAF_INRAE=12.658
NC_035099.1	23431278	.	T	C	.	.	MAF_INRAE=2.532;MAF_USDA=6.471
NC_035099.1	23431313	.	A	G	.	.	MAF_INRAE=5.833;MAF_USDA=1.639
NC_035099.1	23431321	.	T	A	.	.	MAF_INRAE=6.667
NC_035099.1	23431342	.	T	C	.	.	MAF_INRAE=10.833
NC_035099.1	23431580	.	C	A	.	.	MAF_USDA=4.918
NC_035099.1	23431593	.	C	T	.	.	MAF_USDA=1.765
NC_035099.1	23431661	.	G	A	.	.	MAF_INRAE=20.253;MAF_USDA=11.765
NC_035099.1	23431669	.	G	A	.	.	MAF_INRAE=15.789;MAF_USDA=18.75
NC_035099.1	23431728	.	C	T	.	.	MAF_USDA=7.647
NC_035099.1	23431775	.	A	G	.	.	MAF_INRAE=11.667
NC_035099.1	23431780	.	T	G	.	.	MAF_USDA=1.639
NC_035099.1	23431807	.	T	C	.	.	MAF_INRAE=5.833
NC_035099.1	23431815	.	C	T	.	.	MAF_USDA=1.765
NC_035099.1	23431816	.	G	A	.	.	MAF_INRAE=3.333;MAF_USDA=2.459
NC_035099.1	23431857	.	C	A	.	.	MAF_INRAE=4.167;MAF_USDA=4.706
NC_035099.1	23431888	.	G	T	.	.	MAF_INRAE=6.667
NC_035099.1	23431927	.	G	C	.	.	MAF_INRAE=2.5
NC_035099.1	23432008	.	G	A	.	.	MAF_INRAE=2.5;MAF_USDA=3.279
NC_035099.1	23432023	.	G	A	.	.	MAF_INRAE=20.253;MAF_USDA=14.118
NC_035099.1	23432206	.	T	C	.	.	MAF_INRAE=48.101;MAF_USDA=22.917
NC_035099.1	23432370	.	G	A	.	.	MAF_INRAE=47.468;MAF_USDA=14.118
NC_035099.1	23432384	.	A	G	.	.	MAF_INRAE=34.81;MAF_USDA=22.941
NC_035099.1	23432439	.	A	C	.	.	MAF_INRAE=20.253;MAF_USDA=14.118
NC_035099.1	23432447	.	G	C	.	.	MAF_INRAE=4.167
NC_035099.1	23432449	.	A	C	.	.	MAF_INRAE=46.835;MAF_USDA=12.941
NC_035099.1	23432538	.	A	T	.	.	MAF_USDA=2.459
NC_035099.1	23432551	.	G	A	.	.	MAF_INRAE=4.167;MAF_USDA=1.667
NC_035099.1	23432577	.	C	T	.	.	MAF_INRAE=12.658;MAF_USDA=1.765
NC_035099.1	23432644	.	T	C	.	.	MAF_INRAE=2.5;MAF_USDA=3.279
NC_035099.1	23432659	.	T	G	.	.	MAF_INRAE=35.443;MAF_USDA=27.059
NC_035099.1	23432693	.	A	G	.	.	MAF_USDA=5.738
NC_035099.1	23432730	.	C	T	.	.	MAF_USDA=4.118
NC_035099.1	23432737	.	G	A	.	.	MAF_INRAE=13.158
NC_035099.1	23432781	.	C	T	.	.	MAF_INRAE=8.861;MAF_USDA=14.118
NC_035099.1	23432808	.	G	A	.	.	MAF_USDA=4.118
NC_035099.1	23432901	.	T	C	.	.	MAF_USDA=11.475
NC_035099.1	23432915	.	A	G	.	.	MAF_INRAE=8.333;MAF_USDA=4.918
NC_035099.1	23432920	.	C	A	.	.	MAF_INRAE=5.833;MAF_USDA=1.639
NC_035099.1	23432923	.	T	G	.	.	MAF_USDA=2.459
NC_035099.1	23433012	.	C	T	.	.	MAF_INRAE=2.5;MAF_USDA=3.279
NC_035099.1	23433029	.	T	G	.	.	MAF_INRAE=2.5;MAF_USDA=3.279
NC_035099.1	23433040	.	A	G	.	.	MAF_USDA=1.639
NC_035099.1	23433070	.	T	A	.	.	MAF_USDA=10.656
NC_035099.1	23433151	.	C	T	.	.	MAF_INRAE=20.886;MAF_USDA=14.118
NC_035099.1	23433183	.	G	T	.	.	MAF_INRAE=1.899;MAF_USDA=6.471
NC_035099.1	23433242	.	T	A	.	.	MAF_INRAE=5.833;MAF_USDA=1.639
NC_035099.1	23433277	.	G	A	.	.	MAF_USDA=5.294
NC_035099.1	23433279	.	A	G	.	.	MAF_USDA=5.294
NC_035099.1	23433312	.	T	C	.	.	MAF_INRAE=2.5;MAF_USDA=15.574
NC_035099.1	23433321	.	C	T	.	.	MAF_INRAE=6.667;MAF_USDA=16.393
NC_035099.1	23433345	.	A	T	.	.	MAF_INRAE=9.167;MAF_USDA=9.016
NC_035099.1	23433357	.	A	C	.	.	MAF_INRAE=15.0
NC_035099.1	23433370	.	G	A	.	.	MAF_INRAE=5.0
NC_035099.1	23433400	.	T	C	.	.	MAF_INRAE=1.667
NC_035099.1	23433402	.	G	A	.	.	MAF_INRAE=16.667
NC_035099.1	23433405	.	G	C	.	.	MAF_INRAE=16.667
NC_035099.1	23433410	.	T	G	.	.	MAF_INRAE=7.5
NC_035099.1	23433462	.	G	A	.	.	MAF_INRAE=37.5
NC_035099.1	23433466	.	G	A	.	.	MAF_INRAE=36.667
NC_035099.1	23433468	.	T	C	.	.	MAF_INRAE=12.5
NC_035099.1	23433499	.	C	G	.	.	MAF_INRAE=3.333
NC_035099.1	23433535	.	T	A	.	.	MAF_INRAE=1.667
NC_035099.1	23433544	.	T	A	.	.	MAF_INRAE=2.5
NC_035099.1	23433552	.	G	A	.	.	MAF_INRAE=2.5
NC_035099.1	23433564	.	A	G	.	.	MAF_INRAE=16.667;MAF_USDA=25.0
NC_035099.1	23433568	.	T	C	.	.	MAF_INRAE=18.333;MAF_USDA=37.5
NC_035099.1	23433591	.	C	A	.	.	MAF_INRAE=3.333
NC_035099.1	23433602	.	A	G	.	.	MAF_INRAE=2.5
NC_035099.1	23433613	.	A	C	.	.	MAF_USDA=16.393
NC_035099.1	23433615	.	G	T	.	.	MAF_USDA=2.459
NC_035099.1	23433629	.	C	T	.	.	MAF_USDA=2.083
NC_035099.1	23433708	.	C	T	.	.	MAF_INRAE=1.667
NC_035099.1	23433712	.	A	C	.	.	MAF_INRAE=1.667
NC_035099.1	23433720	.	C	A	.	.	MAF_INRAE=2.5;MAF_USDA=2.459
NC_035099.1	23433744	.	G	A	.	.	MAF_INRAE=3.333
NC_035099.1	23433766	.	G	A	.	.	MAF_INRAE=1.667
NC_035099.1	23433815	.	G	T	.	.	MAF_INRAE=2.5
NC_035099.1	23433819	.	T	A	.	.	MAF_INRAE=18.333;MAF_USDA=5.738
NC_035099.1	23433820	.	C	T	.	.	MAF_INRAE=18.333;MAF_USDA=7.377
NC_035099.1	23433825	.	T	C	.	.	MAF_INRAE=17.5;MAF_USDA=7.377
NC_035099.1	23433830	.	T	G	.	.	MAF_INRAE=2.5
NC_035099.1	23433834	.	C	A	.	.	MAF_INRAE=40.0;MAF_USDA=39.583
NC_035099.1	23433840	.	C	A	.	.	MAF_INRAE=21.667;MAF_USDA=8.197
NC_035099.1	23433841	.	T	C	.	.	MAF_INRAE=25.0
NC_035099.1	23433860	.	A	T	.	.	MAF_INRAE=20.833;MAF_USDA=16.667
NC_035099.1	23433866	.	C	T	.	.	MAF_USDA=1.765
NC_035099.1	23433870	.	C	G	.	.	MAF_INRAE=27.5;MAF_USDA=20.833
NC_035099.1	23433876	.	T	C	.	.	MAF_INRAE=2.632
NC_035099.1	23433880	.	C	T	.	.	MAF_INRAE=2.5
NC_035099.1	23433885	.	T	G	.	.	MAF_INRAE=5.0
NC_035099.1	23433927	.	G	T	.	.	MAF_INRAE=4.167
NC_035099.1	23433928	.	A	C	.	.	MAF_INRAE=4.167
NC_035099.1	23433951	.	G	A	.	.	MAF_INRAE=5.833
NC_035099.1	23433957	.	G	T	.	.	MAF_INRAE=2.632;MAF_USDA=12.5
NC_035099.1	23433973	.	A	T	.	.	MAF_INRAE=4.167
NC_035099.1	23433977	.	A	T	.	.	MAF_INRAE=8.333;MAF_USDA=14.583
NC_035099.1	23433982	.	C	A	.	.	MAF_INRAE=4.167
NC_035099.1	23433988	.	C	T	.	.	MAF_INRAE=4.167
NC_035099.1	23433990	.	C	A	.	.	MAF_INRAE=3.333
NC_035099.1	23433993	.	T	A	.	.	MAF_INRAE=3.333
NC_035099.1	23434000	.	G	A	.	.	MAF_INRAE=2.632
NC_035099.1	23434018	.	A	T	.	.	MAF_INRAE=3.333
NC_035099.1	23434020	.	C	T	.	.	MAF_USDA=4.167
NC_035099.1	23434083	.	A	C	.	.	MAF_USDA=14.583
NC_035099.1	23434112	.	T	C	.	.	MAF_INRAE=1.667
NC_035099.1	23434118	.	T	G	.	.	MAF_INRAE=1.667
NC_035099.1	23434123	.	G	A	.	.	MAF_INRAE=1.667
NC_035099.1	23434137	.	A	C	.	.	MAF_USDA=4.167
NC_035099.1	23434185	.	C	T	.	.	MAF_INRAE=5.0
NC_035099.1	23434235	.	T	A	.	.	MAF_INRAE=5.0
NC_035099.1	23434236	.	C	T	.	.	MAF_INRAE=5.0
NC_035099.1	23434241	.	G	A	.	.	MAF_USDA=1.639
NC_035099.1	23434276	.	T	A	.	.	MAF_INRAE=2.5
NC_035099.1	23434287	.	A	C	.	.	MAF_INRAE=1.667
NC_035099.1	23434318	.	T	C	.	.	MAF_INRAE=35.443;MAF_USDA=32.941
NC_035099.1	23434319	.	T	C	.	.	MAF_INRAE=33.333;MAF_USDA=32.941
NC_035099.1	23434332	.	T	G	.	.	MAF_INRAE=20.253;MAF_USDA=11.765
NC_035099.1	23434418	.	C	T	.	.	MAF_INRAE=8.228;MAF_USDA=5.357
NC_035099.1	23434441	.	G	A	.	.	MAF_INRAE=14.167
NC_035099.1	23434449	.	T	C	.	.	MAF_INRAE=3.333;MAF_USDA=12.5
NC_035099.1	23434460	.	G	A	.	.	MAF_INRAE=5.263
NC_035099.1	23434474	.	C	T	.	.	MAF_INRAE=7.595
NC_035099.1	23434476	.	G	A	.	.	MAF_USDA=1.765
NC_035099.1	23434546	.	C	A	.	.	MAF_INRAE=1.667
NC_035099.1	23434577	.	C	A	.	.	MAF_USDA=6.557
NC_035099.1	23434578	.	C	A	.	.	MAF_INRAE=1.667
NC_035099.1	23434594	.	G	A	.	.	MAF_INRAE=1.667
NC_035099.1	23434599	.	C	T	.	.	MAF_USDA=1.639
NC_035099.1	23434640	.	C	T	.	.	MAF_INRAE=8.333
NC_035099.1	23434667	.	T	A	.	.	MAF_INRAE=49.167;MAF_USDA=22.917
NC_035099.1	23434668	.	G	T	.	.	MAF_INRAE=1.667
NC_035099.1	23434679	.	T	A	.	.	MAF_INRAE=10.833
NC_035099.1	23434680	.	A	G	.	.	MAF_INRAE=4.167;MAF_USDA=6.25
NC_035099.1	23434683	.	C	T	.	.	MAF_INRAE=2.5
NC_035099.1	23434711	.	C	T	.	.	MAF_USDA=12.5
NC_035099.1	23434713	.	G	T	.	.	MAF_INRAE=38.333
NC_035099.1	23434721	.	A	G	.	.	MAF_INRAE=7.5
NC_035099.1	23434736	.	C	T	.	.	MAF_INRAE=7.5
NC_035099.1	23434796	.	C	A	.	.	MAF_INRAE=5.0;MAF_USDA=16.667
NC_035099.1	23434879	.	A	T	.	.	MAF_USDA=1.765
NC_035099.1	23434894	.	C	T	.	.	MAF_USDA=1.639
NC_035099.1	23434924	.	G	C	.	.	MAF_USDA=9.836
NC_035099.1	23434942	.	T	C	.	.	MAF_INRAE=6.667;MAF_USDA=37.5
NC_035099.1	23434986	.	T	G	.	.	MAF_INRAE=10.833
NC_035099.1	23435007	.	G	A	.	.	MAF_INRAE=2.5
NC_035099.1	23435009	.	C	A	.	.	MAF_INRAE=4.167
NC_035099.1	23435014	.	C	T	.	.	MAF_INRAE=3.333
NC_035099.1	23435038	.	G	A	.	.	MAF_INRAE=7.5
NC_035099.1	23435043	.	C	T	.	.	MAF_INRAE=6.667
NC_035099.1	23435047	.	G	A	.	.	MAF_INRAE=8.333
NC_035099.1	23435074	.	G	T	.	.	MAF_INRAE=36.667
NC_035099.1	23435080	.	A	C	.	.	MAF_INRAE=4.167
NC_035099.1	23435100	.	A	T	.	.	MAF_INRAE=1.667
NC_035099.1	23435119	.	C	A	.	.	MAF_INRAE=1.667
NC_035099.1	23435129	.	C	T	.	.	MAF_INRAE=5.0;MAF_USDA=12.5
NC_035099.1	23435135	.	G	A	.	.	MAF_INRAE=15.0;MAF_USDA=31.25
NC_035099.1	23435189	.	G	C	.	.	MAF_INRAE=2.5
NC_035099.1	23435204	.	G	A	.	.	MAF_INRAE=2.5
NC_035099.1	23435248	.	T	G	.	.	MAF_INRAE=1.667;MAF_USDA=6.25
NC_035099.1	23435263	.	G	A	.	.	MAF_INRAE=2.5
NC_035099.1	23435270	.	G	C	.	.	MAF_INRAE=13.333;MAF_USDA=27.083
NC_035099.1	23435286	.	T	A	.	.	MAF_INRAE=48.333
NC_035099.1	23435296	.	T	C	.	.	MAF_INRAE=4.167;MAF_USDA=12.5
NC_035099.1	23435307	.	C	T	.	.	MAF_INRAE=11.667
NC_035099.1	23435314	.	C	T	.	.	MAF_INRAE=3.333
NC_035099.1	23435329	.	T	A	.	.	MAF_INRAE=2.5
NC_035099.1	23435332	.	C	A	.	.	MAF_INRAE=1.667
NC_035099.1	23435344	.	G	T	.	.	MAF_INRAE=2.5
NC_035099.1	23435351	.	C	T	.	.	MAF_INRAE=2.5
NC_035099.1	23435381	.	A	G	.	.	MAF_INRAE=1.667
NC_035099.1	23435388	.	G	A	.	.	MAF_USDA=1.639
NC_035099.1	23435394	.	G	A	.	.	MAF_USDA=9.016
NC_035099.1	23435402	.	T	C	.	.	MAF_USDA=6.557
NC_035099.1	23435430	.	C	T	.	.	MAF_INRAE=15.789
NC_035099.1	23435455	.	G	C	.	.	MAF_USDA=6.557
NC_035099.1	23435542	.	T	A	.	.	MAF_USDA=4.098
NC_035099.1	23435547	.	T	G	.	.	MAF_USDA=3.279
NC_035099.1	23435579	.	C	T	.	.	MAF_INRAE=20.0;MAF_USDA=12.353
NC_035099.1	23435607	.	C	T	.	.	MAF_INRAE=1.667;MAF_USDA=7.647
NC_035099.1	23435744	.	T	G	.	.	MAF_USDA=2.941
NC_035099.1	23435762	.	A	C	.	.	MAF_USDA=7.377
NC_035099.1	23435804	.	G	T	.	.	MAF_USDA=16.667
NC_035099.1	23435911	.	A	T	.	.	MAF_USDA=12.941
NC_035099.1	23435970	.	A	C	.	.	MAF_USDA=3.39
NC_035099.1	23436026	.	C	T	.	.	MAF_INRAE=40.833;MAF_USDA=14.118
NC_035099.1	23436032	.	G	A	.	.	MAF_USDA=2.459
NC_035099.1	23436081	.	G	T	.	.	MAF_INRAE=1.667;MAF_USDA=4.706
NC_035099.1	23436156	.	G	A	.	.	MAF_INRAE=5.833
NC_035099.1	23436234	.	C	A	.	.	MAF_INRAE=4.167;MAF_USDA=2.941
NC_035099.1	23436330	.	G	A	.	.	MAF_INRAE=2.5
NC_035099.1	23436345	.	G	A	.	.	MAF_INRAE=4.167;MAF_USDA=8.824
NC_035099.1	23436369	.	G	A	.	.	MAF_INRAE=5.833;MAF_USDA=5.738
NC_035099.1	23436374	.	C	G	.	.	MAF_INRAE=4.167;MAF_USDA=1.639
NC_035099.1	23436386	.	C	G	.	.	MAF_USDA=4.098
NC_035099.1	23436560	.	G	A	.	.	MAF_USDA=4.098
NC_035099.1	23436593	.	C	G	.	.	MAF_INRAE=1.667;MAF_USDA=4.706
NC_035099.1	23436805	.	A	G	.	.	MAF_INRAE=4.167;MAF_USDA=4.118
NC_035099.1	23436946	.	T	A	.	.	MAF_INRAE=7.595;MAF_USDA=2.941
NC_035099.1	23437131	.	C	T	.	.	MAF_INRAE=20.253;MAF_USDA=14.706
NC_035099.1	23437135	.	C	A	.	.	MAF_USDA=3.279
NC_035099.1	23437199	.	C	A	.	.	MAF_INRAE=2.5;MAF_USDA=3.279
NC_035099.1	23437340	.	G	A	.	.	MAF_INRAE=5.0;MAF_USDA=12.941
NC_035099.1	23437351	.	C	T	.	.	MAF_USDA=3.279
NC_035099.1	23437443	.	G	A	.	.	MAF_USDA=4.098
NC_035099.1	23437478	.	G	C	.	.	MAF_USDA=3.279
NC_035099.1	23437573	.	C	T	.	.	MAF_INRAE=8.333;MAF_USDA=17.213
NC_035099.1	23437612	.	C	A	.	.	MAF_USDA=1.639
NC_035099.1	23437621	.	G	A	.	.	MAF_USDA=1.639
NC_035099.1	23437789	.	G	A	.	.	MAF_INRAE=20.0;MAF_USDA=14.881
NC_035099.1	23437799	.	A	G	.	.	MAF_INRAE=20.0;MAF_USDA=14.881
NC_035099.1	23437810	.	G	T	.	.	MAF_USDA=3.333
NC_035099.1	23438026	.	G	C	.	.	MAF_USDA=3.279
NC_035099.1	23438054	.	A	T	.	.	MAF_INRAE=20.253;MAF_USDA=14.706
NC_035099.1	23438066	.	G	A	.	.	MAF_USDA=2.083
NC_035099.1	23438089	.	A	T	.	.	MAF_INRAE=20.253;MAF_USDA=14.706
NC_035099.1	23438166	.	A	G	.	.	MAF_INRAE=8.228;MAF_USDA=4.762
NC_035099.1	23438171	.	A	T	.	.	MAF_USDA=3.333
NC_035099.1	23438430	.	T	C	.	.	MAF_USDA=4.098
NC_035099.1	23438431	.	A	T	.	.	MAF_USDA=4.098
NC_035099.1	23438433	.	A	C	.	.	MAF_USDA=4.098
NC_035099.1	23438486	.	A	G	.	.	MAF_USDA=3.279
NC_035099.1	23438501	.	A	T	.	.	MAF_INRAE=14.167
NC_035099.1	23438522	.	T	G	.	.	MAF_INRAE=7.5
NC_035099.1	23438583	.	T	G	.	.	MAF_USDA=1.639
NC_035099.1	23438611	.	A	C	.	.	MAF_INRAE=4.167
NC_035099.1	23438613	.	T	G	.	.	MAF_INRAE=4.167
NC_035099.1	23438670	.	C	T	.	.	MAF_USDA=2.459
NC_035099.1	23438688	.	G	T	.	.	MAF_USDA=5.738
NC_035099.1	23438860	.	A	T	.	.	MAF_USDA=1.639
NC_035099.1	23438946	.	A	T	.	.	MAF_INRAE=34.81;MAF_USDA=2.459
NC_035099.1	23439012	.	C	T	.	.	MAF_INRAE=5.0;MAF_USDA=7.377
NC_035099.1	23439029	.	T	G	.	.	MAF_INRAE=15.789;MAF_USDA=10.0
NC_035099.1	23439075	.	T	C	.	.	MAF_USDA=1.639
NC_035099.1	23439125	.	C	A	.	.	MAF_USDA=4.098
NC_035099.1	23439152	.	C	T	.	.	MAF_USDA=1.639
NC_035099.1	23439162	.	C	A	.	.	MAF_USDA=5.882
NC_035099.1	23439182	.	A	T	.	.	MAF_USDA=16.667
NC_035099.1	23439341	.	T	G	.	.	MAF_INRAE=9.494;MAF_USDA=9.524
NC_035099.1	23439525	.	C	T	.	.	MAF_INRAE=20.253;MAF_USDA=15.476
NC_035099.1	23439586	.	G	T	.	.	MAF_USDA=6.557
NC_035099.1	23439603	.	G	T	.	.	MAF_INRAE=2.532;MAF_USDA=4.706
NC_035099.1	23439614	.	C	T	.	.	MAF_INRAE=20.253;MAF_USDA=12.353
NC_035099.1	23439623	.	T	C	.	.	MAF_INRAE=29.114;MAF_USDA=20.0
NC_035099.1	23439667	.	G	C	.	.	MAF_INRAE=20.253;MAF_USDA=14.706
NC_035099.1	23439733	.	C	T	.	.	MAF_USDA=1.639
NC_035099.1	23439749	.	G	A	.	.	MAF_USDA=1.639
NC_035099.1	23439775	.	A	T	.	.	MAF_INRAE=5.063;MAF_USDA=12.5
NC_035099.1	23439796	.	A	C	.	.	MAF_INRAE=20.253;MAF_USDA=14.118
NC_035099.1	23439810	.	A	G	.	.	MAF_INRAE=20.253;MAF_USDA=14.118
NC_035099.1	23439838	.	A	G	.	.	MAF_INRAE=5.833;MAF_USDA=10.656
NC_035099.1	23439932	.	C	T	.	.	MAF_USDA=2.459
NC_035099.1	23440050	.	G	A	.	.	MAF_USDA=16.667
NC_035099.1	23440110	.	A	C	.	.	MAF_INRAE=10.759;MAF_USDA=1.765
NC_035099.1	23440141	.	A	T	.	.	MAF_INRAE=15.789
NC_035099.1	23440190	.	C	A	.	.	MAF_USDA=4.706
NC_035099.1	23440195	.	T	C	.	.	MAF_INRAE=15.789;MAF_USDA=16.667
NC_035099.1	23440231	.	T	A	.	.	MAF_INRAE=8.228;MAF_USDA=2.941
NC_035099.1	23440319	.	C	T	.	.	MAF_USDA=2.459
NC_035099.1	23440338	.	T	C	.	.	MAF_INRAE=20.253;MAF_USDA=14.118
NC_035099.1	23440378	.	T	A	.	.	MAF_INRAE=2.5;MAF_USDA=3.279
NC_035099.1	23440432	.	T	C	.	.	MAF_INRAE=29.114;MAF_USDA=19.412
NC_035099.1	23440521	.	A	T	.	.	MAF_INRAE=20.253;MAF_USDA=14.118
NC_035099.1	23440528	.	C	T	.	.	MAF_INRAE=20.886;MAF_USDA=14.706
NC_035099.1	23440534	.	C	T	.	.	MAF_INRAE=8.228;MAF_USDA=4.706
NC_035099.1	23440554	.	T	A	.	.	MAF_USDA=1.765
NC_035099.1	23440568	.	T	G	.	.	MAF_USDA=2.459
NC_035099.1	23440590	.	A	C	.	.	MAF_USDA=4.098
NC_035099.1	23440606	.	C	A	.	.	MAF_INRAE=19.62;MAF_USDA=14.706
NC_035099.1	23440636	.	A	T	.	.	MAF_INRAE=5.0;MAF_USDA=10.0
NC_035099.1	23440664	.	G	T	.	.	MAF_INRAE=8.228;MAF_USDA=4.706
NC_035099.1	23440701	.	G	T	.	.	MAF_INRAE=13.333;MAF_USDA=19.412
NC_035099.1	23440704	.	G	A	.	.	MAF_INRAE=5.0;MAF_USDA=10.0
NC_035099.1	23440713	.	G	A	.	.	MAF_USDA=1.639
NC_035099.1	23440760	.	G	T	.	.	MAF_USDA=6.471
NC_035099.1	23440922	.	A	T	.	.	MAF_USDA=2.459
NC_035099.1	23441020	.	G	A	.	.	MAF_USDA=1.765
NC_035099.1	23441094	.	T	C	.	.	MAF_USDA=1.639
NC_035099.1	23441100	.	G	A	.	.	MAF_INRAE=44.937;MAF_USDA=18.235
NC_035099.1	23441132	.	G	T	.	.	MAF_INRAE=39.241;MAF_USDA=42.941
NC_035099.1	23441228	.	C	G	.	.	MAF_INRAE=4.167
NC_035099.1	23441270	.	T	A	.	.	MAF_USDA=3.333
NC_035099.1	23441352	.	G	T	.	.	MAF_INRAE=29.114;MAF_USDA=25.882
NC_035099.1	23441407	.	A	G	.	.	MAF_INRAE=20.253;MAF_USDA=19.412
NC_035099.1	23441428	.	C	T	.	.	MAF_INRAE=20.253;MAF_USDA=19.412
NC_035099.1	23441495	.	T	A	.	.	MAF_INRAE=20.253;MAF_USDA=19.048
NC_035099.1	23441505	.	C	A	.	.	MAF_USDA=4.098
NC_035099.1	23441573	.	A	G	.	.	MAF_INRAE=5.263
NC_035099.1	23441606	.	G	A	.	.	MAF_INRAE=5.063;MAF_USDA=12.5
NC_035099.1	23441668	.	C	T	.	.	MAF_INRAE=47.468;MAF_USDA=8.235
NC_035099.1	23441679	.	C	A	.	.	MAF_INRAE=8.228;MAF_USDA=2.941
NC_035099.1	23441682	.	C	A	.	.	MAF_INRAE=4.167;MAF_USDA=4.706
NC_035099.1	23441684	.	G	A	.	.	MAF_USDA=2.459
NC_035099.1	23441709	.	C	T	.	.	MAF_USDA=1.639
NC_035099.1	23441761	.	G	A	.	.	MAF_INRAE=5.833
NC_035099.1	23441774	.	A	G	.	.	MAF_INRAE=10.759;MAF_USDA=1.765
NC_035099.1	23441862	.	C	T	.	.	MAF_INRAE=17.722;MAF_USDA=25.294
NC_035099.1	23441863	.	C	A	.	.	MAF_USDA=3.279
NC_035099.1	23441884	.	C	T	.	.	MAF_INRAE=38.608;MAF_USDA=44.118
NC_035099.1	23441890	.	T	G	.	.	MAF_INRAE=15.789;MAF_USDA=5.294
NC_035099.1	23441957	.	C	T	.	.	MAF_INRAE=4.167;MAF_USDA=16.667
NC_035099.1	23442021	.	T	G	.	.	MAF_INRAE=11.392;MAF_USDA=18.75
NC_035099.1	23442053	.	G	A	.	.	MAF_INRAE=5.833
NC_035099.1	23442063	.	G	T	.	.	MAF_INRAE=2.5
NC_035099.1	23442128	.	C	A	.	.	MAF_USDA=6.25
NC_035099.1	23442955	.	G	T	.	.	MAF_USDA=22.917
NC_035099.1	23443099	.	C	T	.	.	MAF_USDA=22.917
NC_035099.1	23443177	.	G	A	.	.	MAF_USDA=4.237
NC_035099.1	23443190	.	A	G	.	.	MAF_USDA=1.695
NC_035099.1	23443198	.	A	T	.	.	MAF_INRAE=2.5
NC_035099.1	23443199	.	A	C	.	.	MAF_USDA=1.695
NC_035099.1	23443223	.	G	T	.	.	MAF_INRAE=5.263;MAF_USDA=5.422
NC_035099.1	23443225	.	C	G	.	.	MAF_USDA=2.542
NC_035099.1	23443234	.	G	T	.	.	MAF_INRAE=48.101;MAF_USDA=9.639
NC_035099.1	23443236	.	C	A	.	.	MAF_INRAE=5.833
NC_035099.1	23443245	.	G	A	.	.	MAF_INRAE=18.354;MAF_USDA=27.108
NC_035099.1	23443273	.	G	A	.	.	MAF_USDA=5.085
NC_035099.1	23443334	.	C	T	.	.	MAF_INRAE=18.354;MAF_USDA=26.506
NC_035099.1	23443353	.	C	T	.	.	MAF_INRAE=2.5;MAF_USDA=3.39
NC_035099.1	23443383	.	A	C	.	.	MAF_INRAE=13.924;MAF_USDA=17.262
NC_035099.1	23443479	.	A	T	.	.	MAF_USDA=1.667
NC_035099.1	23443540	.	A	G	.	.	MAF_INRAE=14.167;MAF_USDA=1.667
NC_035099.1	23443557	.	T	G	.	.	MAF_INRAE=15.789
NC_035099.1	23443627	.	A	T	.	.	MAF_INRAE=5.263;MAF_USDA=4.167
NC_035099.1	23443628	.	C	G	.	.	MAF_USDA=1.695
NC_035099.1	23443737	.	G	A	.	.	MAF_INRAE=15.789;MAF_USDA=5.422
NC_035099.1	23443780	.	T	C	.	.	MAF_INRAE=20.253;MAF_USDA=30.12
NC_035099.1	23443836	.	C	T	.	.	MAF_INRAE=36.709;MAF_USDA=42.169
NC_035099.1	23443877	.	G	A	.	.	MAF_INRAE=8.228;MAF_USDA=5.422
NC_035099.1	23443909	.	T	C	.	.	MAF_INRAE=14.167;MAF_USDA=28.916
NC_035099.1	23444009	.	T	C	.	.	MAF_USDA=6.78
NC_035099.1	23444033	.	G	T	.	.	MAF_INRAE=5.263;MAF_USDA=5.0
NC_035099.1	23444069	.	A	T	.	.	MAF_INRAE=20.253;MAF_USDA=19.643
NC_035099.1	23444179	.	A	T	.	.	MAF_USDA=5.357
NC_035099.1	23444252	.	T	C	.	.	MAF_INRAE=18.987;MAF_USDA=29.167
NC_035099.1	23444263	.	G	A	.	.	MAF_INRAE=18.987;MAF_USDA=28.571
NC_035099.1	23444275	.	G	T	.	.	MAF_USDA=1.667
NC_035099.1	23444304	.	A	G	.	.	MAF_USDA=1.695
NC_035099.1	23444320	.	G	A	.	.	MAF_INRAE=2.5
NC_035099.1	23444342	.	C	T	.	.	MAF_INRAE=20.253;MAF_USDA=28.824
NC_035099.1	23444347	.	C	T	.	.	MAF_INRAE=20.253;MAF_USDA=28.824
NC_035099.1	23444348	.	G	A	.	.	MAF_USDA=1.765
NC_035099.1	23444400	.	A	G	.	.	MAF_USDA=13.529
NC_035099.1	23444415	.	T	G	.	.	MAF_INRAE=40.506;MAF_USDA=47.647
NC_035099.1	23444417	.	A	G	.	.	MAF_INRAE=18.333;MAF_USDA=28.235
NC_035099.1	23444419	.	C	T	.	.	MAF_INRAE=39.167;MAF_USDA=20.588
NC_035099.1	23444428	.	C	T	.	.	MAF_USDA=3.279
NC_035099.1	23444431	.	C	T	.	.	MAF_INRAE=20.253;MAF_USDA=28.235
NC_035099.1	23444455	.	A	C	.	.	MAF_USDA=2.459
NC_035099.1	23444458	.	G	A	.	.	MAF_INRAE=5.833
NC_035099.1	23444491	.	A	T	.	.	MAF_INRAE=20.253;MAF_USDA=28.824
NC_035099.1	23444521	.	T	G	.	.	MAF_INRAE=10.127;MAF_USDA=6.25
NC_035099.1	23444545	.	A	G	.	.	MAF_INRAE=10.127;MAF_USDA=6.25
NC_035099.1	23444548	.	A	C	.	.	MAF_INRAE=19.167;MAF_USDA=28.824
NC_035099.1	23444669	.	C	T	.	.	MAF_USDA=4.098
NC_035099.1	23444684	.	A	G	.	.	MAF_INRAE=18.987;MAF_USDA=23.529
NC_035099.1	23444688	.	C	A	.	.	MAF_INRAE=6.667;MAF_USDA=7.059
NC_035099.1	23444690	.	G	A	.	.	MAF_INRAE=9.494;MAF_USDA=8.824
NC_035099.1	23444703	.	G	A	.	.	MAF_INRAE=39.241;MAF_USDA=43.529
NC_035099.1	23444728	.	A	C	.	.	MAF_USDA=1.176
NC_035099.1	23444746	.	C	A	.	.	MAF_USDA=6.471
NC_035099.1	23444770	.	A	G	.	.	MAF_USDA=18.75
NC_035099.1	23444796	.	G	T	.	.	MAF_USDA=14.706
NC_035099.1	23444798	.	A	G	.	.	MAF_USDA=1.639
NC_035099.1	23444820	.	C	T	.	.	MAF_INRAE=18.333;MAF_USDA=27.647
NC_035099.1	23444940	.	A	C	.	.	MAF_USDA=22.941
NC_035099.1	23444941	.	A	G	.	.	MAF_INRAE=1.667
NC_035099.1	23444965	.	G	T	.	.	MAF_INRAE=4.167
NC_035099.1	23444979	.	T	C	.	.	MAF_USDA=2.459
NC_035099.1	23445041	.	C	T	.	.	MAF_INRAE=18.987;MAF_USDA=25.0
NC_035099.1	23445114	.	C	T	.	.	MAF_INRAE=5.0;MAF_USDA=8.929
NC_035099.1	23445125	.	C	G	.	.	MAF_INRAE=20.253;MAF_USDA=29.167
NC_035099.1	23445127	.	C	T	.	.	MAF_USDA=8.333
NC_035099.1	23445160	.	G	A	.	.	MAF_INRAE=5.063;MAF_USDA=14.583
NC_035099.1	23445188	.	A	C	.	.	MAF_INRAE=5.263
NC_035099.1	23445281	.	G	T	.	.	MAF_USDA=1.667
NC_035099.1	23445293	.	G	A	.	.	MAF_USDA=3.333
NC_035099.1	23445492	.	G	A	.	.	MAF_INRAE=40.506;MAF_USDA=48.235
NC_035099.1	23445498	.	T	G	.	.	MAF_INRAE=20.253;MAF_USDA=18.824
NC_035099.1	23445538	.	C	T	.	.	MAF_INRAE=5.0;MAF_USDA=10.0
NC_035099.1	23445607	.	A	T	.	.	MAF_USDA=4.098
NC_035099.1	23445611	.	A	G	.	.	MAF_INRAE=20.253;MAF_USDA=28.235
NC_035099.1	23445634	.	G	A	.	.	MAF_INRAE=20.253;MAF_USDA=28.571
NC_035099.1	23445658	.	A	T	.	.	MAF_INRAE=15.789;MAF_USDA=16.667
NC_035099.1	23445673	.	C	G	.	.	MAF_INRAE=20.886;MAF_USDA=27.647
NC_035099.1	23445754	.	C	T	.	.	MAF_INRAE=19.62;MAF_USDA=18.235
NC_035099.1	23445820	.	C	A	.	.	MAF_USDA=5.738
NC_035099.1	23445823	.	C	T	.	.	MAF_INRAE=10.127;MAF_USDA=16.667
NC_035099.1	23445890	.	A	C	.	.	MAF_USDA=4.098
NC_035099.1	23446053	.	G	C	.	.	MAF_INRAE=5.833;MAF_USDA=10.656
NC_035099.1	23446181	.	G	A	.	.	MAF_INRAE=5.263;MAF_USDA=4.098
NC_035099.1	23446277	.	C	T	.	.	MAF_INRAE=10.759;MAF_USDA=1.639
NC_035099.1	23446311	.	T	C	.	.	MAF_INRAE=10.833;MAF_USDA=18.235
NC_035099.1	23446423	.	T	G	.	.	MAF_USDA=1.639
NC_035099.1	23446534	.	A	G	.	.	MAF_INRAE=13.333
NC_035099.1	23446582	.	C	T	.	.	MAF_INRAE=20.253;MAF_USDA=27.647
NC_035099.1	23446651	.	C	T	.	.	MAF_INRAE=11.392;MAF_USDA=7.059
NC_035099.1	23446728	.	G	T	.	.	MAF_INRAE=3.333;MAF_USDA=12.5
NC_035099.1	23446768	.	A	G	.	.	MAF_USDA=3.279
NC_035099.1	23446773	.	C	A	.	.	MAF_USDA=6.557
NC_035099.1	23446780	.	C	T	.	.	MAF_INRAE=5.833
NC_035099.1	23446876	.	C	A	.	.	MAF_INRAE=40.506;MAF_USDA=47.647
NC_035099.1	23446881	.	A	C	.	.	MAF_USDA=1.639
NC_035099.1	23446939	.	A	C	.	.	MAF_INRAE=20.253;MAF_USDA=29.412
NC_035099.1	23446951	.	A	T	.	.	MAF_INRAE=5.0;MAF_USDA=9.412
NC_035099.1	23446964	.	A	G	.	.	MAF_USDA=4.098
NC_035099.1	23446974	.	C	A	.	.	MAF_USDA=3.279
NC_035099.1	23447053	.	C	A	.	.	MAF_INRAE=3.797;MAF_USDA=9.836
NC_035099.1	23447297	.	G	A	.	.	MAF_INRAE=24.051;MAF_USDA=24.706
NC_035099.1	23447303	.	G	A	.	.	MAF_INRAE=40.506;MAF_USDA=45.882
NC_035099.1	23447314	.	T	G	.	.	MAF_INRAE=2.5;MAF_USDA=3.279
NC_035099.1	23447366	.	A	C	.	.	MAF_INRAE=15.823;MAF_USDA=24.706
NC_035099.1	23447400	.	T	C	.	.	MAF_USDA=3.279
NC_035099.1	23447412	.	T	C	.	.	MAF_INRAE=16.456;MAF_USDA=18.235
NC_035099.1	23447414	.	C	T	.	.	MAF_INRAE=13.333;MAF_USDA=18.235
NC_035099.1	23447421	.	T	A	.	.	MAF_USDA=3.279
NC_035099.1	23447429	.	G	C	.	.	MAF_USDA=3.333
NC_035099.1	23447455	.	C	A	.	.	MAF_INRAE=15.789;MAF_USDA=5.422
NC_035099.1	23447503	.	A	G	.	.	MAF_USDA=4.167
NC_035099.1	23447519	.	G	A	.	.	MAF_INRAE=5.0;MAF_USDA=8.824
NC_035099.1	23447634	.	C	T	.	.	MAF_USDA=12.5
NC_035099.1	23447765	.	C	T	.	.	MAF_INRAE=5.833;MAF_USDA=43.75
NC_035099.1	23447770	.	G	T	.	.	MAF_USDA=18.75
NC_035099.1	23448099	.	A	G	.	.	MAF_INRAE=15.833
NC_035099.1	23448596	.	G	T	.	.	MAF_INRAE=5.833;MAF_USDA=43.75
NC_035099.1	23448640	.	C	T	.	.	MAF_USDA=8.333
NC_035099.1	23448825	.	A	G	.	.	MAF_USDA=29.167
NC_035099.1	23448840	.	G	T	.	.	MAF_INRAE=7.5;MAF_USDA=43.75
NC_035099.1	23448844	.	A	C	.	.	MAF_USDA=2.083
NC_035099.1	23449294	.	C	T	.	.	MAF_INRAE=3.333
NC_035099.1	23449319	.	T	A	.	.	MAF_INRAE=29.167;MAF_USDA=29.167
NC_035099.1	23449512	.	C	T	.	.	MAF_USDA=2.083
NC_035099.1	23449836	.	T	G	.	.	MAF_INRAE=5.833
NC_035099.1	23449843	.	G	A	.	.	MAF_INRAE=5.833;MAF_USDA=22.917
NC_035099.1	23450004	.	A	C	.	.	MAF_INRAE=7.5;MAF_USDA=20.833
NC_035099.1	23450037	.	C	G	.	.	MAF_INRAE=6.667;MAF_USDA=20.833
NC_035099.1	23450073	.	T	A	.	.	MAF_INRAE=1.667
NC_035099.1	23450143	.	C	T	.	.	MAF_INRAE=10.759;MAF_USDA=2.083
NC_035099.1	23450170	.	G	C	.	.	MAF_INRAE=10.0;MAF_USDA=15.882
NC_035099.1	23450179	.	A	T	.	.	MAF_INRAE=8.861;MAF_USDA=39.412
NC_035099.1	23450182	.	T	C	.	.	MAF_INRAE=48.101;MAF_USDA=14.118
NC_035099.1	23450197	.	T	C	.	.	MAF_INRAE=48.101;MAF_USDA=13.529
NC_035099.1	23450222	.	A	C	.	.	MAF_INRAE=48.101;MAF_USDA=15.294
NC_035099.1	23450234	.	T	A	.	.	MAF_INRAE=24.684;MAF_USDA=41.176
NC_035099.1	23450236	.	G	T	.	.	MAF_INRAE=11.667;MAF_USDA=17.059
NC_035099.1	23450258	.	T	G	.	.	MAF_INRAE=2.532;MAF_USDA=9.412
NC_035099.1	23450265	.	T	C	.	.	MAF_INRAE=10.526
NC_035099.1	23450272	.	C	A	.	.	MAF_INRAE=10.127;MAF_USDA=6.471
NC_035099.1	23450340	.	C	A	.	.	MAF_INRAE=15.19;MAF_USDA=18.235
NC_035099.1	23450391	.	T	C	.	.	MAF_INRAE=15.823;MAF_USDA=18.824
NC_035099.1	23450533	.	T	G	.	.	MAF_USDA=10.588
NC_035099.1	23450600	.	C	G	.	.	MAF_INRAE=25.316;MAF_USDA=41.176
NC_035099.1	23450606	.	G	A	.	.	MAF_INRAE=16.456;MAF_USDA=18.235
NC_035099.1	23450758	.	T	C	.	.	MAF_INRAE=8.228;MAF_USDA=4.118
NC_035099.1	23450782	.	T	C	.	.	MAF_INRAE=6.329;MAF_USDA=15.574
NC_035099.1	23450824	.	T	G	.	.	MAF_USDA=2.459
NC_035099.1	23450836	.	C	T	.	.	MAF_USDA=16.667
NC_035099.1	23450849	.	G	A	.	.	MAF_INRAE=3.333;MAF_USDA=1.765
NC_035099.1	23450875	.	G	T	.	.	MAF_INRAE=15.823;MAF_USDA=18.235
NC_035099.1	23450882	.	G	A	.	.	MAF_USDA=1.765
NC_035099.1	23450902	.	T	G	.	.	MAF_INRAE=2.5;MAF_USDA=1.765
NC_035099.1	23451006	.	C	T	.	.	MAF_INRAE=27.848;MAF_USDA=31.25
NC_035099.1	23451012	.	C	T	.	.	MAF_INRAE=17.722;MAF_USDA=6.25
NC_035099.1	23451027	.	G	A	.	.	MAF_INRAE=9.494;MAF_USDA=42.353
NC_035099.1	23451092	.	T	C	.	.	MAF_INRAE=16.456;MAF_USDA=17.647
NC_035099.1	23451110	.	G	T	.	.	MAF_INRAE=10.127;MAF_USDA=6.471
NC_035099.1	23451139	.	G	A	.	.	MAF_INRAE=25.949;MAF_USDA=40.0
NC_035099.1	23451180	.	A	T	.	.	MAF_INRAE=16.456;MAF_USDA=18.235
NC_035099.1	23451208	.	C	A	.	.	MAF_INRAE=2.5;MAF_USDA=3.279
NC_035099.1	23451218	.	G	T	.	.	MAF_INRAE=25.949;MAF_USDA=40.0
NC_035099.1	23451340	.	G	C	.	.	MAF_INRAE=16.456;MAF_USDA=18.235
NC_035099.1	23451355	.	C	A	.	.	MAF_USDA=2.459
NC_035099.1	23451356	.	T	A	.	.	MAF_USDA=2.459
NC_035099.1	23451357	.	A	T	.	.	MAF_USDA=2.459
NC_035099.1	23451358	.	G	C	.	.	MAF_INRAE=48.734;MAF_USDA=14.706
NC_035099.1	23451472	.	C	T	.	.	MAF_INRAE=2.5
NC_035099.1	23451500	.	G	A	.	.	MAF_INRAE=16.456;MAF_USDA=18.824
NC_035099.1	23451520	.	T	A	.	.	MAF_INRAE=2.5;MAF_USDA=17.647
NC_035099.1	23451555	.	G	T	.	.	MAF_INRAE=5.263;MAF_USDA=4.918
NC_035099.1	23451581	.	T	A	.	.	MAF_INRAE=16.456;MAF_USDA=18.824
NC_035099.1	23451643	.	A	C	.	.	MAF_USDA=4.098
NC_035099.1	23451661	.	T	A	.	.	MAF_INRAE=6.962;MAF_USDA=40.0
NC_035099.1	23451694	.	T	C	.	.	MAF_INRAE=16.456;MAF_USDA=17.647
NC_035099.1	23451794	.	C	A	.	.	MAF_INRAE=15.823;MAF_USDA=19.412
NC_035099.1	23451795	.	G	A	.	.	MAF_INRAE=12.5;MAF_USDA=18.235
NC_035099.1	23451927	.	G	A	.	.	MAF_INRAE=3.333;MAF_USDA=1.765
NC_035099.1	23451983	.	T	G	.	.	MAF_INRAE=25.316;MAF_USDA=40.0
NC_035099.1	23452004	.	G	A	.	.	MAF_INRAE=25.949;MAF_USDA=40.476
NC_035099.1	23452065	.	C	T	.	.	MAF_INRAE=16.456
NC_035099.1	23452121	.	G	A	.	.	MAF_INRAE=16.456;MAF_USDA=6.25
NC_035099.1	23452144	.	G	A	.	.	MAF_INRAE=5.263;MAF_USDA=6.557
NC_035099.1	23452151	.	C	A	.	.	MAF_INRAE=9.494;MAF_USDA=32.353
NC_035099.1	23452203	.	A	G	.	.	MAF_USDA=4.098
NC_035099.1	23452253	.	C	A	.	.	MAF_INRAE=25.949;MAF_USDA=40.0
NC_035099.1	23452254	.	A	G	.	.	MAF_USDA=6.557
NC_035099.1	23452302	.	G	T	.	.	MAF_USDA=10.588
NC_035099.1	23452319	.	C	T	.	.	MAF_INRAE=2.5;MAF_USDA=3.279
NC_035099.1	23452378	.	G	T	.	.	MAF_INRAE=2.5;MAF_USDA=18.235
NC_035099.1	23452397	.	A	C	.	.	MAF_INRAE=5.263;MAF_USDA=5.738
NC_035099.1	23452439	.	G	A	.	.	MAF_INRAE=8.228;MAF_USDA=2.941
NC_035099.1	23452451	.	A	C	.	.	MAF_INRAE=8.228;MAF_USDA=3.529
NC_035099.1	23452463	.	T	C	.	.	MAF_INRAE=2.5;MAF_USDA=18.235
NC_035099.1	23452470	.	A	T	.	.	MAF_USDA=1.639
NC_035099.1	23452496	.	A	C	.	.	MAF_INRAE=2.5;MAF_USDA=1.765
NC_035099.1	23452499	.	A	C	.	.	MAF_INRAE=8.228;MAF_USDA=2.941
NC_035099.1	23452501	.	T	A	.	.	MAF_INRAE=5.833
NC_035099.1	23452571	.	G	A	.	.	MAF_INRAE=13.158;MAF_USDA=2.459
NC_035099.1	23452628	.	T	G	.	.	MAF_INRAE=4.167;MAF_USDA=16.471
NC_035099.1	23452770	.	G	A	.	.	MAF_INRAE=2.5;MAF_USDA=1.765
NC_035099.1	23452851	.	G	A	.	.	MAF_INRAE=6.667;MAF_USDA=12.353
NC_035099.1	23453035	.	C	T	.	.	MAF_USDA=18.824
NC_035099.1	23453042	.	G	A	.	.	MAF_INRAE=3.333;MAF_USDA=4.167
NC_035099.1	23453055	.	G	A	.	.	MAF_INRAE=34.81;MAF_USDA=42.941
NC_035099.1	23453129	.	T	C	.	.	MAF_INRAE=2.5;MAF_USDA=1.765
NC_035099.1	23453244	.	G	A	.	.	MAF_INRAE=47.368;MAF_USDA=27.059
NC_035099.1	23453372	.	A	C	.	.	MAF_INRAE=41.772;MAF_USDA=40.588
NC_035099.1	23453376	.	A	T	.	.	MAF_INRAE=30.833;MAF_USDA=28.824
NC_035099.1	23453424	.	C	T	.	.	MAF_INRAE=2.5;MAF_USDA=3.279
NC_035099.1	23453426	.	G	A	.	.	MAF_USDA=2.459
NC_035099.1	23453528	.	G	A	.	.	MAF_INRAE=2.5;MAF_USDA=4.167
NC_035099.1	23453678	.	G	A	.	.	MAF_USDA=4.167
NC_035099.1	23453702	.	C	A	.	.	MAF_INRAE=45.57;MAF_USDA=27.059
NC_035099.1	23453732	.	C	A	.	.	MAF_USDA=4.918
NC_035099.1	23453817	.	G	A	.	.	MAF_USDA=4.706
NC_035099.1	23453821	.	C	A	.	.	MAF_USDA=4.098
NC_035099.1	23453855	.	T	A	.	.	MAF_INRAE=34.177;MAF_USDA=29.412
NC_035099.1	23453865	.	G	T	.	.	MAF_USDA=4.098
NC_035099.1	23453870	.	A	G	.	.	MAF_INRAE=34.177;MAF_USDA=28.824
NC_035099.1	23453875	.	A	C	.	.	MAF_USDA=1.639
NC_035099.1	23453919	.	A	C	.	.	MAF_INRAE=34.177;MAF_USDA=28.235
NC_035099.1	23453980	.	T	C	.	.	MAF_INRAE=6.962;MAF_USDA=9.412
NC_035099.1	23453984	.	C	T	.	.	MAF_USDA=3.333
NC_035099.1	23453985	.	C	A	.	.	MAF_INRAE=34.177;MAF_USDA=28.571
NC_035099.1	23454022	.	C	A	.	.	MAF_INRAE=49.367;MAF_USDA=15.294
NC_035099.1	23454033	.	T	C	.	.	MAF_INRAE=34.177;MAF_USDA=30.588
NC_035099.1	23454193	.	T	G	.	.	MAF_USDA=6.557
NC_035099.1	23454225	.	G	A	.	.	MAF_USDA=1.667
NC_035099.1	23454257	.	A	T	.	.	MAF_INRAE=2.5;MAF_USDA=4.167
NC_035099.1	23454310	.	C	T	.	.	MAF_INRAE=5.263
NC_035099.1	23454505	.	A	G	.	.	MAF_INRAE=9.494;MAF_USDA=3.529
NC_035099.1	23454514	.	G	C	.	.	MAF_INRAE=2.5;MAF_USDA=2.459
NC_035099.1	23454544	.	C	T	.	.	MAF_USDA=6.471
NC_035099.1	23454582	.	T	G	.	.	MAF_INRAE=5.833
NC_035099.1	23454583	.	G	T	.	.	MAF_INRAE=5.833
NC_035099.1	23454591	.	C	T	.	.	MAF_INRAE=5.833
NC_035099.1	23454599	.	G	T	.	.	MAF_INRAE=5.833
NC_035099.1	23454604	.	G	A	.	.	MAF_INRAE=35.833;MAF_USDA=31.765
NC_035099.1	23454608	.	G	A	.	.	MAF_INRAE=8.228;MAF_USDA=6.25
NC_035099.1	23454622	.	C	T	.	.	MAF_INRAE=2.5;MAF_USDA=4.098
NC_035099.1	23454645	.	T	C	.	.	MAF_USDA=3.279
NC_035099.1	23454728	.	C	T	.	.	MAF_USDA=15.294
NC_035099.1	23454752	.	G	T	.	.	MAF_INRAE=34.177;MAF_USDA=28.824
NC_035099.1	23454762	.	G	A	.	.	MAF_INRAE=2.532;MAF_USDA=10.0
NC_035099.1	23454813	.	G	C	.	.	MAF_USDA=4.098
NC_035099.1	23454842	.	C	T	.	.	MAF_USDA=3.279
NC_035099.1	23454853	.	G	A	.	.	MAF_USDA=2.459
NC_035099.1	23454873	.	C	T	.	.	MAF_INRAE=35.443;MAF_USDA=31.176
NC_035099.1	23454926	.	T	A	.	.	MAF_USDA=4.098
NC_035099.1	23454935	.	T	C	.	.	MAF_INRAE=35.443;MAF_USDA=29.412
NC_035099.1	23455007	.	G	A	.	.	MAF_USDA=4.167
NC_035099.1	23455066	.	C	T	.	.	MAF_USDA=18.452
NC_035099.1	23455100	.	A	T	.	.	MAF_INRAE=10.526
NC_035099.1	23455107	.	C	A	.	.	MAF_USDA=9.524
NC_035099.1	23455248	.	G	T	.	.	MAF_INRAE=2.532;MAF_USDA=9.412
NC_035099.1	23455249	.	G	T	.	.	MAF_INRAE=1.667;MAF_USDA=9.412
NC_035099.1	23455256	.	T	G	.	.	MAF_USDA=1.639
NC_035099.1	23455271	.	G	A	.	.	MAF_INRAE=31.667;MAF_USDA=37.5
NC_035099.1	23455273	.	T	A	.	.	MAF_INRAE=31.667;MAF_USDA=37.5
NC_035099.1	23455295	.	C	A	.	.	MAF_USDA=4.167
NC_035099.1	23455339	.	C	A	.	.	MAF_INRAE=34.177;MAF_USDA=30.588
NC_035099.1	23455399	.	G	A	.	.	MAF_INRAE=1.667
NC_035099.1	23455433	.	G	C	.	.	MAF_INRAE=2.5;MAF_USDA=1.765
NC_035099.1	23455465	.	C	T	.	.	MAF_USDA=14.118
NC_035099.1	23455504	.	A	G	.	.	MAF_INRAE=5.833;MAF_USDA=13.529
NC_035099.1	23455512	.	A	T	.	.	MAF_USDA=1.639
NC_035099.1	23455515	.	C	G	.	.	MAF_INRAE=9.494;MAF_USDA=5.294
NC_035099.1	23455530	.	G	T	.	.	MAF_INRAE=5.263
NC_035099.1	23455551	.	T	C	.	.	MAF_INRAE=31.646;MAF_USDA=18.452
NC_035099.1	23455588	.	A	G	.	.	MAF_INRAE=49.367;MAF_USDA=15.294
NC_035099.1	23455597	.	G	C	.	.	MAF_USDA=2.459
NC_035099.1	23455731	.	A	T	.	.	MAF_INRAE=25.949;MAF_USDA=31.25
NC_035099.1	23455732	.	A	T	.	.	MAF_USDA=14.583
NC_035099.1	23455774	.	T	A	.	.	MAF_USDA=5.738
NC_035099.1	23455783	.	G	T	.	.	MAF_INRAE=45.57;MAF_USDA=27.059
NC_035099.1	23455794	.	T	A	.	.	MAF_USDA=1.639
NC_035099.1	23455985	.	C	T	.	.	MAF_INRAE=33.544;MAF_USDA=30.588
NC_035099.1	23456001	.	T	C	.	.	MAF_USDA=16.667
NC_035099.1	23456043	.	G	T	.	.	MAF_INRAE=34.177;MAF_USDA=30.588
NC_035099.1	23456152	.	A	C	.	.	MAF_INRAE=50.0;MAF_USDA=15.476
NC_035099.1	23456189	.	T	A	.	.	MAF_INRAE=6.962;MAF_USDA=9.524
NC_035099.1	23456278	.	A	C	.	.	MAF_INRAE=5.833;MAF_USDA=6.471
NC_035099.1	23456309	.	G	C	.	.	MAF_INRAE=2.532;MAF_USDA=4.706
NC_035099.1	23456499	.	A	G	.	.	MAF_USDA=4.167
NC_035099.1	23456612	.	A	G	.	.	MAF_USDA=3.279
NC_035099.1	23456675	.	A	G	.	.	MAF_INRAE=1.667
NC_035099.1	23456842	.	G	T	.	.	MAF_USDA=6.557
NC_035099.1	23456858	.	G	A	.	.	MAF_USDA=1.639
NC_035099.1	23456880	.	T	A	.	.	MAF_USDA=8.235
NC_035099.1	23456890	.	T	C	.	.	MAF_USDA=3.279
NC_035099.1	23456942	.	C	G	.	.	MAF_INRAE=33.544;MAF_USDA=31.176
NC_035099.1	23456984	.	C	A	.	.	MAF_INRAE=2.532;MAF_USDA=4.706
NC_035099.1	23457069	.	C	A	.	.	MAF_INRAE=5.263
NC_035099.1	23457088	.	G	A	.	.	MAF_INRAE=33.544;MAF_USDA=30.588
NC_035099.1	23457222	.	A	G	.	.	MAF_USDA=29.412
NC_035099.1	23457285	.	G	A	.	.	MAF_USDA=3.279
NC_035099.1	23457331	.	C	T	.	.	MAF_INRAE=2.532;MAF_USDA=9.412
NC_035099.1	23457343	.	T	G	.	.	MAF_INRAE=34.177
NC_035099.1	23457349	.	G	A	.	.	MAF_INRAE=1.667
NC_035099.1	23457469	.	G	A	.	.	MAF_INRAE=2.532;MAF_USDA=12.5
NC_035099.1	23457471	.	G	C	.	.	MAF_INRAE=1.667;MAF_USDA=12.5
NC_035099.1	23457516	.	G	T	.	.	MAF_USDA=1.639
NC_035099.1	23457680	.	C	A	.	.	MAF_USDA=6.471
NC_035099.1	23457785	.	A	G	.	.	MAF_INRAE=35.443;MAF_USDA=31.765
NC_035099.1	23457796	.	G	A	.	.	MAF_INRAE=48.734;MAF_USDA=22.917
NC_035099.1	23457822	.	C	T	.	.	MAF_INRAE=2.532;MAF_USDA=7.647
NC_035099.1	23457923	.	C	T	.	.	MAF_INRAE=5.833;MAF_USDA=6.471
NC_035099.1	23457986	.	A	G	.	.	MAF_USDA=3.279
NC_035099.1	23458029	.	C	T	.	.	MAF_INRAE=2.5;MAF_USDA=3.279
NC_035099.1	23458052	.	G	T	.	.	MAF_USDA=1.639
NC_035099.1	23458105	.	C	T	.	.	MAF_USDA=3.279
NC_035099.1	23458106	.	G	A	.	.	MAF_INRAE=49.367;MAF_USDA=15.294
NC_035099.1	23458139	.	C	T	.	.	MAF_INRAE=2.532;MAF_USDA=5.294
NC_035099.1	23458144	.	T	A	.	.	MAF_USDA=4.706
NC_035099.1	23458168	.	T	G	.	.	MAF_USDA=1.639
NC_035099.1	23458204	.	G	A	.	.	MAF_USDA=1.639
NC_035099.1	23458472	.	C	A	.	.	MAF_INRAE=1.667
NC_035099.1	23458479	.	C	T	.	.	MAF_USDA=3.279
NC_035099.1	23458480	.	A	T	.	.	MAF_USDA=3.279
NC_035099.1	23458555	.	C	A	.	.	MAF_INRAE=5.833;MAF_USDA=8.235
NC_035099.1	23458570	.	C	T	.	.	MAF_INRAE=34.81;MAF_USDA=4.098
NC_035099.1	23458810	.	C	T	.	.	MAF_INRAE=12.658;MAF_USDA=17.059
NC_035099.1	23458941	.	G	A	.	.	MAF_USDA=8.824
NC_035099.1	23459016	.	A	G	.	.	MAF_USDA=3.279
NC_035099.1	23459066	.	A	C	.	.	MAF_USDA=5.738
NC_035099.1	23459160	.	C	T	.	.	MAF_INRAE=2.5;MAF_USDA=1.765
NC_035099.1	23459190	.	A	C	.	.	MAF_INRAE=33.544;MAF_USDA=33.529
NC_035099.1	23459191	.	G	A	.	.	MAF_INRAE=5.833;MAF_USDA=3.279
NC_035099.1	23459230	.	G	C	.	.	MAF_INRAE=34.177;MAF_USDA=41.667
NC_035099.1	23459240	.	A	T	.	.	MAF_USDA=3.279
NC_035099.1	23459264	.	T	C	.	.	MAF_USDA=1.639
NC_035099.1	23459327	.	G	A	.	.	MAF_INRAE=34.177;MAF_USDA=30.588
NC_035099.1	23459422	.	C	T	.	.	MAF_INRAE=2.5
NC_035099.1	23459433	.	G	C	.	.	MAF_INRAE=35.443;MAF_USDA=31.765
NC_035099.1	23459447	.	C	T	.	.	MAF_INRAE=4.43;MAF_USDA=4.118
NC_035099.1	23459500	.	T	G	.	.	MAF_USDA=1.639
NC_035099.1	23459598	.	T	G	.	.	MAF_USDA=1.639
NC_035099.1	23459699	.	C	A	.	.	MAF_USDA=4.167
NC_035099.1	23459725	.	A	T	.	.	MAF_USDA=1.639
NC_035099.1	23459731	.	A	G	.	.	MAF_USDA=4.167
NC_035099.1	23459823	.	T	C	.	.	MAF_USDA=7.377
NC_035099.1	23460704	.	A	C	.	.	MAF_USDA=12.5
NC_035099.1	23460739	.	A	G	.	.	MAF_USDA=2.459
NC_035099.1	23460761	.	A	G	.	.	MAF_INRAE=3.333;MAF_USDA=4.167
NC_035099.1	23460779	.	T	C	.	.	MAF_USDA=7.5
NC_035099.1	23460788	.	C	T	.	.	MAF_USDA=2.459
NC_035099.1	23460811	.	T	G	.	.	MAF_INRAE=32.278;MAF_USDA=20.833
NC_035099.1	23460912	.	A	G	.	.	MAF_INRAE=44.304;MAF_USDA=25.294
NC_035099.1	23460964	.	G	A	.	.	MAF_USDA=3.279
NC_035099.1	23461035	.	C	T	.	.	MAF_INRAE=19.167;MAF_USDA=18.75
NC_035099.1	23461103	.	C	G	.	.	MAF_USDA=2.083
NC_035099.1	23461191	.	C	T	.	.	MAF_INRAE=2.532;MAF_USDA=12.5
NC_035099.1	23461219	.	GC	GT	.	.	MAF_USDA=2.083
NC_035099.1	23461220	.	C	T	.	.	MAF_USDA=20.0
NC_035099.1	23461248	.	G	A	.	.	MAF_INRAE=49.367;MAF_USDA=15.294
NC_035099.1	23461252	.	A	C	.	.	MAF_INRAE=33.333;MAF_USDA=32.353
NC_035099.1	23461315	.	C	A	.	.	MAF_INRAE=5.833;MAF_USDA=13.529
NC_035099.1	23461338	.	T	C	.	.	MAF_INRAE=35.443;MAF_USDA=30.588
NC_035099.1	23461466	.	T	C	.	.	MAF_USDA=1.667
NC_035099.1	23461467	.	A	C	.	.	MAF_USDA=1.667
NC_035099.1	23461552	.	A	G	.	.	MAF_USDA=1.639
NC_035099.1	23461681	.	A	T	.	.	MAF_USDA=4.098
NC_035099.1	23461748	.	G	T	.	.	MAF_INRAE=15.789;MAF_USDA=9.412
NC_035099.1	23461796	.	C	T	.	.	MAF_USDA=2.459
NC_035099.1	23461824	.	T	G	.	.	MAF_USDA=5.882
NC_035099.1	23461847	.	A	G	.	.	MAF_INRAE=2.5
NC_035099.1	23461927	.	C	T	.	.	MAF_INRAE=38.333;MAF_USDA=45.882
NC_035099.1	23461936	.	C	A	.	.	MAF_INRAE=2.532;MAF_USDA=5.294
NC_035099.1	23462028	.	T	G	.	.	MAF_USDA=1.639
NC_035099.1	23462030	.	G	T	.	.	MAF_USDA=3.279
NC_035099.1	23462069	.	C	T	.	.	MAF_INRAE=9.494;MAF_USDA=5.294
NC_035099.1	23462077	.	C	T	.	.	MAF_USDA=1.639
NC_035099.1	23462112	.	G	A	.	.	MAF_INRAE=9.494;MAF_USDA=10.0
NC_035099.1	23462198	.	G	A	.	.	MAF_USDA=1.639
NC_035099.1	23462217	.	T	A	.	.	MAF_USDA=2.459
NC_035099.1	23462248	.	C	A	.	.	MAF_USDA=10.588
NC_035099.1	23462255	.	C	A	.	.	MAF_INRAE=43.333;MAF_USDA=15.294
NC_035099.1	23462284	.	T	C	.	.	MAF_USDA=1.639
NC_035099.1	23462286	.	C	A	.	.	MAF_USDA=13.529
NC_035099.1	23462311	.	G	C	.	.	MAF_USDA=3.279
NC_035099.1	23462313	.	T	A	.	.	MAF_USDA=1.639
NC_035099.1	23462403	.	T	A	.	.	MAF_INRAE=21.053;MAF_USDA=11.765
NC_035099.1	23462407	.	G	A	.	.	MAF_INRAE=5.263;MAF_USDA=7.059
NC_035099.1	23462466	.	G	T	.	.	MAF_INRAE=37.342;MAF_USDA=34.706
NC_035099.1	23462468	.	G	T	.	.	MAF_USDA=1.639
NC_035099.1	23462518	.	A	C	.	.	MAF_USDA=1.639
NC_035099.1	23462561	.	T	C	.	.	MAF_INRAE=8.861;MAF_USDA=5.294
NC_035099.1	23462562	.	C	A	.	.	MAF_INRAE=5.0;MAF_USDA=4.706
NC_035099.1	23462696	.	T	A	.	.	MAF_USDA=4.098
NC_035099.1	23462699	.	G	C	.	.	MAF_INRAE=8.228;MAF_USDA=2.941
NC_035099.1	23462771	.	G	A	.	.	MAF_INRAE=5.263
NC_035099.1	23463097	.	C	T	.	.	MAF_USDA=1.639
NC_035099.1	23463261	.	G	A	.	.	MAF_INRAE=15.789;MAF_USDA=10.588
NC_035099.1	23463263	.	C	A	.	.	MAF_USDA=4.706
NC_035099.1	23463325	.	T	G	.	.	MAF_INRAE=9.167
NC_035099.1	23463329	.	A	C	.	.	MAF_INRAE=4.167
NC_035099.1	23463330	.	A	T	.	.	MAF_INRAE=4.167;MAF_USDA=6.25
NC_035099.1	23463492	.	A	G	.	.	MAF_USDA=1.639
NC_035099.1	23463511	.	C	T	.	.	MAF_INRAE=5.063;MAF_USDA=4.118
NC_035099.1	23463521	.	A	G	.	.	MAF_USDA=5.294
NC_035099.1	23463589	.	T	C	.	.	MAF_USDA=1.639
NC_035099.1	23463609	.	A	C	.	.	MAF_INRAE=5.833
NC_035099.1	23463692	.	T	G	.	.	MAF_USDA=2.459
NC_035099.1	23463774	.	T	C	.	.	MAF_USDA=1.639
NC_035099.1	23463845	.	G	T	.	.	MAF_INRAE=2.532;MAF_USDA=4.706
NC_035099.1	23463885	.	C	T	.	.	MAF_INRAE=47.368;MAF_USDA=30.588
NC_035099.1	23463946	.	G	T	.	.	MAF_INRAE=14.167
NC_035099.1	23463959	.	C	A	.	.	MAF_USDA=8.197
NC_035099.1	23464005	.	C	A	.	.	MAF_INRAE=9.494;MAF_USDA=5.294
NC_035099.1	23464055	.	C	A	.	.	MAF_INRAE=24.684;MAF_USDA=22.941
NC_035099.1	23464056	.	A	C	.	.	MAF_USDA=1.639
NC_035099.1	23464063	.	C	A	.	.	MAF_INRAE=5.696;MAF_USDA=4.918
NC_035099.1	23464112	.	C	G	.	.	MAF_USDA=1.639
NC_035099.1	23464148	.	G	C	.	.	MAF_USDA=12.5
NC_035099.1	23464149	.	G	T	.	.	MAF_USDA=12.5
NC_035099.1	23464150	.	A	C	.	.	MAF_INRAE=1.667
NC_035099.1	23464151	.	T	G	.	.	MAF_USDA=12.941
NC_035099.1	23464152	.	A	T	.	.	MAF_USDA=12.5
NC_035099.1	23464155	.	T	A	.	.	MAF_USDA=12.5
NC_035099.1	23464158	.	A	T	.	.	MAF_USDA=12.5
NC_035099.1	23464161	.	A	C	.	.	MAF_USDA=12.5
NC_035099.1	23464162	.	G	C	.	.	MAF_INRAE=1.667;MAF_USDA=12.5
NC_035099.1	23464173	.	G	T	.	.	MAF_INRAE=8.228;MAF_USDA=2.941
NC_035099.1	23464181	.	T	C	.	.	MAF_USDA=12.353
NC_035099.1	23464206	.	T	A	.	.	MAF_USDA=4.098
NC_035099.1	23464236	.	G	A	.	.	MAF_INRAE=8.228;MAF_USDA=3.529
NC_035099.1	23464246	.	A	C	.	.	MAF_INRAE=43.038;MAF_USDA=47.647
NC_035099.1	23464273	.	G	T	.	.	MAF_USDA=1.765
NC_035099.1	23464282	.	A	T	.	.	MAF_INRAE=15.789;MAF_USDA=7.377
NC_035099.1	23464308	.	A	C	.	.	MAF_INRAE=6.667;MAF_USDA=4.918
NC_035099.1	23464347	.	T	C	.	.	MAF_USDA=16.667
NC_035099.1	23464417	.	A	T	.	.	MAF_USDA=6.471
NC_035099.1	23464445	.	A	C	.	.	MAF_USDA=2.459
NC_035099.1	23464479	.	C	T	.	.	MAF_INRAE=1.667;MAF_USDA=12.353
NC_035099.1	23464512	.	T	G	.	.	MAF_USDA=1.639
NC_035099.1	23464514	.	A	C	.	.	MAF_INRAE=5.063;MAF_USDA=10.417
NC_035099.1	23464597	.	A	T	.	.	MAF_USDA=1.639
NC_035099.1	23464731	.	C	T	.	.	MAF_INRAE=2.532;MAF_USDA=4.706
NC_035099.1	23464734	.	C	G	.	.	MAF_INRAE=42.5;MAF_USDA=26.471
NC_035099.1	23464735	.	G	A	.	.	MAF_INRAE=5.833;MAF_USDA=7.647
NC_035099.1	23464762	.	A	T	.	.	MAF_INRAE=35.443;MAF_USDA=24.118
NC_035099.1	23464851	.	T	G	.	.	MAF_INRAE=3.333;MAF_USDA=1.765
NC_035099.1	23464853	.	C	A	.	.	MAF_USDA=4.098
NC_035099.1	23464891	.	C	T	.	.	MAF_USDA=1.639
NC_035099.1	23465089	.	G	A	.	.	MAF_USDA=3.529
NC_035099.1	23465123	.	T	A	.	.	MAF_INRAE=25.949;MAF_USDA=25.294
NC_035099.1	23465150	.	G	A	.	.	MAF_INRAE=22.152;MAF_USDA=14.118
NC_035099.1	23465161	.	C	T	.	.	MAF_USDA=2.459
NC_035099.1	23465180	.	A	G	.	.	MAF_INRAE=14.167
NC_035099.1	23465223	.	A	G	.	.	MAF_USDA=16.667
NC_035099.1	23465404	.	A	G	.	.	MAF_INRAE=6.667;MAF_USDA=8.824
NC_035099.1	23465417	.	G	T	.	.	MAF_USDA=4.118
NC_035099.1	23465498	.	A	G	.	.	MAF_USDA=1.639
NC_035099.1	23465514	.	C	T	.	.	MAF_USDA=4.098
NC_035099.1	23465672	.	G	A	.	.	MAF_INRAE=50.0;MAF_USDA=17.647
NC_035099.1	23465710	.	G	T	.	.	MAF_USDA=1.639
NC_035099.1	23465746	.	C	G	.	.	MAF_INRAE=8.228;MAF_USDA=3.529
NC_035099.1	23465799	.	G	A	.	.	MAF_INRAE=15.789
NC_035099.1	23465804	.	G	A	.	.	MAF_INRAE=15.789
NC_035099.1	23465851	.	A	G	.	.	MAF_INRAE=5.263
NC_035099.1	23465888	.	C	A	.	.	MAF_USDA=2.459
NC_035099.1	23465926	.	C	T	.	.	MAF_INRAE=14.167
NC_035099.1	23465930	.	C	G	.	.	MAF_INRAE=22.785;MAF_USDA=13.529
NC_035099.1	23465980	.	A	G	.	.	MAF_INRAE=2.532;MAF_USDA=6.471
NC_035099.1	23465999	.	G	T	.	.	MAF_INRAE=22.152;MAF_USDA=9.412
NC_035099.1	23466014	.	A	C	.	.	MAF_USDA=1.639
NC_035099.1	23466172	.	C	T	.	.	MAF_INRAE=3.333;MAF_USDA=4.118
NC_035099.1	23466324	.	A	C	.	.	MAF_INRAE=15.789
NC_035099.1	23466486	.	T	G	.	.	MAF_INRAE=5.263;MAF_USDA=4.098
NC_035099.1	23466514	.	A	C	.	.	MAF_INRAE=25.949;MAF_USDA=21.765
NC_035099.1	23466617	.	T	A	.	.	MAF_INRAE=2.532;MAF_USDA=4.118
NC_035099.1	23466724	.	A	G	.	.	MAF_INRAE=8.228;MAF_USDA=1.639
NC_035099.1	23466814	.	G	A	.	.	MAF_INRAE=5.263;MAF_USDA=5.085
NC_035099.1	23466876	.	C	T	.	.	MAF_INRAE=5.263
NC_035099.1	23466888	.	T	A	.	.	MAF_USDA=4.237
NC_035099.1	23466916	.	A	G	.	.	MAF_INRAE=25.316;MAF_USDA=21.084
NC_035099.1	23466977	.	A	G	.	.	MAF_USDA=1.695
NC_035099.1	23467168	.	C	A	.	.	MAF_INRAE=8.228;MAF_USDA=2.941
NC_035099.1	23467228	.	G	A	.	.	MAF_INRAE=5.263;MAF_USDA=3.279
NC_035099.1	23467232	.	G	T	.	.	MAF_INRAE=22.785;MAF_USDA=14.706
NC_035099.1	23467273	.	C	A	.	.	MAF_INRAE=34.177;MAF_USDA=25.294
NC_035099.1	23467288	.	T	A	.	.	MAF_USDA=2.459
NC_035099.1	23467375	.	C	T	.	.	MAF_INRAE=34.177;MAF_USDA=25.294
NC_035099.1	23467421	.	T	A	.	.	MAF_INRAE=10.526
NC_035099.1	23467514	.	T	G	.	.	MAF_USDA=2.459
NC_035099.1	23467549	.	A	C	.	.	MAF_INRAE=8.228;MAF_USDA=6.25
NC_035099.1	23467591	.	G	T	.	.	MAF_USDA=3.279
NC_035099.1	23467598	.	C	A	.	.	MAF_INRAE=15.789;MAF_USDA=5.294
NC_035099.1	23467833	.	C	A	.	.	MAF_INRAE=6.329;MAF_USDA=27.083
NC_035099.1	23467852	.	G	A	.	.	MAF_USDA=1.639
NC_035099.1	23467967	.	A	G	.	.	MAF_USDA=2.459
NC_035099.1	23467993	.	G	C	.	.	MAF_INRAE=48.734;MAF_USDA=12.941
NC_035099.1	23468007	.	G	A	.	.	MAF_INRAE=31.013;MAF_USDA=23.529
NC_035099.1	23468063	.	C	T	.	.	MAF_USDA=11.765
NC_035099.1	23468082	.	C	T	.	.	MAF_USDA=1.639
NC_035099.1	23468151	.	G	T	.	.	MAF_USDA=1.639
NC_035099.1	23468152	.	G	T	.	.	MAF_USDA=1.639
NC_035099.1	23468194	.	G	A	.	.	MAF_INRAE=5.696;MAF_USDA=13.934
NC_035099.1	23468333	.	C	T	.	.	MAF_INRAE=22.152;MAF_USDA=44.118
NC_035099.1	23468409	.	A	T	.	.	MAF_INRAE=48.734;MAF_USDA=21.765
NC_035099.1	23468435	.	C	T	.	.	MAF_USDA=4.918
NC_035099.1	23468583	.	A	T	.	.	MAF_USDA=1.639
NC_035099.1	23468587	.	C	T	.	.	MAF_INRAE=22.785;MAF_USDA=44.118
NC_035099.1	23468635	.	T	C	.	.	MAF_USDA=6.557
NC_035099.1	23468656	.	T	A	.	.	MAF_INRAE=16.456;MAF_USDA=13.529
NC_035099.1	23468676	.	A	G	.	.	MAF_INRAE=26.582;MAF_USDA=32.941
NC_035099.1	23468699	.	A	T	.	.	MAF_USDA=1.639
NC_035099.1	23468767	.	T	C	.	.	MAF_INRAE=30.38;MAF_USDA=33.529
NC_035099.1	23468827	.	G	T	.	.	MAF_INRAE=2.5
NC_035099.1	23468914	.	G	A	.	.	MAF_USDA=1.639
NC_035099.1	23469039	.	T	G	.	.	MAF_USDA=1.639
NC_035099.1	23469043	.	A	T	.	.	MAF_USDA=1.639
NC_035099.1	23469059	.	T	G	.	.	MAF_USDA=1.639
NC_035099.1	23469098	.	G	A	.	.	MAF_USDA=4.706
NC_035099.1	23469132	.	G	A	.	.	MAF_USDA=3.279
NC_035099.1	23469178	.	T	C	.	.	MAF_INRAE=22.785;MAF_USDA=27.059
NC_035099.1	23469217	.	A	G	.	.	MAF_USDA=3.279
NC_035099.1	23469576	.	G	C	.	.	MAF_INRAE=6.962;MAF_USDA=2.941
NC_035099.1	23469753	.	A	G	.	.	MAF_USDA=8.197
NC_035099.1	23469969	.	C	T	.	.	MAF_USDA=1.639
NC_035099.1	23470002	.	T	A	.	.	MAF_INRAE=22.152;MAF_USDA=44.706
NC_035099.1	23470063	.	A	G	.	.	MAF_USDA=5.294
NC_035099.1	23470104	.	T	A	.	.	MAF_INRAE=22.785;MAF_USDA=27.059
NC_035099.1	23470138	.	G	A	.	.	MAF_INRAE=5.263;MAF_USDA=8.824
NC_035099.1	23470338	.	C	A	.	.	MAF_INRAE=14.557;MAF_USDA=40.588
NC_035099.1	23470424	.	T	A	.	.	MAF_USDA=4.098
NC_035099.1	23470448	.	A	G	.	.	MAF_USDA=1.639
NC_035099.1	23470483	.	A	T	.	.	MAF_INRAE=3.165;MAF_USDA=5.882
NC_035099.1	23470484	.	G	A	.	.	MAF_INRAE=2.5;MAF_USDA=5.882
NC_035099.1	23470530	.	C	T	.	.	MAF_INRAE=46.203;MAF_USDA=3.529
NC_035099.1	23470564	.	C	T	.	.	MAF_INRAE=15.789;MAF_USDA=1.639
NC_035099.1	23470623	.	C	T	.	.	MAF_INRAE=25.949;MAF_USDA=35.294
NC_035099.1	23470664	.	G	T	.	.	MAF_USDA=4.098
NC_035099.1	23470696	.	C	T	.	.	MAF_INRAE=3.165;MAF_USDA=6.471
NC_035099.1	23470844	.	T	C	.	.	MAF_INRAE=3.333
NC_035099.1	23470869	.	C	T	.	.	MAF_INRAE=5.833
NC_035099.1	23470938	.	T	G	.	.	MAF_USDA=8.235
NC_035099.1	23470944	.	C	T	.	.	MAF_USDA=14.118
NC_035099.1	23470950	.	A	G	.	.	MAF_USDA=10.0
NC_035099.1	23470953	.	C	T	.	.	MAF_USDA=2.459
NC_035099.1	23470956	.	A	G	.	.	MAF_USDA=31.25
NC_035099.1	23471094	.	T	C	.	.	MAF_INRAE=2.5;MAF_USDA=5.882
NC_035099.1	23471106	.	A	G	.	.	MAF_USDA=32.353
NC_035099.1	23472188	.	G	A	.	.	MAF_INRAE=15.823;MAF_USDA=14.706
NC_035099.1	23472209	.	A	C	.	.	MAF_INRAE=10.127;MAF_USDA=10.417
NC_035099.1	23472210	.	C	T	.	.	MAF_INRAE=4.167
NC_035099.1	23472212	.	G	T	.	.	MAF_INRAE=1.667
NC_035099.1	23472218	.	T	G	.	.	MAF_USDA=8.197
NC_035099.1	23472407	.	T	C	.	.	MAF_INRAE=3.333;MAF_USDA=3.529
NC_035099.1	23472436	.	T	G	.	.	MAF_INRAE=8.861;MAF_USDA=11.176
NC_035099.1	23472443	.	G	C	.	.	MAF_INRAE=3.165;MAF_USDA=5.882
NC_035099.1	23472606	.	T	A	.	.	MAF_USDA=3.279
NC_035099.1	23472687	.	C	A	.	.	MAF_INRAE=2.532;MAF_USDA=4.706
NC_035099.1	23472696	.	A	C	.	.	MAF_USDA=1.639
NC_035099.1	23472855	.	T	G	.	.	MAF_USDA=1.639
NC_035099.1	23472900	.	C	A	.	.	MAF_INRAE=22.785;MAF_USDA=44.706
NC_035099.1	23472929	.	T	A	.	.	MAF_INRAE=48.734;MAF_USDA=21.765
NC_035099.1	23472932	.	T	G	.	.	MAF_INRAE=5.263;MAF_USDA=2.459
NC_035099.1	23473006	.	C	T	.	.	MAF_USDA=1.639
NC_035099.1	23473081	.	C	A	.	.	MAF_INRAE=3.333;MAF_USDA=2.941
NC_035099.1	23473693	.	C	T	.	.	MAF_INRAE=5.063
NC_035099.1	23473747	.	G	A	.	.	MAF_USDA=4.706
NC_035099.1	23473807	.	A	C	.	.	MAF_INRAE=44.304;MAF_USDA=8.824
NC_035099.1	23473929	.	C	T	.	.	MAF_INRAE=22.152;MAF_USDA=9.412
NC_035099.1	23473999	.	A	G	.	.	MAF_INRAE=8.228;MAF_USDA=12.353
NC_035099.1	23474076	.	G	T	.	.	MAF_INRAE=3.333;MAF_USDA=3.529
NC_035099.1	23474223	.	C	T	.	.	MAF_INRAE=5.696;MAF_USDA=14.754
NC_035099.1	23474302	.	C	T	.	.	MAF_USDA=4.098
NC_035099.1	23474385	.	A	T	.	.	MAF_INRAE=5.833
NC_035099.1	23474458	.	G	A	.	.	MAF_USDA=1.639
NC_035099.1	23474553	.	T	A	.	.	MAF_INRAE=5.263;MAF_USDA=20.588
NC_035099.1	23474624	.	T	A	.	.	MAF_USDA=2.459
NC_035099.1	23474639	.	C	A	.	.	MAF_USDA=7.377
NC_035099.1	23474642	.	G	A	.	.	MAF_INRAE=5.833;MAF_USDA=9.412
NC_035099.1	23474720	.	G	T	.	.	MAF_USDA=5.738
NC_035099.1	23474806	.	A	G	.	.	MAF_USDA=2.459
NC_035099.1	23474815	.	T	A	.	.	MAF_USDA=7.059
NC_035099.1	23474878	.	C	A	.	.	MAF_INRAE=15.823;MAF_USDA=15.882
NC_035099.1	23474927	.	G	A	.	.	MAF_INRAE=8.861;MAF_USDA=25.294
NC_035099.1	23475102	.	C	T	.	.	MAF_USDA=5.738
NC_035099.1	23475173	.	C	T	.	.	MAF_USDA=1.639
NC_035099.1	23475227	.	T	C	.	.	MAF_INRAE=2.5
NC_035099.1	23475241	.	C	G	.	.	MAF_USDA=2.083
NC_035099.1	23475354	.	C	T	.	.	MAF_USDA=3.279
NC_035099.1	23475378	.	C	T	.	.	MAF_INRAE=3.333;MAF_USDA=2.353
NC_035099.1	23475454	.	G	A	.	.	MAF_USDA=1.639
NC_035099.1	23475499	.	C	A	.	.	MAF_USDA=6.471
NC_035099.1	23475598	.	A	G	.	.	MAF_INRAE=13.291;MAF_USDA=47.647
NC_035099.1	23475750	.	T	G	.	.	MAF_INRAE=6.962;MAF_USDA=8.235
NC_035099.1	23476026	.	C	A	.	.	MAF_INRAE=2.5
NC_035099.1	23476033	.	G	A	.	.	MAF_INRAE=2.5
NC_035099.1	23476071	.	T	C	.	.	MAF_INRAE=10.759
NC_035099.1	23476142	.	A	C	.	.	MAF_USDA=1.639
NC_035099.1	23476249	.	G	C	.	.	MAF_USDA=3.279
NC_035099.1	23476318	.	A	G	.	.	MAF_INRAE=7.5;MAF_USDA=35.882
NC_035099.1	23476339	.	A	G	.	.	MAF_INRAE=3.333;MAF_USDA=7.647
NC_035099.1	23476348	.	T	G	.	.	MAF_USDA=3.279
NC_035099.1	23476395	.	T	C	.	.	MAF_INRAE=15.789;MAF_USDA=1.639
NC_035099.1	23476435	.	T	A	.	.	MAF_INRAE=3.165;MAF_USDA=1.765
NC_035099.1	23476455	.	A	G	.	.	MAF_INRAE=3.333;MAF_USDA=4.118
NC_035099.1	23476484	.	C	A	.	.	MAF_INRAE=1.667;MAF_USDA=11.176
NC_035099.1	23476637	.	T	C	.	.	MAF_USDA=1.639
NC_035099.1	23476670	.	C	G	.	.	MAF_USDA=1.639
NC_035099.1	23476838	.	G	T	.	.	MAF_INRAE=9.167;MAF_USDA=8.824
NC_035099.1	23476882	.	T	C	.	.	MAF_INRAE=3.797;MAF_USDA=1.639
NC_035099.1	23476912	.	T	C	.	.	MAF_USDA=6.471
NC_035099.1	23477051	.	C	A	.	.	MAF_USDA=10.417
NC_035099.1	23477062	.	C	T	.	.	MAF_USDA=16.667
NC_035099.1	23477082	.	C	A	.	.	MAF_USDA=16.667
NC_035099.1	23477184	.	T	A	.	.	MAF_INRAE=5.063;MAF_USDA=4.118
NC_035099.1	23477198	.	G	T	.	.	MAF_INRAE=39.873;MAF_USDA=18.235
NC_035099.1	23477399	.	T	A	.	.	MAF_INRAE=10.526;MAF_USDA=12.5
NC_035099.1	23479085	.	C	T	.	.	MAF_INRAE=10.526
NC_035099.1	23479282	.	C	A	.	.	MAF_INRAE=13.924;MAF_USDA=21.176
NC_035099.1	23479572	.	T	A	.	.	MAF_INRAE=3.797;MAF_USDA=2.459
NC_035099.1	23479577	.	C	T	.	.	MAF_USDA=4.098
NC_035099.1	23479579	.	C	G	.	.	MAF_INRAE=27.215;MAF_USDA=4.706
NC_035099.1	23479668	.	A	C	.	.	MAF_USDA=16.667
NC_035099.1	23479740	.	C	A	.	.	MAF_USDA=8.235
NC_035099.1	23479878	.	A	T	.	.	MAF_USDA=1.639
NC_035099.1	23479883	.	C	A	.	.	MAF_USDA=9.836
NC_035099.1	23479892	.	C	T	.	.	MAF_INRAE=5.833
NC_035099.1	23479971	.	A	G	.	.	MAF_USDA=1.639
NC_035099.1	23480086	.	G	A	.	.	MAF_INRAE=29.114;MAF_USDA=36.471
NC_035099.1	23480307	.	G	T	.	.	MAF_USDA=4.098
NC_035099.1	23480533	.	G	A	.	.	MAF_INRAE=5.263;MAF_USDA=22.951
NC_035099.1	23480819	.	C	T	.	.	MAF_INRAE=10.526
NC_035099.1	23480831	.	G	A	.	.	MAF_INRAE=5.263;MAF_USDA=2.459
NC_035099.1	23480877	.	G	A	.	.	MAF_USDA=16.667
NC_035099.1	23480979	.	C	T	.	.	MAF_INRAE=15.789;MAF_USDA=6.471
NC_035099.1	23481011	.	C	G	.	.	MAF_USDA=4.098
NC_035099.1	23481024	.	C	T	.	.	MAF_INRAE=5.263;MAF_USDA=22.131
NC_035099.1	23481068	.	C	T	.	.	MAF_USDA=1.639
NC_035099.1	23481069	.	G	A	.	.	MAF_USDA=8.235
NC_035099.1	23481140	.	A	G	.	.	MAF_INRAE=37.342;MAF_USDA=18.824
NC_035099.1	23481151	.	C	T	.	.	MAF_INRAE=13.924;MAF_USDA=22.353
NC_035099.1	23481177	.	G	A	.	.	MAF_INRAE=37.342;MAF_USDA=18.824
NC_035099.1	23481199	.	T	C	.	.	MAF_INRAE=15.789;MAF_USDA=1.639
NC_035099.1	23481210	.	C	A	.	.	MAF_INRAE=27.215;MAF_USDA=10.588
NC_035099.1	23481272	.	C	A	.	.	MAF_USDA=3.279
NC_035099.1	23481327	.	C	T	.	.	MAF_INRAE=8.861;MAF_USDA=4.118
NC_035099.1	23481346	.	C	T	.	.	MAF_USDA=1.639
NC_035099.1	23481387	.	T	C	.	.	MAF_INRAE=15.789;MAF_USDA=1.639
NC_035099.1	23481395	.	C	T	.	.	MAF_INRAE=11.392;MAF_USDA=21.176
NC_035099.1	23481433	.	T	G	.	.	MAF_USDA=3.279
NC_035099.1	23481450	.	G	A	.	.	MAF_INRAE=5.063;MAF_USDA=4.167
NC_035099.1	23481523	.	C	A	.	.	MAF_INRAE=5.833;MAF_USDA=8.235
NC_035099.1	23481594	.	C	A	.	.	MAF_INRAE=5.833
NC_035099.1	23481597	.	C	A	.	.	MAF_INRAE=13.924;MAF_USDA=21.176
NC_035099.1	23481608	.	T	A	.	.	MAF_USDA=5.738
NC_035099.1	23481692	.	T	C	.	.	MAF_USDA=6.557
NC_035099.1	23481702	.	C	T	.	.	MAF_USDA=2.459
NC_035099.1	23481727	.	T	C	.	.	MAF_INRAE=4.43;MAF_USDA=9.412
NC_035099.1	23481749	.	G	A	.	.	MAF_USDA=1.639
NC_035099.1	23481822	.	C	T	.	.	MAF_INRAE=6.329;MAF_USDA=25.41
NC_035099.1	23481843	.	G	T	.	.	MAF_USDA=8.235
NC_035099.1	23481893	.	G	C	.	.	MAF_INRAE=5.063;MAF_USDA=9.412
NC_035099.1	23481977	.	C	A	.	.	MAF_INRAE=5.833
NC_035099.1	23482182	.	A	T	.	.	MAF_INRAE=5.263;MAF_USDA=20.833
NC_035099.1	23482183	.	A	T	.	.	MAF_USDA=21.667
NC_035099.1	23482214	.	A	G	.	.	MAF_INRAE=6.329;MAF_USDA=24.118
NC_035099.1	23482377	.	A	G	.	.	MAF_INRAE=5.263;MAF_USDA=24.59
NC_035099.1	23482512	.	T	C	.	.	MAF_USDA=10.656
NC_035099.1	23482578	.	G	A	.	.	MAF_USDA=6.557
NC_035099.1	23482603	.	C	T	.	.	MAF_USDA=13.115
NC_035099.1	23482663	.	TA	TG	.	.	MAF_USDA=43.75
NC_035099.1	23482664	.	A	G	.	.	MAF_INRAE=24.684
NC_035099.1	23482683	.	C	T	.	.	MAF_INRAE=3.797;MAF_USDA=1.639
NC_035099.1	23482733	.	C	T	.	.	MAF_USDA=2.941
NC_035099.1	23482885	.	C	A	.	.	MAF_USDA=5.738
NC_035099.1	23482987	.	T	G	.	.	MAF_INRAE=15.789;MAF_USDA=1.639
NC_035099.1	23483065	.	T	G	.	.	MAF_INRAE=36.709;MAF_USDA=18.824
NC_035099.1	23483095	.	G	A	.	.	MAF_INRAE=27.215;MAF_USDA=10.588
NC_035099.1	23483128	.	G	A	.	.	MAF_INRAE=27.848;MAF_USDA=37.059
NC_035099.1	23483129	.	C	T	.	.	MAF_USDA=1.639
NC_035099.1	23483158	.	G	A	.	.	MAF_INRAE=5.833
NC_035099.1	23483489	.	A	C	.	.	MAF_USDA=1.639
NC_035099.1	23483491	.	C	T	.	.	MAF_USDA=1.639
NC_035099.1	23483494	.	T	C	.	.	MAF_USDA=5.294
NC_035099.1	23483675	.	G	C	.	.	MAF_INRAE=34.81;MAF_USDA=3.279
NC_035099.1	23483717	.	G	A	.	.	MAF_INRAE=36.842;MAF_USDA=37.059
NC_035099.1	23483724	.	C	T	.	.	MAF_INRAE=5.833
NC_035099.1	23484186	.	C	G	.	.	MAF_INRAE=29.747;MAF_USDA=46.471
NC_035099.1	23484371	.	A	G	.	.	MAF_INRAE=29.747;MAF_USDA=45.294
NC_035099.1	23484502	.	A	T	.	.	MAF_INRAE=15.789
NC_035099.1	23484509	.	G	A	.	.	MAF_INRAE=3.165;MAF_USDA=2.353
NC_035099.1	23484620	.	A	T	.	.	MAF_INRAE=29.747;MAF_USDA=47.059
NC_035099.1	23484763	.	G	T	.	.	MAF_INRAE=15.789;MAF_USDA=1.667
NC_035099.1	23484819	.	A	G	.	.	MAF_USDA=16.667
NC_035099.1	23484897	.	C	T	.	.	MAF_USDA=4.098
NC_035099.1	23484974	.	T	G	.	.	MAF_USDA=4.098
NC_035099.1	23485111	.	T	G	.	.	MAF_INRAE=27.848;MAF_USDA=35.882
NC_035099.1	23485145	.	G	A	.	.	MAF_INRAE=37.342;MAF_USDA=12.941
NC_035099.1	23485224	.	T	G	.	.	MAF_INRAE=29.747;MAF_USDA=48.824
NC_035099.1	23485230	.	C	A	.	.	MAF_INRAE=29.747;MAF_USDA=48.235
NC_035099.1	23485346	.	T	G	.	.	MAF_INRAE=5.263;MAF_USDA=22.951
NC_035099.1	23485353	.	C	T	.	.	MAF_INRAE=10.526
NC_035099.1	23485371	.	G	A	.	.	MAF_INRAE=5.263;MAF_USDA=22.951
NC_035099.1	23485448	.	T	C	.	.	MAF_USDA=10.0
NC_035099.1	23485477	.	C	T	.	.	MAF_INRAE=37.975;MAF_USDA=12.941
NC_035099.1	23485761	.	C	T	.	.	MAF_USDA=3.279
NC_035099.1	23485821	.	T	A	.	.	MAF_INRAE=30.38;MAF_USDA=47.059
NC_035099.1	23485826	.	A	G	.	.	MAF_INRAE=28.481;MAF_USDA=35.882
NC_035099.1	23485837	.	A	T	.	.	MAF_USDA=6.471
NC_035099.1	23485842	.	C	G	.	.	MAF_INRAE=28.481;MAF_USDA=34.706
NC_035099.1	23485844	.	A	C	.	.	MAF_INRAE=3.333;MAF_USDA=7.059
NC_035099.1	23485867	.	T	G	.	.	MAF_USDA=10.0
NC_035099.1	23486144	.	T	C	.	.	MAF_INRAE=3.797;MAF_USDA=1.639
NC_035099.1	23486155	.	G	T	.	.	MAF_INRAE=27.848;MAF_USDA=34.706
NC_035099.1	23486166	.	T	G	.	.	MAF_INRAE=5.063;MAF_USDA=8.824
NC_035099.1	23486167	.	G	T	.	.	MAF_INRAE=25.0;MAF_USDA=34.118
NC_035099.1	23486173	.	C	A	.	.	MAF_USDA=1.639
NC_035099.1	23486244	.	T	A	.	.	MAF_INRAE=28.481;MAF_USDA=34.706
NC_035099.1	23486249	.	C	T	.	.	MAF_USDA=5.294
NC_035099.1	23486268	.	G	C	.	.	MAF_INRAE=5.833
NC_035099.1	23486325	.	G	T	.	.	MAF_INRAE=15.789;MAF_USDA=1.639
NC_035099.1	23486335	.	C	A	.	.	MAF_INRAE=5.263;MAF_USDA=23.77
NC_035099.1	23486345	.	C	A	.	.	MAF_INRAE=27.215;MAF_USDA=10.588
NC_035099.1	23486346	.	A	G	.	.	MAF_INRAE=29.167;MAF_USDA=10.588
NC_035099.1	23486432	.	C	T	.	.	MAF_INRAE=5.263;MAF_USDA=11.475
NC_035099.1	23486542	.	A	C	.	.	MAF_INRAE=27.848;MAF_USDA=36.471
NC_035099.1	23486606	.	A	C	.	.	MAF_USDA=7.647
NC_035099.1	23486637	.	C	T	.	.	MAF_USDA=4.918
NC_035099.1	23486708	.	A	G	.	.	MAF_INRAE=5.833
NC_035099.1	23486775	.	C	A	.	.	MAF_INRAE=27.215;MAF_USDA=38.554
NC_035099.1	23486800	.	G	A	.	.	MAF_INRAE=5.833;MAF_USDA=1.695
NC_035099.1	23486874	.	G	A	.	.	MAF_USDA=16.667
NC_035099.1	23486959	.	C	T	.	.	MAF_INRAE=27.215;MAF_USDA=37.349
NC_035099.1	23487075	.	T	C	.	.	MAF_INRAE=22.152;MAF_USDA=25.882
NC_035099.1	23487095	.	C	T	.	.	MAF_USDA=10.656
NC_035099.1	23487131	.	T	G	.	.	MAF_INRAE=15.789;MAF_USDA=1.639
NC_035099.1	23487179	.	G	T	.	.	MAF_INRAE=22.5
NC_035099.1	23487293	.	G	A	.	.	MAF_INRAE=22.785;MAF_USDA=27.059
NC_035099.1	23487321	.	A	G	.	.	MAF_INRAE=29.747;MAF_USDA=47.059
NC_035099.1	23487580	.	C	T	.	.	MAF_USDA=6.471
NC_035099.1	23487582	.	G	A	.	.	MAF_INRAE=5.833
NC_035099.1	23487596	.	C	G	.	.	MAF_USDA=3.333
NC_035099.1	23487617	.	A	G	.	.	MAF_USDA=4.098
NC_035099.1	23487622	.	T	C	.	.	MAF_USDA=6.557
NC_035099.1	23487657	.	C	A	.	.	MAF_USDA=6.557
NC_035099.1	23487661	.	A	C	.	.	MAF_USDA=7.377
NC_035099.1	23487698	.	C	T	.	.	MAF_INRAE=3.333;MAF_USDA=20.588
NC_035099.1	23487735	.	G	A	.	.	MAF_INRAE=5.263;MAF_USDA=22.951
NC_035099.1	23487834	.	C	A	.	.	MAF_INRAE=5.833;MAF_USDA=1.639
NC_035099.1	23487920	.	T	G	.	.	MAF_INRAE=3.797;MAF_USDA=2.353
NC_035099.1	23488005	.	T	A	.	.	MAF_INRAE=29.167;MAF_USDA=10.417
NC_035099.1	23488006	.	T	G	.	.	MAF_INRAE=5.0;MAF_USDA=10.417
NC_035099.1	23488017	.	G	C	.	.	MAF_INRAE=22.152;MAF_USDA=26.786
NC_035099.1	23488054	.	C	T	.	.	MAF_USDA=2.459
NC_035099.1	23488119	.	G	A	.	.	MAF_USDA=4.098
NC_035099.1	23488149	.	C	T	.	.	MAF_USDA=4.098
NC_035099.1	23488268	.	G	C	.	.	MAF_USDA=8.824
NC_035099.1	23488289	.	G	A	.	.	MAF_INRAE=5.833
NC_035099.1	23488320	.	G	T	.	.	MAF_INRAE=5.833;MAF_USDA=1.639
NC_035099.1	23488339	.	C	T	.	.	MAF_INRAE=21.519;MAF_USDA=25.882
NC_035099.1	23488386	.	T	G	.	.	MAF_INRAE=22.785;MAF_USDA=26.471
NC_035099.1	23488399	.	G	T	.	.	MAF_USDA=1.639
NC_035099.1	23488409	.	T	C	.	.	MAF_INRAE=22.785;MAF_USDA=27.059
NC_035099.1	23488433	.	A	T	.	.	MAF_INRAE=11.392;MAF_USDA=20.588
NC_035099.1	23488646	.	C	A	.	.	MAF_INRAE=21.519;MAF_USDA=25.882
NC_035099.1	23488799	.	C	T	.	.	MAF_USDA=6.557
NC_035099.1	23488807	.	A	T	.	.	MAF_USDA=6.471
NC_035099.1	23488808	.	C	T	.	.	MAF_USDA=6.471
NC_035099.1	23488818	.	G	A	.	.	MAF_USDA=1.639
NC_035099.1	23488844	.	G	A	.	.	MAF_INRAE=5.696;MAF_USDA=8.824
NC_035099.1	23489088	.	A	C	.	.	MAF_INRAE=42.405;MAF_USDA=28.824
NC_035099.1	23489091	.	C	T	.	.	MAF_INRAE=37.5;MAF_USDA=28.824
NC_035099.1	23489113	.	A	C	.	.	MAF_INRAE=31.646;MAF_USDA=40.588
NC_035099.1	23489117	.	C	T	.	.	MAF_INRAE=37.5;MAF_USDA=27.059
NC_035099.1	23489125	.	G	A	.	.	MAF_USDA=8.235
NC_035099.1	23489323	.	C	A	.	.	MAF_INRAE=42.405;MAF_USDA=28.235
NC_035099.1	23489384	.	G	A	.	.	MAF_INRAE=42.405;MAF_USDA=28.235
NC_035099.1	23489388	.	G	T	.	.	MAF_INRAE=37.5;MAF_USDA=29.412
NC_035099.1	23489444	.	A	T	.	.	MAF_USDA=6.471
NC_035099.1	23489529	.	A	C	.	.	MAF_INRAE=42.405;MAF_USDA=32.353
NC_035099.1	23489542	.	A	C	.	.	MAF_INRAE=42.405;MAF_USDA=27.059
NC_035099.1	23489557	.	G	A	.	.	MAF_INRAE=5.696;MAF_USDA=23.529
NC_035099.1	23489680	.	A	T	.	.	MAF_INRAE=36.709;MAF_USDA=49.412
NC_035099.1	23489840	.	C	T	.	.	MAF_USDA=2.459
NC_035099.1	23489861	.	C	A	.	.	MAF_INRAE=38.608;MAF_USDA=3.279
NC_035099.1	23489942	.	C	T	.	.	MAF_USDA=6.471
NC_035099.1	23489959	.	T	A	.	.	MAF_INRAE=33.333
NC_035099.1	23490001	.	A	G	.	.	MAF_INRAE=34.81;MAF_USDA=2.459
NC_035099.1	23490063	.	C	T	.	.	MAF_INRAE=5.063;MAF_USDA=14.118
NC_035099.1	23490064	.	G	A	.	.	MAF_USDA=2.5
NC_035099.1	23490066	.	T	C	.	.	MAF_USDA=3.333
NC_035099.1	23490092	.	T	C	.	.	MAF_INRAE=36.709;MAF_USDA=50.0
NC_035099.1	23490139	.	C	A	.	.	MAF_INRAE=6.962;MAF_USDA=5.882
NC_035099.1	23490184	.	C	T	.	.	MAF_INRAE=42.405;MAF_USDA=27.059
NC_035099.1	23490208	.	T	G	.	.	MAF_USDA=4.098
NC_035099.1	23490212	.	T	A	.	.	MAF_USDA=3.279
NC_035099.1	23490391	.	G	T	.	.	MAF_INRAE=42.405;MAF_USDA=27.059
NC_035099.1	23490393	.	G	C	.	.	MAF_INRAE=5.063;MAF_USDA=23.529
NC_035099.1	23490398	.	C	A	.	.	MAF_USDA=4.918
NC_035099.1	23490513	.	C	A	.	.	MAF_INRAE=23.333
NC_035099.1	23490711	.	G	C	.	.	MAF_USDA=3.279
NC_035099.1	23490785	.	A	C	.	.	MAF_USDA=4.098
NC_035099.1	23490826	.	G	A	.	.	MAF_INRAE=36.709;MAF_USDA=48.235
NC_035099.1	23491001	.	G	A	.	.	MAF_INRAE=37.975;MAF_USDA=3.279
NC_035099.1	23491135	.	G	T	.	.	MAF_INRAE=5.696;MAF_USDA=23.529
NC_035099.1	23491182	.	T	C	.	.	MAF_INRAE=36.709;MAF_USDA=48.824
NC_035099.1	23491186	.	A	C	.	.	MAF_INRAE=3.333;MAF_USDA=14.118
NC_035099.1	23491238	.	C	T	.	.	MAF_INRAE=42.405;MAF_USDA=27.647
NC_035099.1	23491261	.	G	T	.	.	MAF_USDA=9.016
NC_035099.1	23491273	.	C	A	.	.	MAF_INRAE=3.797;MAF_USDA=3.279
NC_035099.1	23491278	.	C	T	.	.	MAF_INRAE=5.263;MAF_USDA=2.459
NC_035099.1	23491387	.	C	G	.	.	MAF_INRAE=42.405;MAF_USDA=28.824
NC_035099.1	23491572	.	C	T	.	.	MAF_INRAE=7.595;MAF_USDA=4.918
NC_035099.1	23491574	.	T	A	.	.	MAF_USDA=1.765
NC_035099.1	23491620	.	C	T	.	.	MAF_INRAE=5.063;MAF_USDA=14.118
NC_035099.1	23491664	.	G	A	.	.	MAF_INRAE=15.789
NC_035099.1	23491689	.	T	A	.	.	MAF_USDA=1.639
NC_035099.1	23491750	.	A	G	.	.	MAF_INRAE=47.368;MAF_USDA=49.412
NC_035099.1	23491759	.	C	T	.	.	MAF_INRAE=47.368;MAF_USDA=48.235
NC_035099.1	23491959	.	C	T	.	.	MAF_INRAE=15.789
NC_035099.1	23491968	.	T	C	.	.	MAF_INRAE=15.789
NC_035099.1	23491981	.	T	C	.	.	MAF_INRAE=15.789
NC_035099.1	23492040	.	T	C	.	.	MAF_INRAE=15.789
NC_035099.1	23492046	.	C	T	.	.	MAF_INRAE=15.789
NC_035099.1	23492067	.	A	C	.	.	MAF_INRAE=34.81;MAF_USDA=15.882
NC_035099.1	23492068	.	G	C	.	.	MAF_INRAE=32.5;MAF_USDA=15.882
NC_035099.1	23492106	.	C	G	.	.	MAF_USDA=2.459
NC_035099.1	23492109	.	A	G	.	.	MAF_USDA=5.294
NC_035099.1	23492228	.	A	G	.	.	MAF_INRAE=36.709;MAF_USDA=49.412
NC_035099.1	23492252	.	C	T	.	.	MAF_USDA=4.918
NC_035099.1	23492303	.	T	C	.	.	MAF_USDA=2.459
NC_035099.1	23492364	.	A	C	.	.	MAF_USDA=5.882
NC_035099.1	23492571	.	A	G	.	.	MAF_INRAE=5.063;MAF_USDA=16.071
NC_035099.1	23492764	.	T	C	.	.	MAF_INRAE=37.342;MAF_USDA=4.237
NC_035099.1	23492824	.	G	A	.	.	MAF_INRAE=39.873;MAF_USDA=6.667
NC_035099.1	23492894	.	A	G	.	.	MAF_USDA=10.833
NC_035099.1	23492905	.	G	A	.	.	MAF_INRAE=5.833
NC_035099.1	23492999	.	A	C	.	.	MAF_INRAE=18.354;MAF_USDA=41.667
NC_035099.1	23493003	.	G	T	.	.	MAF_INRAE=32.5;MAF_USDA=41.667
NC_035099.1	23493137	.	A	T	.	.	MAF_USDA=27.083
NC_035099.1	23493148	.	C	T	.	.	MAF_USDA=6.034
NC_035099.1	23493193	.	T	C	.	.	MAF_USDA=6.627
NC_035099.1	23493201	.	G	C	.	.	MAF_USDA=5.932
NC_035099.1	23493216	.	C	T	.	.	MAF_USDA=6.78
NC_035099.1	23493217	.	A	G	.	.	MAF_USDA=6.78
NC_035099.1	23493240	.	G	A	.	.	MAF_USDA=5.085
NC_035099.1	23493263	.	G	A	.	.	MAF_USDA=6.627
NC_035099.1	23493286	.	G	T	.	.	MAF_USDA=1.667
NC_035099.1	23493372	.	A	G	.	.	MAF_USDA=5.0
NC_035099.1	23493381	.	T	A	.	.	MAF_USDA=8.333
NC_035099.1	23493427	.	C	T	.	.	MAF_INRAE=18.354;MAF_USDA=25.0
NC_035099.1	23493481	.	G	A	.	.	MAF_USDA=7.738
NC_035099.1	23493589	.	G	A	.	.	MAF_INRAE=39.241;MAF_USDA=4.098
NC_035099.1	23493614	.	T	C	.	.	MAF_USDA=9.412
NC_035099.1	23493736	.	G	T	.	.	MAF_INRAE=5.063;MAF_USDA=16.667
NC_035099.1	23494114	.	G	A	.	.	MAF_USDA=8.333
NC_035099.1	23494211	.	T	A	.	.	MAF_INRAE=25.949;MAF_USDA=10.588
NC_035099.1	23494212	.	T	A	.	.	MAF_INRAE=27.5;MAF_USDA=10.588
NC_035099.1	23494339	.	G	A	.	.	MAF_USDA=8.235
NC_035099.1	23494343	.	A	T	.	.	MAF_INRAE=17.089;MAF_USDA=28.824
NC_035099.1	23494430	.	T	A	.	.	MAF_INRAE=5.063;MAF_USDA=15.882
NC_035099.1	23494433	.	T	C	.	.	MAF_INRAE=18.354;MAF_USDA=25.882
NC_035099.1	23494484	.	A	G	.	.	MAF_INRAE=38.608;MAF_USDA=4.098
NC_035099.1	23494534	.	G	A	.	.	MAF_USDA=7.377
NC_035099.1	23494546	.	G	T	.	.	MAF_USDA=4.098
NC_035099.1	23494714	.	G	T	.	.	MAF_INRAE=34.81;MAF_USDA=14.706
NC_035099.1	23494816	.	T	G	.	.	MAF_INRAE=36.709;MAF_USDA=42.941
NC_035099.1	23494885	.	G	A	.	.	MAF_INRAE=39.241;MAF_USDA=4.098
NC_035099.1	23494937	.	G	T	.	.	MAF_USDA=3.279
NC_035099.1	23494940	.	T	C	.	.	MAF_USDA=4.098
NC_035099.1	23494980	.	C	T	.	.	MAF_INRAE=39.241;MAF_USDA=3.529
NC_035099.1	23495057	.	T	A	.	.	MAF_INRAE=5.696;MAF_USDA=24.118
NC_035099.1	23495058	.	A	G	.	.	MAF_INRAE=4.167;MAF_USDA=24.118
NC_035099.1	23495104	.	C	G	.	.	MAF_INRAE=37.342;MAF_USDA=42.941
NC_035099.1	23495113	.	T	G	.	.	MAF_INRAE=3.797;MAF_USDA=4.098
NC_035099.1	23495554	.	A	G	.	.	MAF_INRAE=36.709;MAF_USDA=44.706
NC_035099.1	23495557	.	C	A	.	.	MAF_USDA=1.639
NC_035099.1	23495590	.	A	T	.	.	MAF_USDA=25.882
NC_035099.1	23495607	.	C	A	.	.	MAF_USDA=2.459
NC_035099.1	23495617	.	G	T	.	.	MAF_INRAE=3.333
NC_035099.1	23495710	.	T	C	.	.	MAF_USDA=3.279
NC_035099.1	23495733	.	G	T	.	.	MAF_USDA=19.412
NC_035099.1	23495755	.	C	T	.	.	MAF_USDA=16.867
NC_035099.1	23495762	.	A	C	.	.	MAF_USDA=41.667
NC_035099.1	23495785	.	A	T	.	.	MAF_USDA=35.417
NC_035099.1	23495872	.	G	A	.	.	MAF_USDA=29.167
NC_035099.1	23495877	.	G	C	.	.	MAF_USDA=3.279
NC_035099.1	23495997	.	A	T	.	.	MAF_USDA=3.279
NC_035099.1	23495998	.	T	C	.	.	MAF_INRAE=47.368;MAF_USDA=42.262
NC_035099.1	23496025	.	G	T	.	.	MAF_INRAE=47.368;MAF_USDA=29.412
NC_035099.1	23496051	.	C	T	.	.	MAF_USDA=6.471
NC_035099.1	23496055	.	G	C	.	.	MAF_INRAE=47.368;MAF_USDA=48.235
NC_035099.1	23496056	.	A	T	.	.	MAF_USDA=49.412
NC_035099.1	23496062	.	C	T	.	.	MAF_USDA=1.639
NC_035099.1	23496119	.	G	T	.	.	MAF_USDA=1.639
NC_035099.1	23496165	.	G	A	.	.	MAF_INRAE=5.833
NC_035099.1	23496172	.	C	A	.	.	MAF_USDA=4.098
NC_035099.1	23496209	.	C	A	.	.	MAF_USDA=7.377
NC_035099.1	23496277	.	C	T	.	.	MAF_INRAE=15.789
NC_035099.1	23496445	.	A	G	.	.	MAF_USDA=4.098
NC_035099.1	23496529	.	C	A	.	.	MAF_INRAE=15.789;MAF_USDA=6.557
NC_035099.1	23496541	.	C	A	.	.	MAF_USDA=4.918
NC_035099.1	23496570	.	C	A	.	.	MAF_USDA=3.279
NC_035099.1	23496616	.	A	T	.	.	MAF_INRAE=5.696;MAF_USDA=25.882
NC_035099.1	23496817	.	C	T	.	.	MAF_INRAE=5.063;MAF_USDA=14.706
NC_035099.1	23496818	.	C	A	.	.	MAF_USDA=3.279
NC_035099.1	23496973	.	T	G	.	.	MAF_INRAE=18.354;MAF_USDA=26.471
NC_035099.1	23497044	.	T	A	.	.	MAF_INRAE=8.861;MAF_USDA=4.706
NC_035099.1	23497127	.	T	A	.	.	MAF_INRAE=17.722;MAF_USDA=21.176
NC_035099.1	23497153	.	T	G	.	.	MAF_INRAE=5.063;MAF_USDA=3.529
NC_035099.1	23497156	.	G	T	.	.	MAF_INRAE=15.789;MAF_USDA=1.639
NC_035099.1	23497211	.	G	T	.	.	MAF_INRAE=5.263;MAF_USDA=4.118
NC_035099.1	23497212	.	C	G	.	.	MAF_USDA=4.118
NC_035099.1	23497250	.	T	C	.	.	MAF_USDA=4.098
NC_035099.1	23497451	.	A	G	.	.	MAF_INRAE=37.975;MAF_USDA=37.647
NC_035099.1	23497484	.	A	C	.	.	MAF_INRAE=17.089;MAF_USDA=21.176
NC_035099.1	23497502	.	T	A	.	.	MAF_INRAE=39.873;MAF_USDA=14.118
NC_035099.1	23497531	.	T	G	.	.	MAF_USDA=8.824
NC_035099.1	23497547	.	A	C	.	.	MAF_INRAE=26.316;MAF_USDA=35.294
NC_035099.1	23497577	.	G	C	.	.	MAF_INRAE=26.316;MAF_USDA=36.471
NC_035099.1	23497668	.	G	A	.	.	MAF_INRAE=15.789;MAF_USDA=3.279
NC_035099.1	23497692	.	A	G	.	.	MAF_USDA=37.5
NC_035099.1	23497698	.	G	A	.	.	MAF_USDA=4.098
NC_035099.1	23497704	.	G	T	.	.	MAF_USDA=1.667
NC_035099.1	23497765	.	A	T	.	.	MAF_INRAE=5.263;MAF_USDA=13.095
NC_035099.1	23497825	.	G	T	.	.	MAF_USDA=4.918
NC_035099.1	23497897	.	A	T	.	.	MAF_INRAE=5.263;MAF_USDA=2.459
NC_035099.1	23498093	.	A	G	.	.	MAF_USDA=1.639
NC_035099.1	23498149	.	C	T	.	.	MAF_INRAE=27.848;MAF_USDA=8.235
NC_035099.1	23498190	.	G	A	.	.	MAF_USDA=5.294
NC_035099.1	23498199	.	G	A	.	.	MAF_INRAE=38.608;MAF_USDA=4.098
NC_035099.1	23498233	.	T	A	.	.	MAF_INRAE=40.0;MAF_USDA=41.667
NC_035099.1	23498235	.	C	A	.	.	MAF_INRAE=36.667
NC_035099.1	23498242	.	A	T	.	.	MAF_INRAE=3.333;MAF_USDA=2.083
NC_035099.1	23498272	.	G	T	.	.	MAF_USDA=12.5
NC_035099.1	23498291	.	T	A	.	.	MAF_USDA=8.235
NC_035099.1	23498343	.	T	A	.	.	MAF_INRAE=9.494;MAF_USDA=27.647
NC_035099.1	23498378	.	G	A	.	.	MAF_INRAE=34.177;MAF_USDA=16.471
NC_035099.1	23498387	.	A	T	.	.	MAF_INRAE=5.263;MAF_USDA=12.941
NC_035099.1	23498472	.	A	T	.	.	MAF_USDA=2.459
NC_035099.1	23498566	.	C	T	.	.	MAF_INRAE=18.354;MAF_USDA=21.176
NC_035099.1	23498571	.	G	A	.	.	MAF_INRAE=44.304;MAF_USDA=30.0
NC_035099.1	23498677	.	T	C	.	.	MAF_INRAE=43.671;MAF_USDA=30.0
NC_035099.1	23498747	.	T	G	.	.	MAF_INRAE=5.263;MAF_USDA=2.459
NC_035099.1	23498874	.	T	C	.	.	MAF_USDA=12.5
NC_035099.1	23499008	.	G	A	.	.	MAF_USDA=3.333
NC_035099.1	23499029	.	G	C	.	.	MAF_USDA=12.5
NC_035099.1	23499072	.	G	A	.	.	MAF_USDA=13.095
NC_035099.1	23499157	.	C	T	.	.	MAF_USDA=25.595
NC_035099.1	23499164	.	C	T	.	.	MAF_USDA=12.5
NC_035099.1	23499208	.	A	C	.	.	MAF_USDA=25.595
NC_035099.1	23499356	.	C	A	.	.	MAF_USDA=10.0
NC_035099.1	23499488	.	C	T	.	.	MAF_USDA=7.377
NC_035099.1	23499489	.	C	A	.	.	MAF_USDA=2.459
NC_035099.1	23499531	.	G	A	.	.	MAF_USDA=6.548
NC_035099.1	23499623	.	T	A	.	.	MAF_USDA=4.167
NC_035099.1	23499707	.	G	A	.	.	MAF_INRAE=45.57;MAF_USDA=27.976
NC_035099.1	23499736	.	A	C	.	.	MAF_USDA=14.583
NC_035099.1	23499860	.	A	G	.	.	MAF_USDA=3.333
NC_035099.1	23499867	.	T	G	.	.	MAF_INRAE=5.263;MAF_USDA=12.5
NC_035099.1	23499873	.	C	T	.	.	MAF_INRAE=43.038;MAF_USDA=11.31
NC_035099.1	23500001	.	G	T	.	.	MAF_USDA=1.667
NC_035099.1	23500078	.	T	C	.	.	MAF_USDA=5.357
NC_035099.1	23500127	.	C	T	.	.	MAF_INRAE=3.797;MAF_USDA=4.762
NC_035099.1	23500196	.	T	C	.	.	MAF_INRAE=5.263;MAF_USDA=2.5
NC_035099.1	23500379	.	A	T	.	.	MAF_INRAE=22.785;MAF_USDA=45.833
NC_035099.1	23500445	.	C	T	.	.	MAF_INRAE=32.911;MAF_USDA=19.048
NC_035099.1	23500456	.	G	T	.	.	MAF_USDA=4.167
NC_035099.1	23500474	.	C	A	.	.	MAF_INRAE=4.43;MAF_USDA=20.238
NC_035099.1	23500475	.	C	T	.	.	MAF_INRAE=2.5;MAF_USDA=20.238
NC_035099.1	23500567	.	A	C	.	.	MAF_INRAE=15.789;MAF_USDA=10.0
NC_035099.1	23500583	.	T	C	.	.	MAF_INRAE=26.316;MAF_USDA=26.786
NC_035099.1	23500655	.	G	C	.	.	MAF_USDA=1.639
NC_035099.1	23500716	.	T	C	.	.	MAF_USDA=4.918
NC_035099.1	23500726	.	G	C	.	.	MAF_INRAE=9.494;MAF_USDA=14.583
NC_035099.1	23500728	.	G	A	.	.	MAF_INRAE=13.924;MAF_USDA=30.588
NC_035099.1	23500806	.	A	T	.	.	MAF_INRAE=44.167;MAF_USDA=6.471
NC_035099.1	23500832	.	T	C	.	.	MAF_INRAE=13.924;MAF_USDA=30.588
NC_035099.1	23500936	.	A	T	.	.	MAF_INRAE=23.418;MAF_USDA=46.471
NC_035099.1	23500983	.	T	A	.	.	MAF_INRAE=38.608;MAF_USDA=5.882
NC_035099.1	23501007	.	T	C	.	.	MAF_USDA=7.377
NC_035099.1	23501092	.	A	C	.	.	MAF_INRAE=13.291;MAF_USDA=30.588
NC_035099.1	23501098	.	T	G	.	.	MAF_USDA=6.471
NC_035099.1	23501137	.	C	T	.	.	MAF_USDA=4.098
NC_035099.1	23501160	.	G	T	.	.	MAF_INRAE=9.494;MAF_USDA=24.118
NC_035099.1	23501183	.	A	G	.	.	MAF_USDA=1.639
NC_035099.1	23501187	.	G	A	.	.	MAF_INRAE=10.526
NC_035099.1	23501190	.	T	C	.	.	MAF_INRAE=31.013;MAF_USDA=8.235
NC_035099.1	23501211	.	A	G	.	.	MAF_USDA=4.918
NC_035099.1	23501254	.	C	A	.	.	MAF_USDA=4.918
NC_035099.1	23501307	.	A	C	.	.	MAF_INRAE=43.038;MAF_USDA=14.118
NC_035099.1	23501317	.	A	T	.	.	MAF_INRAE=9.167
NC_035099.1	23501334	.	T	G	.	.	MAF_USDA=14.583
NC_035099.1	23501335	.	A	G	.	.	MAF_USDA=14.583
NC_035099.1	23501358	.	A	G	.	.	MAF_INRAE=44.167;MAF_USDA=2.083
NC_035099.1	23501425	.	C	T	.	.	MAF_USDA=2.459
NC_035099.1	23501458	.	A	T	.	.	MAF_INRAE=9.167;MAF_USDA=14.583
NC_035099.1	23501570	.	T	A	.	.	MAF_INRAE=13.924;MAF_USDA=30.588
NC_035099.1	23501609	.	G	C	.	.	MAF_USDA=4.918
NC_035099.1	23501678	.	G	T	.	.	MAF_INRAE=8.861;MAF_USDA=24.118
NC_035099.1	23501716	.	G	A	.	.	MAF_INRAE=5.063;MAF_USDA=17.059
NC_035099.1	23501728	.	T	G	.	.	MAF_INRAE=9.494;MAF_USDA=32.941
NC_035099.1	23501774	.	A	C	.	.	MAF_INRAE=9.494;MAF_USDA=23.529
NC_035099.1	23501776	.	C	T	.	.	MAF_INRAE=9.167;MAF_USDA=24.118
NC_035099.1	23501838	.	C	T	.	.	MAF_USDA=5.738
NC_035099.1	23501850	.	G	A	.	.	MAF_INRAE=3.797;MAF_USDA=1.765
NC_035099.1	23502092	.	G	A	.	.	MAF_INRAE=5.833
NC_035099.1	23502173	.	C	T	.	.	MAF_INRAE=9.167;MAF_USDA=24.118
NC_035099.1	23502206	.	G	A	.	.	MAF_INRAE=44.167;MAF_USDA=5.882
NC_035099.1	23502260	.	A	G	.	.	MAF_USDA=1.639
NC_035099.1	23502406	.	T	A	.	.	MAF_INRAE=9.167;MAF_USDA=21.765
NC_035099.1	23502508	.	T	G	.	.	MAF_USDA=1.639
NC_035099.1	23502521	.	C	A	.	.	MAF_USDA=1.639
NC_035099.1	23502530	.	C	T	.	.	MAF_USDA=1.639
NC_035099.1	23502723	.	C	A	.	.	MAF_INRAE=3.333;MAF_USDA=21.176
NC_035099.1	23502790	.	C	T	.	.	MAF_USDA=5.738
NC_035099.1	23502835	.	C	A	.	.	MAF_USDA=14.583
NC_035099.1	23502837	.	G	T	.	.	MAF_INRAE=9.167;MAF_USDA=14.583
NC_035099.1	23502860	.	G	A	.	.	MAF_INRAE=9.167;MAF_USDA=23.529
NC_035099.1	23502915	.	T	G	.	.	MAF_INRAE=5.833;MAF_USDA=21.176
NC_035099.1	23502937	.	C	T	.	.	MAF_USDA=9.836
NC_035099.1	23502945	.	G	T	.	.	MAF_USDA=7.377
NC_035099.1	23502977	.	A	G	.	.	MAF_USDA=1.639
NC_035099.1	23503054	.	C	T	.	.	MAF_INRAE=5.833;MAF_USDA=18.824
NC_035099.1	23503069	.	G	A	.	.	MAF_USDA=1.639
NC_035099.1	23503128	.	G	A	.	.	MAF_USDA=1.639
NC_035099.1	23503164	.	C	T	.	.	MAF_USDA=1.667
NC_035099.1	23503197	.	TAAAAAAAAAAAT	TAAAAAAAAAAAA	.	.	MAF_USDA=4.167
NC_035099.1	23503208	.	A	C	.	.	MAF_INRAE=29.167
NC_035099.1	23503234	.	G	A	.	.	MAF_INRAE=5.833
NC_035099.1	23503243	.	G	C	.	.	MAF_USDA=8.197
NC_035099.1	23503368	.	G	T	.	.	MAF_USDA=1.639
NC_035099.1	23503375	.	T	C	.	.	MAF_USDA=2.459
NC_035099.1	23503503	.	A	T	.	.	MAF_INRAE=42.5;MAF_USDA=39.881
NC_035099.1	23503530	.	A	C	.	.	MAF_INRAE=8.333
NC_035099.1	23503543	.	G	T	.	.	MAF_INRAE=8.333
NC_035099.1	23503550	.	A	C	.	.	MAF_INRAE=8.333
NC_035099.1	23503560	.	G	A	.	.	MAF_INRAE=1.667
NC_035099.1	23503578	.	C	G	.	.	MAF_INRAE=8.333
NC_035099.1	23503585	.	C	T	.	.	MAF_INRAE=9.167
NC_035099.1	23503592	.	T	C	.	.	MAF_INRAE=9.167;MAF_USDA=4.918
NC_035099.1	23503593	.	G	A	.	.	MAF_INRAE=2.5
NC_035099.1	23503596	.	C	T	.	.	MAF_INRAE=9.167;MAF_USDA=3.279
NC_035099.1	23503601	.	T	G	.	.	MAF_INRAE=3.797;MAF_USDA=3.279
NC_035099.1	23503618	.	T	C	.	.	MAF_INRAE=10.0
NC_035099.1	23503620	.	A	G	.	.	MAF_INRAE=14.167;MAF_USDA=26.23
NC_035099.1	23503636	.	A	C	.	.	MAF_USDA=4.918
NC_035099.1	23503641	.	C	T	.	.	MAF_INRAE=5.833
NC_035099.1	23503719	.	G	A	.	.	MAF_USDA=2.459
NC_035099.1	23503771	.	C	G	.	.	MAF_INRAE=5.833;MAF_USDA=22.941
NC_035099.1	23503772	.	T	C	.	.	MAF_INRAE=5.833;MAF_USDA=20.0
NC_035099.1	23503815	.	C	A	.	.	MAF_USDA=5.882
NC_035099.1	23503830	.	G	A	.	.	MAF_USDA=7.059
NC_035099.1	23503838	.	T	C	.	.	MAF_INRAE=1.667
NC_035099.1	23503847	.	G	A	.	.	MAF_INRAE=1.667
NC_035099.1	23503870	.	G	C	.	.	MAF_INRAE=5.833;MAF_USDA=12.941
NC_035099.1	23503876	.	T	C	.	.	MAF_USDA=2.459
NC_035099.1	23503892	.	T	C	.	.	MAF_USDA=3.279
NC_035099.1	23503897	.	T	C	.	.	MAF_USDA=3.279
NC_035099.1	23503905	.	C	T	.	.	MAF_INRAE=34.177;MAF_USDA=8.235
NC_035099.1	23503907	.	T	C	.	.	MAF_USDA=5.738
NC_035099.1	23503909	.	C	T	.	.	MAF_INRAE=7.5
NC_035099.1	23503912	.	C	T	.	.	MAF_INRAE=10.833
NC_035099.1	23503934	.	T	C	.	.	MAF_INRAE=9.167;MAF_USDA=24.59
NC_035099.1	23503950	.	C	T	.	.	MAF_INRAE=4.167
NC_035099.1	23503968	.	G	A	.	.	MAF_USDA=16.667
NC_035099.1	23504051	.	G	A	.	.	MAF_USDA=2.459
NC_035099.1	23504069	.	G	A	.	.	MAF_USDA=8.197
NC_035099.1	23504193	.	C	A	.	.	MAF_INRAE=5.833;MAF_USDA=18.824
NC_035099.1	23504247	.	C	T	.	.	MAF_INRAE=5.833;MAF_USDA=20.0
NC_035099.1	23504255	.	C	A	.	.	MAF_INRAE=41.139;MAF_USDA=30.0
NC_035099.1	23504295	.	G	A	.	.	MAF_USDA=4.098
NC_035099.1	23504357	.	T	G	.	.	MAF_INRAE=5.833;MAF_USDA=18.824
NC_035099.1	23504383	.	C	T	.	.	MAF_INRAE=3.797;MAF_USDA=1.765
NC_035099.1	23504399	.	A	C	.	.	MAF_INRAE=5.833;MAF_USDA=2.083
NC_035099.1	23504467	.	C	T	.	.	MAF_INRAE=41.139;MAF_USDA=28.235
NC_035099.1	23504491	.	C	T	.	.	MAF_USDA=4.098
NC_035099.1	23504630	.	C	T	.	.	MAF_INRAE=5.833;MAF_USDA=20.0
NC_035099.1	23504674	.	C	T	.	.	MAF_INRAE=3.797;MAF_USDA=1.765
NC_035099.1	23504815	.	A	T	.	.	MAF_INRAE=36.842
NC_035099.1	23504923	.	A	G	.	.	MAF_USDA=17.647
NC_035099.1	23504952	.	G	C	.	.	MAF_INRAE=3.797;MAF_USDA=1.765
NC_035099.1	23504974	.	A	T	.	.	MAF_INRAE=48.101;MAF_USDA=44.706
NC_035099.1	23505126	.	C	T	.	.	MAF_INRAE=5.263;MAF_USDA=4.098
NC_035099.1	23505144	.	A	T	.	.	MAF_INRAE=40.833
NC_035099.1	23505184	.	G	A	.	.	MAF_INRAE=41.139;MAF_USDA=28.824
NC_035099.1	23505245	.	C	T	.	.	MAF_INRAE=44.937;MAF_USDA=34.706
NC_035099.1	23505263	.	G	A	.	.	MAF_USDA=3.279
NC_035099.1	23505273	.	T	C	.	.	MAF_INRAE=5.263;MAF_USDA=4.098
NC_035099.1	23505295	.	C	T	.	.	MAF_USDA=16.471
NC_035099.1	23505369	.	T	C	.	.	MAF_USDA=2.459
NC_035099.1	23505373	.	T	C	.	.	MAF_INRAE=5.833;MAF_USDA=19.412
NC_035099.1	23505395	.	C	T	.	.	MAF_INRAE=5.833;MAF_USDA=19.412
NC_035099.1	23505400	.	C	A	.	.	MAF_INRAE=5.063;MAF_USDA=4.118
NC_035099.1	23505456	.	G	A	.	.	MAF_INRAE=5.833
NC_035099.1	23505508	.	C	A	.	.	MAF_INRAE=5.833
NC_035099.1	23505634	.	G	T	.	.	MAF_INRAE=44.937;MAF_USDA=34.118
NC_035099.1	23505655	.	C	T	.	.	MAF_USDA=1.639
NC_035099.1	23505871	.	A	C	.	.	MAF_INRAE=8.228
NC_035099.1	23505872	.	A	T	.	.	MAF_INRAE=3.333
NC_035099.1	23505887	.	T	A	.	.	MAF_INRAE=3.797;MAF_USDA=1.765
NC_035099.1	23505915	.	G	T	.	.	MAF_USDA=17.059
NC_035099.1	23506085	.	C	T	.	.	MAF_USDA=17.647
NC_035099.1	23506105	.	G	A	.	.	MAF_INRAE=34.81;MAF_USDA=4.098
NC_035099.1	23506226	.	G	A	.	.	MAF_USDA=43.75
NC_035099.1	23506324	.	G	A	.	.	MAF_INRAE=5.063;MAF_USDA=4.118
NC_035099.1	23506328	.	A	T	.	.	MAF_USDA=3.279
NC_035099.1	23506333	.	G	A	.	.	MAF_INRAE=5.833
NC_035099.1	23506346	.	A	C	.	.	MAF_INRAE=15.789;MAF_USDA=6.557
NC_035099.1	23506396	.	C	T	.	.	MAF_USDA=3.279
NC_035099.1	23506637	.	T	G	.	.	MAF_USDA=4.098
NC_035099.1	23506662	.	A	C	.	.	MAF_USDA=3.279
NC_035099.1	23506948	.	A	T	.	.	MAF_INRAE=9.167
NC_035099.1	23507261	.	C	T	.	.	MAF_USDA=2.459
NC_035099.1	23507327	.	C	A	.	.	MAF_INRAE=5.833
NC_035099.1	23507335	.	T	C	.	.	MAF_INRAE=11.392;MAF_USDA=21.176
NC_035099.1	23507336	.	T	A	.	.	MAF_USDA=16.667
NC_035099.1	23507368	.	A	G	.	.	MAF_INRAE=15.789;MAF_USDA=6.557
NC_035099.1	23507408	.	G	T	.	.	MAF_INRAE=5.263;MAF_USDA=2.459
NC_035099.1	23507433	.	A	C	.	.	MAF_USDA=3.279
NC_035099.1	23507560	.	T	G	.	.	MAF_INRAE=48.734;MAF_USDA=35.294
NC_035099.1	23507693	.	A	T	.	.	MAF_INRAE=6.667
NC_035099.1	23507698	.	T	A	.	.	MAF_INRAE=4.43;MAF_USDA=10.0
NC_035099.1	23507705	.	C	T	.	.	MAF_USDA=5.294
NC_035099.1	23507763	.	A	C	.	.	MAF_INRAE=41.772;MAF_USDA=37.647
NC_035099.1	23507818	.	A	C	.	.	MAF_INRAE=5.833
NC_035099.1	23507967	.	A	G	.	.	MAF_USDA=2.083
NC_035099.1	23507979	.	T	G	.	.	MAF_USDA=8.235
NC_035099.1	23508044	.	T	A	.	.	MAF_USDA=3.279
NC_035099.1	23508100	.	G	C	.	.	MAF_USDA=6.557
NC_035099.1	23508265	.	G	A	.	.	MAF_INRAE=34.177;MAF_USDA=9.412
NC_035099.1	23508328	.	A	G	.	.	MAF_USDA=4.918
NC_035099.1	23508355	.	T	G	.	.	MAF_INRAE=5.833
NC_035099.1	23508557	.	C	T	.	.	MAF_USDA=1.639
NC_035099.1	23508627	.	G	T	.	.	MAF_USDA=1.639
NC_035099.1	23508652	.	C	A	.	.	MAF_INRAE=11.392;MAF_USDA=21.176
NC_035099.1	23508835	.	G	C	.	.	MAF_INRAE=5.833
NC_035099.1	23508846	.	G	T	.	.	MAF_USDA=4.098
NC_035099.1	23508933	.	T	C	.	.	MAF_USDA=1.639
NC_035099.1	23509125	.	C	T	.	.	MAF_USDA=5.833
NC_035099.1	23509147	.	G	T	.	.	MAF_USDA=15.882
NC_035099.1	23509374	.	C	A	.	.	MAF_INRAE=10.526
NC_035099.1	23509499	.	G	A	.	.	MAF_USDA=6.557
NC_035099.1	23509537	.	G	A	.	.	MAF_USDA=4.706
NC_035099.1	23509553	.	G	T	.	.	MAF_USDA=1.639
NC_035099.1	23509633	.	G	T	.	.	MAF_USDA=1.639
NC_035099.1	23509655	.	T	C	.	.	MAF_INRAE=5.0
NC_035099.1	23509771	.	A	G	.	.	MAF_INRAE=5.263;MAF_USDA=2.459
NC_035099.1	23509839	.	C	A	.	.	MAF_USDA=5.738
NC_035099.1	23509942	.	A	G	.	.	MAF_INRAE=5.0;MAF_USDA=2.459
NC_035099.1	23510003	.	G	T	.	.	MAF_USDA=6.471
NC_035099.1	23510005	.	G	A	.	.	MAF_INRAE=15.789
NC_035099.1	23510351	.	C	A	.	.	MAF_INRAE=5.833
NC_035099.1	23510352	.	A	C	.	.	MAF_USDA=1.639
NC_035099.1	23510426	.	G	T	.	.	MAF_INRAE=5.833
NC_035099.1	23510715	.	A	G	.	.	MAF_USDA=4.918
NC_035099.1	23510720	.	C	A	.	.	MAF_INRAE=5.263;MAF_USDA=2.459
NC_035099.1	23510795	.	A	G	.	.	MAF_USDA=5.738
NC_035099.1	23510856	.	A	T	.	.	MAF_INRAE=3.797;MAF_USDA=1.765
NC_035099.1	23510876	.	A	T	.	.	MAF_USDA=5.833
NC_035099.1	23510880	.	T	A	.	.	MAF_USDA=3.333
NC_035099.1	23510881	.	A	T	.	.	MAF_USDA=15.06
NC_035099.1	23510883	.	T	A	.	.	MAF_USDA=37.5
NC_035099.1	23510886	.	A	T	.	.	MAF_USDA=25.0
NC_035099.1	23511076	.	G	T	.	.	MAF_INRAE=3.333
NC_035099.1	23511118	.	G	A	.	.	MAF_INRAE=15.789;MAF_USDA=2.459
NC_035099.1	23511309	.	C	T	.	.	MAF_USDA=3.279
NC_035099.1	23511326	.	G	A	.	.	MAF_USDA=4.098
NC_035099.1	23511403	.	A	G	.	.	MAF_INRAE=32.278;MAF_USDA=15.882
NC_035099.1	23511437	.	G	A	.	.	MAF_USDA=2.459
NC_035099.1	23511565	.	A	T	.	.	MAF_INRAE=5.263;MAF_USDA=2.459
NC_035099.1	23511574	.	C	T	.	.	MAF_USDA=3.279
NC_035099.1	23511575	.	G	A	.	.	MAF_USDA=8.197
NC_035099.1	23511642	.	A	G	.	.	MAF_INRAE=11.392;MAF_USDA=21.765
NC_035099.1	23511664	.	G	C	.	.	MAF_INRAE=2.5
NC_035099.1	23511736	.	T	C	.	.	MAF_USDA=11.475
NC_035099.1	23511844	.	G	A	.	.	MAF_USDA=4.098
NC_035099.1	23511847	.	G	T	.	.	MAF_INRAE=5.063;MAF_USDA=4.118
NC_035099.1	23511897	.	C	T	.	.	MAF_INRAE=15.789;MAF_USDA=1.639
NC_035099.1	23511931	.	G	T	.	.	MAF_USDA=4.918
NC_035099.1	23512041	.	T	C	.	.	MAF_USDA=1.639
NC_035099.1	23512064	.	A	C	.	.	MAF_INRAE=34.81;MAF_USDA=2.459
NC_035099.1	23512071	.	A	G	.	.	MAF_USDA=8.235
NC_035099.1	23512193	.	T	A	.	.	MAF_USDA=7.059
NC_035099.1	23512195	.	C	A	.	.	MAF_USDA=7.059
NC_035099.1	23512212	.	C	A	.	.	MAF_USDA=11.475
NC_035099.1	23512297	.	C	T	.	.	MAF_INRAE=5.833;MAF_USDA=4.098
NC_035099.1	23512300	.	G	A	.	.	MAF_INRAE=34.81;MAF_USDA=3.279
NC_035099.1	23512397	.	A	G	.	.	MAF_INRAE=5.063
NC_035099.1	23512402	.	G	T	.	.	MAF_USDA=4.098
NC_035099.1	23512516	.	G	A	.	.	MAF_USDA=3.279
NC_035099.1	23512518	.	T	A	.	.	MAF_INRAE=15.789;MAF_USDA=1.639
NC_035099.1	23512551	.	C	T	.	.	MAF_USDA=1.639
NC_035099.1	23512588	.	T	A	.	.	MAF_INRAE=6.329;MAF_USDA=3.279
NC_035099.1	23512590	.	T	G	.	.	MAF_INRAE=4.167;MAF_USDA=22.131
NC_035099.1	23512606	.	G	A	.	.	MAF_INRAE=32.911;MAF_USDA=9.836
NC_035099.1	23512616	.	T	A	.	.	MAF_INRAE=34.177;MAF_USDA=4.098
NC_035099.1	23512618	.	G	T	.	.	MAF_INRAE=3.333;MAF_USDA=5.738
NC_035099.1	23512619	.	T	A	.	.	MAF_INRAE=40.0;MAF_USDA=4.098
NC_035099.1	23512685	.	T	G	.	.	MAF_INRAE=5.263
NC_035099.1	23512686	.	C	A	.	.	MAF_INRAE=5.833;MAF_USDA=2.083
NC_035099.1	23512687	.	A	C	.	.	MAF_INRAE=5.833;MAF_USDA=2.083
NC_035099.1	23512706	.	C	T	.	.	MAF_USDA=2.459
NC_035099.1	23512752	.	G	A	.	.	MAF_USDA=3.279
NC_035099.1	23512865	.	C	A	.	.	MAF_INRAE=5.833
NC_035099.1	23513113	.	A	G	.	.	MAF_USDA=43.75
NC_035099.1	23513196	.	T	C	.	.	MAF_INRAE=10.526;MAF_USDA=41.667
NC_035099.1	23513585	.	C	T	.	.	MAF_INRAE=5.833
NC_035099.1	23513645	.	A	C	.	.	MAF_USDA=3.279
NC_035099.1	23513651	.	G	T	.	.	MAF_USDA=1.639
NC_035099.1	23513690	.	A	G	.	.	MAF_INRAE=15.789
NC_035099.1	23513693	.	A	C	.	.	MAF_INRAE=24.684;MAF_USDA=34.706
NC_035099.1	23513744	.	C	A	.	.	MAF_USDA=4.098
NC_035099.1	23513939	.	A	G	.	.	MAF_INRAE=5.696;MAF_USDA=18.824
NC_035099.1	23514000	.	A	T	.	.	MAF_INRAE=5.263;MAF_USDA=2.459
NC_035099.1	23514030	.	C	T	.	.	MAF_INRAE=34.81;MAF_USDA=2.459
NC_035099.1	23514051	.	C	A	.	.	MAF_INRAE=19.62;MAF_USDA=35.882
NC_035099.1	23514169	.	C	G	.	.	MAF_INRAE=3.333
NC_035099.1	23514198	.	C	A	.	.	MAF_USDA=2.459
NC_035099.1	23514224	.	C	A	.	.	MAF_INRAE=3.797;MAF_USDA=1.639
NC_035099.1	23514237	.	G	A	.	.	MAF_USDA=6.557
NC_035099.1	23514254	.	G	A	.	.	MAF_USDA=1.639
NC_035099.1	23514415	.	G	T	.	.	MAF_INRAE=22.5
NC_035099.1	23514489	.	G	T	.	.	MAF_INRAE=5.696;MAF_USDA=12.941
NC_035099.1	23514541	.	C	A	.	.	MAF_INRAE=5.063;MAF_USDA=4.118
NC_035099.1	23514582	.	G	A	.	.	MAF_INRAE=18.987;MAF_USDA=35.882
NC_035099.1	23514619	.	A	G	.	.	MAF_INRAE=26.582;MAF_USDA=8.235
NC_035099.1	23514630	.	G	T	.	.	MAF_INRAE=19.62;MAF_USDA=37.059
NC_035099.1	23514747	.	C	T	.	.	MAF_USDA=4.098
NC_035099.1	23514896	.	T	G	.	.	MAF_INRAE=19.62;MAF_USDA=37.059
NC_035099.1	23514921	.	T	G	.	.	MAF_INRAE=19.62;MAF_USDA=35.882
NC_035099.1	23515147	.	G	C	.	.	MAF_INRAE=5.263;MAF_USDA=2.459
NC_035099.1	23515207	.	A	T	.	.	MAF_USDA=5.294
NC_035099.1	23515209	.	A	C	.	.	MAF_INRAE=14.167;MAF_USDA=49.412
NC_035099.1	23515216	.	T	A	.	.	MAF_INRAE=19.62;MAF_USDA=32.941
NC_035099.1	23515245	.	G	A	.	.	MAF_INRAE=10.127;MAF_USDA=21.311
NC_035099.1	23515299	.	A	C	.	.	MAF_INRAE=11.392;MAF_USDA=20.588
NC_035099.1	23515308	.	C	A	.	.	MAF_USDA=16.667
NC_035099.1	23515381	.	G	A	.	.	MAF_USDA=3.279
NC_035099.1	23515463	.	G	T	.	.	MAF_USDA=2.459
NC_035099.1	23515486	.	G	T	.	.	MAF_INRAE=10.759;MAF_USDA=19.672
NC_035099.1	23515492	.	G	T	.	.	MAF_INRAE=3.165;MAF_USDA=1.765
NC_035099.1	23515526	.	G	T	.	.	MAF_INRAE=32.911;MAF_USDA=2.459
NC_035099.1	23515572	.	T	A	.	.	MAF_INRAE=20.253;MAF_USDA=36.471
NC_035099.1	23515628	.	T	C	.	.	MAF_USDA=1.639
NC_035099.1	23515661	.	T	A	.	.	MAF_INRAE=3.797;MAF_USDA=1.765
NC_035099.1	23515755	.	C	T	.	.	MAF_INRAE=34.81;MAF_USDA=3.279
NC_035099.1	23515865	.	T	G	.	.	MAF_INRAE=15.19;MAF_USDA=34.118
NC_035099.1	23516071	.	C	T	.	.	MAF_INRAE=3.165;MAF_USDA=1.765
NC_035099.1	23516085	.	C	T	.	.	MAF_USDA=6.557
NC_035099.1	23516338	.	T	C	.	.	MAF_USDA=6.471
NC_035099.1	23516438	.	C	A	.	.	MAF_USDA=2.459
NC_035099.1	23516583	.	T	C	.	.	MAF_INRAE=26.582;MAF_USDA=8.235
NC_035099.1	23516602	.	C	T	.	.	MAF_USDA=1.639
NC_035099.1	23516713	.	C	T	.	.	MAF_INRAE=34.81;MAF_USDA=2.459
NC_035099.1	23516738	.	C	A	.	.	MAF_USDA=2.459
NC_035099.1	23516764	.	G	A	.	.	MAF_USDA=1.639
NC_035099.1	23516851	.	C	A	.	.	MAF_INRAE=1.667
NC_035099.1	23516915	.	T	C	.	.	MAF_INRAE=5.696;MAF_USDA=19.048
NC_035099.1	23516978	.	G	A	.	.	MAF_USDA=1.639
NC_035099.1	23517089	.	C	A	.	.	MAF_INRAE=5.263;MAF_USDA=2.459
NC_035099.1	23517131	.	C	T	.	.	MAF_INRAE=27.215;MAF_USDA=8.235
NC_035099.1	23517259	.	G	T	.	.	MAF_USDA=2.459
NC_035099.1	23517277	.	C	T	.	.	MAF_USDA=6.557
NC_035099.1	23517491	.	G	A	.	.	MAF_USDA=9.836
NC_035099.1	23517502	.	G	A	.	.	MAF_INRAE=5.263;MAF_USDA=1.639
NC_035099.1	23517645	.	T	G	.	.	MAF_USDA=5.357
NC_035099.1	23517665	.	C	T	.	.	MAF_USDA=16.667
NC_035099.1	23517708	.	A	G	.	.	MAF_USDA=5.357
NC_035099.1	23517709	.	A	C	.	.	MAF_USDA=5.357
NC_035099.1	23517797	.	G	A	.	.	MAF_INRAE=15.823;MAF_USDA=33.333
NC_035099.1	23517874	.	A	T	.	.	MAF_INRAE=11.392;MAF_USDA=29.762
NC_035099.1	23517888	.	A	C	.	.	MAF_USDA=2.5
NC_035099.1	23517914	.	G	T	.	.	MAF_INRAE=37.342;MAF_USDA=3.39
NC_035099.1	23517976	.	G	A	.	.	MAF_INRAE=40.506;MAF_USDA=31.176
NC_035099.1	23517991	.	T	G	.	.	MAF_INRAE=19.62;MAF_USDA=35.294
NC_035099.1	23518009	.	A	T	.	.	MAF_USDA=2.459
NC_035099.1	23518208	.	C	T	.	.	MAF_USDA=1.639
NC_035099.1	23518228	.	C	T	.	.	MAF_INRAE=3.797;MAF_USDA=1.765
NC_035099.1	23518271	.	T	G	.	.	MAF_INRAE=25.949;MAF_USDA=5.294
NC_035099.1	23518354	.	T	C	.	.	MAF_INRAE=19.62;MAF_USDA=34.118
NC_035099.1	23518430	.	T	A	.	.	MAF_INRAE=29.167;MAF_USDA=10.417
NC_035099.1	23518488	.	A	T	.	.	MAF_INRAE=5.063;MAF_USDA=12.353
NC_035099.1	23518491	.	C	T	.	.	MAF_INRAE=3.333;MAF_USDA=12.353
NC_035099.1	23518493	.	T	C	.	.	MAF_INRAE=3.333;MAF_USDA=12.353
NC_035099.1	23518497	.	A	C	.	.	MAF_INRAE=5.833
NC_035099.1	23518504	.	T	G	.	.	MAF_INRAE=5.063;MAF_USDA=12.353
NC_035099.1	23518520	.	G	A	.	.	MAF_INRAE=19.62;MAF_USDA=31.765
NC_035099.1	23518661	.	T	C	.	.	MAF_INRAE=5.833
NC_035099.1	23518720	.	G	A	.	.	MAF_INRAE=48.734;MAF_USDA=40.588
NC_035099.1	23518802	.	T	G	.	.	MAF_INRAE=44.304;MAF_USDA=27.647
NC_035099.1	23518893	.	G	A	.	.	MAF_INRAE=38.608;MAF_USDA=16.471
NC_035099.1	23518943	.	C	T	.	.	MAF_INRAE=3.797;MAF_USDA=2.353
NC_035099.1	23518974	.	G	A	.	.	MAF_USDA=1.639
NC_035099.1	23519017	.	G	T	.	.	MAF_USDA=4.098
NC_035099.1	23519019	.	A	G	.	.	MAF_USDA=1.639
NC_035099.1	23519112	.	T	A	.	.	MAF_USDA=19.672
NC_035099.1	23519224	.	A	G	.	.	MAF_USDA=4.706
NC_035099.1	23519422	.	T	A	.	.	MAF_INRAE=5.833
NC_035099.1	23519534	.	A	T	.	.	MAF_INRAE=3.333
NC_035099.1	23519582	.	G	T	.	.	MAF_INRAE=5.263
NC_035099.1	23519665	.	A	T	.	.	MAF_USDA=2.459
NC_035099.1	23519737	.	G	A	.	.	MAF_USDA=3.279
NC_035099.1	23519904	.	C	T	.	.	MAF_INRAE=3.333
NC_035099.1	23519996	.	A	T	.	.	MAF_USDA=1.639
NC_035099.1	23520035	.	T	A	.	.	MAF_USDA=4.098
NC_035099.1	23520518	.	A	T	.	.	MAF_USDA=3.279
NC_035099.1	23520591	.	C	T	.	.	MAF_USDA=14.754
NC_035099.1	23520622	.	A	G	.	.	MAF_INRAE=3.333;MAF_USDA=22.941
NC_035099.1	23520632	.	G	T	.	.	MAF_USDA=3.279
NC_035099.1	23520655	.	G	T	.	.	MAF_USDA=9.412
NC_035099.1	23520708	.	A	C	.	.	MAF_USDA=9.412
NC_035099.1	23520715	.	G	A	.	.	MAF_INRAE=3.797;MAF_USDA=2.353
NC_035099.1	23520737	.	G	A	.	.	MAF_USDA=8.824
NC_035099.1	23520773	.	C	T	.	.	MAF_INRAE=21.053;MAF_USDA=7.059
NC_035099.1	23520877	.	G	A	.	.	MAF_USDA=9.412
NC_035099.1	23520900	.	G	C	.	.	MAF_USDA=12.5
NC_035099.1	23521009	.	G	A	.	.	MAF_INRAE=28.333;MAF_USDA=18.235
NC_035099.1	23521067	.	C	A	.	.	MAF_USDA=8.824
NC_035099.1	23521104	.	C	A	.	.	MAF_USDA=1.639
NC_035099.1	23521182	.	C	T	.	.	MAF_USDA=13.934
NC_035099.1	23521301	.	T	C	.	.	MAF_USDA=3.279
NC_035099.1	23521412	.	G	A	.	.	MAF_INRAE=13.924;MAF_USDA=21.176
NC_035099.1	23521419	.	C	A	.	.	MAF_INRAE=15.19;MAF_USDA=26.471
NC_035099.1	23521461	.	A	T	.	.	MAF_INRAE=10.526
NC_035099.1	23521588	.	T	C	.	.	MAF_INRAE=48.101;MAF_USDA=38.235
NC_035099.1	23521615	.	C	T	.	.	MAF_USDA=1.639
NC_035099.1	23521616	.	G	A	.	.	MAF_INRAE=13.924;MAF_USDA=26.471
NC_035099.1	23521731	.	C	T	.	.	MAF_INRAE=8.861;MAF_USDA=4.706
NC_035099.1	23521734	.	C	T	.	.	MAF_INRAE=47.468;MAF_USDA=13.529
NC_035099.1	23521921	.	C	T	.	.	MAF_USDA=2.353
NC_035099.1	23521941	.	C	T	.	.	MAF_INRAE=15.823;MAF_USDA=48.824
NC_035099.1	23521992	.	G	T	.	.	MAF_USDA=3.279
NC_035099.1	23521996	.	T	A	.	.	MAF_INRAE=5.696;MAF_USDA=1.765
NC_035099.1	23521997	.	G	T	.	.	MAF_INRAE=10.0;MAF_USDA=47.647
NC_035099.1	23522071	.	A	C	.	.	MAF_INRAE=15.19;MAF_USDA=49.405
NC_035099.1	23522075	.	C	T	.	.	MAF_INRAE=8.861;MAF_USDA=4.762
NC_035099.1	23522249	.	T	G	.	.	MAF_USDA=9.016
NC_035099.1	23522252	.	A	G	.	.	MAF_INRAE=5.833;MAF_USDA=4.118
NC_035099.1	23522287	.	T	A	.	.	MAF_INRAE=16.667
NC_035099.1	23522288	.	T	A	.	.	MAF_INRAE=45.833
NC_035099.1	23522343	.	A	T	.	.	MAF_INRAE=8.861;MAF_USDA=4.706
NC_035099.1	23522350	.	A	G	.	.	MAF_USDA=1.639
NC_035099.1	23522401	.	T	A	.	.	MAF_INRAE=50.0;MAF_USDA=49.412
NC_035099.1	23522426	.	G	A	.	.	MAF_INRAE=8.861;MAF_USDA=9.412
NC_035099.1	23522457	.	T	G	.	.	MAF_USDA=2.459
NC_035099.1	23522536	.	C	T	.	.	MAF_USDA=4.098
NC_035099.1	23522605	.	C	T	.	.	MAF_USDA=5.738
NC_035099.1	23522615	.	T	G	.	.	MAF_INRAE=31.579;MAF_USDA=43.373
NC_035099.1	23522631	.	T	C	.	.	MAF_USDA=27.083
NC_035099.1	23522737	.	G	A	.	.	MAF_USDA=10.417
NC_035099.1	23524063	.	T	A	.	.	MAF_USDA=4.167
NC_035099.1	23524098	.	A	C	.	.	MAF_USDA=31.25
NC_035099.1	23524121	.	T	C	.	.	MAF_USDA=2.459
NC_035099.1	23524147	.	G	A	.	.	MAF_INRAE=45.0
NC_035099.1	23524167	.	C	T	.	.	MAF_USDA=5.738
NC_035099.1	23524194	.	A	T	.	.	MAF_USDA=3.279
NC_035099.1	23524209	.	A	T	.	.	MAF_USDA=2.083
NC_035099.1	23524211	.	G	T	.	.	MAF_USDA=4.167
NC_035099.1	23524222	.	T	A	.	.	MAF_INRAE=8.228;MAF_USDA=4.118
NC_035099.1	23524245	.	C	T	.	.	MAF_INRAE=13.924;MAF_USDA=24.706
NC_035099.1	23524247	.	G	A	.	.	MAF_INRAE=3.333
NC_035099.1	23524277	.	T	G	.	.	MAF_USDA=10.0
NC_035099.1	23524278	.	T	A	.	.	MAF_USDA=10.0
NC_035099.1	23524647	.	G	C	.	.	MAF_INRAE=8.861;MAF_USDA=4.706
NC_035099.1	23524654	.	A	T	.	.	MAF_INRAE=5.696;MAF_USDA=21.176
NC_035099.1	23524660	.	T	C	.	.	MAF_INRAE=40.506;MAF_USDA=44.118
NC_035099.1	23524778	.	C	A	.	.	MAF_USDA=4.098
NC_035099.1	23524945	.	T	C	.	.	MAF_INRAE=5.833;MAF_USDA=2.459
NC_035099.1	23524967	.	A	T	.	.	MAF_USDA=10.0
NC_035099.1	23525009	.	T	G	.	.	MAF_INRAE=9.494;MAF_USDA=4.167
NC_035099.1	23525018	.	A	G	.	.	MAF_USDA=2.459
NC_035099.1	23525034	.	A	C	.	.	MAF_INRAE=5.833
NC_035099.1	23525040	.	G	C	.	.	MAF_USDA=10.0
NC_035099.1	23525054	.	G	T	.	.	MAF_USDA=2.459
NC_035099.1	23525115	.	G	A	.	.	MAF_INRAE=34.81;MAF_USDA=4.098
NC_035099.1	23525133	.	T	A	.	.	MAF_INRAE=23.333;MAF_USDA=5.294
NC_035099.1	23525189	.	A	G	.	.	MAF_USDA=4.918
NC_035099.1	23525211	.	C	T	.	.	MAF_USDA=2.5
NC_035099.1	23525266	.	T	A	.	.	MAF_INRAE=5.063;MAF_USDA=12.5
NC_035099.1	23525288	.	C	A	.	.	MAF_INRAE=8.861;MAF_USDA=4.762
NC_035099.1	23525314	.	C	A	.	.	MAF_INRAE=5.263;MAF_USDA=2.5
NC_035099.1	23525386	.	G	A	.	.	MAF_INRAE=3.333
NC_035099.1	23525397	.	G	T	.	.	MAF_USDA=2.5
NC_035099.1	23525501	.	T	C	.	.	MAF_INRAE=23.333
NC_035099.1	23525542	.	T	C	.	.	MAF_INRAE=5.0
NC_035099.1	23525659	.	C	T	.	.	MAF_USDA=3.279
NC_035099.1	23525662	.	C	T	.	.	MAF_USDA=1.639
NC_035099.1	23525688	.	G	A	.	.	MAF_INRAE=5.063;MAF_USDA=20.588
NC_035099.1	23525814	.	A	C	.	.	MAF_USDA=1.639
NC_035099.1	23525907	.	C	T	.	.	MAF_USDA=1.639
NC_035099.1	23525936	.	C	T	.	.	MAF_USDA=1.639
NC_035099.1	23526008	.	G	A	.	.	MAF_INRAE=3.797;MAF_USDA=1.765
NC_035099.1	23526009	.	G	A	.	.	MAF_INRAE=3.333;MAF_USDA=1.765
NC_035099.1	23526048	.	G	A	.	.	MAF_USDA=1.639
NC_035099.1	23526212	.	C	A	.	.	MAF_INRAE=8.228;MAF_USDA=4.706
NC_035099.1	23526283	.	G	A	.	.	MAF_USDA=13.934
NC_035099.1	23526324	.	A	G	.	.	MAF_USDA=3.279
NC_035099.1	23526375	.	C	T	.	.	MAF_INRAE=8.861;MAF_USDA=4.706
NC_035099.1	23526451	.	G	A	.	.	MAF_INRAE=3.333
NC_035099.1	23526478	.	T	C	.	.	MAF_INRAE=23.333;MAF_USDA=18.824
NC_035099.1	23526547	.	C	T	.	.	MAF_INRAE=15.789;MAF_USDA=3.279
NC_035099.1	23526595	.	C	T	.	.	MAF_USDA=4.098
NC_035099.1	23526596	.	A	G	.	.	MAF_USDA=4.098
NC_035099.1	23526791	.	C	T	.	.	MAF_INRAE=17.5;MAF_USDA=45.833
NC_035099.1	23527393	.	A	G	.	.	MAF_USDA=32.53
NC_035099.1	23527570	.	C	G	.	.	MAF_INRAE=21.053;MAF_USDA=10.417
NC_035099.1	23527607	.	G	T	.	.	MAF_INRAE=21.053;MAF_USDA=29.518
NC_035099.1	23527624	.	C	T	.	.	MAF_USDA=2.542
NC_035099.1	23528287	.	C	T	.	.	MAF_INRAE=21.053;MAF_USDA=4.819
NC_035099.1	23528310	.	G	T	.	.	MAF_USDA=4.098
NC_035099.1	23528358	.	C	T	.	.	MAF_USDA=6.25
NC_035099.1	23528375	.	G	T	.	.	MAF_USDA=5.833
NC_035099.1	23528420	.	T	A	.	.	MAF_INRAE=24.167;MAF_USDA=18.072
NC_035099.1	23528449	.	T	G	.	.	MAF_INRAE=24.167;MAF_USDA=18.072
NC_035099.1	23528452	.	A	T	.	.	MAF_INRAE=24.167;MAF_USDA=17.47
NC_035099.1	23528466	.	A	C	.	.	MAF_INRAE=23.333;MAF_USDA=20.833
NC_035099.1	23528468	.	A	G	.	.	MAF_INRAE=31.667;MAF_USDA=43.452
NC_035099.1	23528478	.	T	G	.	.	MAF_USDA=4.918
NC_035099.1	23528481	.	C	G	.	.	MAF_INRAE=5.696;MAF_USDA=28.824
NC_035099.1	23528484	.	A	C	.	.	MAF_USDA=4.918
NC_035099.1	23528486	.	A	T	.	.	MAF_INRAE=8.228;MAF_USDA=6.471
NC_035099.1	23528491	.	C	T	.	.	MAF_INRAE=36.709;MAF_USDA=10.656
NC_035099.1	23528495	.	T	A	.	.	MAF_INRAE=28.333;MAF_USDA=21.765
NC_035099.1	23528498	.	G	T	.	.	MAF_INRAE=24.167;MAF_USDA=17.059
NC_035099.1	23528511	.	T	A	.	.	MAF_INRAE=16.456;MAF_USDA=8.235
NC_035099.1	23528512	.	G	T	.	.	MAF_INRAE=8.861;MAF_USDA=10.417
NC_035099.1	23528519	.	T	C	.	.	MAF_INRAE=32.911;MAF_USDA=42.941
NC_035099.1	23528539	.	T	G	.	.	MAF_INRAE=8.228;MAF_USDA=4.118
NC_035099.1	23528545	.	C	T	.	.	MAF_INRAE=34.177;MAF_USDA=2.459
NC_035099.1	23528562	.	T	A	.	.	MAF_INRAE=35.443;MAF_USDA=11.475
NC_035099.1	23528613	.	T	G	.	.	MAF_INRAE=33.544;MAF_USDA=2.459
NC_035099.1	23528650	.	A	G	.	.	MAF_INRAE=5.833;MAF_USDA=1.639
NC_035099.1	23528732	.	G	A	.	.	MAF_INRAE=5.696;MAF_USDA=27.647
NC_035099.1	23528835	.	A	G	.	.	MAF_INRAE=24.167;MAF_USDA=19.048
NC_035099.1	23528843	.	A	G	.	.	MAF_INRAE=24.167;MAF_USDA=18.824
NC_035099.1	23528950	.	C	T	.	.	MAF_USDA=1.667
NC_035099.1	23529339	.	T	C	.	.	MAF_INRAE=12.658;MAF_USDA=5.294
NC_035099.1	23529394	.	A	G	.	.	MAF_USDA=1.639
NC_035099.1	23529477	.	G	A	.	.	MAF_INRAE=5.063;MAF_USDA=8.929
NC_035099.1	23529522	.	T	C	.	.	MAF_INRAE=8.861;MAF_USDA=4.706
NC_035099.1	23529526	.	G	T	.	.	MAF_USDA=2.459
NC_035099.1	23529555	.	G	A	.	.	MAF_INRAE=8.228;MAF_USDA=3.529
NC_035099.1	23529623	.	G	A	.	.	MAF_INRAE=2.5
NC_035099.1	23529751	.	G	T	.	.	MAF_INRAE=6.667;MAF_USDA=18.852
NC_035099.1	23529785	.	A	T	.	.	MAF_INRAE=34.177;MAF_USDA=2.459
NC_035099.1	23530608	.	C	A	.	.	MAF_USDA=1.639
NC_035099.1	23530693	.	T	C	.	.	MAF_INRAE=17.5
NC_035099.1	23531551	.	C	G	.	.	MAF_USDA=38.636
NC_035099.1	23531668	.	T	A	.	.	MAF_USDA=39.583
NC_035099.1	23531680	.	G	A	.	.	MAF_INRAE=33.544;MAF_USDA=3.279
NC_035099.1	23531683	.	G	A	.	.	MAF_INRAE=45.57;MAF_USDA=46.471
NC_035099.1	23531686	.	A	G	.	.	MAF_USDA=14.706
NC_035099.1	23531779	.	G	A	.	.	MAF_USDA=2.353
NC_035099.1	23531881	.	G	A	.	.	MAF_USDA=2.459
NC_035099.1	23531888	.	G	T	.	.	MAF_INRAE=8.861;MAF_USDA=4.706
NC_035099.1	23532253	.	G	A	.	.	MAF_INRAE=5.063;MAF_USDA=14.706
NC_035099.1	23532260	.	T	C	.	.	MAF_INRAE=43.671;MAF_USDA=44.706
NC_035099.1	23532265	.	A	G	.	.	MAF_USDA=1.639
NC_035099.1	23532453	.	C	T	.	.	MAF_USDA=1.639
NC_035099.1	23533245	.	T	A	.	.	MAF_INRAE=5.263
NC_035099.1	23533247	.	T	G	.	.	MAF_INRAE=15.789
NC_035099.1	23533427	.	T	A	.	.	MAF_INRAE=34.177;MAF_USDA=2.459
NC_035099.1	23533797	.	C	T	.	.	MAF_INRAE=13.924;MAF_USDA=25.882
NC_035099.1	23533958	.	C	T	.	.	MAF_INRAE=5.263;MAF_USDA=2.459
NC_035099.1	23534172	.	C	T	.	.	MAF_INRAE=3.333
NC_035099.1	23534292	.	A	G	.	.	MAF_INRAE=34.81;MAF_USDA=4.098
NC_035099.1	23534553	.	C	A	.	.	MAF_INRAE=5.696;MAF_USDA=2.941
NC_035099.1	23534588	.	T	G	.	.	MAF_INRAE=5.833
NC_035099.1	23534629	.	G	T	.	.	MAF_USDA=16.393
NC_035099.1	23534637	.	G	C	.	.	MAF_USDA=4.098
NC_035099.1	23534737	.	G	T	.	.	MAF_USDA=2.459
NC_035099.1	23534740	.	G	T	.	.	MAF_INRAE=5.263;MAF_USDA=4.118
NC_035099.1	23534777	.	T	C	.	.	MAF_INRAE=30.38;MAF_USDA=19.412
NC_035099.1	23534785	.	T	G	.	.	MAF_INRAE=30.38;MAF_USDA=19.412
NC_035099.1	23534836	.	G	A	.	.	MAF_USDA=1.639
NC_035099.1	23534858	.	T	A	.	.	MAF_INRAE=5.833;MAF_USDA=1.639
NC_035099.1	23534991	.	G	A	.	.	MAF_INRAE=18.354;MAF_USDA=28.235
NC_035099.1	23535271	.	G	C	.	.	MAF_INRAE=3.333
NC_035099.1	23535373	.	A	C	.	.	MAF_USDA=1.639
NC_035099.1	23535418	.	C	T	.	.	MAF_INRAE=16.456;MAF_USDA=28.824
NC_035099.1	23535419	.	G	A	.	.	MAF_USDA=1.639
NC_035099.1	23535453	.	G	A	.	.	MAF_INRAE=5.263;MAF_USDA=2.459
NC_035099.1	23535712	.	A	C	.	.	MAF_INRAE=5.833
NC_035099.1	23535713	.	G	A	.	.	MAF_INRAE=5.833
NC_035099.1	23535720	.	G	C	.	.	MAF_INRAE=4.167
NC_035099.1	23536115	.	G	A	.	.	MAF_INRAE=34.177;MAF_USDA=2.459
NC_035099.1	23536226	.	T	A	.	.	MAF_USDA=1.639
NC_035099.1	23536274	.	G	A	.	.	MAF_INRAE=23.333;MAF_USDA=7.647
NC_035099.1	23536640	.	G	T	.	.	MAF_USDA=2.459
NC_035099.1	23536653	.	A	C	.	.	MAF_INRAE=40.506;MAF_USDA=34.118
NC_035099.1	23536760	.	T	G	.	.	MAF_USDA=3.279
NC_035099.1	23536783	.	C	G	.	.	MAF_INRAE=3.333
NC_035099.1	23536801	.	C	T	.	.	MAF_USDA=4.118
NC_035099.1	23536843	.	C	T	.	.	MAF_USDA=4.118
NC_035099.1	23536850	.	T	A	.	.	MAF_USDA=6.667
NC_035099.1	23536892	.	A	T	.	.	MAF_INRAE=2.5;MAF_USDA=22.917
NC_035099.1	23536907	.	G	A	.	.	MAF_USDA=30.952
NC_035099.1	23536914	.	C	T	.	.	MAF_INRAE=21.053;MAF_USDA=28.571
NC_035099.1	23536963	.	G	T	.	.	MAF_USDA=1.639
NC_035099.1	23537056	.	C	A	.	.	MAF_USDA=1.639
NC_035099.1	23537122	.	G	A	.	.	MAF_USDA=3.279
NC_035099.1	23537264	.	A	T	.	.	MAF_USDA=2.459
NC_035099.1	23537362	.	G	T	.	.	MAF_USDA=1.639
NC_035099.1	23537451	.	T	G	.	.	MAF_INRAE=13.291;MAF_USDA=7.647
NC_035099.1	23537463	.	C	T	.	.	MAF_USDA=4.098
NC_035099.1	23537524	.	A	T	.	.	MAF_INRAE=8.861;MAF_USDA=4.706
NC_035099.1	23537630	.	G	T	.	.	MAF_USDA=16.667
NC_035099.1	23537644	.	T	A	.	.	MAF_INRAE=9.167
NC_035099.1	23537645	.	C	T	.	.	MAF_INRAE=13.924;MAF_USDA=29.412
NC_035099.1	23537651	.	T	C	.	.	MAF_INRAE=5.0;MAF_USDA=10.417
NC_035099.1	23537775	.	T	C	.	.	MAF_INRAE=37.342;MAF_USDA=22.941
NC_035099.1	23537824	.	C	A	.	.	MAF_INRAE=28.481;MAF_USDA=13.529
NC_035099.1	23537997	.	T	C	.	.	MAF_INRAE=13.924;MAF_USDA=18.852
NC_035099.1	23537998	.	C	A	.	.	MAF_INRAE=7.595;MAF_USDA=29.508
NC_035099.1	23538027	.	C	T	.	.	MAF_USDA=2.459
NC_035099.1	23538069	.	C	T	.	.	MAF_USDA=1.639
NC_035099.1	23538115	.	A	T	.	.	MAF_INRAE=9.494;MAF_USDA=5.294
NC_035099.1	23538122	.	A	C	.	.	MAF_INRAE=13.924;MAF_USDA=30.588
NC_035099.1	23538139	.	C	G	.	.	MAF_INRAE=21.519;MAF_USDA=9.412
NC_035099.1	23538145	.	C	A	.	.	MAF_USDA=1.639
NC_035099.1	23538164	.	C	T	.	.	MAF_INRAE=7.595;MAF_USDA=5.882
NC_035099.1	23538189	.	C	T	.	.	MAF_USDA=16.393
NC_035099.1	23538262	.	T	G	.	.	MAF_USDA=1.639
NC_035099.1	23538287	.	A	G	.	.	MAF_INRAE=33.544;MAF_USDA=3.279
NC_035099.1	23538433	.	C	A	.	.	MAF_INRAE=28.481;MAF_USDA=35.882
NC_035099.1	23538434	.	C	A	.	.	MAF_INRAE=25.833;MAF_USDA=35.882
NC_035099.1	23538682	.	G	T	.	.	MAF_USDA=33.333
NC_035099.1	23538733	.	G	A	.	.	MAF_USDA=4.167
NC_035099.1	23539610	.	G	A	.	.	MAF_USDA=7.377
NC_035099.1	23539745	.	G	T	.	.	MAF_USDA=2.459
NC_035099.1	23539800	.	T	G	.	.	MAF_INRAE=18.354;MAF_USDA=28.824
NC_035099.1	23539864	.	G	A	.	.	MAF_INRAE=5.263;MAF_USDA=4.918
NC_035099.1	23540010	.	C	T	.	.	MAF_INRAE=5.696;MAF_USDA=1.765
NC_035099.1	23540077	.	T	A	.	.	MAF_INRAE=5.263;MAF_USDA=5.738
NC_035099.1	23540105	.	T	G	.	.	MAF_INRAE=49.367;MAF_USDA=22.353
NC_035099.1	23540167	.	T	G	.	.	MAF_USDA=13.529
NC_035099.1	23540354	.	T	C	.	.	MAF_USDA=7.059
NC_035099.1	23540359	.	C	A	.	.	MAF_INRAE=9.494;MAF_USDA=20.0
NC_035099.1	23540363	.	G	A	.	.	MAF_INRAE=24.167;MAF_USDA=13.529
NC_035099.1	23540439	.	G	A	.	.	MAF_INRAE=34.81;MAF_USDA=3.279
NC_035099.1	23540482	.	C	T	.	.	MAF_INRAE=11.392;MAF_USDA=22.353
NC_035099.1	23540488	.	T	C	.	.	MAF_INRAE=5.833;MAF_USDA=15.294
NC_035099.1	23540602	.	C	T	.	.	MAF_INRAE=40.506;MAF_USDA=17.647
NC_035099.1	23540604	.	T	C	.	.	MAF_INRAE=5.263;MAF_USDA=4.918
NC_035099.1	23540654	.	G	T	.	.	MAF_USDA=6.557
NC_035099.1	23540693	.	C	G	.	.	MAF_USDA=16.393
NC_035099.1	23540736	.	G	A	.	.	MAF_INRAE=10.127;MAF_USDA=19.412
NC_035099.1	23540809	.	G	A	.	.	MAF_INRAE=3.333
NC_035099.1	23540819	.	T	A	.	.	MAF_INRAE=13.924;MAF_USDA=21.765
NC_035099.1	23540844	.	C	G	.	.	MAF_INRAE=22.152;MAF_USDA=10.0
NC_035099.1	23540884	.	C	A	.	.	MAF_INRAE=34.177;MAF_USDA=2.459
NC_035099.1	23540903	.	T	C	.	.	MAF_INRAE=10.127;MAF_USDA=21.176
NC_035099.1	23540923	.	C	T	.	.	MAF_USDA=6.557
NC_035099.1	23540986	.	C	T	.	.	MAF_INRAE=13.924;MAF_USDA=21.176
NC_035099.1	23540988	.	C	G	.	.	MAF_USDA=20.588
NC_035099.1	23540989	.	C	T	.	.	MAF_USDA=20.588
NC_035099.1	23540990	.	A	G	.	.	MAF_USDA=20.588
NC_035099.1	23540991	.	C	G	.	.	MAF_USDA=20.588
NC_035099.1	23541144	.	G	T	.	.	MAF_USDA=2.459
NC_035099.1	23541208	.	A	G	.	.	MAF_INRAE=2.632;MAF_USDA=1.639
NC_035099.1	23541275	.	G	C	.	.	MAF_INRAE=16.456;MAF_USDA=20.588
NC_035099.1	23541356	.	C	G	.	.	MAF_INRAE=5.696;MAF_USDA=2.083
NC_035099.1	23541434	.	T	A	.	.	MAF_INRAE=5.063;MAF_USDA=1.765
NC_035099.1	23541451	.	G	A	.	.	MAF_INRAE=5.063;MAF_USDA=1.765
NC_035099.1	23541544	.	A	T	.	.	MAF_INRAE=7.595;MAF_USDA=4.118
NC_035099.1	23541736	.	T	G	.	.	MAF_USDA=1.639
NC_035099.1	23541812	.	A	C	.	.	MAF_INRAE=10.127;MAF_USDA=24.118
NC_035099.1	23541816	.	C	T	.	.	MAF_INRAE=25.833;MAF_USDA=46.471
NC_035099.1	23541856	.	T	C	.	.	MAF_INRAE=10.127;MAF_USDA=24.706
NC_035099.1	23541894	.	G	A	.	.	MAF_INRAE=3.333
NC_035099.1	23541901	.	T	A	.	.	MAF_USDA=4.918
NC_035099.1	23541929	.	C	T	.	.	MAF_USDA=4.918
NC_035099.1	23541930	.	G	A	.	.	MAF_USDA=15.574
NC_035099.1	23541937	.	C	A	.	.	MAF_USDA=2.459
NC_035099.1	23541955	.	T	A	.	.	MAF_INRAE=26.582;MAF_USDA=50.0
NC_035099.1	23541991	.	A	G	.	.	MAF_INRAE=5.833;MAF_USDA=4.167
NC_035099.1	23542010	.	A	G	.	.	MAF_INRAE=49.367;MAF_USDA=47.917
NC_035099.1	23542042	.	C	T	.	.	MAF_INRAE=5.063;MAF_USDA=9.412
NC_035099.1	23542246	.	G	A	.	.	MAF_INRAE=26.582;MAF_USDA=47.059
NC_035099.1	23542303	.	G	A	.	.	MAF_INRAE=3.333;MAF_USDA=1.639
NC_035099.1	23542341	.	G	T	.	.	MAF_INRAE=16.456;MAF_USDA=25.294
NC_035099.1	23542345	.	C	T	.	.	MAF_INRAE=11.667;MAF_USDA=22.353
NC_035099.1	23542357	.	C	T	.	.	MAF_USDA=2.459
NC_035099.1	23542454	.	A	C	.	.	MAF_INRAE=9.494;MAF_USDA=21.765
NC_035099.1	23542462	.	G	T	.	.	MAF_INRAE=22.152;MAF_USDA=11.176
NC_035099.1	23542545	.	G	A	.	.	MAF_USDA=1.639
NC_035099.1	23542546	.	T	A	.	.	MAF_USDA=3.279
NC_035099.1	23542548	.	T	C	.	.	MAF_INRAE=5.263;MAF_USDA=4.918
NC_035099.1	23542590	.	C	T	.	.	MAF_USDA=6.557
NC_035099.1	23542628	.	C	T	.	.	MAF_INRAE=3.333
NC_035099.1	23542703	.	G	A	.	.	MAF_INRAE=28.481;MAF_USDA=48.824
NC_035099.1	23542724	.	T	C	.	.	MAF_INRAE=10.759;MAF_USDA=20.588
NC_035099.1	23542763	.	G	A	.	.	MAF_INRAE=13.333;MAF_USDA=26.786
NC_035099.1	23542765	.	T	C	.	.	MAF_INRAE=11.667;MAF_USDA=20.238
NC_035099.1	23542843	.	A	T	.	.	MAF_USDA=4.098
NC_035099.1	23542850	.	G	A	.	.	MAF_USDA=2.459
NC_035099.1	23542856	.	C	G	.	.	MAF_USDA=1.639
NC_035099.1	23542871	.	C	G	.	.	MAF_INRAE=15.823;MAF_USDA=24.706
NC_035099.1	23542889	.	C	A	.	.	MAF_USDA=4.098
NC_035099.1	23542974	.	T	C	.	.	MAF_USDA=8.333
NC_035099.1	23542984	.	T	C	.	.	MAF_USDA=41.667
NC_035099.1	23544390	.	A	T	.	.	MAF_USDA=48.78
NC_035099.1	23544477	.	C	T	.	.	MAF_INRAE=11.392;MAF_USDA=20.0
NC_035099.1	23544560	.	C	T	.	.	MAF_INRAE=10.127;MAF_USDA=19.412
NC_035099.1	23544570	.	T	A	.	.	MAF_INRAE=40.506;MAF_USDA=16.471
NC_035099.1	23544571	.	G	T	.	.	MAF_INRAE=45.0;MAF_USDA=16.471
NC_035099.1	23544582	.	A	C	.	.	MAF_USDA=5.294
NC_035099.1	23544661	.	C	T	.	.	MAF_USDA=19.412
NC_035099.1	23544671	.	G	A	.	.	MAF_USDA=1.639
NC_035099.1	23544674	.	G	T	.	.	MAF_USDA=16.393
NC_035099.1	23544686	.	G	A	.	.	MAF_USDA=10.588
NC_035099.1	23544699	.	C	T	.	.	MAF_USDA=1.639
NC_035099.1	23544764	.	A	G	.	.	MAF_USDA=7.059
NC_035099.1	23544777	.	G	T	.	.	MAF_USDA=9.412
NC_035099.1	23544787	.	T	G	.	.	MAF_USDA=20.588
NC_035099.1	23544860	.	C	T	.	.	MAF_USDA=4.918
NC_035099.1	23544919	.	A	G	.	.	MAF_USDA=20.833
NC_035099.1	23548574	.	T	C	.	.	MAF_INRAE=22.785;MAF_USDA=35.417
NC_035099.1	23548598	.	C	T	.	.	MAF_INRAE=6.329;MAF_USDA=2.083
NC_035099.1	23548673	.	G	T	.	.	MAF_INRAE=10.127;MAF_USDA=4.167
NC_035099.1	23548687	.	G	A	.	.	MAF_INRAE=10.127;MAF_USDA=4.167
NC_035099.1	23548710	.	C	T	.	.	MAF_INRAE=5.263
NC_035099.1	23548818	.	A	G	.	.	MAF_INRAE=10.759;MAF_USDA=4.167
NC_035099.1	23548820	.	A	T	.	.	MAF_INRAE=12.5;MAF_USDA=4.167
NC_035099.1	23548998	.	C	T	.	.	MAF_INRAE=5.263
NC_035099.1	23549027	.	A	G	.	.	MAF_INRAE=5.263
NC_035099.1	23549106	.	A	G	.	.	MAF_INRAE=10.127
NC_035099.1	23549159	.	T	A	.	.	MAF_INRAE=10.127;MAF_USDA=4.167
NC_035099.1	23549170	.	G	T	.	.	MAF_INRAE=10.526
NC_035099.1	23549188	.	A	C	.	.	MAF_INRAE=5.263
NC_035099.1	23549251	.	C	A	.	.	MAF_USDA=6.897
NC_035099.1	23549252	.	A	T	.	.	MAF_USDA=6.034
NC_035099.1	23549271	.	G	C	.	.	MAF_USDA=7.759
NC_035099.1	23549289	.	A	T	.	.	MAF_USDA=6.034
NC_035099.1	23549317	.	G	T	.	.	MAF_USDA=4.268
NC_035099.1	23549323	.	A	T	.	.	MAF_USDA=2.083
NC_035099.1	23549324	.	A	G	.	.	MAF_USDA=2.083
NC_035099.1	23549328	.	T	A	.	.	MAF_USDA=2.083
NC_035099.1	23549398	.	A	C	.	.	MAF_INRAE=5.263
NC_035099.1	23549473	.	T	C	.	.	MAF_INRAE=10.127;MAF_USDA=4.167
NC_035099.1	23549650	.	C	T	.	.	MAF_USDA=43.75
NC_035099.1	23549652	.	A	G	.	.	MAF_USDA=4.167
NC_035099.1	23549657	.	A	G	.	.	MAF_USDA=4.167
NC_035099.1	23549663	.	A	T	.	.	MAF_USDA=43.75
NC_035099.1	23549688	.	T	C	.	.	MAF_USDA=41.667
NC_035099.1	23549715	.	G	A	.	.	MAF_USDA=43.75
NC_035099.1	23550444	.	A	C	.	.	MAF_INRAE=5.0;MAF_USDA=2.083
NC_035099.1	23550663	.	C	A	.	.	MAF_USDA=1.667
NC_035099.1	23550717	.	G	A	.	.	MAF_INRAE=3.333
NC_035099.1	23550750	.	C	G	.	.	MAF_INRAE=28.481;MAF_USDA=37.5
NC_035099.1	23550862	.	G	A	.	.	MAF_INRAE=10.127;MAF_USDA=21.765
NC_035099.1	23550928	.	G	T	.	.	MAF_INRAE=26.582;MAF_USDA=46.471
NC_035099.1	23550974	.	A	T	.	.	MAF_INRAE=3.333
NC_035099.1	23550995	.	C	A	.	.	MAF_USDA=6.557
NC_035099.1	23551019	.	T	C	.	.	MAF_USDA=4.918
NC_035099.1	23551064	.	T	A	.	.	MAF_INRAE=10.127;MAF_USDA=21.176
NC_035099.1	23551070	.	G	A	.	.	MAF_USDA=6.471
NC_035099.1	23551077	.	A	G	.	.	MAF_INRAE=5.696;MAF_USDA=1.765
NC_035099.1	23551095	.	A	C	.	.	MAF_INRAE=26.582;MAF_USDA=47.059
NC_035099.1	23551108	.	T	G	.	.	MAF_INRAE=43.671;MAF_USDA=42.353
NC_035099.1	23551216	.	T	A	.	.	MAF_USDA=2.083
NC_035099.1	23551223	.	A	T	.	.	MAF_INRAE=10.127;MAF_USDA=20.0
NC_035099.1	23551226	.	G	C	.	.	MAF_USDA=3.279
NC_035099.1	23551292	.	C	A	.	.	MAF_USDA=4.098
NC_035099.1	23551319	.	G	A	.	.	MAF_USDA=4.167
NC_035099.1	23551330	.	G	A	.	.	MAF_USDA=17.857
NC_035099.1	23551331	.	C	A	.	.	MAF_USDA=17.857
NC_035099.1	23551463	.	G	A	.	.	MAF_USDA=4.098
NC_035099.1	23551513	.	G	A	.	.	MAF_INRAE=25.0;MAF_USDA=14.118
NC_035099.1	23551536	.	C	T	.	.	MAF_INRAE=36.667;MAF_USDA=46.471
NC_035099.1	23551573	.	C	T	.	.	MAF_USDA=6.667
NC_035099.1	23551686	.	G	C	.	.	MAF_INRAE=11.667;MAF_USDA=20.238
NC_035099.1	23551692	.	A	G	.	.	MAF_INRAE=11.667;MAF_USDA=20.833
NC_035099.1	23551693	.	C	T	.	.	MAF_INRAE=24.167;MAF_USDA=14.881
NC_035099.1	23551694	.	G	A	.	.	MAF_USDA=4.098
NC_035099.1	23551758	.	A	G	.	.	MAF_INRAE=36.667;MAF_USDA=44.118
NC_035099.1	23551808	.	A	C	.	.	MAF_INRAE=36.667;MAF_USDA=45.833
NC_035099.1	23551837	.	G	C	.	.	MAF_INRAE=5.263;MAF_USDA=19.412
NC_035099.1	23551851	.	C	T	.	.	MAF_INRAE=41.772;MAF_USDA=15.882
NC_035099.1	23551853	.	A	G	.	.	MAF_INRAE=46.667;MAF_USDA=16.471
NC_035099.1	23551856	.	A	T	.	.	MAF_INRAE=21.053;MAF_USDA=15.294
NC_035099.1	23551897	.	G	T	.	.	MAF_USDA=3.279
NC_035099.1	23551928	.	A	G	.	.	MAF_USDA=9.524
NC_035099.1	23551964	.	T	C	.	.	MAF_USDA=18.75
NC_035099.1	23551986	.	T	C	.	.	MAF_USDA=8.333
NC_035099.1	23552555	.	A	T	.	.	MAF_USDA=15.882
NC_035099.1	23552566	.	C	T	.	.	MAF_INRAE=4.167;MAF_USDA=4.167
NC_035099.1	23552661	.	C	T	.	.	MAF_USDA=6.557
NC_035099.1	23552767	.	G	A	.	.	MAF_INRAE=15.789;MAF_USDA=3.279
NC_035099.1	23552791	.	T	A	.	.	MAF_INRAE=10.127;MAF_USDA=19.412
NC_035099.1	23552812	.	A	G	.	.	MAF_INRAE=24.051;MAF_USDA=16.471
NC_035099.1	23552842	.	A	C	.	.	MAF_USDA=12.5
NC_035099.1	23552848	.	T	A	.	.	MAF_INRAE=32.911;MAF_USDA=36.471
NC_035099.1	23552875	.	C	A	.	.	MAF_INRAE=2.5
NC_035099.1	23553034	.	C	G	.	.	MAF_INRAE=24.051;MAF_USDA=15.882
NC_035099.1	23553081	.	G	T	.	.	MAF_INRAE=22.152;MAF_USDA=10.588
NC_035099.1	23553082	.	C	T	.	.	MAF_INRAE=24.167;MAF_USDA=10.588
NC_035099.1	23553100	.	A	C	.	.	MAF_INRAE=32.911;MAF_USDA=35.882
NC_035099.1	23553214	.	C	A	.	.	MAF_USDA=6.557
NC_035099.1	23553244	.	C	A	.	.	MAF_INRAE=8.861;MAF_USDA=10.0
NC_035099.1	23553262	.	G	A	.	.	MAF_USDA=1.639
NC_035099.1	23553294	.	C	T	.	.	MAF_INRAE=24.051;MAF_USDA=15.882
NC_035099.1	23553354	.	T	C	.	.	MAF_INRAE=22.152;MAF_USDA=10.588
NC_035099.1	23553357	.	C	G	.	.	MAF_INRAE=24.167;MAF_USDA=10.588
NC_035099.1	23553362	.	C	A	.	.	MAF_INRAE=22.152;MAF_USDA=11.176
NC_035099.1	23553363	.	T	C	.	.	MAF_INRAE=24.167;MAF_USDA=11.176
NC_035099.1	23553372	.	G	A	.	.	MAF_USDA=1.639
NC_035099.1	23553474	.	G	C	.	.	MAF_USDA=10.588
NC_035099.1	23553491	.	A	C	.	.	MAF_INRAE=22.152;MAF_USDA=11.765
NC_035099.1	23553500	.	C	T	.	.	MAF_INRAE=22.152;MAF_USDA=11.765
NC_035099.1	23553522	.	C	A	.	.	MAF_USDA=1.639
NC_035099.1	23553547	.	G	A	.	.	MAF_INRAE=37.342;MAF_USDA=44.706
NC_035099.1	23553633	.	A	C	.	.	MAF_INRAE=8.861;MAF_USDA=10.0
NC_035099.1	23553710	.	C	A	.	.	MAF_INRAE=5.833;MAF_USDA=9.016
NC_035099.1	23553726	.	A	T	.	.	MAF_INRAE=5.263;MAF_USDA=10.656
NC_035099.1	23553778	.	A	C	.	.	MAF_INRAE=29.747;MAF_USDA=39.412
NC_035099.1	23553787	.	A	G	.	.	MAF_INRAE=23.333
NC_035099.1	23553946	.	G	A	.	.	MAF_USDA=7.059
NC_035099.1	23553968	.	C	T	.	.	MAF_INRAE=3.333;MAF_USDA=13.529
NC_035099.1	23554120	.	A	G	.	.	MAF_USDA=3.279
NC_035099.1	23554217	.	T	G	.	.	MAF_USDA=3.279
NC_035099.1	23554218	.	G	T	.	.	MAF_USDA=3.279
NC_035099.1	23554253	.	A	T	.	.	MAF_INRAE=5.063;MAF_USDA=4.118
NC_035099.1	23554344	.	C	T	.	.	MAF_USDA=10.656
NC_035099.1	23554370	.	A	G	.	.	MAF_USDA=7.059
NC_035099.1	23554389	.	C	A	.	.	MAF_USDA=2.459
NC_035099.1	23554394	.	G	A	.	.	MAF_INRAE=34.211;MAF_USDA=15.294
NC_035099.1	23554481	.	T	C	.	.	MAF_INRAE=40.833
NC_035099.1	23554526	.	C	T	.	.	MAF_USDA=28.824
NC_035099.1	23554529	.	A	G	.	.	MAF_USDA=24.118
NC_035099.1	23554534	.	G	T	.	.	MAF_USDA=28.689
NC_035099.1	23554548	.	A	G	.	.	MAF_USDA=34.426
NC_035099.1	23554550	.	A	T	.	.	MAF_USDA=29.412
NC_035099.1	23554556	.	G	A	.	.	MAF_USDA=34.706
NC_035099.1	23554570	.	A	T	.	.	MAF_USDA=2.459
NC_035099.1	23554574	.	T	C	.	.	MAF_USDA=16.667
NC_035099.1	23554575	.	G	A	.	.	MAF_USDA=14.583
NC_035099.1	23554581	.	G	A	.	.	MAF_USDA=22.917
NC_035099.1	23554601	.	A	G	.	.	MAF_USDA=7.377
NC_035099.1	23554612	.	G	T	.	.	MAF_USDA=8.197
NC_035099.1	23554622	.	C	G	.	.	MAF_USDA=33.333
NC_035099.1	23556097	.	C	A	.	.	MAF_INRAE=5.833
NC_035099.1	23556107	.	C	T	.	.	MAF_INRAE=10.833
NC_035099.1	23556114	.	C	G	.	.	MAF_USDA=13.934
NC_035099.1	23556116	.	C	G	.	.	MAF_USDA=13.934
NC_035099.1	23556120	.	T	C	.	.	MAF_USDA=13.934
NC_035099.1	23556128	.	A	G	.	.	MAF_USDA=12.295
NC_035099.1	23556134	.	G	C	.	.	MAF_USDA=6.557
NC_035099.1	23556138	.	A	G	.	.	MAF_USDA=5.738
NC_035099.1	23556139	.	A	G	.	.	MAF_USDA=7.377
NC_035099.1	23556183	.	C	T	.	.	MAF_USDA=45.833
NC_035099.1	23556184	.	A	T	.	.	MAF_USDA=41.667
NC_035099.1	23556272	.	T	G	.	.	MAF_INRAE=4.167
NC_035099.1	23556273	.	C	A	.	.	MAF_INRAE=4.167
NC_035099.1	23556276	.	C	G	.	.	MAF_INRAE=4.167
NC_035099.1	23556290	.	A	T	.	.	MAF_INRAE=5.0
NC_035099.1	23556294	.	G	A	.	.	MAF_INRAE=49.367;MAF_USDA=40.0
NC_035099.1	23556327	.	A	T	.	.	MAF_USDA=7.059
NC_035099.1	23556440	.	A	C	.	.	MAF_USDA=6.471
NC_035099.1	23556481	.	A	G	.	.	MAF_INRAE=5.263;MAF_USDA=18.852
NC_035099.1	23556491	.	A	G	.	.	MAF_INRAE=5.833
NC_035099.1	23556509	.	C	T	.	.	MAF_USDA=3.279
NC_035099.1	23556684	.	T	C	.	.	MAF_INRAE=5.833
NC_035099.1	23556706	.	G	A	.	.	MAF_INRAE=13.924;MAF_USDA=21.765
NC_035099.1	23556895	.	C	T	.	.	MAF_INRAE=5.696;MAF_USDA=1.786
NC_035099.1	23556914	.	G	A	.	.	MAF_USDA=6.471
NC_035099.1	23556971	.	T	C	.	.	MAF_INRAE=5.063;MAF_USDA=13.529
NC_035099.1	23557057	.	C	T	.	.	MAF_USDA=10.656
NC_035099.1	23557064	.	G	A	.	.	MAF_INRAE=13.291;MAF_USDA=24.706
NC_035099.1	23557066	.	A	T	.	.	MAF_INRAE=10.833;MAF_USDA=25.294
NC_035099.1	23557109	.	C	T	.	.	MAF_USDA=1.639
NC_035099.1	23557122	.	C	A	.	.	MAF_USDA=2.459
NC_035099.1	23557239	.	G	T	.	.	MAF_USDA=5.738
NC_035099.1	23557428	.	C	T	.	.	MAF_INRAE=2.5;MAF_USDA=1.639
NC_035099.1	23557621	.	G	A	.	.	MAF_INRAE=34.81;MAF_USDA=3.279
NC_035099.1	23557771	.	A	C	.	.	MAF_INRAE=50.0;MAF_USDA=47.059
NC_035099.1	23557772	.	T	G	.	.	MAF_USDA=3.279
NC_035099.1	23557826	.	T	C	.	.	MAF_INRAE=24.167;MAF_USDA=7.059
NC_035099.1	23557918	.	T	G	.	.	MAF_USDA=1.639
NC_035099.1	23557937	.	T	C	.	.	MAF_INRAE=5.263;MAF_USDA=2.459
NC_035099.1	23557946	.	G	A	.	.	MAF_USDA=12.295
NC_035099.1	23557954	.	G	T	.	.	MAF_INRAE=3.797;MAF_USDA=4.098
NC_035099.1	23558077	.	T	G	.	.	MAF_INRAE=2.5
NC_035099.1	23558081	.	C	G	.	.	MAF_INRAE=1.667
NC_035099.1	23558116	.	G	C	.	.	MAF_USDA=1.639
NC_035099.1	23558184	.	G	T	.	.	MAF_INRAE=5.263;MAF_USDA=1.639
NC_035099.1	23558279	.	C	A	.	.	MAF_USDA=16.667
NC_035099.1	23558373	.	G	A	.	.	MAF_INRAE=21.519;MAF_USDA=13.529
NC_035099.1	23558532	.	C	A	.	.	MAF_INRAE=15.789;MAF_USDA=1.639
NC_035099.1	23558693	.	T	A	.	.	MAF_INRAE=16.456;MAF_USDA=10.417
NC_035099.1	23558695	.	T	A	.	.	MAF_INRAE=35.443;MAF_USDA=33.333
NC_035099.1	23558728	.	T	C	.	.	MAF_INRAE=35.443;MAF_USDA=40.0
NC_035099.1	23558748	.	C	T	.	.	MAF_USDA=2.459
NC_035099.1	23558766	.	C	T	.	.	MAF_INRAE=12.025;MAF_USDA=18.235
NC_035099.1	23558777	.	C	T	.	.	MAF_INRAE=15.789;MAF_USDA=5.738
NC_035099.1	23558802	.	A	T	.	.	MAF_INRAE=5.263;MAF_USDA=13.529
NC_035099.1	23558838	.	A	G	.	.	MAF_INRAE=43.038;MAF_USDA=44.706
NC_035099.1	23558877	.	G	C	.	.	MAF_INRAE=44.304;MAF_USDA=18.824
NC_035099.1	23559015	.	G	T	.	.	MAF_USDA=2.459
NC_035099.1	23559018	.	T	C	.	.	MAF_USDA=13.115
NC_035099.1	23559024	.	A	G	.	.	MAF_INRAE=8.861;MAF_USDA=4.706
NC_035099.1	23559076	.	A	G	.	.	MAF_INRAE=34.81;MAF_USDA=3.279
NC_035099.1	23559349	.	G	A	.	.	MAF_INRAE=9.494;MAF_USDA=21.765
NC_035099.1	23559425	.	A	G	.	.	MAF_INRAE=5.263;MAF_USDA=2.459
NC_035099.1	23559454	.	C	A	.	.	MAF_USDA=6.557
NC_035099.1	23559511	.	T	C	.	.	MAF_INRAE=3.797;MAF_USDA=21.765
NC_035099.1	23559539	.	C	A	.	.	MAF_INRAE=22.152;MAF_USDA=13.529
NC_035099.1	23559559	.	A	G	.	.	MAF_USDA=1.639
NC_035099.1	23559764	.	C	T	.	.	MAF_INRAE=34.81;MAF_USDA=4.167
NC_035099.1	23559983	.	T	G	.	.	MAF_USDA=12.295
NC_035099.1	23560098	.	G	A	.	.	MAF_USDA=1.639
NC_035099.1	23560119	.	G	T	.	.	MAF_INRAE=41.772;MAF_USDA=34.118
NC_035099.1	23560136	.	C	T	.	.	MAF_INRAE=44.304;MAF_USDA=35.882
NC_035099.1	23560186	.	T	G	.	.	MAF_INRAE=43.671;MAF_USDA=30.0
NC_035099.1	23560263	.	C	T	.	.	MAF_INRAE=3.797;MAF_USDA=1.765
NC_035099.1	23560311	.	T	C	.	.	MAF_USDA=12.295
NC_035099.1	23560320	.	G	C	.	.	MAF_USDA=1.639
NC_035099.1	23560462	.	G	A	.	.	MAF_USDA=5.0
NC_035099.1	23560463	.	C	A	.	.	MAF_INRAE=8.861;MAF_USDA=11.905
NC_035099.1	23560481	.	C	T	.	.	MAF_USDA=2.941
NC_035099.1	23560554	.	T	C	.	.	MAF_USDA=2.459
NC_035099.1	23560617	.	T	G	.	.	MAF_INRAE=5.833
NC_035099.1	23560740	.	T	C	.	.	MAF_INRAE=13.333
NC_035099.1	23560782	.	T	G	.	.	MAF_INRAE=20.833
NC_035099.1	23560787	.	T	C	.	.	MAF_INRAE=20.833
NC_035099.1	23560790	.	A	G	.	.	MAF_INRAE=20.0
NC_035099.1	23560798	.	G	C	.	.	MAF_INRAE=25.0
NC_035099.1	23560861	.	G	T	.	.	MAF_INRAE=3.333
NC_035099.1	23560902	.	A	C	.	.	MAF_INRAE=26.667
NC_035099.1	23560903	.	A	T	.	.	MAF_INRAE=26.667
NC_035099.1	23560908	.	A	G	.	.	MAF_INRAE=26.667
NC_035099.1	23560911	.	A	G	.	.	MAF_INRAE=26.667
NC_035099.1	23560938	.	T	C	.	.	MAF_INRAE=36.667
NC_035099.1	23560939	.	T	A	.	.	MAF_INRAE=36.667
NC_035099.1	23560954	.	T	C	.	.	MAF_INRAE=25.833
NC_035099.1	23560975	.	G	T	.	.	MAF_INRAE=25.833
NC_035099.1	23560987	.	A	G	.	.	MAF_INRAE=39.167
NC_035099.1	23560995	.	A	G	.	.	MAF_INRAE=40.0
NC_035099.1	23560998	.	C	G	.	.	MAF_INRAE=37.5
NC_035099.1	23560999	.	A	T	.	.	MAF_INRAE=36.667
NC_035099.1	23561004	.	G	A	.	.	MAF_INRAE=35.833
NC_035099.1	23561005	.	C	G	.	.	MAF_INRAE=35.0
NC_035099.1	23561006	.	C	A	.	.	MAF_INRAE=34.167
NC_035099.1	23561019	.	C	T	.	.	MAF_INRAE=5.263;MAF_USDA=3.279
NC_035099.1	23561045	.	G	A	.	.	MAF_INRAE=3.333
NC_035099.1	23561065	.	A	G	.	.	MAF_INRAE=1.667
NC_035099.1	23561188	.	A	G	.	.	MAF_INRAE=46.835;MAF_USDA=24.118
NC_035099.1	23561210	.	G	A	.	.	MAF_USDA=2.5
NC_035099.1	23561278	.	A	C	.	.	MAF_INRAE=3.333
NC_035099.1	23561320	.	A	C	.	.	MAF_INRAE=3.797;MAF_USDA=4.918
NC_035099.1	23561412	.	C	A	.	.	MAF_USDA=1.639
NC_035099.1	23561537	.	G	A	.	.	MAF_INRAE=2.5
NC_035099.1	23561657	.	T	A	.	.	MAF_USDA=16.667
NC_035099.1	23561701	.	G	A	.	.	MAF_INRAE=20.253;MAF_USDA=16.471
NC_035099.1	23561705	.	C	T	.	.	MAF_INRAE=9.494;MAF_USDA=22.131
NC_035099.1	23561772	.	G	T	.	.	MAF_INRAE=5.833;MAF_USDA=1.639
NC_035099.1	23562038	.	G	C	.	.	MAF_USDA=12.295
NC_035099.1	23562077	.	C	A	.	.	MAF_INRAE=3.333
NC_035099.1	23562151	.	T	C	.	.	MAF_INRAE=5.0
NC_035099.1	23562152	.	T	C	.	.	MAF_INRAE=5.0
NC_035099.1	23562254	.	G	A	.	.	MAF_INRAE=3.797;MAF_USDA=2.353
NC_035099.1	23563576	.	A	T	.	.	MAF_INRAE=8.333
NC_035099.1	23563659	.	G	T	.	.	MAF_INRAE=3.333
NC_035099.1	23563858	.	C	G	.	.	MAF_INRAE=10.127;MAF_USDA=7.647
NC_035099.1	23563994	.	A	G	.	.	MAF_INRAE=48.734;MAF_USDA=31.765
NC_035099.1	23564178	.	C	T	.	.	MAF_USDA=4.918
NC_035099.1	23564446	.	C	G	.	.	MAF_INRAE=5.0
NC_035099.1	23564447	.	C	T	.	.	MAF_USDA=5.738
NC_035099.1	23564535	.	T	A	.	.	MAF_INRAE=21.053;MAF_USDA=5.738
NC_035099.1	23564536	.	G	T	.	.	MAF_INRAE=5.833;MAF_USDA=7.059
NC_035099.1	23564562	.	G	A	.	.	MAF_INRAE=20.886;MAF_USDA=9.412
NC_035099.1	23564566	.	T	C	.	.	MAF_INRAE=29.167;MAF_USDA=16.471
NC_035099.1	23564572	.	G	T	.	.	MAF_INRAE=20.886;MAF_USDA=10.0
NC_035099.1	23564642	.	C	T	.	.	MAF_INRAE=4.43;MAF_USDA=4.098
NC_035099.1	23564661	.	A	G	.	.	MAF_USDA=1.639
NC_035099.1	23564727	.	C	T	.	.	MAF_INRAE=47.368;MAF_USDA=21.429
NC_035099.1	23564899	.	T	G	.	.	MAF_INRAE=42.105;MAF_USDA=23.78
NC_035099.1	23564917	.	C	T	.	.	MAF_USDA=1.667
NC_035099.1	23564962	.	T	C	.	.	MAF_INRAE=42.105;MAF_USDA=45.833
NC_035099.1	23565187	.	A	C	.	.	MAF_USDA=1.639
NC_035099.1	23565353	.	T	C	.	.	MAF_INRAE=10.127;MAF_USDA=10.0
NC_035099.1	23565376	.	C	T	.	.	MAF_INRAE=3.797;MAF_USDA=1.639
NC_035099.1	23565503	.	G	A	.	.	MAF_USDA=5.738
NC_035099.1	23565877	.	C	T	.	.	MAF_USDA=16.667
NC_035099.1	23565885	.	C	T	.	.	MAF_INRAE=46.835;MAF_USDA=22.941
NC_035099.1	23565939	.	G	A	.	.	MAF_USDA=7.377
NC_035099.1	23565952	.	T	A	.	.	MAF_USDA=1.639
NC_035099.1	23565953	.	C	T	.	.	MAF_USDA=1.639
NC_035099.1	23566091	.	T	C	.	.	MAF_USDA=18.75
NC_035099.1	23566483	.	G	C	.	.	MAF_INRAE=5.0
NC_035099.1	23566703	.	A	C	.	.	MAF_USDA=49.412
NC_035099.1	23566754	.	C	T	.	.	MAF_USDA=49.412
NC_035099.1	23567083	.	C	T	.	.	MAF_USDA=4.098
NC_035099.1	23567090	.	C	A	.	.	MAF_INRAE=46.835;MAF_USDA=23.529
NC_035099.1	23567115	.	C	A	.	.	MAF_INRAE=8.861;MAF_USDA=6.471
NC_035099.1	23567127	.	G	C	.	.	MAF_INRAE=5.833;MAF_USDA=5.738
NC_035099.1	23567133	.	T	C	.	.	MAF_USDA=16.471
NC_035099.1	23567294	.	C	T	.	.	MAF_USDA=4.098
NC_035099.1	23567561	.	C	T	.	.	MAF_USDA=16.667
NC_035099.1	23567569	.	C	T	.	.	MAF_INRAE=20.253;MAF_USDA=11.765
NC_035099.1	23567604	.	G	T	.	.	MAF_USDA=9.016
NC_035099.1	23567658	.	C	T	.	.	MAF_INRAE=13.291;MAF_USDA=12.353
NC_035099.1	23567681	.	C	T	.	.	MAF_INRAE=2.5
NC_035099.1	23567816	.	A	C	.	.	MAF_INRAE=46.835;MAF_USDA=22.353
NC_035099.1	23567817	.	A	C	.	.	MAF_INRAE=30.38;MAF_USDA=21.176
NC_035099.1	23567820	.	A	T	.	.	MAF_USDA=25.882
NC_035099.1	23567821	.	A	T	.	.	MAF_USDA=20.588
NC_035099.1	23567823	.	G	A	.	.	MAF_USDA=38.824
NC_035099.1	23567893	.	T	C	.	.	MAF_USDA=18.235
NC_035099.1	23567966	.	C	T	.	.	MAF_INRAE=22.152;MAF_USDA=46.471
NC_035099.1	23568032	.	A	G	.	.	MAF_USDA=14.583
NC_035099.1	23568034	.	A	G	.	.	MAF_INRAE=2.5
NC_035099.1	23568046	.	A	G	.	.	MAF_INRAE=20.886;MAF_USDA=11.176
NC_035099.1	23568115	.	G	A	.	.	MAF_INRAE=3.333
NC_035099.1	23568166	.	C	T	.	.	MAF_INRAE=3.333
NC_035099.1	23568185	.	G	T	.	.	MAF_INRAE=10.526
NC_035099.1	23568236	.	A	C	.	.	MAF_INRAE=8.861;MAF_USDA=9.412
NC_035099.1	23568343	.	G	A	.	.	MAF_INRAE=3.165;MAF_USDA=1.639
NC_035099.1	23568400	.	G	T	.	.	MAF_USDA=2.459
NC_035099.1	23568517	.	G	A	.	.	MAF_INRAE=2.5
NC_035099.1	23568643	.	A	G	.	.	MAF_INRAE=45.57;MAF_USDA=36.471
NC_035099.1	23568657	.	C	G	.	.	MAF_INRAE=45.57;MAF_USDA=36.471
NC_035099.1	23568706	.	C	G	.	.	MAF_USDA=2.459
NC_035099.1	23568710	.	G	A	.	.	MAF_USDA=4.918
NC_035099.1	23568735	.	G	A	.	.	MAF_INRAE=44.937;MAF_USDA=38.235
NC_035099.1	23568753	.	G	A	.	.	MAF_INRAE=44.937;MAF_USDA=38.235
NC_035099.1	23568761	.	C	G	.	.	MAF_INRAE=44.937;MAF_USDA=38.824
NC_035099.1	23568794	.	C	A	.	.	MAF_INRAE=8.228;MAF_USDA=4.706
NC_035099.1	23568855	.	C	T	.	.	MAF_INRAE=5.263;MAF_USDA=3.279
NC_035099.1	23568918	.	G	T	.	.	MAF_INRAE=5.833;MAF_USDA=2.459
NC_035099.1	23569017	.	T	G	.	.	MAF_INRAE=5.263;MAF_USDA=24.118
NC_035099.1	23569026	.	A	T	.	.	MAF_INRAE=5.833;MAF_USDA=3.279
NC_035099.1	23569064	.	T	A	.	.	MAF_INRAE=44.304;MAF_USDA=39.412
NC_035099.1	23569141	.	G	A	.	.	MAF_USDA=16.667
NC_035099.1	23569298	.	A	C	.	.	MAF_INRAE=5.833
NC_035099.1	23569328	.	T	A	.	.	MAF_INRAE=44.937;MAF_USDA=38.824
NC_035099.1	23569355	.	T	C	.	.	MAF_USDA=5.294
NC_035099.1	23569423	.	A	C	.	.	MAF_INRAE=5.263;MAF_USDA=23.529
NC_035099.1	23569469	.	C	T	.	.	MAF_INRAE=3.333;MAF_USDA=5.738
NC_035099.1	23569478	.	C	A	.	.	MAF_USDA=4.098
NC_035099.1	23569537	.	G	T	.	.	MAF_INRAE=10.127;MAF_USDA=7.647
NC_035099.1	23569676	.	C	T	.	.	MAF_USDA=4.098
NC_035099.1	23569723	.	A	T	.	.	MAF_INRAE=8.861;MAF_USDA=13.529
NC_035099.1	23569757	.	G	T	.	.	MAF_INRAE=5.263;MAF_USDA=24.118
NC_035099.1	23569793	.	C	A	.	.	MAF_INRAE=44.937;MAF_USDA=39.286
NC_035099.1	23569835	.	C	T	.	.	MAF_INRAE=5.833;MAF_USDA=2.459
NC_035099.1	23569877	.	G	A	.	.	MAF_USDA=14.583
NC_035099.1	23569997	.	A	G	.	.	MAF_INRAE=3.165;MAF_USDA=24.118
NC_035099.1	23570021	.	C	T	.	.	MAF_INRAE=21.519;MAF_USDA=11.765
NC_035099.1	23570078	.	A	G	.	.	MAF_INRAE=5.263;MAF_USDA=24.118
NC_035099.1	23570110	.	A	G	.	.	MAF_INRAE=10.127;MAF_USDA=7.647
NC_035099.1	23570217	.	A	G	.	.	MAF_INRAE=46.203;MAF_USDA=37.647
NC_035099.1	23570233	.	A	T	.	.	MAF_INRAE=5.263;MAF_USDA=23.529
NC_035099.1	23570262	.	T	G	.	.	MAF_INRAE=5.263;MAF_USDA=23.529
NC_035099.1	23570349	.	T	A	.	.	MAF_INRAE=5.263;MAF_USDA=22.941
NC_035099.1	23570362	.	T	C	.	.	MAF_INRAE=5.263;MAF_USDA=22.941
NC_035099.1	23570372	.	T	G	.	.	MAF_INRAE=46.835;MAF_USDA=23.529
NC_035099.1	23570387	.	T	A	.	.	MAF_INRAE=3.333
NC_035099.1	23570455	.	T	G	.	.	MAF_INRAE=46.203;MAF_USDA=37.059
NC_035099.1	23570505	.	G	T	.	.	MAF_USDA=4.098
NC_035099.1	23570700	.	G	T	.	.	MAF_INRAE=3.333
NC_035099.1	23570769	.	T	A	.	.	MAF_INRAE=2.5
NC_035099.1	23570771	.	C	A	.	.	MAF_INRAE=34.81;MAF_USDA=26.471
NC_035099.1	23570776	.	T	C	.	.	MAF_INRAE=2.5
NC_035099.1	23570777	.	G	A	.	.	MAF_INRAE=2.5
NC_035099.1	23570779	.	C	T	.	.	MAF_INRAE=2.5
NC_035099.1	23570841	.	G	A	.	.	MAF_INRAE=12.025;MAF_USDA=7.647
NC_035099.1	23570880	.	A	C	.	.	MAF_INRAE=2.5
NC_035099.1	23570931	.	G	A	.	.	MAF_USDA=1.639
NC_035099.1	23570932	.	T	C	.	.	MAF_USDA=1.639
NC_035099.1	23571046	.	C	T	.	.	MAF_INRAE=46.835;MAF_USDA=22.353
NC_035099.1	23571256	.	T	C	.	.	MAF_USDA=2.459
NC_035099.1	23571268	.	G	C	.	.	MAF_USDA=3.279
NC_035099.1	23571462	.	A	G	.	.	MAF_INRAE=34.81;MAF_USDA=24.706
NC_035099.1	23571468	.	G	A	.	.	MAF_INRAE=34.81;MAF_USDA=24.706
NC_035099.1	23571483	.	C	T	.	.	MAF_INRAE=46.835;MAF_USDA=24.118
NC_035099.1	23571500	.	T	C	.	.	MAF_USDA=1.176
NC_035099.1	23571626	.	A	T	.	.	MAF_INRAE=46.203;MAF_USDA=36.31
NC_035099.1	23571647	.	C	G	.	.	MAF_USDA=47.917
NC_035099.1	23571648	.	C	T	.	.	MAF_USDA=47.917
NC_035099.1	23571659	.	T	A	.	.	MAF_USDA=5.833
NC_035099.1	23571690	.	G	A	.	.	MAF_INRAE=5.263;MAF_USDA=22.353
NC_035099.1	23571697	.	G	T	.	.	MAF_USDA=2.5
NC_035099.1	23571701	.	G	T	.	.	MAF_INRAE=48.734;MAF_USDA=36.471
NC_035099.1	23571801	.	T	C	.	.	MAF_INRAE=47.5;MAF_USDA=22.353
NC_035099.1	23571804	.	A	C	.	.	MAF_USDA=24.706
NC_035099.1	23571912	.	T	A	.	.	MAF_USDA=16.667
NC_035099.1	23571985	.	T	C	.	.	MAF_INRAE=47.368;MAF_USDA=32.787
NC_035099.1	23572050	.	C	A	.	.	MAF_INRAE=12.658;MAF_USDA=22.353
NC_035099.1	23572061	.	T	C	.	.	MAF_USDA=2.459
NC_035099.1	23572118	.	G	A	.	.	MAF_INRAE=5.263;MAF_USDA=22.353
NC_035099.1	23572171	.	C	A	.	.	MAF_INRAE=8.861;MAF_USDA=10.0
NC_035099.1	23572267	.	G	T	.	.	MAF_INRAE=15.789
NC_035099.1	23572303	.	C	A	.	.	MAF_USDA=1.639
NC_035099.1	23572369	.	A	G	.	.	MAF_INRAE=48.101;MAF_USDA=37.647
NC_035099.1	23572392	.	G	A	.	.	MAF_INRAE=3.333
NC_035099.1	23572449	.	G	C	.	.	MAF_INRAE=2.5
NC_035099.1	23572519	.	A	G	.	.	MAF_INRAE=30.38;MAF_USDA=20.588
NC_035099.1	23572521	.	G	A	.	.	MAF_INRAE=30.0;MAF_USDA=20.588
NC_035099.1	23572566	.	C	A	.	.	MAF_INRAE=3.333
NC_035099.1	23572572	.	A	C	.	.	MAF_USDA=3.333
NC_035099.1	23572622	.	T	G	.	.	MAF_INRAE=48.101;MAF_USDA=36.471
NC_035099.1	23572704	.	G	A	.	.	MAF_INRAE=2.5
NC_035099.1	23572731	.	G	A	.	.	MAF_USDA=4.098
NC_035099.1	23572804	.	T	A	.	.	MAF_INRAE=5.263;MAF_USDA=24.706
NC_035099.1	23572850	.	T	A	.	.	MAF_INRAE=5.263;MAF_USDA=25.294
NC_035099.1	23572854	.	T	G	.	.	MAF_USDA=2.459
NC_035099.1	23572873	.	A	G	.	.	MAF_INRAE=5.263;MAF_USDA=25.294
NC_035099.1	23572884	.	C	A	.	.	MAF_USDA=16.667
NC_035099.1	23572887	.	T	A	.	.	MAF_INRAE=5.833;MAF_USDA=2.459
NC_035099.1	23572901	.	G	T	.	.	MAF_INRAE=46.835;MAF_USDA=22.353
NC_035099.1	23572908	.	G	T	.	.	MAF_USDA=6.557
NC_035099.1	23572941	.	G	T	.	.	MAF_USDA=43.75
NC_035099.1	23572984	.	C	T	.	.	MAF_INRAE=48.101;MAF_USDA=36.471
NC_035099.1	23572997	.	T	A	.	.	MAF_USDA=3.279
NC_035099.1	23573001	.	G	T	.	.	MAF_USDA=2.459
NC_035099.1	23573019	.	C	A	.	.	MAF_INRAE=5.263;MAF_USDA=23.214
NC_035099.1	23573042	.	A	C	.	.	MAF_USDA=16.667
NC_035099.1	23573060	.	T	C	.	.	MAF_USDA=1.667
NC_035099.1	23573077	.	G	T	.	.	MAF_USDA=2.5
NC_035099.1	23573106	.	T	A	.	.	MAF_INRAE=5.263;MAF_USDA=22.941
NC_035099.1	23573168	.	C	A	.	.	MAF_USDA=13.934
NC_035099.1	23573309	.	G	A	.	.	MAF_INRAE=5.263;MAF_USDA=3.333
NC_035099.1	23573310	.	G	C	.	.	MAF_USDA=16.667
NC_035099.1	23573691	.	G	T	.	.	MAF_INRAE=6.329;MAF_USDA=12.941
NC_035099.1	23573745	.	T	G	.	.	MAF_INRAE=3.333
NC_035099.1	23573750	.	T	C	.	.	MAF_USDA=3.279
NC_035099.1	23573780	.	T	G	.	.	MAF_INRAE=8.861;MAF_USDA=14.118
NC_035099.1	23573796	.	T	G	.	.	MAF_INRAE=5.263;MAF_USDA=33.529
NC_035099.1	23573823	.	T	G	.	.	MAF_INRAE=45.57;MAF_USDA=21.765
NC_035099.1	23573892	.	C	A	.	.	MAF_INRAE=3.333
NC_035099.1	23573952	.	A	G	.	.	MAF_INRAE=46.203;MAF_USDA=22.353
NC_035099.1	23573971	.	T	A	.	.	MAF_INRAE=2.5;MAF_USDA=20.0
NC_035099.1	23573983	.	T	C	.	.	MAF_INRAE=13.924;MAF_USDA=21.176
NC_035099.1	23574071	.	A	T	.	.	MAF_INRAE=49.367;MAF_USDA=37.059
NC_035099.1	23574111	.	T	A	.	.	MAF_INRAE=47.468;MAF_USDA=31.176
NC_035099.1	23574161	.	A	G	.	.	MAF_INRAE=4.43;MAF_USDA=11.765
NC_035099.1	23574163	.	A	C	.	.	MAF_INRAE=14.167
NC_035099.1	23574299	.	G	T	.	.	MAF_INRAE=6.329;MAF_USDA=4.118
NC_035099.1	23574305	.	G	C	.	.	MAF_USDA=1.639
NC_035099.1	23574313	.	A	C	.	.	MAF_USDA=1.639
NC_035099.1	23574315	.	C	A	.	.	MAF_INRAE=24.167;MAF_USDA=12.941
NC_035099.1	23574321	.	C	G	.	.	MAF_INRAE=6.329;MAF_USDA=4.118
NC_035099.1	23574332	.	G	T	.	.	MAF_INRAE=9.167;MAF_USDA=28.235
NC_035099.1	23574392	.	T	C	.	.	MAF_USDA=2.459
NC_035099.1	23574415	.	A	C	.	.	MAF_INRAE=9.167;MAF_USDA=2.083
NC_035099.1	23574447	.	C	T	.	.	MAF_USDA=2.459
NC_035099.1	23574488	.	C	T	.	.	MAF_INRAE=6.962;MAF_USDA=5.294
NC_035099.1	23574643	.	G	C	.	.	MAF_INRAE=23.333;MAF_USDA=7.647
NC_035099.1	23574716	.	A	C	.	.	MAF_USDA=2.083
NC_035099.1	23574737	.	A	C	.	.	MAF_USDA=5.738
NC_035099.1	23574867	.	G	A	.	.	MAF_INRAE=10.526
NC_035099.1	23574878	.	G	A	.	.	MAF_USDA=1.639
NC_035099.1	23574941	.	A	T	.	.	MAF_USDA=9.016
NC_035099.1	23574966	.	C	T	.	.	MAF_INRAE=22.152;MAF_USDA=24.118
NC_035099.1	23575051	.	C	A	.	.	MAF_INRAE=22.5
NC_035099.1	23575151	.	G	A	.	.	MAF_INRAE=5.263;MAF_USDA=6.471
NC_035099.1	23575234	.	T	C	.	.	MAF_INRAE=5.833;MAF_USDA=1.639
NC_035099.1	23575250	.	C	A	.	.	MAF_USDA=4.918
NC_035099.1	23575318	.	T	A	.	.	MAF_INRAE=10.127;MAF_USDA=4.118
NC_035099.1	23575409	.	C	T	.	.	MAF_INRAE=46.835
NC_035099.1	23575425	.	A	C	.	.	MAF_USDA=15.0
NC_035099.1	23575537	.	T	C	.	.	MAF_INRAE=3.797;MAF_USDA=7.377
NC_035099.1	23575700	.	G	A	.	.	MAF_USDA=5.738
NC_035099.1	23575730	.	C	T	.	.	MAF_USDA=4.098
NC_035099.1	23575843	.	A	G	.	.	MAF_INRAE=1.667
NC_035099.1	23575860	.	G	A	.	.	MAF_INRAE=3.797;MAF_USDA=4.167
NC_035099.1	23575883	.	G	A	.	.	MAF_INRAE=8.228;MAF_USDA=14.881
NC_035099.1	23575963	.	A	G	.	.	MAF_INRAE=25.0;MAF_USDA=14.706
NC_035099.1	23575964	.	C	G	.	.	MAF_INRAE=25.0;MAF_USDA=18.235
NC_035099.1	23576116	.	T	A	.	.	MAF_INRAE=5.263;MAF_USDA=3.333
NC_035099.1	23576125	.	G	T	.	.	MAF_USDA=2.5
NC_035099.1	23576126	.	C	T	.	.	MAF_USDA=2.5
NC_035099.1	23576145	.	T	C	.	.	MAF_USDA=5.833
NC_035099.1	23576158	.	C	T	.	.	MAF_USDA=5.0
NC_035099.1	23576170	.	C	G	.	.	MAF_USDA=4.167
NC_035099.1	23576172	.	C	A	.	.	MAF_INRAE=5.263;MAF_USDA=3.333
NC_035099.1	23576211	.	A	C	.	.	MAF_USDA=4.762
NC_035099.1	23576212	.	G	T	.	.	MAF_USDA=4.762
NC_035099.1	23576222	.	C	A	.	.	MAF_INRAE=6.667;MAF_USDA=4.098
NC_035099.1	23576266	.	C	T	.	.	MAF_INRAE=38.608;MAF_USDA=41.667
NC_035099.1	23576439	.	A	G	.	.	MAF_USDA=4.098
NC_035099.1	23576757	.	T	A	.	.	MAF_INRAE=5.263;MAF_USDA=3.279
NC_035099.1	23576848	.	T	A	.	.	MAF_INRAE=50.0;MAF_USDA=26.471
NC_035099.1	23576861	.	T	G	.	.	MAF_USDA=16.667
NC_035099.1	23576908	.	A	G	.	.	MAF_INRAE=3.797;MAF_USDA=4.918
NC_035099.1	23576927	.	G	T	.	.	MAF_USDA=6.557
NC_035099.1	23577020	.	G	A	.	.	MAF_INRAE=1.667
NC_035099.1	23577079	.	C	T	.	.	MAF_INRAE=6.667
NC_035099.1	23577083	.	C	T	.	.	MAF_INRAE=5.263
NC_035099.1	23577300	.	C	A	.	.	MAF_INRAE=24.684;MAF_USDA=35.294
NC_035099.1	23577303	.	T	A	.	.	MAF_INRAE=45.0;MAF_USDA=20.588
NC_035099.1	23577305	.	C	T	.	.	MAF_INRAE=45.0;MAF_USDA=20.588
NC_035099.1	23577306	.	T	A	.	.	MAF_INRAE=41.667;MAF_USDA=17.647
NC_035099.1	23577359	.	G	A	.	.	MAF_INRAE=2.5;MAF_USDA=4.918
NC_035099.1	23577399	.	G	T	.	.	MAF_INRAE=2.5
NC_035099.1	23577432	.	G	A	.	.	MAF_INRAE=35.833;MAF_USDA=49.412
NC_035099.1	23577446	.	C	G	.	.	MAF_INRAE=39.873;MAF_USDA=35.714
NC_035099.1	23577468	.	A	T	.	.	MAF_INRAE=6.667;MAF_USDA=4.762
NC_035099.1	23578111	.	G	A	.	.	MAF_INRAE=5.263;MAF_USDA=3.279
NC_035099.1	23578281	.	G	A	.	.	MAF_USDA=1.639
NC_035099.1	23578301	.	G	T	.	.	MAF_INRAE=2.5
NC_035099.1	23578329	.	A	G	.	.	MAF_INRAE=5.833
NC_035099.1	23578450	.	G	A	.	.	MAF_INRAE=15.789;MAF_USDA=1.639
NC_035099.1	23578501	.	C	A	.	.	MAF_INRAE=5.263;MAF_USDA=2.459
NC_035099.1	23578502	.	T	G	.	.	MAF_USDA=2.459
NC_035099.1	23578521	.	C	G	.	.	MAF_INRAE=27.215;MAF_USDA=37.059
NC_035099.1	23578554	.	A	C	.	.	MAF_INRAE=5.263;MAF_USDA=2.459
NC_035099.1	23578556	.	T	C	.	.	MAF_INRAE=5.833;MAF_USDA=19.412
NC_035099.1	23578740	.	A	C	.	.	MAF_INRAE=6.667;MAF_USDA=8.235
NC_035099.1	23578987	.	G	A	.	.	MAF_INRAE=6.667;MAF_USDA=14.118
NC_035099.1	23579095	.	A	C	.	.	MAF_INRAE=2.5;MAF_USDA=2.459
NC_035099.1	23579096	.	C	T	.	.	MAF_INRAE=23.333;MAF_USDA=5.294
NC_035099.1	23579117	.	T	G	.	.	MAF_INRAE=5.263;MAF_USDA=2.459
NC_035099.1	23579136	.	G	A	.	.	MAF_USDA=1.639
NC_035099.1	23579245	.	C	T	.	.	MAF_INRAE=6.667;MAF_USDA=15.882
NC_035099.1	23579248	.	A	G	.	.	MAF_INRAE=8.861;MAF_USDA=15.294
NC_035099.1	23579427	.	T	G	.	.	MAF_INRAE=5.063;MAF_USDA=5.882
NC_035099.1	23579474	.	G	A	.	.	MAF_INRAE=44.937;MAF_USDA=43.529
NC_035099.1	23579482	.	G	T	.	.	MAF_INRAE=44.937;MAF_USDA=42.941
NC_035099.1	23579502	.	G	T	.	.	MAF_INRAE=4.43;MAF_USDA=4.118
NC_035099.1	23579505	.	C	T	.	.	MAF_INRAE=5.833;MAF_USDA=17.647
NC_035099.1	23579542	.	C	T	.	.	MAF_INRAE=3.797;MAF_USDA=3.529
NC_035099.1	23579577	.	A	C	.	.	MAF_USDA=1.639
NC_035099.1	23579591	.	A	G	.	.	MAF_INRAE=43.671;MAF_USDA=17.059
NC_035099.1	23579595	.	G	A	.	.	MAF_INRAE=44.167;MAF_USDA=18.235
NC_035099.1	23579596	.	T	C	.	.	MAF_INRAE=5.263;MAF_USDA=2.459
NC_035099.1	23579625	.	C	A	.	.	MAF_INRAE=45.57;MAF_USDA=44.706
NC_035099.1	23579696	.	T	G	.	.	MAF_INRAE=5.263;MAF_USDA=2.459
NC_035099.1	23579702	.	T	C	.	.	MAF_INRAE=5.263;MAF_USDA=2.459
NC_035099.1	23579764	.	C	T	.	.	MAF_USDA=2.459
NC_035099.1	23579844	.	C	T	.	.	MAF_INRAE=3.333;MAF_USDA=4.918
NC_035099.1	23580605	.	A	G	.	.	MAF_INRAE=42.105;MAF_USDA=14.881
NC_035099.1	23580705	.	C	A	.	.	MAF_INRAE=5.263;MAF_USDA=2.459
NC_035099.1	23580711	.	G	T	.	.	MAF_INRAE=3.333
NC_035099.1	23580834	.	A	G	.	.	MAF_USDA=2.459
NC_035099.1	23580961	.	G	A	.	.	MAF_INRAE=3.333
NC_035099.1	23581094	.	C	T	.	.	MAF_INRAE=48.101;MAF_USDA=26.471
NC_035099.1	23581116	.	G	T	.	.	MAF_INRAE=3.797;MAF_USDA=4.918
NC_035099.1	23581183	.	A	T	.	.	MAF_INRAE=19.62;MAF_USDA=23.529
NC_035099.1	23581191	.	G	T	.	.	MAF_INRAE=3.797;MAF_USDA=5.294
NC_035099.1	23581207	.	A	G	.	.	MAF_USDA=6.557
NC_035099.1	23581304	.	C	G	.	.	MAF_INRAE=26.582;MAF_USDA=30.588
NC_035099.1	23581503	.	A	T	.	.	MAF_INRAE=6.667;MAF_USDA=15.476
NC_035099.1	23581539	.	C	T	.	.	MAF_INRAE=6.667;MAF_USDA=14.881
NC_035099.1	23581557	.	A	G	.	.	MAF_INRAE=48.101;MAF_USDA=25.294
NC_035099.1	23581625	.	G	T	.	.	MAF_INRAE=19.62;MAF_USDA=27.647
NC_035099.1	23581632	.	A	C	.	.	MAF_INRAE=19.62;MAF_USDA=27.647
NC_035099.1	23581698	.	A	G	.	.	MAF_INRAE=3.797;MAF_USDA=4.118
NC_035099.1	23581865	.	G	T	.	.	MAF_INRAE=5.833;MAF_USDA=15.882
NC_035099.1	23581940	.	G	T	.	.	MAF_INRAE=8.861;MAF_USDA=4.706
NC_035099.1	23582048	.	C	A	.	.	MAF_USDA=2.459
NC_035099.1	23582215	.	G	A	.	.	MAF_INRAE=44.304;MAF_USDA=21.176
NC_035099.1	23582219	.	A	G	.	.	MAF_USDA=2.459
NC_035099.1	23582235	.	G	T	.	.	MAF_INRAE=3.797;MAF_USDA=4.118
NC_035099.1	23582248	.	A	C	.	.	MAF_INRAE=38.608;MAF_USDA=35.417
NC_035099.1	23582374	.	A	C	.	.	MAF_INRAE=46.203;MAF_USDA=43.529
NC_035099.1	23582388	.	C	A	.	.	MAF_INRAE=3.333
NC_035099.1	23582391	.	G	A	.	.	MAF_USDA=2.459
NC_035099.1	23582401	.	G	T	.	.	MAF_INRAE=20.253;MAF_USDA=27.647
NC_035099.1	23582405	.	C	T	.	.	MAF_INRAE=3.333
NC_035099.1	23582575	.	C	T	.	.	MAF_INRAE=3.797;MAF_USDA=4.118
NC_035099.1	23582650	.	G	A	.	.	MAF_USDA=3.279
NC_035099.1	23582773	.	C	T	.	.	MAF_INRAE=3.797;MAF_USDA=4.918
NC_035099.1	23582806	.	G	T	.	.	MAF_INRAE=5.263;MAF_USDA=2.459
NC_035099.1	23582939	.	T	G	.	.	MAF_INRAE=46.203;MAF_USDA=40.588
NC_035099.1	23583013	.	G	A	.	.	MAF_INRAE=10.526
NC_035099.1	23583127	.	G	T	.	.	MAF_USDA=3.279
NC_035099.1	23583262	.	G	T	.	.	MAF_USDA=1.639
NC_035099.1	23583285	.	C	T	.	.	MAF_USDA=1.639
NC_035099.1	23583300	.	G	T	.	.	MAF_INRAE=5.833
NC_035099.1	23583301	.	G	T	.	.	MAF_INRAE=5.833
NC_035099.1	23583354	.	T	C	.	.	MAF_INRAE=5.833;MAF_USDA=17.059
NC_035099.1	23583420	.	T	C	.	.	MAF_INRAE=3.797;MAF_USDA=4.918
NC_035099.1	23583552	.	T	C	.	.	MAF_INRAE=3.797;MAF_USDA=4.118
NC_035099.1	23583571	.	C	T	.	.	MAF_INRAE=5.263;MAF_USDA=2.459
NC_035099.1	23583697	.	G	T	.	.	MAF_INRAE=42.405;MAF_USDA=17.059
NC_035099.1	23583746	.	G	A	.	.	MAF_USDA=1.639
NC_035099.1	23583791	.	A	T	.	.	MAF_INRAE=2.5
NC_035099.1	23583806	.	C	T	.	.	MAF_INRAE=3.797;MAF_USDA=4.918
NC_035099.1	23583816	.	T	C	.	.	MAF_INRAE=3.797;MAF_USDA=8.197
NC_035099.1	23583817	.	T	A	.	.	MAF_USDA=1.639
NC_035099.1	23583834	.	T	C	.	.	MAF_INRAE=3.797;MAF_USDA=4.918
NC_035099.1	23583870	.	G	T	.	.	MAF_INRAE=8.861;MAF_USDA=12.941
NC_035099.1	23583887	.	T	C	.	.	MAF_INRAE=3.797;MAF_USDA=5.738
NC_035099.1	23583896	.	T	G	.	.	MAF_USDA=8.197
NC_035099.1	23583905	.	T	C	.	.	MAF_USDA=8.197
NC_035099.1	23583906	.	G	C	.	.	MAF_USDA=8.197
NC_035099.1	23583911	.	T	A	.	.	MAF_USDA=8.197
NC_035099.1	23583918	.	A	C	.	.	MAF_USDA=8.197
NC_035099.1	23583922	.	G	A	.	.	MAF_USDA=15.294
NC_035099.1	23583933	.	C	T	.	.	MAF_USDA=14.583
NC_035099.1	23583938	.	T	C	.	.	MAF_USDA=10.417
NC_035099.1	23583948	.	G	A	.	.	MAF_USDA=10.0
NC_035099.1	23583956	.	T	A	.	.	MAF_USDA=9.412
NC_035099.1	23583959	.	G	A	.	.	MAF_USDA=12.941
NC_035099.1	23583970	.	G	A	.	.	MAF_USDA=12.353
NC_035099.1	23583976	.	C	G	.	.	MAF_USDA=10.0
NC_035099.1	23583984	.	G	T	.	.	MAF_USDA=8.235
NC_035099.1	23583989	.	C	T	.	.	MAF_USDA=5.294
NC_035099.1	23584127	.	T	C	.	.	MAF_USDA=6.024
NC_035099.1	23588954	.	A	T	.	.	MAF_USDA=12.651
NC_035099.1	23589014	.	C	T	.	.	MAF_USDA=6.557
NC_035099.1	23589179	.	A	G	.	.	MAF_INRAE=5.833;MAF_USDA=2.459
NC_035099.1	23589269	.	G	T	.	.	MAF_INRAE=8.861;MAF_USDA=13.529
NC_035099.1	23589293	.	T	C	.	.	MAF_INRAE=8.228;MAF_USDA=15.882
NC_035099.1	23589316	.	C	T	.	.	MAF_USDA=2.459
NC_035099.1	23589331	.	C	T	.	.	MAF_INRAE=2.5
NC_035099.1	23589404	.	G	A	.	.	MAF_INRAE=3.165;MAF_USDA=28.689
NC_035099.1	23589406	.	A	T	.	.	MAF_INRAE=2.5;MAF_USDA=28.689
NC_035099.1	23589533	.	C	G	.	.	MAF_INRAE=22.5;MAF_USDA=12.353
NC_035099.1	23589547	.	T	A	.	.	MAF_INRAE=20.886;MAF_USDA=13.529
NC_035099.1	23589559	.	A	G	.	.	MAF_INRAE=5.833;MAF_USDA=14.754
NC_035099.1	23589612	.	A	T	.	.	MAF_INRAE=5.833;MAF_USDA=1.639
NC_035099.1	23589613	.	C	A	.	.	MAF_INRAE=5.833;MAF_USDA=1.639
NC_035099.1	23589622	.	A	T	.	.	MAF_INRAE=36.076;MAF_USDA=24.118
NC_035099.1	23589632	.	T	A	.	.	MAF_INRAE=49.367;MAF_USDA=30.588
NC_035099.1	23589650	.	G	A	.	.	MAF_USDA=1.639
NC_035099.1	23589698	.	G	C	.	.	MAF_USDA=1.639
NC_035099.1	23589707	.	A	C	.	.	MAF_USDA=13.934
NC_035099.1	23589709	.	G	A	.	.	MAF_USDA=5.738
NC_035099.1	23589728	.	A	G	.	.	MAF_INRAE=3.333
NC_035099.1	23589754	.	G	C	.	.	MAF_INRAE=3.333
NC_035099.1	23589783	.	A	G	.	.	MAF_USDA=15.574
NC_035099.1	23589802	.	G	T	.	.	MAF_INRAE=29.747;MAF_USDA=35.882
NC_035099.1	23589855	.	A	G	.	.	MAF_USDA=1.639
NC_035099.1	23589856	.	C	A	.	.	MAF_INRAE=13.291;MAF_USDA=5.294
NC_035099.1	23589912	.	T	C	.	.	MAF_INRAE=13.291;MAF_USDA=7.059
NC_035099.1	23589926	.	A	T	.	.	MAF_USDA=1.639
NC_035099.1	23589974	.	A	C	.	.	MAF_USDA=2.459
NC_035099.1	23589981	.	C	A	.	.	MAF_INRAE=5.263;MAF_USDA=4.918
NC_035099.1	23589987	.	C	T	.	.	MAF_INRAE=13.291;MAF_USDA=7.059
NC_035099.1	23590024	.	C	A	.	.	MAF_INRAE=3.333
NC_035099.1	23590078	.	G	A	.	.	MAF_USDA=15.574
NC_035099.1	23590086	.	C	A	.	.	MAF_INRAE=6.962;MAF_USDA=8.824
NC_035099.1	23590265	.	G	T	.	.	MAF_INRAE=8.861;MAF_USDA=13.529
NC_035099.1	23590319	.	G	T	.	.	MAF_INRAE=12.658;MAF_USDA=7.059
NC_035099.1	23590321	.	G	C	.	.	MAF_INRAE=32.5;MAF_USDA=36.31
NC_035099.1	23590351	.	C	T	.	.	MAF_INRAE=5.263;MAF_USDA=4.098
NC_035099.1	23590365	.	C	T	.	.	MAF_USDA=14.754
NC_035099.1	23590436	.	A	G	.	.	MAF_USDA=9.836
NC_035099.1	23590488	.	G	T	.	.	MAF_INRAE=30.38;MAF_USDA=37.059
NC_035099.1	23590504	.	C	T	.	.	MAF_INRAE=3.797;MAF_USDA=4.098
NC_035099.1	23590553	.	G	A	.	.	MAF_INRAE=5.833
NC_035099.1	23590592	.	C	G	.	.	MAF_USDA=15.574
NC_035099.1	23590605	.	A	G	.	.	MAF_INRAE=22.5;MAF_USDA=5.294
NC_035099.1	23590620	.	C	G	.	.	MAF_USDA=3.279
NC_035099.1	23590667	.	C	A	.	.	MAF_INRAE=22.5;MAF_USDA=11.176
NC_035099.1	23590675	.	C	T	.	.	MAF_INRAE=8.861;MAF_USDA=13.529
NC_035099.1	23590718	.	C	A	.	.	MAF_INRAE=32.911;MAF_USDA=45.882
NC_035099.1	23590754	.	G	T	.	.	MAF_INRAE=8.861;MAF_USDA=13.529
NC_035099.1	23590759	.	A	G	.	.	MAF_INRAE=5.263;MAF_USDA=2.459
NC_035099.1	23590798	.	T	C	.	.	MAF_USDA=1.639
NC_035099.1	23591176	.	T	G	.	.	MAF_USDA=6.557
NC_035099.1	23591449	.	G	T	.	.	MAF_INRAE=13.291;MAF_USDA=7.059
NC_035099.1	23591465	.	G	T	.	.	MAF_INRAE=5.263;MAF_USDA=4.098
NC_035099.1	23591516	.	G	T	.	.	MAF_USDA=5.738
NC_035099.1	23591541	.	G	A	.	.	MAF_USDA=5.738
NC_035099.1	23591593	.	G	A	.	.	MAF_INRAE=15.789
NC_035099.1	23591613	.	G	T	.	.	MAF_INRAE=23.333;MAF_USDA=5.294
NC_035099.1	23591629	.	T	G	.	.	MAF_USDA=3.279
NC_035099.1	23591719	.	T	C	.	.	MAF_INRAE=40.506;MAF_USDA=17.059
NC_035099.1	23591764	.	G	A	.	.	MAF_USDA=1.639
NC_035099.1	23591790	.	C	T	.	.	MAF_INRAE=43.038;MAF_USDA=17.059
NC_035099.1	23591837	.	C	A	.	.	MAF_USDA=1.639
NC_035099.1	23592008	.	T	A	.	.	MAF_USDA=1.639
NC_035099.1	23592048	.	C	A	.	.	MAF_INRAE=31.013;MAF_USDA=33.333
NC_035099.1	23592229	.	T	A	.	.	MAF_USDA=6.548
NC_035099.1	23592230	.	T	A	.	.	MAF_USDA=6.548
NC_035099.1	23592231	.	C	T	.	.	MAF_USDA=6.548
NC_035099.1	23592358	.	T	C	.	.	MAF_INRAE=3.333
NC_035099.1	23592389	.	T	C	.	.	MAF_INRAE=5.263;MAF_USDA=4.098
NC_035099.1	23592409	.	T	A	.	.	MAF_USDA=10.656
NC_035099.1	23592543	.	T	G	.	.	MAF_USDA=4.098
NC_035099.1	23592544	.	A	C	.	.	MAF_INRAE=34.81;MAF_USDA=37.647
NC_035099.1	23592564	.	G	T	.	.	MAF_INRAE=46.835;MAF_USDA=27.059
NC_035099.1	23592612	.	T	G	.	.	MAF_INRAE=5.263;MAF_USDA=4.918
NC_035099.1	23592624	.	T	C	.	.	MAF_INRAE=5.263;MAF_USDA=4.918
NC_035099.1	23592647	.	G	A	.	.	MAF_INRAE=20.833
NC_035099.1	23592656	.	C	T	.	.	MAF_INRAE=20.0
NC_035099.1	23592675	.	G	A	.	.	MAF_INRAE=8.861;MAF_USDA=11.31
NC_035099.1	23592735	.	G	A	.	.	MAF_INRAE=5.263
NC_035099.1	23592829	.	G	A	.	.	MAF_USDA=20.833
NC_035099.1	23592878	.	G	A	.	.	MAF_USDA=34.783
NC_035099.1	23594114	.	T	A	.	.	MAF_USDA=16.667
NC_035099.1	23594156	.	G	C	.	.	MAF_USDA=4.348
NC_035099.1	23594190	.	T	G	.	.	MAF_INRAE=5.263;MAF_USDA=4.918
NC_035099.1	23594191	.	T	G	.	.	MAF_USDA=3.279
NC_035099.1	23594197	.	C	A	.	.	MAF_USDA=2.459
NC_035099.1	23594211	.	C	A	.	.	MAF_INRAE=43.038;MAF_USDA=17.647
NC_035099.1	23594231	.	C	T	.	.	MAF_INRAE=22.5;MAF_USDA=22.941
NC_035099.1	23594240	.	G	C	.	.	MAF_USDA=8.235
NC_035099.1	23594380	.	C	A	.	.	MAF_INRAE=3.333
NC_035099.1	23594382	.	T	A	.	.	MAF_INRAE=5.263;MAF_USDA=4.918
NC_035099.1	23594482	.	T	A	.	.	MAF_USDA=1.639
NC_035099.1	23594501	.	C	A	.	.	MAF_INRAE=13.291;MAF_USDA=8.235
NC_035099.1	23594507	.	T	A	.	.	MAF_INRAE=5.263;MAF_USDA=4.098
NC_035099.1	23594516	.	A	C	.	.	MAF_INRAE=23.333;MAF_USDA=11.176
NC_035099.1	23594536	.	T	G	.	.	MAF_INRAE=3.797;MAF_USDA=1.639
NC_035099.1	23594541	.	T	A	.	.	MAF_USDA=5.738
NC_035099.1	23594565	.	C	T	.	.	MAF_INRAE=5.263;MAF_USDA=4.098
NC_035099.1	23594573	.	T	C	.	.	MAF_USDA=1.639
NC_035099.1	23594623	.	A	G	.	.	MAF_INRAE=5.263;MAF_USDA=5.738
NC_035099.1	23594680	.	A	T	.	.	MAF_INRAE=13.291;MAF_USDA=7.059
NC_035099.1	23594804	.	G	A	.	.	MAF_INRAE=8.861;MAF_USDA=12.941
NC_035099.1	23594821	.	A	G	.	.	MAF_INRAE=13.291;MAF_USDA=7.059
NC_035099.1	23594905	.	T	C	.	.	MAF_USDA=10.656
NC_035099.1	23594927	.	C	T	.	.	MAF_USDA=1.639
NC_035099.1	23594934	.	A	G	.	.	MAF_INRAE=31.646;MAF_USDA=46.471
NC_035099.1	23595155	.	G	C	.	.	MAF_INRAE=5.263;MAF_USDA=7.377
NC_035099.1	23595164	.	C	T	.	.	MAF_INRAE=23.333;MAF_USDA=25.294
NC_035099.1	23595188	.	T	A	.	.	MAF_INRAE=6.667;MAF_USDA=5.294
NC_035099.1	23595189	.	C	T	.	.	MAF_USDA=3.279
NC_035099.1	23595208	.	T	A	.	.	MAF_USDA=10.656
NC_035099.1	23595212	.	C	T	.	.	MAF_INRAE=42.405;MAF_USDA=17.059
NC_035099.1	23595253	.	A	T	.	.	MAF_INRAE=22.5;MAF_USDA=11.765
NC_035099.1	23595313	.	A	G	.	.	MAF_INRAE=5.263;MAF_USDA=2.459
NC_035099.1	23595332	.	T	C	.	.	MAF_INRAE=5.263;MAF_USDA=4.118
NC_035099.1	23595351	.	C	T	.	.	MAF_USDA=5.738
NC_035099.1	23595510	.	A	G	.	.	MAF_INRAE=6.962;MAF_USDA=10.119
NC_035099.1	23595523	.	G	T	.	.	MAF_USDA=2.5
NC_035099.1	23595534	.	G	T	.	.	MAF_INRAE=5.263;MAF_USDA=5.833
NC_035099.1	23595614	.	C	T	.	.	MAF_USDA=4.098
NC_035099.1	23595617	.	C	T	.	.	MAF_USDA=4.098
NC_035099.1	23595629	.	A	G	.	.	MAF_INRAE=5.263;MAF_USDA=4.918
NC_035099.1	23595646	.	A	G	.	.	MAF_INRAE=12.5;MAF_USDA=14.118
NC_035099.1	23595657	.	T	C	.	.	MAF_INRAE=5.263;MAF_USDA=2.459
NC_035099.1	23595670	.	C	T	.	.	MAF_INRAE=5.263;MAF_USDA=4.918
NC_035099.1	23595759	.	G	A	.	.	MAF_INRAE=5.263;MAF_USDA=19.672
NC_035099.1	23595760	.	A	G	.	.	MAF_INRAE=12.658;MAF_USDA=7.059
NC_035099.1	23595815	.	A	G	.	.	MAF_INRAE=12.5;MAF_USDA=13.529
NC_035099.1	23595873	.	C	A	.	.	MAF_USDA=4.098
NC_035099.1	23595892	.	A	G	.	.	MAF_USDA=4.098
NC_035099.1	23595977	.	G	T	.	.	MAF_INRAE=5.263;MAF_USDA=4.098
NC_035099.1	23596059	.	C	T	.	.	MAF_INRAE=3.333
NC_035099.1	23596089	.	A	T	.	.	MAF_USDA=2.083
NC_035099.1	23596147	.	G	T	.	.	MAF_INRAE=40.0
NC_035099.1	23596294	.	A	G	.	.	MAF_INRAE=13.291;MAF_USDA=10.417
NC_035099.1	23596301	.	T	G	.	.	MAF_USDA=16.667
NC_035099.1	23596302	.	T	C	.	.	MAF_INRAE=6.667;MAF_USDA=6.25
NC_035099.1	23596325	.	G	T	.	.	MAF_INRAE=5.263
NC_035099.1	23596446	.	C	A	.	.	MAF_INRAE=22.5;MAF_USDA=20.833
NC_035099.1	23596887	.	C	T	.	.	MAF_INRAE=22.5;MAF_USDA=11.905
NC_035099.1	23596921	.	C	A	.	.	MAF_INRAE=5.833
NC_035099.1	23597059	.	A	C	.	.	MAF_USDA=14.754
NC_035099.1	23597065	.	C	A	.	.	MAF_INRAE=5.696
NC_035099.1	23597083	.	C	A	.	.	MAF_INRAE=2.5
NC_035099.1	23597138	.	G	C	.	.	MAF_INRAE=15.789
NC_035099.1	23597142	.	C	T	.	.	MAF_INRAE=5.063;MAF_USDA=11.765
NC_035099.1	23597186	.	C	T	.	.	MAF_INRAE=5.263;MAF_USDA=4.918
NC_035099.1	23597249	.	C	T	.	.	MAF_INRAE=13.291;MAF_USDA=7.059
NC_035099.1	23597252	.	A	C	.	.	MAF_INRAE=5.263;MAF_USDA=18.033
NC_035099.1	23597307	.	A	G	.	.	MAF_INRAE=5.263;MAF_USDA=16.393
NC_035099.1	23597352	.	T	A	.	.	MAF_INRAE=5.263;MAF_USDA=17.213
NC_035099.1	23597417	.	C	T	.	.	MAF_INRAE=23.333;MAF_USDA=6.557
NC_035099.1	23597488	.	T	C	.	.	MAF_INRAE=3.333
NC_035099.1	23597525	.	T	C	.	.	MAF_USDA=1.667
NC_035099.1	23597527	.	G	C	.	.	MAF_USDA=1.667
NC_035099.1	23597534	.	C	A	.	.	MAF_USDA=1.667
NC_035099.1	23597536	.	C	T	.	.	MAF_USDA=1.667
NC_035099.1	23597551	.	G	T	.	.	MAF_USDA=15.254
NC_035099.1	23597554	.	C	A	.	.	MAF_INRAE=10.833;MAF_USDA=16.867
NC_035099.1	23597648	.	A	C	.	.	MAF_INRAE=4.167;MAF_USDA=12.941
NC_035099.1	23597649	.	T	G	.	.	MAF_USDA=1.639
NC_035099.1	23597669	.	C	A	.	.	MAF_INRAE=5.263;MAF_USDA=5.738
NC_035099.1	23597703	.	T	A	.	.	MAF_USDA=2.459
NC_035099.1	23597728	.	C	G	.	.	MAF_USDA=1.639
NC_035099.1	23597813	.	T	C	.	.	MAF_USDA=5.738
NC_035099.1	23597827	.	A	C	.	.	MAF_USDA=3.279
NC_035099.1	23597828	.	T	G	.	.	MAF_USDA=3.279
NC_035099.1	23597911	.	C	G	.	.	MAF_INRAE=6.329;MAF_USDA=15.294
NC_035099.1	23597917	.	C	T	.	.	MAF_USDA=2.459
NC_035099.1	23597998	.	T	G	.	.	MAF_INRAE=32.911;MAF_USDA=34.706
NC_035099.1	23598115	.	T	A	.	.	MAF_INRAE=5.833;MAF_USDA=14.118
NC_035099.1	23601778	.	C	T	.	.	MAF_INRAE=5.0;MAF_USDA=16.667
NC_035099.1	23601786	.	A	G	.	.	MAF_USDA=4.918
NC_035099.1	23601802	.	G	A	.	.	MAF_INRAE=6.667;MAF_USDA=12.941
NC_035099.1	23601884	.	C	T	.	.	MAF_INRAE=5.063;MAF_USDA=4.098
NC_035099.1	23601919	.	T	A	.	.	MAF_USDA=1.639
NC_035099.1	23601920	.	C	A	.	.	MAF_USDA=1.639
NC_035099.1	23601971	.	T	C	.	.	MAF_USDA=4.098
NC_035099.1	23602036	.	A	C	.	.	MAF_INRAE=5.263;MAF_USDA=23.77
NC_035099.1	23602044	.	A	C	.	.	MAF_USDA=5.738
NC_035099.1	23602067	.	A	T	.	.	MAF_INRAE=5.263;MAF_USDA=4.098
NC_035099.1	23602115	.	G	T	.	.	MAF_USDA=6.557
NC_035099.1	23602125	.	A	T	.	.	MAF_INRAE=15.789
NC_035099.1	23602170	.	C	T	.	.	MAF_INRAE=23.333;MAF_USDA=3.279
NC_035099.1	23602209	.	C	T	.	.	MAF_INRAE=37.342;MAF_USDA=48.235
NC_035099.1	23602211	.	T	C	.	.	MAF_USDA=1.639
NC_035099.1	23602348	.	A	G	.	.	MAF_INRAE=36.076;MAF_USDA=49.412
NC_035099.1	23602380	.	G	T	.	.	MAF_INRAE=14.167;MAF_USDA=31.25
NC_035099.1	23602397	.	A	G	.	.	MAF_INRAE=5.063;MAF_USDA=1.639
NC_035099.1	23602409	.	A	G	.	.	MAF_INRAE=5.263;MAF_USDA=12.5
NC_035099.1	23602429	.	C	A	.	.	MAF_USDA=2.459
NC_035099.1	23602523	.	G	A	.	.	MAF_USDA=20.833
NC_035099.1	23602653	.	A	C	.	.	MAF_INRAE=5.833
NC_035099.1	23602663	.	T	C	.	.	MAF_INRAE=15.789;MAF_USDA=2.941
NC_035099.1	23602704	.	A	C	.	.	MAF_INRAE=3.797;MAF_USDA=1.765
NC_035099.1	23602746	.	T	C	.	.	MAF_INRAE=26.582;MAF_USDA=43.529
NC_035099.1	23602816	.	T	A	.	.	MAF_INRAE=44.937;MAF_USDA=34.706
NC_035099.1	23602817	.	A	G	.	.	MAF_INRAE=5.833
NC_035099.1	23602856	.	T	G	.	.	MAF_USDA=2.459
NC_035099.1	23602859	.	T	C	.	.	MAF_INRAE=3.333
NC_035099.1	23602898	.	A	C	.	.	MAF_USDA=1.667
NC_035099.1	23602978	.	C	T	.	.	MAF_USDA=1.667
NC_035099.1	23603003	.	T	A	.	.	MAF_INRAE=3.797;MAF_USDA=1.786
NC_035099.1	23603043	.	C	T	.	.	MAF_INRAE=3.797;MAF_USDA=1.765
NC_035099.1	23603057	.	T	C	.	.	MAF_USDA=8.197
NC_035099.1	23603138	.	C	A	.	.	MAF_INRAE=5.833;MAF_USDA=6.25
NC_035099.1	23603139	.	G	A	.	.	MAF_INRAE=13.291;MAF_USDA=6.471
NC_035099.1	23603161	.	G	T	.	.	MAF_USDA=1.639
NC_035099.1	23603165	.	T	G	.	.	MAF_INRAE=3.797;MAF_USDA=1.639
NC_035099.1	23603194	.	T	C	.	.	MAF_USDA=4.167
NC_035099.1	23603211	.	A	T	.	.	MAF_INRAE=12.658;MAF_USDA=10.417
NC_035099.1	23603219	.	T	C	.	.	MAF_USDA=5.0
NC_035099.1	23603220	.	A	G	.	.	MAF_USDA=1.667
NC_035099.1	23603234	.	C	A	.	.	MAF_USDA=2.5
NC_035099.1	23603296	.	G	A	.	.	MAF_INRAE=5.696;MAF_USDA=22.619
NC_035099.1	23603308	.	C	T	.	.	MAF_USDA=5.952
NC_035099.1	23603318	.	T	G	.	.	MAF_USDA=16.071
NC_035099.1	23603519	.	C	A	.	.	MAF_USDA=5.882
NC_035099.1	23603520	.	A	C	.	.	MAF_USDA=1.639
NC_035099.1	23603523	.	A	C	.	.	MAF_USDA=5.882
NC_035099.1	23603524	.	A	C	.	.	MAF_USDA=6.557
NC_035099.1	23603536	.	T	G	.	.	MAF_INRAE=10.127;MAF_USDA=13.529
NC_035099.1	23603564	.	A	G	.	.	MAF_USDA=13.934
NC_035099.1	23603565	.	T	A	.	.	MAF_USDA=1.639
NC_035099.1	23603575	.	C	T	.	.	MAF_INRAE=2.5;MAF_USDA=15.574
NC_035099.1	23603580	.	G	T	.	.	MAF_USDA=1.639
NC_035099.1	23603584	.	A	T	.	.	MAF_INRAE=2.5
NC_035099.1	23603604	.	A	G	.	.	MAF_INRAE=47.5;MAF_USDA=32.353
NC_035099.1	23603605	.	A	T	.	.	MAF_USDA=14.754
NC_035099.1	23603622	.	C	A	.	.	MAF_INRAE=36.667;MAF_USDA=43.75
NC_035099.1	23603630	.	A	T	.	.	MAF_INRAE=13.291;MAF_USDA=18.235
NC_035099.1	23603634	.	A	G	.	.	MAF_INRAE=10.833;MAF_USDA=17.647
NC_035099.1	23603636	.	A	G	.	.	MAF_INRAE=10.833;MAF_USDA=17.647
NC_035099.1	23603643	.	A	C	.	.	MAF_INRAE=3.333
NC_035099.1	23603645	.	A	C	.	.	MAF_USDA=7.647
NC_035099.1	23603646	.	A	T	.	.	MAF_INRAE=3.333
NC_035099.1	23603650	.	A	T	.	.	MAF_INRAE=6.667;MAF_USDA=6.25
NC_035099.1	23603655	.	G	T	.	.	MAF_INRAE=50.0;MAF_USDA=33.529
NC_035099.1	23603895	.	A	T	.	.	MAF_INRAE=42.405;MAF_USDA=17.059
NC_035099.1	23604023	.	T	C	.	.	MAF_USDA=1.639
NC_035099.1	23604038	.	G	C	.	.	MAF_INRAE=33.333;MAF_USDA=8.235
NC_035099.1	23604056	.	G	A	.	.	MAF_USDA=1.639
NC_035099.1	23604072	.	G	T	.	.	MAF_USDA=2.459
NC_035099.1	23604082	.	A	T	.	.	MAF_INRAE=13.291;MAF_USDA=5.294
NC_035099.1	23604145	.	A	T	.	.	MAF_USDA=2.353
NC_035099.1	23604297	.	G	C	.	.	MAF_INRAE=8.861;MAF_USDA=4.706
NC_035099.1	23604306	.	A	T	.	.	MAF_USDA=3.279
NC_035099.1	23604334	.	T	G	.	.	MAF_INRAE=43.671;MAF_USDA=17.647
NC_035099.1	23604374	.	C	A	.	.	MAF_INRAE=41.139;MAF_USDA=17.059
NC_035099.1	23604479	.	G	A	.	.	MAF_USDA=2.459
NC_035099.1	23604553	.	A	G	.	.	MAF_USDA=8.235
NC_035099.1	23604557	.	T	G	.	.	MAF_USDA=8.235
NC_035099.1	23604559	.	C	T	.	.	MAF_USDA=2.459
NC_035099.1	23604673	.	G	A	.	.	MAF_INRAE=8.861;MAF_USDA=4.706
NC_035099.1	23604742	.	C	A	.	.	MAF_USDA=5.738
NC_035099.1	23604754	.	C	T	.	.	MAF_INRAE=13.924;MAF_USDA=14.583
NC_035099.1	23604773	.	G	A	.	.	MAF_INRAE=6.329;MAF_USDA=15.882
NC_035099.1	23604853	.	C	G	.	.	MAF_INRAE=12.658;MAF_USDA=39.412
NC_035099.1	23604872	.	C	A	.	.	MAF_INRAE=32.5;MAF_USDA=8.235
NC_035099.1	23604905	.	G	A	.	.	MAF_INRAE=5.063;MAF_USDA=8.824
NC_035099.1	23604927	.	T	A	.	.	MAF_INRAE=15.789;MAF_USDA=5.882
NC_035099.1	23604937	.	G	A	.	.	MAF_INRAE=7.5;MAF_USDA=6.471
NC_035099.1	23605041	.	G	A	.	.	MAF_INRAE=12.658;MAF_USDA=5.357
NC_035099.1	23605044	.	G	T	.	.	MAF_INRAE=6.329;MAF_USDA=21.429
NC_035099.1	23605128	.	T	G	.	.	MAF_INRAE=21.053;MAF_USDA=4.706
NC_035099.1	23605155	.	C	T	.	.	MAF_USDA=6.557
NC_035099.1	23605232	.	T	C	.	.	MAF_INRAE=8.861;MAF_USDA=4.118
NC_035099.1	23605255	.	G	T	.	.	MAF_INRAE=33.333;MAF_USDA=8.333
NC_035099.1	23605267	.	T	C	.	.	MAF_INRAE=13.291;MAF_USDA=5.357
NC_035099.1	23605477	.	C	A	.	.	MAF_INRAE=12.658;MAF_USDA=31.765
NC_035099.1	23605479	.	A	C	.	.	MAF_INRAE=42.405;MAF_USDA=17.647
NC_035099.1	23605563	.	A	G	.	.	MAF_USDA=4.098
NC_035099.1	23605578	.	C	A	.	.	MAF_INRAE=3.797;MAF_USDA=1.765
NC_035099.1	23605614	.	C	A	.	.	MAF_INRAE=10.759;MAF_USDA=27.647
NC_035099.1	23605622	.	T	G	.	.	MAF_INRAE=41.139;MAF_USDA=17.059
NC_035099.1	23605650	.	G	T	.	.	MAF_INRAE=6.329;MAF_USDA=25.882
NC_035099.1	23605659	.	G	T	.	.	MAF_INRAE=10.127;MAF_USDA=28.235
NC_035099.1	23605667	.	C	T	.	.	MAF_USDA=8.235
NC_035099.1	23605702	.	C	A	.	.	MAF_USDA=8.235
NC_035099.1	23605719	.	G	A	.	.	MAF_USDA=4.918
NC_035099.1	23605824	.	A	T	.	.	MAF_USDA=1.639
NC_035099.1	23605828	.	G	T	.	.	MAF_INRAE=38.608;MAF_USDA=21.176
NC_035099.1	23605903	.	G	T	.	.	MAF_INRAE=37.342;MAF_USDA=21.311
NC_035099.1	23605938	.	T	C	.	.	MAF_USDA=2.459
NC_035099.1	23605990	.	C	T	.	.	MAF_USDA=1.639
NC_035099.1	23605993	.	G	A	.	.	MAF_INRAE=2.5
NC_035099.1	23606008	.	T	A	.	.	MAF_USDA=2.459
NC_035099.1	23606016	.	C	G	.	.	MAF_USDA=1.639
NC_035099.1	23606052	.	C	A	.	.	MAF_USDA=1.639
NC_035099.1	23606067	.	A	C	.	.	MAF_USDA=2.459
NC_035099.1	23606097	.	A	T	.	.	MAF_USDA=1.639
NC_035099.1	23606161	.	T	G	.	.	MAF_USDA=8.824
NC_035099.1	23606166	.	C	T	.	.	MAF_USDA=3.279
NC_035099.1	23606236	.	C	A	.	.	MAF_USDA=16.667
NC_035099.1	23606243	.	A	C	.	.	MAF_INRAE=32.5;MAF_USDA=4.918
NC_035099.1	23606254	.	A	G	.	.	MAF_INRAE=50.0;MAF_USDA=47.647
NC_035099.1	23606418	.	C	T	.	.	MAF_INRAE=48.333;MAF_USDA=46.471
NC_035099.1	23606433	.	C	A	.	.	MAF_USDA=6.471
NC_035099.1	23606605	.	G	A	.	.	MAF_USDA=1.639
NC_035099.1	23606654	.	A	T	.	.	MAF_INRAE=43.333;MAF_USDA=37.5
NC_035099.1	23606658	.	A	G	.	.	MAF_USDA=2.5
NC_035099.1	23606662	.	G	T	.	.	MAF_USDA=1.724
NC_035099.1	23606723	.	A	G	.	.	MAF_USDA=2.083
NC_035099.1	23606738	.	G	A	.	.	MAF_INRAE=2.5
NC_035099.1	23606760	.	GCTT	GCTG	.	.	MAF_USDA=43.75
NC_035099.1	23607021	.	C	A	.	.	MAF_INRAE=2.632
NC_035099.1	23608133	.	A	T	.	.	MAF_USDA=2.353
NC_035099.1	23608216	.	A	G	.	.	MAF_USDA=5.738
NC_035099.1	23608302	.	T	G	.	.	MAF_INRAE=21.053;MAF_USDA=36.471
NC_035099.1	23608355	.	C	A	.	.	MAF_USDA=1.639
NC_035099.1	23608372	.	T	A	.	.	MAF_INRAE=32.5;MAF_USDA=4.098
NC_035099.1	23608417	.	G	T	.	.	MAF_INRAE=9.167
NC_035099.1	23608455	.	T	C	.	.	MAF_USDA=16.667
NC_035099.1	23608553	.	A	G	.	.	MAF_USDA=2.459
NC_035099.1	23608606	.	C	T	.	.	MAF_INRAE=37.342;MAF_USDA=35.882
NC_035099.1	23608624	.	G	A	.	.	MAF_INRAE=42.405;MAF_USDA=17.059
NC_035099.1	23608670	.	G	A	.	.	MAF_INRAE=21.053
NC_035099.1	23608691	.	A	G	.	.	MAF_USDA=3.279
NC_035099.1	23608722	.	G	A	.	.	MAF_INRAE=36.709;MAF_USDA=35.882
NC_035099.1	23608741	.	C	A	.	.	MAF_USDA=6.557
NC_035099.1	23608747	.	C	A	.	.	MAF_INRAE=3.797;MAF_USDA=1.639
NC_035099.1	23608776	.	A	T	.	.	MAF_INRAE=22.5
NC_035099.1	23608785	.	G	T	.	.	MAF_INRAE=21.053
NC_035099.1	23608829	.	A	C	.	.	MAF_USDA=12.353
NC_035099.1	23608956	.	C	T	.	.	MAF_INRAE=36.709;MAF_USDA=35.882
NC_035099.1	23608966	.	C	T	.	.	MAF_INRAE=9.167;MAF_USDA=1.639
NC_035099.1	23609027	.	C	T	.	.	MAF_USDA=1.639
NC_035099.1	23609032	.	A	G	.	.	MAF_USDA=1.765
NC_035099.1	23609033	.	C	G	.	.	MAF_INRAE=37.342;MAF_USDA=34.706
NC_035099.1	23609035	.	A	C	.	.	MAF_INRAE=42.5;MAF_USDA=34.706
NC_035099.1	23609077	.	A	C	.	.	MAF_USDA=2.459
NC_035099.1	23609078	.	G	C	.	.	MAF_USDA=1.639
NC_035099.1	23609079	.	C	T	.	.	MAF_USDA=1.639
NC_035099.1	23609243	.	A	G	.	.	MAF_USDA=4.098
NC_035099.1	23609249	.	A	T	.	.	MAF_INRAE=6.329;MAF_USDA=14.458
NC_035099.1	23609253	.	A	C	.	.	MAF_INRAE=3.333;MAF_USDA=12.195
NC_035099.1	23609257	.	A	G	.	.	MAF_USDA=18.75
NC_035099.1	23609266	.	C	A	.	.	MAF_USDA=1.639
NC_035099.1	23609286	.	A	G	.	.	MAF_USDA=12.5
NC_035099.1	23609319	.	T	A	.	.	MAF_INRAE=12.658;MAF_USDA=10.0
NC_035099.1	23609462	.	C	A	.	.	MAF_USDA=7.738
NC_035099.1	23609680	.	C	T	.	.	MAF_USDA=12.5
NC_035099.1	23609689	.	T	G	.	.	MAF_USDA=35.417
NC_035099.1	23609709	.	T	C	.	.	MAF_USDA=12.5
NC_035099.1	23609969	.	G	A	.	.	MAF_INRAE=5.833
NC_035099.1	23610045	.	T	A	.	.	MAF_USDA=1.639
NC_035099.1	23610058	.	A	G	.	.	MAF_USDA=2.459
NC_035099.1	23610076	.	A	G	.	.	MAF_USDA=1.639
NC_035099.1	23610079	.	A	G	.	.	MAF_INRAE=6.667;MAF_USDA=12.353
NC_035099.1	23610192	.	T	C	.	.	MAF_INRAE=43.671;MAF_USDA=34.706
NC_035099.1	23610218	.	C	A	.	.	MAF_INRAE=37.342;MAF_USDA=37.059
NC_035099.1	23610277	.	A	C	.	.	MAF_INRAE=8.861;MAF_USDA=4.706
NC_035099.1	23610341	.	A	C	.	.	MAF_INRAE=37.342;MAF_USDA=36.471
NC_035099.1	23610351	.	C	A	.	.	MAF_INRAE=37.342;MAF_USDA=36.471
NC_035099.1	23610358	.	A	T	.	.	MAF_INRAE=8.861;MAF_USDA=27.059
NC_035099.1	23610362	.	G	T	.	.	MAF_INRAE=15.789;MAF_USDA=22.941
NC_035099.1	23610497	.	C	A	.	.	MAF_INRAE=36.709;MAF_USDA=37.059
NC_035099.1	23610499	.	G	A	.	.	MAF_INRAE=5.833;MAF_USDA=12.353
NC_035099.1	23610500	.	A	G	.	.	MAF_INRAE=5.833;MAF_USDA=11.765
NC_035099.1	23610515	.	G	C	.	.	MAF_USDA=6.557
NC_035099.1	23610539	.	C	T	.	.	MAF_USDA=2.459
NC_035099.1	23610567	.	C	T	.	.	MAF_INRAE=36.709;MAF_USDA=37.647
NC_035099.1	23610654	.	A	C	.	.	MAF_INRAE=37.342;MAF_USDA=37.647
NC_035099.1	23610692	.	G	T	.	.	MAF_USDA=4.918
NC_035099.1	23610752	.	C	T	.	.	MAF_INRAE=43.671;MAF_USDA=35.294
NC_035099.1	23610767	.	C	T	.	.	MAF_INRAE=15.789;MAF_USDA=21.176
NC_035099.1	23610786	.	C	T	.	.	MAF_INRAE=37.342;MAF_USDA=35.882
NC_035099.1	23610805	.	G	A	.	.	MAF_INRAE=37.342;MAF_USDA=37.059
NC_035099.1	23610826	.	G	C	.	.	MAF_INRAE=7.5;MAF_USDA=5.882
NC_035099.1	23610986	.	G	A	.	.	MAF_USDA=1.639
NC_035099.1	23611056	.	T	C	.	.	MAF_INRAE=3.797;MAF_USDA=1.639
NC_035099.1	23611068	.	G	C	.	.	MAF_INRAE=6.962;MAF_USDA=21.176
NC_035099.1	23611084	.	C	A	.	.	MAF_INRAE=6.962;MAF_USDA=22.941
NC_035099.1	23611091	.	T	C	.	.	MAF_INRAE=44.304;MAF_USDA=39.412
NC_035099.1	23611106	.	C	A	.	.	MAF_USDA=5.738
NC_035099.1	23611113	.	A	G	.	.	MAF_INRAE=44.304;MAF_USDA=40.588
NC_035099.1	23611199	.	T	C	.	.	MAF_USDA=33.333
NC_035099.1	23611210	.	C	T	.	.	MAF_INRAE=34.81;MAF_USDA=35.294
NC_035099.1	23611287	.	G	T	.	.	MAF_INRAE=34.81;MAF_USDA=34.706
NC_035099.1	23611297	.	C	T	.	.	MAF_INRAE=34.81;MAF_USDA=35.294
NC_035099.1	23611368	.	G	A	.	.	MAF_INRAE=34.81;MAF_USDA=35.882
NC_035099.1	23611382	.	G	T	.	.	MAF_INRAE=34.81;MAF_USDA=35.294
NC_035099.1	23611417	.	C	T	.	.	MAF_INRAE=23.333;MAF_USDA=5.294
NC_035099.1	23611459	.	C	A	.	.	MAF_INRAE=34.177;MAF_USDA=34.706
NC_035099.1	23611540	.	G	T	.	.	MAF_INRAE=33.544;MAF_USDA=33.529
NC_035099.1	23611545	.	A	T	.	.	MAF_INRAE=33.544;MAF_USDA=33.529
NC_035099.1	23611560	.	C	A	.	.	MAF_USDA=2.459
NC_035099.1	23611583	.	C	A	.	.	MAF_INRAE=34.81;MAF_USDA=34.706
NC_035099.1	23611627	.	G	A	.	.	MAF_INRAE=34.177;MAF_USDA=34.118
NC_035099.1	23611648	.	G	A	.	.	MAF_INRAE=34.177;MAF_USDA=35.294
NC_035099.1	23611674	.	G	A	.	.	MAF_USDA=7.377
NC_035099.1	23611694	.	G	A	.	.	MAF_INRAE=34.177;MAF_USDA=35.714
NC_035099.1	23611700	.	A	T	.	.	MAF_USDA=2.459
NC_035099.1	23611758	.	A	G	.	.	MAF_INRAE=34.177;MAF_USDA=35.294
NC_035099.1	23611760	.	C	T	.	.	MAF_INRAE=42.105;MAF_USDA=17.647
NC_035099.1	23611824	.	T	C	.	.	MAF_INRAE=34.177;MAF_USDA=41.176
NC_035099.1	23611825	.	G	A	.	.	MAF_USDA=1.639
NC_035099.1	23611870	.	A	G	.	.	MAF_INRAE=3.797;MAF_USDA=1.765
NC_035099.1	23611871	.	T	C	.	.	MAF_USDA=3.279
NC_035099.1	23612018	.	C	A	.	.	MAF_USDA=16.667
NC_035099.1	23612044	.	T	C	.	.	MAF_INRAE=9.494;MAF_USDA=28.235
NC_035099.1	23612060	.	C	G	.	.	MAF_INRAE=9.494;MAF_USDA=27.059
NC_035099.1	23612071	.	A	T	.	.	MAF_INRAE=34.81;MAF_USDA=33.529
NC_035099.1	23612218	.	A	T	.	.	MAF_INRAE=25.949;MAF_USDA=6.471
NC_035099.1	23612288	.	G	A	.	.	MAF_INRAE=44.304;MAF_USDA=41.176
NC_035099.1	23612300	.	C	A	.	.	MAF_INRAE=23.333;MAF_USDA=4.706
NC_035099.1	23612351	.	C	G	.	.	MAF_INRAE=34.81;MAF_USDA=34.118
NC_035099.1	23612363	.	G	T	.	.	MAF_INRAE=34.81;MAF_USDA=34.118
NC_035099.1	23612372	.	A	G	.	.	MAF_INRAE=9.494;MAF_USDA=18.824
NC_035099.1	23612429	.	C	T	.	.	MAF_INRAE=6.329;MAF_USDA=17.647
NC_035099.1	23612453	.	T	A	.	.	MAF_INRAE=48.734;MAF_USDA=45.294
NC_035099.1	23612552	.	A	G	.	.	MAF_INRAE=2.5
NC_035099.1	23612584	.	G	A	.	.	MAF_INRAE=6.667;MAF_USDA=5.294
NC_035099.1	23612654	.	C	T	.	.	MAF_USDA=6.557
NC_035099.1	23612764	.	T	G	.	.	MAF_USDA=4.918
NC_035099.1	23612776	.	C	A	.	.	MAF_INRAE=31.667;MAF_USDA=16.471
NC_035099.1	23612789	.	T	A	.	.	MAF_INRAE=6.667;MAF_USDA=8.235
NC_035099.1	23612856	.	C	T	.	.	MAF_INRAE=29.114;MAF_USDA=49.412
NC_035099.1	23612872	.	C	T	.	.	MAF_INRAE=2.5
NC_035099.1	23612880	.	A	G	.	.	MAF_INRAE=46.203;MAF_USDA=43.75
NC_035099.1	23612912	.	A	G	.	.	MAF_INRAE=5.833
NC_035099.1	23612925	.	T	C	.	.	MAF_USDA=3.279
NC_035099.1	23612933	.	T	C	.	.	MAF_USDA=4.098
NC_035099.1	23612939	.	G	A	.	.	MAF_USDA=7.377
NC_035099.1	23613041	.	C	T	.	.	MAF_USDA=8.197
NC_035099.1	23613058	.	C	G	.	.	MAF_INRAE=48.101;MAF_USDA=42.353
NC_035099.1	23613112	.	A	T	.	.	MAF_INRAE=2.5;MAF_USDA=1.639
NC_035099.1	23613144	.	G	A	.	.	MAF_USDA=1.639
NC_035099.1	23613159	.	C	G	.	.	MAF_INRAE=15.789;MAF_USDA=2.459
NC_035099.1	23613215	.	C	T	.	.	MAF_INRAE=4.167;MAF_USDA=3.279
NC_035099.1	23613581	.	C	T	.	.	MAF_USDA=1.639
NC_035099.1	23613651	.	T	A	.	.	MAF_USDA=1.639
NC_035099.1	23613669	.	G	A	.	.	MAF_USDA=9.016
NC_035099.1	23613729	.	G	A	.	.	MAF_INRAE=14.167
NC_035099.1	23613849	.	A	T	.	.	MAF_INRAE=3.333;MAF_USDA=8.197
NC_035099.1	23613852	.	T	C	.	.	MAF_USDA=7.377
NC_035099.1	23613918	.	G	A	.	.	MAF_INRAE=42.405;MAF_USDA=18.235
NC_035099.1	23614037	.	C	T	.	.	MAF_USDA=8.824
NC_035099.1	23614275	.	G	T	.	.	MAF_INRAE=4.43;MAF_USDA=3.279
NC_035099.1	23615536	.	T	G	.	.	MAF_INRAE=36.842;MAF_USDA=28.235
NC_035099.1	23615577	.	C	T	.	.	MAF_INRAE=29.167;MAF_USDA=10.0
NC_035099.1	23615743	.	A	C	.	.	MAF_INRAE=12.658;MAF_USDA=28.824
NC_035099.1	23615749	.	C	G	.	.	MAF_INRAE=6.329;MAF_USDA=21.176
NC_035099.1	23615764	.	G	T	.	.	MAF_USDA=1.639
NC_035099.1	23615822	.	G	A	.	.	MAF_INRAE=18.987;MAF_USDA=48.235
NC_035099.1	23615849	.	G	T	.	.	MAF_INRAE=11.392;MAF_USDA=5.882
NC_035099.1	23615870	.	A	C	.	.	MAF_INRAE=6.667;MAF_USDA=14.118
NC_035099.1	23615938	.	A	C	.	.	MAF_INRAE=34.81;MAF_USDA=3.279
NC_035099.1	23615945	.	C	T	.	.	MAF_INRAE=31.013;MAF_USDA=38.235
NC_035099.1	23616086	.	C	T	.	.	MAF_USDA=1.639
NC_035099.1	23616250	.	C	T	.	.	MAF_USDA=3.279
NC_035099.1	23616361	.	A	T	.	.	MAF_INRAE=37.342;MAF_USDA=7.377
NC_035099.1	23616362	.	T	A	.	.	MAF_INRAE=34.167
NC_035099.1	23616363	.	T	A	.	.	MAF_USDA=12.5
NC_035099.1	23616365	.	A	T	.	.	MAF_INRAE=11.667;MAF_USDA=47.647
NC_035099.1	23616391	.	G	T	.	.	MAF_INRAE=5.263;MAF_USDA=2.459
NC_035099.1	23616449	.	G	T	.	.	MAF_INRAE=25.949;MAF_USDA=40.0
NC_035099.1	23616472	.	G	A	.	.	MAF_INRAE=3.333;MAF_USDA=1.639
NC_035099.1	23616489	.	G	A	.	.	MAF_INRAE=7.595;MAF_USDA=14.706
NC_035099.1	23616582	.	G	A	.	.	MAF_USDA=5.294
NC_035099.1	23616733	.	G	A	.	.	MAF_INRAE=6.329;MAF_USDA=21.176
NC_035099.1	23616750	.	T	G	.	.	MAF_USDA=1.639
NC_035099.1	23616756	.	G	A	.	.	MAF_INRAE=6.667;MAF_USDA=13.529
NC_035099.1	23616932	.	T	G	.	.	MAF_INRAE=1.667
NC_035099.1	23617122	.	G	A	.	.	MAF_INRAE=3.333
NC_035099.1	23617188	.	A	G	.	.	MAF_INRAE=5.063;MAF_USDA=11.765
NC_035099.1	23617208	.	T	A	.	.	MAF_INRAE=2.5
NC_035099.1	23617228	.	C	T	.	.	MAF_INRAE=4.43;MAF_USDA=3.529
NC_035099.1	23617343	.	T	G	.	.	MAF_INRAE=34.177;MAF_USDA=34.118
NC_035099.1	23617350	.	T	A	.	.	MAF_USDA=8.824
NC_035099.1	23617351	.	A	C	.	.	MAF_INRAE=8.333;MAF_USDA=20.0
NC_035099.1	23617358	.	A	G	.	.	MAF_INRAE=12.658;MAF_USDA=24.706
NC_035099.1	23617360	.	T	G	.	.	MAF_USDA=6.557
NC_035099.1	23617381	.	C	T	.	.	MAF_INRAE=6.329;MAF_USDA=18.235
NC_035099.1	23617421	.	G	A	.	.	MAF_INRAE=18.987;MAF_USDA=30.588
NC_035099.1	23617440	.	C	T	.	.	MAF_INRAE=4.43;MAF_USDA=2.459
NC_035099.1	23617499	.	G	T	.	.	MAF_INRAE=5.833;MAF_USDA=5.294
NC_035099.1	23617539	.	T	G	.	.	MAF_INRAE=5.0
NC_035099.1	23617542	.	G	A	.	.	MAF_USDA=4.098
NC_035099.1	23617589	.	C	T	.	.	MAF_INRAE=8.861;MAF_USDA=4.706
NC_035099.1	23617595	.	G	A	.	.	MAF_USDA=1.639
NC_035099.1	23617602	.	G	T	.	.	MAF_INRAE=5.833
NC_035099.1	23617624	.	G	A	.	.	MAF_INRAE=32.278;MAF_USDA=42.353
NC_035099.1	23617637	.	C	T	.	.	MAF_INRAE=31.579;MAF_USDA=50.0
NC_035099.1	23617674	.	C	T	.	.	MAF_INRAE=6.329;MAF_USDA=15.294
NC_035099.1	23617676	.	T	C	.	.	MAF_INRAE=25.949;MAF_USDA=34.706
NC_035099.1	23617703	.	G	A	.	.	MAF_INRAE=47.368;MAF_USDA=38.415
NC_035099.1	23617717	.	A	G	.	.	MAF_INRAE=9.167
NC_035099.1	23617740	.	C	T	.	.	MAF_USDA=4.098
NC_035099.1	23617805	.	C	A	.	.	MAF_INRAE=32.278;MAF_USDA=50.0
NC_035099.1	23617808	.	T	C	.	.	MAF_USDA=2.459
NC_035099.1	23617832	.	A	T	.	.	MAF_USDA=1.639
NC_035099.1	23617852	.	T	A	.	.	MAF_INRAE=39.241;MAF_USDA=35.882
NC_035099.1	23618003	.	G	C	.	.	MAF_INRAE=40.833
NC_035099.1	23618018	.	C	G	.	.	MAF_INRAE=10.526
NC_035099.1	23618043	.	G	T	.	.	MAF_INRAE=4.43;MAF_USDA=3.571
NC_035099.1	23618093	.	G	T	.	.	MAF_INRAE=3.333
NC_035099.1	23618100	.	T	C	.	.	MAF_INRAE=6.667;MAF_USDA=5.357
NC_035099.1	23618210	.	G	T	.	.	MAF_INRAE=15.789;MAF_USDA=13.934
NC_035099.1	23618268	.	T	A	.	.	MAF_USDA=4.118
NC_035099.1	23618298	.	T	C	.	.	MAF_USDA=2.083
NC_035099.1	23618400	.	T	G	.	.	MAF_USDA=8.235
NC_035099.1	23618410	.	T	C	.	.	MAF_USDA=1.639
NC_035099.1	23618440	.	T	A	.	.	MAF_INRAE=32.278;MAF_USDA=48.824
NC_035099.1	23618489	.	CC	CT	.	.	MAF_USDA=10.417
NC_035099.1	23618490	.	C	T	.	.	MAF_INRAE=8.861
NC_035099.1	23618599	.	C	T	.	.	MAF_INRAE=6.329;MAF_USDA=14.706
NC_035099.1	23618605	.	G	A	.	.	MAF_INRAE=2.5
NC_035099.1	23618636	.	G	C	.	.	MAF_USDA=8.235
NC_035099.1	23618665	.	C	A	.	.	MAF_USDA=1.639
NC_035099.1	23618700	.	A	C	.	.	MAF_USDA=4.918
NC_035099.1	23618817	.	C	T	.	.	MAF_INRAE=3.333;MAF_USDA=1.639
NC_035099.1	23618828	.	G	T	.	.	MAF_INRAE=9.167;MAF_USDA=13.115
NC_035099.1	23618836	.	G	A	.	.	MAF_INRAE=9.167;MAF_USDA=12.295
NC_035099.1	23618895	.	C	G	.	.	MAF_INRAE=3.333;MAF_USDA=1.639
NC_035099.1	23618969	.	G	A	.	.	MAF_INRAE=4.43;MAF_USDA=3.39
NC_035099.1	23619161	.	T	C	.	.	MAF_INRAE=5.263
NC_035099.1	23619274	.	G	C	.	.	MAF_USDA=8.434
NC_035099.1	23619312	.	A	G	.	.	MAF_USDA=4.237
NC_035099.1	23619316	.	T	A	.	.	MAF_INRAE=21.053;MAF_USDA=4.878
NC_035099.1	23619393	.	C	A	.	.	MAF_INRAE=23.418;MAF_USDA=44.578
NC_035099.1	23619394	.	G	A	.	.	MAF_USDA=1.695
NC_035099.1	23619433	.	A	C	.	.	MAF_INRAE=15.789;MAF_USDA=2.542
NC_035099.1	23619434	.	A	C	.	.	MAF_USDA=2.542
NC_035099.1	23619456	.	T	C	.	.	MAF_INRAE=5.833;MAF_USDA=5.422
NC_035099.1	23619548	.	T	G	.	.	MAF_USDA=13.934
NC_035099.1	23620263	.	T	C	.	.	MAF_USDA=2.083
NC_035099.1	23620488	.	A	G	.	.	MAF_USDA=4.098
NC_035099.1	23620570	.	A	C	.	.	MAF_INRAE=10.526
NC_035099.1	23620572	.	G	C	.	.	MAF_USDA=1.639
NC_035099.1	23620619	.	T	C	.	.	MAF_INRAE=5.833;MAF_USDA=2.083
NC_035099.1	23620662	.	A	T	.	.	MAF_USDA=2.459
NC_035099.1	23620673	.	T	C	.	.	MAF_USDA=10.0
NC_035099.1	23620694	.	C	T	.	.	MAF_USDA=3.279
NC_035099.1	23620695	.	G	T	.	.	MAF_USDA=2.459
NC_035099.1	23620710	.	G	C	.	.	MAF_INRAE=24.684;MAF_USDA=32.353
NC_035099.1	23620725	.	T	A	.	.	MAF_INRAE=15.789;MAF_USDA=2.459
NC_035099.1	23620740	.	G	A	.	.	MAF_INRAE=34.81;MAF_USDA=3.279
NC_035099.1	23620744	.	A	G	.	.	MAF_INRAE=5.833;MAF_USDA=3.279
NC_035099.1	23620757	.	T	C	.	.	MAF_USDA=9.412
NC_035099.1	23620807	.	C	A	.	.	MAF_USDA=2.459
NC_035099.1	23620862	.	T	A	.	.	MAF_USDA=1.639
NC_035099.1	23620873	.	C	T	.	.	MAF_USDA=3.279
NC_035099.1	23620939	.	T	C	.	.	MAF_USDA=9.412
NC_035099.1	23620994	.	A	T	.	.	MAF_USDA=48.824
NC_035099.1	23620996	.	T	C	.	.	MAF_USDA=18.235
NC_035099.1	23620999	.	T	C	.	.	MAF_USDA=37.647
NC_035099.1	23621042	.	T	A	.	.	MAF_USDA=8.197
NC_035099.1	23621172	.	G	T	.	.	MAF_USDA=2.459
NC_035099.1	23621260	.	G	A	.	.	MAF_USDA=1.639
NC_035099.1	23621267	.	G	A	.	.	MAF_INRAE=43.671;MAF_USDA=22.941
NC_035099.1	23621314	.	A	T	.	.	MAF_USDA=1.639
NC_035099.1	23621390	.	C	T	.	.	MAF_USDA=9.016
NC_035099.1	23621407	.	T	C	.	.	MAF_INRAE=6.667;MAF_USDA=1.639
NC_035099.1	23621466	.	C	T	.	.	MAF_INRAE=23.333;MAF_USDA=4.706
NC_035099.1	23621486	.	C	T	.	.	MAF_USDA=1.639
NC_035099.1	23621513	.	G	A	.	.	MAF_USDA=5.738
NC_035099.1	23621560	.	T	C	.	.	MAF_INRAE=23.333;MAF_USDA=9.412
NC_035099.1	23621606	.	G	A	.	.	MAF_USDA=2.941
NC_035099.1	23621701	.	C	A	.	.	MAF_INRAE=10.127;MAF_USDA=14.706
NC_035099.1	23621710	.	A	C	.	.	MAF_INRAE=6.667;MAF_USDA=5.294
NC_035099.1	23621796	.	T	C	.	.	MAF_USDA=2.459
NC_035099.1	23621847	.	C	T	.	.	MAF_INRAE=5.263;MAF_USDA=12.5
NC_035099.1	23621872	.	A	T	.	.	MAF_USDA=6.557
NC_035099.1	23621877	.	G	A	.	.	MAF_INRAE=5.263
NC_035099.1	23621935	.	C	T	.	.	MAF_INRAE=4.43;MAF_USDA=2.459
NC_035099.1	23621940	.	C	T	.	.	MAF_INRAE=5.063;MAF_USDA=14.118
NC_035099.1	23621974	.	G	A	.	.	MAF_INRAE=5.263;MAF_USDA=2.459
NC_035099.1	23622109	.	C	T	.	.	MAF_INRAE=10.0;MAF_USDA=6.471
NC_035099.1	23622142	.	G	A	.	.	MAF_INRAE=7.595;MAF_USDA=14.706
NC_035099.1	23622273	.	A	G	.	.	MAF_USDA=1.639
NC_035099.1	23622424	.	A	C	.	.	MAF_USDA=2.459
NC_035099.1	23622455	.	C	T	.	.	MAF_INRAE=9.494;MAF_USDA=18.235
NC_035099.1	23622533	.	C	T	.	.	MAF_INRAE=6.667;MAF_USDA=5.294
NC_035099.1	23622570	.	C	G	.	.	MAF_USDA=1.639
NC_035099.1	23622605	.	G	A	.	.	MAF_INRAE=5.263;MAF_USDA=4.098
NC_035099.1	23622621	.	G	C	.	.	MAF_INRAE=3.333
NC_035099.1	23622687	.	G	T	.	.	MAF_USDA=3.333
NC_035099.1	23622776	.	T	A	.	.	MAF_INRAE=5.833;MAF_USDA=7.059
NC_035099.1	23622783	.	T	C	.	.	MAF_INRAE=8.228;MAF_USDA=7.059
NC_035099.1	23622848	.	G	T	.	.	MAF_INRAE=41.772;MAF_USDA=42.353
NC_035099.1	23622858	.	C	T	.	.	MAF_INRAE=3.797;MAF_USDA=2.353
NC_035099.1	23622911	.	A	G	.	.	MAF_INRAE=42.405;MAF_USDA=40.0
NC_035099.1	23622928	.	T	G	.	.	MAF_INRAE=42.405;MAF_USDA=40.588
NC_035099.1	23622937	.	G	A	.	.	MAF_INRAE=29.114;MAF_USDA=30.588
NC_035099.1	23622944	.	C	G	.	.	MAF_INRAE=10.127;MAF_USDA=25.882
NC_035099.1	23622970	.	C	T	.	.	MAF_INRAE=4.167
NC_035099.1	23622975	.	A	T	.	.	MAF_INRAE=42.405;MAF_USDA=40.0
NC_035099.1	23623121	.	A	G	.	.	MAF_USDA=1.639
NC_035099.1	23623173	.	G	A	.	.	MAF_INRAE=8.228;MAF_USDA=5.882
NC_035099.1	23623309	.	C	T	.	.	MAF_INRAE=8.228;MAF_USDA=7.647
NC_035099.1	23623311	.	T	G	.	.	MAF_INRAE=12.025;MAF_USDA=42.941
NC_035099.1	23623315	.	A	C	.	.	MAF_USDA=2.459
NC_035099.1	23623344	.	A	C	.	.	MAF_INRAE=5.063;MAF_USDA=12.353
NC_035099.1	23623366	.	A	G	.	.	MAF_INRAE=26.582;MAF_USDA=38.824
NC_035099.1	23623394	.	T	C	.	.	MAF_INRAE=8.861;MAF_USDA=5.882
NC_035099.1	23623417	.	G	A	.	.	MAF_INRAE=27.215;MAF_USDA=39.412
NC_035099.1	23623419	.	G	A	.	.	MAF_INRAE=5.833
NC_035099.1	23623451	.	C	G	.	.	MAF_INRAE=5.833
NC_035099.1	23623575	.	CCAACACTTTAGAAGTTGCCTTTATATTTTTATTG	CCAACACTTTAGAAGTTGCCTTTATATTTTTATTC	.	.	MAF_USDA=41.667
NC_035099.1	23623631	.	T	C	.	.	MAF_INRAE=9.494;MAF_USDA=12.353
NC_035099.1	23623660	.	A	T	.	.	MAF_USDA=1.639
NC_035099.1	23623690	.	T	G	.	.	MAF_INRAE=18.354;MAF_USDA=21.176
NC_035099.1	23623704	.	A	G	.	.	MAF_USDA=2.459
NC_035099.1	23623713	.	A	G	.	.	MAF_INRAE=18.354;MAF_USDA=20.0
NC_035099.1	23623717	.	A	G	.	.	MAF_INRAE=14.167;MAF_USDA=20.0
NC_035099.1	23623745	.	C	A	.	.	MAF_USDA=3.279
NC_035099.1	23623755	.	T	C	.	.	MAF_USDA=2.459
NC_035099.1	23623781	.	T	A	.	.	MAF_INRAE=21.053;MAF_USDA=7.647
NC_035099.1	23623822	.	T	C	.	.	MAF_USDA=2.083
NC_035099.1	23623904	.	A	T	.	.	MAF_INRAE=5.263;MAF_USDA=16.379
NC_035099.1	23624002	.	G	T	.	.	MAF_INRAE=29.167
NC_035099.1	23624020	.	A	G	.	.	MAF_INRAE=10.127
NC_035099.1	23624083	.	C	T	.	.	MAF_INRAE=6.667;MAF_USDA=6.25
NC_035099.1	23624093	.	T	G	.	.	MAF_INRAE=29.747;MAF_USDA=27.083
NC_035099.1	23624109	.	T	C	.	.	MAF_USDA=2.459
NC_035099.1	23624117	.	G	A	.	.	MAF_INRAE=17.722;MAF_USDA=47.059
NC_035099.1	23624138	.	T	C	.	.	MAF_USDA=5.738
NC_035099.1	23624210	.	A	C	.	.	MAF_INRAE=8.861;MAF_USDA=7.647
NC_035099.1	23624247	.	C	G	.	.	MAF_INRAE=8.861;MAF_USDA=8.333
NC_035099.1	23624253	.	C	A	.	.	MAF_INRAE=9.494;MAF_USDA=20.833
NC_035099.1	23624332	.	G	A	.	.	MAF_INRAE=4.167
NC_035099.1	23624415	.	A	C	.	.	MAF_INRAE=18.987;MAF_USDA=27.059
NC_035099.1	23624464	.	C	T	.	.	MAF_INRAE=8.861;MAF_USDA=9.412
NC_035099.1	23624490	.	G	T	.	.	MAF_INRAE=8.861;MAF_USDA=5.294
NC_035099.1	23624538	.	C	T	.	.	MAF_INRAE=5.063;MAF_USDA=14.706
NC_035099.1	23624548	.	G	T	.	.	MAF_USDA=3.279
NC_035099.1	23624587	.	G	C	.	.	MAF_USDA=3.279
NC_035099.1	23624792	.	G	A	.	.	MAF_USDA=2.459
NC_035099.1	23624806	.	C	T	.	.	MAF_USDA=4.918
NC_035099.1	23625002	.	T	C	.	.	MAF_INRAE=8.861;MAF_USDA=9.412
NC_035099.1	23625046	.	C	A	.	.	MAF_INRAE=9.494;MAF_USDA=12.353
NC_035099.1	23625047	.	A	G	.	.	MAF_INRAE=9.167;MAF_USDA=12.353
NC_035099.1	23625064	.	C	G	.	.	MAF_USDA=1.639
NC_035099.1	23625077	.	G	T	.	.	MAF_INRAE=15.789;MAF_USDA=1.639
NC_035099.1	23625160	.	G	A	.	.	MAF_INRAE=1.667
NC_035099.1	23625244	.	G	A	.	.	MAF_INRAE=8.228;MAF_USDA=5.882
NC_035099.1	23625258	.	T	C	.	.	MAF_INRAE=8.861;MAF_USDA=10.0
NC_035099.1	23625286	.	G	C	.	.	MAF_USDA=1.639
NC_035099.1	23625304	.	G	A	.	.	MAF_USDA=1.639
NC_035099.1	23625308	.	A	C	.	.	MAF_INRAE=8.861;MAF_USDA=8.235
NC_035099.1	23625333	.	C	A	.	.	MAF_INRAE=5.263;MAF_USDA=13.934
NC_035099.1	23625424	.	C	G	.	.	MAF_INRAE=23.333;MAF_USDA=4.167
NC_035099.1	23625527	.	C	A	.	.	MAF_USDA=4.098
NC_035099.1	23625704	.	G	C	.	.	MAF_USDA=16.667
NC_035099.1	23625803	.	G	A	.	.	MAF_INRAE=20.253;MAF_USDA=37.5
NC_035099.1	23625840	.	C	T	.	.	MAF_INRAE=29.747;MAF_USDA=35.882
NC_035099.1	23625865	.	G	A	.	.	MAF_INRAE=7.595;MAF_USDA=14.706
NC_035099.1	23626023	.	G	A	.	.	MAF_INRAE=8.861;MAF_USDA=4.706
NC_035099.1	23626309	.	G	A	.	.	MAF_INRAE=6.667;MAF_USDA=5.294
NC_035099.1	23626437	.	T	G	.	.	MAF_USDA=2.459
NC_035099.1	23626438	.	G	T	.	.	MAF_USDA=2.459
NC_035099.1	23626439	.	G	A	.	.	MAF_INRAE=7.595;MAF_USDA=14.706
NC_035099.1	23626671	.	G	A	.	.	MAF_INRAE=8.861;MAF_USDA=6.471
NC_035099.1	23626802	.	T	C	.	.	MAF_INRAE=10.127;MAF_USDA=7.059
NC_035099.1	23626873	.	A	G	.	.	MAF_USDA=14.754
NC_035099.1	23626901	.	C	T	.	.	MAF_USDA=1.639
NC_035099.1	23627047	.	A	G	.	.	MAF_INRAE=15.823;MAF_USDA=48.824
NC_035099.1	23627068	.	A	T	.	.	MAF_USDA=5.738
NC_035099.1	23627130	.	A	T	.	.	MAF_INRAE=38.608;MAF_USDA=12.353
NC_035099.1	23627176	.	A	C	.	.	MAF_INRAE=18.354;MAF_USDA=14.118
NC_035099.1	23627213	.	C	T	.	.	MAF_INRAE=4.43;MAF_USDA=20.492
NC_035099.1	23627338	.	A	C	.	.	MAF_USDA=5.294
NC_035099.1	23627344	.	T	A	.	.	MAF_USDA=1.639
NC_035099.1	23627471	.	T	A	.	.	MAF_INRAE=6.667;MAF_USDA=6.25
NC_035099.1	23627517	.	C	A	.	.	MAF_USDA=1.639
NC_035099.1	23627628	.	G	A	.	.	MAF_INRAE=8.861;MAF_USDA=4.706
NC_035099.1	23627674	.	T	C	.	.	MAF_INRAE=5.263;MAF_USDA=6.557
NC_035099.1	23627948	.	C	T	.	.	MAF_USDA=2.459
NC_035099.1	23628001	.	G	A	.	.	MAF_INRAE=31.013;MAF_USDA=46.471
NC_035099.1	23628029	.	C	T	.	.	MAF_USDA=4.918
NC_035099.1	23628059	.	C	T	.	.	MAF_USDA=2.459
NC_035099.1	23628141	.	C	T	.	.	MAF_INRAE=4.43;MAF_USDA=33.607
NC_035099.1	23628249	.	G	T	.	.	MAF_USDA=4.918
NC_035099.1	23628299	.	T	C	.	.	MAF_INRAE=3.333;MAF_USDA=1.639
NC_035099.1	23628411	.	C	T	.	.	MAF_INRAE=5.833
NC_035099.1	23628471	.	G	A	.	.	MAF_USDA=1.639
NC_035099.1	23628711	.	C	T	.	.	MAF_USDA=1.639
NC_035099.1	23628778	.	A	C	.	.	MAF_INRAE=38.608;MAF_USDA=13.529
NC_035099.1	23628805	.	G	T	.	.	MAF_INRAE=4.167;MAF_USDA=13.934
NC_035099.1	23628839	.	A	G	.	.	MAF_USDA=1.639
NC_035099.1	23629200	.	C	A	.	.	MAF_INRAE=1.667;MAF_USDA=14.754
NC_035099.1	23629215	.	T	C	.	.	MAF_INRAE=28.947;MAF_USDA=12.941
NC_035099.1	23629241	.	G	T	.	.	MAF_INRAE=3.333
NC_035099.1	23629253	.	C	T	.	.	MAF_INRAE=10.526;MAF_USDA=7.647
NC_035099.1	23629302	.	C	T	.	.	MAF_INRAE=27.5;MAF_USDA=11.765
NC_035099.1	23633084	.	G	A	.	.	MAF_USDA=2.459
NC_035099.1	23633126	.	C	T	.	.	MAF_INRAE=13.924;MAF_USDA=14.881
NC_035099.1	23633131	.	A	G	.	.	MAF_USDA=16.667
NC_035099.1	23633190	.	G	T	.	.	MAF_INRAE=4.167;MAF_USDA=7.5
NC_035099.1	23633219	.	T	C	.	.	MAF_USDA=1.667
NC_035099.1	23633237	.	T	C	.	.	MAF_INRAE=5.263;MAF_USDA=20.339
NC_035099.1	23633249	.	T	G	.	.	MAF_INRAE=6.667;MAF_USDA=10.241
NC_035099.1	23633250	.	T	G	.	.	MAF_USDA=16.667
NC_035099.1	23633306	.	C	A	.	.	MAF_USDA=2.5
NC_035099.1	23633464	.	C	A	.	.	MAF_INRAE=7.595;MAF_USDA=14.881
NC_035099.1	23633481	.	C	G	.	.	MAF_INRAE=5.263;MAF_USDA=18.333
NC_035099.1	23633526	.	T	C	.	.	MAF_INRAE=45.57;MAF_USDA=41.071
NC_035099.1	23633534	.	G	A	.	.	MAF_INRAE=5.263;MAF_USDA=16.667
NC_035099.1	23633673	.	G	T	.	.	MAF_INRAE=5.263;MAF_USDA=8.333
NC_035099.1	23633683	.	C	T	.	.	MAF_USDA=1.667
NC_035099.1	23633802	.	G	A	.	.	MAF_USDA=16.667
NC_035099.1	23633892	.	G	A	.	.	MAF_USDA=4.167
NC_035099.1	23633925	.	C	T	.	.	MAF_USDA=1.667
NC_035099.1	23633967	.	C	T	.	.	MAF_INRAE=8.333;MAF_USDA=13.253
NC_035099.1	23633974	.	C	A	.	.	MAF_INRAE=8.333;MAF_USDA=13.855
NC_035099.1	23634075	.	G	A	.	.	MAF_INRAE=31.579;MAF_USDA=12.5
NC_035099.1	23634101	.	C	G	.	.	MAF_INRAE=4.167
NC_035099.1	23634105	.	C	T	.	.	MAF_INRAE=12.025;MAF_USDA=22.917
NC_035099.1	23634169	.	C	T	.	.	MAF_USDA=1.667
NC_035099.1	23634219	.	A	G	.	.	MAF_USDA=1.667
NC_035099.1	23634249	.	C	T	.	.	MAF_INRAE=12.658;MAF_USDA=13.529
NC_035099.1	23634285	.	C	A	.	.	MAF_USDA=4.098
NC_035099.1	23634292	.	A	G	.	.	MAF_INRAE=13.291;MAF_USDA=12.353
NC_035099.1	23634323	.	A	T	.	.	MAF_USDA=4.098
NC_035099.1	23634358	.	G	A	.	.	MAF_USDA=5.833
NC_035099.1	23634368	.	G	A	.	.	MAF_INRAE=3.797;MAF_USDA=2.381
NC_035099.1	23634401	.	A	T	.	.	MAF_INRAE=5.263;MAF_USDA=16.667
NC_035099.1	23634417	.	A	C	.	.	MAF_INRAE=13.924;MAF_USDA=13.529
NC_035099.1	23634428	.	G	T	.	.	MAF_INRAE=29.167;MAF_USDA=11.765
NC_035099.1	23634433	.	G	T	.	.	MAF_INRAE=38.608;MAF_USDA=12.353
NC_035099.1	23634448	.	G	A	.	.	MAF_USDA=1.639
NC_035099.1	23634462	.	T	G	.	.	MAF_USDA=1.639
NC_035099.1	23634463	.	T	A	.	.	MAF_USDA=1.639
NC_035099.1	23634482	.	T	G	.	.	MAF_INRAE=3.797;MAF_USDA=2.353
NC_035099.1	23634571	.	T	G	.	.	MAF_INRAE=13.924;MAF_USDA=13.69
NC_035099.1	23634585	.	A	C	.	.	MAF_INRAE=4.167;MAF_USDA=6.667
NC_035099.1	23634638	.	C	T	.	.	MAF_USDA=1.667
NC_035099.1	23634818	.	T	C	.	.	MAF_USDA=4.167
NC_035099.1	23634870	.	A	C	.	.	MAF_INRAE=4.167
NC_035099.1	23634879	.	A	G	.	.	MAF_USDA=5.833
NC_035099.1	23634880	.	G	A	.	.	MAF_USDA=5.833
NC_035099.1	23634929	.	T	A	.	.	MAF_INRAE=14.167
NC_035099.1	23634943	.	G	A	.	.	MAF_INRAE=3.333;MAF_USDA=7.229
NC_035099.1	23634950	.	A	T	.	.	MAF_USDA=3.448
NC_035099.1	23635056	.	A	T	.	.	MAF_INRAE=10.833;MAF_USDA=45.882
NC_035099.1	23635113	.	A	G	.	.	MAF_INRAE=3.333;MAF_USDA=4.118
NC_035099.1	23635130	.	T	C	.	.	MAF_INRAE=5.063;MAF_USDA=6.471
NC_035099.1	23635134	.	A	C	.	.	MAF_INRAE=3.797;MAF_USDA=2.459
NC_035099.1	23635156	.	A	C	.	.	MAF_INRAE=13.924;MAF_USDA=22.917
NC_035099.1	23635161	.	C	A	.	.	MAF_USDA=4.706
NC_035099.1	23635224	.	G	T	.	.	MAF_INRAE=13.924;MAF_USDA=12.941
NC_035099.1	23635357	.	G	A	.	.	MAF_INRAE=13.924;MAF_USDA=12.5
NC_035099.1	23635383	.	G	A	.	.	MAF_INRAE=13.924;MAF_USDA=12.353
NC_035099.1	23635395	.	G	A	.	.	MAF_INRAE=13.924;MAF_USDA=12.353
NC_035099.1	23635396	.	G	A	.	.	MAF_USDA=3.279
NC_035099.1	23635403	.	A	C	.	.	MAF_INRAE=34.177;MAF_USDA=34.118
NC_035099.1	23635447	.	A	T	.	.	MAF_INRAE=13.924;MAF_USDA=12.941
NC_035099.1	23635457	.	C	T	.	.	MAF_INRAE=13.924;MAF_USDA=12.941
NC_035099.1	23635549	.	A	T	.	.	MAF_INRAE=13.924;MAF_USDA=12.941
NC_035099.1	23635595	.	C	G	.	.	MAF_INRAE=13.924;MAF_USDA=12.941
NC_035099.1	23635619	.	A	G	.	.	MAF_INRAE=3.333
NC_035099.1	23635651	.	A	T	.	.	MAF_INRAE=13.924;MAF_USDA=12.941
NC_035099.1	23635655	.	T	G	.	.	MAF_INRAE=3.797;MAF_USDA=2.353
NC_035099.1	23635678	.	T	G	.	.	MAF_INRAE=34.177;MAF_USDA=4.098
NC_035099.1	23635732	.	T	G	.	.	MAF_INRAE=27.848;MAF_USDA=21.176
NC_035099.1	23635764	.	C	T	.	.	MAF_INRAE=4.167
NC_035099.1	23635768	.	G	T	.	.	MAF_INRAE=13.924;MAF_USDA=12.941
NC_035099.1	23635821	.	C	T	.	.	MAF_USDA=2.459
NC_035099.1	23635838	.	A	C	.	.	MAF_INRAE=31.579;MAF_USDA=31.176
NC_035099.1	23635992	.	A	G	.	.	MAF_INRAE=4.167
NC_035099.1	23636028	.	T	C	.	.	MAF_INRAE=39.241;MAF_USDA=23.529
NC_035099.1	23636051	.	C	G	.	.	MAF_INRAE=5.063;MAF_USDA=7.059
NC_035099.1	23636056	.	A	C	.	.	MAF_INRAE=8.228;MAF_USDA=2.459
NC_035099.1	23636152	.	A	G	.	.	MAF_INRAE=13.924;MAF_USDA=12.941
NC_035099.1	23636193	.	A	T	.	.	MAF_USDA=2.459
NC_035099.1	23636198	.	A	C	.	.	MAF_INRAE=31.013;MAF_USDA=31.765
NC_035099.1	23636303	.	T	G	.	.	MAF_USDA=3.279
NC_035099.1	23636346	.	T	C	.	.	MAF_INRAE=3.797;MAF_USDA=1.176
NC_035099.1	23636430	.	G	A	.	.	MAF_INRAE=8.228;MAF_USDA=2.353
NC_035099.1	23636480	.	A	G	.	.	MAF_USDA=16.667
NC_035099.1	23636483	.	G	T	.	.	MAF_INRAE=13.924;MAF_USDA=12.941
NC_035099.1	23636485	.	A	C	.	.	MAF_INRAE=8.333;MAF_USDA=12.941
NC_035099.1	23636488	.	T	G	.	.	MAF_INRAE=8.861;MAF_USDA=11.176
NC_035099.1	23636603	.	T	C	.	.	MAF_INRAE=5.063;MAF_USDA=7.059
NC_035099.1	23636610	.	G	T	.	.	MAF_INRAE=8.861;MAF_USDA=4.706
NC_035099.1	23636620	.	A	C	.	.	MAF_INRAE=15.823;MAF_USDA=22.353
NC_035099.1	23636690	.	C	A	.	.	MAF_INRAE=8.333
NC_035099.1	23636924	.	G	A	.	.	MAF_INRAE=47.468;MAF_USDA=44.118
NC_035099.1	23637052	.	G	A	.	.	MAF_USDA=3.279
NC_035099.1	23637103	.	T	C	.	.	MAF_INRAE=13.291;MAF_USDA=20.588
NC_035099.1	23637129	.	A	C	.	.	MAF_USDA=1.639
NC_035099.1	23637218	.	A	T	.	.	MAF_INRAE=34.81;MAF_USDA=3.279
NC_035099.1	23637293	.	C	T	.	.	MAF_USDA=4.918
NC_035099.1	23637397	.	C	A	.	.	MAF_INRAE=8.861;MAF_USDA=5.882
NC_035099.1	23637502	.	G	A	.	.	MAF_INRAE=9.494;MAF_USDA=5.294
NC_035099.1	23637655	.	T	G	.	.	MAF_USDA=1.639
NC_035099.1	23637706	.	G	T	.	.	MAF_USDA=10.656
NC_035099.1	23637734	.	G	T	.	.	MAF_USDA=11.475
NC_035099.1	23637794	.	A	T	.	.	MAF_INRAE=48.734;MAF_USDA=42.353
NC_035099.1	23637848	.	G	C	.	.	MAF_USDA=42.353
NC_035099.1	23637849	.	G	A	.	.	MAF_USDA=42.353
NC_035099.1	23637850	.	A	G	.	.	MAF_USDA=42.353
NC_035099.1	23637856	.	G	C	.	.	MAF_INRAE=42.405;MAF_USDA=42.353
NC_035099.1	23637896	.	A	T	.	.	MAF_USDA=1.639
NC_035099.1	23637953	.	G	A	.	.	MAF_INRAE=43.671;MAF_USDA=41.176
NC_035099.1	23637993	.	A	G	.	.	MAF_USDA=1.639
NC_035099.1	23637999	.	C	A	.	.	MAF_INRAE=42.405;MAF_USDA=42.353
NC_035099.1	23638005	.	G	T	.	.	MAF_INRAE=11.667;MAF_USDA=14.706
NC_035099.1	23638014	.	C	T	.	.	MAF_INRAE=48.734;MAF_USDA=41.176
NC_035099.1	23638053	.	G	T	.	.	MAF_USDA=1.639
NC_035099.1	23638118	.	T	A	.	.	MAF_INRAE=11.667;MAF_USDA=4.167
NC_035099.1	23638131	.	C	T	.	.	MAF_INRAE=21.667;MAF_USDA=8.333
NC_035099.1	23638149	.	G	T	.	.	MAF_INRAE=5.063;MAF_USDA=7.647
NC_035099.1	23638187	.	C	T	.	.	MAF_USDA=1.639
NC_035099.1	23638197	.	G	A	.	.	MAF_INRAE=34.177;MAF_USDA=45.882
NC_035099.1	23638242	.	A	C	.	.	MAF_USDA=24.59
NC_035099.1	23638285	.	T	A	.	.	MAF_INRAE=43.671;MAF_USDA=48.824
NC_035099.1	23638295	.	C	A	.	.	MAF_INRAE=25.949;MAF_USDA=15.294
NC_035099.1	23638607	.	A	G	.	.	MAF_INRAE=5.833;MAF_USDA=5.294
NC_035099.1	23638624	.	T	G	.	.	MAF_INRAE=5.833;MAF_USDA=5.294
NC_035099.1	23638842	.	A	G	.	.	MAF_USDA=4.098
NC_035099.1	23638849	.	T	C	.	.	MAF_INRAE=37.975;MAF_USDA=23.77
NC_035099.1	23639075	.	C	G	.	.	MAF_USDA=4.098
NC_035099.1	23639092	.	T	C	.	.	MAF_INRAE=9.167;MAF_USDA=31.765
NC_035099.1	23639128	.	T	A	.	.	MAF_INRAE=9.167;MAF_USDA=31.765
NC_035099.1	23639136	.	C	T	.	.	MAF_INRAE=23.333;MAF_USDA=5.882
NC_035099.1	23639181	.	A	G	.	.	MAF_INRAE=9.167;MAF_USDA=31.176
NC_035099.1	23639189	.	C	T	.	.	MAF_INRAE=9.167;MAF_USDA=31.176
NC_035099.1	23639203	.	G	T	.	.	MAF_INRAE=2.5;MAF_USDA=18.852
NC_035099.1	23639227	.	A	G	.	.	MAF_INRAE=2.5;MAF_USDA=1.639
NC_035099.1	23639249	.	A	G	.	.	MAF_INRAE=6.667;MAF_USDA=4.918
NC_035099.1	23639311	.	A	C	.	.	MAF_USDA=18.033
NC_035099.1	23639342	.	G	A	.	.	MAF_INRAE=2.5;MAF_USDA=9.836
NC_035099.1	23639371	.	A	T	.	.	MAF_INRAE=9.167;MAF_USDA=32.353
NC_035099.1	23639426	.	C	T	.	.	MAF_INRAE=9.167;MAF_USDA=32.941
NC_035099.1	23639515	.	C	T	.	.	MAF_INRAE=9.167;MAF_USDA=32.353
NC_035099.1	23639758	.	A	G	.	.	MAF_INRAE=2.5;MAF_USDA=1.639
NC_035099.1	23639770	.	G	A	.	.	MAF_USDA=3.279
NC_035099.1	23639823	.	A	G	.	.	MAF_INRAE=6.667;MAF_USDA=5.294
NC_035099.1	23639892	.	C	T	.	.	MAF_INRAE=2.5
NC_035099.1	23639981	.	G	A	.	.	MAF_USDA=1.639
NC_035099.1	23640081	.	C	A	.	.	MAF_INRAE=6.329;MAF_USDA=17.647
NC_035099.1	23640119	.	C	T	.	.	MAF_INRAE=6.667;MAF_USDA=6.25
NC_035099.1	23640350	.	G	A	.	.	MAF_USDA=4.918
NC_035099.1	23640422	.	C	A	.	.	MAF_USDA=5.738
NC_035099.1	23640427	.	G	A	.	.	MAF_USDA=1.639
NC_035099.1	23640442	.	A	G	.	.	MAF_INRAE=6.667;MAF_USDA=10.588
NC_035099.1	23640443	.	C	T	.	.	MAF_USDA=1.639
NC_035099.1	23640487	.	C	G	.	.	MAF_USDA=3.279
NC_035099.1	23640518	.	G	T	.	.	MAF_USDA=5.738
NC_035099.1	23640521	.	G	A	.	.	MAF_INRAE=4.167;MAF_USDA=9.836
NC_035099.1	23640531	.	T	A	.	.	MAF_INRAE=34.177;MAF_USDA=35.882
NC_035099.1	23640627	.	C	T	.	.	MAF_INRAE=39.241;MAF_USDA=18.235
NC_035099.1	23640728	.	C	T	.	.	MAF_USDA=16.667
NC_035099.1	23641005	.	C	T	.	.	MAF_USDA=1.639
NC_035099.1	23641006	.	T	C	.	.	MAF_INRAE=10.526
NC_035099.1	23641027	.	T	C	.	.	MAF_INRAE=8.861;MAF_USDA=4.706
NC_035099.1	23641082	.	C	T	.	.	MAF_USDA=2.459
NC_035099.1	23641153	.	A	T	.	.	MAF_INRAE=31.579
NC_035099.1	23641164	.	A	C	.	.	MAF_INRAE=26.316
NC_035099.1	23641181	.	T	G	.	.	MAF_INRAE=39.241
NC_035099.1	23641191	.	C	T	.	.	MAF_INRAE=23.333;MAF_USDA=5.294
NC_035099.1	23641292	.	G	A	.	.	MAF_INRAE=7.595;MAF_USDA=22.941
NC_035099.1	23641324	.	G	A	.	.	MAF_USDA=1.639
NC_035099.1	23641335	.	C	A	.	.	MAF_INRAE=5.063;MAF_USDA=11.176
NC_035099.1	23641347	.	A	G	.	.	MAF_INRAE=5.063;MAF_USDA=5.882
NC_035099.1	23641421	.	A	G	.	.	MAF_INRAE=2.5;MAF_USDA=1.639
NC_035099.1	23641436	.	G	A	.	.	MAF_USDA=5.738
NC_035099.1	23641581	.	C	A	.	.	MAF_USDA=1.667
NC_035099.1	23641641	.	T	A	.	.	MAF_INRAE=31.013;MAF_USDA=41.765
NC_035099.1	23641694	.	C	A	.	.	MAF_INRAE=6.667;MAF_USDA=15.882
NC_035099.1	23641700	.	C	T	.	.	MAF_INRAE=6.667;MAF_USDA=16.471
NC_035099.1	23641739	.	G	C	.	.	MAF_INRAE=29.167;MAF_USDA=5.882
NC_035099.1	23641784	.	G	A	.	.	MAF_USDA=5.738
NC_035099.1	23641865	.	T	A	.	.	MAF_INRAE=10.526
NC_035099.1	23642041	.	C	A	.	.	MAF_USDA=4.918
NC_035099.1	23642096	.	C	T	.	.	MAF_INRAE=20.886;MAF_USDA=30.588
NC_035099.1	23642097	.	T	C	.	.	MAF_INRAE=17.5;MAF_USDA=31.176
NC_035099.1	23642144	.	G	A	.	.	MAF_INRAE=26.582;MAF_USDA=42.353
NC_035099.1	23642212	.	A	G	.	.	MAF_INRAE=6.667;MAF_USDA=15.294
NC_035099.1	23642505	.	T	C	.	.	MAF_INRAE=5.833;MAF_USDA=16.471
NC_035099.1	23642514	.	C	G	.	.	MAF_USDA=1.639
NC_035099.1	23642562	.	C	T	.	.	MAF_INRAE=37.975;MAF_USDA=21.176
NC_035099.1	23642594	.	T	C	.	.	MAF_INRAE=7.595;MAF_USDA=24.118
NC_035099.1	23642650	.	T	C	.	.	MAF_USDA=6.557
NC_035099.1	23642682	.	G	T	.	.	MAF_USDA=4.098
NC_035099.1	23642752	.	C	T	.	.	MAF_INRAE=10.526
NC_035099.1	23642800	.	T	C	.	.	MAF_INRAE=2.532
NC_035099.1	23643367	.	G	A	.	.	MAF_INRAE=5.263;MAF_USDA=1.667
NC_035099.1	23643429	.	C	T	.	.	MAF_USDA=1.667
NC_035099.1	23643487	.	T	A	.	.	MAF_INRAE=31.646;MAF_USDA=42.941
NC_035099.1	23643626	.	G	T	.	.	MAF_INRAE=4.167;MAF_USDA=7.377
NC_035099.1	23643695	.	G	A	.	.	MAF_INRAE=5.063;MAF_USDA=12.353
NC_035099.1	23643715	.	T	C	.	.	MAF_USDA=2.459
NC_035099.1	23643746	.	A	G	.	.	MAF_INRAE=31.646;MAF_USDA=42.941
NC_035099.1	23643761	.	G	A	.	.	MAF_INRAE=2.5
NC_035099.1	23643779	.	G	A	.	.	MAF_INRAE=34.81;MAF_USDA=3.279
NC_035099.1	23643817	.	T	C	.	.	MAF_INRAE=5.063;MAF_USDA=10.588
NC_035099.1	23643821	.	C	G	.	.	MAF_INRAE=28.333;MAF_USDA=44.118
NC_035099.1	23643973	.	A	C	.	.	MAF_INRAE=39.241;MAF_USDA=19.643
NC_035099.1	23644025	.	T	G	.	.	MAF_INRAE=26.582;MAF_USDA=42.353
NC_035099.1	23644188	.	G	A	.	.	MAF_INRAE=9.494;MAF_USDA=7.647
NC_035099.1	23644195	.	G	T	.	.	MAF_USDA=35.417
NC_035099.1	23644196	.	G	T	.	.	MAF_USDA=35.417
NC_035099.1	23644200	.	G	A	.	.	MAF_INRAE=9.167
NC_035099.1	23644252	.	A	T	.	.	MAF_USDA=1.639
NC_035099.1	23644377	.	T	A	.	.	MAF_USDA=8.197
NC_035099.1	23644382	.	G	T	.	.	MAF_USDA=9.016
NC_035099.1	23644389	.	T	C	.	.	MAF_USDA=9.016
NC_035099.1	23644401	.	T	C	.	.	MAF_USDA=8.197
NC_035099.1	23644483	.	A	C	.	.	MAF_INRAE=25.949;MAF_USDA=40.0
NC_035099.1	23644492	.	G	T	.	.	MAF_USDA=3.279
NC_035099.1	23644586	.	T	A	.	.	MAF_USDA=2.459
NC_035099.1	23644645	.	C	T	.	.	MAF_USDA=3.279
NC_035099.1	23644695	.	A	C	.	.	MAF_USDA=1.639
NC_035099.1	23644698	.	T	C	.	.	MAF_INRAE=5.063;MAF_USDA=11.765
NC_035099.1	23644831	.	G	C	.	.	MAF_INRAE=31.646;MAF_USDA=42.353
NC_035099.1	23644845	.	T	C	.	.	MAF_INRAE=39.241;MAF_USDA=18.824
NC_035099.1	23644846	.	A	G	.	.	MAF_USDA=5.738
NC_035099.1	23645034	.	G	T	.	.	MAF_INRAE=10.127;MAF_USDA=8.824
NC_035099.1	23645042	.	T	G	.	.	MAF_INRAE=39.873;MAF_USDA=19.412
NC_035099.1	23645202	.	C	T	.	.	MAF_USDA=4.918
NC_035099.1	23645205	.	A	T	.	.	MAF_USDA=4.706
NC_035099.1	23645214	.	A	T	.	.	MAF_USDA=1.639
NC_035099.1	23645263	.	A	T	.	.	MAF_INRAE=6.667;MAF_USDA=12.353
NC_035099.1	23645301	.	G	A	.	.	MAF_USDA=1.639
NC_035099.1	23645311	.	T	A	.	.	MAF_USDA=1.639
NC_035099.1	23645608	.	C	T	.	.	MAF_INRAE=25.316;MAF_USDA=40.588
NC_035099.1	23645643	.	G	A	.	.	MAF_USDA=4.918
NC_035099.1	23645723	.	G	T	.	.	MAF_INRAE=7.595;MAF_USDA=14.706
NC_035099.1	23645732	.	C	T	.	.	MAF_INRAE=21.519;MAF_USDA=27.647
NC_035099.1	23645886	.	A	T	.	.	MAF_INRAE=20.886;MAF_USDA=28.824
NC_035099.1	23645984	.	C	T	.	.	MAF_INRAE=2.5
NC_035099.1	23645990	.	G	A	.	.	MAF_USDA=3.279
NC_035099.1	23645999	.	C	T	.	.	MAF_INRAE=5.063;MAF_USDA=11.765
NC_035099.1	23646009	.	G	A	.	.	MAF_USDA=2.459
NC_035099.1	23646131	.	T	A	.	.	MAF_INRAE=8.228;MAF_USDA=16.471
NC_035099.1	23646193	.	A	T	.	.	MAF_USDA=4.706
NC_035099.1	23646203	.	C	A	.	.	MAF_INRAE=5.063;MAF_USDA=11.765
NC_035099.1	23646273	.	T	C	.	.	MAF_USDA=4.918
NC_035099.1	23646338	.	T	C	.	.	MAF_INRAE=14.557
NC_035099.1	23646458	.	T	G	.	.	MAF_INRAE=15.833;MAF_USDA=26.22
NC_035099.1	23646463	.	T	A	.	.	MAF_USDA=4.31
NC_035099.1	23646480	.	G	A	.	.	MAF_INRAE=48.333;MAF_USDA=6.25
NC_035099.1	23646496	.	C	A	.	.	MAF_INRAE=23.333
NC_035099.1	23646501	.	T	C	.	.	MAF_USDA=2.083
NC_035099.1	23646534	.	G	A	.	.	MAF_INRAE=15.833;MAF_USDA=20.122
NC_035099.1	23646536	.	G	T	.	.	MAF_INRAE=15.833;MAF_USDA=20.122
NC_035099.1	23646555	.	T	A	.	.	MAF_INRAE=6.667
NC_035099.1	23646557	.	A	T	.	.	MAF_INRAE=6.667
NC_035099.1	23646617	.	G	T	.	.	MAF_INRAE=4.167;MAF_USDA=6.557
NC_035099.1	23646637	.	A	G	.	.	MAF_USDA=1.639
NC_035099.1	23646713	.	G	T	.	.	MAF_USDA=2.586
NC_035099.1	23646726	.	A	C	.	.	MAF_USDA=3.448
NC_035099.1	23646735	.	T	G	.	.	MAF_USDA=2.542
NC_035099.1	23646738	.	A	T	.	.	MAF_INRAE=22.5;MAF_USDA=6.024
NC_035099.1	23646739	.	G	A	.	.	MAF_USDA=1.695
NC_035099.1	23646745	.	C	T	.	.	MAF_INRAE=20.833;MAF_USDA=29.518
NC_035099.1	23646770	.	T	C	.	.	MAF_INRAE=5.0;MAF_USDA=38.415
NC_035099.1	23646784	.	C	T	.	.	MAF_USDA=3.39
NC_035099.1	23646818	.	A	G	.	.	MAF_INRAE=20.833;MAF_USDA=32.738
NC_035099.1	23646824	.	C	T	.	.	MAF_USDA=4.167
NC_035099.1	23646884	.	C	A	.	.	MAF_INRAE=4.167;MAF_USDA=9.167
NC_035099.1	23646992	.	T	A	.	.	MAF_USDA=2.586
NC_035099.1	23646993	.	G	A	.	.	MAF_USDA=2.586
NC_035099.1	23646997	.	G	T	.	.	MAF_USDA=5.172
NC_035099.1	23647012	.	C	G	.	.	MAF_INRAE=20.0;MAF_USDA=14.583
NC_035099.1	23647021	.	C	A	.	.	MAF_USDA=9.483
NC_035099.1	23647030	.	T	A	.	.	MAF_INRAE=3.333
NC_035099.1	23647033	.	A	G	.	.	MAF_USDA=3.448
NC_035099.1	23647041	.	C	A	.	.	MAF_USDA=6.034
NC_035099.1	23647045	.	G	A	.	.	MAF_USDA=6.034
NC_035099.1	23647064	.	A	C	.	.	MAF_USDA=4.31
NC_035099.1	23647095	.	T	C	.	.	MAF_INRAE=1.667;MAF_USDA=24.39
NC_035099.1	23647183	.	A	G	.	.	MAF_USDA=1.724
NC_035099.1	23647292	.	A	T	.	.	MAF_INRAE=6.667;MAF_USDA=2.439
NC_035099.1	23647396	.	A	G	.	.	MAF_USDA=6.667
NC_035099.1	23647417	.	G	A	.	.	MAF_INRAE=25.0;MAF_USDA=14.583
NC_035099.1	23647507	.	T	C	.	.	MAF_USDA=4.237
NC_035099.1	23647529	.	C	A	.	.	MAF_USDA=1.667
NC_035099.1	23647537	.	A	T	.	.	MAF_USDA=1.695
NC_035099.1	23647547	.	G	A	.	.	MAF_INRAE=4.167
NC_035099.1	23647562	.	G	A	.	.	MAF_USDA=4.918
NC_035099.1	23647613	.	C	T	.	.	MAF_USDA=8.197
NC_035099.1	23647667	.	G	T	.	.	MAF_INRAE=15.833;MAF_USDA=21.429
NC_035099.1	23647974	.	A	T	.	.	MAF_INRAE=7.595;MAF_USDA=13.529
NC_035099.1	23648029	.	A	C	.	.	MAF_INRAE=6.329;MAF_USDA=11.765
NC_035099.1	23648040	.	G	A	.	.	MAF_INRAE=7.595;MAF_USDA=14.706
NC_035099.1	23648042	.	T	C	.	.	MAF_INRAE=10.127;MAF_USDA=8.235
NC_035099.1	23648046	.	A	G	.	.	MAF_USDA=4.098
NC_035099.1	23648099	.	A	C	.	.	MAF_USDA=5.738
NC_035099.1	23648107	.	A	T	.	.	MAF_INRAE=25.949;MAF_USDA=40.0
NC_035099.1	23648131	.	A	G	.	.	MAF_INRAE=39.241;MAF_USDA=20.588
NC_035099.1	23648245	.	G	A	.	.	MAF_USDA=4.706
NC_035099.1	23648261	.	A	T	.	.	MAF_INRAE=6.962;MAF_USDA=12.353
NC_035099.1	23648453	.	C	A	.	.	MAF_INRAE=15.789;MAF_USDA=11.176
NC_035099.1	23648467	.	T	C	.	.	MAF_USDA=4.098
NC_035099.1	23648472	.	A	G	.	.	MAF_USDA=1.639
NC_035099.1	23648478	.	G	T	.	.	MAF_INRAE=42.105;MAF_USDA=40.0
NC_035099.1	23648525	.	T	G	.	.	MAF_USDA=2.5
NC_035099.1	23648528	.	C	T	.	.	MAF_USDA=1.667
NC_035099.1	23648530	.	A	C	.	.	MAF_USDA=1.667
NC_035099.1	23649162	.	A	G	.	.	MAF_INRAE=42.105;MAF_USDA=38.824
NC_035099.1	23649216	.	A	G	.	.	MAF_USDA=2.459
NC_035099.1	23649364	.	G	T	.	.	MAF_INRAE=10.526
NC_035099.1	23649570	.	C	T	.	.	MAF_INRAE=10.127;MAF_USDA=8.824
NC_035099.1	23649856	.	T	G	.	.	MAF_INRAE=5.833;MAF_USDA=9.016
NC_035099.1	23650025	.	C	T	.	.	MAF_INRAE=5.063;MAF_USDA=11.176
NC_035099.1	23650156	.	T	A	.	.	MAF_USDA=4.918
NC_035099.1	23650173	.	G	A	.	.	MAF_INRAE=15.789
NC_035099.1	23650293	.	T	G	.	.	MAF_INRAE=5.063;MAF_USDA=6.471
NC_035099.1	23650335	.	G	A	.	.	MAF_USDA=1.639
NC_035099.1	23650465	.	G	A	.	.	MAF_USDA=2.459
NC_035099.1	23650480	.	C	A	.	.	MAF_INRAE=15.823;MAF_USDA=48.824
NC_035099.1	23650542	.	G	A	.	.	MAF_INRAE=25.949;MAF_USDA=41.176
NC_035099.1	23650608	.	C	A	.	.	MAF_USDA=1.639
NC_035099.1	23650867	.	T	C	.	.	MAF_USDA=1.639
NC_035099.1	23651091	.	A	T	.	.	MAF_USDA=2.941
NC_035099.1	23651175	.	G	A	.	.	MAF_USDA=5.738
NC_035099.1	23651226	.	A	G	.	.	MAF_INRAE=12.658;MAF_USDA=41.176
NC_035099.1	23651259	.	A	G	.	.	MAF_INRAE=5.063;MAF_USDA=14.706
NC_035099.1	23651268	.	C	T	.	.	MAF_USDA=1.639
NC_035099.1	23651613	.	T	C	.	.	MAF_USDA=5.738
NC_035099.1	23651615	.	A	G	.	.	MAF_USDA=5.294
NC_035099.1	23651734	.	A	T	.	.	MAF_USDA=20.588
NC_035099.1	23651739	.	G	A	.	.	MAF_USDA=14.754
NC_035099.1	23651762	.	T	A	.	.	MAF_USDA=6.557
NC_035099.1	23651795	.	A	G	.	.	MAF_USDA=12.295
NC_035099.1	23651797	.	A	G	.	.	MAF_USDA=12.295
NC_035099.1	23651834	.	T	A	.	.	MAF_USDA=1.639
NC_035099.1	23651849	.	A	G	.	.	MAF_USDA=2.459
NC_035099.1	23651851	.	G	A	.	.	MAF_INRAE=5.833
NC_035099.1	23651853	.	G	A	.	.	MAF_INRAE=5.833
NC_035099.1	23652286	.	G	A	.	.	MAF_USDA=4.098
NC_035099.1	23652443	.	A	G	.	.	MAF_USDA=4.918
NC_035099.1	23652449	.	G	T	.	.	MAF_USDA=4.918
NC_035099.1	23652520	.	G	A	.	.	MAF_USDA=10.656
NC_035099.1	23652593	.	A	G	.	.	MAF_INRAE=3.797;MAF_USDA=1.765
NC_035099.1	23652618	.	G	A	.	.	MAF_INRAE=5.063;MAF_USDA=16.471
NC_035099.1	23652633	.	G	T	.	.	MAF_INRAE=3.797;MAF_USDA=1.765
NC_035099.1	23652638	.	T	C	.	.	MAF_INRAE=6.667;MAF_USDA=5.294
NC_035099.1	23652765	.	G	T	.	.	MAF_USDA=5.738
NC_035099.1	23652768	.	G	A	.	.	MAF_INRAE=17.089;MAF_USDA=48.824
NC_035099.1	23652787	.	T	C	.	.	MAF_USDA=5.738
NC_035099.1	23652926	.	T	C	.	.	MAF_USDA=1.639
NC_035099.1	23652997	.	G	A	.	.	MAF_INRAE=13.924;MAF_USDA=21.176
NC_035099.1	23653024	.	T	A	.	.	MAF_INRAE=5.063;MAF_USDA=18.824
NC_035099.1	23653070	.	C	G	.	.	MAF_USDA=4.918
NC_035099.1	23653128	.	T	A	.	.	MAF_INRAE=1.667
NC_035099.1	23653198	.	G	A	.	.	MAF_USDA=2.459
NC_035099.1	23653215	.	C	T	.	.	MAF_USDA=7.377
NC_035099.1	23653229	.	A	G	.	.	MAF_INRAE=8.228;MAF_USDA=20.0
NC_035099.1	23653264	.	G	T	.	.	MAF_USDA=1.639
NC_035099.1	23653355	.	A	G	.	.	MAF_USDA=7.377
NC_035099.1	23653378	.	A	C	.	.	MAF_INRAE=5.263;MAF_USDA=4.098
NC_035099.1	23653379	.	T	C	.	.	MAF_INRAE=7.595;MAF_USDA=16.471
NC_035099.1	23653388	.	T	G	.	.	MAF_INRAE=7.595
NC_035099.1	23653460	.	C	G	.	.	MAF_USDA=1.639
NC_035099.1	23653535	.	C	G	.	.	MAF_INRAE=6.667;MAF_USDA=28.689
NC_035099.1	23653571	.	A	T	.	.	MAF_INRAE=11.392;MAF_USDA=39.412
NC_035099.1	23653592	.	T	G	.	.	MAF_INRAE=39.241;MAF_USDA=15.882
NC_035099.1	23653742	.	G	A	.	.	MAF_USDA=1.639
NC_035099.1	23653779	.	T	C	.	.	MAF_INRAE=5.063;MAF_USDA=6.471
NC_035099.1	23654124	.	T	G	.	.	MAF_INRAE=2.5;MAF_USDA=4.918
NC_035099.1	23654170	.	T	C	.	.	MAF_INRAE=2.5
NC_035099.1	23654211	.	C	G	.	.	MAF_USDA=1.639
NC_035099.1	23654282	.	C	T	.	.	MAF_INRAE=12.025;MAF_USDA=41.176
NC_035099.1	23654322	.	A	C	.	.	MAF_INRAE=3.797;MAF_USDA=1.639
NC_035099.1	23654340	.	T	C	.	.	MAF_INRAE=12.025;MAF_USDA=41.765
NC_035099.1	23654351	.	T	G	.	.	MAF_INRAE=12.025;MAF_USDA=40.588
NC_035099.1	23654390	.	T	C	.	.	MAF_INRAE=8.861;MAF_USDA=5.294
NC_035099.1	23654405	.	C	T	.	.	MAF_USDA=1.639
NC_035099.1	23654422	.	T	G	.	.	MAF_INRAE=29.167;MAF_USDA=5.882
NC_035099.1	23654500	.	C	A	.	.	MAF_INRAE=20.886;MAF_USDA=50.0
NC_035099.1	23654598	.	G	A	.	.	MAF_INRAE=28.481;MAF_USDA=33.529
NC_035099.1	23654609	.	T	A	.	.	MAF_USDA=4.098
NC_035099.1	23654623	.	A	G	.	.	MAF_INRAE=8.861;MAF_USDA=5.294
NC_035099.1	23654627	.	G	T	.	.	MAF_USDA=4.098
NC_035099.1	23654737	.	G	C	.	.	MAF_INRAE=6.329;MAF_USDA=24.706
NC_035099.1	23654753	.	T	G	.	.	MAF_INRAE=29.167;MAF_USDA=5.882
NC_035099.1	23654769	.	T	C	.	.	MAF_USDA=4.098
NC_035099.1	23654954	.	C	T	.	.	MAF_INRAE=3.797;MAF_USDA=4.918
NC_035099.1	23655001	.	T	C	.	.	MAF_INRAE=34.81;MAF_USDA=3.279
NC_035099.1	23655123	.	C	T	.	.	MAF_INRAE=3.333
NC_035099.1	23655158	.	T	G	.	.	MAF_USDA=1.639
NC_035099.1	23655225	.	A	C	.	.	MAF_USDA=3.279
NC_035099.1	23655333	.	G	C	.	.	MAF_USDA=1.639
NC_035099.1	23655653	.	G	A	.	.	MAF_INRAE=13.924;MAF_USDA=11.765
NC_035099.1	23655705	.	C	A	.	.	MAF_USDA=1.639
NC_035099.1	23655853	.	T	G	.	.	MAF_INRAE=6.667;MAF_USDA=5.294
NC_035099.1	23655932	.	T	A	.	.	MAF_INRAE=23.333
NC_035099.1	23656010	.	G	A	.	.	MAF_USDA=1.639
NC_035099.1	23656024	.	G	T	.	.	MAF_USDA=1.639
NC_035099.1	23656032	.	A	G	.	.	MAF_INRAE=5.263;MAF_USDA=3.279
NC_035099.1	23656114	.	T	A	.	.	MAF_INRAE=5.063
NC_035099.1	23656117	.	T	G	.	.	MAF_INRAE=3.333
NC_035099.1	23656122	.	T	A	.	.	MAF_INRAE=39.241
NC_035099.1	23656131	.	C	T	.	.	MAF_INRAE=5.063;MAF_USDA=14.706
NC_035099.1	23656222	.	C	T	.	.	MAF_INRAE=10.127;MAF_USDA=16.471
NC_035099.1	23656256	.	A	G	.	.	MAF_USDA=1.639
NC_035099.1	23656280	.	C	A	.	.	MAF_INRAE=5.063;MAF_USDA=11.765
NC_035099.1	23656319	.	A	G	.	.	MAF_INRAE=10.127;MAF_USDA=23.529
NC_035099.1	23656351	.	C	A	.	.	MAF_INRAE=23.333;MAF_USDA=8.333
NC_035099.1	23656384	.	C	T	.	.	MAF_INRAE=5.063;MAF_USDA=14.706
NC_035099.1	23656391	.	A	G	.	.	MAF_USDA=4.098
NC_035099.1	23656469	.	T	C	.	.	MAF_USDA=2.459
NC_035099.1	23656577	.	A	T	.	.	MAF_INRAE=3.333
NC_035099.1	23656626	.	T	C	.	.	MAF_INRAE=39.241;MAF_USDA=17.647
NC_035099.1	23656634	.	A	C	.	.	MAF_USDA=4.918
NC_035099.1	23656725	.	C	G	.	.	MAF_INRAE=5.063;MAF_USDA=14.706
NC_035099.1	23656736	.	G	A	.	.	MAF_INRAE=6.667;MAF_USDA=5.294
NC_035099.1	23656846	.	T	C	.	.	MAF_INRAE=5.063;MAF_USDA=14.706
NC_035099.1	23656901	.	G	A	.	.	MAF_INRAE=2.5
NC_035099.1	23656966	.	A	G	.	.	MAF_INRAE=39.241;MAF_USDA=17.059
NC_035099.1	23657001	.	T	A	.	.	MAF_INRAE=39.241;MAF_USDA=15.882
NC_035099.1	23657015	.	T	C	.	.	MAF_INRAE=5.263;MAF_USDA=4.098
NC_035099.1	23657167	.	G	A	.	.	MAF_USDA=1.639
NC_035099.1	23657354	.	A	G	.	.	MAF_USDA=16.667
NC_035099.1	23657403	.	T	A	.	.	MAF_USDA=1.639
NC_035099.1	23657412	.	A	T	.	.	MAF_INRAE=3.797;MAF_USDA=3.529
NC_035099.1	23657587	.	A	C	.	.	MAF_INRAE=2.5
NC_035099.1	23657616	.	G	A	.	.	MAF_INRAE=2.5;MAF_USDA=22.131
NC_035099.1	23657825	.	G	A	.	.	MAF_USDA=2.459
NC_035099.1	23657836	.	A	T	.	.	MAF_USDA=3.279
NC_035099.1	23657921	.	G	T	.	.	MAF_INRAE=15.789;MAF_USDA=6.471
NC_035099.1	23658031	.	G	T	.	.	MAF_INRAE=5.696;MAF_USDA=7.059
NC_035099.1	23658545	.	G	A	.	.	MAF_USDA=1.639
NC_035099.1	23658737	.	G	A	.	.	MAF_INRAE=15.789;MAF_USDA=2.459
NC_035099.1	23659268	.	T	G	.	.	MAF_USDA=1.639
NC_035099.1	23659571	.	C	A	.	.	MAF_INRAE=3.333;MAF_USDA=2.459
NC_035099.1	23659652	.	AA	AT	.	.	MAF_USDA=12.5
NC_035099.1	23659685	.	C	A	.	.	MAF_INRAE=3.797;MAF_USDA=4.098
NC_035099.1	23659737	.	A	T	.	.	MAF_INRAE=5.063;MAF_USDA=14.706
NC_035099.1	23659784	.	G	A	.	.	MAF_INRAE=5.263
NC_035099.1	23659785	.	A	G	.	.	MAF_USDA=4.118
NC_035099.1	23659814	.	T	G	.	.	MAF_INRAE=5.063;MAF_USDA=14.706
NC_035099.1	23659863	.	T	G	.	.	MAF_INRAE=6.667;MAF_USDA=5.294
NC_035099.1	23659891	.	T	C	.	.	MAF_INRAE=15.789;MAF_USDA=2.459
NC_035099.1	23659916	.	C	T	.	.	MAF_INRAE=10.127;MAF_USDA=15.882
NC_035099.1	23659964	.	A	G	.	.	MAF_INRAE=6.667;MAF_USDA=5.882
NC_035099.1	23659997	.	G	T	.	.	MAF_USDA=1.639
NC_035099.1	23660079	.	C	G	.	.	MAF_INRAE=3.333;MAF_USDA=2.542
NC_035099.1	23660112	.	G	A	.	.	MAF_INRAE=15.789;MAF_USDA=6.548
NC_035099.1	23660139	.	A	G	.	.	MAF_USDA=4.706
NC_035099.1	23660184	.	G	A	.	.	MAF_INRAE=34.177;MAF_USDA=3.279
NC_035099.1	23660386	.	C	T	.	.	MAF_INRAE=15.0;MAF_USDA=14.583
NC_035099.1	23660388	.	A	G	.	.	MAF_INRAE=5.833
NC_035099.1	23660389	.	G	A	.	.	MAF_INRAE=9.167
NC_035099.1	23660436	.	G	T	.	.	MAF_USDA=1.639
NC_035099.1	23660637	.	C	T	.	.	MAF_INRAE=29.167;MAF_USDA=5.882
NC_035099.1	23660644	.	T	G	.	.	MAF_INRAE=6.667;MAF_USDA=8.824
NC_035099.1	23660667	.	G	T	.	.	MAF_USDA=1.639
NC_035099.1	23660709	.	C	A	.	.	MAF_USDA=1.639
NC_035099.1	23660929	.	T	A	.	.	MAF_USDA=2.459
NC_035099.1	23660995	.	T	C	.	.	MAF_INRAE=3.797;MAF_USDA=21.765
NC_035099.1	23661058	.	A	T	.	.	MAF_USDA=16.667
NC_035099.1	23661216	.	G	A	.	.	MAF_USDA=1.639
NC_035099.1	23661252	.	G	A	.	.	MAF_USDA=1.639
NC_035099.1	23661279	.	C	A	.	.	MAF_USDA=4.918
NC_035099.1	23661332	.	G	A	.	.	MAF_USDA=2.5
NC_035099.1	23661358	.	G	T	.	.	MAF_USDA=4.918
NC_035099.1	23661359	.	G	T	.	.	MAF_USDA=4.918
NC_035099.1	23661402	.	C	T	.	.	MAF_INRAE=5.833
NC_035099.1	23661535	.	C	T	.	.	MAF_USDA=3.279
NC_035099.1	23661559	.	C	A	.	.	MAF_USDA=3.279
NC_035099.1	23661637	.	A	C	.	.	MAF_USDA=6.557
NC_035099.1	23661657	.	A	C	.	.	MAF_INRAE=5.263;MAF_USDA=3.279
NC_035099.1	23661740	.	G	T	.	.	MAF_USDA=4.098
NC_035099.1	23661808	.	A	T	.	.	MAF_INRAE=4.43;MAF_USDA=4.098
NC_035099.1	23662012	.	A	C	.	.	MAF_USDA=2.459
NC_035099.1	23662136	.	T	A	.	.	MAF_INRAE=5.063;MAF_USDA=7.143
NC_035099.1	23662152	.	G	A	.	.	MAF_USDA=5.738
NC_035099.1	23662267	.	G	T	.	.	MAF_USDA=1.639
NC_035099.1	23662330	.	G	A	.	.	MAF_USDA=2.459
NC_035099.1	23662348	.	T	G	.	.	MAF_USDA=3.279
NC_035099.1	23662378	.	T	G	.	.	MAF_INRAE=6.962;MAF_USDA=14.118
NC_035099.1	23662405	.	G	T	.	.	MAF_USDA=2.459
NC_035099.1	23662407	.	A	T	.	.	MAF_INRAE=41.772;MAF_USDA=17.647
NC_035099.1	23662520	.	G	A	.	.	MAF_INRAE=3.333
NC_035099.1	23662692	.	A	C	.	.	MAF_USDA=1.639
NC_035099.1	23662762	.	C	T	.	.	MAF_USDA=2.459
NC_035099.1	23662794	.	G	T	.	.	MAF_USDA=2.459
NC_035099.1	23662831	.	C	T	.	.	MAF_INRAE=20.886;MAF_USDA=28.235
NC_035099.1	23662846	.	A	C	.	.	MAF_INRAE=20.886;MAF_USDA=45.833
NC_035099.1	23662866	.	T	C	.	.	MAF_USDA=7.377
NC_035099.1	23662917	.	C	A	.	.	MAF_USDA=1.667
NC_035099.1	23663033	.	T	A	.	.	MAF_INRAE=8.861;MAF_USDA=5.294
NC_035099.1	23663045	.	G	A	.	.	MAF_USDA=1.667
NC_035099.1	23663073	.	T	A	.	.	MAF_USDA=4.098
NC_035099.1	23663146	.	G	T	.	.	MAF_USDA=16.667
NC_035099.1	23663245	.	T	A	.	.	MAF_INRAE=20.886;MAF_USDA=28.824
NC_035099.1	23663267	.	G	A	.	.	MAF_INRAE=5.063;MAF_USDA=12.5
NC_035099.1	23663286	.	C	T	.	.	MAF_INRAE=5.263;MAF_USDA=3.279
NC_035099.1	23663865	.	A	G	.	.	MAF_INRAE=5.263;MAF_USDA=3.279
NC_035099.1	23663903	.	G	A	.	.	MAF_INRAE=8.861;MAF_USDA=4.706
NC_035099.1	23663930	.	C	T	.	.	MAF_INRAE=6.667;MAF_USDA=5.294
NC_035099.1	23663941	.	T	C	.	.	MAF_INRAE=5.833
NC_035099.1	23663989	.	G	A	.	.	MAF_USDA=1.639
NC_035099.1	23663996	.	C	A	.	.	MAF_USDA=3.279
NC_035099.1	23664117	.	T	G	.	.	MAF_INRAE=7.595;MAF_USDA=16.471
NC_035099.1	23664123	.	C	A	.	.	MAF_INRAE=6.667;MAF_USDA=5.294
NC_035099.1	23664163	.	G	A	.	.	MAF_INRAE=6.962;MAF_USDA=12.941
NC_035099.1	23664175	.	C	A	.	.	MAF_USDA=4.918
NC_035099.1	23664252	.	C	T	.	.	MAF_INRAE=15.789;MAF_USDA=2.459
NC_035099.1	23664378	.	G	A	.	.	MAF_INRAE=6.667;MAF_USDA=4.762
NC_035099.1	23664442	.	A	T	.	.	MAF_USDA=12.295
NC_035099.1	23664583	.	T	G	.	.	MAF_USDA=1.639
NC_035099.1	23664627	.	A	G	.	.	MAF_INRAE=6.667;MAF_USDA=5.294
NC_035099.1	23664637	.	T	A	.	.	MAF_USDA=4.098
NC_035099.1	23664759	.	C	A	.	.	MAF_USDA=2.459
NC_035099.1	23664870	.	G	T	.	.	MAF_INRAE=8.861;MAF_USDA=4.706
NC_035099.1	23664924	.	T	G	.	.	MAF_USDA=4.098
NC_035099.1	23664962	.	G	A	.	.	MAF_USDA=5.738
NC_035099.1	23664981	.	C	A	.	.	MAF_INRAE=23.333;MAF_USDA=5.882
NC_035099.1	23664996	.	C	T	.	.	MAF_INRAE=3.333;MAF_USDA=2.459
NC_035099.1	23665001	.	A	G	.	.	MAF_USDA=2.459
NC_035099.1	23665004	.	A	C	.	.	MAF_INRAE=2.5
NC_035099.1	23665011	.	G	A	.	.	MAF_USDA=1.639
NC_035099.1	23665055	.	G	C	.	.	MAF_INRAE=15.19;MAF_USDA=19.412
NC_035099.1	23665067	.	G	A	.	.	MAF_USDA=6.557
NC_035099.1	23665097	.	G	A	.	.	MAF_INRAE=1.667
NC_035099.1	23665123	.	A	T	.	.	MAF_USDA=2.459
NC_035099.1	23665125	.	C	A	.	.	MAF_INRAE=6.962;MAF_USDA=14.118
NC_035099.1	23665160	.	T	C	.	.	MAF_USDA=3.279
NC_035099.1	23665165	.	C	T	.	.	MAF_INRAE=5.833;MAF_USDA=5.294
NC_035099.1	23665166	.	G	T	.	.	MAF_USDA=1.639
NC_035099.1	23665188	.	A	G	.	.	MAF_INRAE=3.333;MAF_USDA=2.459
NC_035099.1	23665203	.	CGCTGAG	CGCTGAA	.	.	MAF_USDA=12.5
NC_035099.1	23665209	.	G	A	.	.	MAF_INRAE=8.861
NC_035099.1	23665227	.	C	T	.	.	MAF_INRAE=7.595;MAF_USDA=17.059
NC_035099.1	23665278	.	G	T	.	.	MAF_INRAE=6.667;MAF_USDA=5.294
NC_035099.1	23665322	.	T	C	.	.	MAF_INRAE=5.833
NC_035099.1	23665350	.	C	T	.	.	MAF_INRAE=7.595;MAF_USDA=16.471
NC_035099.1	23665370	.	G	A	.	.	MAF_USDA=4.118
NC_035099.1	23665409	.	A	G	.	.	MAF_INRAE=20.886;MAF_USDA=23.529
NC_035099.1	23665428	.	G	T	.	.	MAF_INRAE=6.962;MAF_USDA=12.941
NC_035099.1	23665483	.	G	T	.	.	MAF_INRAE=5.263;MAF_USDA=3.279
NC_035099.1	23665487	.	G	A	.	.	MAF_INRAE=4.167
NC_035099.1	23665580	.	G	A	.	.	MAF_USDA=4.762
NC_035099.1	23665590	.	G	T	.	.	MAF_INRAE=15.789
NC_035099.1	23665605	.	G	A	.	.	MAF_USDA=1.639
NC_035099.1	23665638	.	T	C	.	.	MAF_USDA=4.167
NC_035099.1	23665729	.	T	A	.	.	MAF_INRAE=3.333;MAF_USDA=11.475
NC_035099.1	23665824	.	A	G	.	.	MAF_INRAE=10.526;MAF_USDA=13.529
NC_035099.1	23665828	.	G	A	.	.	MAF_USDA=12.941
NC_035099.1	23665839	.	A	G	.	.	MAF_USDA=1.639
NC_035099.1	23665866	.	G	T	.	.	MAF_INRAE=8.861;MAF_USDA=5.294
NC_035099.1	23665963	.	C	T	.	.	MAF_INRAE=6.667;MAF_USDA=4.706
NC_035099.1	23666081	.	C	T	.	.	MAF_INRAE=5.833
NC_035099.1	23666151	.	C	A	.	.	MAF_USDA=2.459
NC_035099.1	23666158	.	G	T	.	.	MAF_USDA=4.918
NC_035099.1	23666264	.	G	C	.	.	MAF_INRAE=6.962;MAF_USDA=13.529
NC_035099.1	23666317	.	G	T	.	.	MAF_INRAE=3.797;MAF_USDA=1.765
NC_035099.1	23666399	.	G	A	.	.	MAF_USDA=4.706
NC_035099.1	23666451	.	C	A	.	.	MAF_INRAE=7.595;MAF_USDA=16.471
NC_035099.1	23666625	.	C	T	.	.	MAF_USDA=4.918
NC_035099.1	23666736	.	A	G	.	.	MAF_INRAE=6.962;MAF_USDA=14.118
NC_035099.1	23667811	.	G	A	.	.	MAF_USDA=4.167
NC_035099.1	23667876	.	A	T	.	.	MAF_USDA=2.459
NC_035099.1	23667878	.	G	T	.	.	MAF_INRAE=5.833;MAF_USDA=4.706
NC_035099.1	23667892	.	C	T	.	.	MAF_INRAE=5.263;MAF_USDA=3.279
NC_035099.1	23667953	.	A	G	.	.	MAF_INRAE=3.797;MAF_USDA=1.765
NC_035099.1	23668019	.	T	C	.	.	MAF_INRAE=4.43;MAF_USDA=4.098
NC_035099.1	23668131	.	C	T	.	.	MAF_USDA=6.557
NC_035099.1	23668199	.	T	G	.	.	MAF_INRAE=6.667;MAF_USDA=5.294
NC_035099.1	23668203	.	C	A	.	.	MAF_INRAE=5.063;MAF_USDA=14.706
NC_035099.1	23668204	.	C	A	.	.	MAF_INRAE=45.57;MAF_USDA=14.118
NC_035099.1	23668219	.	A	T	.	.	MAF_USDA=4.098
NC_035099.1	23668221	.	A	G	.	.	MAF_USDA=4.098
NC_035099.1	23668263	.	G	A	.	.	MAF_INRAE=7.595;MAF_USDA=17.059
NC_035099.1	23668394	.	T	C	.	.	MAF_INRAE=5.833
NC_035099.1	23668433	.	G	A	.	.	MAF_USDA=3.279
NC_035099.1	23668436	.	T	C	.	.	MAF_INRAE=7.595;MAF_USDA=14.706
NC_035099.1	23668551	.	A	C	.	.	MAF_USDA=2.459
NC_035099.1	23668624	.	G	C	.	.	MAF_USDA=6.25
NC_035099.1	23668733	.	C	T	.	.	MAF_USDA=18.75
NC_035099.1	23668775	.	G	A	.	.	MAF_USDA=6.25
NC_035099.1	23669155	.	A	G	.	.	MAF_USDA=6.557
NC_035099.1	23669237	.	GGATCAGTCTTCTCCTTGTATGAGC	GGATCAGTCTTCTCCTTGTATGAGA	.	.	MAF_USDA=12.5
NC_035099.1	23669258	.	G	C	.	.	MAF_USDA=1.639
NC_035099.1	23669261	.	C	A	.	.	MAF_INRAE=8.228;MAF_USDA=1.639
NC_035099.1	23669413	.	A	C	.	.	MAF_USDA=6.25
NC_035099.1	23669466	.	G	A	.	.	MAF_USDA=5.882
NC_035099.1	23669487	.	C	A	.	.	MAF_INRAE=6.667;MAF_USDA=6.25
NC_035099.1	23669488	.	T	A	.	.	MAF_INRAE=6.667;MAF_USDA=6.25
NC_035099.1	23669505	.	A	T	.	.	MAF_INRAE=6.667;MAF_USDA=6.25
NC_035099.1	23669508	.	T	C	.	.	MAF_INRAE=5.0
NC_035099.1	23669551	.	C	A	.	.	MAF_INRAE=6.667;MAF_USDA=3.529
NC_035099.1	23669570	.	C	T	.	.	MAF_INRAE=6.667;MAF_USDA=1.639
NC_035099.1	23669653	.	T	C	.	.	MAF_INRAE=13.333;MAF_USDA=37.5
NC_035099.1	23669785	.	C	A	.	.	MAF_INRAE=5.833
NC_035099.1	23669832	.	A	T	.	.	MAF_INRAE=6.329;MAF_USDA=13.529
NC_035099.1	23669856	.	G	A	.	.	MAF_INRAE=1.667;MAF_USDA=16.667
NC_035099.1	23669892	.	A	C	.	.	MAF_INRAE=34.81;MAF_USDA=2.459
NC_035099.1	23669955	.	G	T	.	.	MAF_USDA=4.918
NC_035099.1	23669979	.	C	T	.	.	MAF_USDA=2.459
NC_035099.1	23670078	.	C	T	.	.	MAF_INRAE=6.667;MAF_USDA=5.294
NC_035099.1	23670102	.	G	T	.	.	MAF_INRAE=23.333
NC_035099.1	23670176	.	A	T	.	.	MAF_USDA=2.459
NC_035099.1	23670311	.	G	A	.	.	MAF_USDA=6.557
NC_035099.1	23670332	.	A	G	.	.	MAF_USDA=1.639
NC_035099.1	23670405	.	A	G	.	.	MAF_USDA=12.353
NC_035099.1	23670547	.	C	T	.	.	MAF_INRAE=5.833
NC_035099.1	23670657	.	A	T	.	.	MAF_INRAE=46.203;MAF_USDA=14.706
NC_035099.1	23670678	.	A	G	.	.	MAF_INRAE=10.526
NC_035099.1	23670714	.	A	G	.	.	MAF_INRAE=7.595;MAF_USDA=15.294
NC_035099.1	23670887	.	G	C	.	.	MAF_USDA=1.639
NC_035099.1	23670894	.	C	A	.	.	MAF_INRAE=15.823;MAF_USDA=18.824
NC_035099.1	23670923	.	A	G	.	.	MAF_USDA=5.738
NC_035099.1	23670930	.	T	C	.	.	MAF_INRAE=8.861;MAF_USDA=4.706
NC_035099.1	23670975	.	A	G	.	.	MAF_USDA=2.459
NC_035099.1	23671018	.	C	T	.	.	MAF_INRAE=46.203;MAF_USDA=12.941
NC_035099.1	23671019	.	G	A	.	.	MAF_INRAE=8.861;MAF_USDA=5.294
NC_035099.1	23671217	.	T	A	.	.	MAF_INRAE=6.962;MAF_USDA=13.529
NC_035099.1	23671293	.	A	G	.	.	MAF_INRAE=14.557;MAF_USDA=18.824
NC_035099.1	23671438	.	T	G	.	.	MAF_INRAE=5.063;MAF_USDA=4.118
NC_035099.1	23671457	.	A	C	.	.	MAF_USDA=2.459
NC_035099.1	23671628	.	T	C	.	.	MAF_INRAE=8.228;MAF_USDA=4.706
NC_035099.1	23671668	.	C	T	.	.	MAF_USDA=4.706
NC_035099.1	23671906	.	C	T	.	.	MAF_USDA=2.459
NC_035099.1	23672039	.	A	C	.	.	MAF_USDA=5.738
NC_035099.1	23672058	.	G	A	.	.	MAF_INRAE=7.595;MAF_USDA=20.0
NC_035099.1	23672070	.	G	A	.	.	MAF_INRAE=7.595;MAF_USDA=16.471
NC_035099.1	23672074	.	C	A	.	.	MAF_INRAE=1.667;MAF_USDA=16.471
NC_035099.1	23672123	.	T	C	.	.	MAF_INRAE=6.667;MAF_USDA=4.706
NC_035099.1	23672124	.	T	G	.	.	MAF_INRAE=4.43
NC_035099.1	23672245	.	C	T	.	.	MAF_USDA=4.098
NC_035099.1	23672249	.	C	T	.	.	MAF_INRAE=23.333;MAF_USDA=5.882
NC_035099.1	23672250	.	C	T	.	.	MAF_USDA=4.918
NC_035099.1	23672290	.	C	G	.	.	MAF_USDA=3.279
NC_035099.1	23672407	.	G	T	.	.	MAF_USDA=1.639
NC_035099.1	23672438	.	A	T	.	.	MAF_INRAE=6.962;MAF_USDA=13.529
NC_035099.1	23672457	.	T	A	.	.	MAF_USDA=1.639
NC_035099.1	23672545	.	C	T	.	.	MAF_INRAE=23.333;MAF_USDA=5.294
NC_035099.1	23672568	.	A	T	.	.	MAF_INRAE=6.962;MAF_USDA=13.529
NC_035099.1	23672593	.	T	G	.	.	MAF_INRAE=20.253;MAF_USDA=24.118
NC_035099.1	23672602	.	C	G	.	.	MAF_INRAE=20.253;MAF_USDA=24.118
NC_035099.1	23672654	.	G	A	.	.	MAF_USDA=5.294
NC_035099.1	23672735	.	G	T	.	.	MAF_USDA=13.934
NC_035099.1	23672763	.	A	C	.	.	MAF_INRAE=26.667;MAF_USDA=24.706
NC_035099.1	23672786	.	G	T	.	.	MAF_INRAE=45.57;MAF_USDA=15.294
NC_035099.1	23672951	.	G	C	.	.	MAF_USDA=1.639
NC_035099.1	23672975	.	C	T	.	.	MAF_INRAE=6.667;MAF_USDA=5.294
NC_035099.1	23672976	.	G	A	.	.	MAF_USDA=5.738
NC_035099.1	23673004	.	G	A	.	.	MAF_INRAE=23.333;MAF_USDA=5.952
NC_035099.1	23673064	.	G	C	.	.	MAF_INRAE=5.263;MAF_USDA=3.529
NC_035099.1	23673089	.	C	A	.	.	MAF_USDA=2.459
NC_035099.1	23673246	.	C	T	.	.	MAF_USDA=4.706
NC_035099.1	23673263	.	G	C	.	.	MAF_USDA=3.279
NC_035099.1	23673269	.	A	T	.	.	MAF_USDA=2.459
NC_035099.1	23673325	.	T	C	.	.	MAF_USDA=3.529
NC_035099.1	23673367	.	T	A	.	.	MAF_USDA=3.279
NC_035099.1	23673377	.	G	A	.	.	MAF_INRAE=6.962;MAF_USDA=13.529
NC_035099.1	23673389	.	T	C	.	.	MAF_INRAE=46.835;MAF_USDA=14.118
NC_035099.1	23673475	.	G	T	.	.	MAF_INRAE=5.833
NC_035099.1	23673557	.	T	A	.	.	MAF_INRAE=6.667;MAF_USDA=5.882
NC_035099.1	23673624	.	C	T	.	.	MAF_USDA=3.333
NC_035099.1	23673629	.	C	A	.	.	MAF_INRAE=6.667;MAF_USDA=6.25
NC_035099.1	23673772	.	C	T	.	.	MAF_USDA=2.459
NC_035099.1	23673828	.	G	A	.	.	MAF_INRAE=7.595;MAF_USDA=17.059
NC_035099.1	23673900	.	C	T	.	.	MAF_USDA=5.738
NC_035099.1	23673945	.	A	T	.	.	MAF_USDA=1.639
NC_035099.1	23674040	.	G	C	.	.	MAF_INRAE=3.797;MAF_USDA=1.639
NC_035099.1	23674079	.	G	T	.	.	MAF_INRAE=5.263;MAF_USDA=4.118
NC_035099.1	23674212	.	T	A	.	.	MAF_INRAE=25.316;MAF_USDA=35.294
NC_035099.1	23674263	.	T	C	.	.	MAF_INRAE=20.886;MAF_USDA=28.235
NC_035099.1	23674324	.	T	A	.	.	MAF_INRAE=6.962;MAF_USDA=14.118
NC_035099.1	23674339	.	C	T	.	.	MAF_USDA=1.639
NC_035099.1	23674403	.	C	G	.	.	MAF_USDA=4.706
NC_035099.1	23674434	.	G	C	.	.	MAF_USDA=1.639
NC_035099.1	23674468	.	C	T	.	.	MAF_INRAE=34.81;MAF_USDA=4.918
NC_035099.1	23674489	.	T	C	.	.	MAF_INRAE=22.5;MAF_USDA=4.706
NC_035099.1	23674565	.	G	A	.	.	MAF_INRAE=5.263;MAF_USDA=12.5
NC_035099.1	23674636	.	C	A	.	.	MAF_USDA=1.639
NC_035099.1	23674692	.	G	T	.	.	MAF_INRAE=5.0
NC_035099.1	23674842	.	G	T	.	.	MAF_INRAE=8.861;MAF_USDA=4.706
NC_035099.1	23674885	.	G	T	.	.	MAF_INRAE=7.595;MAF_USDA=14.706
NC_035099.1	23674910	.	G	A	.	.	MAF_USDA=13.934
NC_035099.1	23674990	.	G	T	.	.	MAF_INRAE=3.333;MAF_USDA=13.115
NC_035099.1	23675035	.	C	T	.	.	MAF_INRAE=6.962;MAF_USDA=13.529
NC_035099.1	23675061	.	T	C	.	.	MAF_INRAE=20.886;MAF_USDA=39.412
NC_035099.1	23675074	.	G	A	.	.	MAF_USDA=2.459
NC_035099.1	23675110	.	C	A	.	.	MAF_INRAE=7.595;MAF_USDA=14.118
NC_035099.1	23675261	.	G	T	.	.	MAF_INRAE=4.43;MAF_USDA=4.098
NC_035099.1	23675284	.	C	G	.	.	MAF_INRAE=36.076;MAF_USDA=4.918
NC_035099.1	23675347	.	T	C	.	.	MAF_INRAE=15.823;MAF_USDA=18.235
NC_035099.1	23675393	.	T	G	.	.	MAF_USDA=4.098
NC_035099.1	23675446	.	C	T	.	.	MAF_INRAE=6.667;MAF_USDA=6.627
NC_035099.1	23675510	.	G	A	.	.	MAF_INRAE=2.5
NC_035099.1	23675549	.	C	T	.	.	MAF_INRAE=15.823;MAF_USDA=43.75
NC_035099.1	23675631	.	A	G	.	.	MAF_INRAE=6.667;MAF_USDA=5.422
NC_035099.1	23675808	.	T	A	.	.	MAF_USDA=4.098
NC_035099.1	23675859	.	C	T	.	.	MAF_USDA=1.639
NC_035099.1	23675924	.	A	C	.	.	MAF_INRAE=15.0;MAF_USDA=45.833
NC_035099.1	23675984	.	A	T	.	.	MAF_INRAE=26.316;MAF_USDA=18.235
NC_035099.1	23676032	.	T	A	.	.	MAF_USDA=8.333
NC_035099.1	23676094	.	C	A	.	.	MAF_USDA=10.87
NC_035099.1	23676112	.	C	A	.	.	MAF_INRAE=1.667;MAF_USDA=41.304
NC_035099.1	23676169	.	C	T	.	.	MAF_INRAE=15.789;MAF_USDA=2.459
NC_035099.1	23676170	.	G	A	.	.	MAF_USDA=3.279
NC_035099.1	23676192	.	G	A	.	.	MAF_USDA=15.574
NC_035099.1	23676203	.	C	A	.	.	MAF_INRAE=3.333
NC_035099.1	23676589	.	T	G	.	.	MAF_INRAE=5.833;MAF_USDA=5.294
NC_035099.1	23676658	.	C	A	.	.	MAF_USDA=12.295
NC_035099.1	23676693	.	C	T	.	.	MAF_INRAE=20.886;MAF_USDA=22.353
NC_035099.1	23676735	.	T	C	.	.	MAF_INRAE=28.481;MAF_USDA=44.118
NC_035099.1	23676847	.	G	C	.	.	MAF_INRAE=5.063;MAF_USDA=6.557
NC_035099.1	23676880	.	G	T	.	.	MAF_INRAE=5.833;MAF_USDA=5.294
NC_035099.1	23676916	.	G	C	.	.	MAF_USDA=3.279
NC_035099.1	23676940	.	C	A	.	.	MAF_INRAE=7.595;MAF_USDA=15.244
NC_035099.1	23677059	.	A	G	.	.	MAF_USDA=4.918
NC_035099.1	23677075	.	C	T	.	.	MAF_USDA=1.639
NC_035099.1	23677130	.	T	C	.	.	MAF_USDA=4.918
NC_035099.1	23677157	.	T	C	.	.	MAF_USDA=4.918
NC_035099.1	23677237	.	C	A	.	.	MAF_USDA=8.235
NC_035099.1	23677320	.	A	G	.	.	MAF_INRAE=6.667;MAF_USDA=5.294
NC_035099.1	23677376	.	C	T	.	.	MAF_INRAE=34.81;MAF_USDA=4.918
NC_035099.1	23677388	.	C	A	.	.	MAF_USDA=2.459
NC_035099.1	23677389	.	G	A	.	.	MAF_INRAE=3.333;MAF_USDA=9.836
NC_035099.1	23677390	.	C	T	.	.	MAF_INRAE=3.333;MAF_USDA=3.279
NC_035099.1	23677406	.	G	T	.	.	MAF_INRAE=15.823;MAF_USDA=18.824
NC_035099.1	23677429	.	G	T	.	.	MAF_USDA=4.118
NC_035099.1	23677449	.	C	A	.	.	MAF_USDA=6.557
NC_035099.1	23677481	.	T	G	.	.	MAF_INRAE=2.5
NC_035099.1	23677543	.	T	G	.	.	MAF_INRAE=8.861;MAF_USDA=4.118
NC_035099.1	23677568	.	C	T	.	.	MAF_USDA=2.459
NC_035099.1	23677601	.	A	T	.	.	MAF_INRAE=5.263;MAF_USDA=2.459
NC_035099.1	23677603	.	G	T	.	.	MAF_USDA=7.377
NC_035099.1	23677690	.	T	C	.	.	MAF_INRAE=8.861;MAF_USDA=5.294
NC_035099.1	23677733	.	T	C	.	.	MAF_INRAE=20.253;MAF_USDA=24.118
NC_035099.1	23677774	.	A	T	.	.	MAF_USDA=1.639
NC_035099.1	23677846	.	T	C	.	.	MAF_INRAE=23.333;MAF_USDA=5.882
NC_035099.1	23677864	.	C	A	.	.	MAF_USDA=8.197
NC_035099.1	23677874	.	A	C	.	.	MAF_INRAE=23.333;MAF_USDA=5.882
NC_035099.1	23677985	.	A	T	.	.	MAF_USDA=4.098
NC_035099.1	23677986	.	T	A	.	.	MAF_USDA=4.098
NC_035099.1	23678099	.	G	A	.	.	MAF_USDA=11.176
NC_035099.1	23678146	.	T	A	.	.	MAF_USDA=2.459
NC_035099.1	23678178	.	C	T	.	.	MAF_INRAE=46.835;MAF_USDA=14.118
NC_035099.1	23678214	.	C	A	.	.	MAF_INRAE=46.835;MAF_USDA=14.118
NC_035099.1	23678320	.	G	A	.	.	MAF_INRAE=8.228;MAF_USDA=4.706
NC_035099.1	23678430	.	A	C	.	.	MAF_USDA=4.918
NC_035099.1	23678474	.	A	C	.	.	MAF_USDA=13.115
NC_035099.1	23678476	.	C	T	.	.	MAF_USDA=1.639
NC_035099.1	23678567	.	C	A	.	.	MAF_USDA=4.706
NC_035099.1	23678599	.	T	C	.	.	MAF_USDA=2.459
NC_035099.1	23678606	.	G	A	.	.	MAF_INRAE=46.835;MAF_USDA=14.706
NC_035099.1	23678731	.	A	G	.	.	MAF_INRAE=2.5;MAF_USDA=11.475
NC_035099.1	23678804	.	T	C	.	.	MAF_USDA=5.738
NC_035099.1	23678806	.	C	T	.	.	MAF_USDA=5.738
NC_035099.1	23678813	.	C	G	.	.	MAF_INRAE=6.962;MAF_USDA=13.529
NC_035099.1	23678847	.	T	C	.	.	MAF_INRAE=26.582;MAF_USDA=40.588
NC_035099.1	23678870	.	A	C	.	.	MAF_USDA=4.918
NC_035099.1	23678908	.	C	A	.	.	MAF_USDA=1.639
NC_035099.1	23678917	.	A	C	.	.	MAF_USDA=1.639
NC_035099.1	23678927	.	G	T	.	.	MAF_INRAE=7.595;MAF_USDA=16.471
NC_035099.1	23679269	.	G	T	.	.	MAF_USDA=4.098
NC_035099.1	23679313	.	G	T	.	.	MAF_USDA=1.639
NC_035099.1	23679333	.	T	C	.	.	MAF_USDA=4.706
NC_035099.1	23679519	.	T	G	.	.	MAF_INRAE=3.165;MAF_USDA=4.31
NC_035099.1	23679766	.	T	C	.	.	MAF_INRAE=20.886;MAF_USDA=28.235
NC_035099.1	23679814	.	T	G	.	.	MAF_INRAE=23.333;MAF_USDA=4.706
NC_035099.1	23679913	.	G	A	.	.	MAF_INRAE=15.19;MAF_USDA=19.412
NC_035099.1	23679977	.	T	A	.	.	MAF_INRAE=6.667;MAF_USDA=5.294
NC_035099.1	23680018	.	C	A	.	.	MAF_USDA=4.237
NC_035099.1	23680136	.	T	C	.	.	MAF_USDA=4.098
NC_035099.1	23680204	.	A	C	.	.	MAF_INRAE=8.861;MAF_USDA=4.706
NC_035099.1	23680252	.	G	A	.	.	MAF_USDA=2.459
NC_035099.1	23680287	.	C	T	.	.	MAF_INRAE=2.5;MAF_USDA=6.471
NC_035099.1	23680371	.	A	G	.	.	MAF_USDA=4.706
NC_035099.1	23680375	.	T	C	.	.	MAF_USDA=4.098
NC_035099.1	23680377	.	C	G	.	.	MAF_USDA=1.639
NC_035099.1	23680431	.	G	A	.	.	MAF_INRAE=4.167
NC_035099.1	23680434	.	T	A	.	.	MAF_INRAE=4.167
NC_035099.1	23680455	.	C	G	.	.	MAF_USDA=4.098
NC_035099.1	23680466	.	C	A	.	.	MAF_USDA=3.279
NC_035099.1	23680538	.	C	G	.	.	MAF_INRAE=6.962;MAF_USDA=13.529
NC_035099.1	23680560	.	C	T	.	.	MAF_INRAE=20.886;MAF_USDA=28.235
NC_035099.1	23680569	.	C	A	.	.	MAF_USDA=4.098
NC_035099.1	23680650	.	C	T	.	.	MAF_INRAE=6.667;MAF_USDA=5.294
NC_035099.1	23680679	.	G	A	.	.	MAF_INRAE=6.667;MAF_USDA=5.294
NC_035099.1	23680793	.	A	C	.	.	MAF_USDA=2.459
NC_035099.1	23680838	.	A	C	.	.	MAF_USDA=14.706
NC_035099.1	23680841	.	T	G	.	.	MAF_USDA=1.639
NC_035099.1	23680871	.	A	T	.	.	MAF_USDA=2.459
NC_035099.1	23680956	.	G	A	.	.	MAF_USDA=10.588
NC_035099.1	23681042	.	G	A	.	.	MAF_USDA=2.459
NC_035099.1	23681061	.	A	C	.	.	MAF_INRAE=45.57;MAF_USDA=13.529
NC_035099.1	23681117	.	A	T	.	.	MAF_INRAE=20.886;MAF_USDA=28.824
NC_035099.1	23681130	.	A	G	.	.	MAF_INRAE=5.263;MAF_USDA=3.279
NC_035099.1	23681136	.	G	T	.	.	MAF_USDA=2.459
NC_035099.1	23681169	.	T	G	.	.	MAF_USDA=4.098
NC_035099.1	23681237	.	G	T	.	.	MAF_USDA=12.295
NC_035099.1	23681252	.	C	A	.	.	MAF_INRAE=5.0
NC_035099.1	23681260	.	C	G	.	.	MAF_INRAE=5.0
NC_035099.1	23681263	.	C	T	.	.	MAF_INRAE=5.0
NC_035099.1	23681270	.	C	G	.	.	MAF_INRAE=5.0
NC_035099.1	23681288	.	C	A	.	.	MAF_USDA=12.295
NC_035099.1	23681293	.	G	C	.	.	MAF_INRAE=6.962;MAF_USDA=13.529
NC_035099.1	23681331	.	A	T	.	.	MAF_INRAE=23.333;MAF_USDA=8.333
NC_035099.1	23681455	.	T	C	.	.	MAF_INRAE=6.962;MAF_USDA=14.118
NC_035099.1	23681471	.	G	C	.	.	MAF_INRAE=15.789
NC_035099.1	23681532	.	G	A	.	.	MAF_INRAE=6.667;MAF_USDA=5.294
NC_035099.1	23681546	.	G	T	.	.	MAF_USDA=6.557
NC_035099.1	23681630	.	G	A	.	.	MAF_INRAE=46.835;MAF_USDA=14.706
NC_035099.1	23681694	.	T	A	.	.	MAF_INRAE=15.789
NC_035099.1	23681744	.	G	C	.	.	MAF_USDA=1.639
NC_035099.1	23681862	.	C	T	.	.	MAF_USDA=1.639
NC_035099.1	23681919	.	C	G	.	.	MAF_INRAE=8.861;MAF_USDA=4.706
NC_035099.1	23681936	.	G	T	.	.	MAF_USDA=3.279
NC_035099.1	23682037	.	C	A	.	.	MAF_USDA=2.459
NC_035099.1	23682038	.	C	T	.	.	MAF_INRAE=8.861;MAF_USDA=4.706
NC_035099.1	23682087	.	T	G	.	.	MAF_INRAE=23.333;MAF_USDA=7.059
NC_035099.1	23682173	.	A	T	.	.	MAF_USDA=13.115
NC_035099.1	23682254	.	T	G	.	.	MAF_USDA=14.754
NC_035099.1	23682281	.	G	A	.	.	MAF_USDA=4.098
NC_035099.1	23682439	.	G	A	.	.	MAF_INRAE=7.595;MAF_USDA=27.059
NC_035099.1	23682481	.	G	T	.	.	MAF_USDA=4.706
NC_035099.1	23682507	.	G	T	.	.	MAF_USDA=3.279
NC_035099.1	23682604	.	T	C	.	.	MAF_USDA=2.459
NC_035099.1	23682613	.	C	A	.	.	MAF_USDA=3.279
NC_035099.1	23682640	.	G	T	.	.	MAF_USDA=1.639
NC_035099.1	23682647	.	A	T	.	.	MAF_INRAE=6.667;MAF_USDA=5.294
NC_035099.1	23682698	.	C	T	.	.	MAF_INRAE=4.167
NC_035099.1	23682769	.	G	T	.	.	MAF_USDA=3.279
NC_035099.1	23682795	.	G	A	.	.	MAF_USDA=1.639
NC_035099.1	23682799	.	G	A	.	.	MAF_USDA=6.557
NC_035099.1	23682804	.	C	G	.	.	MAF_INRAE=46.835;MAF_USDA=14.118
NC_035099.1	23682808	.	T	A	.	.	MAF_USDA=2.459
NC_035099.1	23682885	.	A	G	.	.	MAF_USDA=1.639
NC_035099.1	23682925	.	G	A	.	.	MAF_INRAE=46.203;MAF_USDA=14.706
NC_035099.1	23683115	.	G	A	.	.	MAF_INRAE=32.5;MAF_USDA=30.0
NC_035099.1	23683129	.	G	A	.	.	MAF_USDA=4.098
NC_035099.1	23683130	.	T	C	.	.	MAF_INRAE=10.833;MAF_USDA=18.235
NC_035099.1	23683159	.	A	T	.	.	MAF_USDA=1.639
NC_035099.1	23683290	.	G	A	.	.	MAF_INRAE=3.797;MAF_USDA=6.471
NC_035099.1	23683315	.	T	C	.	.	MAF_USDA=4.918
NC_035099.1	23683504	.	A	C	.	.	MAF_INRAE=12.025;MAF_USDA=18.824
NC_035099.1	23683561	.	T	C	.	.	MAF_INRAE=11.392;MAF_USDA=18.235
NC_035099.1	23683576	.	G	T	.	.	MAF_INRAE=5.833;MAF_USDA=5.294
NC_035099.1	23683581	.	G	A	.	.	MAF_INRAE=23.333
NC_035099.1	23683640	.	T	C	.	.	MAF_INRAE=8.333;MAF_USDA=14.118
NC_035099.1	23683693	.	T	G	.	.	MAF_USDA=4.706
NC_035099.1	23683713	.	A	G	.	.	MAF_USDA=29.167
NC_035099.1	23683714	.	A	G	.	.	MAF_USDA=16.667
NC_035099.1	23683756	.	A	T	.	.	MAF_USDA=1.639
NC_035099.1	23683769	.	C	T	.	.	MAF_USDA=11.475
NC_035099.1	23684110	.	T	A	.	.	MAF_INRAE=8.861;MAF_USDA=4.706
NC_035099.1	23684115	.	C	T	.	.	MAF_INRAE=12.025;MAF_USDA=21.765
NC_035099.1	23684129	.	C	T	.	.	MAF_INRAE=4.167
NC_035099.1	23684131	.	A	G	.	.	MAF_INRAE=7.595;MAF_USDA=14.706
NC_035099.1	23684139	.	C	T	.	.	MAF_INRAE=7.595;MAF_USDA=15.882
NC_035099.1	23684278	.	T	A	.	.	MAF_INRAE=5.063;MAF_USDA=7.059
NC_035099.1	23684363	.	T	C	.	.	MAF_INRAE=7.595;MAF_USDA=18.235
NC_035099.1	23684399	.	G	A	.	.	MAF_INRAE=19.62;MAF_USDA=37.647
NC_035099.1	23684524	.	T	C	.	.	MAF_INRAE=7.595;MAF_USDA=18.824
NC_035099.1	23684534	.	G	T	.	.	MAF_INRAE=7.595;MAF_USDA=18.824
NC_035099.1	23684546	.	A	T	.	.	MAF_INRAE=26.316;MAF_USDA=41.667
NC_035099.1	23684562	.	C	T	.	.	MAF_INRAE=10.526;MAF_USDA=22.917
NC_035099.1	23684618	.	A	C	.	.	MAF_INRAE=7.595;MAF_USDA=16.471
NC_035099.1	23684619	.	C	A	.	.	MAF_INRAE=1.667;MAF_USDA=16.471
NC_035099.1	23684657	.	A	T	.	.	MAF_USDA=1.639
NC_035099.1	23684709	.	A	G	.	.	MAF_USDA=14.754
NC_035099.1	23684711	.	C	T	.	.	MAF_INRAE=7.595;MAF_USDA=14.706
NC_035099.1	23684801	.	G	A	.	.	MAF_INRAE=10.127;MAF_USDA=11.765
NC_035099.1	23684865	.	C	G	.	.	MAF_INRAE=10.127;MAF_USDA=12.941
NC_035099.1	23684910	.	T	C	.	.	MAF_INRAE=9.167;MAF_USDA=10.656
NC_035099.1	23684925	.	T	C	.	.	MAF_INRAE=7.595;MAF_USDA=14.706
NC_035099.1	23685005	.	G	T	.	.	MAF_USDA=4.098
NC_035099.1	23685145	.	C	T	.	.	MAF_INRAE=2.5;MAF_USDA=20.588
NC_035099.1	23685158	.	A	C	.	.	MAF_INRAE=10.127;MAF_USDA=12.353
NC_035099.1	23685281	.	T	C	.	.	MAF_INRAE=4.43;MAF_USDA=27.083
NC_035099.1	23685286	.	C	A	.	.	MAF_INRAE=4.43;MAF_USDA=27.083
NC_035099.1	23685295	.	C	T	.	.	MAF_INRAE=1.667;MAF_USDA=27.083
NC_035099.1	23685296	.	C	G	.	.	MAF_INRAE=1.667;MAF_USDA=27.083
NC_035099.1	23685297	.	A	G	.	.	MAF_INRAE=1.667;MAF_USDA=27.083
NC_035099.1	23685302	.	T	G	.	.	MAF_INRAE=4.43;MAF_USDA=27.083
NC_035099.1	23685307	.	G	A	.	.	MAF_INRAE=4.43;MAF_USDA=29.167
NC_035099.1	23685405	.	G	T	.	.	MAF_USDA=2.459
NC_035099.1	23685438	.	G	T	.	.	MAF_INRAE=10.759;MAF_USDA=15.294
NC_035099.1	23685439	.	T	A	.	.	MAF_USDA=1.639
NC_035099.1	23685477	.	C	A	.	.	MAF_INRAE=15.833;MAF_USDA=18.75
NC_035099.1	23685479	.	C	A	.	.	MAF_INRAE=15.833;MAF_USDA=18.75
NC_035099.1	23685480	.	C	T	.	.	MAF_INRAE=15.833;MAF_USDA=18.75
NC_035099.1	23685595	.	T	C	.	.	MAF_INRAE=5.063;MAF_USDA=12.941
NC_035099.1	23685659	.	G	T	.	.	MAF_USDA=2.459
NC_035099.1	23685668	.	G	T	.	.	MAF_USDA=1.639
NC_035099.1	23685673	.	A	T	.	.	MAF_USDA=1.639
NC_035099.1	23685748	.	A	C	.	.	MAF_INRAE=14.557;MAF_USDA=18.824
NC_035099.1	23685774	.	A	T	.	.	MAF_INRAE=19.62;MAF_USDA=27.647
NC_035099.1	23685804	.	G	T	.	.	MAF_USDA=4.918
NC_035099.1	23685809	.	C	A	.	.	MAF_INRAE=6.329;MAF_USDA=14.118
NC_035099.1	23685867	.	T	G	.	.	MAF_INRAE=20.253;MAF_USDA=26.786
NC_035099.1	23685891	.	A	C	.	.	MAF_INRAE=32.278;MAF_USDA=37.5
NC_035099.1	23685996	.	T	A	.	.	MAF_USDA=4.098
NC_035099.1	23686054	.	T	C	.	.	MAF_INRAE=19.62;MAF_USDA=26.471
NC_035099.1	23686213	.	G	T	.	.	MAF_INRAE=7.595;MAF_USDA=14.706
NC_035099.1	23686553	.	T	C	.	.	MAF_USDA=4.918
NC_035099.1	23686691	.	C	G	.	.	MAF_USDA=1.639
NC_035099.1	23686893	.	T	A	.	.	MAF_INRAE=15.823;MAF_USDA=12.353
NC_035099.1	23686942	.	G	A	.	.	MAF_INRAE=10.526
NC_035099.1	23686981	.	A	C	.	.	MAF_INRAE=7.595;MAF_USDA=14.118
NC_035099.1	23687071	.	A	T	.	.	MAF_INRAE=47.468;MAF_USDA=16.471
NC_035099.1	23687157	.	T	A	.	.	MAF_INRAE=5.063;MAF_USDA=8.235
NC_035099.1	23687174	.	T	G	.	.	MAF_USDA=3.529
NC_035099.1	23687205	.	A	G	.	.	MAF_INRAE=6.667;MAF_USDA=12.941
NC_035099.1	23687238	.	T	A	.	.	MAF_USDA=1.639
NC_035099.1	23687357	.	T	A	.	.	MAF_INRAE=3.333
NC_035099.1	23687404	.	A	C	.	.	MAF_USDA=1.639
NC_035099.1	23687420	.	C	A	.	.	MAF_USDA=4.098
NC_035099.1	23687478	.	A	G	.	.	MAF_INRAE=15.823;MAF_USDA=16.471
NC_035099.1	23687546	.	C	A	.	.	MAF_USDA=1.639
NC_035099.1	23687557	.	A	C	.	.	MAF_USDA=1.639
NC_035099.1	23687643	.	T	A	.	.	MAF_INRAE=6.667;MAF_USDA=5.294
NC_035099.1	23687717	.	C	T	.	.	MAF_USDA=8.197
NC_035099.1	23687738	.	T	C	.	.	MAF_USDA=4.706
NC_035099.1	23687911	.	A	G	.	.	MAF_INRAE=32.911;MAF_USDA=48.824
NC_035099.1	23688085	.	A	G	.	.	MAF_USDA=2.459
NC_035099.1	23688092	.	G	A	.	.	MAF_USDA=2.941
NC_035099.1	23688103	.	C	A	.	.	MAF_INRAE=28.481;MAF_USDA=42.941
NC_035099.1	23688113	.	G	T	.	.	MAF_INRAE=26.316;MAF_USDA=16.867
NC_035099.1	23688168	.	T	A	.	.	MAF_USDA=8.333
NC_035099.1	23688243	.	G	A	.	.	MAF_INRAE=22.152;MAF_USDA=31.176
NC_035099.1	23688257	.	C	G	.	.	MAF_USDA=2.459
NC_035099.1	23688306	.	A	G	.	.	MAF_USDA=4.706
NC_035099.1	23688417	.	A	G	.	.	MAF_USDA=5.294
NC_035099.1	23688454	.	C	T	.	.	MAF_USDA=9.836
NC_035099.1	23688629	.	C	A	.	.	MAF_USDA=2.459
NC_035099.1	23688671	.	A	C	.	.	MAF_USDA=4.918
NC_035099.1	23688710	.	T	A	.	.	MAF_USDA=1.639
NC_035099.1	23688740	.	T	C	.	.	MAF_INRAE=2.5
NC_035099.1	23688743	.	G	T	.	.	MAF_INRAE=7.595;MAF_USDA=9.412
NC_035099.1	23688930	.	G	A	.	.	MAF_INRAE=23.418;MAF_USDA=30.588
NC_035099.1	23688935	.	C	G	.	.	MAF_INRAE=7.595;MAF_USDA=18.824
NC_035099.1	23688946	.	T	G	.	.	MAF_INRAE=15.789
NC_035099.1	23688979	.	G	A	.	.	MAF_INRAE=7.595;MAF_USDA=15.882
NC_035099.1	23689034	.	G	A	.	.	MAF_INRAE=49.367;MAF_USDA=36.471
NC_035099.1	23689052	.	C	T	.	.	MAF_INRAE=28.481;MAF_USDA=44.118
NC_035099.1	23689121	.	C	T	.	.	MAF_INRAE=8.228;MAF_USDA=3.279
NC_035099.1	23689133	.	T	G	.	.	MAF_INRAE=15.823;MAF_USDA=11.765
NC_035099.1	23689186	.	T	C	.	.	MAF_INRAE=23.418;MAF_USDA=30.588
NC_035099.1	23689195	.	A	G	.	.	MAF_INRAE=8.228;MAF_USDA=4.098
NC_035099.1	23689261	.	A	G	.	.	MAF_USDA=1.639
NC_035099.1	23689380	.	T	C	.	.	MAF_USDA=2.459
NC_035099.1	23689438	.	G	A	.	.	MAF_USDA=1.639
NC_035099.1	23689443	.	C	T	.	.	MAF_INRAE=26.316;MAF_USDA=12.353
NC_035099.1	23689521	.	A	G	.	.	MAF_USDA=1.639
NC_035099.1	23689572	.	C	T	.	.	MAF_USDA=43.452
NC_035099.1	23689676	.	A	G	.	.	MAF_USDA=35.417
NC_035099.1	23690210	.	C	T	.	.	MAF_INRAE=10.526;MAF_USDA=10.714
NC_035099.1	23690366	.	T	C	.	.	MAF_INRAE=23.418;MAF_USDA=31.765
NC_035099.1	23690438	.	A	G	.	.	MAF_INRAE=6.667;MAF_USDA=11.176
NC_035099.1	23690455	.	G	T	.	.	MAF_INRAE=5.063;MAF_USDA=14.706
NC_035099.1	23690491	.	T	G	.	.	MAF_INRAE=23.418;MAF_USDA=31.176
NC_035099.1	23690543	.	C	T	.	.	MAF_INRAE=3.797;MAF_USDA=8.235
NC_035099.1	23690577	.	C	T	.	.	MAF_INRAE=23.418;MAF_USDA=31.176
NC_035099.1	23690602	.	C	T	.	.	MAF_INRAE=6.667;MAF_USDA=10.588
NC_035099.1	23690613	.	C	T	.	.	MAF_INRAE=7.595;MAF_USDA=18.235
NC_035099.1	23690698	.	A	T	.	.	MAF_INRAE=22.152;MAF_USDA=30.588
NC_035099.1	23690742	.	C	A	.	.	MAF_INRAE=22.785;MAF_USDA=30.0
NC_035099.1	23690776	.	G	A	.	.	MAF_INRAE=1.667
NC_035099.1	23690794	.	A	C	.	.	MAF_INRAE=5.063;MAF_USDA=7.647
NC_035099.1	23690820	.	G	A	.	.	MAF_INRAE=3.333
NC_035099.1	23690821	.	C	T	.	.	MAF_INRAE=1.667
NC_035099.1	23690854	.	C	A	.	.	MAF_INRAE=4.43;MAF_USDA=4.098
NC_035099.1	23690860	.	C	T	.	.	MAF_INRAE=1.667
NC_035099.1	23690871	.	A	T	.	.	MAF_INRAE=3.333;MAF_USDA=12.5
NC_035099.1	23690889	.	G	A	.	.	MAF_INRAE=15.0;MAF_USDA=29.412
NC_035099.1	23690939	.	G	A	.	.	MAF_INRAE=23.333;MAF_USDA=10.714
NC_035099.1	23690944	.	T	C	.	.	MAF_USDA=1.667
NC_035099.1	23691071	.	G	A	.	.	MAF_INRAE=1.667
NC_035099.1	23691091	.	G	A	.	.	MAF_INRAE=1.667;MAF_USDA=2.459
NC_035099.1	23691092	.	C	T	.	.	MAF_INRAE=4.43;MAF_USDA=7.059
NC_035099.1	23691098	.	C	A	.	.	MAF_INRAE=3.333;MAF_USDA=7.059
NC_035099.1	23691104	.	A	T	.	.	MAF_INRAE=14.167;MAF_USDA=29.412
NC_035099.1	23691105	.	T	A	.	.	MAF_INRAE=1.667;MAF_USDA=3.279
NC_035099.1	23691106	.	A	T	.	.	MAF_INRAE=3.333;MAF_USDA=6.471
NC_035099.1	23691159	.	T	C	.	.	MAF_INRAE=7.595;MAF_USDA=14.706
NC_035099.1	23691194	.	C	A	.	.	MAF_INRAE=7.595;MAF_USDA=15.294
NC_035099.1	23691212	.	G	A	.	.	MAF_INRAE=14.167;MAF_USDA=29.412
NC_035099.1	23691245	.	G	A	.	.	MAF_INRAE=22.785;MAF_USDA=32.353
NC_035099.1	23691362	.	A	G	.	.	MAF_INRAE=27.215;MAF_USDA=41.176
NC_035099.1	23691420	.	A	G	.	.	MAF_INRAE=27.848;MAF_USDA=41.176
NC_035099.1	23691435	.	T	C	.	.	MAF_INRAE=3.333;MAF_USDA=1.639
NC_035099.1	23691440	.	G	T	.	.	MAF_INRAE=2.5
NC_035099.1	23691654	.	T	C	.	.	MAF_INRAE=10.0;MAF_USDA=41.667
NC_035099.1	23691662	.	C	G	.	.	MAF_INRAE=10.0;MAF_USDA=30.435
NC_035099.1	23691663	.	C	A	.	.	MAF_INRAE=10.0;MAF_USDA=30.435
NC_035099.1	23691664	.	C	T	.	.	MAF_INRAE=10.0;MAF_USDA=30.435
NC_035099.1	23691700	.	C	A	.	.	MAF_INRAE=23.333;MAF_USDA=5.294
NC_035099.1	23691757	.	T	A	.	.	MAF_USDA=6.557
NC_035099.1	23691759	.	T	A	.	.	MAF_USDA=9.016
NC_035099.1	23691771	.	C	A	.	.	MAF_INRAE=23.418;MAF_USDA=30.0
NC_035099.1	23691893	.	G	A	.	.	MAF_INRAE=4.43;MAF_USDA=4.918
NC_035099.1	23691995	.	G	A	.	.	MAF_INRAE=10.759;MAF_USDA=9.016
NC_035099.1	23692013	.	A	T	.	.	MAF_INRAE=50.0;MAF_USDA=25.882
NC_035099.1	23692030	.	A	G	.	.	MAF_INRAE=5.833;MAF_USDA=3.279
NC_035099.1	23692042	.	A	T	.	.	MAF_INRAE=1.667
NC_035099.1	23692050	.	G	A	.	.	MAF_INRAE=3.333;MAF_USDA=12.5
NC_035099.1	23692189	.	C	T	.	.	MAF_USDA=36.957
NC_035099.1	23692193	.	T	C	.	.	MAF_USDA=36.957
NC_035099.1	23692222	.	G	T	.	.	MAF_USDA=39.13
NC_035099.1	23693265	.	C	A	.	.	MAF_USDA=17.391
NC_035099.1	23693310	.	T	C	.	.	MAF_INRAE=1.667
NC_035099.1	23693403	.	A	G	.	.	MAF_INRAE=28.333;MAF_USDA=19.048
NC_035099.1	23693537	.	T	C	.	.	MAF_INRAE=25.949;MAF_USDA=30.0
NC_035099.1	23693546	.	C	G	.	.	MAF_USDA=1.639
NC_035099.1	23693551	.	G	T	.	.	MAF_USDA=4.918
NC_035099.1	23693580	.	A	T	.	.	MAF_INRAE=15.823;MAF_USDA=11.176
NC_035099.1	23693614	.	A	C	.	.	MAF_INRAE=3.797;MAF_USDA=7.647
NC_035099.1	23693615	.	G	T	.	.	MAF_USDA=4.918
NC_035099.1	23693629	.	C	T	.	.	MAF_INRAE=41.139;MAF_USDA=45.294
NC_035099.1	23693691	.	T	G	.	.	MAF_USDA=2.459
NC_035099.1	23693726	.	C	A	.	.	MAF_USDA=2.459
NC_035099.1	23693741	.	G	T	.	.	MAF_USDA=1.639
NC_035099.1	23693744	.	A	T	.	.	MAF_INRAE=27.848;MAF_USDA=44.118
NC_035099.1	23693745	.	G	A	.	.	MAF_USDA=4.098
NC_035099.1	23693815	.	T	G	.	.	MAF_INRAE=23.418;MAF_USDA=31.176
NC_035099.1	23693880	.	T	C	.	.	MAF_INRAE=2.5;MAF_USDA=6.471
NC_035099.1	23693916	.	C	T	.	.	MAF_USDA=1.639
NC_035099.1	23693917	.	G	A	.	.	MAF_INRAE=3.333
NC_035099.1	23693959	.	T	C	.	.	MAF_INRAE=22.785;MAF_USDA=29.412
NC_035099.1	23693967	.	T	C	.	.	MAF_USDA=4.098
NC_035099.1	23693971	.	G	T	.	.	MAF_USDA=1.639
NC_035099.1	23693982	.	G	C	.	.	MAF_INRAE=22.5;MAF_USDA=4.706
NC_035099.1	23693989	.	A	G	.	.	MAF_USDA=1.639
NC_035099.1	23693995	.	G	A	.	.	MAF_INRAE=6.667;MAF_USDA=5.294
NC_035099.1	23694025	.	G	A	.	.	MAF_INRAE=12.5;MAF_USDA=11.765
NC_035099.1	23694042	.	A	T	.	.	MAF_INRAE=3.333
NC_035099.1	23694072	.	G	A	.	.	MAF_USDA=3.279
NC_035099.1	23694244	.	G	A	.	.	MAF_INRAE=7.595;MAF_USDA=14.706
NC_035099.1	23694252	.	C	G	.	.	MAF_USDA=1.639
NC_035099.1	23694285	.	A	G	.	.	MAF_INRAE=23.418;MAF_USDA=31.176
NC_035099.1	23694352	.	T	A	.	.	MAF_INRAE=7.595;MAF_USDA=9.836
NC_035099.1	23694360	.	T	A	.	.	MAF_INRAE=7.595;MAF_USDA=9.836
NC_035099.1	23694361	.	A	C	.	.	MAF_USDA=1.639
NC_035099.1	23694525	.	C	A	.	.	MAF_USDA=4.918
NC_035099.1	23694555	.	T	G	.	.	MAF_INRAE=14.557;MAF_USDA=12.353
NC_035099.1	23694643	.	C	A	.	.	MAF_USDA=4.706
NC_035099.1	23694666	.	T	C	.	.	MAF_USDA=14.706
NC_035099.1	23694737	.	C	T	.	.	MAF_USDA=12.941
NC_035099.1	23696138	.	T	C	.	.	MAF_USDA=2.586
NC_035099.1	23696169	.	G	T	.	.	MAF_USDA=5.294
NC_035099.1	23696282	.	C	T	.	.	MAF_INRAE=26.316;MAF_USDA=15.882
NC_035099.1	23696413	.	C	A	.	.	MAF_USDA=5.738
NC_035099.1	23696438	.	C	T	.	.	MAF_INRAE=10.526
NC_035099.1	23696710	.	A	T	.	.	MAF_INRAE=5.833
NC_035099.1	23696794	.	G	T	.	.	MAF_USDA=9.836
NC_035099.1	23696840	.	G	A	.	.	MAF_INRAE=7.595;MAF_USDA=14.706
NC_035099.1	23697101	.	G	T	.	.	MAF_INRAE=18.987;MAF_USDA=48.824
NC_035099.1	23697192	.	G	A	.	.	MAF_INRAE=7.595;MAF_USDA=19.412
NC_035099.1	23697196	.	A	G	.	.	MAF_USDA=12.5
NC_035099.1	23697213	.	C	T	.	.	MAF_INRAE=2.5;MAF_USDA=7.647
NC_035099.1	23697292	.	A	G	.	.	MAF_INRAE=7.595;MAF_USDA=14.118
NC_035099.1	23697329	.	T	G	.	.	MAF_INRAE=2.5;MAF_USDA=11.176
NC_035099.1	23697333	.	G	A	.	.	MAF_USDA=2.459
NC_035099.1	23697439	.	C	T	.	.	MAF_USDA=8.197
NC_035099.1	23697460	.	T	A	.	.	MAF_INRAE=20.833;MAF_USDA=5.294
NC_035099.1	23697503	.	G	T	.	.	MAF_INRAE=10.526
NC_035099.1	23697513	.	T	C	.	.	MAF_INRAE=2.5
NC_035099.1	23697547	.	A	C	.	.	MAF_USDA=3.529
NC_035099.1	23697614	.	C	A	.	.	MAF_INRAE=5.063;MAF_USDA=7.647
NC_035099.1	23697621	.	T	C	.	.	MAF_INRAE=22.5;MAF_USDA=14.118
NC_035099.1	23697623	.	G	A	.	.	MAF_USDA=6.557
NC_035099.1	23697649	.	C	A	.	.	MAF_USDA=3.279
NC_035099.1	23697756	.	A	C	.	.	MAF_INRAE=26.316;MAF_USDA=19.643
NC_035099.1	23697801	.	C	A	.	.	MAF_USDA=8.333
NC_035099.1	23697811	.	C	T	.	.	MAF_INRAE=10.526;MAF_USDA=8.824
NC_035099.1	23697956	.	T	A	.	.	MAF_INRAE=26.316;MAF_USDA=18.824
NC_035099.1	23697963	.	G	C	.	.	MAF_USDA=4.098
NC_035099.1	23697976	.	G	A	.	.	MAF_INRAE=47.368;MAF_USDA=40.588
NC_035099.1	23698047	.	G	T	.	.	MAF_INRAE=26.316;MAF_USDA=20.0
NC_035099.1	23698082	.	G	T	.	.	MAF_INRAE=8.861;MAF_USDA=5.882
NC_035099.1	23698165	.	A	C	.	.	MAF_INRAE=3.333
NC_035099.1	23698230	.	AAAG	AAAT	.	.	MAF_USDA=8.333
NC_035099.1	23698233	.	G	T	.	.	MAF_INRAE=23.333;MAF_USDA=4.167
NC_035099.1	23698267	.	T	C	.	.	MAF_USDA=1.639
NC_035099.1	23698355	.	T	C	.	.	MAF_USDA=2.459
NC_035099.1	23698416	.	A	G	.	.	MAF_USDA=1.639
NC_035099.1	23698428	.	G	T	.	.	MAF_INRAE=7.595;MAF_USDA=14.706
NC_035099.1	23698547	.	G	A	.	.	MAF_INRAE=4.43;MAF_USDA=4.918
NC_035099.1	23698616	.	G	A	.	.	MAF_USDA=5.738
NC_035099.1	23698639	.	G	A	.	.	MAF_INRAE=26.316;MAF_USDA=14.706
NC_035099.1	23698645	.	A	T	.	.	MAF_USDA=2.459
NC_035099.1	23698719	.	G	C	.	.	MAF_INRAE=39.167
NC_035099.1	23698733	.	G	C	.	.	MAF_INRAE=39.167
NC_035099.1	23698751	.	C	T	.	.	MAF_USDA=1.639
NC_035099.1	23698797	.	C	T	.	.	MAF_INRAE=5.263;MAF_USDA=3.279
NC_035099.1	23698805	.	C	T	.	.	MAF_INRAE=7.5;MAF_USDA=4.706
NC_035099.1	23698819	.	G	A	.	.	MAF_USDA=4.918
NC_035099.1	23698833	.	C	T	.	.	MAF_INRAE=8.333
NC_035099.1	23698888	.	G	A	.	.	MAF_USDA=5.738
NC_035099.1	23698900	.	C	A	.	.	MAF_INRAE=26.316
NC_035099.1	23698937	.	A	T	.	.	MAF_USDA=2.459
NC_035099.1	23698977	.	C	T	.	.	MAF_USDA=1.639
NC_035099.1	23699009	.	G	A	.	.	MAF_INRAE=7.595;MAF_USDA=4.706
NC_035099.1	23699201	.	G	C	.	.	MAF_USDA=5.738
NC_035099.1	23699323	.	G	A	.	.	MAF_INRAE=15.789;MAF_USDA=2.459
NC_035099.1	23699371	.	G	A	.	.	MAF_INRAE=6.667;MAF_USDA=4.118
NC_035099.1	23699468	.	C	T	.	.	MAF_USDA=2.083
NC_035099.1	23699480	.	G	T	.	.	MAF_USDA=3.279
NC_035099.1	23699597	.	C	G	.	.	MAF_INRAE=2.5
NC_035099.1	23699612	.	A	T	.	.	MAF_INRAE=15.19;MAF_USDA=12.941
NC_035099.1	23699664	.	G	A	.	.	MAF_INRAE=6.962;MAF_USDA=18.235
NC_035099.1	23699681	.	G	A	.	.	MAF_USDA=7.377
NC_035099.1	23699686	.	A	C	.	.	MAF_USDA=1.639
NC_035099.1	23699687	.	C	T	.	.	MAF_INRAE=3.797;MAF_USDA=4.918
NC_035099.1	23699760	.	C	T	.	.	MAF_USDA=4.098
NC_035099.1	23699765	.	A	G	.	.	MAF_INRAE=15.823;MAF_USDA=20.588
NC_035099.1	23699770	.	A	C	.	.	MAF_INRAE=15.823;MAF_USDA=19.412
NC_035099.1	23699773	.	G	A	.	.	MAF_INRAE=12.5;MAF_USDA=20.588
NC_035099.1	23699777	.	A	G	.	.	MAF_INRAE=12.5;MAF_USDA=20.588
NC_035099.1	23699781	.	C	T	.	.	MAF_INRAE=3.333;MAF_USDA=1.639
NC_035099.1	23699891	.	C	G	.	.	MAF_USDA=3.279
NC_035099.1	23699898	.	T	A	.	.	MAF_USDA=5.738
NC_035099.1	23699918	.	A	G	.	.	MAF_USDA=1.639
NC_035099.1	23699919	.	G	A	.	.	MAF_USDA=4.098
NC_035099.1	23699933	.	T	A	.	.	MAF_INRAE=15.823;MAF_USDA=12.941
NC_035099.1	23700001	.	G	T	.	.	MAF_USDA=3.279
NC_035099.1	23700002	.	A	G	.	.	MAF_INRAE=22.5;MAF_USDA=4.706
NC_035099.1	23700008	.	A	T	.	.	MAF_INRAE=6.667;MAF_USDA=5.294
NC_035099.1	23700023	.	A	G	.	.	MAF_INRAE=3.333
NC_035099.1	23700142	.	A	T	.	.	MAF_USDA=1.639
NC_035099.1	23700149	.	C	T	.	.	MAF_USDA=2.459
NC_035099.1	23700237	.	T	C	.	.	MAF_INRAE=3.333;MAF_USDA=1.639
NC_035099.1	23700242	.	G	A	.	.	MAF_INRAE=4.43;MAF_USDA=4.918
NC_035099.1	23700246	.	A	C	.	.	MAF_USDA=5.738
NC_035099.1	23700368	.	T	C	.	.	MAF_USDA=8.929
NC_035099.1	23700381	.	T	A	.	.	MAF_USDA=2.459
NC_035099.1	23700417	.	C	T	.	.	MAF_USDA=1.639
NC_035099.1	23700479	.	G	C	.	.	MAF_INRAE=7.595;MAF_USDA=18.824
NC_035099.1	23700497	.	G	C	.	.	MAF_INRAE=23.333;MAF_USDA=5.294
NC_035099.1	23700536	.	G	T	.	.	MAF_USDA=9.836
NC_035099.1	23700545	.	C	G	.	.	MAF_USDA=4.098
NC_035099.1	23700547	.	A	T	.	.	MAF_USDA=4.098
NC_035099.1	23700557	.	A	C	.	.	MAF_USDA=4.098
NC_035099.1	23700657	.	A	G	.	.	MAF_INRAE=22.785;MAF_USDA=39.412
NC_035099.1	23700743	.	A	T	.	.	MAF_INRAE=7.595;MAF_USDA=18.452
NC_035099.1	23700770	.	C	T	.	.	MAF_INRAE=7.595;MAF_USDA=18.675
NC_035099.1	23701047	.	C	T	.	.	MAF_USDA=4.098
NC_035099.1	23701211	.	C	T	.	.	MAF_INRAE=9.167
NC_035099.1	23701275	.	C	T	.	.	MAF_INRAE=4.43;MAF_USDA=4.918
NC_035099.1	23701361	.	G	T	.	.	MAF_INRAE=7.595;MAF_USDA=14.118
NC_035099.1	23701379	.	C	T	.	.	MAF_INRAE=3.333;MAF_USDA=1.639
NC_035099.1	23701410	.	T	G	.	.	MAF_INRAE=4.43;MAF_USDA=4.918
NC_035099.1	23701556	.	T	G,A	.	.	MAF_INRAE=26.316
NC_035099.1	23701622	.	G	A	.	.	MAF_INRAE=1.667
NC_035099.1	23701668	.	C	A	.	.	MAF_INRAE=5.063;MAF_USDA=14.706
NC_035099.1	23701716	.	G	A	.	.	MAF_USDA=4.098
NC_035099.1	23701768	.	A	T	.	.	MAF_USDA=1.639
NC_035099.1	23701800	.	G	C	.	.	MAF_INRAE=22.5;MAF_USDA=8.235
NC_035099.1	23701829	.	G	A	.	.	MAF_USDA=4.706
NC_035099.1	23701866	.	A	G	.	.	MAF_USDA=8.197
NC_035099.1	23701892	.	A	C	.	.	MAF_INRAE=6.667;MAF_USDA=5.294
NC_035099.1	23701981	.	T	G	.	.	MAF_USDA=8.197
NC_035099.1	23702060	.	C	A	.	.	MAF_INRAE=6.667;MAF_USDA=5.294
NC_035099.1	23702147	.	A	C	.	.	MAF_USDA=5.738
NC_035099.1	23702291	.	T	A	.	.	MAF_INRAE=21.667;MAF_USDA=5.294
NC_035099.1	23702312	.	G	C	.	.	MAF_INRAE=6.962;MAF_USDA=29.167
NC_035099.1	23702313	.	G	A	.	.	MAF_USDA=11.864
NC_035099.1	23702316	.	T	G	.	.	MAF_USDA=5.833
NC_035099.1	23702322	.	T	G	.	.	MAF_USDA=10.656
NC_035099.1	23702330	.	G	A	.	.	MAF_USDA=9.836
NC_035099.1	23702345	.	T	A	.	.	MAF_USDA=12.295
NC_035099.1	23702356	.	A	T	.	.	MAF_INRAE=12.5;MAF_USDA=12.5
NC_035099.1	23702385	.	C	T	.	.	MAF_USDA=2.459
NC_035099.1	23702400	.	G	T	.	.	MAF_USDA=3.279
NC_035099.1	23702412	.	G	C	.	.	MAF_INRAE=12.5
NC_035099.1	23702440	.	G	A	.	.	MAF_INRAE=3.333;MAF_USDA=1.639
NC_035099.1	23702458	.	C	T	.	.	MAF_INRAE=6.329;MAF_USDA=3.279
NC_035099.1	23702459	.	G	T	.	.	MAF_INRAE=3.333
NC_035099.1	23702658	.	T	A	.	.	MAF_INRAE=7.595;MAF_USDA=18.824
NC_035099.1	23702673	.	C	T	.	.	MAF_INRAE=15.823;MAF_USDA=13.529
NC_035099.1	23702722	.	A	G	.	.	MAF_INRAE=6.667;MAF_USDA=5.294
NC_035099.1	23702723	.	C	G	.	.	MAF_INRAE=23.333;MAF_USDA=10.0
NC_035099.1	23702868	.	G	T	.	.	MAF_USDA=1.639
NC_035099.1	23703006	.	G	T	.	.	MAF_INRAE=23.333;MAF_USDA=5.294
NC_035099.1	23703169	.	G	T	.	.	MAF_INRAE=25.0;MAF_USDA=9.524
NC_035099.1	23703186	.	C	T	.	.	MAF_USDA=16.667
NC_035099.1	23703206	.	T	C	.	.	MAF_INRAE=24.167;MAF_USDA=10.0
NC_035099.1	23703242	.	G	T	.	.	MAF_USDA=4.918
NC_035099.1	23703248	.	C	G	.	.	MAF_INRAE=7.595;MAF_USDA=14.706
NC_035099.1	23703258	.	G	A	.	.	MAF_USDA=1.639
NC_035099.1	23703311	.	T	C	.	.	MAF_USDA=2.5
NC_035099.1	23703426	.	T	A	.	.	MAF_INRAE=26.316;MAF_USDA=18.235
NC_035099.1	23703476	.	T	A	.	.	MAF_USDA=4.918
NC_035099.1	23703537	.	A	T	.	.	MAF_INRAE=15.789;MAF_USDA=10.588
NC_035099.1	23703586	.	G	C	.	.	MAF_INRAE=7.595;MAF_USDA=14.706
NC_035099.1	23703613	.	G	A	.	.	MAF_USDA=9.836
NC_035099.1	23703615	.	C	A	.	.	MAF_INRAE=7.595;MAF_USDA=19.412
NC_035099.1	23703710	.	C	T	.	.	MAF_USDA=8.197
NC_035099.1	23703811	.	C	T	.	.	MAF_INRAE=8.228;MAF_USDA=6.471
NC_035099.1	23703889	.	T	A	.	.	MAF_INRAE=8.861;MAF_USDA=5.882
NC_035099.1	23703890	.	G	T	.	.	MAF_INRAE=3.333;MAF_USDA=5.882
NC_035099.1	23703902	.	G	A	.	.	MAF_INRAE=5.263;MAF_USDA=2.459
NC_035099.1	23703910	.	C	G	.	.	MAF_USDA=3.279
NC_035099.1	23704197	.	G	A	.	.	MAF_USDA=1.639
NC_035099.1	23704231	.	A	G	.	.	MAF_INRAE=2.5
NC_035099.1	23704261	.	C	T	.	.	MAF_USDA=5.738
NC_035099.1	23704317	.	C	A	.	.	MAF_INRAE=1.667;MAF_USDA=13.529
NC_035099.1	23704325	.	C	G	.	.	MAF_INRAE=43.671;MAF_USDA=7.059
NC_035099.1	23704369	.	T	G	.	.	MAF_INRAE=3.797;MAF_USDA=1.765
NC_035099.1	23704381	.	T	G	.	.	MAF_USDA=1.639
NC_035099.1	23704623	.	G	A	.	.	MAF_USDA=7.143
NC_035099.1	23704647	.	T	G	.	.	MAF_USDA=2.5
NC_035099.1	23704722	.	T	A	.	.	MAF_INRAE=47.368;MAF_USDA=43.75
NC_035099.1	23704737	.	T	C	.	.	MAF_USDA=1.667
NC_035099.1	23704791	.	A	C	.	.	MAF_INRAE=47.368;MAF_USDA=43.75
NC_035099.1	23704792	.	G	A	.	.	MAF_USDA=43.75
NC_035099.1	23704797	.	C	T	.	.	MAF_INRAE=36.842;MAF_USDA=14.881
NC_035099.1	23704821	.	G	T	.	.	MAF_INRAE=5.263;MAF_USDA=5.833
NC_035099.1	23704861	.	T	C	.	.	MAF_USDA=1.667
NC_035099.1	23704942	.	A	G	.	.	MAF_USDA=5.0
NC_035099.1	23705020	.	C	T	.	.	MAF_INRAE=26.316;MAF_USDA=17.857
NC_035099.1	23705048	.	T	G	.	.	MAF_USDA=5.085
NC_035099.1	23705056	.	C	T	.	.	MAF_INRAE=26.316;MAF_USDA=17.47
NC_035099.1	23705057	.	G	A	.	.	MAF_USDA=3.39
NC_035099.1	23705099	.	A	C	.	.	MAF_USDA=1.667
NC_035099.1	23705107	.	G	A	.	.	MAF_INRAE=26.316;MAF_USDA=16.071
NC_035099.1	23705222	.	A	C	.	.	MAF_USDA=9.167
NC_035099.1	23705250	.	A	G	.	.	MAF_INRAE=26.316;MAF_USDA=19.643
NC_035099.1	23705369	.	T	C	.	.	MAF_USDA=3.333
NC_035099.1	23705393	.	C	A	.	.	MAF_INRAE=15.789;MAF_USDA=16.071
NC_035099.1	23705421	.	A	T	.	.	MAF_USDA=4.167
NC_035099.1	23705498	.	C	A	.	.	MAF_INRAE=15.789;MAF_USDA=16.071
NC_035099.1	23705507	.	A	T	.	.	MAF_INRAE=26.316;MAF_USDA=21.429
NC_035099.1	23705515	.	T	C	.	.	MAF_USDA=5.357
NC_035099.1	23705567	.	T	A	.	.	MAF_INRAE=26.316;MAF_USDA=4.762
NC_035099.1	23705572	.	A	T	.	.	MAF_USDA=1.667
NC_035099.1	23705607	.	A	C	.	.	MAF_INRAE=42.105;MAF_USDA=44.643
NC_035099.1	23705613	.	A	G	.	.	MAF_USDA=9.167
NC_035099.1	23705614	.	C	T	.	.	MAF_USDA=9.167
NC_035099.1	23705615	.	A	T	.	.	MAF_USDA=9.167
NC_035099.1	23705616	.	C	G	.	.	MAF_USDA=9.167
NC_035099.1	23705617	.	A	T	.	.	MAF_USDA=9.167
NC_035099.1	23705635	.	G	C	.	.	MAF_USDA=5.833
NC_035099.1	23705718	.	C	T	.	.	MAF_USDA=3.333
NC_035099.1	23705807	.	A	C	.	.	MAF_INRAE=8.861;MAF_USDA=17.059
NC_035099.1	23705809	.	G	T	.	.	MAF_INRAE=31.667;MAF_USDA=48.824
NC_035099.1	23705850	.	A	T	.	.	MAF_INRAE=11.392;MAF_USDA=13.529
NC_035099.1	23705890	.	C	T	.	.	MAF_INRAE=8.861;MAF_USDA=7.059
NC_035099.1	23705904	.	G	C	.	.	MAF_INRAE=23.333;MAF_USDA=5.882
NC_035099.1	23705924	.	A	G	.	.	MAF_INRAE=11.392;MAF_USDA=11.765
NC_035099.1	23705953	.	G	A	.	.	MAF_USDA=4.098
NC_035099.1	23706004	.	G	T	.	.	MAF_INRAE=11.392;MAF_USDA=13.095
NC_035099.1	23706049	.	A	T	.	.	MAF_INRAE=8.861;MAF_USDA=5.357
NC_035099.1	23706050	.	C	T	.	.	MAF_USDA=16.667
NC_035099.1	23706178	.	C	T	.	.	MAF_USDA=4.098
NC_035099.1	23706231	.	A	T	.	.	MAF_INRAE=24.167;MAF_USDA=10.0
NC_035099.1	23706234	.	C	A	.	.	MAF_INRAE=3.333;MAF_USDA=5.294
NC_035099.1	23706241	.	G	T	.	.	MAF_INRAE=8.861;MAF_USDA=5.294
NC_035099.1	23706344	.	C	T	.	.	MAF_USDA=1.639
NC_035099.1	23706349	.	G	T	.	.	MAF_INRAE=36.076;MAF_USDA=48.824
NC_035099.1	23706396	.	C	T	.	.	MAF_USDA=4.098
NC_035099.1	23706502	.	G	T	.	.	MAF_INRAE=36.709;MAF_USDA=48.235
NC_035099.1	23706657	.	T	C	.	.	MAF_USDA=4.098
NC_035099.1	23706737	.	G	A	.	.	MAF_USDA=9.016
NC_035099.1	23706855	.	C	T	.	.	MAF_USDA=6.557
NC_035099.1	23706856	.	G	A	.	.	MAF_USDA=4.098
NC_035099.1	23706906	.	T	A	.	.	MAF_INRAE=3.797;MAF_USDA=1.765
NC_035099.1	23707105	.	G	A	.	.	MAF_INRAE=8.861;MAF_USDA=5.294
NC_035099.1	23707148	.	G	T	.	.	MAF_INRAE=11.392;MAF_USDA=12.941
NC_035099.1	23707223	.	G	A	.	.	MAF_USDA=4.918
NC_035099.1	23707258	.	A	G	.	.	MAF_INRAE=11.392;MAF_USDA=17.647
NC_035099.1	23707357	.	G	A	.	.	MAF_INRAE=11.392;MAF_USDA=23.529
NC_035099.1	23707402	.	C	T	.	.	MAF_USDA=3.279
NC_035099.1	23707403	.	G	A	.	.	MAF_USDA=2.459
NC_035099.1	23707447	.	G	C	.	.	MAF_USDA=1.639
NC_035099.1	23707461	.	C	T	.	.	MAF_INRAE=32.911;MAF_USDA=38.235
NC_035099.1	23707463	.	C	T	.	.	MAF_INRAE=23.333;MAF_USDA=10.0
NC_035099.1	23707563	.	A	G	.	.	MAF_INRAE=2.5
NC_035099.1	23707666	.	G	A	.	.	MAF_USDA=5.738
NC_035099.1	23707685	.	C	A	.	.	MAF_INRAE=6.667;MAF_USDA=5.294
NC_035099.1	23707713	.	G	A	.	.	MAF_USDA=4.118
NC_035099.1	23707816	.	A	G	.	.	MAF_USDA=5.738
NC_035099.1	23708127	.	T	G	.	.	MAF_USDA=6.557
NC_035099.1	23708178	.	C	T	.	.	MAF_USDA=4.706
NC_035099.1	23708254	.	G	A	.	.	MAF_INRAE=2.5
NC_035099.1	23708267	.	A	G	.	.	MAF_INRAE=15.789;MAF_USDA=4.706
NC_035099.1	23708360	.	G	A	.	.	MAF_INRAE=3.333
NC_035099.1	23708431	.	A	C	.	.	MAF_USDA=4.918
NC_035099.1	23708480	.	G	T	.	.	MAF_INRAE=3.333
NC_035099.1	23708529	.	A	T	.	.	MAF_USDA=1.639
NC_035099.1	23708551	.	G	A	.	.	MAF_INRAE=5.063;MAF_USDA=12.5
NC_035099.1	23708803	.	G	T	.	.	MAF_USDA=6.522
NC_035099.1	23709010	.	T	A	.	.	MAF_USDA=14.583
NC_035099.1	23709200	.	A	G	.	.	MAF_INRAE=4.167
NC_035099.1	23709206	.	C	G	.	.	MAF_INRAE=2.5
NC_035099.1	23709394	.	G	A	.	.	MAF_USDA=4.098
NC_035099.1	23709443	.	A	C	.	.	MAF_USDA=10.656
NC_035099.1	23709491	.	AAT	AAG	.	.	MAF_USDA=37.5
NC_035099.1	23709492	.	A	G	.	.	MAF_USDA=3.279
NC_035099.1	23709493	.	T	G	.	.	MAF_INRAE=7.595;MAF_USDA=5.738
NC_035099.1	23710077	.	T	A	.	.	MAF_USDA=4.706
NC_035099.1	23710126	.	A	C	.	.	MAF_INRAE=38.608;MAF_USDA=38.235
NC_035099.1	23710136	.	T	G	.	.	MAF_USDA=4.918
NC_035099.1	23710137	.	G	C	.	.	MAF_INRAE=15.789;MAF_USDA=2.941
NC_035099.1	23710162	.	G	A	.	.	MAF_INRAE=6.667;MAF_USDA=5.882
NC_035099.1	23710171	.	A	G	.	.	MAF_USDA=4.918
NC_035099.1	23710194	.	C	T	.	.	MAF_INRAE=6.667;MAF_USDA=5.294
NC_035099.1	23710285	.	C	A	.	.	MAF_USDA=4.098
NC_035099.1	23710295	.	G	C	.	.	MAF_INRAE=3.333
NC_035099.1	23710306	.	G	C	.	.	MAF_INRAE=26.582;MAF_USDA=10.0
NC_035099.1	23710318	.	C	T	.	.	MAF_INRAE=39.873;MAF_USDA=6.557
NC_035099.1	23710323	.	G	T	.	.	MAF_USDA=1.639
NC_035099.1	23710404	.	T	A	.	.	MAF_USDA=7.059
NC_035099.1	23710429	.	T	G	.	.	MAF_INRAE=7.5;MAF_USDA=11.765
NC_035099.1	23710449	.	C	T	.	.	MAF_USDA=4.706
NC_035099.1	23710464	.	G	T	.	.	MAF_INRAE=5.263;MAF_USDA=3.279
NC_035099.1	23710486	.	C	A	.	.	MAF_USDA=4.118
NC_035099.1	23710514	.	G	A	.	.	MAF_USDA=4.098
NC_035099.1	23710536	.	C	A	.	.	MAF_INRAE=15.789;MAF_USDA=14.706
NC_035099.1	23710555	.	G	C	.	.	MAF_USDA=1.639
NC_035099.1	23710596	.	G	T	.	.	MAF_USDA=4.098
NC_035099.1	23710794	.	G	A	.	.	MAF_USDA=10.417
NC_035099.1	23711275	.	C	T	.	.	MAF_INRAE=15.789;MAF_USDA=28.824
NC_035099.1	23711288	.	T	C	.	.	MAF_INRAE=8.228;MAF_USDA=6.471
NC_035099.1	23711313	.	C	T	.	.	MAF_USDA=2.459
NC_035099.1	23711475	.	T	A	.	.	MAF_USDA=4.918
NC_035099.1	23711568	.	A	T	.	.	MAF_USDA=4.918
NC_035099.1	23711691	.	C	T	.	.	MAF_USDA=1.639
NC_035099.1	23711703	.	G	A	.	.	MAF_USDA=4.098
NC_035099.1	23711743	.	T	C	.	.	MAF_INRAE=37.342;MAF_USDA=6.557
NC_035099.1	23711772	.	T	G	.	.	MAF_USDA=4.918
NC_035099.1	23711780	.	T	A	.	.	MAF_INRAE=15.789;MAF_USDA=20.833
NC_035099.1	23711871	.	C	G	.	.	MAF_INRAE=15.789;MAF_USDA=22.941
NC_035099.1	23711881	.	A	T	.	.	MAF_INRAE=7.595;MAF_USDA=14.706
NC_035099.1	23711984	.	G	T	.	.	MAF_INRAE=15.789;MAF_USDA=23.529
NC_035099.1	23712072	.	C	T	.	.	MAF_USDA=1.639
NC_035099.1	23712166	.	C	T	.	.	MAF_INRAE=7.595;MAF_USDA=14.706
NC_035099.1	23712266	.	G	A	.	.	MAF_INRAE=6.667;MAF_USDA=5.294
NC_035099.1	23712469	.	A	T	.	.	MAF_USDA=4.098
NC_035099.1	23712577	.	A	G	.	.	MAF_USDA=4.098
NC_035099.1	23712584	.	G	A	.	.	MAF_INRAE=5.063;MAF_USDA=12.5
NC_035099.1	23712651	.	G	A	.	.	MAF_INRAE=26.582;MAF_USDA=7.059
NC_035099.1	23712660	.	G	A	.	.	MAF_USDA=1.639
NC_035099.1	23712885	.	A	G	.	.	MAF_USDA=7.377
NC_035099.1	23712888	.	A	T	.	.	MAF_USDA=11.475
NC_035099.1	23712902	.	C	A	.	.	MAF_USDA=2.459
NC_035099.1	23713022	.	C	T	.	.	MAF_USDA=4.918
NC_035099.1	23713107	.	G	A	.	.	MAF_INRAE=7.595;MAF_USDA=14.706
NC_035099.1	23713179	.	T	G	.	.	MAF_USDA=1.639
NC_035099.1	23713522	.	A	T	.	.	MAF_INRAE=31.646;MAF_USDA=17.059
NC_035099.1	23713531	.	G	T	.	.	MAF_USDA=2.459
NC_035099.1	23713605	.	C	T	.	.	MAF_USDA=11.585
NC_035099.1	23713616	.	T	G	.	.	MAF_INRAE=1.667
NC_035099.1	23713639	.	C	A	.	.	MAF_USDA=35.417
NC_035099.1	23713640	.	C	A	.	.	MAF_USDA=37.5
NC_035099.1	23713660	.	T	G	.	.	MAF_USDA=1.639
NC_035099.1	23713779	.	G	A	.	.	MAF_INRAE=46.203;MAF_USDA=33.529
NC_035099.1	23713825	.	G	C	.	.	MAF_INRAE=34.177;MAF_USDA=2.459
NC_035099.1	23713844	.	A	G	.	.	MAF_INRAE=35.443;MAF_USDA=11.176
NC_035099.1	23713865	.	C	T	.	.	MAF_INRAE=10.526;MAF_USDA=6.471
NC_035099.1	23713893	.	G	T	.	.	MAF_INRAE=44.937;MAF_USDA=13.529
NC_035099.1	23713902	.	T	G	.	.	MAF_INRAE=37.342;MAF_USDA=5.738
NC_035099.1	23713922	.	A	G	.	.	MAF_INRAE=13.924;MAF_USDA=12.5
NC_035099.1	23714086	.	G	A	.	.	MAF_INRAE=5.263;MAF_USDA=4.098
NC_035099.1	23714101	.	G	A	.	.	MAF_INRAE=25.316;MAF_USDA=21.176
NC_035099.1	23714115	.	C	T	.	.	MAF_INRAE=3.797;MAF_USDA=11.765
NC_035099.1	23714135	.	C	T	.	.	MAF_INRAE=6.667;MAF_USDA=14.118
NC_035099.1	23714247	.	C	G	.	.	MAF_USDA=16.667
NC_035099.1	23714267	.	A	C	.	.	MAF_INRAE=34.81;MAF_USDA=3.279
NC_035099.1	23714346	.	G	C	.	.	MAF_USDA=1.639
NC_035099.1	23714367	.	T	A	.	.	MAF_USDA=4.918
NC_035099.1	23714504	.	G	T	.	.	MAF_INRAE=1.667
NC_035099.1	23714575	.	A	C	.	.	MAF_USDA=5.738
NC_035099.1	23714581	.	A	G	.	.	MAF_INRAE=6.329;MAF_USDA=12.353
NC_035099.1	23714589	.	C	A	.	.	MAF_INRAE=6.329;MAF_USDA=12.941
NC_035099.1	23714596	.	T	A	.	.	MAF_INRAE=21.519;MAF_USDA=8.824
NC_035099.1	23714648	.	T	G	.	.	MAF_USDA=10.0
NC_035099.1	23714739	.	C	T	.	.	MAF_USDA=26.471
NC_035099.1	23714753	.	A	T	.	.	MAF_INRAE=8.228
NC_035099.1	23714775	.	T	C	.	.	MAF_USDA=2.941
NC_035099.1	23714776	.	G	A	.	.	MAF_USDA=2.941
NC_035099.1	23714781	.	A	T	.	.	MAF_USDA=2.353
NC_035099.1	23714799	.	G	T	.	.	MAF_USDA=1.639
NC_035099.1	23714812	.	A	G	.	.	MAF_USDA=4.918
NC_035099.1	23714823	.	T	A	.	.	MAF_USDA=13.529
NC_035099.1	23714826	.	A	C	.	.	MAF_USDA=30.0
NC_035099.1	23714844	.	C	T	.	.	MAF_USDA=8.333
NC_035099.1	23714870	.	G	A	.	.	MAF_USDA=3.279
NC_035099.1	23715550	.	C	A	.	.	MAF_USDA=2.459
NC_035099.1	23715551	.	C	T	.	.	MAF_USDA=1.639
NC_035099.1	23715631	.	C	T	.	.	MAF_USDA=6.25
NC_035099.1	23715667	.	C	T	.	.	MAF_INRAE=2.632
NC_035099.1	23715693	.	G	A	.	.	MAF_USDA=22.917
NC_035099.1	23715709	.	G	C	.	.	MAF_USDA=8.197
NC_035099.1	23715719	.	T	C	.	.	MAF_USDA=4.918
NC_035099.1	23715720	.	A	T	.	.	MAF_USDA=2.5
NC_035099.1	23715754	.	C	T	.	.	MAF_USDA=14.583
NC_035099.1	23715764	.	G	A	.	.	MAF_USDA=2.459
NC_035099.1	23715916	.	C	G	.	.	MAF_USDA=10.656
NC_035099.1	23716076	.	A	C	.	.	MAF_USDA=4.118
NC_035099.1	23716149	.	C	T	.	.	MAF_USDA=2.353
NC_035099.1	23716281	.	G	A	.	.	MAF_USDA=4.918
NC_035099.1	23716285	.	G	T	.	.	MAF_USDA=4.918
NC_035099.1	23716320	.	G	T	.	.	MAF_USDA=12.295
NC_035099.1	23716437	.	C	A	.	.	MAF_INRAE=5.063;MAF_USDA=2.083
NC_035099.1	23716532	.	G	A	.	.	MAF_USDA=3.279
NC_035099.1	23716649	.	T	C	.	.	MAF_INRAE=22.785;MAF_USDA=13.529
NC_035099.1	23716714	.	C	T	.	.	MAF_USDA=5.738
NC_035099.1	23716782	.	C	T	.	.	MAF_INRAE=5.696;MAF_USDA=14.118
NC_035099.1	23716788	.	T	G	.	.	MAF_USDA=1.639
NC_035099.1	23716796	.	C	A	.	.	MAF_USDA=4.118
NC_035099.1	23716926	.	A	T	.	.	MAF_INRAE=18.354;MAF_USDA=10.588
NC_035099.1	23717035	.	A	C	.	.	MAF_INRAE=18.987;MAF_USDA=10.588
NC_035099.1	23717083	.	A	T	.	.	MAF_USDA=6.471
NC_035099.1	23717092	.	G	T	.	.	MAF_INRAE=19.167
NC_035099.1	23717094	.	A	T	.	.	MAF_USDA=6.471
NC_035099.1	23717107	.	C	T	.	.	MAF_USDA=2.459
NC_035099.1	23717108	.	G	A	.	.	MAF_USDA=3.529
NC_035099.1	23717126	.	G	A	.	.	MAF_INRAE=4.43;MAF_USDA=14.118
NC_035099.1	23717133	.	C	T	.	.	MAF_INRAE=6.329;MAF_USDA=14.118
NC_035099.1	23717134	.	G	A	.	.	MAF_USDA=4.918
NC_035099.1	23717149	.	T	C	.	.	MAF_INRAE=34.177;MAF_USDA=22.941
NC_035099.1	23717187	.	C	T	.	.	MAF_USDA=4.098
NC_035099.1	23717222	.	T	G	.	.	MAF_USDA=2.5
NC_035099.1	23717388	.	G	T	.	.	MAF_USDA=4.918
NC_035099.1	23717526	.	C	T	.	.	MAF_USDA=1.639
NC_035099.1	23717642	.	A	C	.	.	MAF_USDA=13.115
NC_035099.1	23717755	.	T	A	.	.	MAF_INRAE=3.333
NC_035099.1	23718111	.	A	G	.	.	MAF_USDA=4.098
NC_035099.1	23718127	.	C	A	.	.	MAF_USDA=1.639
NC_035099.1	23718231	.	A	G	.	.	MAF_INRAE=13.333
NC_035099.1	23718255	.	T	G	.	.	MAF_INRAE=27.848
NC_035099.1	23718256	.	A	T	.	.	MAF_USDA=8.333
NC_035099.1	23718259	.	T	A	.	.	MAF_INRAE=6.667
NC_035099.1	23718347	.	T	G	.	.	MAF_USDA=6.557
NC_035099.1	23718444	.	C	G	.	.	MAF_USDA=1.639
NC_035099.1	23718464	.	C	A	.	.	MAF_USDA=4.118
NC_035099.1	23718484	.	A	G	.	.	MAF_USDA=6.557
NC_035099.1	23718843	.	C	T	.	.	MAF_USDA=8.333
NC_035099.1	23719045	.	G	A	.	.	MAF_INRAE=6.329;MAF_USDA=14.118
NC_035099.1	23719057	.	C	G	.	.	MAF_INRAE=6.329;MAF_USDA=14.118
NC_035099.1	23719146	.	C	T	.	.	MAF_INRAE=14.167
NC_035099.1	23719405	.	C	T	.	.	MAF_USDA=5.738
NC_035099.1	23719616	.	G	T	.	.	MAF_INRAE=37.975;MAF_USDA=3.279
NC_035099.1	23719664	.	C	G	.	.	MAF_INRAE=12.025;MAF_USDA=7.647
NC_035099.1	23719716	.	G	T	.	.	MAF_USDA=4.098
NC_035099.1	23719916	.	C	T	.	.	MAF_USDA=4.918
NC_035099.1	23720014	.	C	A	.	.	MAF_INRAE=6.329;MAF_USDA=14.118
NC_035099.1	23720025	.	G	T	.	.	MAF_INRAE=22.152;MAF_USDA=41.176
NC_035099.1	23720176	.	A	T	.	.	MAF_USDA=4.918
NC_035099.1	23720241	.	G	T	.	.	MAF_INRAE=21.519;MAF_USDA=20.588
NC_035099.1	23720260	.	C	T	.	.	MAF_INRAE=18.987
NC_035099.1	23720269	.	T	C	.	.	MAF_INRAE=18.987;MAF_USDA=10.588
NC_035099.1	23720310	.	A	G	.	.	MAF_INRAE=18.987;MAF_USDA=10.588
NC_035099.1	23720315	.	C	G	.	.	MAF_INRAE=18.987;MAF_USDA=10.588
NC_035099.1	23720321	.	G	T	.	.	MAF_INRAE=18.987;MAF_USDA=10.588
NC_035099.1	23720389	.	T	G	.	.	MAF_USDA=5.738
NC_035099.1	23720549	.	A	C	.	.	MAF_USDA=4.706
NC_035099.1	23720617	.	G	T	.	.	MAF_INRAE=6.962;MAF_USDA=13.529
NC_035099.1	23720697	.	G	A	.	.	MAF_USDA=4.918
NC_035099.1	23720779	.	C	T	.	.	MAF_USDA=1.639
NC_035099.1	23720830	.	A	G	.	.	MAF_USDA=4.098
NC_035099.1	23720934	.	A	T	.	.	MAF_USDA=4.098
NC_035099.1	23720938	.	G	T	.	.	MAF_USDA=4.918
NC_035099.1	23720946	.	G	A	.	.	MAF_USDA=17.059
NC_035099.1	23720950	.	G	T	.	.	MAF_INRAE=5.696;MAF_USDA=11.176
NC_035099.1	23720959	.	T	A	.	.	MAF_INRAE=2.5;MAF_USDA=17.647
NC_035099.1	23720961	.	T	A	.	.	MAF_INRAE=2.5;MAF_USDA=17.647
NC_035099.1	23720964	.	C	A	.	.	MAF_INRAE=6.667
NC_035099.1	23720965	.	C	T	.	.	MAF_INRAE=14.167
NC_035099.1	23720967	.	A	T	.	.	MAF_INRAE=1.667;MAF_USDA=18.235
NC_035099.1	23720971	.	A	C	.	.	MAF_INRAE=1.667;MAF_USDA=20.588
NC_035099.1	23720985	.	T	A	.	.	MAF_INRAE=3.333
NC_035099.1	23720991	.	A	T	.	.	MAF_INRAE=4.167
NC_035099.1	23721007	.	C	T	.	.	MAF_INRAE=1.667
NC_035099.1	23721095	.	C	T	.	.	MAF_INRAE=10.526
NC_035099.1	23721126	.	A	T	.	.	MAF_INRAE=19.167
NC_035099.1	23721131	.	A	T	.	.	MAF_INRAE=18.333
NC_035099.1	23721140	.	A	G	.	.	MAF_INRAE=16.667
NC_035099.1	23721164	.	T	C	.	.	MAF_INRAE=6.667
NC_035099.1	23721170	.	C	T	.	.	MAF_INRAE=8.333
NC_035099.1	23721200	.	T	G	.	.	MAF_INRAE=6.667
NC_035099.1	23721201	.	T	C	.	.	MAF_INRAE=37.5
NC_035099.1	23721203	.	T	G	.	.	MAF_INRAE=6.667;MAF_USDA=41.667
NC_035099.1	23721205	.	C	T	.	.	MAF_INRAE=6.667
NC_035099.1	23721255	.	T	A	.	.	MAF_INRAE=18.987;MAF_USDA=10.588
NC_035099.1	23721358	.	T	A	.	.	MAF_INRAE=5.0;MAF_USDA=23.77
NC_035099.1	23721432	.	G	A	.	.	MAF_INRAE=18.987;MAF_USDA=11.176
NC_035099.1	23721490	.	T	C	.	.	MAF_INRAE=34.177;MAF_USDA=2.459
NC_035099.1	23721720	.	G	A	.	.	MAF_INRAE=6.667
NC_035099.1	23721823	.	C	T	.	.	MAF_INRAE=1.667;MAF_USDA=4.706
NC_035099.1	23721924	.	G	T	.	.	MAF_INRAE=17.722;MAF_USDA=6.471
NC_035099.1	23722018	.	A	T	.	.	MAF_INRAE=17.722;MAF_USDA=6.471
NC_035099.1	23722053	.	A	C	.	.	MAF_INRAE=11.392;MAF_USDA=28.824
NC_035099.1	23722066	.	C	G	.	.	MAF_INRAE=17.722;MAF_USDA=9.412
NC_035099.1	23722070	.	G	A	.	.	MAF_INRAE=16.667;MAF_USDA=9.412
NC_035099.1	23722136	.	T	G	.	.	MAF_INRAE=3.333
NC_035099.1	23722212	.	A	G	.	.	MAF_INRAE=23.418;MAF_USDA=22.941
NC_035099.1	23722326	.	C	A	.	.	MAF_INRAE=19.62;MAF_USDA=10.588
NC_035099.1	23722357	.	G	T	.	.	MAF_INRAE=17.722;MAF_USDA=10.0
NC_035099.1	23722360	.	A	G	.	.	MAF_INRAE=5.263
NC_035099.1	23722776	.	T	G	.	.	MAF_USDA=3.279
NC_035099.1	23722790	.	G	A	.	.	MAF_INRAE=14.167
NC_035099.1	23723001	.	C	T	.	.	MAF_INRAE=15.789
NC_035099.1	23723026	.	A	T	.	.	MAF_USDA=4.167
NC_035099.1	23723188	.	C	T	.	.	MAF_INRAE=10.526
NC_035099.1	23723239	.	A	C	.	.	MAF_INRAE=20.886;MAF_USDA=14.118
NC_035099.1	23723300	.	A	C	.	.	MAF_INRAE=14.167
NC_035099.1	23723324	.	T	A	.	.	MAF_INRAE=6.329;MAF_USDA=13.529
NC_035099.1	23723394	.	C	T	.	.	MAF_INRAE=17.722;MAF_USDA=6.471
NC_035099.1	23723534	.	G	T	.	.	MAF_INRAE=15.823;MAF_USDA=4.706
NC_035099.1	23723671	.	A	G	.	.	MAF_USDA=6.557
NC_035099.1	23723717	.	G	A	.	.	MAF_USDA=4.098
NC_035099.1	23723769	.	C	A	.	.	MAF_INRAE=6.329;MAF_USDA=14.118
NC_035099.1	23723845	.	A	G	.	.	MAF_USDA=1.639
NC_035099.1	23724009	.	A	C	.	.	MAF_INRAE=17.722;MAF_USDA=12.5
NC_035099.1	23724014	.	T	A	.	.	MAF_INRAE=5.696;MAF_USDA=31.25
NC_035099.1	23724015	.	A	T	.	.	MAF_INRAE=5.263
NC_035099.1	23724034	.	T	C	.	.	MAF_INRAE=17.722;MAF_USDA=6.471
NC_035099.1	23724062	.	C	A	.	.	MAF_INRAE=4.43;MAF_USDA=5.294
NC_035099.1	23724087	.	A	G	.	.	MAF_INRAE=17.722;MAF_USDA=6.471
NC_035099.1	23724210	.	C	T	.	.	MAF_USDA=3.279
NC_035099.1	23724212	.	G	A	.	.	MAF_INRAE=17.089;MAF_USDA=6.471
NC_035099.1	23724257	.	T	C	.	.	MAF_INRAE=37.975;MAF_USDA=38.824
NC_035099.1	23724271	.	G	A	.	.	MAF_USDA=2.459
NC_035099.1	23724273	.	A	G	.	.	MAF_USDA=2.459
NC_035099.1	23724317	.	C	A	.	.	MAF_INRAE=10.526
NC_035099.1	23724324	.	G	A	.	.	MAF_USDA=2.353
NC_035099.1	23724333	.	T	C	.	.	MAF_INRAE=37.975;MAF_USDA=39.412
NC_035099.1	23724336	.	G	A	.	.	MAF_USDA=9.836
NC_035099.1	23724354	.	G	A	.	.	MAF_INRAE=17.722;MAF_USDA=6.471
NC_035099.1	23724404	.	C	T	.	.	MAF_USDA=3.279
NC_035099.1	23724431	.	G	A	.	.	MAF_INRAE=5.263;MAF_USDA=2.459
NC_035099.1	23724475	.	A	C	.	.	MAF_INRAE=15.823;MAF_USDA=4.118
NC_035099.1	23724521	.	C	T	.	.	MAF_INRAE=17.722;MAF_USDA=6.471
NC_035099.1	23724567	.	T	G	.	.	MAF_USDA=5.882
NC_035099.1	23724570	.	G	A	.	.	MAF_USDA=8.197
NC_035099.1	23724727	.	C	T	.	.	MAF_INRAE=3.333;MAF_USDA=9.016
NC_035099.1	23724739	.	T	G	.	.	MAF_USDA=4.098
NC_035099.1	23724906	.	T	G	.	.	MAF_INRAE=37.342;MAF_USDA=15.294
NC_035099.1	23724907	.	T	G	.	.	MAF_INRAE=44.167;MAF_USDA=15.294
NC_035099.1	23724949	.	T	C	.	.	MAF_INRAE=17.722;MAF_USDA=6.471
NC_035099.1	23724981	.	C	T	.	.	MAF_USDA=3.279
NC_035099.1	23725010	.	C	T	.	.	MAF_USDA=2.941
NC_035099.1	23725157	.	T	G	.	.	MAF_INRAE=15.19;MAF_USDA=6.471
NC_035099.1	23725169	.	T	C	.	.	MAF_INRAE=37.342;MAF_USDA=42.941
NC_035099.1	23725172	.	G	T	.	.	MAF_INRAE=3.333;MAF_USDA=9.016
NC_035099.1	23725175	.	C	A	.	.	MAF_USDA=4.098
NC_035099.1	23725277	.	G	A	.	.	MAF_INRAE=5.696;MAF_USDA=14.118
NC_035099.1	23725467	.	A	G	.	.	MAF_INRAE=6.329;MAF_USDA=14.118
NC_035099.1	23725517	.	A	C	.	.	MAF_USDA=10.656
NC_035099.1	23725543	.	T	A	.	.	MAF_INRAE=11.392;MAF_USDA=10.588
NC_035099.1	23725608	.	A	G	.	.	MAF_INRAE=6.329;MAF_USDA=14.118
NC_035099.1	23725637	.	T	G	.	.	MAF_INRAE=17.722;MAF_USDA=6.471
NC_035099.1	23725700	.	C	T	.	.	MAF_INRAE=17.722;MAF_USDA=6.471
NC_035099.1	23725805	.	A	C	.	.	MAF_USDA=4.918
NC_035099.1	23725834	.	T	A	.	.	MAF_USDA=5.294
NC_035099.1	23725898	.	C	A	.	.	MAF_INRAE=5.063
NC_035099.1	23726042	.	G	T	.	.	MAF_INRAE=17.722;MAF_USDA=6.471
NC_035099.1	23726159	.	C	T	.	.	MAF_USDA=1.639
NC_035099.1	23726176	.	G	T	.	.	MAF_INRAE=17.722
NC_035099.1	23726271	.	C	T	.	.	MAF_USDA=8.197
NC_035099.1	23726521	.	G	T	.	.	MAF_INRAE=17.722;MAF_USDA=6.471
NC_035099.1	23726548	.	A	T	.	.	MAF_INRAE=11.392;MAF_USDA=15.294
NC_035099.1	23726595	.	C	T	.	.	MAF_USDA=2.459
NC_035099.1	23726666	.	C	T	.	.	MAF_USDA=5.738
NC_035099.1	23726762	.	G	A	.	.	MAF_INRAE=5.833
NC_035099.1	23726775	.	C	A	.	.	MAF_INRAE=37.975;MAF_USDA=38.824
NC_035099.1	23727019	.	C	G	.	.	MAF_INRAE=17.722;MAF_USDA=6.471
NC_035099.1	23727097	.	T	C	.	.	MAF_INRAE=17.722;MAF_USDA=5.882
NC_035099.1	23727115	.	G	A	.	.	MAF_USDA=3.279
NC_035099.1	23727447	.	A	T	.	.	MAF_USDA=4.098
NC_035099.1	23727544	.	G	T	.	.	MAF_INRAE=17.722;MAF_USDA=6.471
NC_035099.1	23727566	.	A	G	.	.	MAF_INRAE=17.722;MAF_USDA=6.471
NC_035099.1	23727589	.	T	C	.	.	MAF_USDA=1.639
NC_035099.1	23727638	.	G	T	.	.	MAF_INRAE=6.329;MAF_USDA=14.706
NC_035099.1	23727663	.	A	T	.	.	MAF_USDA=2.5
NC_035099.1	23727717	.	G	A	.	.	MAF_USDA=16.667
NC_035099.1	23727820	.	G	A	.	.	MAF_INRAE=17.722;MAF_USDA=6.471
NC_035099.1	23727843	.	A	G	.	.	MAF_INRAE=17.722;MAF_USDA=6.471
NC_035099.1	23727879	.	G	T	.	.	MAF_USDA=1.639
NC_035099.1	23727887	.	A	T	.	.	MAF_INRAE=15.19;MAF_USDA=15.882
NC_035099.1	23727914	.	C	T	.	.	MAF_INRAE=17.722;MAF_USDA=6.471
NC_035099.1	23727991	.	A	G	.	.	MAF_INRAE=17.722;MAF_USDA=5.882
NC_035099.1	23728019	.	T	C	.	.	MAF_INRAE=17.722;MAF_USDA=8.235
NC_035099.1	23728088	.	G	A	.	.	MAF_INRAE=17.722;MAF_USDA=7.647
NC_035099.1	23728090	.	C	T	.	.	MAF_INRAE=16.667;MAF_USDA=6.471
NC_035099.1	23728106	.	C	T	.	.	MAF_INRAE=17.722;MAF_USDA=6.471
NC_035099.1	23728224	.	G	T	.	.	MAF_INRAE=36.076;MAF_USDA=16.471
NC_035099.1	23728546	.	G	C	.	.	MAF_INRAE=46.835;MAF_USDA=20.0
NC_035099.1	23728611	.	C	T	.	.	MAF_USDA=6.557
NC_035099.1	23728638	.	T	A	.	.	MAF_INRAE=17.722;MAF_USDA=5.882
NC_035099.1	23728653	.	A	G	.	.	MAF_USDA=2.459
NC_035099.1	23728667	.	C	A	.	.	MAF_USDA=5.738
NC_035099.1	23728694	.	A	C	.	.	MAF_INRAE=16.456;MAF_USDA=5.882
NC_035099.1	23728787	.	G	A	.	.	MAF_USDA=4.098
NC_035099.1	23728951	.	G	A	.	.	MAF_INRAE=17.089;MAF_USDA=7.143
NC_035099.1	23728993	.	A	T	.	.	MAF_INRAE=34.81;MAF_USDA=16.667
NC_035099.1	23729148	.	A	G	.	.	MAF_USDA=4.118
NC_035099.1	23729201	.	A	G	.	.	MAF_USDA=1.639
NC_035099.1	23731551	.	C	T	.	.	MAF_INRAE=3.333;MAF_USDA=3.529
NC_035099.1	23731552	.	G	A	.	.	MAF_INRAE=34.81;MAF_USDA=9.412
NC_035099.1	23731578	.	A	C	.	.	MAF_INRAE=21.053;MAF_USDA=6.471
NC_035099.1	23731582	.	T	A	.	.	MAF_USDA=1.667
NC_035099.1	23731590	.	T	A	.	.	MAF_INRAE=21.053;MAF_USDA=10.417
NC_035099.1	23731682	.	G	A	.	.	MAF_USDA=4.098
NC_035099.1	23731740	.	T	C	.	.	MAF_USDA=2.459
NC_035099.1	23731827	.	T	C	.	.	MAF_INRAE=35.443
NC_035099.1	23731937	.	G	T	.	.	MAF_USDA=15.574
NC_035099.1	23731938	.	G	T	.	.	MAF_USDA=15.574
NC_035099.1	23731939	.	G	T	.	.	MAF_USDA=15.574
NC_035099.1	23732027	.	T	G	.	.	MAF_USDA=4.918
NC_035099.1	23732200	.	G	A	.	.	MAF_INRAE=32.5
NC_035099.1	23732229	.	G	A	.	.	MAF_USDA=3.279
NC_035099.1	23732287	.	A	C	.	.	MAF_INRAE=18.333
NC_035099.1	23732333	.	T	C	.	.	MAF_INRAE=6.329;MAF_USDA=31.25
NC_035099.1	23732503	.	A	G	.	.	MAF_USDA=1.639
NC_035099.1	23732695	.	G	T	.	.	MAF_USDA=2.459
NC_035099.1	23732717	.	T	A	.	.	MAF_USDA=4.098
NC_035099.1	23732758	.	C	A	.	.	MAF_INRAE=5.063;MAF_USDA=5.294
NC_035099.1	23732910	.	C	T	.	.	MAF_INRAE=16.456;MAF_USDA=6.471
NC_035099.1	23733002	.	G	C	.	.	MAF_USDA=3.333
NC_035099.1	23733123	.	C	G	.	.	MAF_USDA=5.172
NC_035099.1	23733278	.	C	T	.	.	MAF_INRAE=3.333
NC_035099.1	23733346	.	G	A	.	.	MAF_USDA=6.557
NC_035099.1	23733405	.	T	A	.	.	MAF_INRAE=3.333;MAF_USDA=17.5
NC_035099.1	23733495	.	C	A	.	.	MAF_INRAE=17.722;MAF_USDA=6.471
NC_035099.1	23733522	.	C	T	.	.	MAF_USDA=1.639
NC_035099.1	23733697	.	T	G	.	.	MAF_INRAE=5.263;MAF_USDA=3.279
NC_035099.1	23733748	.	G	A	.	.	MAF_INRAE=34.81
NC_035099.1	23733838	.	G	A	.	.	MAF_INRAE=9.167
NC_035099.1	23734047	.	A	T	.	.	MAF_USDA=1.639
NC_035099.1	23734074	.	G	T	.	.	MAF_USDA=3.279
NC_035099.1	23734156	.	G	T	.	.	MAF_USDA=4.167
NC_035099.1	23734157	.	G	C	.	.	MAF_USDA=2.5
NC_035099.1	23734308	.	A	T	.	.	MAF_INRAE=3.333;MAF_USDA=11.475
NC_035099.1	23734355	.	T	G	.	.	MAF_INRAE=34.81;MAF_USDA=12.295
NC_035099.1	23734376	.	G	T	.	.	MAF_INRAE=13.924;MAF_USDA=11.176
NC_035099.1	23734469	.	T	A	.	.	MAF_USDA=1.639
NC_035099.1	23734496	.	G	A	.	.	MAF_INRAE=6.329;MAF_USDA=14.118
NC_035099.1	23734501	.	A	T	.	.	MAF_INRAE=15.823;MAF_USDA=4.706
NC_035099.1	23734554	.	T	A	.	.	MAF_INRAE=1.667
NC_035099.1	23734791	.	C	A	.	.	MAF_INRAE=45.57
NC_035099.1	23734792	.	A	C	.	.	MAF_INRAE=48.333
NC_035099.1	23735096	.	G	T	.	.	MAF_INRAE=6.329;MAF_USDA=31.25
NC_035099.1	23735166	.	C	G	.	.	MAF_USDA=4.167
NC_035099.1	23735222	.	G	T	.	.	MAF_USDA=6.25
NC_035099.1	23735226	.	C	T	.	.	MAF_USDA=6.25
NC_035099.1	23735234	.	C	T	.	.	MAF_INRAE=32.911;MAF_USDA=43.75
NC_035099.1	23735235	.	G	A	.	.	MAF_INRAE=5.833
NC_035099.1	23735473	.	A	G	.	.	MAF_INRAE=41.139
NC_035099.1	23735565	.	T	C	.	.	MAF_INRAE=31.579
NC_035099.1	23735583	.	T	G	.	.	MAF_INRAE=17.722;MAF_USDA=12.5
NC_035099.1	23735673	.	GTTG	GTTC	.	.	MAF_USDA=31.25
NC_035099.1	23735676	.	G	C	.	.	MAF_INRAE=46.203
NC_035099.1	23735754	.	C	A	.	.	MAF_INRAE=46.203;MAF_USDA=35.882
NC_035099.1	23735921	.	G	A	.	.	MAF_USDA=1.765
NC_035099.1	23735967	.	G	A	.	.	MAF_INRAE=6.329;MAF_USDA=14.706
NC_035099.1	23736010	.	C	T	.	.	MAF_INRAE=1.667;MAF_USDA=5.294
NC_035099.1	23736014	.	A	T	.	.	MAF_INRAE=15.19;MAF_USDA=10.588
NC_035099.1	23736121	.	G	A	.	.	MAF_INRAE=17.722;MAF_USDA=6.471
NC_035099.1	23736124	.	A	G	.	.	MAF_INRAE=1.667;MAF_USDA=5.294
NC_035099.1	23736158	.	G	T	.	.	MAF_INRAE=37.342;MAF_USDA=41.765
NC_035099.1	23736338	.	C	T	.	.	MAF_USDA=11.475
NC_035099.1	23736385	.	C	T	.	.	MAF_INRAE=3.333;MAF_USDA=10.0
NC_035099.1	23736407	.	C	A	.	.	MAF_USDA=2.459
NC_035099.1	23736522	.	G	A	.	.	MAF_INRAE=10.526
NC_035099.1	23736556	.	A	T	.	.	MAF_USDA=1.765
NC_035099.1	23736621	.	G	T	.	.	MAF_INRAE=34.177;MAF_USDA=3.279
NC_035099.1	23736622	.	C	G	.	.	MAF_INRAE=40.0;MAF_USDA=3.279
NC_035099.1	23736623	.	C	A	.	.	MAF_USDA=2.459
NC_035099.1	23736668	.	C	T	.	.	MAF_INRAE=49.167;MAF_USDA=37.952
NC_035099.1	23736733	.	C	T	.	.	MAF_USDA=10.656
NC_035099.1	23736735	.	C	T	.	.	MAF_INRAE=6.329;MAF_USDA=13.529
NC_035099.1	23736737	.	T	C	.	.	MAF_INRAE=6.667;MAF_USDA=22.941
NC_035099.1	23736769	.	T	G	.	.	MAF_INRAE=39.873;MAF_USDA=13.115
NC_035099.1	23736772	.	G	A	.	.	MAF_INRAE=42.5;MAF_USDA=13.115
NC_035099.1	23736780	.	C	A	.	.	MAF_INRAE=3.797;MAF_USDA=1.639
NC_035099.1	23736826	.	G	A	.	.	MAF_INRAE=44.937;MAF_USDA=35.294
NC_035099.1	23736849	.	C	T	.	.	MAF_INRAE=5.263;MAF_USDA=10.656
NC_035099.1	23736939	.	C	T	.	.	MAF_INRAE=5.263;MAF_USDA=10.656
NC_035099.1	23737196	.	T	G	.	.	MAF_INRAE=44.937;MAF_USDA=36.471
NC_035099.1	23737237	.	C	A	.	.	MAF_USDA=4.167
NC_035099.1	23737275	.	C	T	.	.	MAF_INRAE=7.595;MAF_USDA=14.286
NC_035099.1	23737286	.	A	T	.	.	MAF_INRAE=43.038;MAF_USDA=35.417
NC_035099.1	23737427	.	T	G	.	.	MAF_INRAE=38.608;MAF_USDA=13.934
NC_035099.1	23737454	.	A	T	.	.	MAF_INRAE=15.789;MAF_USDA=1.639
NC_035099.1	23737495	.	G	A	.	.	MAF_INRAE=32.911;MAF_USDA=16.471
NC_035099.1	23737840	.	C	G	.	.	MAF_INRAE=16.456;MAF_USDA=11.176
NC_035099.1	23737842	.	G	C	.	.	MAF_INRAE=15.823;MAF_USDA=11.176
NC_035099.1	23737857	.	G	C	.	.	MAF_USDA=2.459
NC_035099.1	23737920	.	A	G	.	.	MAF_INRAE=39.873;MAF_USDA=11.475
NC_035099.1	23737983	.	C	A	.	.	MAF_INRAE=6.329;MAF_USDA=14.118
NC_035099.1	23738048	.	T	A	.	.	MAF_INRAE=10.526
NC_035099.1	23738049	.	G	A	.	.	MAF_INRAE=15.833;MAF_USDA=6.471
NC_035099.1	23738162	.	C	T	.	.	MAF_INRAE=1.667;MAF_USDA=5.294
NC_035099.1	23738256	.	C	A	.	.	MAF_INRAE=3.333
NC_035099.1	23738369	.	G	A	.	.	MAF_INRAE=41.139
NC_035099.1	23738502	.	T	C	.	.	MAF_INRAE=15.823;MAF_USDA=4.706
NC_035099.1	23738683	.	T	C	.	.	MAF_USDA=3.529
NC_035099.1	23738810	.	A	T	.	.	MAF_USDA=4.918
NC_035099.1	23738845	.	G	T	.	.	MAF_INRAE=20.0;MAF_USDA=34.706
NC_035099.1	23738947	.	G	A	.	.	MAF_USDA=1.639
NC_035099.1	23738988	.	T	C	.	.	MAF_INRAE=21.519;MAF_USDA=35.294
NC_035099.1	23739139	.	C	T	.	.	MAF_INRAE=36.709;MAF_USDA=47.541
NC_035099.1	23739425	.	C	T	.	.	MAF_USDA=1.667
NC_035099.1	23739475	.	C	T	.	.	MAF_USDA=1.639
NC_035099.1	23739529	.	G	T	.	.	MAF_USDA=1.639
NC_035099.1	23739648	.	C	T	.	.	MAF_INRAE=3.797;MAF_USDA=7.059
NC_035099.1	23739722	.	G	A	.	.	MAF_USDA=4.918
NC_035099.1	23739892	.	C	T	.	.	MAF_USDA=7.377
NC_035099.1	23739929	.	CTTTTTTTC	CTTTTTTTT	.	.	MAF_USDA=18.75
NC_035099.1	23739937	.	C	T	.	.	MAF_INRAE=41.139;MAF_USDA=31.356
NC_035099.1	23739977	.	C	T	.	.	MAF_INRAE=6.667
NC_035099.1	23739978	.	A	G	.	.	MAF_INRAE=6.667
NC_035099.1	23739985	.	T	G	.	.	MAF_INRAE=5.833
NC_035099.1	23739993	.	A	G	.	.	MAF_INRAE=7.5
NC_035099.1	23740008	.	A	C	.	.	MAF_INRAE=11.667
NC_035099.1	23740009	.	G	A	.	.	MAF_INRAE=11.667
NC_035099.1	23740010	.	A	T	.	.	MAF_INRAE=12.5
NC_035099.1	23740052	.	C	A	.	.	MAF_INRAE=15.833
NC_035099.1	23740053	.	T	G	.	.	MAF_INRAE=15.833
NC_035099.1	23740094	.	G	A	.	.	MAF_INRAE=10.833
NC_035099.1	23740105	.	T	A	.	.	MAF_INRAE=10.0
NC_035099.1	23740127	.	A	C	.	.	MAF_INRAE=15.0
NC_035099.1	23740191	.	C	T	.	.	MAF_USDA=1.639
NC_035099.1	23740202	.	T	C	.	.	MAF_USDA=8.197
NC_035099.1	23740217	.	T	C	.	.	MAF_INRAE=15.833
NC_035099.1	23740225	.	A	G	.	.	MAF_INRAE=17.5
NC_035099.1	23740230	.	T	C	.	.	MAF_INRAE=17.5
NC_035099.1	23740251	.	A	G	.	.	MAF_INRAE=13.333
NC_035099.1	23740272	.	A	G	.	.	MAF_INRAE=13.333
NC_035099.1	23740280	.	G	T	.	.	MAF_INRAE=10.833
NC_035099.1	23740293	.	A	C	.	.	MAF_INRAE=2.5
NC_035099.1	23740308	.	G	A	.	.	MAF_INRAE=7.5
NC_035099.1	23740487	.	G	A	.	.	MAF_INRAE=12.658;MAF_USDA=28.235
NC_035099.1	23740559	.	A	C	.	.	MAF_INRAE=12.658;MAF_USDA=24.706
NC_035099.1	23740585	.	C	T	.	.	MAF_INRAE=37.342;MAF_USDA=48.235
NC_035099.1	23740703	.	G	A	.	.	MAF_INRAE=15.823;MAF_USDA=11.176
NC_035099.1	23740714	.	A	C	.	.	MAF_INRAE=9.167;MAF_USDA=2.353
NC_035099.1	23740719	.	G	T	.	.	MAF_INRAE=12.658;MAF_USDA=28.824
NC_035099.1	23740755	.	G	A	.	.	MAF_INRAE=5.263;MAF_USDA=22.941
NC_035099.1	23740758	.	C	T	.	.	MAF_USDA=3.279
NC_035099.1	23740834	.	A	G	.	.	MAF_USDA=1.786
NC_035099.1	23740905	.	C	A	.	.	MAF_USDA=2.5
NC_035099.1	23740929	.	G	A	.	.	MAF_USDA=5.738
NC_035099.1	23740945	.	C	A	.	.	MAF_USDA=1.639
NC_035099.1	23740955	.	G	C	.	.	MAF_INRAE=5.263;MAF_USDA=3.279
NC_035099.1	23741058	.	G	A	.	.	MAF_USDA=7.377
NC_035099.1	23741067	.	G	A	.	.	MAF_INRAE=35.443;MAF_USDA=3.279
NC_035099.1	23741069	.	G	C	.	.	MAF_INRAE=36.709;MAF_USDA=48.235
NC_035099.1	23741070	.	G	C	.	.	MAF_USDA=4.918
NC_035099.1	23741083	.	G	T	.	.	MAF_USDA=17.213
NC_035099.1	23741131	.	A	T	.	.	MAF_USDA=1.639
NC_035099.1	23741208	.	G	C	.	.	MAF_INRAE=12.025;MAF_USDA=10.0
NC_035099.1	23741309	.	T	G	.	.	MAF_INRAE=5.263;MAF_USDA=3.279
NC_035099.1	23741355	.	C	T	.	.	MAF_USDA=3.279
NC_035099.1	23741461	.	C	G	.	.	MAF_USDA=34.524
NC_035099.1	23742041	.	A	G	.	.	MAF_INRAE=13.291;MAF_USDA=33.607
NC_035099.1	23742064	.	G	A	.	.	MAF_USDA=6.557
NC_035099.1	23742166	.	G	A	.	.	MAF_INRAE=3.165;MAF_USDA=1.639
NC_035099.1	23742242	.	A	G	.	.	MAF_INRAE=13.291;MAF_USDA=37.059
NC_035099.1	23742277	.	C	T	.	.	MAF_USDA=8.197
NC_035099.1	23742280	.	T	C	.	.	MAF_INRAE=13.291;MAF_USDA=37.059
NC_035099.1	23742344	.	G	A	.	.	MAF_USDA=3.279
NC_035099.1	23742383	.	T	C	.	.	MAF_INRAE=25.949;MAF_USDA=45.294
NC_035099.1	23742488	.	A	G	.	.	MAF_INRAE=10.526
NC_035099.1	23742665	.	G	T	.	.	MAF_INRAE=46.835;MAF_USDA=22.353
NC_035099.1	23742717	.	T	A	.	.	MAF_INRAE=48.101;MAF_USDA=46.471
NC_035099.1	23742734	.	A	C	.	.	MAF_USDA=3.279
NC_035099.1	23742735	.	G	A	.	.	MAF_INRAE=24.684;MAF_USDA=23.529
NC_035099.1	23742824	.	T	C	.	.	MAF_INRAE=5.263;MAF_USDA=6.557
NC_035099.1	23742995	.	C	T	.	.	MAF_INRAE=20.886;MAF_USDA=12.353
NC_035099.1	23743241	.	T	G	.	.	MAF_USDA=3.279
NC_035099.1	23743531	.	G	T	.	.	MAF_INRAE=40.833
NC_035099.1	23743650	.	C	A	.	.	MAF_USDA=4.098
NC_035099.1	23744235	.	T	C	.	.	MAF_INRAE=8.228
NC_035099.1	23744261	.	G	A	.	.	MAF_INRAE=8.333;MAF_USDA=4.098
NC_035099.1	23744299	.	C	T	.	.	MAF_INRAE=10.526
NC_035099.1	23744507	.	C	T	.	.	MAF_USDA=1.639
NC_035099.1	23744616	.	G	A	.	.	MAF_USDA=2.5
NC_035099.1	23744661	.	C	A	.	.	MAF_INRAE=3.797;MAF_USDA=5.738
NC_035099.1	23744837	.	C	T	.	.	MAF_INRAE=41.139;MAF_USDA=30.0
NC_035099.1	23744874	.	G	T	.	.	MAF_USDA=9.016
NC_035099.1	23744915	.	G	T	.	.	MAF_USDA=5.882
NC_035099.1	23744957	.	T	A	.	.	MAF_INRAE=41.772;MAF_USDA=27.647
NC_035099.1	23745045	.	G	A	.	.	MAF_INRAE=34.81;MAF_USDA=3.279
NC_035099.1	23745132	.	G	T	.	.	MAF_INRAE=2.5
NC_035099.1	23745152	.	C	T	.	.	MAF_USDA=9.836
NC_035099.1	23745181	.	C	T	.	.	MAF_USDA=16.667
NC_035099.1	23745199	.	G	A	.	.	MAF_INRAE=18.354;MAF_USDA=4.706
NC_035099.1	23745336	.	G	C	.	.	MAF_INRAE=45.57;MAF_USDA=28.824
NC_035099.1	23745450	.	G	A	.	.	MAF_USDA=2.459
NC_035099.1	23745666	.	A	T	.	.	MAF_INRAE=5.063;MAF_USDA=4.706
NC_035099.1	23745705	.	A	T	.	.	MAF_INRAE=17.722;MAF_USDA=4.706
NC_035099.1	23745713	.	C	A	.	.	MAF_INRAE=15.789;MAF_USDA=1.639
NC_035099.1	23745716	.	T	G	.	.	MAF_USDA=2.459
NC_035099.1	23745767	.	G	T	.	.	MAF_USDA=1.639
NC_035099.1	23745957	.	A	C	.	.	MAF_INRAE=13.291;MAF_USDA=20.0
NC_035099.1	23746006	.	T	C	.	.	MAF_INRAE=18.354;MAF_USDA=4.706
NC_035099.1	23746134	.	T	A	.	.	MAF_USDA=10.417
NC_035099.1	23746135	.	G	A	.	.	MAF_USDA=10.417
NC_035099.1	23746139	.	G	C	.	.	MAF_USDA=10.417
NC_035099.1	23746148	.	T	G	.	.	MAF_USDA=4.918
NC_035099.1	23746207	.	G	A	.	.	MAF_USDA=22.917
NC_035099.1	23746227	.	G	T	.	.	MAF_INRAE=3.797;MAF_USDA=12.5
NC_035099.1	23746228	.	A	T	.	.	MAF_INRAE=2.5;MAF_USDA=12.5
NC_035099.1	23746232	.	G	T	.	.	MAF_INRAE=2.5
NC_035099.1	23746244	.	C	T	.	.	MAF_USDA=3.279
NC_035099.1	23746246	.	A	G	.	.	MAF_USDA=13.529
NC_035099.1	23746249	.	C	G	.	.	MAF_INRAE=5.0
NC_035099.1	23746271	.	G	A	.	.	MAF_INRAE=1.667
NC_035099.1	23746274	.	A	G	.	.	MAF_INRAE=4.167;MAF_USDA=7.143
NC_035099.1	23746279	.	C	T	.	.	MAF_USDA=1.639
NC_035099.1	23746280	.	C	A	.	.	MAF_USDA=2.941
NC_035099.1	23746285	.	G	A	.	.	MAF_INRAE=4.167
NC_035099.1	23746313	.	G	A	.	.	MAF_INRAE=4.167;MAF_USDA=5.294
NC_035099.1	23746345	.	G	A	.	.	MAF_USDA=14.583
NC_035099.1	23746363	.	G	A	.	.	MAF_USDA=10.417
NC_035099.1	23746366	.	A	C	.	.	MAF_USDA=12.5
NC_035099.1	23746375	.	T	A	.	.	MAF_USDA=12.5
NC_035099.1	23746385	.	A	G	.	.	MAF_USDA=10.417
NC_035099.1	23746429	.	T	C	.	.	MAF_INRAE=10.759;MAF_USDA=5.882
NC_035099.1	23746529	.	C	A	.	.	MAF_USDA=3.279
NC_035099.1	23746634	.	A	T	.	.	MAF_USDA=4.918
NC_035099.1	23746971	.	G	A	.	.	MAF_USDA=1.639
NC_035099.1	23746979	.	C	T	.	.	MAF_USDA=8.197
NC_035099.1	23747184	.	T	C	.	.	MAF_INRAE=5.063;MAF_USDA=4.706
NC_035099.1	23747355	.	A	G	.	.	MAF_USDA=4.098
NC_035099.1	23747465	.	T	C	.	.	MAF_USDA=11.475
NC_035099.1	23747468	.	T	C	.	.	MAF_USDA=2.941
NC_035099.1	23747585	.	C	G	.	.	MAF_INRAE=17.722;MAF_USDA=6.471
NC_035099.1	23747624	.	A	C	.	.	MAF_INRAE=18.354;MAF_USDA=10.417
NC_035099.1	23747736	.	T	A	.	.	MAF_INRAE=5.063;MAF_USDA=4.706
NC_035099.1	23747958	.	C	A	.	.	MAF_USDA=9.836
NC_035099.1	23748104	.	C	T	.	.	MAF_USDA=2.459
NC_035099.1	23748276	.	A	G	.	.	MAF_INRAE=31.646;MAF_USDA=12.353
NC_035099.1	23748322	.	G	C	.	.	MAF_INRAE=5.263;MAF_USDA=13.529
NC_035099.1	23748434	.	C	T	.	.	MAF_USDA=3.529
NC_035099.1	23748721	.	C	T	.	.	MAF_INRAE=18.354;MAF_USDA=5.294
NC_035099.1	23748735	.	C	G	.	.	MAF_USDA=1.639
NC_035099.1	23748802	.	G	A	.	.	MAF_INRAE=5.263
NC_035099.1	23748931	.	G	A	.	.	MAF_INRAE=20.0;MAF_USDA=33.529
NC_035099.1	23748978	.	G	A	.	.	MAF_USDA=16.667
NC_035099.1	23749057	.	C	A	.	.	MAF_USDA=4.098
NC_035099.1	23749072	.	G	A	.	.	MAF_USDA=1.639
NC_035099.1	23749073	.	T	G	.	.	MAF_USDA=3.279
NC_035099.1	23749164	.	C	A	.	.	MAF_USDA=1.639
NC_035099.1	23749280	.	C	G	.	.	MAF_USDA=2.459
NC_035099.1	23749333	.	A	G	.	.	MAF_USDA=2.459
NC_035099.1	23749468	.	G	C	.	.	MAF_USDA=1.639
NC_035099.1	23749476	.	A	G	.	.	MAF_USDA=8.197
NC_035099.1	23749571	.	A	G	.	.	MAF_INRAE=35.443;MAF_USDA=6.557
NC_035099.1	23749592	.	G	T	.	.	MAF_INRAE=2.5
NC_035099.1	23749875	.	C	A	.	.	MAF_INRAE=44.167
NC_035099.1	23749883	.	G	T	.	.	MAF_USDA=27.083
NC_035099.1	23749885	.	G	C	.	.	MAF_USDA=25.0
NC_035099.1	23749886	.	C	A	.	.	MAF_USDA=25.0
NC_035099.1	23749887	.	T	C	.	.	MAF_USDA=18.75
NC_035099.1	23750017	.	G	T	.	.	MAF_INRAE=7.5
NC_035099.1	23750070	.	G	T	.	.	MAF_INRAE=10.526;MAF_USDA=12.5
NC_035099.1	23750203	.	A	C	.	.	MAF_USDA=5.738
NC_035099.1	23750245	.	G	A	.	.	MAF_INRAE=5.063;MAF_USDA=4.706
NC_035099.1	23750386	.	A	G	.	.	MAF_INRAE=6.329;MAF_USDA=7.059
NC_035099.1	23750399	.	G	A	.	.	MAF_USDA=1.639
NC_035099.1	23750484	.	C	T	.	.	MAF_INRAE=2.5;MAF_USDA=6.471
NC_035099.1	23750540	.	T	G	.	.	MAF_INRAE=5.063;MAF_USDA=11.176
NC_035099.1	23750627	.	C	T	.	.	MAF_INRAE=3.797;MAF_USDA=1.765
NC_035099.1	23750860	.	T	C	.	.	MAF_INRAE=9.167
NC_035099.1	23750932	.	T	A	.	.	MAF_USDA=16.667
NC_035099.1	23751153	.	A	T	.	.	MAF_INRAE=10.0
NC_035099.1	23751167	.	A	C	.	.	MAF_INRAE=3.333
NC_035099.1	23751170	.	A	G	.	.	MAF_INRAE=15.789
NC_035099.1	23751171	.	T	A	.	.	MAF_INRAE=34.81;MAF_USDA=3.279
NC_035099.1	23751535	.	A	C	.	.	MAF_USDA=6.557
NC_035099.1	23751641	.	G	A	.	.	MAF_USDA=1.639
NC_035099.1	23751656	.	A	T	.	.	MAF_INRAE=3.333;MAF_USDA=12.353
NC_035099.1	23751690	.	C	T	.	.	MAF_USDA=8.197
NC_035099.1	23751749	.	A	C	.	.	MAF_USDA=2.459
NC_035099.1	23751789	.	A	T	.	.	MAF_INRAE=3.333;MAF_USDA=8.333
NC_035099.1	23751790	.	A	C	.	.	MAF_INRAE=3.333;MAF_USDA=8.333
NC_035099.1	23752010	.	C	A	.	.	MAF_USDA=5.738
NC_035099.1	23752023	.	A	C	.	.	MAF_INRAE=5.263;MAF_USDA=9.412
NC_035099.1	23752050	.	A	G	.	.	MAF_USDA=5.294
NC_035099.1	23752069	.	C	T	.	.	MAF_INRAE=9.167;MAF_USDA=1.639
NC_035099.1	23752096	.	T	C	.	.	MAF_INRAE=3.333;MAF_USDA=11.765
NC_035099.1	23752097	.	C	T	.	.	MAF_INRAE=4.167;MAF_USDA=11.765
NC_035099.1	23752141	.	A	C	.	.	MAF_INRAE=3.333;MAF_USDA=11.176
NC_035099.1	23752154	.	A	C	.	.	MAF_INRAE=2.5;MAF_USDA=5.882
NC_035099.1	23752213	.	G	A	.	.	MAF_USDA=3.279
NC_035099.1	23752218	.	T	C	.	.	MAF_INRAE=5.063;MAF_USDA=12.5
NC_035099.1	23752231	.	A	G	.	.	MAF_INRAE=3.333;MAF_USDA=11.176
NC_035099.1	23752276	.	G	A	.	.	MAF_INRAE=6.329;MAF_USDA=7.059
NC_035099.1	23752323	.	A	G	.	.	MAF_USDA=1.639
NC_035099.1	23752371	.	A	G	.	.	MAF_INRAE=2.5;MAF_USDA=5.882
NC_035099.1	23752398	.	A	G	.	.	MAF_INRAE=3.333;MAF_USDA=11.765
NC_035099.1	23752416	.	C	A	.	.	MAF_INRAE=3.333;MAF_USDA=11.765
NC_035099.1	23752419	.	T	G	.	.	MAF_USDA=2.459
NC_035099.1	23752450	.	C	A	.	.	MAF_USDA=1.639
NC_035099.1	23752457	.	G	A	.	.	MAF_INRAE=5.263
NC_035099.1	23752460	.	T	C	.	.	MAF_USDA=1.639
NC_035099.1	23752478	.	C	G	.	.	MAF_USDA=10.0
NC_035099.1	23752481	.	C	A	.	.	MAF_USDA=3.279
NC_035099.1	23752484	.	A	C	.	.	MAF_USDA=11.176
NC_035099.1	23752488	.	T	G	.	.	MAF_INRAE=2.5
NC_035099.1	23752516	.	T	C	.	.	MAF_USDA=8.197
NC_035099.1	23752536	.	G	C	.	.	MAF_USDA=1.667
NC_035099.1	23752653	.	A	C	.	.	MAF_INRAE=3.333;MAF_USDA=11.176
NC_035099.1	23752694	.	A	C	.	.	MAF_INRAE=3.333;MAF_USDA=11.176
NC_035099.1	23752742	.	A	G	.	.	MAF_INRAE=3.797;MAF_USDA=1.639
NC_035099.1	23752823	.	A	C	.	.	MAF_USDA=8.197
NC_035099.1	23753062	.	C	T	.	.	MAF_USDA=2.083
NC_035099.1	23753094	.	T	C	.	.	MAF_USDA=2.083
NC_035099.1	23753103	.	A	G	.	.	MAF_USDA=6.25
NC_035099.1	23753123	.	A	T	.	.	MAF_USDA=2.083
NC_035099.1	23753136	.	T	G	.	.	MAF_USDA=7.377
NC_035099.1	23753224	.	T	C	.	.	MAF_USDA=3.279
NC_035099.1	23753355	.	A	G	.	.	MAF_USDA=1.639
NC_035099.1	23753423	.	T	A	.	.	MAF_USDA=6.557
NC_035099.1	23753793	.	C	A	.	.	MAF_USDA=6.557
NC_035099.1	23753874	.	G	A	.	.	MAF_USDA=7.377
NC_035099.1	23753899	.	T	C	.	.	MAF_USDA=6.557
NC_035099.1	23753901	.	G	T	.	.	MAF_INRAE=10.526
NC_035099.1	23753950	.	G	A	.	.	MAF_USDA=4.098
NC_035099.1	23757392	.	G	A	.	.	MAF_USDA=6.557
NC_035099.1	23757393	.	A	T	.	.	MAF_USDA=7.377
NC_035099.1	23757448	.	G	T	.	.	MAF_INRAE=36.842;MAF_USDA=12.941
NC_035099.1	23757508	.	T	C	.	.	MAF_USDA=7.377
NC_035099.1	23757534	.	T	A	.	.	MAF_USDA=6.557
NC_035099.1	23757638	.	A	G	.	.	MAF_USDA=8.197
NC_035099.1	23757642	.	G	T	.	.	MAF_USDA=4.098
NC_035099.1	23757646	.	T	C	.	.	MAF_USDA=4.098
NC_035099.1	23757749	.	A	T	.	.	MAF_USDA=3.279
NC_035099.1	23757792	.	C	G	.	.	MAF_USDA=2.459
NC_035099.1	23757844	.	C	T	.	.	MAF_INRAE=10.526;MAF_USDA=11.765
NC_035099.1	23757906	.	C	G	.	.	MAF_INRAE=3.333;MAF_USDA=8.333
NC_035099.1	23757963	.	G	T	.	.	MAF_INRAE=5.263;MAF_USDA=3.333
NC_035099.1	23757968	.	T	G	.	.	MAF_INRAE=30.38;MAF_USDA=29.167
NC_035099.1	23757974	.	A	C	.	.	MAF_INRAE=20.0;MAF_USDA=15.476
NC_035099.1	23758070	.	C	A	.	.	MAF_USDA=1.807
NC_035099.1	23758085	.	A	G	.	.	MAF_USDA=1.724
NC_035099.1	23758370	.	C	A	.	.	MAF_USDA=8.621
NC_035099.1	23758373	.	T	G	.	.	MAF_USDA=4.31
NC_035099.1	23758379	.	C	A	.	.	MAF_USDA=6.25
NC_035099.1	23758427	.	A	T	.	.	MAF_USDA=14.583
NC_035099.1	23758462	.	T	A	.	.	MAF_USDA=6.667
NC_035099.1	23758565	.	A	T	.	.	MAF_USDA=8.197
NC_035099.1	23758566	.	G	C	.	.	MAF_USDA=8.197
NC_035099.1	23758571	.	T	G	.	.	MAF_USDA=8.197
NC_035099.1	23758593	.	C	A	.	.	MAF_INRAE=2.5;MAF_USDA=5.882
NC_035099.1	23758673	.	C	T	.	.	MAF_USDA=1.639
NC_035099.1	23758680	.	G	A	.	.	MAF_USDA=8.197
NC_035099.1	23758685	.	G	A	.	.	MAF_USDA=8.197
NC_035099.1	23758690	.	C	A	.	.	MAF_USDA=8.197
NC_035099.1	23758722	.	G	A	.	.	MAF_USDA=11.475
NC_035099.1	23758725	.	C	G	.	.	MAF_INRAE=5.063;MAF_USDA=4.706
NC_035099.1	23758849	.	G	A	.	.	MAF_USDA=7.377
NC_035099.1	23758999	.	C	T	.	.	MAF_USDA=1.639
NC_035099.1	23759005	.	T	G	.	.	MAF_USDA=7.377
NC_035099.1	23759020	.	G	T	.	.	MAF_USDA=4.098
NC_035099.1	23759069	.	G	A	.	.	MAF_INRAE=9.167
NC_035099.1	23759100	.	C	T	.	.	MAF_USDA=1.639
NC_035099.1	23759120	.	T	C	.	.	MAF_USDA=3.279
NC_035099.1	23759137	.	G	T	.	.	MAF_INRAE=9.167
NC_035099.1	23759191	.	G	T	.	.	MAF_USDA=4.098
NC_035099.1	23759206	.	G	A	.	.	MAF_USDA=8.197
NC_035099.1	23759218	.	C	T	.	.	MAF_INRAE=5.263;MAF_USDA=8.824
NC_035099.1	23759221	.	C	A	.	.	MAF_USDA=2.459
NC_035099.1	23759235	.	C	T	.	.	MAF_USDA=4.098
NC_035099.1	23759236	.	G	A	.	.	MAF_USDA=1.639
NC_035099.1	23759240	.	C	T	.	.	MAF_INRAE=6.329;MAF_USDA=7.059
NC_035099.1	23759347	.	A	G	.	.	MAF_USDA=6.557
NC_035099.1	23759490	.	C	T	.	.	MAF_USDA=3.333
NC_035099.1	23759544	.	G	C	.	.	MAF_USDA=10.656
NC_035099.1	23759599	.	C	T	.	.	MAF_INRAE=10.127;MAF_USDA=8.824
NC_035099.1	23759609	.	T	A	.	.	MAF_INRAE=3.333;MAF_USDA=17.059
NC_035099.1	23759671	.	A	G	.	.	MAF_USDA=25.0
NC_035099.1	23759718	.	C	A	.	.	MAF_USDA=3.279
NC_035099.1	23759796	.	C	A	.	.	MAF_USDA=6.557
NC_035099.1	23759827	.	T	C	.	.	MAF_USDA=11.475
NC_035099.1	23759843	.	A	G	.	.	MAF_USDA=7.377
NC_035099.1	23759845	.	A	C	.	.	MAF_USDA=7.377
NC_035099.1	23759850	.	C	T	.	.	MAF_USDA=7.377
NC_035099.1	23759891	.	C	T	.	.	MAF_USDA=6.667
NC_035099.1	23759961	.	T	A	.	.	MAF_USDA=15.574
NC_035099.1	23759977	.	G	A	.	.	MAF_USDA=15.574
NC_035099.1	23760092	.	C	T	.	.	MAF_INRAE=42.405;MAF_USDA=14.881
NC_035099.1	23760205	.	C	T	.	.	MAF_USDA=3.279
NC_035099.1	23760339	.	C	G	.	.	MAF_USDA=1.639
NC_035099.1	23760474	.	T	G	.	.	MAF_INRAE=5.263
NC_035099.1	23760515	.	G	A	.	.	MAF_USDA=1.639
NC_035099.1	23760603	.	C	T	.	.	MAF_USDA=5.882
NC_035099.1	23760676	.	A	G	.	.	MAF_USDA=7.377
NC_035099.1	23760853	.	G	A	.	.	MAF_INRAE=2.5;MAF_USDA=5.882
NC_035099.1	23760946	.	C	T	.	.	MAF_INRAE=5.263;MAF_USDA=9.412
NC_035099.1	23760947	.	C	G	.	.	MAF_INRAE=2.5;MAF_USDA=5.882
NC_035099.1	23760984	.	C	T	.	.	MAF_USDA=3.279
NC_035099.1	23761007	.	A	C	.	.	MAF_USDA=2.459
NC_035099.1	23761105	.	T	C	.	.	MAF_INRAE=5.696;MAF_USDA=7.059
NC_035099.1	23761366	.	G	A	.	.	MAF_INRAE=10.127;MAF_USDA=12.5
NC_035099.1	23761391	.	C	A	.	.	MAF_USDA=5.738
NC_035099.1	23761392	.	G	A	.	.	MAF_INRAE=11.667;MAF_USDA=5.882
NC_035099.1	23761560	.	T	C	.	.	MAF_USDA=9.016
NC_035099.1	23761678	.	C	A	.	.	MAF_USDA=7.377
NC_035099.1	23761756	.	T	G	.	.	MAF_INRAE=5.263;MAF_USDA=10.0
NC_035099.1	23761772	.	A	T	.	.	MAF_INRAE=12.025;MAF_USDA=13.095
NC_035099.1	23762177	.	C	A	.	.	MAF_USDA=7.377
NC_035099.1	23762195	.	A	T	.	.	MAF_USDA=3.333
NC_035099.1	23762224	.	T	A	.	.	MAF_INRAE=34.81;MAF_USDA=12.5
NC_035099.1	23762226	.	G	A	.	.	MAF_USDA=3.333
NC_035099.1	23762265	.	A	T	.	.	MAF_INRAE=6.329;MAF_USDA=8.929
NC_035099.1	23762324	.	C	T	.	.	MAF_USDA=7.5
NC_035099.1	23762325	.	G	A	.	.	MAF_USDA=1.667
NC_035099.1	23762359	.	T	C	.	.	MAF_INRAE=20.0;MAF_USDA=17.262
NC_035099.1	23762447	.	G	A	.	.	MAF_INRAE=3.797;MAF_USDA=1.786
NC_035099.1	23762599	.	A	T	.	.	MAF_INRAE=5.263;MAF_USDA=15.476
NC_035099.1	23762624	.	T	C	.	.	MAF_INRAE=14.557;MAF_USDA=44.643
NC_035099.1	23762657	.	C	T	.	.	MAF_USDA=6.667
NC_035099.1	23762717	.	C	G	.	.	MAF_INRAE=12.658;MAF_USDA=11.905
NC_035099.1	23762842	.	A	G	.	.	MAF_INRAE=17.722;MAF_USDA=16.667
NC_035099.1	23762858	.	G	A	.	.	MAF_INRAE=9.167
NC_035099.1	23762966	.	C	A	.	.	MAF_INRAE=5.263;MAF_USDA=9.167
NC_035099.1	23763038	.	A	G	.	.	MAF_USDA=5.738
NC_035099.1	23763048	.	A	G	.	.	MAF_INRAE=17.722;MAF_USDA=17.059
NC_035099.1	23763051	.	C	T	.	.	MAF_USDA=5.738
NC_035099.1	23763073	.	T	A	.	.	MAF_USDA=4.918
NC_035099.1	23763075	.	G	T	.	.	MAF_USDA=4.918
NC_035099.1	23763099	.	C	T	.	.	MAF_INRAE=17.722;MAF_USDA=17.059
NC_035099.1	23763102	.	G	T	.	.	MAF_USDA=4.918
NC_035099.1	23763135	.	T	C	.	.	MAF_INRAE=18.354;MAF_USDA=17.059
NC_035099.1	23763136	.	A	T	.	.	MAF_USDA=4.918
NC_035099.1	23763153	.	G	T	.	.	MAF_INRAE=13.291;MAF_USDA=11.176
NC_035099.1	23763356	.	G	T	.	.	MAF_USDA=4.098
NC_035099.1	23763393	.	G	T	.	.	MAF_INRAE=17.089;MAF_USDA=17.059
NC_035099.1	23763408	.	C	G	.	.	MAF_USDA=4.098
NC_035099.1	23763443	.	C	G	.	.	MAF_INRAE=15.789
NC_035099.1	23763498	.	A	C	.	.	MAF_INRAE=25.316;MAF_USDA=45.882
NC_035099.1	23763543	.	G	A	.	.	MAF_INRAE=5.263;MAF_USDA=9.167
NC_035099.1	23763550	.	A	G	.	.	MAF_INRAE=17.722;MAF_USDA=16.471
NC_035099.1	23763573	.	G	A	.	.	MAF_INRAE=5.263;MAF_USDA=9.016
NC_035099.1	23763626	.	G	T	.	.	MAF_INRAE=20.0;MAF_USDA=15.294
NC_035099.1	23763720	.	T	A	.	.	MAF_INRAE=13.291;MAF_USDA=11.765
NC_035099.1	23763721	.	G	T	.	.	MAF_INRAE=34.177;MAF_USDA=3.279
NC_035099.1	23763735	.	T	G	.	.	MAF_USDA=13.529
NC_035099.1	23763800	.	G	A	.	.	MAF_USDA=3.279
NC_035099.1	23763838	.	C	T	.	.	MAF_USDA=4.918
NC_035099.1	23763851	.	G	A	.	.	MAF_USDA=1.639
NC_035099.1	23763862	.	C	T	.	.	MAF_USDA=2.459
NC_035099.1	23763863	.	G	T	.	.	MAF_USDA=1.639
NC_035099.1	23763980	.	A	C	.	.	MAF_INRAE=18.354;MAF_USDA=17.059
NC_035099.1	23764002	.	G	A	.	.	MAF_INRAE=18.354;MAF_USDA=17.647
NC_035099.1	23764047	.	G	T	.	.	MAF_INRAE=6.329;MAF_USDA=6.471
NC_035099.1	23764063	.	T	G	.	.	MAF_INRAE=13.291;MAF_USDA=11.765
NC_035099.1	23764092	.	T	G	.	.	MAF_INRAE=13.291;MAF_USDA=11.176
NC_035099.1	23764208	.	G	T	.	.	MAF_INRAE=5.263;MAF_USDA=8.197
NC_035099.1	23764241	.	C	A	.	.	MAF_INRAE=13.924;MAF_USDA=11.765
NC_035099.1	23764337	.	T	C	.	.	MAF_INRAE=47.468;MAF_USDA=24.118
NC_035099.1	23764425	.	C	T	.	.	MAF_USDA=2.459
NC_035099.1	23764432	.	G	A	.	.	MAF_USDA=2.459
NC_035099.1	23764509	.	C	A	.	.	MAF_USDA=2.459
NC_035099.1	23764682	.	T	C	.	.	MAF_INRAE=17.089;MAF_USDA=17.059
NC_035099.1	23764757	.	G	C	.	.	MAF_INRAE=17.722;MAF_USDA=17.059
NC_035099.1	23764758	.	T	A	.	.	MAF_INRAE=16.667;MAF_USDA=17.059
NC_035099.1	23764970	.	G	A	.	.	MAF_INRAE=5.263;MAF_USDA=8.824
NC_035099.1	23764990	.	G	C	.	.	MAF_INRAE=18.354;MAF_USDA=17.059
NC_035099.1	23765161	.	G	C	.	.	MAF_INRAE=5.263;MAF_USDA=8.824
NC_035099.1	23765243	.	T	C	.	.	MAF_USDA=1.639
NC_035099.1	23765260	.	G	A	.	.	MAF_INRAE=31.579;MAF_USDA=21.176
NC_035099.1	23765396	.	A	G	.	.	MAF_USDA=3.279
NC_035099.1	23765441	.	T	C	.	.	MAF_INRAE=47.468;MAF_USDA=24.706
NC_035099.1	23765610	.	T	A	.	.	MAF_INRAE=33.544;MAF_USDA=3.279
NC_035099.1	23765617	.	T	A	.	.	MAF_USDA=2.459
NC_035099.1	23765713	.	G	T	.	.	MAF_USDA=3.279
NC_035099.1	23765786	.	C	T	.	.	MAF_USDA=2.459
NC_035099.1	23765881	.	T	C	.	.	MAF_INRAE=27.215;MAF_USDA=41.176
NC_035099.1	23765911	.	T	C	.	.	MAF_USDA=4.118
NC_035099.1	23765942	.	G	A	.	.	MAF_USDA=2.459
NC_035099.1	23765977	.	G	A	.	.	MAF_USDA=5.882
NC_035099.1	23766012	.	A	T	.	.	MAF_USDA=1.639
NC_035099.1	23766054	.	C	T	.	.	MAF_INRAE=20.0;MAF_USDA=16.471
NC_035099.1	23766089	.	A	C	.	.	MAF_USDA=3.279
NC_035099.1	23766125	.	G	A	.	.	MAF_USDA=2.459
NC_035099.1	23766138	.	G	C	.	.	MAF_INRAE=13.291;MAF_USDA=12.5
NC_035099.1	23766191	.	T	C	.	.	MAF_INRAE=25.316;MAF_USDA=40.588
NC_035099.1	23766203	.	G	T	.	.	MAF_USDA=1.639
NC_035099.1	23766207	.	T	G	.	.	MAF_USDA=3.279
NC_035099.1	23766406	.	G	A	.	.	MAF_INRAE=26.582;MAF_USDA=40.0
NC_035099.1	23766432	.	G	A	.	.	MAF_USDA=2.459
NC_035099.1	23766501	.	A	C	.	.	MAF_INRAE=38.333;MAF_USDA=27.381
NC_035099.1	23766515	.	G	C	.	.	MAF_INRAE=15.833;MAF_USDA=36.905
NC_035099.1	23766874	.	C	T	.	.	MAF_INRAE=41.667;MAF_USDA=2.459
NC_035099.1	23766937	.	C	G	.	.	MAF_USDA=4.098
NC_035099.1	23766993	.	C	T	.	.	MAF_USDA=1.639
NC_035099.1	23767072	.	C	T	.	.	MAF_USDA=5.0
NC_035099.1	23767113	.	A	G	.	.	MAF_INRAE=24.684;MAF_USDA=47.917
NC_035099.1	23767117	.	T	C	.	.	MAF_USDA=5.882
NC_035099.1	23767158	.	T	C	.	.	MAF_USDA=4.706
NC_035099.1	23767164	.	C	T	.	.	MAF_USDA=2.459
NC_035099.1	23767176	.	G	A	.	.	MAF_USDA=5.738
NC_035099.1	23767199	.	C	T	.	.	MAF_USDA=1.639
NC_035099.1	23767486	.	C	A	.	.	MAF_INRAE=9.167;MAF_USDA=5.738
NC_035099.1	23767573	.	T	C	.	.	MAF_USDA=12.295
NC_035099.1	23767576	.	G	C	.	.	MAF_INRAE=10.0;MAF_USDA=6.557
NC_035099.1	23767735	.	C	T	.	.	MAF_INRAE=19.167;MAF_USDA=5.294
NC_035099.1	23767742	.	C	T	.	.	MAF_USDA=4.918
NC_035099.1	23767877	.	G	A	.	.	MAF_INRAE=19.167;MAF_USDA=35.417
NC_035099.1	23767892	.	G	A	.	.	MAF_INRAE=5.063;MAF_USDA=4.706
NC_035099.1	23767901	.	G	A	.	.	MAF_INRAE=5.063;MAF_USDA=4.706
NC_035099.1	23767969	.	G	T	.	.	MAF_INRAE=9.167
NC_035099.1	23768042	.	G	C	.	.	MAF_INRAE=13.291;MAF_USDA=12.5
NC_035099.1	23768050	.	G	A	.	.	MAF_INRAE=20.0;MAF_USDA=7.738
NC_035099.1	23768056	.	T	C	.	.	MAF_INRAE=12.025;MAF_USDA=27.381
NC_035099.1	23768153	.	G	A	.	.	MAF_INRAE=25.949;MAF_USDA=40.0
NC_035099.1	23768160	.	G	A	.	.	MAF_INRAE=26.316;MAF_USDA=24.118
NC_035099.1	23768178	.	G	A	.	.	MAF_INRAE=20.0;MAF_USDA=15.294
NC_035099.1	23768245	.	C	T	.	.	MAF_USDA=2.459
NC_035099.1	23768315	.	A	C	.	.	MAF_INRAE=12.658;MAF_USDA=27.647
NC_035099.1	23768325	.	G	A	.	.	MAF_USDA=6.557
NC_035099.1	23768350	.	G	A	.	.	MAF_USDA=2.083
NC_035099.1	23768469	.	G	A	.	.	MAF_INRAE=25.949;MAF_USDA=40.0
NC_035099.1	23768485	.	A	C	.	.	MAF_INRAE=25.949;MAF_USDA=48.824
NC_035099.1	23768551	.	C	T	.	.	MAF_INRAE=12.658;MAF_USDA=11.765
NC_035099.1	23768557	.	C	A	.	.	MAF_INRAE=12.658;MAF_USDA=11.176
NC_035099.1	23768601	.	T	C	.	.	MAF_INRAE=34.81;MAF_USDA=3.333
NC_035099.1	23768610	.	T	G	.	.	MAF_INRAE=20.0;MAF_USDA=17.262
NC_035099.1	23768635	.	A	C	.	.	MAF_INRAE=20.0;MAF_USDA=37.5
NC_035099.1	23768646	.	G	T	.	.	MAF_INRAE=13.291;MAF_USDA=12.353
NC_035099.1	23768696	.	A	G	.	.	MAF_USDA=2.459
NC_035099.1	23768776	.	A	G	.	.	MAF_INRAE=9.167
NC_035099.1	23768902	.	C	T	.	.	MAF_INRAE=25.316;MAF_USDA=40.0
NC_035099.1	23768977	.	A	T	.	.	MAF_INRAE=25.316;MAF_USDA=45.294
NC_035099.1	23769099	.	A	C	.	.	MAF_INRAE=5.063;MAF_USDA=4.706
NC_035099.1	23769102	.	T	G	.	.	MAF_USDA=1.639
NC_035099.1	23769124	.	G	C	.	.	MAF_USDA=4.918
NC_035099.1	23769181	.	C	G	.	.	MAF_INRAE=10.526;MAF_USDA=5.294
NC_035099.1	23769303	.	T	A	.	.	MAF_USDA=4.918
NC_035099.1	23769326	.	A	G	.	.	MAF_USDA=1.639
NC_035099.1	23769396	.	C	A	.	.	MAF_USDA=1.639
NC_035099.1	23769466	.	A	T	.	.	MAF_INRAE=34.81;MAF_USDA=3.279
NC_035099.1	23769476	.	C	A	.	.	MAF_INRAE=9.167
NC_035099.1	23769534	.	T	C	.	.	MAF_USDA=2.459
NC_035099.1	23769545	.	A	G	.	.	MAF_INRAE=25.949;MAF_USDA=40.0
NC_035099.1	23769580	.	A	T	.	.	MAF_INRAE=10.526;MAF_USDA=16.471
NC_035099.1	23769596	.	G	C	.	.	MAF_INRAE=25.949;MAF_USDA=40.0
NC_035099.1	23769603	.	A	T	.	.	MAF_INRAE=6.329;MAF_USDA=7.059
NC_035099.1	23769681	.	C	T	.	.	MAF_INRAE=47.368;MAF_USDA=38.824
NC_035099.1	23769870	.	G	A	.	.	MAF_INRAE=14.167
NC_035099.1	23769923	.	A	C	.	.	MAF_USDA=17.059
NC_035099.1	23770007	.	T	C	.	.	MAF_USDA=9.016
NC_035099.1	23770015	.	T	A	.	.	MAF_USDA=1.765
NC_035099.1	23770023	.	T	C	.	.	MAF_INRAE=40.506;MAF_USDA=15.882
NC_035099.1	23770031	.	A	C	.	.	MAF_INRAE=5.063;MAF_USDA=12.5
NC_035099.1	23770085	.	G	T	.	.	MAF_USDA=2.459
NC_035099.1	23770139	.	G	A	.	.	MAF_INRAE=33.544;MAF_USDA=3.279
NC_035099.1	23770400	.	A	T	.	.	MAF_USDA=1.639
NC_035099.1	23770415	.	C	A	.	.	MAF_INRAE=8.861;MAF_USDA=14.118
NC_035099.1	23770427	.	C	T	.	.	MAF_USDA=5.952
NC_035099.1	23770570	.	C	T	.	.	MAF_INRAE=44.304;MAF_USDA=10.588
NC_035099.1	23770595	.	C	T	.	.	MAF_INRAE=10.526;MAF_USDA=16.667
NC_035099.1	23770644	.	C	T	.	.	MAF_USDA=10.656
NC_035099.1	23770758	.	G	A	.	.	MAF_USDA=3.279
NC_035099.1	23770974	.	T	C	.	.	MAF_USDA=2.083
NC_035099.1	23770984	.	G	A	.	.	MAF_USDA=8.197
NC_035099.1	23771110	.	C	T	.	.	MAF_INRAE=34.177;MAF_USDA=3.279
NC_035099.1	23771171	.	G	A	.	.	MAF_INRAE=6.667
NC_035099.1	23771174	.	C	G	.	.	MAF_INRAE=6.667
NC_035099.1	23771188	.	G	T	.	.	MAF_INRAE=8.333
NC_035099.1	23771235	.	C	T	.	.	MAF_USDA=1.639
NC_035099.1	23771254	.	C	T	.	.	MAF_INRAE=15.789
NC_035099.1	23771433	.	T	G	.	.	MAF_INRAE=9.167
NC_035099.1	23771554	.	G	A	.	.	MAF_INRAE=23.684;MAF_USDA=7.831
NC_035099.1	23771593	.	G	A	.	.	MAF_INRAE=23.684;MAF_USDA=8.929
NC_035099.1	23771769	.	T	C	.	.	MAF_INRAE=45.57;MAF_USDA=17.647
NC_035099.1	23771771	.	T	C	.	.	MAF_INRAE=22.5;MAF_USDA=29.412
NC_035099.1	23771795	.	G	A	.	.	MAF_INRAE=19.62;MAF_USDA=32.353
NC_035099.1	23771852	.	C	G	.	.	MAF_INRAE=15.789;MAF_USDA=1.639
NC_035099.1	23771869	.	G	A	.	.	MAF_INRAE=6.329;MAF_USDA=7.059
NC_035099.1	23772026	.	C	A	.	.	MAF_INRAE=21.519;MAF_USDA=7.647
NC_035099.1	23772054	.	G	A	.	.	MAF_INRAE=3.333
NC_035099.1	23772178	.	G	A	.	.	MAF_USDA=1.639
NC_035099.1	23772206	.	T	C	.	.	MAF_USDA=18.235
NC_035099.1	23772615	.	A	T	.	.	MAF_USDA=1.639
NC_035099.1	23772621	.	T	G	.	.	MAF_USDA=1.639
NC_035099.1	23772627	.	G	T	.	.	MAF_USDA=3.279
NC_035099.1	23772629	.	G	C	.	.	MAF_USDA=1.639
NC_035099.1	23772704	.	G	A	.	.	MAF_USDA=1.639
NC_035099.1	23772777	.	T	G	.	.	MAF_USDA=3.279
NC_035099.1	23772861	.	C	A	.	.	MAF_INRAE=20.253;MAF_USDA=31.765
NC_035099.1	23772939	.	T	C	.	.	MAF_USDA=3.279
NC_035099.1	23773044	.	A	C	.	.	MAF_INRAE=44.304;MAF_USDA=12.353
NC_035099.1	23773176	.	G	A	.	.	MAF_INRAE=19.167;MAF_USDA=12.353
NC_035099.1	23773206	.	G	C	.	.	MAF_USDA=1.639
NC_035099.1	23773323	.	G	A	.	.	MAF_USDA=4.918
NC_035099.1	23773384	.	C	G	.	.	MAF_USDA=2.459
NC_035099.1	23773422	.	A	T	.	.	MAF_INRAE=9.167;MAF_USDA=6.557
NC_035099.1	23773447	.	C	G	.	.	MAF_USDA=8.824
NC_035099.1	23773511	.	A	T	.	.	MAF_INRAE=20.0;MAF_USDA=10.588
NC_035099.1	23773624	.	C	A	.	.	MAF_USDA=8.197
NC_035099.1	23773661	.	T	C	.	.	MAF_USDA=1.639
NC_035099.1	23773783	.	G	A	.	.	MAF_USDA=8.197
NC_035099.1	23773888	.	G	T	.	.	MAF_USDA=2.459
NC_035099.1	23773944	.	G	A	.	.	MAF_INRAE=10.526
NC_035099.1	23773947	.	A	C	.	.	MAF_USDA=1.639
NC_035099.1	23773988	.	A	G	.	.	MAF_INRAE=10.526;MAF_USDA=5.294
NC_035099.1	23774098	.	A	C	.	.	MAF_USDA=1.639
NC_035099.1	23774109	.	T	C	.	.	MAF_INRAE=26.582;MAF_USDA=15.882
NC_035099.1	23774126	.	C	T	.	.	MAF_INRAE=5.063;MAF_USDA=4.706
NC_035099.1	23774132	.	A	C	.	.	MAF_USDA=1.639
NC_035099.1	23774142	.	G	T	.	.	MAF_INRAE=29.167;MAF_USDA=15.882
NC_035099.1	23774198	.	G	C	.	.	MAF_INRAE=12.658;MAF_USDA=27.059
NC_035099.1	23774228	.	G	A	.	.	MAF_INRAE=34.81;MAF_USDA=3.279
NC_035099.1	23774327	.	A	G	.	.	MAF_INRAE=7.5
NC_035099.1	23774352	.	G	A	.	.	MAF_INRAE=5.063;MAF_USDA=5.294
NC_035099.1	23774383	.	C	A	.	.	MAF_USDA=3.529
NC_035099.1	23774499	.	C	G	.	.	MAF_USDA=13.934
NC_035099.1	23774608	.	T	C	.	.	MAF_USDA=3.279
NC_035099.1	23774684	.	C	T	.	.	MAF_USDA=1.639
NC_035099.1	23774947	.	A	G	.	.	MAF_USDA=3.279
NC_035099.1	23775083	.	C	T	.	.	MAF_USDA=5.738
NC_035099.1	23775139	.	C	A	.	.	MAF_INRAE=20.0;MAF_USDA=5.294
NC_035099.1	23775143	.	C	A	.	.	MAF_INRAE=20.0;MAF_USDA=5.357
NC_035099.1	23775148	.	G	T	.	.	MAF_INRAE=20.0;MAF_USDA=5.357
NC_035099.1	23775334	.	G	A	.	.	MAF_INRAE=10.526;MAF_USDA=5.294
NC_035099.1	23775398	.	C	T	.	.	MAF_INRAE=22.152
NC_035099.1	23775430	.	C	A	.	.	MAF_USDA=2.459
NC_035099.1	23775536	.	G	A	.	.	MAF_USDA=2.459
NC_035099.1	23775785	.	C	T	.	.	MAF_USDA=5.882
NC_035099.1	23775878	.	C	T	.	.	MAF_USDA=1.639
NC_035099.1	23775976	.	G	A	.	.	MAF_INRAE=5.263;MAF_USDA=2.459
NC_035099.1	23775978	.	G	T	.	.	MAF_USDA=1.639
NC_035099.1	23776049	.	T	G	.	.	MAF_USDA=2.542
NC_035099.1	23776070	.	G	A	.	.	MAF_USDA=10.656
NC_035099.1	23776124	.	A	G	.	.	MAF_USDA=1.639
NC_035099.1	23776182	.	C	A	.	.	MAF_INRAE=21.519;MAF_USDA=17.059
NC_035099.1	23776218	.	C	A	.	.	MAF_USDA=10.656
NC_035099.1	23776306	.	C	T	.	.	MAF_USDA=1.639
NC_035099.1	23776386	.	A	G	.	.	MAF_INRAE=5.696;MAF_USDA=7.647
NC_035099.1	23776481	.	T	C	.	.	MAF_USDA=1.639
NC_035099.1	23776510	.	C	A	.	.	MAF_USDA=1.639
NC_035099.1	23776534	.	T	G	.	.	MAF_USDA=5.738
NC_035099.1	23776659	.	G	C	.	.	MAF_INRAE=21.519;MAF_USDA=20.833
NC_035099.1	23776696	.	C	G	.	.	MAF_USDA=2.459
NC_035099.1	23776740	.	T	A	.	.	MAF_INRAE=3.797;MAF_USDA=21.765
NC_035099.1	23776800	.	C	T	.	.	MAF_INRAE=21.519;MAF_USDA=18.235
NC_035099.1	23776828	.	C	T	.	.	MAF_INRAE=34.81;MAF_USDA=3.279
NC_035099.1	23777009	.	C	T	.	.	MAF_INRAE=8.861;MAF_USDA=12.353
NC_035099.1	23777286	.	G	A	.	.	MAF_INRAE=6.329;MAF_USDA=7.647
NC_035099.1	23777377	.	A	G	.	.	MAF_INRAE=21.519;MAF_USDA=16.471
NC_035099.1	23777441	.	A	T	.	.	MAF_INRAE=25.316;MAF_USDA=20.588
NC_035099.1	23777503	.	G	T	.	.	MAF_INRAE=22.785;MAF_USDA=17.059
NC_035099.1	23777565	.	A	G	.	.	MAF_USDA=1.765
NC_035099.1	23777680	.	C	T	.	.	MAF_INRAE=19.62;MAF_USDA=13.529
NC_035099.1	23777723	.	A	T	.	.	MAF_USDA=2.459
NC_035099.1	23777781	.	C	A	.	.	MAF_USDA=1.639
NC_035099.1	23777806	.	T	A	.	.	MAF_INRAE=22.152;MAF_USDA=18.235
NC_035099.1	23777826	.	C	T	.	.	MAF_INRAE=5.063;MAF_USDA=8.929
NC_035099.1	23777860	.	C	A	.	.	MAF_INRAE=15.789;MAF_USDA=1.639
NC_035099.1	23777877	.	G	A	.	.	MAF_USDA=3.279
NC_035099.1	23777932	.	G	A	.	.	MAF_USDA=1.639
NC_035099.1	23778129	.	A	C	.	.	MAF_USDA=1.639
NC_035099.1	23778206	.	C	T	.	.	MAF_INRAE=6.329;MAF_USDA=13.529
NC_035099.1	23778271	.	T	G	.	.	MAF_USDA=2.459
NC_035099.1	23778296	.	T	G	.	.	MAF_INRAE=40.506;MAF_USDA=19.412
NC_035099.1	23778370	.	G	A	.	.	MAF_USDA=2.459
NC_035099.1	23778406	.	A	G	.	.	MAF_USDA=1.639
NC_035099.1	23778407	.	C	T	.	.	MAF_INRAE=19.62;MAF_USDA=15.294
NC_035099.1	23778414	.	C	A	.	.	MAF_USDA=2.459
NC_035099.1	23778629	.	C	A	.	.	MAF_USDA=26.087
NC_035099.1	23778736	.	C	T	.	.	MAF_INRAE=34.81;MAF_USDA=4.098
NC_035099.1	23778831	.	T	A	.	.	MAF_INRAE=1.667
NC_035099.1	23779001	.	G	A	.	.	MAF_INRAE=9.167
NC_035099.1	23779076	.	C	A	.	.	MAF_USDA=3.279
NC_035099.1	23779083	.	C	A	.	.	MAF_INRAE=29.167;MAF_USDA=5.882
NC_035099.1	23779123	.	G	A	.	.	MAF_USDA=3.279
NC_035099.1	23779124	.	T	G	.	.	MAF_INRAE=29.167;MAF_USDA=5.294
NC_035099.1	23779171	.	C	G	.	.	MAF_USDA=15.294
NC_035099.1	23779216	.	T	A	.	.	MAF_INRAE=5.063;MAF_USDA=4.706
NC_035099.1	23779217	.	T	A	.	.	MAF_INRAE=3.333
NC_035099.1	23779218	.	A	T	.	.	MAF_INRAE=15.789
NC_035099.1	23779305	.	C	T	.	.	MAF_INRAE=19.167;MAF_USDA=5.882
NC_035099.1	23779376	.	T	C	.	.	MAF_USDA=8.197
NC_035099.1	23779412	.	A	G	.	.	MAF_INRAE=9.167
NC_035099.1	23779484	.	T	G	.	.	MAF_INRAE=21.519;MAF_USDA=17.647
NC_035099.1	23779490	.	A	T	.	.	MAF_USDA=3.529
NC_035099.1	23779493	.	T	C	.	.	MAF_USDA=6.557
NC_035099.1	23779527	.	T	G	.	.	MAF_USDA=1.639
NC_035099.1	23779615	.	A	T	.	.	MAF_USDA=15.294
NC_035099.1	23779738	.	C	T	.	.	MAF_INRAE=40.506;MAF_USDA=20.588
NC_035099.1	23779811	.	G	C	.	.	MAF_INRAE=5.063;MAF_USDA=10.0
NC_035099.1	23780088	.	C	A	.	.	MAF_USDA=2.459
NC_035099.1	23780189	.	C	T	.	.	MAF_USDA=4.918
NC_035099.1	23780209	.	G	A	.	.	MAF_USDA=2.459
NC_035099.1	23780248	.	C	T	.	.	MAF_INRAE=10.127;MAF_USDA=25.294
NC_035099.1	23780265	.	G	A	.	.	MAF_USDA=4.098
NC_035099.1	23780362	.	A	C	.	.	MAF_INRAE=20.886;MAF_USDA=7.738
NC_035099.1	23780541	.	G	C	.	.	MAF_USDA=3.279
NC_035099.1	23780543	.	T	C	.	.	MAF_USDA=1.639
NC_035099.1	23780581	.	A	C	.	.	MAF_USDA=3.279
NC_035099.1	23780687	.	C	A	.	.	MAF_USDA=3.529
NC_035099.1	23780708	.	G	A	.	.	MAF_USDA=4.098
NC_035099.1	23780748	.	G	A	.	.	MAF_INRAE=27.5;MAF_USDA=7.059
NC_035099.1	23780785	.	G	T	.	.	MAF_USDA=14.754
NC_035099.1	23780798	.	T	C	.	.	MAF_INRAE=6.329;MAF_USDA=6.471
NC_035099.1	23780934	.	A	G	.	.	MAF_USDA=13.934
NC_035099.1	23780997	.	C	T	.	.	MAF_USDA=1.639
NC_035099.1	23780998	.	C	G	.	.	MAF_USDA=14.754
NC_035099.1	23781001	.	C	T	.	.	MAF_USDA=21.176
NC_035099.1	23781156	.	C	A	.	.	MAF_INRAE=26.316;MAF_USDA=45.294
NC_035099.1	23781260	.	G	C	.	.	MAF_USDA=1.639
NC_035099.1	23781422	.	C	G	.	.	MAF_USDA=8.197
NC_035099.1	23781497	.	A	T	.	.	MAF_USDA=1.639
NC_035099.1	23781510	.	T	G	.	.	MAF_INRAE=21.519;MAF_USDA=11.765
NC_035099.1	23781783	.	G	A	.	.	MAF_INRAE=28.333;MAF_USDA=5.882
NC_035099.1	23781991	.	T	A	.	.	MAF_INRAE=19.62;MAF_USDA=6.471
NC_035099.1	23782038	.	C	A	.	.	MAF_INRAE=29.167;MAF_USDA=5.882
NC_035099.1	23782101	.	T	C	.	.	MAF_INRAE=37.342;MAF_USDA=42.353
NC_035099.1	23782279	.	C	T	.	.	MAF_INRAE=15.789;MAF_USDA=1.639
NC_035099.1	23782384	.	C	T	.	.	MAF_INRAE=15.19;MAF_USDA=35.882
NC_035099.1	23782403	.	T	C	.	.	MAF_INRAE=34.81;MAF_USDA=18.235
NC_035099.1	23782426	.	G	A	.	.	MAF_INRAE=6.329;MAF_USDA=9.412
NC_035099.1	23782430	.	G	T	.	.	MAF_INRAE=5.0;MAF_USDA=9.412
NC_035099.1	23782440	.	T	C	.	.	MAF_INRAE=6.329;MAF_USDA=9.412
NC_035099.1	23782442	.	C	T	.	.	MAF_USDA=2.083
NC_035099.1	23782452	.	C	T	.	.	MAF_USDA=16.667
NC_035099.1	23782459	.	C	T	.	.	MAF_INRAE=10.127;MAF_USDA=25.882
NC_035099.1	23782463	.	C	T	.	.	MAF_USDA=4.118
NC_035099.1	23782677	.	G	A	.	.	MAF_INRAE=4.43;MAF_USDA=4.706
NC_035099.1	23782712	.	T	A	.	.	MAF_INRAE=16.456;MAF_USDA=34.706
NC_035099.1	23782780	.	G	A	.	.	MAF_INRAE=9.167
NC_035099.1	23782822	.	G	A	.	.	MAF_USDA=3.279
NC_035099.1	23782941	.	G	T	.	.	MAF_INRAE=5.063;MAF_USDA=10.588
NC_035099.1	23783026	.	T	A	.	.	MAF_INRAE=2.5
NC_035099.1	23783143	.	C	T	.	.	MAF_USDA=1.639
NC_035099.1	23783288	.	G	T	.	.	MAF_USDA=1.639
NC_035099.1	23783586	.	T	C	.	.	MAF_USDA=4.918
NC_035099.1	23783626	.	C	A	.	.	MAF_USDA=4.098
NC_035099.1	23783628	.	G	A	.	.	MAF_INRAE=10.127;MAF_USDA=31.176
NC_035099.1	23783704	.	G	C	.	.	MAF_USDA=3.279
NC_035099.1	23783711	.	C	T	.	.	MAF_INRAE=5.263;MAF_USDA=4.098
NC_035099.1	23783800	.	G	T	.	.	MAF_INRAE=10.526
NC_035099.1	23783831	.	TCATATTTAAGTAGCTTTTTACCCCAC	TCATATTTAAGTAGCTTTTTACCCCAT	.	.	MAF_USDA=43.75
NC_035099.1	23783857	.	C	T	.	.	MAF_INRAE=10.127;MAF_USDA=27.966
NC_035099.1	23783901	.	C	T	.	.	MAF_USDA=1.765
NC_035099.1	23783921	.	T	C	.	.	MAF_USDA=24.118
NC_035099.1	23783966	.	A	C	.	.	MAF_USDA=1.639
NC_035099.1	23784110	.	A	G	.	.	MAF_INRAE=10.127;MAF_USDA=45.833
NC_035099.1	23784144	.	T	C	.	.	MAF_USDA=8.197
NC_035099.1	23784304	.	C	A	.	.	MAF_INRAE=10.127;MAF_USDA=31.548
NC_035099.1	23784378	.	T	A	.	.	MAF_INRAE=10.127;MAF_USDA=30.952
NC_035099.1	23784480	.	A	T	.	.	MAF_USDA=7.377
NC_035099.1	23784566	.	T	G	.	.	MAF_INRAE=8.333
NC_035099.1	23784618	.	G	C	.	.	MAF_INRAE=10.127;MAF_USDA=31.765
NC_035099.1	23784665	.	C	T	.	.	MAF_INRAE=10.127;MAF_USDA=25.882
NC_035099.1	23784750	.	C	T	.	.	MAF_INRAE=34.81;MAF_USDA=5.738
NC_035099.1	23784788	.	G	T	.	.	MAF_USDA=3.529
NC_035099.1	23784938	.	G	C	.	.	MAF_USDA=1.639
NC_035099.1	23784957	.	G	A	.	.	MAF_USDA=2.459
NC_035099.1	23785169	.	G	A	.	.	MAF_INRAE=5.063;MAF_USDA=7.059
NC_035099.1	23785172	.	G	A	.	.	MAF_USDA=7.377
NC_035099.1	23785177	.	G	T	.	.	MAF_USDA=7.377
NC_035099.1	23785202	.	C	T	.	.	MAF_INRAE=2.5
NC_035099.1	23785272	.	C	A	.	.	MAF_INRAE=10.127;MAF_USDA=30.952
NC_035099.1	23785358	.	T	C	.	.	MAF_USDA=1.639
NC_035099.1	23785392	.	G	A	.	.	MAF_INRAE=23.333;MAF_USDA=45.882
NC_035099.1	23785415	.	C	G	.	.	MAF_USDA=11.475
NC_035099.1	23785425	.	G	A	.	.	MAF_INRAE=22.5;MAF_USDA=6.471
NC_035099.1	23785494	.	T	A	.	.	MAF_INRAE=3.333;MAF_USDA=5.294
NC_035099.1	23785587	.	G	A	.	.	MAF_USDA=1.639
NC_035099.1	23785594	.	C	T	.	.	MAF_USDA=4.098
NC_035099.1	23785745	.	G	T	.	.	MAF_USDA=2.459
NC_035099.1	23785761	.	A	G	.	.	MAF_USDA=8.197
NC_035099.1	23785780	.	A	G	.	.	MAF_INRAE=1.667;MAF_USDA=27.059
NC_035099.1	23785823	.	C	A	.	.	MAF_INRAE=1.667;MAF_USDA=31.176
NC_035099.1	23785987	.	T	C	.	.	MAF_INRAE=9.167
NC_035099.1	23786082	.	T	G	.	.	MAF_INRAE=21.667;MAF_USDA=5.882
NC_035099.1	23786085	.	T	G	.	.	MAF_INRAE=21.667;MAF_USDA=5.882
NC_035099.1	23786226	.	A	T	.	.	MAF_USDA=2.459
NC_035099.1	23786254	.	T	G	.	.	MAF_USDA=12.353
NC_035099.1	23786286	.	C	T	.	.	MAF_USDA=7.377
NC_035099.1	23786301	.	T	G	.	.	MAF_USDA=5.294
NC_035099.1	23786327	.	G	A	.	.	MAF_USDA=39.13
NC_035099.1	23786364	.	A	T	.	.	MAF_INRAE=22.5;MAF_USDA=8.333
NC_035099.1	23786379	.	T	C	.	.	MAF_INRAE=22.5;MAF_USDA=30.0
NC_035099.1	23786402	.	A	G	.	.	MAF_USDA=3.279
NC_035099.1	23786470	.	A	G	.	.	MAF_USDA=4.706
NC_035099.1	23786529	.	A	G	.	.	MAF_INRAE=9.167;MAF_USDA=8.197
NC_035099.1	23786700	.	T	G	.	.	MAF_USDA=1.639
NC_035099.1	23786803	.	A	G	.	.	MAF_USDA=2.459
NC_035099.1	23786828	.	C	T	.	.	MAF_USDA=1.639
NC_035099.1	23786908	.	A	T	.	.	MAF_INRAE=40.0;MAF_USDA=2.459
NC_035099.1	23786910	.	G	T	.	.	MAF_INRAE=12.5
NC_035099.1	23786912	.	A	C	.	.	MAF_INRAE=12.5
NC_035099.1	23786967	.	G	T	.	.	MAF_INRAE=2.5
NC_035099.1	23786969	.	C	T	.	.	MAF_INRAE=2.5
NC_035099.1	23786970	.	G	A	.	.	MAF_INRAE=1.667
NC_035099.1	23786972	.	G	A	.	.	MAF_INRAE=2.5
NC_035099.1	23786974	.	C	A,T	.	.	MAF_INRAE=2.5;MAF_USDA=4.918
NC_035099.1	23786976	.	G	A	.	.	MAF_INRAE=2.5
NC_035099.1	23787048	.	T	C	.	.	MAF_INRAE=11.667
NC_035099.1	23787058	.	T	A	.	.	MAF_INRAE=15.833
NC_035099.1	23787068	.	G	T	.	.	MAF_INRAE=15.0
NC_035099.1	23787229	.	T	C	.	.	MAF_INRAE=8.333
NC_035099.1	23787339	.	C	A	.	.	MAF_USDA=2.459
NC_035099.1	23787560	.	G	A	.	.	MAF_INRAE=32.278;MAF_USDA=41.765
NC_035099.1	23787611	.	C	T	.	.	MAF_USDA=4.706
NC_035099.1	23787612	.	T	C	.	.	MAF_USDA=4.706
NC_035099.1	23787617	.	A	G	.	.	MAF_USDA=5.882
NC_035099.1	23787626	.	G	A	.	.	MAF_USDA=4.118
NC_035099.1	23787631	.	A	G	.	.	MAF_USDA=4.098
NC_035099.1	23787634	.	G	A	.	.	MAF_USDA=4.118
NC_035099.1	23787670	.	T	A	.	.	MAF_INRAE=21.053;MAF_USDA=14.118
NC_035099.1	23787735	.	A	G	.	.	MAF_USDA=4.918
NC_035099.1	23787813	.	C	A	.	.	MAF_INRAE=42.105;MAF_USDA=34.706
NC_035099.1	23787855	.	G	A	.	.	MAF_INRAE=5.263;MAF_USDA=2.459
NC_035099.1	23787899	.	A	C	.	.	MAF_INRAE=14.167
NC_035099.1	23787942	.	C	T	.	.	MAF_USDA=1.639
NC_035099.1	23787958	.	T	G	.	.	MAF_USDA=3.279
NC_035099.1	23788110	.	C	T	.	.	MAF_INRAE=3.333
NC_035099.1	23788214	.	C	T	.	.	MAF_USDA=3.279
NC_035099.1	23788483	.	C	T	.	.	MAF_INRAE=36.709;MAF_USDA=37.059
NC_035099.1	23788548	.	G	A	.	.	MAF_INRAE=19.167;MAF_USDA=5.294
NC_035099.1	23788587	.	C	A	.	.	MAF_USDA=2.941
NC_035099.1	23788640	.	C	A	.	.	MAF_USDA=3.279
NC_035099.1	23788710	.	G	A	.	.	MAF_USDA=5.882
NC_035099.1	23788847	.	T	C	.	.	MAF_USDA=3.39
NC_035099.1	23788863	.	A	T	.	.	MAF_INRAE=24.684;MAF_USDA=15.476
NC_035099.1	23788918	.	A	C	.	.	MAF_INRAE=25.316;MAF_USDA=49.412
NC_035099.1	23789077	.	C	T	.	.	MAF_INRAE=21.519;MAF_USDA=11.176
NC_035099.1	23789145	.	G	A	.	.	MAF_INRAE=10.759;MAF_USDA=14.706
NC_035099.1	23789473	.	G	A	.	.	MAF_INRAE=21.053;MAF_USDA=15.882
NC_035099.1	23789484	.	C	T	.	.	MAF_INRAE=23.418;MAF_USDA=37.647
NC_035099.1	23789675	.	G	T	.	.	MAF_USDA=8.197
NC_035099.1	23789676	.	G	T	.	.	MAF_USDA=8.197
NC_035099.1	23789729	.	A	T	.	.	MAF_INRAE=5.263;MAF_USDA=12.353
NC_035099.1	23789730	.	T	A	.	.	MAF_USDA=12.353
NC_035099.1	23789739	.	G	T	.	.	MAF_INRAE=22.785;MAF_USDA=27.647
NC_035099.1	23789855	.	T	C	.	.	MAF_USDA=9.016
NC_035099.1	23789910	.	A	T	.	.	MAF_INRAE=5.263;MAF_USDA=25.0
NC_035099.1	23789926	.	T	C	.	.	MAF_USDA=1.639
NC_035099.1	23789941	.	A	C	.	.	MAF_INRAE=5.263;MAF_USDA=3.279
NC_035099.1	23789990	.	C	T	.	.	MAF_INRAE=15.789
NC_035099.1	23789991	.	C	T	.	.	MAF_INRAE=24.051;MAF_USDA=37.5
NC_035099.1	23790124	.	C	A	.	.	MAF_USDA=1.639
NC_035099.1	23790133	.	T	C	.	.	MAF_USDA=9.016
NC_035099.1	23790159	.	A	G	.	.	MAF_USDA=1.639
NC_035099.1	23790335	.	G	A	.	.	MAF_USDA=4.098
NC_035099.1	23790368	.	C	T	.	.	MAF_USDA=4.098
NC_035099.1	23790403	.	A	T	.	.	MAF_USDA=4.098
NC_035099.1	23790412	.	G	T	.	.	MAF_USDA=2.459
NC_035099.1	23790437	.	C	A	.	.	MAF_USDA=1.639
NC_035099.1	23790451	.	A	C	.	.	MAF_USDA=4.098
NC_035099.1	23790533	.	T	A	.	.	MAF_USDA=2.083
NC_035099.1	23790616	.	G	A	.	.	MAF_USDA=4.098
NC_035099.1	23790660	.	T	G	.	.	MAF_INRAE=2.632;MAF_USDA=9.836
NC_035099.1	23790672	.	G	C	.	.	MAF_USDA=4.167
NC_035099.1	23790690	.	A	T	.	.	MAF_USDA=8.197
NC_035099.1	23790707	.	T	C	.	.	MAF_INRAE=34.81;MAF_USDA=21.176
NC_035099.1	23790711	.	G	A	.	.	MAF_USDA=3.279
NC_035099.1	23790742	.	C	A	.	.	MAF_INRAE=34.81;MAF_USDA=4.098
NC_035099.1	23790753	.	C	T	.	.	MAF_INRAE=15.789;MAF_USDA=27.059
NC_035099.1	23790812	.	G	A	.	.	MAF_INRAE=15.789;MAF_USDA=1.639
NC_035099.1	23790839	.	T	G	.	.	MAF_USDA=1.639
NC_035099.1	23790850	.	T	C	.	.	MAF_USDA=21.765
NC_035099.1	23790855	.	T	C	.	.	MAF_USDA=8.197
NC_035099.1	23790891	.	A	T	.	.	MAF_USDA=15.882
NC_035099.1	23790894	.	T	C	.	.	MAF_USDA=21.765
NC_035099.1	23790903	.	T	A	.	.	MAF_USDA=45.833
NC_035099.1	23790906	.	A	C	.	.	MAF_USDA=5.738
NC_035099.1	23791070	.	T	A	.	.	MAF_USDA=10.656
NC_035099.1	23791073	.	C	T	.	.	MAF_USDA=5.738
NC_035099.1	23794543	.	T	C	.	.	MAF_USDA=15.882
NC_035099.1	23794561	.	T	C	.	.	MAF_USDA=18.75
NC_035099.1	23794587	.	A	T	.	.	MAF_USDA=2.459
NC_035099.1	23794590	.	T	C	.	.	MAF_USDA=30.0
NC_035099.1	23794599	.	T	A	.	.	MAF_USDA=9.016
NC_035099.1	23794662	.	A	T	.	.	MAF_INRAE=6.329;MAF_USDA=4.098
NC_035099.1	23794698	.	G	C	.	.	MAF_USDA=3.279
NC_035099.1	23794699	.	G	A	.	.	MAF_USDA=3.279
NC_035099.1	23794712	.	C	T	.	.	MAF_INRAE=10.526;MAF_USDA=7.059
NC_035099.1	23794719	.	A	G	.	.	MAF_USDA=2.459
NC_035099.1	23794758	.	G	A	.	.	MAF_USDA=5.0
NC_035099.1	23794838	.	C	A	.	.	MAF_USDA=1.639
NC_035099.1	23794929	.	T	C	.	.	MAF_INRAE=34.81;MAF_USDA=24.118
NC_035099.1	23794973	.	C	T	.	.	MAF_INRAE=34.81;MAF_USDA=14.706
NC_035099.1	23795005	.	T	C	.	.	MAF_USDA=1.639
NC_035099.1	23795006	.	T	G	.	.	MAF_USDA=3.279
NC_035099.1	23795012	.	G	T	.	.	MAF_INRAE=34.177;MAF_USDA=21.176
NC_035099.1	23795047	.	G	T	.	.	MAF_USDA=4.098
NC_035099.1	23795056	.	G	C	.	.	MAF_INRAE=33.544;MAF_USDA=24.706
NC_035099.1	23795124	.	T	C	.	.	MAF_USDA=4.918
NC_035099.1	23795144	.	G	T	.	.	MAF_USDA=6.557
NC_035099.1	23795151	.	A	G	.	.	MAF_INRAE=2.5;MAF_USDA=6.557
NC_035099.1	23795178	.	T	C	.	.	MAF_INRAE=34.81;MAF_USDA=2.083
NC_035099.1	23795196	.	C	A	.	.	MAF_USDA=7.377
NC_035099.1	23795237	.	T	A	.	.	MAF_USDA=8.197
NC_035099.1	23795247	.	T	C	.	.	MAF_USDA=10.656
NC_035099.1	23795282	.	A	T	.	.	MAF_USDA=8.197
NC_035099.1	23795334	.	A	T	.	.	MAF_INRAE=20.886;MAF_USDA=23.529
NC_035099.1	23795481	.	A	C	.	.	MAF_USDA=2.459
NC_035099.1	23795501	.	T	G	.	.	MAF_INRAE=5.063;MAF_USDA=4.706
NC_035099.1	23795502	.	G	A	.	.	MAF_USDA=2.459
NC_035099.1	23795601	.	A	T	.	.	MAF_USDA=2.459
NC_035099.1	23795669	.	G	C	.	.	MAF_USDA=2.459
NC_035099.1	23795825	.	A	G	.	.	MAF_INRAE=6.962;MAF_USDA=25.294
NC_035099.1	23795842	.	C	G	.	.	MAF_INRAE=5.263;MAF_USDA=8.824
NC_035099.1	23796015	.	A	C	.	.	MAF_INRAE=15.789;MAF_USDA=3.279
NC_035099.1	23796070	.	C	G	.	.	MAF_USDA=3.279
NC_035099.1	23796110	.	C	T	.	.	MAF_USDA=2.459
NC_035099.1	23796124	.	C	T	.	.	MAF_USDA=5.0
NC_035099.1	23796154	.	C	G	.	.	MAF_USDA=1.667
NC_035099.1	23796183	.	G	T	.	.	MAF_USDA=3.333
NC_035099.1	23796393	.	A	T	.	.	MAF_USDA=45.833
NC_035099.1	23797791	.	T	C	.	.	MAF_INRAE=42.105;MAF_USDA=20.0
NC_035099.1	23797807	.	C	A	.	.	MAF_INRAE=10.127;MAF_USDA=18.824
NC_035099.1	23797823	.	C	T	.	.	MAF_INRAE=45.57;MAF_USDA=43.75
NC_035099.1	23797890	.	T	A	.	.	MAF_USDA=3.529
NC_035099.1	23797984	.	T	G	.	.	MAF_INRAE=6.962;MAF_USDA=33.929
NC_035099.1	23798059	.	G	A	.	.	MAF_USDA=10.714
NC_035099.1	23798086	.	A	T	.	.	MAF_USDA=1.667
NC_035099.1	23798097	.	T	A	.	.	MAF_USDA=2.5
NC_035099.1	23798123	.	T	A	.	.	MAF_INRAE=36.709;MAF_USDA=19.048
NC_035099.1	23798223	.	T	C	.	.	MAF_USDA=4.167
NC_035099.1	23798403	.	A	C	.	.	MAF_USDA=5.0
NC_035099.1	23798799	.	C	T	.	.	MAF_INRAE=3.165
NC_035099.1	23798952	.	C	G	.	.	MAF_INRAE=6.329;MAF_USDA=22.289
NC_035099.1	23798989	.	G	A	.	.	MAF_INRAE=5.063;MAF_USDA=12.651
NC_035099.1	23799146	.	A	T	.	.	MAF_USDA=41.667
NC_035099.1	23799244	.	T	A	.	.	MAF_INRAE=5.063;MAF_USDA=13.095
NC_035099.1	23799285	.	C	A	.	.	MAF_INRAE=20.886;MAF_USDA=29.762
NC_035099.1	23799296	.	C	G	.	.	MAF_INRAE=36.709;MAF_USDA=17.857
NC_035099.1	23799442	.	G	T	.	.	MAF_INRAE=15.789
NC_035099.1	23799747	.	A	G	.	.	MAF_INRAE=37.342
NC_035099.1	23799944	.	G	A	.	.	MAF_INRAE=34.177
NC_035099.1	23799971	.	A	C	.	.	MAF_INRAE=41.772;MAF_USDA=23.81
NC_035099.1	23799975	.	C	T	.	.	MAF_INRAE=40.833;MAF_USDA=44.048
NC_035099.1	23799999	.	G	A	.	.	MAF_USDA=5.0
NC_035099.1	23800047	.	C	G	.	.	MAF_INRAE=34.177
NC_035099.1	23800108	.	C	G	.	.	MAF_INRAE=34.81;MAF_USDA=3.333
NC_035099.1	23800173	.	A	T	.	.	MAF_USDA=2.381
NC_035099.1	23800284	.	C	A	.	.	MAF_USDA=3.614
NC_035099.1	23800286	.	A	G	.	.	MAF_INRAE=34.81;MAF_USDA=40.964
NC_035099.1	23800354	.	C	T	.	.	MAF_USDA=4.167
NC_035099.1	23800368	.	G	A	.	.	MAF_INRAE=5.263
NC_035099.1	23800512	.	C	A	.	.	MAF_USDA=2.5
NC_035099.1	23800640	.	G	A	.	.	MAF_USDA=14.167
NC_035099.1	23800705	.	T	G	.	.	MAF_USDA=1.667
NC_035099.1	23800708	.	T	C	.	.	MAF_USDA=1.786
NC_035099.1	23800730	.	G	A	.	.	MAF_USDA=7.5
NC_035099.1	23800819	.	C	G	.	.	MAF_INRAE=9.167;MAF_USDA=8.333
NC_035099.1	23800943	.	C	A	.	.	MAF_INRAE=5.063;MAF_USDA=1.667
NC_035099.1	23800956	.	G	A	.	.	MAF_INRAE=6.329
NC_035099.1	23800990	.	A	C	.	.	MAF_INRAE=46.667
NC_035099.1	23801168	.	C	A	.	.	MAF_INRAE=10.526
NC_035099.1	23801433	.	C	A	.	.	MAF_INRAE=19.167;MAF_USDA=5.422
NC_035099.1	23801571	.	G	C	.	.	MAF_USDA=3.614
NC_035099.1	23801588	.	C	A	.	.	MAF_USDA=4.167
NC_035099.1	23801757	.	A	C	.	.	MAF_INRAE=14.167;MAF_USDA=10.833
NC_035099.1	23801837	.	A	T	.	.	MAF_INRAE=6.329;MAF_USDA=5.952
NC_035099.1	23802182	.	G	A	.	.	MAF_INRAE=5.263;MAF_USDA=8.929
NC_035099.1	23802424	.	G	A	.	.	MAF_INRAE=15.789;MAF_USDA=12.5
NC_035099.1	23802571	.	T	C	.	.	MAF_USDA=2.5
NC_035099.1	23802613	.	A	C	.	.	MAF_USDA=3.333
NC_035099.1	23802692	.	C	T	.	.	MAF_INRAE=34.177;MAF_USDA=5.952
NC_035099.1	23802713	.	A	C	.	.	MAF_INRAE=34.177;MAF_USDA=3.333
NC_035099.1	23802716	.	A	C	.	.	MAF_USDA=1.667
NC_035099.1	23802725	.	C	A	.	.	MAF_USDA=1.667
NC_035099.1	23802763	.	G	A	.	.	MAF_INRAE=10.526;MAF_USDA=1.786
NC_035099.1	23802774	.	C	A	.	.	MAF_INRAE=6.329;MAF_USDA=5.952
NC_035099.1	23802802	.	G	A	.	.	MAF_INRAE=21.519;MAF_USDA=6.548
NC_035099.1	23802834	.	G	T	.	.	MAF_INRAE=5.696;MAF_USDA=7.143
NC_035099.1	23802851	.	G	C	.	.	MAF_INRAE=15.789;MAF_USDA=10.0
NC_035099.1	23802855	.	A	G	.	.	MAF_INRAE=12.025;MAF_USDA=26.786
NC_035099.1	23802862	.	G	A	.	.	MAF_USDA=2.5
NC_035099.1	23802896	.	G	A	.	.	MAF_INRAE=6.667;MAF_USDA=5.952
NC_035099.1	23802963	.	A	G	.	.	MAF_INRAE=28.481;MAF_USDA=20.833
NC_035099.1	23803026	.	T	C	.	.	MAF_USDA=2.5
NC_035099.1	23803051	.	A	T	.	.	MAF_INRAE=6.329;MAF_USDA=16.071
NC_035099.1	23803055	.	A	G	.	.	MAF_USDA=11.667
NC_035099.1	23803127	.	T	C	.	.	MAF_INRAE=14.557;MAF_USDA=47.024
NC_035099.1	23803186	.	G	T	.	.	MAF_INRAE=48.101;MAF_USDA=48.81
NC_035099.1	23803231	.	C	A	.	.	MAF_INRAE=5.063;MAF_USDA=5.357
NC_035099.1	23803282	.	C	A	.	.	MAF_INRAE=46.835;MAF_USDA=31.548
NC_035099.1	23803290	.	C	T	.	.	MAF_USDA=3.333
NC_035099.1	23803339	.	G	A	.	.	MAF_INRAE=14.167
NC_035099.1	23803409	.	C	A	.	.	MAF_USDA=1.667
NC_035099.1	23803411	.	A	G	.	.	MAF_INRAE=41.772;MAF_USDA=11.31
NC_035099.1	23803449	.	G	T	.	.	MAF_INRAE=5.833;MAF_USDA=10.119
NC_035099.1	23803687	.	G	C	.	.	MAF_INRAE=5.063;MAF_USDA=22.024
NC_035099.1	23803691	.	T	C	.	.	MAF_INRAE=1.667;MAF_USDA=18.452
NC_035099.1	23803692	.	C	T	.	.	MAF_INRAE=6.329;MAF_USDA=6.548
NC_035099.1	23803855	.	A	T	.	.	MAF_INRAE=6.329;MAF_USDA=5.952
NC_035099.1	23803928	.	T	G	.	.	MAF_INRAE=5.063;MAF_USDA=23.81
NC_035099.1	23803950	.	G	T	.	.	MAF_USDA=1.667
NC_035099.1	23803952	.	C	T	.	.	MAF_INRAE=6.962;MAF_USDA=7.143
NC_035099.1	23803963	.	C	T	.	.	MAF_USDA=5.0
NC_035099.1	23803987	.	C	T	.	.	MAF_USDA=8.333
NC_035099.1	23804038	.	G	T	.	.	MAF_INRAE=6.329;MAF_USDA=5.882
NC_035099.1	23804039	.	C	A	.	.	MAF_INRAE=3.333;MAF_USDA=5.882
NC_035099.1	23804062	.	G	T	.	.	MAF_USDA=7.377
NC_035099.1	23804104	.	G	T	.	.	MAF_INRAE=40.506;MAF_USDA=31.765
NC_035099.1	23804201	.	C	T	.	.	MAF_USDA=4.918
NC_035099.1	23804250	.	C	T	.	.	MAF_INRAE=49.167;MAF_USDA=8.333
NC_035099.1	23804251	.	G	T	.	.	MAF_INRAE=49.167;MAF_USDA=8.333
NC_035099.1	23804304	.	G	A	.	.	MAF_USDA=2.5
NC_035099.1	23804311	.	C	T	.	.	MAF_INRAE=5.833;MAF_USDA=23.214
NC_035099.1	23804321	.	C	T	.	.	MAF_USDA=5.0
NC_035099.1	23804335	.	A	G	.	.	MAF_INRAE=41.139;MAF_USDA=16.667
NC_035099.1	23804495	.	G	A	.	.	MAF_USDA=8.333
NC_035099.1	23804524	.	C	T	.	.	MAF_INRAE=39.241;MAF_USDA=16.071
NC_035099.1	23804534	.	C	A	.	.	MAF_USDA=2.5
NC_035099.1	23804542	.	A	G	.	.	MAF_INRAE=40.506;MAF_USDA=10.714
NC_035099.1	23804651	.	A	T	.	.	MAF_USDA=4.918
NC_035099.1	23804858	.	G	A	.	.	MAF_USDA=10.119
NC_035099.1	23804904	.	C	A	.	.	MAF_INRAE=10.526
NC_035099.1	23805791	.	C	T	.	.	MAF_USDA=13.333
NC_035099.1	23805792	.	A	G	.	.	MAF_USDA=46.429
NC_035099.1	23806067	.	A	G	.	.	MAF_USDA=6.25
NC_035099.1	23806247	.	A	T	.	.	MAF_USDA=36.585
NC_035099.1	23806262	.	C	T	.	.	MAF_USDA=10.714
NC_035099.1	23806560	.	C	A	.	.	MAF_USDA=45.833
NC_035099.1	23806614	.	C	A	.	.	MAF_USDA=5.932
NC_035099.1	23806623	.	T	G	.	.	MAF_USDA=3.39
NC_035099.1	23807106	.	C	T	.	.	MAF_USDA=6.667
NC_035099.1	23807150	.	A	G	.	.	MAF_USDA=2.5
NC_035099.1	23807206	.	G	T	.	.	MAF_INRAE=21.519;MAF_USDA=11.31
NC_035099.1	23807207	.	A	G	.	.	MAF_INRAE=20.0;MAF_USDA=15.476
NC_035099.1	23807244	.	C	G	.	.	MAF_INRAE=21.519;MAF_USDA=13.095
NC_035099.1	23807249	.	C	T	.	.	MAF_INRAE=21.519;MAF_USDA=13.095
NC_035099.1	23807255	.	C	T	.	.	MAF_USDA=7.5
NC_035099.1	23807363	.	A	T	.	.	MAF_USDA=5.0
NC_035099.1	23807383	.	T	A	.	.	MAF_USDA=8.333
NC_035099.1	23807456	.	C	T	.	.	MAF_USDA=1.667
NC_035099.1	23807498	.	T	A	.	.	MAF_INRAE=6.329;MAF_USDA=12.048
NC_035099.1	23807516	.	G	A	.	.	MAF_USDA=1.639
NC_035099.1	23807580	.	T	G	.	.	MAF_USDA=3.333
NC_035099.1	23807581	.	G	T	.	.	MAF_INRAE=32.911;MAF_USDA=38.095
NC_035099.1	23807603	.	C	T	.	.	MAF_INRAE=34.177;MAF_USDA=3.333
NC_035099.1	23807661	.	C	T	.	.	MAF_INRAE=40.833
NC_035099.1	23807681	.	A	C	.	.	MAF_INRAE=32.911;MAF_USDA=45.238
NC_035099.1	23807747	.	G	A	.	.	MAF_INRAE=34.177;MAF_USDA=3.333
NC_035099.1	23807789	.	A	C	.	.	MAF_USDA=1.667
NC_035099.1	23807838	.	T	C	.	.	MAF_INRAE=5.0;MAF_USDA=11.905
NC_035099.1	23807971	.	C	T	.	.	MAF_INRAE=18.354;MAF_USDA=48.81
NC_035099.1	23808097	.	A	G	.	.	MAF_USDA=5.0
NC_035099.1	23808309	.	C	T	.	.	MAF_USDA=3.333
NC_035099.1	23808331	.	G	A	.	.	MAF_INRAE=13.333
NC_035099.1	23808449	.	G	C	.	.	MAF_USDA=1.667
NC_035099.1	23808476	.	C	T	.	.	MAF_USDA=1.667
NC_035099.1	23808501	.	C	T	.	.	MAF_INRAE=48.101;MAF_USDA=16.071
NC_035099.1	23809896	.	C	T	.	.	MAF_INRAE=2.5
NC_035099.1	23810175	.	T	A	.	.	MAF_USDA=1.667
NC_035099.1	23810417	.	A	G	.	.	MAF_INRAE=32.911;MAF_USDA=38.095
NC_035099.1	23810543	.	A	G	.	.	MAF_INRAE=34.81;MAF_USDA=5.0
NC_035099.1	23810579	.	C	T	.	.	MAF_INRAE=15.789;MAF_USDA=5.0
NC_035099.1	23810586	.	A	C	.	.	MAF_INRAE=13.291;MAF_USDA=7.143
NC_035099.1	23810603	.	C	A	.	.	MAF_INRAE=39.873;MAF_USDA=32.143
NC_035099.1	23810624	.	T	A	.	.	MAF_USDA=4.167
NC_035099.1	23810635	.	A	T	.	.	MAF_USDA=13.095
NC_035099.1	23810982	.	G	C	.	.	MAF_INRAE=5.063;MAF_USDA=4.762
NC_035099.1	23811229	.	T	C	.	.	MAF_INRAE=10.526;MAF_USDA=1.667
NC_035099.1	23811252	.	G	A	.	.	MAF_USDA=1.667
NC_035099.1	23811388	.	G	T	.	.	MAF_INRAE=20.0;MAF_USDA=5.357
NC_035099.1	23811409	.	T	C	.	.	MAF_USDA=1.667
NC_035099.1	23811432	.	C	T	.	.	MAF_INRAE=10.526;MAF_USDA=5.952
NC_035099.1	23811478	.	G	A	.	.	MAF_INRAE=20.0;MAF_USDA=5.357
NC_035099.1	23811521	.	T	C	.	.	MAF_USDA=1.667
NC_035099.1	23811551	.	C	T	.	.	MAF_INRAE=5.696;MAF_USDA=7.143
NC_035099.1	23811586	.	G	T	.	.	MAF_INRAE=13.158
NC_035099.1	23811724	.	G	A	.	.	MAF_INRAE=20.0;MAF_USDA=5.357
NC_035099.1	23811777	.	A	G	.	.	MAF_INRAE=12.025;MAF_USDA=7.143
NC_035099.1	23811837	.	C	T	.	.	MAF_INRAE=20.0;MAF_USDA=7.738
NC_035099.1	23811846	.	T	G	.	.	MAF_USDA=5.0
NC_035099.1	23811885	.	G	T	.	.	MAF_INRAE=34.81;MAF_USDA=5.0
NC_035099.1	23812000	.	C	T	.	.	MAF_INRAE=15.789;MAF_USDA=10.833
NC_035099.1	23812074	.	G	T	.	.	MAF_INRAE=30.38;MAF_USDA=38.095
NC_035099.1	23812081	.	A	T	.	.	MAF_USDA=4.098
NC_035099.1	23812168	.	G	T	.	.	MAF_INRAE=13.291;MAF_USDA=7.229
NC_035099.1	23812212	.	C	A	.	.	MAF_INRAE=20.0;MAF_USDA=5.422
NC_035099.1	23812277	.	C	T	.	.	MAF_USDA=2.5
NC_035099.1	23812488	.	C	T	.	.	MAF_USDA=4.167
NC_035099.1	23812489	.	A	C	.	.	MAF_USDA=4.167
NC_035099.1	23812518	.	T	C	.	.	MAF_USDA=3.333
NC_035099.1	23812546	.	C	T	.	.	MAF_USDA=5.357
NC_035099.1	23812588	.	T	A	.	.	MAF_USDA=2.083
NC_035099.1	23812589	.	A	T	.	.	MAF_USDA=2.083
NC_035099.1	23812607	.	G	A	.	.	MAF_INRAE=25.949;MAF_USDA=35.417
NC_035099.1	23812621	.	T	C	.	.	MAF_USDA=4.167
NC_035099.1	23812736	.	T	A	.	.	MAF_USDA=3.333
NC_035099.1	23812740	.	C	T	.	.	MAF_INRAE=19.167;MAF_USDA=5.357
NC_035099.1	23812790	.	C	T	.	.	MAF_USDA=1.667
NC_035099.1	23812824	.	G	A	.	.	MAF_INRAE=10.526;MAF_USDA=5.952
NC_035099.1	23812851	.	T	G	.	.	MAF_INRAE=15.789;MAF_USDA=31.667
NC_035099.1	23812896	.	G	A	.	.	MAF_INRAE=17.089;MAF_USDA=10.714
NC_035099.1	23812907	.	C	G	.	.	MAF_INRAE=29.747;MAF_USDA=38.69
NC_035099.1	23813042	.	G	A	.	.	MAF_INRAE=34.177;MAF_USDA=15.476
NC_035099.1	23813062	.	T	C	.	.	MAF_USDA=2.5
NC_035099.1	23813075	.	C	T	.	.	MAF_USDA=1.667
NC_035099.1	23813082	.	A	G	.	.	MAF_INRAE=30.38;MAF_USDA=37.5
NC_035099.1	23813458	.	G	C	.	.	MAF_INRAE=34.177;MAF_USDA=34.524
NC_035099.1	23813482	.	G	T	.	.	MAF_USDA=1.667
NC_035099.1	23813487	.	C	T	.	.	MAF_USDA=2.5
NC_035099.1	23813520	.	G	A	.	.	MAF_INRAE=15.789;MAF_USDA=1.667
NC_035099.1	23813611	.	C	T	.	.	MAF_INRAE=10.526;MAF_USDA=5.952
NC_035099.1	23813626	.	A	C	.	.	MAF_INRAE=30.38;MAF_USDA=38.095
NC_035099.1	23813794	.	T	A	.	.	MAF_INRAE=30.38;MAF_USDA=38.095
NC_035099.1	23813848	.	C	T	.	.	MAF_INRAE=9.167
NC_035099.1	23813964	.	G	T	.	.	MAF_USDA=1.667
NC_035099.1	23814121	.	G	A	.	.	MAF_USDA=3.333
NC_035099.1	23814261	.	T	A	.	.	MAF_INRAE=15.789;MAF_USDA=29.167
NC_035099.1	23814341	.	A	G	.	.	MAF_INRAE=13.291;MAF_USDA=32.143
NC_035099.1	23814518	.	C	G	.	.	MAF_USDA=14.167
NC_035099.1	23814608	.	T	A	.	.	MAF_INRAE=15.823
NC_035099.1	23814618	.	T	C	.	.	MAF_USDA=2.5
NC_035099.1	23814639	.	G	C	.	.	MAF_INRAE=15.789;MAF_USDA=10.714
NC_035099.1	23814655	.	A	G	.	.	MAF_INRAE=40.506;MAF_USDA=5.357
NC_035099.1	23814745	.	T	C	.	.	MAF_USDA=1.667
NC_035099.1	23814816	.	C	T	.	.	MAF_USDA=10.119
NC_035099.1	23814913	.	G	A	.	.	MAF_USDA=3.333
NC_035099.1	23815066	.	G	T	.	.	MAF_INRAE=2.5
NC_035099.1	23815148	.	G	C	.	.	MAF_USDA=1.667
NC_035099.1	23815271	.	G	T	.	.	MAF_INRAE=2.5;MAF_USDA=8.929
NC_035099.1	23815341	.	G	A	.	.	MAF_USDA=3.333
NC_035099.1	23815343	.	G	A	.	.	MAF_USDA=1.667
NC_035099.1	23815344	.	C	T	.	.	MAF_USDA=5.0
NC_035099.1	23815388	.	C	G	.	.	MAF_INRAE=10.526;MAF_USDA=5.952
NC_035099.1	23815550	.	G	A	.	.	MAF_INRAE=10.526;MAF_USDA=7.143
NC_035099.1	23815601	.	A	T	.	.	MAF_USDA=8.333
NC_035099.1	23815616	.	T	C	.	.	MAF_USDA=7.738
NC_035099.1	23815621	.	C	T	.	.	MAF_USDA=1.667
NC_035099.1	23815629	.	T	C	.	.	MAF_USDA=8.333
NC_035099.1	23815643	.	A	T	.	.	MAF_USDA=7.738
NC_035099.1	23815662	.	A	C	.	.	MAF_USDA=7.738
NC_035099.1	23815715	.	C	T	.	.	MAF_USDA=1.667
NC_035099.1	23815719	.	T	C	.	.	MAF_USDA=1.667
NC_035099.1	23815739	.	A	T	.	.	MAF_INRAE=9.494;MAF_USDA=7.738
NC_035099.1	23815764	.	T	A	.	.	MAF_USDA=8.333
NC_035099.1	23815775	.	T	A	.	.	MAF_USDA=5.357
NC_035099.1	23816200	.	A	G	.	.	MAF_USDA=5.0
NC_035099.1	23816250	.	T	C	.	.	MAF_USDA=7.738
NC_035099.1	23816383	.	C	G	.	.	MAF_USDA=1.667
NC_035099.1	23816384	.	T	G	.	.	MAF_USDA=1.667
NC_035099.1	23816402	.	A	G	.	.	MAF_USDA=5.833
NC_035099.1	23816412	.	G	T	.	.	MAF_INRAE=14.557;MAF_USDA=11.31
NC_035099.1	23816427	.	G	A	.	.	MAF_USDA=5.0
NC_035099.1	23816517	.	G	A	.	.	MAF_USDA=4.167
NC_035099.1	23816553	.	T	G	.	.	MAF_INRAE=5.063;MAF_USDA=1.667
NC_035099.1	23816580	.	C	A	.	.	MAF_USDA=25.0
NC_035099.1	23816589	.	T	C	.	.	MAF_USDA=5.0
NC_035099.1	23816618	.	T	A	.	.	MAF_USDA=5.0
NC_035099.1	23816688	.	T	A	.	.	MAF_USDA=5.0
NC_035099.1	23816721	.	A	G	.	.	MAF_USDA=6.548
NC_035099.1	23816851	.	G	A	.	.	MAF_USDA=5.833
NC_035099.1	23816888	.	A	C	.	.	MAF_INRAE=48.734;MAF_USDA=13.69
NC_035099.1	23816931	.	G	A	.	.	MAF_USDA=5.0
NC_035099.1	23816959	.	G	T	.	.	MAF_USDA=5.0
NC_035099.1	23816991	.	G	A	.	.	MAF_INRAE=49.367;MAF_USDA=13.095
NC_035099.1	23817001	.	G	T	.	.	MAF_USDA=8.333
NC_035099.1	23817665	.	T	A	.	.	MAF_USDA=2.5
NC_035099.1	23818638	.	C	T	.	.	MAF_USDA=2.083
NC_035099.1	23818676	.	G	C	.	.	MAF_INRAE=5.063;MAF_USDA=12.5
NC_035099.1	23818699	.	C	G	.	.	MAF_INRAE=2.5
NC_035099.1	23818763	.	T	C	.	.	MAF_USDA=2.5
NC_035099.1	23818888	.	G	A	.	.	MAF_INRAE=36.076;MAF_USDA=9.524
NC_035099.1	23819007	.	C	A	.	.	MAF_USDA=2.5
NC_035099.1	23819131	.	A	T	.	.	MAF_USDA=1.667
NC_035099.1	23819176	.	G	C	.	.	MAF_USDA=9.167
NC_035099.1	23819242	.	G	A	.	.	MAF_USDA=3.333
NC_035099.1	23819274	.	C	T	.	.	MAF_INRAE=3.333
NC_035099.1	23819349	.	A	C	.	.	MAF_INRAE=2.5
NC_035099.1	23819379	.	C	T	.	.	MAF_USDA=4.167
NC_035099.1	23819383	.	G	A	.	.	MAF_USDA=2.5
NC_035099.1	23819747	.	G	A	.	.	MAF_INRAE=32.278;MAF_USDA=36.905
NC_035099.1	23819813	.	T	C	.	.	MAF_USDA=1.667
NC_035099.1	23819820	.	A	C	.	.	MAF_INRAE=2.5
NC_035099.1	23819901	.	C	T	.	.	MAF_USDA=1.667
NC_035099.1	23819914	.	G	T	.	.	MAF_USDA=12.5
NC_035099.1	23819923	.	A	T	.	.	MAF_INRAE=14.557;MAF_USDA=11.31
NC_035099.1	23819958	.	G	T	.	.	MAF_INRAE=5.063;MAF_USDA=4.762
NC_035099.1	23819993	.	G	T	.	.	MAF_INRAE=14.557;MAF_USDA=11.31
NC_035099.1	23820015	.	G	A	.	.	MAF_INRAE=20.253;MAF_USDA=18.452
NC_035099.1	23820288	.	T	C	.	.	MAF_USDA=5.0
NC_035099.1	23820437	.	A	C	.	.	MAF_USDA=1.667
NC_035099.1	23820484	.	C	G	.	.	MAF_USDA=2.5
NC_035099.1	23820679	.	T	A	.	.	MAF_INRAE=2.5
NC_035099.1	23820800	.	T	C	.	.	MAF_USDA=12.5
NC_035099.1	23820955	.	C	A	.	.	MAF_USDA=1.667
NC_035099.1	23821152	.	C	A	.	.	MAF_USDA=2.5
NC_035099.1	23821436	.	G	A	.	.	MAF_USDA=1.667
NC_035099.1	23821469	.	T	C	.	.	MAF_INRAE=37.975;MAF_USDA=27.381
NC_035099.1	23821652	.	C	T	.	.	MAF_USDA=1.786
NC_035099.1	23821812	.	T	G	.	.	MAF_USDA=14.167
NC_035099.1	23821872	.	A	T	.	.	MAF_INRAE=14.557;MAF_USDA=11.31
NC_035099.1	23821873	.	A	T	.	.	MAF_INRAE=47.5;MAF_USDA=27.381
NC_035099.1	23821929	.	T	G	.	.	MAF_INRAE=9.167
NC_035099.1	23821931	.	C	A	.	.	MAF_USDA=1.667
NC_035099.1	23821966	.	T	C	.	.	MAF_USDA=7.143
NC_035099.1	23821967	.	G	A	.	.	MAF_USDA=4.167
NC_035099.1	23821994	.	C	T	.	.	MAF_INRAE=24.684;MAF_USDA=30.357
NC_035099.1	23822031	.	C	T	.	.	MAF_USDA=1.667
NC_035099.1	23822108	.	T	C	.	.	MAF_USDA=1.667
NC_035099.1	23822123	.	G	A	.	.	MAF_INRAE=34.177;MAF_USDA=48.214
NC_035099.1	23822141	.	G	A	.	.	MAF_INRAE=9.167
NC_035099.1	23822142	.	C	T	.	.	MAF_INRAE=9.167
NC_035099.1	23822165	.	A	G	.	.	MAF_INRAE=38.608;MAF_USDA=14.286
NC_035099.1	23822167	.	T	C	.	.	MAF_INRAE=40.833;MAF_USDA=14.286
NC_035099.1	23822169	.	G	T	.	.	MAF_INRAE=47.468;MAF_USDA=23.81
NC_035099.1	23822190	.	G	A	.	.	MAF_INRAE=2.5
NC_035099.1	23822363	.	A	T	.	.	MAF_INRAE=47.468;MAF_USDA=23.214
NC_035099.1	23822545	.	T	G	.	.	MAF_USDA=1.667
NC_035099.1	23822610	.	A	T	.	.	MAF_USDA=10.0
NC_035099.1	23822687	.	A	T	.	.	MAF_INRAE=19.62;MAF_USDA=19.643
NC_035099.1	23822766	.	C	A	.	.	MAF_USDA=1.667
NC_035099.1	23822779	.	A	C	.	.	MAF_INRAE=2.5
NC_035099.1	23822797	.	G	A	.	.	MAF_USDA=8.197
NC_035099.1	23822810	.	T	A	.	.	MAF_INRAE=4.43;MAF_USDA=33.929
NC_035099.1	23822836	.	T	G	.	.	MAF_INRAE=9.167
NC_035099.1	23822862	.	A	G	.	.	MAF_USDA=10.833
NC_035099.1	23822869	.	G	A	.	.	MAF_USDA=5.952
NC_035099.1	23822992	.	T	C	.	.	MAF_USDA=8.197
NC_035099.1	23823309	.	T	A	.	.	MAF_INRAE=7.5;MAF_USDA=5.952
NC_035099.1	23823314	.	C	T	.	.	MAF_USDA=2.5
NC_035099.1	23823386	.	G	A	.	.	MAF_INRAE=20.253;MAF_USDA=31.548
NC_035099.1	23823742	.	C	T	.	.	MAF_USDA=5.833
NC_035099.1	23823748	.	G	T	.	.	MAF_USDA=1.667
NC_035099.1	23823773	.	T	G	.	.	MAF_INRAE=15.823;MAF_USDA=4.167
NC_035099.1	23823795	.	G	A	.	.	MAF_INRAE=34.177;MAF_USDA=3.333
NC_035099.1	23823849	.	G	T	.	.	MAF_INRAE=10.526;MAF_USDA=5.952
NC_035099.1	23823900	.	C	T	.	.	MAF_INRAE=27.848;MAF_USDA=40.476
NC_035099.1	23823920	.	C	T	.	.	MAF_USDA=7.5
NC_035099.1	23823985	.	T	C	.	.	MAF_INRAE=28.481;MAF_USDA=40.964
NC_035099.1	23823986	.	A	T	.	.	MAF_INRAE=9.167
NC_035099.1	23824115	.	A	G	.	.	MAF_INRAE=9.167;MAF_USDA=1.667
NC_035099.1	23824121	.	A	G	.	.	MAF_INRAE=14.557;MAF_USDA=12.5
NC_035099.1	23824165	.	G	A	.	.	MAF_INRAE=43.671;MAF_USDA=25.595
NC_035099.1	23824281	.	A	T	.	.	MAF_INRAE=15.823;MAF_USDA=5.357
NC_035099.1	23824389	.	G	A	.	.	MAF_USDA=1.786
NC_035099.1	23824417	.	A	C	.	.	MAF_INRAE=5.833;MAF_USDA=5.357
NC_035099.1	23824434	.	A	T	.	.	MAF_INRAE=14.557;MAF_USDA=13.69
NC_035099.1	23824438	.	T	G	.	.	MAF_USDA=7.5
NC_035099.1	23824763	.	G	A	.	.	MAF_INRAE=5.063;MAF_USDA=11.765
NC_035099.1	23824777	.	G	A	.	.	MAF_USDA=4.237
NC_035099.1	23824786	.	C	T	.	.	MAF_INRAE=10.526
NC_035099.1	23824800	.	C	T	.	.	MAF_USDA=1.667
NC_035099.1	23824833	.	T	C	.	.	MAF_USDA=1.667
NC_035099.1	23824858	.	C	T	.	.	MAF_INRAE=2.5
NC_035099.1	23824867	.	A	G	.	.	MAF_INRAE=10.526;MAF_USDA=5.357
NC_035099.1	23824916	.	C	G	.	.	MAF_USDA=5.952
NC_035099.1	23824918	.	C	T	.	.	MAF_USDA=5.952
NC_035099.1	23825048	.	A	T	.	.	MAF_USDA=3.333
NC_035099.1	23825204	.	A	T	.	.	MAF_USDA=3.333
NC_035099.1	23825239	.	A	C	.	.	MAF_INRAE=27.215;MAF_USDA=43.452
NC_035099.1	23825244	.	T	C	.	.	MAF_USDA=1.667
NC_035099.1	23825335	.	G	T	.	.	MAF_USDA=2.542
NC_035099.1	23825362	.	T	C	.	.	MAF_USDA=2.083
NC_035099.1	23825510	.	G	A	.	.	MAF_INRAE=42.405;MAF_USDA=26.19
NC_035099.1	23825592	.	T	C	.	.	MAF_USDA=2.5
NC_035099.1	23825593	.	A	T	.	.	MAF_USDA=2.5
NC_035099.1	23825726	.	C	T	.	.	MAF_INRAE=2.5
NC_035099.1	23825925	.	A	G	.	.	MAF_USDA=13.333
NC_035099.1	23825929	.	A	G	.	.	MAF_USDA=12.5
NC_035099.1	23825933	.	C	G	.	.	MAF_USDA=18.452
NC_035099.1	23825935	.	G	T	.	.	MAF_USDA=20.238
NC_035099.1	23825936	.	C	G	.	.	MAF_USDA=19.643
NC_035099.1	23825944	.	T	C	.	.	MAF_USDA=20.238
NC_035099.1	23825951	.	A	G	.	.	MAF_USDA=21.429
NC_035099.1	23825956	.	T	C	.	.	MAF_USDA=15.0
NC_035099.1	23825967	.	A	C	.	.	MAF_USDA=15.833
NC_035099.1	23825971	.	G	A	.	.	MAF_USDA=15.0
NC_035099.1	23825980	.	A	C	.	.	MAF_USDA=39.583
NC_035099.1	23825986	.	T	C	.	.	MAF_USDA=23.529
NC_035099.1	23825995	.	C	A	.	.	MAF_USDA=24.118
NC_035099.1	23826011	.	C	T	.	.	MAF_USDA=18.824
NC_035099.1	23826023	.	A	T	.	.	MAF_USDA=17.059
NC_035099.1	23826087	.	C	A	.	.	MAF_INRAE=11.392;MAF_USDA=26.786
NC_035099.1	23826110	.	G	T	.	.	MAF_USDA=1.667
NC_035099.1	23826116	.	C	G	.	.	MAF_INRAE=5.063;MAF_USDA=12.5
NC_035099.1	23826182	.	G	T	.	.	MAF_INRAE=15.823;MAF_USDA=5.357
NC_035099.1	23826306	.	C	T	.	.	MAF_INRAE=10.526;MAF_USDA=5.952
NC_035099.1	23826333	.	A	G	.	.	MAF_INRAE=10.526;MAF_USDA=5.952
NC_035099.1	23826455	.	T	G	.	.	MAF_INRAE=14.557;MAF_USDA=14.881
NC_035099.1	23826478	.	T	G	.	.	MAF_INRAE=10.526;MAF_USDA=5.952
NC_035099.1	23826515	.	C	A	.	.	MAF_INRAE=9.167
NC_035099.1	23826535	.	C	A	.	.	MAF_USDA=45.833
NC_035099.1	23826549	.	G	C	.	.	MAF_USDA=4.098
NC_035099.1	23826560	.	A	G	.	.	MAF_USDA=27.083
NC_035099.1	23826582	.	G	A	.	.	MAF_USDA=6.557
NC_035099.1	23826851	.	T	C	.	.	MAF_USDA=7.5
NC_035099.1	23826853	.	A	G	.	.	MAF_INRAE=38.333;MAF_USDA=47.024
NC_035099.1	23826857	.	T	G	.	.	MAF_USDA=5.0
NC_035099.1	23827340	.	A	T	.	.	MAF_INRAE=6.962;MAF_USDA=14.286
NC_035099.1	23827468	.	A	T	.	.	MAF_USDA=5.0
NC_035099.1	23827550	.	G	A	.	.	MAF_USDA=4.167
NC_035099.1	23827632	.	C	A	.	.	MAF_INRAE=34.177;MAF_USDA=7.5
NC_035099.1	23827823	.	A	C	.	.	MAF_INRAE=15.823;MAF_USDA=4.762
NC_035099.1	23827992	.	T	G	.	.	MAF_USDA=7.5
NC_035099.1	23828055	.	T	C	.	.	MAF_INRAE=9.494;MAF_USDA=7.738
NC_035099.1	23828278	.	T	C	.	.	MAF_USDA=1.667
NC_035099.1	23828339	.	G	A	.	.	MAF_INRAE=2.5;MAF_USDA=5.0
NC_035099.1	23828494	.	G	C	.	.	MAF_INRAE=10.526
NC_035099.1	23828608	.	T	C	.	.	MAF_INRAE=2.5;MAF_USDA=5.0
NC_035099.1	23828782	.	G	A	.	.	MAF_USDA=2.5
NC_035099.1	23828830	.	G	A	.	.	MAF_INRAE=9.167
NC_035099.1	23829133	.	G	A	.	.	MAF_INRAE=2.5
NC_035099.1	23829430	.	G	T	.	.	MAF_INRAE=9.494;MAF_USDA=7.738
NC_035099.1	23829582	.	C	A	.	.	MAF_INRAE=2.5
NC_035099.1	23829634	.	T	C	.	.	MAF_INRAE=2.5;MAF_USDA=5.833
NC_035099.1	23829659	.	G	T	.	.	MAF_USDA=4.167
NC_035099.1	23829889	.	A	C	.	.	MAF_INRAE=15.823;MAF_USDA=4.268
NC_035099.1	23829942	.	C	A	.	.	MAF_USDA=1.667
NC_035099.1	23830006	.	G	T	.	.	MAF_USDA=2.5
NC_035099.1	23830120	.	G	A	.	.	MAF_INRAE=2.5;MAF_USDA=6.667
NC_035099.1	23830143	.	T	G	.	.	MAF_INRAE=2.5
NC_035099.1	23830234	.	C	A	.	.	MAF_INRAE=2.5;MAF_USDA=8.475
NC_035099.1	23830411	.	C	T	.	.	MAF_INRAE=2.5;MAF_USDA=5.0
NC_035099.1	23830436	.	C	A	.	.	MAF_USDA=1.667
NC_035099.1	23830473	.	G	A	.	.	MAF_INRAE=9.167
NC_035099.1	23830510	.	T	G	.	.	MAF_USDA=3.333
NC_035099.1	23830562	.	A	G	.	.	MAF_USDA=1.667
NC_035099.1	23830601	.	G	A	.	.	MAF_INRAE=2.5;MAF_USDA=11.667
NC_035099.1	23830627	.	T	A	.	.	MAF_INRAE=14.557;MAF_USDA=35.714
NC_035099.1	23830655	.	T	A	.	.	MAF_USDA=4.167
NC_035099.1	23830658	.	G	T	.	.	MAF_USDA=9.167
NC_035099.1	23830706	.	A	T	.	.	MAF_INRAE=2.5;MAF_USDA=5.833
NC_035099.1	23830716	.	A	T	.	.	MAF_INRAE=2.5;MAF_USDA=5.833
NC_035099.1	23830718	.	A	C	.	.	MAF_INRAE=2.5
NC_035099.1	23830729	.	A	G	.	.	MAF_USDA=3.333
NC_035099.1	23830730	.	A	C	.	.	MAF_USDA=3.333
NC_035099.1	23830760	.	G	T	.	.	MAF_USDA=1.667
NC_035099.1	23830826	.	A	T	.	.	MAF_USDA=5.0
NC_035099.1	23830891	.	C	A	.	.	MAF_USDA=5.0
NC_035099.1	23830962	.	C	T	.	.	MAF_INRAE=2.5;MAF_USDA=5.0
NC_035099.1	23831043	.	T	A	.	.	MAF_INRAE=2.5;MAF_USDA=5.0
NC_035099.1	23831107	.	G	C	.	.	MAF_USDA=4.167
NC_035099.1	23831129	.	G	A	.	.	MAF_INRAE=9.494;MAF_USDA=8.333
NC_035099.1	23831287	.	A	C	.	.	MAF_INRAE=2.5;MAF_USDA=5.0
NC_035099.1	23831299	.	C	T	.	.	MAF_USDA=1.667
NC_035099.1	23831326	.	T	C	.	.	MAF_INRAE=15.19;MAF_USDA=34.524
NC_035099.1	23831337	.	A	G	.	.	MAF_INRAE=16.456;MAF_USDA=37.5
NC_035099.1	23831373	.	G	A	.	.	MAF_USDA=5.833
NC_035099.1	23831564	.	C	T	.	.	MAF_USDA=4.167
NC_035099.1	23831811	.	A	C	.	.	MAF_INRAE=2.5;MAF_USDA=5.0
NC_035099.1	23831883	.	T	G	.	.	MAF_USDA=1.667
NC_035099.1	23831951	.	A	T	.	.	MAF_INRAE=2.5;MAF_USDA=5.0
NC_035099.1	23832033	.	A	T	.	.	MAF_USDA=2.5
NC_035099.1	23832147	.	G	T	.	.	MAF_INRAE=15.823;MAF_USDA=4.762
NC_035099.1	23832154	.	C	G	.	.	MAF_INRAE=2.5;MAF_USDA=8.333
NC_035099.1	23832760	.	A	T	.	.	MAF_USDA=3.279
NC_035099.1	23833216	.	C	A	.	.	MAF_USDA=27.083
NC_035099.1	23833303	.	G	A	.	.	MAF_INRAE=15.19;MAF_USDA=43.452
NC_035099.1	23833342	.	C	T	.	.	MAF_INRAE=15.823;MAF_USDA=4.762
NC_035099.1	23833501	.	C	A	.	.	MAF_USDA=5.833
NC_035099.1	23833526	.	G	T	.	.	MAF_USDA=9.167
NC_035099.1	23833691	.	A	C	.	.	MAF_USDA=1.667
NC_035099.1	23833692	.	T	A	.	.	MAF_USDA=1.667
NC_035099.1	23833881	.	T	C	.	.	MAF_USDA=17.5
NC_035099.1	23833907	.	T	A	.	.	MAF_USDA=10.0
NC_035099.1	23833915	.	T	G	.	.	MAF_USDA=10.0
NC_035099.1	23834106	.	A	G	.	.	MAF_USDA=25.833
NC_035099.1	23834152	.	T	A	.	.	MAF_INRAE=5.833
NC_035099.1	23834181	.	C	A	.	.	MAF_INRAE=5.833
NC_035099.1	23834203	.	C	T	.	.	MAF_INRAE=15.789
NC_035099.1	23834258	.	A	G	.	.	MAF_USDA=39.167
NC_035099.1	23834361	.	C	T	.	.	MAF_USDA=5.833
NC_035099.1	23834563	.	A	G	.	.	MAF_INRAE=15.789
NC_035099.1	23834670	.	T	G	.	.	MAF_USDA=5.833
NC_035099.1	23834698	.	T	C	.	.	MAF_USDA=2.5
NC_035099.1	23834813	.	C	T	.	.	MAF_USDA=2.5
NC_035099.1	23834827	.	A	C	.	.	MAF_INRAE=23.333;MAF_USDA=8.333
NC_035099.1	23834850	.	A	C	.	.	MAF_INRAE=10.526
NC_035099.1	23834881	.	G	A	.	.	MAF_USDA=8.333
NC_035099.1	23834917	.	A	T	.	.	MAF_USDA=5.833
NC_035099.1	23835101	.	A	T	.	.	MAF_USDA=35.833
NC_035099.1	23835150	.	C	G	.	.	MAF_USDA=3.333
NC_035099.1	23835279	.	G	A	.	.	MAF_INRAE=37.342;MAF_USDA=19.048
NC_035099.1	23835594	.	C	T	.	.	MAF_USDA=4.167
NC_035099.1	23835757	.	T	A	.	.	MAF_INRAE=2.5
NC_035099.1	23835812	.	C	A	.	.	MAF_USDA=1.667
NC_035099.1	23835882	.	A	G	.	.	MAF_USDA=5.0
NC_035099.1	23835921	.	C	T	.	.	MAF_INRAE=21.519;MAF_USDA=12.5
NC_035099.1	23835931	.	T	C	.	.	MAF_USDA=16.667
NC_035099.1	23836103	.	T	A	.	.	MAF_USDA=2.5
NC_035099.1	23836111	.	C	T	.	.	MAF_USDA=2.5
NC_035099.1	23836112	.	C	A	.	.	MAF_USDA=2.381
NC_035099.1	23836151	.	T	C	.	.	MAF_USDA=1.667
NC_035099.1	23836152	.	G	A	.	.	MAF_USDA=1.667
NC_035099.1	23836153	.	A	G	.	.	MAF_USDA=1.667
NC_035099.1	23836254	.	G	A	.	.	MAF_INRAE=44.304;MAF_USDA=47.024
NC_035099.1	23836390	.	G	T	.	.	MAF_USDA=2.5
NC_035099.1	23836484	.	T	G	.	.	MAF_USDA=5.833
NC_035099.1	23836535	.	G	T	.	.	MAF_USDA=5.833
NC_035099.1	23836595	.	G	C	.	.	MAF_INRAE=43.671;MAF_USDA=48.214
NC_035099.1	23836611	.	C	T	.	.	MAF_INRAE=21.519;MAF_USDA=11.176
NC_035099.1	23836780	.	C	T	.	.	MAF_USDA=2.5
NC_035099.1	23836855	.	A	G	.	.	MAF_INRAE=43.671;MAF_USDA=47.024
NC_035099.1	23836891	.	C	G	.	.	MAF_INRAE=37.5
NC_035099.1	23837111	.	C	T	.	.	MAF_USDA=2.5
NC_035099.1	23837153	.	C	A	.	.	MAF_INRAE=43.671;MAF_USDA=46.429
NC_035099.1	23837194	.	G	A	.	.	MAF_USDA=5.833
NC_035099.1	23837261	.	A	G	.	.	MAF_INRAE=43.671;MAF_USDA=45.833
NC_035099.1	23837300	.	A	G	.	.	MAF_INRAE=43.671;MAF_USDA=45.833
NC_035099.1	23837301	.	A	T	.	.	MAF_INRAE=37.5;MAF_USDA=45.833
NC_035099.1	23837340	.	C	A	.	.	MAF_INRAE=43.671;MAF_USDA=46.429
NC_035099.1	23837341	.	C	A	.	.	MAF_INRAE=37.5;MAF_USDA=46.429
NC_035099.1	23837422	.	C	T	.	.	MAF_USDA=1.639
NC_035099.1	23837508	.	G	T	.	.	MAF_USDA=4.167
NC_035099.1	23837540	.	G	T	.	.	MAF_INRAE=26.316;MAF_USDA=2.5
NC_035099.1	23837574	.	G	T	.	.	MAF_INRAE=43.671;MAF_USDA=46.429
NC_035099.1	23837600	.	A	C	.	.	MAF_INRAE=43.671;MAF_USDA=47.024
NC_035099.1	23837677	.	C	A	.	.	MAF_INRAE=43.671;MAF_USDA=43.75
NC_035099.1	23837679	.	T	G	.	.	MAF_INRAE=37.5;MAF_USDA=47.619
NC_035099.1	23837736	.	G	A	.	.	MAF_USDA=1.786
NC_035099.1	23837768	.	T	G	.	.	MAF_INRAE=43.671;MAF_USDA=47.619
NC_035099.1	23837859	.	G	A	.	.	MAF_USDA=5.0
NC_035099.1	23837954	.	A	T	.	.	MAF_USDA=5.0
NC_035099.1	23838142	.	A	T	.	.	MAF_USDA=2.5
NC_035099.1	23838166	.	A	G	.	.	MAF_USDA=5.833
NC_035099.1	23838281	.	G	T	.	.	MAF_INRAE=43.671;MAF_USDA=47.024
NC_035099.1	23838326	.	T	C	.	.	MAF_INRAE=49.367;MAF_USDA=30.357
NC_035099.1	23838382	.	G	A	.	.	MAF_USDA=1.667
NC_035099.1	23838501	.	C	T	.	.	MAF_INRAE=43.671;MAF_USDA=47.619
NC_035099.1	23838812	.	G	T	.	.	MAF_INRAE=6.962;MAF_USDA=11.31
NC_035099.1	23839007	.	T	A	.	.	MAF_INRAE=43.671;MAF_USDA=46.429
NC_035099.1	23839160	.	C	T	.	.	MAF_USDA=2.5
NC_035099.1	23839821	.	G	T	.	.	MAF_INRAE=15.823;MAF_USDA=4.167
NC_035099.1	23839923	.	T	G	.	.	MAF_INRAE=6.962;MAF_USDA=11.31
NC_035099.1	23840101	.	A	T	.	.	MAF_USDA=5.833
NC_035099.1	23840120	.	C	G	.	.	MAF_USDA=12.5
NC_035099.1	23840121	.	T	C	.	.	MAF_USDA=12.5
NC_035099.1	23840215	.	G	T	.	.	MAF_INRAE=9.494;MAF_USDA=18.452
NC_035099.1	23840310	.	A	G	.	.	MAF_INRAE=9.167
NC_035099.1	23840318	.	A	C	.	.	MAF_USDA=17.857
NC_035099.1	23840390	.	A	C	.	.	MAF_INRAE=9.494;MAF_USDA=17.262
NC_035099.1	23840456	.	A	G	.	.	MAF_INRAE=6.962;MAF_USDA=11.31
NC_035099.1	23840484	.	A	G	.	.	MAF_INRAE=6.329;MAF_USDA=11.31
NC_035099.1	23840576	.	G	C	.	.	MAF_USDA=4.167
NC_035099.1	23840650	.	G	C	.	.	MAF_INRAE=41.772;MAF_USDA=30.357
NC_035099.1	23840671	.	A	C	.	.	MAF_INRAE=6.962;MAF_USDA=11.905
NC_035099.1	23840680	.	T	A	.	.	MAF_USDA=4.167
NC_035099.1	23840775	.	T	G	.	.	MAF_INRAE=8.333
NC_035099.1	23840892	.	G	A	.	.	MAF_USDA=3.571
NC_035099.1	23841076	.	A	G	.	.	MAF_INRAE=10.526
NC_035099.1	23841078	.	G	A	.	.	MAF_USDA=16.667
NC_035099.1	23841136	.	G	A	.	.	MAF_INRAE=6.962;MAF_USDA=11.905
NC_035099.1	23841370	.	G	C	.	.	MAF_USDA=2.5
NC_035099.1	23841401	.	C	A	.	.	MAF_USDA=1.667
NC_035099.1	23841421	.	T	A	.	.	MAF_USDA=1.667
NC_035099.1	23841469	.	A	C	.	.	MAF_USDA=8.333
NC_035099.1	23841564	.	G	A	.	.	MAF_INRAE=2.5
NC_035099.1	23841749	.	C	T	.	.	MAF_INRAE=6.962;MAF_USDA=11.31
NC_035099.1	23841881	.	T	A	.	.	MAF_USDA=2.5
NC_035099.1	23841987	.	G	C	.	.	MAF_USDA=4.167
NC_035099.1	23842032	.	G	A	.	.	MAF_INRAE=13.924;MAF_USDA=16.667
NC_035099.1	23842234	.	C	T	.	.	MAF_USDA=16.667
NC_035099.1	23842467	.	C	G	.	.	MAF_INRAE=2.5
NC_035099.1	23842834	.	C	T	.	.	MAF_INRAE=44.937;MAF_USDA=33.929
NC_035099.1	23842963	.	G	C	.	.	MAF_INRAE=41.772;MAF_USDA=49.405
NC_035099.1	23843008	.	G	T	.	.	MAF_USDA=5.0
NC_035099.1	23843335	.	T	C	.	.	MAF_USDA=5.0
NC_035099.1	23843400	.	C	T	.	.	MAF_USDA=1.667
NC_035099.1	23843449	.	G	A	.	.	MAF_INRAE=39.873;MAF_USDA=20.238
NC_035099.1	23843895	.	T	C	.	.	MAF_INRAE=10.526
NC_035099.1	23844130	.	A	T	.	.	MAF_USDA=4.237
NC_035099.1	23844196	.	A	C	.	.	MAF_USDA=4.167
NC_035099.1	23844199	.	A	T	.	.	MAF_USDA=4.167
NC_035099.1	23844200	.	T	A	.	.	MAF_USDA=4.167
NC_035099.1	23844201	.	T	G	.	.	MAF_USDA=4.167
NC_035099.1	23844212	.	C	T	.	.	MAF_USDA=3.39
NC_035099.1	23844219	.	G	C	.	.	MAF_INRAE=45.57;MAF_USDA=27.108
NC_035099.1	23844228	.	G	A	.	.	MAF_USDA=8.475
NC_035099.1	23844233	.	T	A	.	.	MAF_INRAE=45.57;MAF_USDA=27.108
NC_035099.1	23844295	.	A	C	.	.	MAF_USDA=4.237
NC_035099.1	23844302	.	T	A	.	.	MAF_INRAE=38.333
NC_035099.1	23844309	.	AT	AA	.	.	MAF_USDA=35.417
NC_035099.1	23844310	.	T	A	.	.	MAF_INRAE=43.038
NC_035099.1	23844312	.	T	A	.	.	MAF_INRAE=45.833;MAF_USDA=37.5
NC_035099.1	23844313	.	AT	AA	.	.	MAF_USDA=20.833
NC_035099.1	23844314	.	T	A	.	.	MAF_INRAE=45.833
NC_035099.1	23844323	.	T	G	.	.	MAF_INRAE=15.789;MAF_USDA=8.929
NC_035099.1	23844416	.	G	A	.	.	MAF_USDA=1.667
NC_035099.1	23844488	.	A	T	.	.	MAF_USDA=5.0
NC_035099.1	23844489	.	T	A	.	.	MAF_USDA=5.0
NC_035099.1	23844538	.	A	T	.	.	MAF_USDA=5.0
NC_035099.1	23844649	.	A	G	.	.	MAF_USDA=12.5
NC_035099.1	23844655	.	A	T	.	.	MAF_INRAE=46.835;MAF_USDA=14.881
NC_035099.1	23844771	.	G	A	.	.	MAF_INRAE=9.167;MAF_USDA=7.5
NC_035099.1	23844802	.	G	A	.	.	MAF_INRAE=10.526
NC_035099.1	23844819	.	C	A	.	.	MAF_USDA=4.167
NC_035099.1	23845122	.	G	A	.	.	MAF_INRAE=9.167;MAF_USDA=4.167
NC_035099.1	23845278	.	T	A	.	.	MAF_USDA=4.167
NC_035099.1	23845355	.	G	A	.	.	MAF_USDA=5.357
NC_035099.1	23845362	.	A	T	.	.	MAF_INRAE=48.101;MAF_USDA=22.024
NC_035099.1	23847551	.	A	T	.	.	MAF_USDA=8.197
NC_035099.1	23847563	.	T	C	.	.	MAF_INRAE=48.734;MAF_USDA=18.75
NC_035099.1	23847591	.	C	T	.	.	MAF_INRAE=3.333
NC_035099.1	23847621	.	C	A	.	.	MAF_INRAE=9.167;MAF_USDA=7.377
NC_035099.1	23847663	.	T	G	.	.	MAF_INRAE=15.823;MAF_USDA=16.471
NC_035099.1	23847679	.	G	T	.	.	MAF_INRAE=29.747;MAF_USDA=23.214
NC_035099.1	23847691	.	C	A	.	.	MAF_INRAE=9.167;MAF_USDA=4.167
NC_035099.1	23847710	.	T	G	.	.	MAF_INRAE=14.167;MAF_USDA=19.048
NC_035099.1	23847719	.	T	G	.	.	MAF_USDA=3.333
NC_035099.1	23847738	.	A	T	.	.	MAF_INRAE=29.167;MAF_USDA=42.941
NC_035099.1	23847774	.	C	T	.	.	MAF_INRAE=2.5;MAF_USDA=12.5
NC_035099.1	23848038	.	C	T	.	.	MAF_INRAE=10.526
NC_035099.1	23848040	.	C	T	.	.	MAF_INRAE=34.81;MAF_USDA=3.333
NC_035099.1	23848069	.	T	A	.	.	MAF_USDA=5.0
NC_035099.1	23848142	.	A	G	.	.	MAF_INRAE=17.089;MAF_USDA=19.048
NC_035099.1	23848522	.	C	T	.	.	MAF_USDA=2.381
NC_035099.1	23848559	.	T	G	.	.	MAF_USDA=5.833
NC_035099.1	23848564	.	A	G	.	.	MAF_INRAE=15.823;MAF_USDA=14.286
NC_035099.1	23848596	.	G	A	.	.	MAF_INRAE=15.823;MAF_USDA=13.095
NC_035099.1	23848604	.	G	A	.	.	MAF_INRAE=15.823;MAF_USDA=18.452
NC_035099.1	23848622	.	G	T	.	.	MAF_USDA=3.279
NC_035099.1	23848808	.	G	A	.	.	MAF_INRAE=28.481;MAF_USDA=24.096
NC_035099.1	23848810	.	C	G	.	.	MAF_INRAE=15.0;MAF_USDA=17.47
NC_035099.1	23848833	.	C	T	.	.	MAF_USDA=3.39
NC_035099.1	23848871	.	T	G	.	.	MAF_USDA=8.333
NC_035099.1	23848894	.	G	A	.	.	MAF_USDA=4.167
NC_035099.1	23848897	.	C	T	.	.	MAF_USDA=5.952
NC_035099.1	23848940	.	G	A	.	.	MAF_INRAE=48.101;MAF_USDA=20.833
NC_035099.1	23848958	.	C	T	.	.	MAF_USDA=1.667
NC_035099.1	23848964	.	C	G	.	.	MAF_INRAE=15.823;MAF_USDA=14.286
NC_035099.1	23849020	.	G	A	.	.	MAF_INRAE=15.789;MAF_USDA=8.333
NC_035099.1	23849043	.	T	A	.	.	MAF_USDA=3.333
NC_035099.1	23849127	.	C	T	.	.	MAF_INRAE=15.789
NC_035099.1	23849137	.	G	A	.	.	MAF_INRAE=15.789;MAF_USDA=5.882
NC_035099.1	23849152	.	G	A	.	.	MAF_USDA=4.918
NC_035099.1	23849272	.	T	C	.	.	MAF_USDA=7.738
NC_035099.1	23849279	.	G	A	.	.	MAF_INRAE=15.823;MAF_USDA=4.762
NC_035099.1	23849299	.	A	C	.	.	MAF_INRAE=35.443;MAF_USDA=4.167
NC_035099.1	23849308	.	A	T	.	.	MAF_USDA=3.279
NC_035099.1	23849332	.	T	C	.	.	MAF_INRAE=2.5
NC_035099.1	23849338	.	G	A	.	.	MAF_INRAE=9.167;MAF_USDA=4.918
NC_035099.1	23849431	.	C	T	.	.	MAF_INRAE=48.101;MAF_USDA=23.81
NC_035099.1	23849452	.	G	A	.	.	MAF_USDA=7.738
NC_035099.1	23849523	.	T	G	.	.	MAF_INRAE=47.468;MAF_USDA=21.429
NC_035099.1	23849602	.	C	G	.	.	MAF_INRAE=28.481;MAF_USDA=49.405
NC_035099.1	23849698	.	G	A	.	.	MAF_INRAE=5.063;MAF_USDA=4.762
NC_035099.1	23849777	.	G	A	.	.	MAF_INRAE=28.481;MAF_USDA=48.81
NC_035099.1	23849952	.	C	T	.	.	MAF_INRAE=47.468;MAF_USDA=22.024
NC_035099.1	23850009	.	C	T	.	.	MAF_INRAE=15.789
NC_035099.1	23850177	.	T	G	.	.	MAF_USDA=2.5
NC_035099.1	23850211	.	G	A	.	.	MAF_INRAE=29.114;MAF_USDA=44.048
NC_035099.1	23850223	.	T	C	.	.	MAF_USDA=5.0
NC_035099.1	23850240	.	A	C	.	.	MAF_USDA=3.333
NC_035099.1	23850252	.	C	A	.	.	MAF_INRAE=15.823;MAF_USDA=17.262
NC_035099.1	23850257	.	G	T	.	.	MAF_USDA=3.333
NC_035099.1	23850346	.	C	A	.	.	MAF_USDA=3.333
NC_035099.1	23850374	.	T	C	.	.	MAF_INRAE=15.823;MAF_USDA=16.867
NC_035099.1	23850438	.	G	C	.	.	MAF_INRAE=37.342;MAF_USDA=14.881
NC_035099.1	23850494	.	G	A	.	.	MAF_INRAE=7.895
NC_035099.1	23850498	.	G	A	.	.	MAF_USDA=4.167
NC_035099.1	23850563	.	C	A	.	.	MAF_INRAE=9.167;MAF_USDA=7.377
NC_035099.1	23850568	.	C	T	.	.	MAF_USDA=1.667
NC_035099.1	23850614	.	C	A	.	.	MAF_INRAE=14.167;MAF_USDA=20.238
NC_035099.1	23850615	.	A	G	.	.	MAF_USDA=3.279
NC_035099.1	23850626	.	A	T	.	.	MAF_USDA=3.333
NC_035099.1	23850761	.	G	A	.	.	MAF_USDA=2.5
NC_035099.1	23850772	.	T	G	.	.	MAF_INRAE=14.167;MAF_USDA=19.643
NC_035099.1	23850829	.	C	T	.	.	MAF_USDA=3.279
NC_035099.1	23850880	.	C	T	.	.	MAF_INRAE=43.333;MAF_USDA=26.471
NC_035099.1	23850911	.	G	T	.	.	MAF_INRAE=46.667;MAF_USDA=19.643
NC_035099.1	23850926	.	G	T	.	.	MAF_USDA=1.667
NC_035099.1	23851033	.	C	T	.	.	MAF_USDA=2.5
NC_035099.1	23851099	.	G	A	.	.	MAF_INRAE=37.342;MAF_USDA=13.69
NC_035099.1	23851209	.	C	A	.	.	MAF_INRAE=29.114;MAF_USDA=24.405
NC_035099.1	23851218	.	G	C	.	.	MAF_USDA=3.333
NC_035099.1	23851275	.	T	G	.	.	MAF_INRAE=15.823;MAF_USDA=18.072
NC_035099.1	23851292	.	G	T	.	.	MAF_USDA=14.458
NC_035099.1	23851293	.	G	T	.	.	MAF_USDA=15.06
NC_035099.1	23851344	.	T	C	.	.	MAF_USDA=1.695
NC_035099.1	23851390	.	G	T	.	.	MAF_USDA=5.833
NC_035099.1	23851410	.	A	G	.	.	MAF_USDA=5.833
NC_035099.1	23851423	.	T	G	.	.	MAF_INRAE=9.167
NC_035099.1	23851434	.	T	G	.	.	MAF_USDA=1.667
NC_035099.1	23851598	.	G	T	.	.	MAF_USDA=3.333
NC_035099.1	23851615	.	T	C	.	.	MAF_INRAE=15.789;MAF_USDA=16.667
NC_035099.1	23851644	.	G	C	.	.	MAF_USDA=2.083
NC_035099.1	23851693	.	C	T	.	.	MAF_USDA=5.0
NC_035099.1	23851755	.	T	G	.	.	MAF_INRAE=36.709;MAF_USDA=13.855
NC_035099.1	23851823	.	T	C	.	.	MAF_INRAE=9.167;MAF_USDA=4.167
NC_035099.1	23851964	.	C	A	.	.	MAF_INRAE=10.526
NC_035099.1	23851969	.	C	T	.	.	MAF_USDA=3.333
NC_035099.1	23851990	.	T	G	.	.	MAF_USDA=1.667
NC_035099.1	23852043	.	G	A	.	.	MAF_INRAE=10.526
NC_035099.1	23852076	.	T	C	.	.	MAF_INRAE=25.949;MAF_USDA=42.857
NC_035099.1	23852330	.	C	T	.	.	MAF_USDA=1.667
NC_035099.1	23852429	.	C	G	.	.	MAF_INRAE=17.722;MAF_USDA=17.857
NC_035099.1	23852589	.	G	T	.	.	MAF_USDA=12.048
NC_035099.1	23852755	.	T	C	.	.	MAF_USDA=16.463
NC_035099.1	23852801	.	T	A	.	.	MAF_INRAE=12.5
NC_035099.1	23852837	.	T	C	.	.	MAF_INRAE=15.823;MAF_USDA=10.417
NC_035099.1	23853104	.	A	C	.	.	MAF_INRAE=10.526
NC_035099.1	23853108	.	G	A	.	.	MAF_USDA=16.667
NC_035099.1	23853152	.	A	C	.	.	MAF_USDA=18.75
NC_035099.1	23853196	.	A	T	.	.	MAF_INRAE=5.063
NC_035099.1	23853267	.	G	T	.	.	MAF_USDA=7.738
NC_035099.1	23853477	.	A	C	.	.	MAF_INRAE=15.823;MAF_USDA=16.667
NC_035099.1	23853505	.	C	A	.	.	MAF_INRAE=31.646;MAF_USDA=42.857
NC_035099.1	23853506	.	A	T	.	.	MAF_INRAE=26.667;MAF_USDA=42.857
NC_035099.1	23853530	.	T	A	.	.	MAF_INRAE=15.823
NC_035099.1	23853533	.	T	C	.	.	MAF_INRAE=26.667
NC_035099.1	23853543	.	C	T	.	.	MAF_INRAE=2.5
NC_035099.1	23853544	.	G	A	.	.	MAF_INRAE=28.481;MAF_USDA=29.762
NC_035099.1	23853617	.	T	G	.	.	MAF_USDA=5.0
NC_035099.1	23853661	.	C	G	.	.	MAF_USDA=7.738
NC_035099.1	23853896	.	C	A	.	.	MAF_INRAE=10.526
NC_035099.1	23854001	.	G	A	.	.	MAF_INRAE=2.5
NC_035099.1	23854362	.	T	A	.	.	MAF_USDA=5.0
NC_035099.1	23854488	.	G	T	.	.	MAF_INRAE=10.526
NC_035099.1	23854496	.	T	A	.	.	MAF_INRAE=37.342
NC_035099.1	23854538	.	A	G	.	.	MAF_USDA=3.571
NC_035099.1	23854624	.	T	A	.	.	MAF_USDA=3.333
NC_035099.1	23854627	.	G	A	.	.	MAF_USDA=5.0
NC_035099.1	23854659	.	A	G	.	.	MAF_INRAE=34.81;MAF_USDA=8.333
NC_035099.1	23854665	.	G	T	.	.	MAF_INRAE=10.526;MAF_USDA=10.119
NC_035099.1	23854700	.	G	A	.	.	MAF_USDA=3.333
NC_035099.1	23854737	.	C	T	.	.	MAF_INRAE=6.962;MAF_USDA=1.667
NC_035099.1	23854856	.	T	C	.	.	MAF_USDA=5.0
NC_035099.1	23854961	.	G	A	.	.	MAF_INRAE=6.329;MAF_USDA=14.881
NC_035099.1	23854979	.	G	C	.	.	MAF_USDA=7.738
NC_035099.1	23855005	.	C	T	.	.	MAF_INRAE=39.241;MAF_USDA=25.0
NC_035099.1	23855106	.	T	A	.	.	MAF_INRAE=8.333;MAF_USDA=1.786
NC_035099.1	23855166	.	C	T	.	.	MAF_USDA=1.786
NC_035099.1	23855180	.	A	T	.	.	MAF_INRAE=50.0;MAF_USDA=27.083
NC_035099.1	23855311	.	C	T	.	.	MAF_USDA=1.695
NC_035099.1	23856175	.	A	G	.	.	MAF_USDA=4.167
NC_035099.1	23856259	.	C	A	.	.	MAF_USDA=4.167
NC_035099.1	23856347	.	C	G	.	.	MAF_INRAE=2.5
NC_035099.1	23856522	.	G	A	.	.	MAF_USDA=5.833
NC_035099.1	23856555	.	T	G	.	.	MAF_INRAE=33.544;MAF_USDA=16.667
NC_035099.1	23856667	.	C	A	.	.	MAF_INRAE=48.101;MAF_USDA=34.524
NC_035099.1	23856706	.	T	G	.	.	MAF_USDA=5.833
NC_035099.1	23856710	.	C	T	.	.	MAF_INRAE=5.063;MAF_USDA=4.762
NC_035099.1	23856799	.	C	T	.	.	MAF_INRAE=35.443;MAF_USDA=8.929
NC_035099.1	23856832	.	T	G	.	.	MAF_INRAE=13.291;MAF_USDA=47.5
NC_035099.1	23857075	.	G	T	.	.	MAF_INRAE=2.5
NC_035099.1	23857107	.	T	G	.	.	MAF_USDA=5.0
NC_035099.1	23857187	.	T	C	.	.	MAF_USDA=5.0
NC_035099.1	23857399	.	G	A	.	.	MAF_USDA=18.75
NC_035099.1	23857617	.	G	A	.	.	MAF_USDA=4.167
NC_035099.1	23857618	.	G	A	.	.	MAF_USDA=4.167
NC_035099.1	23857671	.	G	A	.	.	MAF_USDA=4.762
NC_035099.1	23857693	.	G	A	.	.	MAF_INRAE=44.304;MAF_USDA=26.19
NC_035099.1	23857697	.	C	A	.	.	MAF_INRAE=43.671;MAF_USDA=42.857
NC_035099.1	23857698	.	A	T	.	.	MAF_USDA=1.667
NC_035099.1	23857700	.	A	G	.	.	MAF_INRAE=44.167;MAF_USDA=27.976
NC_035099.1	23857815	.	A	G	.	.	MAF_INRAE=9.494;MAF_USDA=29.762
NC_035099.1	23857818	.	G	C	.	.	MAF_INRAE=43.333;MAF_USDA=42.262
NC_035099.1	23857919	.	A	C	.	.	MAF_INRAE=47.468;MAF_USDA=45.833
NC_035099.1	23857957	.	A	C	.	.	MAF_INRAE=9.494;MAF_USDA=23.81
NC_035099.1	23858055	.	T	C	.	.	MAF_USDA=1.667
NC_035099.1	23858081	.	C	T	.	.	MAF_INRAE=10.526
NC_035099.1	23858201	.	C	T	.	.	MAF_INRAE=15.789
NC_035099.1	23858204	.	G	A	.	.	MAF_USDA=2.381
NC_035099.1	23858214	.	A	C	.	.	MAF_USDA=1.667
NC_035099.1	23858263	.	A	T	.	.	MAF_INRAE=1.667
NC_035099.1	23858275	.	C	A	.	.	MAF_USDA=1.786
NC_035099.1	23858278	.	G	T	.	.	MAF_USDA=2.5
NC_035099.1	23858279	.	G	T	.	.	MAF_USDA=4.167
NC_035099.1	23858483	.	G	A	.	.	MAF_USDA=5.0
NC_035099.1	23858491	.	G	A	.	.	MAF_INRAE=35.443;MAF_USDA=7.738
NC_035099.1	23858641	.	C	T	.	.	MAF_USDA=3.39
NC_035099.1	23858682	.	C	T	.	.	MAF_INRAE=10.0;MAF_USDA=6.667
NC_035099.1	23858709	.	A	T	.	.	MAF_INRAE=43.671;MAF_USDA=30.357
NC_035099.1	23858782	.	A	G	.	.	MAF_USDA=3.333
NC_035099.1	23858843	.	T	A	.	.	MAF_INRAE=44.304
NC_035099.1	23858896	.	A	T	.	.	MAF_USDA=2.5
NC_035099.1	23858947	.	A	T	.	.	MAF_USDA=1.667
NC_035099.1	23859146	.	C	T	.	.	MAF_USDA=7.377
NC_035099.1	23859191	.	G	A	.	.	MAF_USDA=5.294
NC_035099.1	23859282	.	T	G	.	.	MAF_USDA=4.098
NC_035099.1	23859297	.	C	T	.	.	MAF_USDA=4.706
NC_035099.1	23859415	.	C	T	.	.	MAF_INRAE=15.789;MAF_USDA=9.524
NC_035099.1	23859437	.	G	T	.	.	MAF_INRAE=47.368;MAF_USDA=47.024
NC_035099.1	23859525	.	A	T	.	.	MAF_USDA=4.167
NC_035099.1	23859575	.	A	G	.	.	MAF_USDA=1.667
NC_035099.1	23859608	.	G	A	.	.	MAF_INRAE=44.937;MAF_USDA=47.619
NC_035099.1	23859609	.	C	T	.	.	MAF_INRAE=44.167;MAF_USDA=47.619
NC_035099.1	23859655	.	G	A	.	.	MAF_USDA=14.167
NC_035099.1	23859758	.	T	C	.	.	MAF_USDA=22.5
NC_035099.1	23859759	.	G	A	.	.	MAF_USDA=5.833
NC_035099.1	23859867	.	A	T	.	.	MAF_INRAE=1.667
NC_035099.1	23859909	.	G	A	.	.	MAF_USDA=4.167
NC_035099.1	23859913	.	C	T	.	.	MAF_INRAE=9.167;MAF_USDA=7.738
NC_035099.1	23859991	.	C	T	.	.	MAF_INRAE=41.139;MAF_USDA=42.857
NC_035099.1	23860039	.	G	A	.	.	MAF_USDA=13.333
NC_035099.1	23860165	.	G	A	.	.	MAF_INRAE=46.835;MAF_USDA=19.643
NC_035099.1	23860253	.	C	G	.	.	MAF_USDA=3.448
NC_035099.1	23860313	.	T	A	.	.	MAF_INRAE=9.167;MAF_USDA=5.488
NC_035099.1	23860353	.	A	C	.	.	MAF_USDA=17.683
NC_035099.1	23860373	.	T	C	.	.	MAF_INRAE=40.506;MAF_USDA=43.902
NC_035099.1	23860396	.	C	T	.	.	MAF_INRAE=9.167;MAF_USDA=4.268
NC_035099.1	23860398	.	G	A	.	.	MAF_INRAE=40.506;MAF_USDA=43.902
NC_035099.1	23860401	.	C	T	.	.	MAF_INRAE=40.0;MAF_USDA=43.902
NC_035099.1	23860407	.	A	G	.	.	MAF_USDA=3.448
NC_035099.1	23860423	.	A	G	.	.	MAF_INRAE=41.139;MAF_USDA=44.512
NC_035099.1	23860453	.	C	A	.	.	MAF_INRAE=40.506;MAF_USDA=43.902
NC_035099.1	23860559	.	T	G	.	.	MAF_INRAE=2.5;MAF_USDA=4.268
NC_035099.1	23860590	.	G	A	.	.	MAF_INRAE=9.167;MAF_USDA=5.488
NC_035099.1	23860606	.	C	T	.	.	MAF_USDA=9.483
NC_035099.1	23860641	.	G	A	.	.	MAF_USDA=3.448
NC_035099.1	23860764	.	T	A	.	.	MAF_USDA=1.724
NC_035099.1	23860777	.	G	A	.	.	MAF_USDA=12.069
NC_035099.1	23860820	.	T	G	.	.	MAF_INRAE=10.526
NC_035099.1	23860830	.	C	G	.	.	MAF_USDA=25.0
NC_035099.1	23860927	.	G	A	.	.	MAF_USDA=25.0
NC_035099.1	23860960	.	G	A	.	.	MAF_INRAE=43.333;MAF_USDA=33.333
NC_035099.1	23860997	.	T	A	.	.	MAF_INRAE=2.5;MAF_USDA=4.167
NC_035099.1	23861004	.	G	A	.	.	MAF_INRAE=48.101;MAF_USDA=27.083
NC_035099.1	23861040	.	G	A	.	.	MAF_INRAE=2.5;MAF_USDA=4.167
NC_035099.1	23861046	.	G	T	.	.	MAF_INRAE=42.405;MAF_USDA=42.857
NC_035099.1	23861101	.	T	G	.	.	MAF_USDA=10.833
NC_035099.1	23861177	.	C	T	.	.	MAF_INRAE=9.167
NC_035099.1	23861178	.	T	A	.	.	MAF_INRAE=40.506;MAF_USDA=42.262
NC_035099.1	23861181	.	G	A	.	.	MAF_USDA=11.905
NC_035099.1	23861237	.	A	T	.	.	MAF_INRAE=41.139;MAF_USDA=39.881
NC_035099.1	23861339	.	G	A	.	.	MAF_USDA=4.167
NC_035099.1	23861352	.	G	A	.	.	MAF_USDA=9.167
NC_035099.1	23861409	.	C	A	.	.	MAF_USDA=1.667
NC_035099.1	23861463	.	C	T	.	.	MAF_USDA=4.217
NC_035099.1	23861473	.	C	T	.	.	MAF_USDA=7.5
NC_035099.1	23861477	.	C	A	.	.	MAF_INRAE=34.81;MAF_USDA=4.167
NC_035099.1	23861488	.	T	A	.	.	MAF_INRAE=34.81;MAF_USDA=4.167
NC_035099.1	23861552	.	G	T	.	.	MAF_USDA=10.833
NC_035099.1	23861568	.	G	C	.	.	MAF_USDA=2.976
NC_035099.1	23861605	.	T	G	.	.	MAF_USDA=6.667
NC_035099.1	23861768	.	G	C	.	.	MAF_USDA=3.333
NC_035099.1	23861776	.	G	A	.	.	MAF_INRAE=8.861;MAF_USDA=7.143
NC_035099.1	23861821	.	A	T	.	.	MAF_USDA=3.333
NC_035099.1	23861910	.	T	C	.	.	MAF_INRAE=43.038;MAF_USDA=50.0
NC_035099.1	23862007	.	A	G	.	.	MAF_INRAE=9.167
NC_035099.1	23862018	.	C	A	.	.	MAF_INRAE=15.789
NC_035099.1	23862153	.	A	G	.	.	MAF_USDA=5.0
NC_035099.1	23862259	.	G	A	.	.	MAF_INRAE=2.5
NC_035099.1	23862317	.	C	T	.	.	MAF_INRAE=5.696;MAF_USDA=23.81
NC_035099.1	23862545	.	C	T	.	.	MAF_INRAE=15.789;MAF_USDA=9.167
NC_035099.1	23862572	.	C	T	.	.	MAF_USDA=1.667
NC_035099.1	23862633	.	G	A	.	.	MAF_USDA=2.5
NC_035099.1	23862687	.	A	G	.	.	MAF_USDA=4.167
NC_035099.1	23862711	.	C	T	.	.	MAF_USDA=5.0
NC_035099.1	23862726	.	T	G	.	.	MAF_USDA=5.932
NC_035099.1	23863413	.	A	G	.	.	MAF_USDA=4.167
NC_035099.1	23863494	.	C	T	.	.	MAF_USDA=8.197
NC_035099.1	23863599	.	A	G	.	.	MAF_INRAE=42.105;MAF_USDA=25.595
NC_035099.1	23863818	.	G	A	.	.	MAF_USDA=2.381
NC_035099.1	23863937	.	A	C	.	.	MAF_USDA=7.738
NC_035099.1	23864078	.	G	T	.	.	MAF_USDA=1.786
NC_035099.1	23864236	.	T	C	.	.	MAF_INRAE=37.975;MAF_USDA=16.071
NC_035099.1	23864270	.	G	T	.	.	MAF_USDA=5.833
NC_035099.1	23864374	.	T	C	.	.	MAF_INRAE=15.789
NC_035099.1	23864486	.	T	G	.	.	MAF_INRAE=21.519;MAF_USDA=48.214
NC_035099.1	23864548	.	A	C	.	.	MAF_USDA=2.5
NC_035099.1	23864605	.	G	A	.	.	MAF_USDA=1.667
NC_035099.1	23864637	.	A	C	.	.	MAF_USDA=2.5
NC_035099.1	23864755	.	G	A	.	.	MAF_USDA=12.5
NC_035099.1	23864762	.	T	C	.	.	MAF_USDA=1.667
NC_035099.1	23864774	.	G	A	.	.	MAF_INRAE=36.709;MAF_USDA=5.833
NC_035099.1	23864864	.	A	T	.	.	MAF_INRAE=37.975;MAF_USDA=10.833
NC_035099.1	23864912	.	G	T	.	.	MAF_INRAE=39.873;MAF_USDA=25.595
NC_035099.1	23864956	.	C	A	.	.	MAF_USDA=1.667
NC_035099.1	23864987	.	T	G	.	.	MAF_USDA=3.571
NC_035099.1	23865340	.	T	A	.	.	MAF_INRAE=40.506;MAF_USDA=25.595
NC_035099.1	23865346	.	G	A	.	.	MAF_USDA=5.0
NC_035099.1	23865371	.	C	T	.	.	MAF_USDA=8.333
NC_035099.1	23865476	.	A	G	.	.	MAF_INRAE=41.139;MAF_USDA=23.214
NC_035099.1	23865613	.	A	G	.	.	MAF_INRAE=5.263
NC_035099.1	23865621	.	C	T	.	.	MAF_INRAE=5.263
NC_035099.1	23865627	.	T	C	.	.	MAF_USDA=7.738
NC_035099.1	23865652	.	C	G	.	.	MAF_INRAE=15.789
NC_035099.1	23865743	.	A	G	.	.	MAF_USDA=10.833
NC_035099.1	23865812	.	C	T	.	.	MAF_INRAE=2.5
NC_035099.1	23865813	.	T	A	.	.	MAF_INRAE=2.5
NC_035099.1	23865916	.	C	A	.	.	MAF_USDA=3.333
NC_035099.1	23865974	.	G	A	.	.	MAF_USDA=4.167
NC_035099.1	23865991	.	A	C	.	.	MAF_INRAE=15.789;MAF_USDA=5.0
NC_035099.1	23866007	.	T	G	.	.	MAF_USDA=7.831
NC_035099.1	23866090	.	T	C	.	.	MAF_USDA=5.833
NC_035099.1	23866095	.	G	A	.	.	MAF_USDA=3.333
NC_035099.1	23866096	.	C	T	.	.	MAF_USDA=3.333
NC_035099.1	23866131	.	T	C	.	.	MAF_USDA=4.167
NC_035099.1	23866162	.	A	T	.	.	MAF_INRAE=44.937;MAF_USDA=32.738
NC_035099.1	23866163	.	C	T	.	.	MAF_USDA=3.333
NC_035099.1	23866177	.	A	T	.	.	MAF_USDA=5.833
NC_035099.1	23866221	.	G	T	.	.	MAF_USDA=8.333
NC_035099.1	23866291	.	G	T	.	.	MAF_USDA=7.5
NC_035099.1	23866324	.	G	A	.	.	MAF_INRAE=46.203;MAF_USDA=27.976
NC_035099.1	23866419	.	A	T	.	.	MAF_INRAE=46.203;MAF_USDA=27.976
NC_035099.1	23866420	.	G	T	.	.	MAF_INRAE=42.5;MAF_USDA=28.571
NC_035099.1	23866479	.	C	T	.	.	MAF_USDA=2.381
NC_035099.1	23866621	.	G	C	.	.	MAF_USDA=37.5
NC_035099.1	23866645	.	A	G	.	.	MAF_USDA=1.667
NC_035099.1	23866648	.	A	G	.	.	MAF_INRAE=40.506;MAF_USDA=21.429
NC_035099.1	23866669	.	T	A	.	.	MAF_INRAE=42.105;MAF_USDA=29.167
NC_035099.1	23866670	.	C	A	.	.	MAF_USDA=29.167
NC_035099.1	23866703	.	G	A	.	.	MAF_USDA=1.639
NC_035099.1	23866813	.	A	G	.	.	MAF_INRAE=10.526
NC_035099.1	23867039	.	C	T	.	.	MAF_INRAE=43.038;MAF_USDA=31.765
NC_035099.1	23867156	.	T	C	.	.	MAF_USDA=1.667
NC_035099.1	23867193	.	G	A	.	.	MAF_USDA=19.167
NC_035099.1	23867350	.	A	T	.	.	MAF_INRAE=2.5
NC_035099.1	23867351	.	T	A	.	.	MAF_INRAE=2.5
NC_035099.1	23867510	.	T	C	.	.	MAF_USDA=5.833
NC_035099.1	23867527	.	A	C	.	.	MAF_USDA=4.167
NC_035099.1	23867596	.	A	G	.	.	MAF_USDA=1.667
NC_035099.1	23867604	.	A	C	.	.	MAF_INRAE=15.789;MAF_USDA=2.5
NC_035099.1	23867674	.	G	A	.	.	MAF_INRAE=15.0;MAF_USDA=9.524
NC_035099.1	23867682	.	A	T	.	.	MAF_INRAE=2.5
NC_035099.1	23867763	.	C	T	.	.	MAF_USDA=1.667
NC_035099.1	23867772	.	A	C	.	.	MAF_USDA=7.5
NC_035099.1	23867820	.	A	G	.	.	MAF_INRAE=2.5
NC_035099.1	23867899	.	G	C	.	.	MAF_USDA=4.167
NC_035099.1	23868002	.	C	A	.	.	MAF_INRAE=5.696;MAF_USDA=2.5
NC_035099.1	23868051	.	G	A	.	.	MAF_INRAE=5.063;MAF_USDA=12.5
NC_035099.1	23868053	.	A	G	.	.	MAF_INRAE=5.696
NC_035099.1	23868055	.	C	T	.	.	MAF_INRAE=2.5
NC_035099.1	23868117	.	A	T	.	.	MAF_USDA=8.333
NC_035099.1	23868118	.	A	T	.	.	MAF_INRAE=5.696;MAF_USDA=18.75
NC_035099.1	23868199	.	A	G	.	.	MAF_INRAE=2.5
NC_035099.1	23868240	.	A	G	.	.	MAF_INRAE=15.789;MAF_USDA=2.5
NC_035099.1	23868252	.	G	A	.	.	MAF_INRAE=15.789;MAF_USDA=2.5
NC_035099.1	23868493	.	C	A	.	.	MAF_USDA=1.667
NC_035099.1	23868661	.	G	A	.	.	MAF_INRAE=15.789
NC_035099.1	23868666	.	T	G	.	.	MAF_INRAE=15.789
NC_035099.1	23868671	.	A	T	.	.	MAF_INRAE=10.526;MAF_USDA=3.333
NC_035099.1	23868706	.	A	G	.	.	MAF_USDA=1.667
NC_035099.1	23868731	.	A	C	.	.	MAF_INRAE=10.526
NC_035099.1	23868779	.	T	A	.	.	MAF_INRAE=5.696
NC_035099.1	23868818	.	A	C	.	.	MAF_INRAE=5.696
NC_035099.1	23868864	.	C	A	.	.	MAF_INRAE=15.789;MAF_USDA=1.667
NC_035099.1	23868874	.	A	T	.	.	MAF_INRAE=10.526
NC_035099.1	23869003	.	T	A	.	.	MAF_INRAE=2.5
NC_035099.1	23869062	.	T	C	.	.	MAF_USDA=2.5
NC_035099.1	23869109	.	G	A	.	.	MAF_USDA=3.571
NC_035099.1	23869110	.	G	T	.	.	MAF_USDA=1.667
NC_035099.1	23869159	.	T	A	.	.	MAF_USDA=1.667
NC_035099.1	23869220	.	G	T	.	.	MAF_INRAE=2.5
NC_035099.1	23869683	.	G	A	.	.	MAF_USDA=2.5
NC_035099.1	23869776	.	A	T	.	.	MAF_USDA=4.167
NC_035099.1	23869783	.	C	A	.	.	MAF_USDA=1.667
NC_035099.1	23869792	.	T	C	.	.	MAF_USDA=9.639
NC_035099.1	23869996	.	C	T	.	.	MAF_INRAE=5.696;MAF_USDA=18.452
NC_035099.1	23870060	.	A	T	.	.	MAF_INRAE=29.114;MAF_USDA=25.0
NC_035099.1	23870062	.	C	T	.	.	MAF_INRAE=25.0;MAF_USDA=26.19
NC_035099.1	23870467	.	C	T	.	.	MAF_INRAE=9.167;MAF_USDA=2.381
NC_035099.1	23870468	.	G	T	.	.	MAF_USDA=1.667
NC_035099.1	23870587	.	G	T	.	.	MAF_INRAE=2.5
NC_035099.1	23870650	.	T	C	.	.	MAF_USDA=16.667
NC_035099.1	23870888	.	T	G	.	.	MAF_INRAE=6.962;MAF_USDA=2.5
NC_035099.1	23871061	.	C	T	.	.	MAF_INRAE=50.0;MAF_USDA=47.619
NC_035099.1	23871217	.	C	T	.	.	MAF_USDA=4.167
NC_035099.1	23871523	.	T	C	.	.	MAF_USDA=1.667
NC_035099.1	23871634	.	T	G	.	.	MAF_INRAE=15.789;MAF_USDA=17.857
NC_035099.1	23871676	.	G	T	.	.	MAF_INRAE=8.228;MAF_USDA=2.941
NC_035099.1	23871773	.	C	A	.	.	MAF_INRAE=34.81;MAF_USDA=20.238
NC_035099.1	23871898	.	C	T	.	.	MAF_USDA=5.833
NC_035099.1	23871899	.	C	A	.	.	MAF_USDA=5.833
NC_035099.1	23871913	.	T	C	.	.	MAF_INRAE=18.421;MAF_USDA=16.071
NC_035099.1	23872037	.	A	G	.	.	MAF_USDA=1.667
NC_035099.1	23872063	.	T	C	.	.	MAF_USDA=3.333
NC_035099.1	23872378	.	A	G	.	.	MAF_INRAE=15.833
NC_035099.1	23872472	.	C	T	.	.	MAF_INRAE=42.105;MAF_USDA=25.0
NC_035099.1	23872531	.	G	T	.	.	MAF_USDA=1.667
NC_035099.1	23872566	.	A	G	.	.	MAF_INRAE=5.263;MAF_USDA=1.667
NC_035099.1	23873504	.	C	A	.	.	MAF_INRAE=15.789;MAF_USDA=2.5
NC_035099.1	23873513	.	C	A	.	.	MAF_INRAE=15.789;MAF_USDA=2.5
NC_035099.1	23873704	.	A	C	.	.	MAF_INRAE=48.734;MAF_USDA=42.771
NC_035099.1	23873937	.	T	C	.	.	MAF_INRAE=20.253;MAF_USDA=13.69
NC_035099.1	23873979	.	G	A	.	.	MAF_USDA=1.667
NC_035099.1	23874015	.	C	T	.	.	MAF_INRAE=2.5
NC_035099.1	23874071	.	C	T	.	.	MAF_USDA=4.167
NC_035099.1	23874159	.	G	T	.	.	MAF_INRAE=16.456;MAF_USDA=18.452
NC_035099.1	23874298	.	C	A	.	.	MAF_INRAE=4.167;MAF_USDA=12.5
NC_035099.1	23874300	.	C	T	.	.	MAF_USDA=7.5
NC_035099.1	23874301	.	T	A	.	.	MAF_INRAE=2.5
NC_035099.1	23874355	.	G	A	.	.	MAF_INRAE=35.833;MAF_USDA=22.024
NC_035099.1	23874477	.	C	A	.	.	MAF_INRAE=5.0
NC_035099.1	23874521	.	G	T	.	.	MAF_USDA=2.5
NC_035099.1	23874550	.	C	T	.	.	MAF_INRAE=39.873;MAF_USDA=25.0
NC_035099.1	23874577	.	G	C	.	.	MAF_USDA=2.381
NC_035099.1	23874586	.	A	G	.	.	MAF_USDA=1.667
NC_035099.1	23874602	.	A	G	.	.	MAF_USDA=4.167
NC_035099.1	23874635	.	A	G	.	.	MAF_INRAE=3.797;MAF_USDA=1.786
NC_035099.1	23874771	.	T	A	.	.	MAF_USDA=8.333
NC_035099.1	23874772	.	A	C	.	.	MAF_USDA=8.333
NC_035099.1	23875019	.	A	C	.	.	MAF_USDA=14.286
NC_035099.1	23877395	.	G	T	.	.	MAF_INRAE=10.526
NC_035099.1	23877443	.	AATACAAAAATACAGGCTG	AATACAAAAATACAGGCTA	.	.	MAF_USDA=12.5
NC_035099.1	23877561	.	G	A	.	.	MAF_INRAE=38.608;MAF_USDA=25.595
NC_035099.1	23877585	.	C	T	.	.	MAF_USDA=3.333
NC_035099.1	23877632	.	G	A	.	.	MAF_USDA=2.083
NC_035099.1	23877672	.	A	T	.	.	MAF_USDA=4.167
NC_035099.1	23877676	.	T	G	.	.	MAF_INRAE=2.5
NC_035099.1	23877721	.	A	T	.	.	MAF_USDA=3.333
NC_035099.1	23877745	.	T	A	.	.	MAF_USDA=2.5
NC_035099.1	23877809	.	G	T	.	.	MAF_INRAE=10.526
NC_035099.1	23877833	.	C	T	.	.	MAF_USDA=1.667
NC_035099.1	23877852	.	G	A	.	.	MAF_USDA=2.5
NC_035099.1	23878067	.	C	A	.	.	MAF_INRAE=47.468;MAF_USDA=38.095
NC_035099.1	23878092	.	T	A	.	.	MAF_INRAE=9.167;MAF_USDA=2.976
NC_035099.1	23878138	.	A	C	.	.	MAF_USDA=7.738
NC_035099.1	23878152	.	C	A	.	.	MAF_INRAE=40.506;MAF_USDA=25.0
NC_035099.1	23878168	.	G	A	.	.	MAF_USDA=1.786
NC_035099.1	23878190	.	A	G	.	.	MAF_INRAE=4.43;MAF_USDA=1.667
NC_035099.1	23878232	.	A	C	.	.	MAF_USDA=2.5
NC_035099.1	23878236	.	C	G	.	.	MAF_USDA=4.167
NC_035099.1	23878285	.	C	A	.	.	MAF_USDA=50.0
NC_035099.1	23878307	.	C	T	.	.	MAF_INRAE=15.789;MAF_USDA=29.167
NC_035099.1	23878308	.	A	T	.	.	MAF_USDA=4.167
NC_035099.1	23878310	.	C	T	.	.	MAF_INRAE=2.5
NC_035099.1	23878316	.	G	T	.	.	MAF_USDA=3.39
NC_035099.1	23878376	.	C	T	.	.	MAF_INRAE=2.5
NC_035099.1	23878708	.	G	T	.	.	MAF_USDA=16.667
NC_035099.1	23878731	.	G	T	.	.	MAF_INRAE=40.0
NC_035099.1	23878945	.	C	A	.	.	MAF_INRAE=15.789
NC_035099.1	23878970	.	G	A	.	.	MAF_USDA=7.738
NC_035099.1	23878974	.	T	G	.	.	MAF_USDA=7.738
NC_035099.1	23879045	.	T	C	.	.	MAF_USDA=8.333
NC_035099.1	23879224	.	G	C	.	.	MAF_INRAE=15.789;MAF_USDA=2.5
NC_035099.1	23879296	.	C	T	.	.	MAF_INRAE=10.127;MAF_USDA=7.738
NC_035099.1	23879417	.	A	T	.	.	MAF_INRAE=2.5;MAF_USDA=12.5
NC_035099.1	23879437	.	T	A	.	.	MAF_USDA=1.667
NC_035099.1	23879594	.	G	T	.	.	MAF_USDA=2.5
NC_035099.1	23879714	.	T	G	.	.	MAF_INRAE=10.526;MAF_USDA=5.0
NC_035099.1	23879961	.	T	A	.	.	MAF_USDA=2.5
NC_035099.1	23880167	.	C	A	.	.	MAF_INRAE=2.5
NC_035099.1	23880181	.	C	T	.	.	MAF_USDA=1.667
NC_035099.1	23880186	.	G	A	.	.	MAF_USDA=3.333
NC_035099.1	23880245	.	G	C	.	.	MAF_USDA=3.333
NC_035099.1	23880246	.	G	C	.	.	MAF_USDA=3.333
NC_035099.1	23880256	.	G	T	.	.	MAF_USDA=3.333
NC_035099.1	23880283	.	T	G	.	.	MAF_INRAE=5.063;MAF_USDA=9.524
NC_035099.1	23880290	.	T	A	.	.	MAF_USDA=2.5
NC_035099.1	23880291	.	A	T	.	.	MAF_USDA=2.542
NC_035099.1	23880300	.	T	C	.	.	MAF_USDA=3.333
NC_035099.1	23880327	.	G	A	.	.	MAF_INRAE=42.105;MAF_USDA=15.254
NC_035099.1	23880330	.	A	T	.	.	MAF_INRAE=3.797;MAF_USDA=1.807
NC_035099.1	23880342	.	T	A	.	.	MAF_INRAE=40.506;MAF_USDA=25.0
NC_035099.1	23880434	.	G	A	.	.	MAF_USDA=16.667
NC_035099.1	23880460	.	C	A	.	.	MAF_INRAE=6.329;MAF_USDA=13.855
NC_035099.1	23880507	.	C	T	.	.	MAF_USDA=12.651
NC_035099.1	23880529	.	A	G	.	.	MAF_USDA=2.542
NC_035099.1	23880533	.	T	C	.	.	MAF_USDA=2.542
NC_035099.1	23880575	.	T	G	.	.	MAF_INRAE=15.789;MAF_USDA=3.39
NC_035099.1	23880624	.	T	C	.	.	MAF_USDA=8.235
NC_035099.1	23880728	.	C	T	.	.	MAF_INRAE=2.5;MAF_USDA=4.098
NC_035099.1	23880787	.	C	T	.	.	MAF_USDA=3.279
NC_035099.1	23880791	.	G	A	.	.	MAF_USDA=1.765
NC_035099.1	23880853	.	G	A	.	.	MAF_USDA=1.667
NC_035099.1	23880869	.	C	T	.	.	MAF_INRAE=15.789
NC_035099.1	23880875	.	G	A	.	.	MAF_USDA=1.667
NC_035099.1	23880996	.	T	A	.	.	MAF_INRAE=45.57;MAF_USDA=39.881
NC_035099.1	23881048	.	T	G	.	.	MAF_USDA=4.098
NC_035099.1	23881132	.	T	C	.	.	MAF_USDA=9.836
NC_035099.1	23881151	.	A	G	.	.	MAF_INRAE=41.139;MAF_USDA=47.647
NC_035099.1	23881266	.	G	A	.	.	MAF_INRAE=28.947;MAF_USDA=31.25
NC_035099.1	23881267	.	G	A	.	.	MAF_USDA=31.25
NC_035099.1	23881330	.	C	A	.	.	MAF_INRAE=48.734;MAF_USDA=44.048
NC_035099.1	23881361	.	C	A	.	.	MAF_INRAE=34.81;MAF_USDA=19.643
NC_035099.1	23881438	.	T	C	.	.	MAF_INRAE=10.759;MAF_USDA=5.357
NC_035099.1	23881456	.	A	G	.	.	MAF_USDA=3.279
NC_035099.1	23881466	.	C	T	.	.	MAF_INRAE=15.789
NC_035099.1	23881478	.	C	T	.	.	MAF_INRAE=3.797;MAF_USDA=1.765
NC_035099.1	23881487	.	G	T	.	.	MAF_INRAE=10.526
NC_035099.1	23881596	.	T	C	.	.	MAF_INRAE=3.797;MAF_USDA=1.786
NC_035099.1	23881660	.	C	G	.	.	MAF_INRAE=46.203;MAF_USDA=38.69
NC_035099.1	23881672	.	G	T	.	.	MAF_INRAE=46.203;MAF_USDA=39.286
NC_035099.1	23881732	.	G	A	.	.	MAF_USDA=1.667
NC_035099.1	23881804	.	A	T	.	.	MAF_USDA=11.905
NC_035099.1	23881805	.	T	G	.	.	MAF_USDA=11.905
NC_035099.1	23881865	.	G	A	.	.	MAF_INRAE=39.241;MAF_USDA=22.941
NC_035099.1	23882067	.	A	G	.	.	MAF_INRAE=41.139;MAF_USDA=47.024
NC_035099.1	23882083	.	A	T	.	.	MAF_INRAE=41.139;MAF_USDA=49.405
NC_035099.1	23882118	.	A	T	.	.	MAF_INRAE=10.759;MAF_USDA=4.167
NC_035099.1	23882119	.	C	T	.	.	MAF_INRAE=9.167;MAF_USDA=4.167
NC_035099.1	23882124	.	A	G	.	.	MAF_USDA=2.083
NC_035099.1	23882132	.	T	A	.	.	MAF_USDA=4.167
NC_035099.1	23882210	.	T	A	.	.	MAF_INRAE=10.526;MAF_USDA=2.5
NC_035099.1	23882211	.	A	T	.	.	MAF_USDA=1.667
NC_035099.1	23882214	.	C	T	.	.	MAF_USDA=1.667
NC_035099.1	23882297	.	G	C	.	.	MAF_INRAE=34.177;MAF_USDA=3.333
NC_035099.1	23882398	.	C	A	.	.	MAF_INRAE=6.962;MAF_USDA=13.69
NC_035099.1	23882399	.	A	T	.	.	MAF_INRAE=5.833;MAF_USDA=14.881
NC_035099.1	23882533	.	C	G	.	.	MAF_INRAE=5.263;MAF_USDA=1.786
NC_035099.1	23882708	.	A	G	.	.	MAF_INRAE=2.5
NC_035099.1	23882805	.	G	A	.	.	MAF_INRAE=2.5
NC_035099.1	23882815	.	G	T	.	.	MAF_USDA=5.0
NC_035099.1	23883080	.	G	T	.	.	MAF_INRAE=8.228;MAF_USDA=8.929
NC_035099.1	23883180	.	C	A	.	.	MAF_USDA=5.0
NC_035099.1	23883199	.	A	T	.	.	MAF_INRAE=32.911;MAF_USDA=19.048
NC_035099.1	23883254	.	A	G	.	.	MAF_USDA=1.667
NC_035099.1	23883301	.	A	T	.	.	MAF_USDA=2.5
NC_035099.1	23883447	.	T	A	.	.	MAF_USDA=1.667
NC_035099.1	23883532	.	T	A	.	.	MAF_INRAE=9.167;MAF_USDA=1.786
NC_035099.1	23883570	.	A	G	.	.	MAF_INRAE=10.759;MAF_USDA=10.714
NC_035099.1	23883764	.	C	T	.	.	MAF_USDA=5.0
NC_035099.1	23883826	.	T	C	.	.	MAF_USDA=7.738
NC_035099.1	23883834	.	A	G	.	.	MAF_INRAE=26.316;MAF_USDA=7.738
NC_035099.1	23883854	.	C	A	.	.	MAF_USDA=1.667
NC_035099.1	23883995	.	C	T	.	.	MAF_USDA=11.905
NC_035099.1	23884118	.	T	A	.	.	MAF_USDA=1.667
NC_035099.1	23884303	.	C	T	.	.	MAF_USDA=4.167
NC_035099.1	23884379	.	C	A	.	.	MAF_USDA=5.833
NC_035099.1	23884383	.	T	C	.	.	MAF_USDA=3.333
NC_035099.1	23884435	.	T	C	.	.	MAF_INRAE=24.051;MAF_USDA=33.929
NC_035099.1	23884437	.	C	A	.	.	MAF_INRAE=40.0;MAF_USDA=25.0
NC_035099.1	23884586	.	A	G	.	.	MAF_USDA=1.667
NC_035099.1	23884613	.	C	T	.	.	MAF_INRAE=34.177;MAF_USDA=5.738
NC_035099.1	23884698	.	G	T	.	.	MAF_INRAE=15.789;MAF_USDA=1.667
NC_035099.1	23884812	.	T	A	.	.	MAF_USDA=17.059
NC_035099.1	23884849	.	G	A	.	.	MAF_USDA=3.279
NC_035099.1	23884852	.	C	A	.	.	MAF_USDA=3.279
NC_035099.1	23884887	.	T	A	.	.	MAF_USDA=13.934
NC_035099.1	23884932	.	C	T	.	.	MAF_INRAE=22.785;MAF_USDA=33.333
NC_035099.1	23885016	.	C	T	.	.	MAF_INRAE=2.5
NC_035099.1	23885039	.	G	C	.	.	MAF_INRAE=6.962;MAF_USDA=11.31
NC_035099.1	23885122	.	C	A	.	.	MAF_USDA=1.667
NC_035099.1	23885184	.	C	A	.	.	MAF_USDA=2.459
NC_035099.1	23885201	.	G	T	.	.	MAF_INRAE=15.789
NC_035099.1	23885313	.	C	A	.	.	MAF_INRAE=42.105;MAF_USDA=25.595
NC_035099.1	23885355	.	G	T	.	.	MAF_USDA=3.279
NC_035099.1	23885422	.	C	T	.	.	MAF_INRAE=15.789;MAF_USDA=4.098
NC_035099.1	23885423	.	G	A	.	.	MAF_USDA=2.459
NC_035099.1	23885487	.	A	G	.	.	MAF_USDA=4.167
NC_035099.1	23885558	.	G	T	.	.	MAF_USDA=15.476
NC_035099.1	23885573	.	G	A	.	.	MAF_USDA=1.639
NC_035099.1	23885657	.	C	A	.	.	MAF_USDA=10.417
NC_035099.1	23888211	.	T	G	.	.	MAF_INRAE=15.789;MAF_USDA=2.459
NC_035099.1	23888286	.	A	G	.	.	MAF_INRAE=5.833;MAF_USDA=5.294
NC_035099.1	23888328	.	C	A	.	.	MAF_USDA=2.459
NC_035099.1	23888356	.	A	G	.	.	MAF_INRAE=10.759;MAF_USDA=42.941
NC_035099.1	23888357	.	A	G	.	.	MAF_USDA=4.098
NC_035099.1	23888404	.	G	T	.	.	MAF_USDA=6.557
NC_035099.1	23888711	.	A	T	.	.	MAF_USDA=1.639
NC_035099.1	23888733	.	T	A	.	.	MAF_USDA=2.459
NC_035099.1	23888736	.	A	C	.	.	MAF_INRAE=24.051;MAF_USDA=35.294
NC_035099.1	23888762	.	G	T	.	.	MAF_INRAE=1.667
NC_035099.1	23888814	.	A	T	.	.	MAF_INRAE=9.167;MAF_USDA=18.824
NC_035099.1	23888839	.	T	C	.	.	MAF_USDA=2.459
NC_035099.1	23888911	.	A	T	.	.	MAF_USDA=6.557
NC_035099.1	23888985	.	A	G	.	.	MAF_INRAE=10.526;MAF_USDA=3.279
NC_035099.1	23888998	.	A	C	.	.	MAF_USDA=5.738
NC_035099.1	23889019	.	C	A	.	.	MAF_USDA=1.639
NC_035099.1	23889020	.	A	T	.	.	MAF_INRAE=9.167;MAF_USDA=20.0
NC_035099.1	23889110	.	A	T	.	.	MAF_USDA=1.639
NC_035099.1	23889121	.	C	T	.	.	MAF_USDA=1.639
NC_035099.1	23889178	.	G	T	.	.	MAF_USDA=4.098
NC_035099.1	23889203	.	G	A	.	.	MAF_INRAE=34.81;MAF_USDA=5.738
NC_035099.1	23889215	.	C	T	.	.	MAF_INRAE=10.526
NC_035099.1	23889216	.	G	A	.	.	MAF_INRAE=15.789
NC_035099.1	23889355	.	A	C	.	.	MAF_INRAE=41.139;MAF_USDA=18.852
NC_035099.1	23889545	.	T	C	.	.	MAF_USDA=6.557
NC_035099.1	23889600	.	G	C	.	.	MAF_USDA=1.639
NC_035099.1	23889929	.	T	G	.	.	MAF_USDA=8.235
NC_035099.1	23889950	.	A	C	.	.	MAF_USDA=1.639
NC_035099.1	23889960	.	C	T	.	.	MAF_INRAE=21.519;MAF_USDA=16.471
NC_035099.1	23889991	.	C	T	.	.	MAF_USDA=2.459
NC_035099.1	23890016	.	C	T	.	.	MAF_USDA=1.639
NC_035099.1	23890153	.	A	G	.	.	MAF_USDA=1.639
NC_035099.1	23890352	.	G	A	.	.	MAF_USDA=14.706
NC_035099.1	23890373	.	C	A	.	.	MAF_USDA=2.542
NC_035099.1	23890508	.	A	C	.	.	MAF_USDA=1.639
NC_035099.1	23890602	.	C	A	.	.	MAF_INRAE=3.165
NC_035099.1	23890661	.	A	G	.	.	MAF_USDA=1.639
NC_035099.1	23890679	.	G	A	.	.	MAF_INRAE=42.105;MAF_USDA=25.294
NC_035099.1	23890857	.	G	T	.	.	MAF_USDA=1.639
NC_035099.1	23890938	.	C	G	.	.	MAF_INRAE=2.5
NC_035099.1	23890962	.	C	G	.	.	MAF_INRAE=2.5
NC_035099.1	23891031	.	G	A	.	.	MAF_USDA=1.639
NC_035099.1	23891103	.	G	T	.	.	MAF_USDA=2.083
NC_035099.1	23891118	.	T	G	.	.	MAF_USDA=1.639
NC_035099.1	23891330	.	C	T	.	.	MAF_INRAE=10.526
NC_035099.1	23891417	.	C	G	.	.	MAF_USDA=1.639
NC_035099.1	23891584	.	C	A	.	.	MAF_USDA=7.377
NC_035099.1	23892072	.	T	C	.	.	MAF_INRAE=6.962;MAF_USDA=18.852
NC_035099.1	23892073	.	G	A	.	.	MAF_USDA=6.557
NC_035099.1	23892132	.	G	C	.	.	MAF_USDA=2.459
NC_035099.1	23892144	.	C	G	.	.	MAF_USDA=12.5
NC_035099.1	23892212	.	C	T	.	.	MAF_INRAE=6.962;MAF_USDA=4.706
NC_035099.1	23892278	.	G	T	.	.	MAF_USDA=2.459
NC_035099.1	23892341	.	G	T	.	.	MAF_INRAE=18.354;MAF_USDA=17.213
NC_035099.1	23892420	.	T	C	.	.	MAF_INRAE=18.354;MAF_USDA=17.213
NC_035099.1	23892457	.	G	A	.	.	MAF_USDA=1.639
NC_035099.1	23892478	.	G	C	.	.	MAF_USDA=3.279
NC_035099.1	23892520	.	T	A	.	.	MAF_INRAE=3.797;MAF_USDA=1.765
NC_035099.1	23892599	.	A	C	.	.	MAF_INRAE=24.684;MAF_USDA=32.941
NC_035099.1	23892605	.	C	T	.	.	MAF_USDA=1.639
NC_035099.1	23892621	.	G	A	.	.	MAF_USDA=1.639
NC_035099.1	23892639	.	C	A	.	.	MAF_USDA=1.639
NC_035099.1	23892731	.	G	A	.	.	MAF_INRAE=22.152;MAF_USDA=15.294
NC_035099.1	23892835	.	C	A	.	.	MAF_INRAE=10.526
NC_035099.1	23892882	.	C	G	.	.	MAF_INRAE=9.167;MAF_USDA=18.235
NC_035099.1	23892905	.	C	T	.	.	MAF_USDA=3.279
NC_035099.1	23892970	.	G	T	.	.	MAF_USDA=3.529
NC_035099.1	23892975	.	C	A	.	.	MAF_USDA=4.098
NC_035099.1	23893179	.	C	T	.	.	MAF_USDA=2.459
NC_035099.1	23893206	.	A	G	.	.	MAF_INRAE=6.962;MAF_USDA=4.706
NC_035099.1	23893328	.	C	T	.	.	MAF_USDA=5.738
NC_035099.1	23893389	.	G	T	.	.	MAF_USDA=1.639
NC_035099.1	23893425	.	A	T	.	.	MAF_INRAE=15.789;MAF_USDA=5.738
NC_035099.1	23893515	.	T	G	.	.	MAF_INRAE=17.722;MAF_USDA=12.941
NC_035099.1	23893709	.	T	A	.	.	MAF_INRAE=15.789
NC_035099.1	23893717	.	T	A	.	.	MAF_INRAE=15.789
NC_035099.1	23893798	.	C	T	.	.	MAF_USDA=1.639
NC_035099.1	23893817	.	T	C	.	.	MAF_INRAE=18.987;MAF_USDA=19.672
NC_035099.1	23893839	.	G	A	.	.	MAF_INRAE=19.167;MAF_USDA=18.033
NC_035099.1	23893969	.	G	A	.	.	MAF_INRAE=19.167;MAF_USDA=14.118
NC_035099.1	23893992	.	A	G	.	.	MAF_INRAE=8.333;MAF_USDA=19.412
NC_035099.1	23894027	.	C	T	.	.	MAF_INRAE=18.354;MAF_USDA=14.706
NC_035099.1	23894150	.	G	T	.	.	MAF_INRAE=34.81;MAF_USDA=4.918
NC_035099.1	23894159	.	C	A	.	.	MAF_INRAE=17.722;MAF_USDA=17.059
NC_035099.1	23894160	.	A	T	.	.	MAF_INRAE=18.333;MAF_USDA=17.059
NC_035099.1	23894257	.	A	T	.	.	MAF_INRAE=45.57;MAF_USDA=23.529
NC_035099.1	23894261	.	T	G	.	.	MAF_USDA=2.459
NC_035099.1	23894365	.	G	A	.	.	MAF_USDA=2.459
NC_035099.1	23894648	.	T	A	.	.	MAF_INRAE=4.43;MAF_USDA=5.882
NC_035099.1	23894689	.	T	A	.	.	MAF_INRAE=28.481;MAF_USDA=19.412
NC_035099.1	23894776	.	G	A	.	.	MAF_INRAE=18.354
NC_035099.1	23894777	.	A	G	.	.	MAF_USDA=4.167
NC_035099.1	23894778	.	G	T	.	.	MAF_USDA=4.167
NC_035099.1	23894786	.	G	T	.	.	MAF_USDA=4.167
NC_035099.1	23894827	.	G	A	.	.	MAF_INRAE=5.696;MAF_USDA=26.471
NC_035099.1	23894829	.	C	A	.	.	MAF_INRAE=5.833;MAF_USDA=5.294
NC_035099.1	23894905	.	G	A	.	.	MAF_INRAE=23.418;MAF_USDA=45.882
NC_035099.1	23895002	.	G	A	.	.	MAF_INRAE=19.62;MAF_USDA=24.706
NC_035099.1	23895105	.	C	T	.	.	MAF_INRAE=29.747;MAF_USDA=37.059
NC_035099.1	23895125	.	A	G	.	.	MAF_INRAE=29.747;MAF_USDA=37.647
NC_035099.1	23895142	.	T	G	.	.	MAF_USDA=3.279
NC_035099.1	23895165	.	G	T	.	.	MAF_INRAE=29.114;MAF_USDA=37.647
NC_035099.1	23895167	.	G	C	.	.	MAF_USDA=1.639
NC_035099.1	23895379	.	A	C	.	.	MAF_INRAE=31.013;MAF_USDA=37.647
NC_035099.1	23895487	.	C	T	.	.	MAF_USDA=2.941
NC_035099.1	23895493	.	A	C	.	.	MAF_USDA=2.459
NC_035099.1	23895499	.	G	C	.	.	MAF_USDA=2.459
NC_035099.1	23895502	.	C	T	.	.	MAF_USDA=8.197
NC_035099.1	23895511	.	C	A	.	.	MAF_USDA=1.639
NC_035099.1	23895513	.	G	A	.	.	MAF_USDA=1.639
NC_035099.1	23895515	.	C	T	.	.	MAF_USDA=1.639
NC_035099.1	23895603	.	G	C	.	.	MAF_INRAE=29.114;MAF_USDA=36.471
NC_035099.1	23895604	.	T	C	.	.	MAF_INRAE=28.333;MAF_USDA=37.059
NC_035099.1	23895675	.	G	A	.	.	MAF_USDA=4.098
NC_035099.1	23895739	.	C	G	.	.	MAF_USDA=1.695
NC_035099.1	23895836	.	G	A	.	.	MAF_INRAE=47.368;MAF_USDA=43.529
NC_035099.1	23895882	.	C	G	.	.	MAF_USDA=1.639
NC_035099.1	23895883	.	G	T	.	.	MAF_INRAE=44.937;MAF_USDA=38.824
NC_035099.1	23895919	.	G	A	.	.	MAF_USDA=2.941
NC_035099.1	23895920	.	C	A	.	.	MAF_INRAE=44.937;MAF_USDA=38.824
NC_035099.1	23895947	.	G	C	.	.	MAF_INRAE=14.167
NC_035099.1	23895986	.	A	G	.	.	MAF_INRAE=43.671;MAF_USDA=38.235
NC_035099.1	23896018	.	C	T	.	.	MAF_USDA=6.557
NC_035099.1	23896023	.	G	A	.	.	MAF_INRAE=13.333
NC_035099.1	23896029	.	T	C	.	.	MAF_USDA=1.639
NC_035099.1	23896040	.	G	T	.	.	MAF_INRAE=5.833;MAF_USDA=7.059
NC_035099.1	23896046	.	C	A	.	.	MAF_INRAE=44.304;MAF_USDA=29.167
NC_035099.1	23896048	.	C	T	.	.	MAF_USDA=1.639
NC_035099.1	23896053	.	G	A	.	.	MAF_INRAE=44.304;MAF_USDA=40.0
NC_035099.1	23896094	.	C	T	.	.	MAF_INRAE=43.671;MAF_USDA=38.235
NC_035099.1	23896119	.	C	A	.	.	MAF_USDA=2.459
NC_035099.1	23896160	.	T	A	.	.	MAF_INRAE=44.937;MAF_USDA=38.824
NC_035099.1	23896171	.	G	A	.	.	MAF_USDA=1.639
NC_035099.1	23896220	.	T	C	.	.	MAF_INRAE=31.579;MAF_USDA=31.176
NC_035099.1	23896224	.	C	T	.	.	MAF_USDA=6.557
NC_035099.1	23896449	.	A	T	.	.	MAF_USDA=8.235
NC_035099.1	23896484	.	T	G	.	.	MAF_USDA=4.098
NC_035099.1	23896508	.	A	G	.	.	MAF_USDA=36.905
NC_035099.1	23897265	.	G	A	.	.	MAF_INRAE=5.263
NC_035099.1	23897392	.	C	T	.	.	MAF_INRAE=15.0
NC_035099.1	23897424	.	G	C	.	.	MAF_INRAE=45.57;MAF_USDA=40.588
NC_035099.1	23897438	.	T	C	.	.	MAF_USDA=4.918
NC_035099.1	23897452	.	T	G	.	.	MAF_INRAE=45.833;MAF_USDA=40.0
NC_035099.1	23897494	.	A	G	.	.	MAF_INRAE=49.167;MAF_USDA=35.417
NC_035099.1	23897599	.	A	C	.	.	MAF_INRAE=49.167
NC_035099.1	23897658	.	G	T	.	.	MAF_INRAE=45.0;MAF_USDA=47.059
NC_035099.1	23897691	.	A	C	.	.	MAF_INRAE=44.167;MAF_USDA=31.25
NC_035099.1	23897693	.	A	C	.	.	MAF_INRAE=44.167;MAF_USDA=31.25
NC_035099.1	23897700	.	A	G	.	.	MAF_USDA=1.639
NC_035099.1	23897807	.	A	G	.	.	MAF_USDA=3.529
NC_035099.1	23897833	.	G	A	.	.	MAF_INRAE=5.263
NC_035099.1	23897842	.	G	A	.	.	MAF_INRAE=36.076;MAF_USDA=8.235
NC_035099.1	23897844	.	T	C	.	.	MAF_INRAE=11.392;MAF_USDA=17.059
NC_035099.1	23897857	.	T	C	.	.	MAF_USDA=2.459
NC_035099.1	23897921	.	C	A	.	.	MAF_INRAE=44.937;MAF_USDA=27.083
NC_035099.1	23897979	.	G	A	.	.	MAF_INRAE=5.0;MAF_USDA=10.588
NC_035099.1	23897993	.	A	G	.	.	MAF_USDA=1.639
NC_035099.1	23898036	.	C	T	.	.	MAF_INRAE=44.304;MAF_USDA=38.824
NC_035099.1	23898080	.	G	A	.	.	MAF_USDA=7.377
NC_035099.1	23898085	.	G	A	.	.	MAF_INRAE=19.62;MAF_USDA=24.706
NC_035099.1	23898142	.	A	G	.	.	MAF_INRAE=44.304;MAF_USDA=40.0
NC_035099.1	23898227	.	T	C	.	.	MAF_INRAE=17.089;MAF_USDA=45.833
NC_035099.1	23898262	.	C	T	.	.	MAF_USDA=3.279
NC_035099.1	23898320	.	G	T	.	.	MAF_USDA=3.279
NC_035099.1	23898331	.	C	T	.	.	MAF_INRAE=15.0
NC_035099.1	23898350	.	A	C	.	.	MAF_USDA=1.639
NC_035099.1	23898359	.	C	T	.	.	MAF_INRAE=44.304;MAF_USDA=38.824
NC_035099.1	23898387	.	C	T	.	.	MAF_USDA=1.639
NC_035099.1	23898464	.	C	A	.	.	MAF_USDA=8.197
NC_035099.1	23898484	.	A	C	.	.	MAF_INRAE=44.304;MAF_USDA=38.235
NC_035099.1	23898702	.	C	T	.	.	MAF_USDA=1.765
NC_035099.1	23898746	.	A	T	.	.	MAF_USDA=16.667
NC_035099.1	23898801	.	T	A	.	.	MAF_USDA=4.918
NC_035099.1	23898835	.	A	C	.	.	MAF_INRAE=15.19;MAF_USDA=2.353
NC_035099.1	23898842	.	T	C	.	.	MAF_USDA=2.459
NC_035099.1	23898850	.	C	T	.	.	MAF_USDA=2.353
NC_035099.1	23898944	.	T	C	.	.	MAF_USDA=1.639
NC_035099.1	23898984	.	T	C	.	.	MAF_USDA=6.557
NC_035099.1	23899163	.	G	T	.	.	MAF_INRAE=15.19;MAF_USDA=2.353
NC_035099.1	23899181	.	T	A	.	.	MAF_USDA=3.279
NC_035099.1	23899231	.	T	C	.	.	MAF_INRAE=36.076;MAF_USDA=8.824
NC_035099.1	23899261	.	A	G	.	.	MAF_INRAE=44.304;MAF_USDA=39.412
NC_035099.1	23899266	.	C	T	.	.	MAF_INRAE=5.063;MAF_USDA=4.706
NC_035099.1	23899303	.	T	A	.	.	MAF_USDA=1.639
NC_035099.1	23899383	.	G	T	.	.	MAF_INRAE=45.57;MAF_USDA=38.824
NC_035099.1	23899453	.	C	G	.	.	MAF_INRAE=15.823;MAF_USDA=2.353
NC_035099.1	23899459	.	T	G	.	.	MAF_INRAE=44.937;MAF_USDA=32.941
NC_035099.1	23899523	.	G	A	.	.	MAF_USDA=5.882
NC_035099.1	23899639	.	C	A	.	.	MAF_USDA=2.941
NC_035099.1	23899690	.	T	C	.	.	MAF_USDA=13.115
NC_035099.1	23899696	.	T	C	.	.	MAF_USDA=3.279
NC_035099.1	23899733	.	C	T	.	.	MAF_INRAE=19.62;MAF_USDA=34.146
NC_035099.1	23899788	.	T	C	.	.	MAF_USDA=2.941
NC_035099.1	23899838	.	T	G	.	.	MAF_INRAE=8.333
NC_035099.1	23899881	.	T	A	.	.	MAF_USDA=12.5
NC_035099.1	23899996	.	G	T	.	.	MAF_USDA=2.941
NC_035099.1	23900003	.	T	G	.	.	MAF_INRAE=19.62;MAF_USDA=24.706
NC_035099.1	23900262	.	C	T	.	.	MAF_USDA=5.738
NC_035099.1	23900263	.	G	A	.	.	MAF_USDA=1.639
NC_035099.1	23900321	.	T	C	.	.	MAF_USDA=27.869
NC_035099.1	23900323	.	T	A	.	.	MAF_USDA=27.869
NC_035099.1	23900326	.	C	T	.	.	MAF_USDA=28.689
NC_035099.1	23900343	.	A	C	.	.	MAF_USDA=30.328
NC_035099.1	23900350	.	A	C	.	.	MAF_USDA=28.689
NC_035099.1	23900358	.	C	G	.	.	MAF_USDA=26.23
NC_035099.1	23900359	.	A	T	.	.	MAF_USDA=27.049
NC_035099.1	23900366	.	G	T	.	.	MAF_USDA=26.23
NC_035099.1	23900383	.	T	C	.	.	MAF_USDA=29.508
NC_035099.1	23900384	.	T	A	.	.	MAF_USDA=1.639
NC_035099.1	23900394	.	A	G	.	.	MAF_USDA=24.59
NC_035099.1	23900395	.	G	C	.	.	MAF_USDA=24.59
NC_035099.1	23900463	.	A	G	.	.	MAF_INRAE=1.667
NC_035099.1	23900469	.	G	A	.	.	MAF_INRAE=1.667
NC_035099.1	23900472	.	A	C	.	.	MAF_INRAE=18.333
NC_035099.1	23900513	.	T	C	.	.	MAF_INRAE=13.333
NC_035099.1	23900516	.	T	C	.	.	MAF_INRAE=13.333
NC_035099.1	23900518	.	C	G	.	.	MAF_INRAE=12.5
NC_035099.1	23900527	.	A	G	.	.	MAF_INRAE=11.667
NC_035099.1	23900542	.	G	A	.	.	MAF_INRAE=6.667
NC_035099.1	23900691	.	G	T	.	.	MAF_USDA=2.459
NC_035099.1	23900906	.	C	T	.	.	MAF_INRAE=35.443;MAF_USDA=21.765
NC_035099.1	23900948	.	A	C	.	.	MAF_USDA=3.279
NC_035099.1	23900950	.	G	A	.	.	MAF_INRAE=19.62;MAF_USDA=25.882
NC_035099.1	23900955	.	A	C	.	.	MAF_INRAE=19.62;MAF_USDA=35.294
NC_035099.1	23900988	.	A	G	.	.	MAF_INRAE=14.167
NC_035099.1	23901008	.	C	T	.	.	MAF_INRAE=17.722;MAF_USDA=14.118
NC_035099.1	23901100	.	T	A	.	.	MAF_USDA=1.765
NC_035099.1	23901150	.	C	T	.	.	MAF_USDA=5.738
NC_035099.1	23901226	.	C	A	.	.	MAF_USDA=1.639
NC_035099.1	23901255	.	G	T	.	.	MAF_USDA=1.639
NC_035099.1	23901290	.	A	T	.	.	MAF_USDA=1.639
NC_035099.1	23901292	.	A	T	.	.	MAF_INRAE=45.57;MAF_USDA=34.706
NC_035099.1	23901296	.	A	C	.	.	MAF_INRAE=45.0;MAF_USDA=35.294
NC_035099.1	23901298	.	T	C	.	.	MAF_INRAE=45.0;MAF_USDA=34.706
NC_035099.1	23901410	.	C	G	.	.	MAF_INRAE=44.937;MAF_USDA=36.471
NC_035099.1	23901462	.	T	C	.	.	MAF_INRAE=19.62;MAF_USDA=24.706
NC_035099.1	23901493	.	A	C	.	.	MAF_USDA=2.941
NC_035099.1	23901496	.	T	A	.	.	MAF_USDA=2.459
NC_035099.1	23901534	.	G	A	.	.	MAF_USDA=3.279
NC_035099.1	23901664	.	T	C	.	.	MAF_USDA=2.459
NC_035099.1	23901812	.	G	T	.	.	MAF_USDA=1.639
NC_035099.1	23901816	.	T	C	.	.	MAF_INRAE=33.544;MAF_USDA=34.706
NC_035099.1	23901908	.	C	A	.	.	MAF_USDA=1.639
NC_035099.1	23902056	.	C	T	.	.	MAF_INRAE=10.759;MAF_USDA=1.639
NC_035099.1	23902151	.	C	A	.	.	MAF_USDA=1.639
NC_035099.1	23902244	.	C	A	.	.	MAF_USDA=1.639
NC_035099.1	23902245	.	G	A	.	.	MAF_USDA=1.639
NC_035099.1	23902293	.	A	G	.	.	MAF_INRAE=44.937;MAF_USDA=35.882
NC_035099.1	23902312	.	G	A	.	.	MAF_USDA=17.213
NC_035099.1	23902325	.	T	C	.	.	MAF_USDA=1.639
NC_035099.1	23902351	.	T	C	.	.	MAF_USDA=1.639
NC_035099.1	23902395	.	G	A	.	.	MAF_INRAE=18.987;MAF_USDA=32.353
NC_035099.1	23902417	.	A	C	.	.	MAF_USDA=4.918
NC_035099.1	23902446	.	G	A	.	.	MAF_USDA=2.459
NC_035099.1	23902518	.	G	A	.	.	MAF_INRAE=5.063;MAF_USDA=4.118
NC_035099.1	23902563	.	G	A	.	.	MAF_USDA=2.459
NC_035099.1	23902673	.	G	T	.	.	MAF_INRAE=15.789
NC_035099.1	23902757	.	G	A	.	.	MAF_USDA=1.639
NC_035099.1	23902782	.	A	G	.	.	MAF_USDA=4.918
NC_035099.1	23902880	.	C	T	.	.	MAF_USDA=1.639
NC_035099.1	23902970	.	A	C	.	.	MAF_USDA=1.639
NC_035099.1	23902986	.	T	G	.	.	MAF_INRAE=33.544;MAF_USDA=34.118
NC_035099.1	23902992	.	T	G	.	.	MAF_USDA=17.213
NC_035099.1	23902993	.	T	G	.	.	MAF_USDA=17.213
NC_035099.1	23903028	.	G	A	.	.	MAF_INRAE=33.544;MAF_USDA=34.118
NC_035099.1	23903067	.	T	G	.	.	MAF_USDA=3.279
NC_035099.1	23903071	.	A	C	.	.	MAF_INRAE=34.81;MAF_USDA=8.235
NC_035099.1	23903075	.	A	G	.	.	MAF_USDA=2.941
NC_035099.1	23903207	.	C	A	.	.	MAF_USDA=2.459
NC_035099.1	23903226	.	T	G	.	.	MAF_INRAE=33.544;MAF_USDA=32.941
NC_035099.1	23903264	.	A	T	.	.	MAF_USDA=2.459
NC_035099.1	23903297	.	A	C	.	.	MAF_INRAE=19.62;MAF_USDA=40.0
NC_035099.1	23903336	.	T	C	.	.	MAF_INRAE=45.57;MAF_USDA=14.118
NC_035099.1	23903366	.	T	A	.	.	MAF_USDA=2.459
NC_035099.1	23903371	.	C	T	.	.	MAF_USDA=13.934
NC_035099.1	23903372	.	G	A	.	.	MAF_INRAE=18.987;MAF_USDA=25.294
NC_035099.1	23903382	.	A	C	.	.	MAF_USDA=4.918
NC_035099.1	23903432	.	C	A	.	.	MAF_INRAE=47.468;MAF_USDA=18.235
NC_035099.1	23903486	.	G	A	.	.	MAF_INRAE=36.076;MAF_USDA=11.765
NC_035099.1	23903512	.	G	A	.	.	MAF_USDA=2.459
NC_035099.1	23903538	.	A	G	.	.	MAF_USDA=1.639
NC_035099.1	23903591	.	T	G	.	.	MAF_USDA=3.279
NC_035099.1	23903611	.	C	A	.	.	MAF_INRAE=34.81;MAF_USDA=34.706
NC_035099.1	23903689	.	T	C	.	.	MAF_INRAE=19.62;MAF_USDA=24.706
NC_035099.1	23903693	.	C	T	.	.	MAF_INRAE=15.833;MAF_USDA=24.706
NC_035099.1	23903798	.	T	G	.	.	MAF_INRAE=10.759;MAF_USDA=1.639
NC_035099.1	23903924	.	G	C	.	.	MAF_INRAE=46.835;MAF_USDA=14.118
NC_035099.1	23904166	.	A	G	.	.	MAF_USDA=1.639
NC_035099.1	23904228	.	C	T	.	.	MAF_USDA=1.639
NC_035099.1	23904242	.	T	A	.	.	MAF_USDA=2.459
NC_035099.1	23904289	.	G	A	.	.	MAF_USDA=22.131
NC_035099.1	23904381	.	A	T	.	.	MAF_INRAE=18.987;MAF_USDA=24.118
NC_035099.1	23904405	.	A	T	.	.	MAF_INRAE=9.167
NC_035099.1	23904410	.	T	C	.	.	MAF_USDA=1.639
NC_035099.1	23904435	.	A	C	.	.	MAF_USDA=2.459
NC_035099.1	23904436	.	G	A	.	.	MAF_USDA=5.738
NC_035099.1	23904720	.	A	G	.	.	MAF_USDA=1.639
NC_035099.1	23904939	.	T	A	.	.	MAF_INRAE=3.333
NC_035099.1	23904942	.	T	G	.	.	MAF_INRAE=3.333
NC_035099.1	23905043	.	T	C	.	.	MAF_INRAE=5.696;MAF_USDA=11.176
NC_035099.1	23905075	.	G	A	.	.	MAF_USDA=2.941
NC_035099.1	23905173	.	A	T	.	.	MAF_USDA=1.639
NC_035099.1	23905208	.	G	A	.	.	MAF_USDA=2.459
NC_035099.1	23905286	.	A	C	.	.	MAF_USDA=5.738
NC_035099.1	23905400	.	G	T	.	.	MAF_INRAE=35.443;MAF_USDA=40.0
NC_035099.1	23905460	.	C	T	.	.	MAF_INRAE=2.5
NC_035099.1	23905473	.	T	A	.	.	MAF_INRAE=36.076;MAF_USDA=34.706
NC_035099.1	23905476	.	T	C	.	.	MAF_INRAE=37.5;MAF_USDA=35.294
NC_035099.1	23905509	.	C	A	.	.	MAF_USDA=2.459
NC_035099.1	23905533	.	C	T	.	.	MAF_INRAE=5.263
NC_035099.1	23905549	.	G	A	.	.	MAF_INRAE=36.076;MAF_USDA=11.176
NC_035099.1	23905612	.	C	A	.	.	MAF_USDA=3.279
NC_035099.1	23905629	.	C	T	.	.	MAF_USDA=4.098
NC_035099.1	23905667	.	A	G	.	.	MAF_INRAE=6.962
NC_035099.1	23905694	.	T	A	.	.	MAF_USDA=2.459
NC_035099.1	23905964	.	A	C	.	.	MAF_USDA=1.639
NC_035099.1	23906006	.	T	C	.	.	MAF_INRAE=25.316;MAF_USDA=47.059
NC_035099.1	23906114	.	T	G	.	.	MAF_USDA=5.738
NC_035099.1	23906167	.	T	A	.	.	MAF_INRAE=5.833;MAF_USDA=10.588
NC_035099.1	23906213	.	T	A	.	.	MAF_INRAE=15.0;MAF_USDA=18.852
NC_035099.1	23906255	.	T	G	.	.	MAF_USDA=16.667
NC_035099.1	23906358	.	G	A	.	.	MAF_INRAE=5.263;MAF_USDA=1.639
NC_035099.1	23906448	.	G	A	.	.	MAF_INRAE=5.263
NC_035099.1	23906616	.	C	T	.	.	MAF_INRAE=8.861;MAF_USDA=8.824
NC_035099.1	23906668	.	G	A	.	.	MAF_USDA=4.098
NC_035099.1	23906720	.	G	A	.	.	MAF_USDA=1.639
NC_035099.1	23906968	.	G	A	.	.	MAF_USDA=2.941
NC_035099.1	23907032	.	T	A	.	.	MAF_USDA=4.918
NC_035099.1	23907108	.	A	C	.	.	MAF_INRAE=43.333
NC_035099.1	23907325	.	C	T	.	.	MAF_INRAE=6.962
NC_035099.1	23907326	.	C	T	.	.	MAF_INRAE=5.833
NC_035099.1	23907495	.	C	A	.	.	MAF_USDA=3.279
NC_035099.1	23907518	.	A	G	.	.	MAF_INRAE=6.962
NC_035099.1	23907534	.	C	T	.	.	MAF_INRAE=5.263
NC_035099.1	23907581	.	C	T	.	.	MAF_USDA=2.941
NC_035099.1	23907613	.	T	A	.	.	MAF_INRAE=37.975;MAF_USDA=29.412
NC_035099.1	23907618	.	T	A	.	.	MAF_USDA=1.639
NC_035099.1	23907619	.	T	A	.	.	MAF_INRAE=35.443;MAF_USDA=22.951
NC_035099.1	23907620	.	A	T	.	.	MAF_INRAE=6.962
NC_035099.1	23907657	.	C	T	.	.	MAF_INRAE=5.263
NC_035099.1	23907688	.	G	T	.	.	MAF_INRAE=18.987;MAF_USDA=24.706
NC_035099.1	23907756	.	C	T	.	.	MAF_USDA=1.639
NC_035099.1	23907902	.	T	C	.	.	MAF_INRAE=18.987;MAF_USDA=25.882
NC_035099.1	23908176	.	T	C	.	.	MAF_INRAE=20.253;MAF_USDA=20.588
NC_035099.1	23908185	.	A	C	.	.	MAF_USDA=1.639
NC_035099.1	23908274	.	C	A	.	.	MAF_USDA=4.098
NC_035099.1	23908301	.	G	A	.	.	MAF_INRAE=6.962
NC_035099.1	23908364	.	C	T	.	.	MAF_INRAE=18.987;MAF_USDA=25.882
NC_035099.1	23908398	.	T	G	.	.	MAF_INRAE=10.0
NC_035099.1	23908464	.	T	C	.	.	MAF_INRAE=10.0
NC_035099.1	23908535	.	G	A	.	.	MAF_INRAE=6.962
NC_035099.1	23908551	.	A	G	.	.	MAF_USDA=1.639
NC_035099.1	23908571	.	A	G	.	.	MAF_INRAE=2.5
NC_035099.1	23908676	.	C	G	.	.	MAF_INRAE=25.316;MAF_USDA=44.118
NC_035099.1	23908753	.	C	A	.	.	MAF_USDA=1.639
NC_035099.1	23908754	.	A	G	.	.	MAF_INRAE=22.152;MAF_USDA=43.529
NC_035099.1	23908851	.	G	A	.	.	MAF_USDA=5.738
NC_035099.1	23908909	.	G	A	.	.	MAF_INRAE=5.063;MAF_USDA=4.706
NC_035099.1	23908937	.	C	G	.	.	MAF_USDA=2.459
NC_035099.1	23908943	.	T	A	.	.	MAF_USDA=1.639
NC_035099.1	23908969	.	C	T	.	.	MAF_INRAE=5.833;MAF_USDA=9.836
NC_035099.1	23909002	.	G	A	.	.	MAF_USDA=5.738
NC_035099.1	23909014	.	C	G	.	.	MAF_USDA=1.639
NC_035099.1	23909117	.	C	T	.	.	MAF_USDA=1.639
NC_035099.1	23909156	.	G	A	.	.	MAF_INRAE=10.0
NC_035099.1	23909181	.	A	G	.	.	MAF_INRAE=36.076;MAF_USDA=48.235
NC_035099.1	23909201	.	C	T	.	.	MAF_USDA=10.656
NC_035099.1	23909223	.	A	T	.	.	MAF_INRAE=6.329
NC_035099.1	23909238	.	C	T	.	.	MAF_INRAE=5.063;MAF_USDA=4.706
NC_035099.1	23909306	.	C	A	.	.	MAF_USDA=5.738
NC_035099.1	23909349	.	G	A	.	.	MAF_USDA=4.098
NC_035099.1	23909353	.	G	T	.	.	MAF_USDA=4.918
NC_035099.1	23909363	.	A	T	.	.	MAF_USDA=14.706
NC_035099.1	23909366	.	G	A	.	.	MAF_USDA=19.412
NC_035099.1	23909380	.	A	T	.	.	MAF_USDA=26.471
NC_035099.1	23909381	.	G	T	.	.	MAF_USDA=4.098
NC_035099.1	23909384	.	C	T	.	.	MAF_USDA=1.639
NC_035099.1	23909387	.	T	C	.	.	MAF_USDA=39.583
NC_035099.1	23909388	.	G	T	.	.	MAF_USDA=39.583
NC_035099.1	23909426	.	G	A	.	.	MAF_INRAE=3.333;MAF_USDA=7.377
NC_035099.1	23909492	.	C	T	.	.	MAF_INRAE=15.0
NC_035099.1	23909500	.	A	C	.	.	MAF_INRAE=15.0
NC_035099.1	23909508	.	C	A	.	.	MAF_INRAE=14.167
NC_035099.1	23909520	.	A	T	.	.	MAF_INRAE=10.833
NC_035099.1	23909555	.	C	A	.	.	MAF_INRAE=11.667
NC_035099.1	23909561	.	G	A	.	.	MAF_INRAE=12.5
NC_035099.1	23909579	.	A	T	.	.	MAF_INRAE=2.632
NC_035099.1	23909629	.	A	T	.	.	MAF_INRAE=3.333;MAF_USDA=35.417
NC_035099.1	23909632	.	G	A	.	.	MAF_INRAE=3.333;MAF_USDA=35.417
NC_035099.1	23909638	.	A	C	.	.	MAF_USDA=13.529
NC_035099.1	23909639	.	G	A	.	.	MAF_USDA=12.941
NC_035099.1	23909675	.	G	A	.	.	MAF_USDA=47.917
NC_035099.1	23909731	.	C	T	.	.	MAF_INRAE=5.263
NC_035099.1	23909756	.	A	G	.	.	MAF_INRAE=23.418;MAF_USDA=40.0
NC_035099.1	23909801	.	C	T	.	.	MAF_INRAE=5.696
NC_035099.1	23909806	.	A	C	.	.	MAF_INRAE=15.789
NC_035099.1	23909824	.	C	T	.	.	MAF_INRAE=19.62;MAF_USDA=24.706
NC_035099.1	23909885	.	C	T	.	.	MAF_INRAE=24.051;MAF_USDA=44.118
NC_035099.1	23909894	.	A	G	.	.	MAF_INRAE=15.0;MAF_USDA=14.754
NC_035099.1	23909901	.	A	G	.	.	MAF_INRAE=15.0;MAF_USDA=11.475
NC_035099.1	23909931	.	C	T	.	.	MAF_USDA=1.765
NC_035099.1	23909954	.	G	T	.	.	MAF_INRAE=5.833
NC_035099.1	23909992	.	C	T	.	.	MAF_INRAE=18.987;MAF_USDA=24.118
NC_035099.1	23909996	.	G	T	.	.	MAF_INRAE=5.263
NC_035099.1	23910013	.	T	G	.	.	MAF_INRAE=5.263
NC_035099.1	23910018	.	A	T	.	.	MAF_USDA=5.738
NC_035099.1	23910019	.	G	A	.	.	MAF_INRAE=39.873;MAF_USDA=26.471
NC_035099.1	23910144	.	A	G	.	.	MAF_INRAE=34.81;MAF_USDA=48.235
NC_035099.1	23910173	.	A	T	.	.	MAF_INRAE=36.076;MAF_USDA=12.941
NC_035099.1	23910192	.	T	G	.	.	MAF_USDA=12.5
NC_035099.1	23910193	.	T	G	.	.	MAF_INRAE=3.333
NC_035099.1	23910202	.	C	G	.	.	MAF_USDA=12.5
NC_035099.1	23910203	.	C	T	.	.	MAF_USDA=12.5
NC_035099.1	23910206	.	C	A	.	.	MAF_USDA=12.5
NC_035099.1	23910240	.	T	G	.	.	MAF_INRAE=5.263
NC_035099.1	23910271	.	G	A	.	.	MAF_INRAE=15.789;MAF_USDA=1.639
NC_035099.1	23910318	.	C	T	.	.	MAF_USDA=1.639
NC_035099.1	23910320	.	G	A	.	.	MAF_USDA=3.279
NC_035099.1	23910437	.	T	G	.	.	MAF_USDA=2.459
NC_035099.1	23910490	.	C	A	.	.	MAF_USDA=5.738
NC_035099.1	23910525	.	G	T	.	.	MAF_INRAE=15.0;MAF_USDA=11.475
NC_035099.1	23910527	.	A	C	.	.	MAF_INRAE=5.263;MAF_USDA=4.098
NC_035099.1	23910531	.	C	G	.	.	MAF_INRAE=5.063;MAF_USDA=4.706
NC_035099.1	23910553	.	T	G	.	.	MAF_INRAE=25.316;MAF_USDA=43.529
NC_035099.1	23910647	.	T	A	.	.	MAF_INRAE=33.544;MAF_USDA=28.824
NC_035099.1	23910683	.	C	T	.	.	MAF_INRAE=5.263
NC_035099.1	23910747	.	A	G	.	.	MAF_INRAE=17.722;MAF_USDA=28.235
NC_035099.1	23910849	.	A	G	.	.	MAF_USDA=3.279
NC_035099.1	23910960	.	A	T	.	.	MAF_INRAE=8.861;MAF_USDA=9.412
NC_035099.1	23910989	.	T	G	.	.	MAF_INRAE=5.833;MAF_USDA=11.176
NC_035099.1	23911013	.	T	C	.	.	MAF_INRAE=41.772;MAF_USDA=26.471
NC_035099.1	23911045	.	C	T	.	.	MAF_INRAE=41.139;MAF_USDA=26.471
NC_035099.1	23911166	.	C	A	.	.	MAF_INRAE=39.873;MAF_USDA=27.059
NC_035099.1	23911291	.	T	C	.	.	MAF_USDA=2.353
NC_035099.1	23911296	.	A	G	.	.	MAF_INRAE=46.835;MAF_USDA=35.882
NC_035099.1	23911432	.	C	T	.	.	MAF_USDA=12.5
NC_035099.1	23911454	.	G	A	.	.	MAF_USDA=1.639
NC_035099.1	23911484	.	A	G	.	.	MAF_INRAE=10.0
NC_035099.1	23911488	.	C	G	.	.	MAF_INRAE=10.0
NC_035099.1	23911500	.	G	T	.	.	MAF_USDA=4.918
NC_035099.1	23911578	.	C	T	.	.	MAF_USDA=2.459
NC_035099.1	23911685	.	G	C	.	.	MAF_INRAE=23.418;MAF_USDA=42.941
NC_035099.1	23911733	.	G	A	.	.	MAF_INRAE=5.263
NC_035099.1	23911780	.	T	G	.	.	MAF_INRAE=10.0
NC_035099.1	23911792	.	C	T	.	.	MAF_INRAE=41.772;MAF_USDA=27.059
NC_035099.1	23911793	.	A	G	.	.	MAF_USDA=1.639
NC_035099.1	23911795	.	G	T	.	.	MAF_INRAE=10.0
NC_035099.1	23911835	.	G	A	.	.	MAF_INRAE=23.418;MAF_USDA=40.588
NC_035099.1	23911907	.	A	G	.	.	MAF_INRAE=5.263
NC_035099.1	23911979	.	T	G	.	.	MAF_INRAE=10.526
NC_035099.1	23911993	.	G	C	.	.	MAF_INRAE=41.139;MAF_USDA=27.647
NC_035099.1	23912044	.	A	T	.	.	MAF_USDA=1.639
NC_035099.1	23912057	.	T	C	.	.	MAF_USDA=4.918
NC_035099.1	23912096	.	T	A	.	.	MAF_INRAE=15.789
NC_035099.1	23912144	.	T	A	.	.	MAF_INRAE=41.772;MAF_USDA=30.0
NC_035099.1	23912193	.	C	T	.	.	MAF_INRAE=41.772;MAF_USDA=27.059
NC_035099.1	23912206	.	C	T	.	.	MAF_USDA=5.738
NC_035099.1	23912219	.	C	T	.	.	MAF_INRAE=5.833;MAF_USDA=10.588
NC_035099.1	23912262	.	C	T	.	.	MAF_USDA=4.098
NC_035099.1	23912263	.	A	G	.	.	MAF_INRAE=41.772;MAF_USDA=27.059
NC_035099.1	23912290	.	T	G	.	.	MAF_USDA=9.016
NC_035099.1	23912344	.	T	C	.	.	MAF_INRAE=23.418;MAF_USDA=44.118
NC_035099.1	23912476	.	C	A	.	.	MAF_USDA=4.098
NC_035099.1	23912521	.	G	A	.	.	MAF_USDA=1.639
NC_035099.1	23912523	.	G	T	.	.	MAF_INRAE=41.139;MAF_USDA=27.059
NC_035099.1	23912587	.	T	C	.	.	MAF_INRAE=5.263
NC_035099.1	23912639	.	C	G	.	.	MAF_INRAE=6.962
NC_035099.1	23912646	.	T	C	.	.	MAF_INRAE=34.177;MAF_USDA=27.647
NC_035099.1	23912704	.	A	C	.	.	MAF_INRAE=18.987;MAF_USDA=30.0
NC_035099.1	23912746	.	C	A	.	.	MAF_INRAE=26.316;MAF_USDA=9.412
NC_035099.1	23912767	.	C	T	.	.	MAF_USDA=5.738
NC_035099.1	23912809	.	C	T	.	.	MAF_USDA=2.083
NC_035099.1	23912868	.	T	A	.	.	MAF_INRAE=4.43;MAF_USDA=9.412
NC_035099.1	23912940	.	T	C	.	.	MAF_INRAE=41.772;MAF_USDA=28.235
NC_035099.1	23913030	.	C	G	.	.	MAF_USDA=1.639
NC_035099.1	23913091	.	A	T	.	.	MAF_INRAE=3.797;MAF_USDA=8.824
NC_035099.1	23913175	.	C	A	.	.	MAF_INRAE=5.063;MAF_USDA=5.882
NC_035099.1	23913191	.	C	T	.	.	MAF_USDA=2.459
NC_035099.1	23913193	.	G	T	.	.	MAF_INRAE=41.139;MAF_USDA=26.471
NC_035099.1	23913258	.	A	T	.	.	MAF_USDA=1.639
NC_035099.1	23913259	.	A	T	.	.	MAF_USDA=1.639
NC_035099.1	23913260	.	A	T	.	.	MAF_USDA=1.639
NC_035099.1	23913263	.	A	T	.	.	MAF_INRAE=11.392;MAF_USDA=10.588
NC_035099.1	23913337	.	T	A	.	.	MAF_INRAE=8.861;MAF_USDA=9.412
NC_035099.1	23913432	.	T	C	.	.	MAF_INRAE=14.167;MAF_USDA=13.115
NC_035099.1	23913537	.	G	C	.	.	MAF_USDA=9.836
NC_035099.1	23913578	.	C	T	.	.	MAF_INRAE=8.861;MAF_USDA=10.0
NC_035099.1	23913857	.	G	A	.	.	MAF_INRAE=41.772;MAF_USDA=28.824
NC_035099.1	23913878	.	G	A	.	.	MAF_INRAE=42.405;MAF_USDA=27.647
NC_035099.1	23914006	.	G	T	.	.	MAF_INRAE=33.544;MAF_USDA=28.824
NC_035099.1	23914012	.	C	A	.	.	MAF_INRAE=10.526
NC_035099.1	23914057	.	A	T	.	.	MAF_INRAE=15.0;MAF_USDA=18.033
NC_035099.1	23914123	.	C	T	.	.	MAF_INRAE=34.81;MAF_USDA=34.118
NC_035099.1	23914198	.	C	T	.	.	MAF_INRAE=39.241;MAF_USDA=28.235
NC_035099.1	23914259	.	A	G	.	.	MAF_INRAE=38.608;MAF_USDA=27.059
NC_035099.1	23914291	.	A	C	.	.	MAF_INRAE=40.506;MAF_USDA=26.471
NC_035099.1	23914311	.	G	A	.	.	MAF_INRAE=9.167
NC_035099.1	23914329	.	G	T	.	.	MAF_INRAE=5.833;MAF_USDA=10.417
NC_035099.1	23914342	.	G	A	.	.	MAF_USDA=10.417
NC_035099.1	23914385	.	G	A	.	.	MAF_USDA=4.918
NC_035099.1	23914388	.	T	G	.	.	MAF_USDA=42.353
NC_035099.1	23914415	.	G	A	.	.	MAF_USDA=7.377
NC_035099.1	23914445	.	G	A	.	.	MAF_USDA=8.197
NC_035099.1	23914499	.	A	G	.	.	MAF_USDA=7.377
NC_035099.1	23914546	.	A	T	.	.	MAF_USDA=13.253
NC_035099.1	23914553	.	G	T	.	.	MAF_USDA=1.639
NC_035099.1	23914574	.	A	G	.	.	MAF_INRAE=10.526
NC_035099.1	23914585	.	G	T	.	.	MAF_USDA=5.738
NC_035099.1	23914766	.	C	T	.	.	MAF_USDA=33.333
NC_035099.1	23915103	.	C	T	.	.	MAF_USDA=4.098
NC_035099.1	23915167	.	C	G	.	.	MAF_USDA=4.098
NC_035099.1	23915177	.	C	T	.	.	MAF_USDA=2.459
NC_035099.1	23915838	.	C	T	.	.	MAF_USDA=2.174
NC_035099.1	23915891	.	A	T	.	.	MAF_USDA=12.5
NC_035099.1	23915905	.	T	A	.	.	MAF_USDA=39.583
NC_035099.1	23915921	.	A	C	.	.	MAF_USDA=16.667
NC_035099.1	23915973	.	C	T	.	.	MAF_USDA=31.25
NC_035099.1	23916058	.	G	C	.	.	MAF_USDA=1.639
NC_035099.1	23916063	.	C	G	.	.	MAF_USDA=1.639
NC_035099.1	23916112	.	G	A	.	.	MAF_INRAE=41.772;MAF_USDA=27.647
NC_035099.1	23916113	.	A	G	.	.	MAF_USDA=1.639
NC_035099.1	23916160	.	T	C	.	.	MAF_USDA=1.639
NC_035099.1	23916257	.	C	T	.	.	MAF_USDA=4.918
NC_035099.1	23916327	.	G	A	.	.	MAF_INRAE=40.506;MAF_USDA=28.235
NC_035099.1	23916341	.	C	T	.	.	MAF_INRAE=8.861;MAF_USDA=10.588
NC_035099.1	23916385	.	G	A	.	.	MAF_INRAE=41.772;MAF_USDA=27.647
NC_035099.1	23916386	.	C	G	.	.	MAF_INRAE=4.167;MAF_USDA=9.412
NC_035099.1	23916549	.	A	G	.	.	MAF_INRAE=40.506;MAF_USDA=27.647
NC_035099.1	23916607	.	T	C	.	.	MAF_USDA=2.083
NC_035099.1	23916666	.	A	C	.	.	MAF_INRAE=41.772;MAF_USDA=27.647
NC_035099.1	23916678	.	T	A	.	.	MAF_INRAE=41.772;MAF_USDA=28.235
NC_035099.1	23916689	.	C	T	.	.	MAF_INRAE=41.772;MAF_USDA=28.824
NC_035099.1	23916694	.	C	T	.	.	MAF_INRAE=40.506;MAF_USDA=27.647
NC_035099.1	23916715	.	C	T	.	.	MAF_USDA=2.459
NC_035099.1	23916793	.	G	A	.	.	MAF_USDA=2.459
NC_035099.1	23916796	.	G	T	.	.	MAF_USDA=1.639
NC_035099.1	23916807	.	A	C	.	.	MAF_USDA=1.639
NC_035099.1	23916809	.	T	A	.	.	MAF_USDA=1.639
NC_035099.1	23916817	.	A	T	.	.	MAF_USDA=1.639
NC_035099.1	23916876	.	G	C	.	.	MAF_USDA=3.279
NC_035099.1	23916905	.	A	T	.	.	MAF_INRAE=5.833;MAF_USDA=17.647
NC_035099.1	23916945	.	G	A	.	.	MAF_INRAE=33.544;MAF_USDA=29.412
NC_035099.1	23916985	.	A	G	.	.	MAF_INRAE=5.063;MAF_USDA=4.706
NC_035099.1	23917071	.	C	A	.	.	MAF_USDA=3.279
NC_035099.1	23917073	.	A	G	.	.	MAF_USDA=1.639
NC_035099.1	23917102	.	T	C	.	.	MAF_INRAE=34.81;MAF_USDA=30.0
NC_035099.1	23917139	.	C	T	.	.	MAF_USDA=7.377
NC_035099.1	23917195	.	G	A	.	.	MAF_INRAE=34.81;MAF_USDA=30.357
NC_035099.1	23917201	.	C	T	.	.	MAF_USDA=1.667
NC_035099.1	23917219	.	A	G	.	.	MAF_USDA=2.459
NC_035099.1	23917227	.	C	A	.	.	MAF_INRAE=34.81;MAF_USDA=29.412
NC_035099.1	23917278	.	C	A	.	.	MAF_USDA=2.459
NC_035099.1	23917415	.	G	A	.	.	MAF_INRAE=34.81;MAF_USDA=29.167
NC_035099.1	23917435	.	G	A	.	.	MAF_INRAE=34.81;MAF_USDA=29.762
NC_035099.1	23917546	.	T	C	.	.	MAF_INRAE=3.797;MAF_USDA=10.588
NC_035099.1	23917568	.	A	G	.	.	MAF_INRAE=29.747;MAF_USDA=37.705
NC_035099.1	23917586	.	G	A	.	.	MAF_INRAE=34.81;MAF_USDA=30.0
NC_035099.1	23917598	.	G	A	.	.	MAF_INRAE=34.81;MAF_USDA=28.824
NC_035099.1	23917630	.	G	T	.	.	MAF_INRAE=5.833;MAF_USDA=7.059
NC_035099.1	23917674	.	C	A	.	.	MAF_USDA=4.918
NC_035099.1	23917681	.	C	A	.	.	MAF_USDA=3.279
NC_035099.1	23917712	.	T	C	.	.	MAF_INRAE=34.177;MAF_USDA=27.059
NC_035099.1	23917726	.	T	A	.	.	MAF_INRAE=12.025;MAF_USDA=6.471
NC_035099.1	23917784	.	C	A	.	.	MAF_INRAE=15.789
NC_035099.1	23917790	.	A	G	.	.	MAF_USDA=4.098
NC_035099.1	23917822	.	G	A	.	.	MAF_INRAE=1.667
NC_035099.1	23917826	.	A	C	.	.	MAF_USDA=2.459
NC_035099.1	23917953	.	G	A	.	.	MAF_INRAE=3.797;MAF_USDA=1.765
NC_035099.1	23917959	.	T	C	.	.	MAF_USDA=4.918
NC_035099.1	23917971	.	T	A	.	.	MAF_INRAE=40.506;MAF_USDA=27.059
NC_035099.1	23917995	.	C	T	.	.	MAF_USDA=3.279
NC_035099.1	23918015	.	C	T	.	.	MAF_INRAE=10.0
NC_035099.1	23918030	.	A	G	.	.	MAF_USDA=2.083
NC_035099.1	23918034	.	G	T	.	.	MAF_USDA=2.083
NC_035099.1	23918045	.	A	C	.	.	MAF_INRAE=41.139;MAF_USDA=27.059
NC_035099.1	23918049	.	C	A	.	.	MAF_USDA=4.918
NC_035099.1	23918063	.	T	C	.	.	MAF_USDA=1.639
NC_035099.1	23918080	.	G	T	.	.	MAF_INRAE=9.167
NC_035099.1	23918081	.	G	T	.	.	MAF_USDA=9.016
NC_035099.1	23918082	.	A	T	.	.	MAF_USDA=9.016
NC_035099.1	23918102	.	A	G	.	.	MAF_INRAE=18.354;MAF_USDA=24.706
NC_035099.1	23918145	.	A	C	.	.	MAF_USDA=1.639
NC_035099.1	23918151	.	T	C	.	.	MAF_USDA=1.639
NC_035099.1	23918156	.	T	C	.	.	MAF_INRAE=23.418;MAF_USDA=27.647
NC_035099.1	23918205	.	A	G	.	.	MAF_INRAE=20.0;MAF_USDA=27.647
NC_035099.1	23918283	.	C	T	.	.	MAF_USDA=1.639
NC_035099.1	23918330	.	A	T	.	.	MAF_INRAE=22.785;MAF_USDA=28.824
NC_035099.1	23918339	.	T	G	.	.	MAF_INRAE=22.785;MAF_USDA=28.824
NC_035099.1	23918368	.	G	T	.	.	MAF_INRAE=9.167
NC_035099.1	23918414	.	C	G	.	.	MAF_INRAE=40.506;MAF_USDA=26.471
NC_035099.1	23918465	.	C	A	.	.	MAF_USDA=1.639
NC_035099.1	23918474	.	A	G	.	.	MAF_INRAE=19.62;MAF_USDA=26.471
NC_035099.1	23918588	.	C	G	.	.	MAF_INRAE=5.263
NC_035099.1	23918657	.	T	G	.	.	MAF_USDA=2.459
NC_035099.1	23918665	.	A	G	.	.	MAF_INRAE=19.62;MAF_USDA=25.882
NC_035099.1	23918717	.	A	C	.	.	MAF_USDA=2.083
NC_035099.1	23918722	.	A	T	.	.	MAF_USDA=1.639
NC_035099.1	23918741	.	A	G	.	.	MAF_INRAE=42.405;MAF_USDA=27.647
NC_035099.1	23918745	.	G	A	.	.	MAF_INRAE=14.167
NC_035099.1	23918778	.	A	T	.	.	MAF_INRAE=5.263
NC_035099.1	23918801	.	G	C	.	.	MAF_INRAE=45.57;MAF_USDA=27.381
NC_035099.1	23918865	.	G	T	.	.	MAF_INRAE=13.291;MAF_USDA=12.5
NC_035099.1	23918970	.	G	T	.	.	MAF_INRAE=19.167;MAF_USDA=24.706
NC_035099.1	23919120	.	T	C	.	.	MAF_INRAE=19.62;MAF_USDA=25.294
NC_035099.1	23919121	.	G	A	.	.	MAF_INRAE=5.833;MAF_USDA=2.459
NC_035099.1	23919151	.	A	T	.	.	MAF_INRAE=41.139;MAF_USDA=27.059
NC_035099.1	23919164	.	C	A	.	.	MAF_INRAE=19.62;MAF_USDA=26.471
NC_035099.1	23919184	.	G	A	.	.	MAF_USDA=1.639
NC_035099.1	23919218	.	A	T	.	.	MAF_INRAE=21.519;MAF_USDA=25.882
NC_035099.1	23919220	.	G	T	.	.	MAF_INRAE=3.333;MAF_USDA=8.235
NC_035099.1	23919265	.	A	T	.	.	MAF_INRAE=23.418;MAF_USDA=27.059
NC_035099.1	23919332	.	C	T	.	.	MAF_INRAE=19.62;MAF_USDA=27.647
NC_035099.1	23919347	.	T	C	.	.	MAF_INRAE=12.025;MAF_USDA=27.059
NC_035099.1	23919444	.	G	T	.	.	MAF_USDA=16.667
NC_035099.1	23919448	.	A	G	.	.	MAF_USDA=2.542
NC_035099.1	23919479	.	T	A	.	.	MAF_INRAE=12.025;MAF_USDA=18.75
NC_035099.1	23919495	.	G	T	.	.	MAF_INRAE=6.962;MAF_USDA=9.016
NC_035099.1	23919514	.	G	C	.	.	MAF_USDA=4.098
NC_035099.1	23919525	.	A	T	.	.	MAF_USDA=1.639
NC_035099.1	23919550	.	T	C	.	.	MAF_INRAE=19.62;MAF_USDA=25.294
NC_035099.1	23919596	.	C	A	.	.	MAF_INRAE=10.0
NC_035099.1	23919614	.	G	T	.	.	MAF_USDA=2.941
NC_035099.1	23919647	.	A	G	.	.	MAF_INRAE=1.667
NC_035099.1	23919657	.	G	A	.	.	MAF_INRAE=3.333
NC_035099.1	23919658	.	C	A	.	.	MAF_INRAE=3.333
NC_035099.1	23919668	.	G	A	.	.	MAF_INRAE=3.333
NC_035099.1	23919674	.	C	G	.	.	MAF_INRAE=4.167;MAF_USDA=2.5
NC_035099.1	23919720	.	T	A	.	.	MAF_USDA=4.918
NC_035099.1	23919722	.	G	C	.	.	MAF_INRAE=25.0;MAF_USDA=17.059
NC_035099.1	23919766	.	T	C	.	.	MAF_INRAE=41.772;MAF_USDA=44.706
NC_035099.1	23919846	.	C	A	.	.	MAF_USDA=3.333
NC_035099.1	23919925	.	T	A	.	.	MAF_INRAE=41.772;MAF_USDA=26.471
NC_035099.1	23919955	.	A	T	.	.	MAF_INRAE=41.139;MAF_USDA=24.118
NC_035099.1	23919958	.	A	C	.	.	MAF_INRAE=44.167;MAF_USDA=25.294
NC_035099.1	23919968	.	A	G	.	.	MAF_INRAE=34.81;MAF_USDA=2.459
NC_035099.1	23919994	.	T	G	.	.	MAF_USDA=2.459
NC_035099.1	23920049	.	C	T	.	.	MAF_USDA=6.024
NC_035099.1	23920146	.	G	T	.	.	MAF_USDA=5.085
NC_035099.1	23920195	.	T	C	.	.	MAF_USDA=10.417
NC_035099.1	23920200	.	A	T	.	.	MAF_USDA=14.583
NC_035099.1	23920206	.	C	T	.	.	MAF_USDA=14.583
NC_035099.1	23921042	.	G	A	.	.	MAF_USDA=27.647
NC_035099.1	23921050	.	T	C	.	.	MAF_USDA=16.471
NC_035099.1	23921085	.	T	C	.	.	MAF_USDA=7.059
NC_035099.1	23921181	.	T	A	.	.	MAF_INRAE=31.579;MAF_USDA=27.059
NC_035099.1	23921187	.	A	G	.	.	MAF_INRAE=15.789;MAF_USDA=2.459
NC_035099.1	23921385	.	G	A	.	.	MAF_INRAE=41.772;MAF_USDA=28.235
NC_035099.1	23921515	.	G	A	.	.	MAF_USDA=4.098
NC_035099.1	23921538	.	T	C	.	.	MAF_INRAE=39.873;MAF_USDA=27.381
NC_035099.1	23921567	.	C	A	.	.	MAF_INRAE=15.789;MAF_USDA=4.118
NC_035099.1	23921586	.	C	T	.	.	MAF_INRAE=39.873;MAF_USDA=44.118
NC_035099.1	23921590	.	T	A	.	.	MAF_INRAE=15.789
NC_035099.1	23921733	.	G	A	.	.	MAF_USDA=9.167
NC_035099.1	23921737	.	C	A	.	.	MAF_USDA=2.459
NC_035099.1	23921777	.	G	T	.	.	MAF_USDA=1.639
NC_035099.1	23921927	.	C	A	.	.	MAF_USDA=1.639
NC_035099.1	23921967	.	T	A	.	.	MAF_USDA=1.639
NC_035099.1	23922129	.	A	G	.	.	MAF_USDA=7.377
NC_035099.1	23922147	.	G	T	.	.	MAF_INRAE=34.81;MAF_USDA=34.756
NC_035099.1	23922157	.	G	C	.	.	MAF_INRAE=34.177;MAF_USDA=3.279
NC_035099.1	23922239	.	C	A	.	.	MAF_INRAE=18.987;MAF_USDA=24.405
NC_035099.1	23922683	.	C	T	.	.	MAF_USDA=1.176
NC_035099.1	23922695	.	G	T	.	.	MAF_INRAE=34.81;MAF_USDA=48.824
NC_035099.1	23922724	.	G	C	.	.	MAF_USDA=16.667
NC_035099.1	23922729	.	T	C	.	.	MAF_INRAE=34.81;MAF_USDA=44.118
NC_035099.1	23922797	.	T	A	.	.	MAF_INRAE=3.333;MAF_USDA=4.167
NC_035099.1	23922819	.	T	G	.	.	MAF_USDA=2.459
NC_035099.1	23922834	.	T	C	.	.	MAF_INRAE=34.81;MAF_USDA=44.706
NC_035099.1	23922836	.	C	T	.	.	MAF_INRAE=34.81;MAF_USDA=49.412
NC_035099.1	23922843	.	G	A	.	.	MAF_USDA=7.377
NC_035099.1	23922852	.	G	A	.	.	MAF_USDA=4.098
NC_035099.1	23922932	.	A	C	.	.	MAF_INRAE=50.0;MAF_USDA=37.059
NC_035099.1	23922993	.	G	A	.	.	MAF_USDA=2.083
NC_035099.1	23923041	.	G	C	.	.	MAF_INRAE=36.709;MAF_USDA=49.412
NC_035099.1	23923048	.	T	C	.	.	MAF_INRAE=43.333;MAF_USDA=12.353
NC_035099.1	23923080	.	A	G	.	.	MAF_INRAE=3.797;MAF_USDA=1.639
NC_035099.1	23923291	.	C	G	.	.	MAF_USDA=9.016
NC_035099.1	23923293	.	C	T	.	.	MAF_USDA=8.197
NC_035099.1	23923465	.	T	G	.	.	MAF_USDA=6.557
NC_035099.1	23923476	.	C	A	.	.	MAF_INRAE=2.632;MAF_USDA=6.471
NC_035099.1	23923481	.	G	T	.	.	MAF_INRAE=48.333;MAF_USDA=29.412
NC_035099.1	23923519	.	G	A	.	.	MAF_USDA=2.459
NC_035099.1	23923524	.	C	T	.	.	MAF_INRAE=33.544;MAF_USDA=44.706
NC_035099.1	23923565	.	G	T	.	.	MAF_USDA=4.706
NC_035099.1	23923588	.	G	C	.	.	MAF_USDA=8.197
NC_035099.1	23923605	.	C	T	.	.	MAF_INRAE=3.797;MAF_USDA=2.353
NC_035099.1	23923651	.	C	A	.	.	MAF_INRAE=13.291;MAF_USDA=25.882
NC_035099.1	23923664	.	T	A	.	.	MAF_USDA=1.639
NC_035099.1	23923683	.	A	T	.	.	MAF_USDA=7.377
NC_035099.1	23923704	.	A	C	.	.	MAF_INRAE=3.797;MAF_USDA=2.083
NC_035099.1	23923725	.	T	G	.	.	MAF_INRAE=5.833
NC_035099.1	23923855	.	G	C	.	.	MAF_USDA=2.459
NC_035099.1	23923868	.	T	A	.	.	MAF_INRAE=10.526;MAF_USDA=5.882
NC_035099.1	23923911	.	A	T	.	.	MAF_USDA=3.279
NC_035099.1	23923916	.	T	G	.	.	MAF_USDA=5.738
NC_035099.1	23923931	.	T	C	.	.	MAF_INRAE=34.81;MAF_USDA=46.471
NC_035099.1	23923942	.	C	T	.	.	MAF_USDA=2.459
NC_035099.1	23924004	.	G	A	.	.	MAF_USDA=4.918
NC_035099.1	23924019	.	C	T	.	.	MAF_USDA=4.118
NC_035099.1	23924107	.	G	T	.	.	MAF_INRAE=11.667;MAF_USDA=1.639
NC_035099.1	23924123	.	C	T	.	.	MAF_INRAE=17.5
NC_035099.1	23924128	.	A	T	.	.	MAF_INRAE=17.5
NC_035099.1	23924131	.	A	G	.	.	MAF_INRAE=17.5
NC_035099.1	23924134	.	A	G	.	.	MAF_INRAE=5.263
NC_035099.1	23924147	.	A	T	.	.	MAF_INRAE=39.167;MAF_USDA=2.459
NC_035099.1	23924148	.	T	A	.	.	MAF_INRAE=39.167;MAF_USDA=3.279
NC_035099.1	23924180	.	T	C	.	.	MAF_INRAE=1.667;MAF_USDA=7.647
NC_035099.1	23924185	.	A	C	.	.	MAF_INRAE=1.667;MAF_USDA=7.059
NC_035099.1	23924195	.	G	A	.	.	MAF_INRAE=11.667;MAF_USDA=6.557
NC_035099.1	23924206	.	A	G	.	.	MAF_USDA=10.656
NC_035099.1	23924212	.	T	A	.	.	MAF_USDA=13.115
NC_035099.1	23924245	.	G	T	.	.	MAF_INRAE=31.013;MAF_USDA=39.881
NC_035099.1	23924277	.	T	C	.	.	MAF_USDA=1.639
NC_035099.1	23924289	.	C	A	.	.	MAF_USDA=1.639
NC_035099.1	23924336	.	G	T	.	.	MAF_INRAE=35.443;MAF_USDA=22.917
NC_035099.1	23924337	.	C	T	.	.	MAF_USDA=8.333
NC_035099.1	23924367	.	A	G	.	.	MAF_INRAE=8.333;MAF_USDA=18.033
NC_035099.1	23924371	.	T	G	.	.	MAF_USDA=4.118
NC_035099.1	23924399	.	G	A	.	.	MAF_USDA=7.377
NC_035099.1	23924422	.	A	T	.	.	MAF_INRAE=5.263;MAF_USDA=1.639
NC_035099.1	23924433	.	T	A	.	.	MAF_INRAE=5.833;MAF_USDA=2.353
NC_035099.1	23924816	.	T	C	.	.	MAF_USDA=4.098
NC_035099.1	23924980	.	T	C	.	.	MAF_USDA=4.918
NC_035099.1	23925085	.	G	A	.	.	MAF_INRAE=14.167
NC_035099.1	23925143	.	C	T	.	.	MAF_INRAE=5.263
NC_035099.1	23925176	.	A	T	.	.	MAF_USDA=5.738
NC_035099.1	23925195	.	G	A	.	.	MAF_USDA=4.918
NC_035099.1	23925210	.	G	A	.	.	MAF_USDA=5.738
NC_035099.1	23925213	.	T	C	.	.	MAF_USDA=5.738
NC_035099.1	23925214	.	G	A	.	.	MAF_USDA=5.738
NC_035099.1	23925215	.	C	A	.	.	MAF_USDA=5.738
NC_035099.1	23925220	.	T	G	.	.	MAF_USDA=5.738
NC_035099.1	23925235	.	T	A	.	.	MAF_USDA=7.377
NC_035099.1	23925339	.	G	A	.	.	MAF_USDA=3.333
NC_035099.1	23925358	.	A	T	.	.	MAF_USDA=5.0
NC_035099.1	23925377	.	A	T	.	.	MAF_USDA=2.5
NC_035099.1	23925378	.	A	G	.	.	MAF_USDA=2.5
NC_035099.1	23925383	.	C	T	.	.	MAF_USDA=2.5
NC_035099.1	23925440	.	T	C	.	.	MAF_USDA=2.5
NC_035099.1	23925481	.	A	T	.	.	MAF_USDA=9.167
NC_035099.1	23925490	.	T	C	.	.	MAF_USDA=4.918
NC_035099.1	23925498	.	T	G	.	.	MAF_USDA=4.918
NC_035099.1	23925522	.	C	T	.	.	MAF_USDA=5.738
NC_035099.1	23925536	.	T	C	.	.	MAF_USDA=4.918
NC_035099.1	23925541	.	G	A	.	.	MAF_USDA=3.279
NC_035099.1	23925544	.	G	T	.	.	MAF_USDA=3.279
NC_035099.1	23925563	.	C	T	.	.	MAF_USDA=5.738
NC_035099.1	23925589	.	T	G	.	.	MAF_USDA=6.557
NC_035099.1	23925601	.	T	C	.	.	MAF_USDA=1.639
NC_035099.1	23925620	.	G	A	.	.	MAF_USDA=7.377
NC_035099.1	23925657	.	T	C	.	.	MAF_USDA=4.098
NC_035099.1	23925658	.	C	T	.	.	MAF_USDA=3.279
NC_035099.1	23925686	.	C	T	.	.	MAF_USDA=31.176
NC_035099.1	23926040	.	T	G	.	.	MAF_USDA=4.098
NC_035099.1	23926060	.	C	T	.	.	MAF_USDA=32.941
NC_035099.1	23926062	.	A	T	.	.	MAF_USDA=37.5
NC_035099.1	23926072	.	A	T	.	.	MAF_USDA=45.833
NC_035099.1	23926077	.	T	G	.	.	MAF_USDA=43.75
NC_035099.1	23926103	.	T	A	.	.	MAF_USDA=14.881
NC_035099.1	23926122	.	T	G	.	.	MAF_USDA=1.667
NC_035099.1	23926137	.	A	C	.	.	MAF_USDA=7.377
NC_035099.1	23926148	.	C	A	.	.	MAF_INRAE=10.526;MAF_USDA=6.25
NC_035099.1	23926159	.	T	G	.	.	MAF_USDA=10.417
NC_035099.1	23926176	.	A	T	.	.	MAF_USDA=1.639
NC_035099.1	23926185	.	A	T	.	.	MAF_USDA=4.918
NC_035099.1	23926200	.	A	G	.	.	MAF_USDA=2.083
NC_035099.1	23926219	.	A	C	.	.	MAF_USDA=6.667
NC_035099.1	23926228	.	T	G	.	.	MAF_USDA=3.333
NC_035099.1	23926230	.	C	A	.	.	MAF_USDA=3.333
NC_035099.1	23926245	.	G	A	.	.	MAF_INRAE=3.333
NC_035099.1	23926260	.	C	A	.	.	MAF_USDA=12.5
NC_035099.1	23926271	.	C	A	.	.	MAF_USDA=33.929
NC_035099.1	23926293	.	C	T	.	.	MAF_USDA=48.214
NC_035099.1	23926294	.	T	G	.	.	MAF_USDA=48.214
NC_035099.1	23926295	.	A	G	.	.	MAF_USDA=48.214
NC_035099.1	23926307	.	T	G	.	.	MAF_USDA=5.357
NC_035099.1	23926312	.	C	A	.	.	MAF_USDA=3.39
NC_035099.1	23926366	.	C	A	.	.	MAF_USDA=4.918
NC_035099.1	23926373	.	A	C	.	.	MAF_USDA=4.918
NC_035099.1	23926386	.	C	T	.	.	MAF_USDA=4.918
NC_035099.1	23926387	.	A	G	.	.	MAF_USDA=4.918
NC_035099.1	23926402	.	C	A	.	.	MAF_USDA=1.639
NC_035099.1	23926406	.	G	A	.	.	MAF_USDA=16.667
NC_035099.1	23926480	.	C	A	.	.	MAF_USDA=4.918
NC_035099.1	23926484	.	T	G	.	.	MAF_USDA=4.918
NC_035099.1	23926545	.	C	T	.	.	MAF_INRAE=30.38;MAF_USDA=47.059
NC_035099.1	23926760	.	C	A	.	.	MAF_USDA=5.294
NC_035099.1	23927097	.	C	T	.	.	MAF_USDA=1.639
NC_035099.1	23927203	.	T	G	.	.	MAF_INRAE=5.833;MAF_USDA=4.167
NC_035099.1	23927319	.	G	A	.	.	MAF_USDA=3.279
NC_035099.1	23927366	.	T	G	.	.	MAF_USDA=2.941
NC_035099.1	23927643	.	G	A	.	.	MAF_USDA=7.377
NC_035099.1	23927678	.	C	A	.	.	MAF_USDA=1.639
NC_035099.1	23927843	.	C	T	.	.	MAF_USDA=3.279
NC_035099.1	23927851	.	C	T	.	.	MAF_INRAE=10.127;MAF_USDA=14.754
NC_035099.1	23927867	.	C	T	.	.	MAF_USDA=2.083
NC_035099.1	23927995	.	C	A	.	.	MAF_USDA=7.377
NC_035099.1	23928048	.	A	G	.	.	MAF_INRAE=8.861;MAF_USDA=13.934
NC_035099.1	23928271	.	C	T	.	.	MAF_USDA=2.459
NC_035099.1	23928273	.	T	C	.	.	MAF_USDA=1.639
NC_035099.1	23928437	.	C	G	.	.	MAF_USDA=6.557
NC_035099.1	23928967	.	A	G	.	.	MAF_INRAE=10.127;MAF_USDA=13.529
NC_035099.1	23929025	.	T	G	.	.	MAF_USDA=2.459
NC_035099.1	23929057	.	A	T	.	.	MAF_INRAE=9.494;MAF_USDA=10.417
NC_035099.1	23929064	.	C	T	.	.	MAF_USDA=1.724
NC_035099.1	23929102	.	G	A	.	.	MAF_USDA=3.279
NC_035099.1	23929119	.	G	A	.	.	MAF_USDA=1.639
NC_035099.1	23929135	.	C	A	.	.	MAF_INRAE=35.443;MAF_USDA=3.279
NC_035099.1	23929252	.	G	A	.	.	MAF_USDA=3.529
NC_035099.1	23929359	.	T	G	.	.	MAF_INRAE=34.81;MAF_USDA=3.279
NC_035099.1	23929370	.	G	C	.	.	MAF_INRAE=40.506;MAF_USDA=27.059
NC_035099.1	23929394	.	G	T	.	.	MAF_INRAE=41.139;MAF_USDA=27.059
NC_035099.1	23929427	.	G	A	.	.	MAF_USDA=8.197
NC_035099.1	23929452	.	T	C	.	.	MAF_INRAE=31.646;MAF_USDA=49.412
NC_035099.1	23929500	.	C	G	.	.	MAF_USDA=2.459
NC_035099.1	23929508	.	C	A	.	.	MAF_USDA=3.279
NC_035099.1	23929536	.	A	G	.	.	MAF_USDA=11.475
NC_035099.1	23929615	.	A	T	.	.	MAF_USDA=1.639
NC_035099.1	23929791	.	A	G	.	.	MAF_USDA=9.016
NC_035099.1	23930476	.	C	T	.	.	MAF_INRAE=15.789;MAF_USDA=2.542
NC_035099.1	23930691	.	G	A	.	.	MAF_USDA=1.639
NC_035099.1	23930758	.	C	T	.	.	MAF_USDA=5.738
NC_035099.1	23930759	.	G	A	.	.	MAF_INRAE=5.833
NC_035099.1	23930825	.	G	A	.	.	MAF_USDA=16.667
NC_035099.1	23930864	.	G	A	.	.	MAF_USDA=1.639
NC_035099.1	23930882	.	T	G	.	.	MAF_USDA=2.083
NC_035099.1	23930936	.	T	A	.	.	MAF_USDA=9.016
NC_035099.1	23930993	.	G	A	.	.	MAF_USDA=3.279
NC_035099.1	23931169	.	C	T	.	.	MAF_USDA=16.667
NC_035099.1	23931606	.	A	G	.	.	MAF_INRAE=18.333
NC_035099.1	23931644	.	G	A	.	.	MAF_USDA=1.639
NC_035099.1	23931658	.	G	A	.	.	MAF_USDA=5.738
NC_035099.1	23931873	.	C	T	.	.	MAF_USDA=2.083
NC_035099.1	23931923	.	G	A	.	.	MAF_INRAE=10.127
NC_035099.1	23931980	.	A	T	.	.	MAF_USDA=9.016
NC_035099.1	23932096	.	G	T	.	.	MAF_INRAE=41.139;MAF_USDA=25.882
NC_035099.1	23932185	.	A	C	.	.	MAF_INRAE=15.0;MAF_USDA=8.333
NC_035099.1	23932196	.	T	A	.	.	MAF_INRAE=15.0
NC_035099.1	23932219	.	A	C	.	.	MAF_INRAE=29.114;MAF_USDA=50.0
NC_035099.1	23932324	.	G	T	.	.	MAF_USDA=1.639
NC_035099.1	23932588	.	C	T	.	.	MAF_INRAE=5.833
NC_035099.1	23932604	.	C	T	.	.	MAF_USDA=1.765
NC_035099.1	23932852	.	G	T	.	.	MAF_USDA=1.639
NC_035099.1	23932855	.	C	T	.	.	MAF_INRAE=9.494
NC_035099.1	23932945	.	A	C	.	.	MAF_INRAE=5.833;MAF_USDA=4.918
NC_035099.1	23932970	.	T	C	.	.	MAF_INRAE=20.833;MAF_USDA=37.647
NC_035099.1	23933003	.	C	T	.	.	MAF_USDA=2.083
NC_035099.1	23933084	.	C	G	.	.	MAF_USDA=1.639
NC_035099.1	23933203	.	C	T	.	.	MAF_INRAE=42.105;MAF_USDA=38.824
NC_035099.1	23933227	.	G	T	.	.	MAF_INRAE=15.789;MAF_USDA=2.459
NC_035099.1	23933821	.	G	A	.	.	MAF_USDA=18.75
NC_035099.1	23933840	.	G	A	.	.	MAF_USDA=8.434
NC_035099.1	23933882	.	A	G	.	.	MAF_USDA=1.667
NC_035099.1	23933908	.	C	T	.	.	MAF_USDA=1.667
NC_035099.1	23933922	.	C	T	.	.	MAF_USDA=2.542
NC_035099.1	23933971	.	G	T	.	.	MAF_USDA=8.333
NC_035099.1	23934050	.	T	C	.	.	MAF_USDA=47.917
NC_035099.1	23934051	.	G	T	.	.	MAF_USDA=50.0
NC_035099.1	23934067	.	G	A	.	.	MAF_USDA=31.25
NC_035099.1	23934768	.	G	T	.	.	MAF_USDA=22.917
NC_035099.1	23934773	.	G	T	.	.	MAF_USDA=16.667
NC_035099.1	23934774	.	A	G	.	.	MAF_USDA=12.295
NC_035099.1	23934779	.	C	T	.	.	MAF_USDA=20.833
NC_035099.1	23934921	.	G	C	.	.	MAF_INRAE=5.833
NC_035099.1	23934952	.	A	T	.	.	MAF_INRAE=29.167
NC_035099.1	23935004	.	T	A	.	.	MAF_INRAE=1.667
NC_035099.1	23935014	.	A	T	.	.	MAF_USDA=4.918
NC_035099.1	23935080	.	T	A	.	.	MAF_USDA=20.588
NC_035099.1	23935149	.	T	A	.	.	MAF_INRAE=34.167;MAF_USDA=46.471
NC_035099.1	23935241	.	C	T	.	.	MAF_USDA=43.75
NC_035099.1	23935317	.	A	C	.	.	MAF_INRAE=1.667
NC_035099.1	23935325	.	G	C	.	.	MAF_INRAE=1.667
NC_035099.1	23935328	.	A	T	.	.	MAF_INRAE=1.667
NC_035099.1	23935480	.	A	C	.	.	MAF_USDA=4.167
NC_035099.1	23935537	.	G	A	.	.	MAF_INRAE=5.263;MAF_USDA=14.583
NC_035099.1	23935552	.	A	C	.	.	MAF_USDA=2.459
NC_035099.1	23935593	.	C	T	.	.	MAF_USDA=7.377
NC_035099.1	23935726	.	C	T	.	.	MAF_INRAE=5.263;MAF_USDA=5.882
NC_035099.1	23935755	.	C	G	.	.	MAF_INRAE=16.456;MAF_USDA=3.529
NC_035099.1	23935771	.	T	C	.	.	MAF_INRAE=31.646;MAF_USDA=22.941
NC_035099.1	23935788	.	A	G	.	.	MAF_INRAE=31.646;MAF_USDA=21.765
NC_035099.1	23935798	.	T	C	.	.	MAF_USDA=3.279
NC_035099.1	23935871	.	C	T	.	.	MAF_USDA=3.279
NC_035099.1	23935956	.	C	G	.	.	MAF_USDA=1.639
NC_035099.1	23935987	.	T	C	.	.	MAF_USDA=1.639
NC_035099.1	23936020	.	T	C	.	.	MAF_INRAE=31.646;MAF_USDA=22.941
NC_035099.1	23936139	.	C	T	.	.	MAF_USDA=2.941
NC_035099.1	23936271	.	C	T	.	.	MAF_USDA=3.279
NC_035099.1	23936576	.	T	G	.	.	MAF_USDA=3.448
NC_035099.1	23936606	.	C	G	.	.	MAF_USDA=3.448
NC_035099.1	23936614	.	C	A	.	.	MAF_INRAE=31.579;MAF_USDA=25.61
NC_035099.1	23936678	.	A	G	.	.	MAF_USDA=1.695
NC_035099.1	23936683	.	T	G	.	.	MAF_USDA=1.695
NC_035099.1	23936753	.	G	T	.	.	MAF_INRAE=20.833;MAF_USDA=36.747
NC_035099.1	23937012	.	C	T	.	.	MAF_USDA=2.542
NC_035099.1	23937066	.	G	A	.	.	MAF_USDA=2.542
NC_035099.1	23937247	.	G	A	.	.	MAF_USDA=9.322
NC_035099.1	23937307	.	G	C	.	.	MAF_INRAE=5.833;MAF_USDA=5.085
NC_035099.1	23937330	.	A	G	.	.	MAF_USDA=4.167
NC_035099.1	23937338	.	A	G	.	.	MAF_INRAE=29.114;MAF_USDA=33.529
NC_035099.1	23937475	.	G	A	.	.	MAF_USDA=2.459
NC_035099.1	23937562	.	G	C	.	.	MAF_USDA=8.197
NC_035099.1	23937608	.	T	G	.	.	MAF_INRAE=20.833;MAF_USDA=12.5
NC_035099.1	23937700	.	A	T	.	.	MAF_USDA=1.639
NC_035099.1	23937702	.	G	A	.	.	MAF_USDA=5.294
NC_035099.1	23937823	.	T	C	.	.	MAF_INRAE=5.833
NC_035099.1	23937916	.	T	C	.	.	MAF_INRAE=1.667
NC_035099.1	23937922	.	A	C	.	.	MAF_INRAE=1.667
NC_035099.1	23937930	.	G	A	.	.	MAF_INRAE=15.0;MAF_USDA=25.294
NC_035099.1	23937932	.	C	A	.	.	MAF_INRAE=1.667
NC_035099.1	23937943	.	CAA	CAC	.	.	MAF_USDA=50.0
NC_035099.1	23937945	.	A	C	.	.	MAF_INRAE=31.667
NC_035099.1	23937976	.	G	A	.	.	MAF_USDA=12.5
NC_035099.1	23938043	.	T	C	.	.	MAF_INRAE=29.114;MAF_USDA=38.235
NC_035099.1	23938050	.	A	G	.	.	MAF_INRAE=40.506;MAF_USDA=26.471
NC_035099.1	23938129	.	A	C	.	.	MAF_USDA=3.279
NC_035099.1	23938186	.	G	T	.	.	MAF_INRAE=34.177;MAF_USDA=3.279
NC_035099.1	23938347	.	T	A	.	.	MAF_INRAE=49.167
NC_035099.1	23938362	.	C	A	.	.	MAF_INRAE=10.526
NC_035099.1	23938385	.	A	T	.	.	MAF_USDA=1.639
NC_035099.1	23938412	.	C	G	.	.	MAF_USDA=3.279
NC_035099.1	23938578	.	C	A	.	.	MAF_USDA=2.459
NC_035099.1	23938616	.	C	A	.	.	MAF_INRAE=5.063
NC_035099.1	23938733	.	A	T	.	.	MAF_INRAE=33.544;MAF_USDA=34.706
NC_035099.1	23939006	.	T	C	.	.	MAF_USDA=1.639
NC_035099.1	23939032	.	C	T	.	.	MAF_INRAE=45.57;MAF_USDA=26.786
NC_035099.1	23939164	.	G	C	.	.	MAF_USDA=1.639
NC_035099.1	23939203	.	C	A	.	.	MAF_INRAE=13.333
NC_035099.1	23939216	.	C	T	.	.	MAF_INRAE=24.051;MAF_USDA=31.176
NC_035099.1	23939277	.	C	T	.	.	MAF_INRAE=5.263
NC_035099.1	23939454	.	A	T	.	.	MAF_INRAE=46.203;MAF_USDA=27.059
NC_035099.1	23939468	.	T	C	.	.	MAF_USDA=3.279
NC_035099.1	23939944	.	T	G	.	.	MAF_USDA=6.471
NC_035099.1	23940000	.	C	T	.	.	MAF_USDA=10.417
NC_035099.1	23940064	.	C	T	.	.	MAF_INRAE=5.833
NC_035099.1	23940101	.	T	C	.	.	MAF_INRAE=29.747;MAF_USDA=33.529
NC_035099.1	23940110	.	A	G	.	.	MAF_USDA=8.197
NC_035099.1	23940245	.	C	T	.	.	MAF_INRAE=15.0
NC_035099.1	23940252	.	T	C	.	.	MAF_USDA=6.471
NC_035099.1	23940276	.	T	C	.	.	MAF_USDA=23.529
NC_035099.1	23940363	.	C	G	.	.	MAF_INRAE=5.833;MAF_USDA=5.294
NC_035099.1	23940400	.	A	G	.	.	MAF_USDA=17.213
NC_035099.1	23940436	.	T	G	.	.	MAF_INRAE=15.0
NC_035099.1	23940473	.	G	A	.	.	MAF_USDA=1.639
NC_035099.1	23940502	.	G	A	.	.	MAF_INRAE=14.167
NC_035099.1	23940517	.	A	T	.	.	MAF_USDA=2.459
NC_035099.1	23940554	.	A	T	.	.	MAF_USDA=8.197
NC_035099.1	23940654	.	C	G	.	.	MAF_INRAE=39.873;MAF_USDA=48.235
NC_035099.1	23940838	.	A	C	.	.	MAF_INRAE=45.57;MAF_USDA=26.471
NC_035099.1	23940967	.	C	T	.	.	MAF_INRAE=38.608;MAF_USDA=42.941
NC_035099.1	23940971	.	T	C	.	.	MAF_INRAE=13.333
NC_035099.1	23940978	.	G	A	.	.	MAF_INRAE=13.333;MAF_USDA=9.836
NC_035099.1	23941036	.	C	T	.	.	MAF_USDA=2.459
NC_035099.1	23941212	.	G	A	.	.	MAF_USDA=3.279
NC_035099.1	23941311	.	A	G	.	.	MAF_USDA=3.279
NC_035099.1	23941350	.	C	T	.	.	MAF_USDA=24.706
NC_035099.1	23941463	.	T	G	.	.	MAF_INRAE=5.263;MAF_USDA=1.639
NC_035099.1	23941519	.	G	T	.	.	MAF_INRAE=43.038;MAF_USDA=25.294
NC_035099.1	23941529	.	C	A	.	.	MAF_INRAE=13.291;MAF_USDA=5.882
NC_035099.1	23941600	.	A	T	.	.	MAF_INRAE=30.38;MAF_USDA=41.176
NC_035099.1	23941895	.	T	G	.	.	MAF_USDA=3.279
NC_035099.1	23941914	.	T	G	.	.	MAF_INRAE=15.833
NC_035099.1	23941915	.	C	A	.	.	MAF_INRAE=15.833
NC_035099.1	23942007	.	T	A	.	.	MAF_INRAE=42.105;MAF_USDA=28.235
NC_035099.1	23942077	.	G	C	.	.	MAF_INRAE=39.873;MAF_USDA=34.118
NC_035099.1	23942109	.	T	C	.	.	MAF_USDA=22.951
NC_035099.1	23942174	.	A	G	.	.	MAF_USDA=3.279
NC_035099.1	23942242	.	G	T	.	.	MAF_INRAE=5.833;MAF_USDA=25.294
NC_035099.1	23942302	.	G	A	.	.	MAF_INRAE=21.667;MAF_USDA=41.765
NC_035099.1	23942316	.	G	C	.	.	MAF_INRAE=5.0;MAF_USDA=1.639
NC_035099.1	23942320	.	A	C	.	.	MAF_INRAE=45.57;MAF_USDA=24.118
NC_035099.1	23942325	.	T	G	.	.	MAF_USDA=2.083
NC_035099.1	23942371	.	G	T	.	.	MAF_USDA=2.083
NC_035099.1	23942445	.	G	A	.	.	MAF_USDA=3.279
NC_035099.1	23942523	.	T	A	.	.	MAF_INRAE=34.81
NC_035099.1	23942663	.	G	C	.	.	MAF_INRAE=5.0;MAF_USDA=9.412
NC_035099.1	23942723	.	T	C	.	.	MAF_USDA=18.824
NC_035099.1	23942746	.	C	A	.	.	MAF_USDA=3.279
NC_035099.1	23942747	.	T	C	.	.	MAF_INRAE=6.667;MAF_USDA=12.941
NC_035099.1	23942755	.	C	T	.	.	MAF_USDA=5.294
NC_035099.1	23942850	.	T	G	.	.	MAF_INRAE=41.772;MAF_USDA=22.353
NC_035099.1	23942857	.	G	A	.	.	MAF_USDA=7.377
NC_035099.1	23942884	.	G	A	.	.	MAF_INRAE=24.684;MAF_USDA=45.833
NC_035099.1	23942925	.	G	A	.	.	MAF_USDA=7.377
NC_035099.1	23942973	.	C	A	.	.	MAF_USDA=27.059
NC_035099.1	23943084	.	A	T	.	.	MAF_INRAE=5.833;MAF_USDA=4.918
NC_035099.1	23943114	.	T	G	.	.	MAF_USDA=3.279
NC_035099.1	23943151	.	A	G	.	.	MAF_USDA=3.279
NC_035099.1	23943164	.	A	T	.	.	MAF_USDA=4.098
NC_035099.1	23943196	.	C	A	.	.	MAF_USDA=2.941
NC_035099.1	23943364	.	C	G	.	.	MAF_USDA=4.098
NC_035099.1	23943374	.	G	A	.	.	MAF_INRAE=18.987;MAF_USDA=24.706
NC_035099.1	23943457	.	A	T	.	.	MAF_USDA=3.279
NC_035099.1	23943479	.	A	G	.	.	MAF_INRAE=5.833;MAF_USDA=22.951
NC_035099.1	23943602	.	A	C	.	.	MAF_USDA=3.279
NC_035099.1	23943695	.	G	C	.	.	MAF_USDA=2.083
NC_035099.1	23943772	.	T	C	.	.	MAF_INRAE=14.557;MAF_USDA=9.412
NC_035099.1	23943935	.	C	T	.	.	MAF_INRAE=18.987;MAF_USDA=23.529
NC_035099.1	23944030	.	G	A	.	.	MAF_INRAE=39.873;MAF_USDA=12.941
NC_035099.1	23944200	.	C	T	.	.	MAF_USDA=1.639
NC_035099.1	23944219	.	C	T	.	.	MAF_INRAE=14.557;MAF_USDA=10.0
NC_035099.1	23944247	.	C	T	.	.	MAF_USDA=1.639
NC_035099.1	23944250	.	T	A	.	.	MAF_USDA=2.459
NC_035099.1	23944258	.	T	C	.	.	MAF_USDA=3.279
NC_035099.1	23944388	.	T	G	.	.	MAF_USDA=2.459
NC_035099.1	23944480	.	T	C	.	.	MAF_INRAE=5.833;MAF_USDA=23.77
NC_035099.1	23944546	.	T	G	.	.	MAF_INRAE=6.667;MAF_USDA=22.951
NC_035099.1	23944629	.	C	T	.	.	MAF_USDA=2.083
NC_035099.1	23944630	.	T	G	.	.	MAF_USDA=2.083
NC_035099.1	23944631	.	G	A	.	.	MAF_USDA=2.083
NC_035099.1	23944632	.	G	A	.	.	MAF_USDA=2.083
NC_035099.1	23944771	.	G	A	.	.	MAF_INRAE=9.167
NC_035099.1	23944833	.	G	A	.	.	MAF_INRAE=34.81;MAF_USDA=3.279
NC_035099.1	23944899	.	A	T	.	.	MAF_USDA=2.083
NC_035099.1	23944915	.	T	G	.	.	MAF_INRAE=5.833;MAF_USDA=22.951
NC_035099.1	23944919	.	T	G	.	.	MAF_INRAE=31.667;MAF_USDA=24.706
NC_035099.1	23944964	.	C	A	.	.	MAF_USDA=3.279
NC_035099.1	23945001	.	G	A	.	.	MAF_USDA=2.083
NC_035099.1	23945040	.	G	T	.	.	MAF_USDA=4.098
NC_035099.1	23945128	.	G	A	.	.	MAF_USDA=2.459
NC_035099.1	23945160	.	G	A	.	.	MAF_INRAE=46.835;MAF_USDA=22.353
NC_035099.1	23945222	.	G	T	.	.	MAF_USDA=3.529
NC_035099.1	23945242	.	G	C	.	.	MAF_INRAE=5.833;MAF_USDA=4.167
NC_035099.1	23945362	.	C	T	.	.	MAF_USDA=3.279
NC_035099.1	23945465	.	C	G	.	.	MAF_INRAE=9.494
NC_035099.1	23945660	.	G	A	.	.	MAF_INRAE=18.354;MAF_USDA=25.294
NC_035099.1	23945764	.	G	A	.	.	MAF_USDA=1.639
NC_035099.1	23945889	.	T	G	.	.	MAF_USDA=1.639
NC_035099.1	23945910	.	G	A	.	.	MAF_INRAE=5.833;MAF_USDA=26.23
NC_035099.1	23945943	.	C	A	.	.	MAF_INRAE=18.987;MAF_USDA=24.118
NC_035099.1	23945956	.	G	T	.	.	MAF_INRAE=5.833;MAF_USDA=23.77
NC_035099.1	23945993	.	C	A	.	.	MAF_USDA=1.639
NC_035099.1	23946135	.	C	T	.	.	MAF_INRAE=5.833;MAF_USDA=4.706
NC_035099.1	23946182	.	G	C	.	.	MAF_USDA=2.083
NC_035099.1	23946183	.	C	A	.	.	MAF_USDA=2.083
NC_035099.1	23946259	.	C	T	.	.	MAF_INRAE=15.0
NC_035099.1	23946278	.	G	A	.	.	MAF_INRAE=44.937;MAF_USDA=35.417
NC_035099.1	23946464	.	T	G	.	.	MAF_USDA=6.25
NC_035099.1	23947656	.	A	C	.	.	MAF_USDA=1.639
NC_035099.1	23947822	.	T	A	.	.	MAF_USDA=1.639
NC_035099.1	23947999	.	T	G	.	.	MAF_USDA=45.833
NC_035099.1	23948227	.	G	T	.	.	MAF_USDA=1.639
NC_035099.1	23948377	.	C	T	.	.	MAF_INRAE=10.759;MAF_USDA=7.647
NC_035099.1	23948422	.	T	G	.	.	MAF_INRAE=36.076;MAF_USDA=4.918
NC_035099.1	23948863	.	C	T	.	.	MAF_USDA=1.639
NC_035099.1	23948886	.	T	C	.	.	MAF_USDA=14.706
NC_035099.1	23948888	.	C	T	.	.	MAF_USDA=4.098
NC_035099.1	23948969	.	T	C	.	.	MAF_INRAE=5.263
NC_035099.1	23949024	.	C	A	.	.	MAF_USDA=3.279
NC_035099.1	23949026	.	A	T	.	.	MAF_INRAE=20.886;MAF_USDA=7.647
NC_035099.1	23949042	.	G	A	.	.	MAF_INRAE=5.833;MAF_USDA=2.353
NC_035099.1	23949043	.	A	C	.	.	MAF_INRAE=14.167
NC_035099.1	23949185	.	C	T	.	.	MAF_INRAE=14.557;MAF_USDA=2.353
NC_035099.1	23949205	.	G	A	.	.	MAF_USDA=4.098
NC_035099.1	23949259	.	A	G	.	.	MAF_INRAE=18.354;MAF_USDA=35.882
NC_035099.1	23949297	.	A	C	.	.	MAF_USDA=20.492
NC_035099.1	23949387	.	C	T	.	.	MAF_USDA=5.738
NC_035099.1	23949438	.	T	A	.	.	MAF_USDA=3.279
NC_035099.1	23949497	.	G	A	.	.	MAF_INRAE=43.671;MAF_USDA=19.412
NC_035099.1	23949498	.	A	T	.	.	MAF_INRAE=45.833;MAF_USDA=17.647
NC_035099.1	23949567	.	C	T	.	.	MAF_INRAE=14.167
NC_035099.1	23949668	.	C	T	.	.	MAF_USDA=1.176
NC_035099.1	23949706	.	C	T	.	.	MAF_USDA=13.529
NC_035099.1	23949725	.	T	G	.	.	MAF_INRAE=17.089;MAF_USDA=24.706
NC_035099.1	23949795	.	C	A	.	.	MAF_USDA=1.639
NC_035099.1	23949879	.	C	T	.	.	MAF_INRAE=5.833;MAF_USDA=4.918
NC_035099.1	23949900	.	A	T	.	.	MAF_USDA=4.706
NC_035099.1	23949987	.	T	A	.	.	MAF_INRAE=15.789
NC_035099.1	23950010	.	C	A	.	.	MAF_INRAE=5.263
NC_035099.1	23950071	.	G	A	.	.	MAF_INRAE=19.62;MAF_USDA=1.765
NC_035099.1	23950086	.	T	G	.	.	MAF_INRAE=44.304;MAF_USDA=36.471
NC_035099.1	23950103	.	G	T	.	.	MAF_INRAE=5.833;MAF_USDA=4.098
NC_035099.1	23950200	.	C	T	.	.	MAF_INRAE=29.114
NC_035099.1	23950249	.	C	A	.	.	MAF_USDA=3.279
NC_035099.1	23950291	.	G	A	.	.	MAF_USDA=1.639
NC_035099.1	23950329	.	G	T	.	.	MAF_USDA=4.918
NC_035099.1	23950358	.	G	A	.	.	MAF_INRAE=5.263
NC_035099.1	23950519	.	C	T	.	.	MAF_USDA=4.098
NC_035099.1	23950596	.	A	G	.	.	MAF_USDA=5.738
NC_035099.1	23950597	.	C	G	.	.	MAF_INRAE=5.263
NC_035099.1	23950654	.	T	A	.	.	MAF_INRAE=23.418;MAF_USDA=28.824
NC_035099.1	23950705	.	A	C	.	.	MAF_USDA=2.941
NC_035099.1	23950724	.	G	A	.	.	MAF_USDA=1.639
NC_035099.1	23950748	.	T	A	.	.	MAF_INRAE=12.658;MAF_USDA=1.765
NC_035099.1	23950756	.	C	A	.	.	MAF_USDA=11.765
NC_035099.1	23950787	.	A	C	.	.	MAF_INRAE=13.924;MAF_USDA=23.529
NC_035099.1	23950869	.	G	A	.	.	MAF_USDA=1.639
NC_035099.1	23950928	.	G	A	.	.	MAF_INRAE=5.263
NC_035099.1	23951053	.	T	G	.	.	MAF_INRAE=5.263
NC_035099.1	23951303	.	C	A	.	.	MAF_USDA=3.279
NC_035099.1	23951333	.	T	C	.	.	MAF_INRAE=13.924
NC_035099.1	23951346	.	A	T	.	.	MAF_INRAE=10.526
NC_035099.1	23951400	.	C	G	.	.	MAF_USDA=3.529
NC_035099.1	23951427	.	G	A	.	.	MAF_INRAE=21.053;MAF_USDA=8.197
NC_035099.1	23951475	.	G	A	.	.	MAF_INRAE=2.5
NC_035099.1	23952093	.	G	C	.	.	MAF_USDA=3.279
NC_035099.1	23952112	.	G	A	.	.	MAF_USDA=31.176
NC_035099.1	23952265	.	T	C	.	.	MAF_USDA=1.639
NC_035099.1	23952368	.	G	A	.	.	MAF_INRAE=21.053;MAF_USDA=4.167
NC_035099.1	23952566	.	T	A	.	.	MAF_INRAE=37.342;MAF_USDA=4.167
NC_035099.1	23952604	.	C	T	.	.	MAF_USDA=4.118
NC_035099.1	23952621	.	C	A	.	.	MAF_INRAE=41.139
NC_035099.1	23952648	.	G	T	.	.	MAF_INRAE=5.263
NC_035099.1	23952793	.	T	C	.	.	MAF_INRAE=49.367;MAF_USDA=15.294
NC_035099.1	23952935	.	G	T	.	.	MAF_INRAE=15.789
NC_035099.1	23953009	.	G	A	.	.	MAF_USDA=3.279
NC_035099.1	23953042	.	C	T	.	.	MAF_USDA=1.639
NC_035099.1	23953052	.	G	A	.	.	MAF_USDA=3.279
NC_035099.1	23953201	.	G	A	.	.	MAF_USDA=2.459
NC_035099.1	23953219	.	C	G	.	.	MAF_USDA=16.667
NC_035099.1	23953245	.	C	G	.	.	MAF_USDA=3.529
NC_035099.1	23953308	.	G	T	.	.	MAF_INRAE=13.924;MAF_USDA=43.529
NC_035099.1	23953310	.	C	G	.	.	MAF_INRAE=6.667;MAF_USDA=45.882
NC_035099.1	23953382	.	T	C	.	.	MAF_USDA=3.529
NC_035099.1	23953476	.	A	T	.	.	MAF_USDA=2.459
NC_035099.1	23953641	.	A	T	.	.	MAF_INRAE=2.5
NC_035099.1	23953682	.	G	C	.	.	MAF_INRAE=21.053;MAF_USDA=1.765
NC_035099.1	23953720	.	C	T	.	.	MAF_USDA=3.279
NC_035099.1	23953777	.	G	T	.	.	MAF_USDA=8.197
NC_035099.1	23953831	.	C	T	.	.	MAF_USDA=3.279
NC_035099.1	23953917	.	T	A	.	.	MAF_USDA=3.529
NC_035099.1	23954037	.	T	C	.	.	MAF_INRAE=15.789;MAF_USDA=2.459
NC_035099.1	23954079	.	T	G	.	.	MAF_INRAE=28.481;MAF_USDA=45.882
NC_035099.1	23954090	.	G	C	.	.	MAF_USDA=3.279
NC_035099.1	23954156	.	G	A	.	.	MAF_USDA=3.279
NC_035099.1	23954332	.	A	C	.	.	MAF_USDA=3.279
NC_035099.1	23954344	.	G	C	.	.	MAF_USDA=4.706
NC_035099.1	23954423	.	C	T	.	.	MAF_INRAE=9.167
NC_035099.1	23954443	.	G	A	.	.	MAF_USDA=1.639
NC_035099.1	23954470	.	T	C	.	.	MAF_USDA=1.639
NC_035099.1	23954477	.	T	C	.	.	MAF_USDA=4.918
NC_035099.1	23954478	.	A	G	.	.	MAF_INRAE=5.833
NC_035099.1	23954596	.	G	A	.	.	MAF_INRAE=25.316;MAF_USDA=49.405
NC_035099.1	23954644	.	C	T	.	.	MAF_USDA=2.459
NC_035099.1	23954645	.	C	T	.	.	MAF_USDA=2.459
NC_035099.1	23954663	.	C	T	.	.	MAF_USDA=4.706
NC_035099.1	23954751	.	A	G	.	.	MAF_USDA=2.459
NC_035099.1	23954779	.	T	C	.	.	MAF_INRAE=12.658;MAF_USDA=1.765
NC_035099.1	23954837	.	G	C	.	.	MAF_INRAE=15.0
NC_035099.1	23954936	.	G	A	.	.	MAF_INRAE=14.167
NC_035099.1	23954980	.	A	T	.	.	MAF_USDA=1.639
NC_035099.1	23954984	.	A	G	.	.	MAF_USDA=2.459
NC_035099.1	23955050	.	G	T	.	.	MAF_USDA=20.833
NC_035099.1	23955064	.	A	T	.	.	MAF_INRAE=13.291;MAF_USDA=7.647
NC_035099.1	23955088	.	G	T	.	.	MAF_INRAE=38.608;MAF_USDA=44.706
NC_035099.1	23955138	.	C	A	.	.	MAF_USDA=2.459
NC_035099.1	23955182	.	A	C	.	.	MAF_USDA=17.647
NC_035099.1	23955343	.	G	T	.	.	MAF_USDA=2.459
NC_035099.1	23955345	.	A	T	.	.	MAF_INRAE=36.076;MAF_USDA=3.279
NC_035099.1	23955359	.	A	C	.	.	MAF_INRAE=17.722
NC_035099.1	23955382	.	T	A	.	.	MAF_USDA=2.459
NC_035099.1	23955435	.	A	C	.	.	MAF_USDA=2.083
NC_035099.1	23955479	.	C	G	.	.	MAF_INRAE=12.658;MAF_USDA=4.118
NC_035099.1	23955500	.	A	C	.	.	MAF_INRAE=5.833
NC_035099.1	23955594	.	G	A	.	.	MAF_USDA=1.639
NC_035099.1	23955595	.	T	C	.	.	MAF_USDA=1.639
NC_035099.1	23955600	.	T	C	.	.	MAF_USDA=1.639
NC_035099.1	23955614	.	T	C	.	.	MAF_INRAE=48.734;MAF_USDA=29.412
NC_035099.1	23955642	.	A	C	.	.	MAF_INRAE=44.937;MAF_USDA=28.235
NC_035099.1	23955756	.	T	G	.	.	MAF_INRAE=15.789
NC_035099.1	23955783	.	C	T	.	.	MAF_INRAE=8.861;MAF_USDA=27.059
NC_035099.1	23955809	.	A	G	.	.	MAF_INRAE=25.316;MAF_USDA=47.059
NC_035099.1	23955866	.	G	A	.	.	MAF_USDA=1.639
NC_035099.1	23955927	.	G	T	.	.	MAF_INRAE=9.167
NC_035099.1	23956023	.	T	A	.	.	MAF_USDA=5.738
NC_035099.1	23956132	.	A	T	.	.	MAF_USDA=1.639
NC_035099.1	23956198	.	A	G	.	.	MAF_INRAE=34.81;MAF_USDA=32.353
NC_035099.1	23956249	.	C	T	.	.	MAF_INRAE=33.544;MAF_USDA=25.882
NC_035099.1	23956633	.	C	T	.	.	MAF_USDA=1.639
NC_035099.1	23956639	.	C	T	.	.	MAF_USDA=1.639
NC_035099.1	23956708	.	C	T	.	.	MAF_INRAE=24.051
NC_035099.1	23958697	.	C	T	.	.	MAF_USDA=1.639
NC_035099.1	23958762	.	T	G	.	.	MAF_INRAE=31.579;MAF_USDA=33.529
NC_035099.1	23958769	.	C	T	.	.	MAF_INRAE=5.263;MAF_USDA=25.882
NC_035099.1	23958821	.	G	T	.	.	MAF_INRAE=36.076;MAF_USDA=4.098
NC_035099.1	23959009	.	T	A	.	.	MAF_INRAE=8.861;MAF_USDA=27.059
NC_035099.1	23959130	.	T	A	.	.	MAF_USDA=1.639
NC_035099.1	23959180	.	G	A	.	.	MAF_INRAE=41.139;MAF_USDA=31.765
NC_035099.1	23959283	.	A	G	.	.	MAF_INRAE=37.975;MAF_USDA=36.471
NC_035099.1	23959386	.	T	A	.	.	MAF_INRAE=8.861;MAF_USDA=20.588
NC_035099.1	23959520	.	T	A	.	.	MAF_INRAE=5.263
NC_035099.1	23959525	.	A	C	.	.	MAF_USDA=6.557
NC_035099.1	23959571	.	G	A	.	.	MAF_USDA=2.459
NC_035099.1	23959718	.	A	T	.	.	MAF_USDA=3.279
NC_035099.1	23959741	.	G	A	.	.	MAF_USDA=4.118
NC_035099.1	23959778	.	C	T	.	.	MAF_USDA=1.639
NC_035099.1	23959818	.	T	G	.	.	MAF_USDA=11.475
NC_035099.1	23959909	.	G	A	.	.	MAF_USDA=10.0
NC_035099.1	23959923	.	G	T	.	.	MAF_USDA=1.639
NC_035099.1	23961595	.	T	C	.	.	MAF_USDA=16.667
NC_035099.1	23961683	.	T	C	.	.	MAF_USDA=17.059
NC_035099.1	23961691	.	G	T	.	.	MAF_INRAE=36.842;MAF_USDA=2.941
NC_035099.1	23961700	.	T	G	.	.	MAF_USDA=18.824
NC_035099.1	23961704	.	G	A	.	.	MAF_USDA=18.824
NC_035099.1	23961707	.	C	T	.	.	MAF_USDA=2.459
NC_035099.1	23961711	.	A	C	.	.	MAF_USDA=22.353
NC_035099.1	23961721	.	G	A	.	.	MAF_USDA=3.279
NC_035099.1	23961868	.	G	A	.	.	MAF_USDA=3.279
NC_035099.1	23961877	.	A	G	.	.	MAF_USDA=3.529
NC_035099.1	23961887	.	G	T	.	.	MAF_INRAE=16.456;MAF_USDA=5.294
NC_035099.1	23961922	.	T	C	.	.	MAF_INRAE=5.263;MAF_USDA=5.882
NC_035099.1	23962130	.	G	A	.	.	MAF_USDA=11.475
NC_035099.1	23962227	.	A	T	.	.	MAF_USDA=1.639
NC_035099.1	23962299	.	A	G	.	.	MAF_USDA=7.377
NC_035099.1	23962403	.	C	T	.	.	MAF_USDA=1.639
NC_035099.1	23962428	.	A	G	.	.	MAF_INRAE=9.167;MAF_USDA=1.639
NC_035099.1	23962445	.	C	A	.	.	MAF_USDA=1.639
NC_035099.1	23962500	.	C	T	.	.	MAF_INRAE=10.0;MAF_USDA=5.738
NC_035099.1	23962506	.	C	T	.	.	MAF_INRAE=9.167
NC_035099.1	23962716	.	C	G	.	.	MAF_INRAE=5.833;MAF_USDA=3.279
NC_035099.1	23962774	.	C	T	.	.	MAF_INRAE=15.789
NC_035099.1	23962784	.	A	G	.	.	MAF_USDA=5.738
NC_035099.1	23962806	.	C	A	.	.	MAF_INRAE=5.263;MAF_USDA=6.471
NC_035099.1	23962814	.	C	T	.	.	MAF_USDA=4.706
NC_035099.1	23962846	.	G	A	.	.	MAF_USDA=12.5
NC_035099.1	23962932	.	C	A	.	.	MAF_INRAE=16.456;MAF_USDA=3.529
NC_035099.1	23962936	.	T	C	.	.	MAF_INRAE=25.833;MAF_USDA=19.412
NC_035099.1	23962944	.	C	T	.	.	MAF_USDA=1.639
NC_035099.1	23962945	.	T	G	.	.	MAF_INRAE=10.0;MAF_USDA=2.459
NC_035099.1	23963046	.	T	C	.	.	MAF_INRAE=23.418;MAF_USDA=14.118
NC_035099.1	23963255	.	T	C	.	.	MAF_USDA=3.279
NC_035099.1	23963272	.	G	T	.	.	MAF_INRAE=22.152;MAF_USDA=14.118
NC_035099.1	23963506	.	C	A	.	.	MAF_INRAE=5.833
NC_035099.1	23963531	.	C	T	.	.	MAF_USDA=3.529
NC_035099.1	23963626	.	A	G	.	.	MAF_INRAE=16.456;MAF_USDA=10.588
NC_035099.1	23963628	.	G	C	.	.	MAF_USDA=1.639
NC_035099.1	23963745	.	A	T	.	.	MAF_INRAE=23.418;MAF_USDA=12.353
NC_035099.1	23963960	.	T	C	.	.	MAF_USDA=1.639
NC_035099.1	23964157	.	C	G	.	.	MAF_USDA=5.882
NC_035099.1	23964201	.	G	A	.	.	MAF_USDA=1.639
NC_035099.1	23964258	.	A	C	.	.	MAF_INRAE=5.833;MAF_USDA=4.918
NC_035099.1	23964354	.	A	G	.	.	MAF_USDA=2.459
NC_035099.1	23964375	.	T	C	.	.	MAF_USDA=4.098
NC_035099.1	23964405	.	C	A	.	.	MAF_USDA=7.377
NC_035099.1	23964412	.	A	T	.	.	MAF_INRAE=34.81;MAF_USDA=7.059
NC_035099.1	23964435	.	C	T	.	.	MAF_USDA=4.098
NC_035099.1	23964439	.	C	T	.	.	MAF_USDA=7.377
NC_035099.1	23964440	.	C	T	.	.	MAF_USDA=7.377
NC_035099.1	23964530	.	G	A	.	.	MAF_USDA=2.459
NC_035099.1	23964541	.	G	C	.	.	MAF_INRAE=5.263
NC_035099.1	23964604	.	C	T	.	.	MAF_INRAE=24.051;MAF_USDA=25.294
NC_035099.1	23964621	.	T	G	.	.	MAF_INRAE=2.5
NC_035099.1	23964677	.	C	T	.	.	MAF_USDA=13.934
NC_035099.1	23964708	.	C	A	.	.	MAF_INRAE=5.833;MAF_USDA=4.098
NC_035099.1	23964740	.	G	C	.	.	MAF_USDA=2.459
NC_035099.1	23964783	.	C	A	.	.	MAF_INRAE=9.167
NC_035099.1	23964848	.	G	C	.	.	MAF_INRAE=5.263
NC_035099.1	23964928	.	T	G	.	.	MAF_USDA=2.459
NC_035099.1	23964950	.	C	T	.	.	MAF_USDA=2.941
NC_035099.1	23965136	.	C	T	.	.	MAF_INRAE=5.263
NC_035099.1	23965153	.	G	A	.	.	MAF_USDA=1.639
NC_035099.1	23965163	.	C	T	.	.	MAF_INRAE=5.263
NC_035099.1	23965202	.	G	A	.	.	MAF_USDA=3.279
NC_035099.1	23965622	.	C	G	.	.	MAF_USDA=6.25
NC_035099.1	23965663	.	C	A	.	.	MAF_USDA=50.0
NC_035099.1	23965717	.	A	G	.	.	MAF_USDA=2.459
NC_035099.1	23965847	.	C	T	.	.	MAF_INRAE=10.127;MAF_USDA=18.452
NC_035099.1	23965853	.	G	T	.	.	MAF_USDA=1.639
NC_035099.1	23965894	.	T	C	.	.	MAF_INRAE=13.924;MAF_USDA=7.647
NC_035099.1	23965993	.	A	T	.	.	MAF_INRAE=13.924;MAF_USDA=8.235
NC_035099.1	23966033	.	G	A	.	.	MAF_USDA=2.941
NC_035099.1	23966035	.	G	T	.	.	MAF_USDA=8.197
NC_035099.1	23966153	.	C	T	.	.	MAF_INRAE=15.789;MAF_USDA=33.529
NC_035099.1	23966171	.	T	C	.	.	MAF_USDA=1.667
NC_035099.1	23966183	.	C	T	.	.	MAF_USDA=7.738
NC_035099.1	23966196	.	A	T	.	.	MAF_INRAE=26.316;MAF_USDA=7.059
NC_035099.1	23966197	.	T	G	.	.	MAF_USDA=7.143
NC_035099.1	23966309	.	G	T	.	.	MAF_USDA=6.557
NC_035099.1	23966355	.	C	A	.	.	MAF_INRAE=10.759;MAF_USDA=10.588
NC_035099.1	23966370	.	C	T	.	.	MAF_INRAE=13.924;MAF_USDA=8.235
NC_035099.1	23966428	.	T	G	.	.	MAF_INRAE=15.19;MAF_USDA=7.647
NC_035099.1	23966434	.	G	A	.	.	MAF_INRAE=5.263
NC_035099.1	23966453	.	C	A	.	.	MAF_USDA=1.639
NC_035099.1	23966482	.	G	A	.	.	MAF_INRAE=13.924;MAF_USDA=7.647
NC_035099.1	23966555	.	C	T	.	.	MAF_USDA=9.836
NC_035099.1	23966608	.	G	A	.	.	MAF_INRAE=1.667
NC_035099.1	23966691	.	C	T	.	.	MAF_USDA=2.941
NC_035099.1	23966693	.	C	A	.	.	MAF_INRAE=13.924;MAF_USDA=7.647
NC_035099.1	23966710	.	G	T	.	.	MAF_USDA=3.279
NC_035099.1	23966769	.	A	T	.	.	MAF_INRAE=10.759;MAF_USDA=21.765
NC_035099.1	23966802	.	G	T	.	.	MAF_INRAE=24.051;MAF_USDA=30.588
NC_035099.1	23966836	.	T	C	.	.	MAF_USDA=1.639
NC_035099.1	23966853	.	T	G	.	.	MAF_USDA=1.639
NC_035099.1	23966884	.	T	A	.	.	MAF_USDA=11.475
NC_035099.1	23966924	.	C	G	.	.	MAF_USDA=1.639
NC_035099.1	23966957	.	C	T	.	.	MAF_USDA=3.279
NC_035099.1	23966960	.	T	A	.	.	MAF_INRAE=5.263;MAF_USDA=3.279
NC_035099.1	23966968	.	C	A	.	.	MAF_USDA=2.941
NC_035099.1	23966977	.	TGCATACG	TGCATACA	.	.	MAF_USDA=2.083
NC_035099.1	23967010	.	C	A	.	.	MAF_USDA=2.459
NC_035099.1	23967064	.	A	T	.	.	MAF_USDA=3.279
NC_035099.1	23967114	.	T	C	.	.	MAF_INRAE=31.579;MAF_USDA=7.059
NC_035099.1	23967139	.	A	C	.	.	MAF_INRAE=15.19;MAF_USDA=7.059
NC_035099.1	23967141	.	C	T	.	.	MAF_INRAE=10.759;MAF_USDA=18.824
NC_035099.1	23967306	.	G	C	.	.	MAF_USDA=1.639
NC_035099.1	23967353	.	C	T	.	.	MAF_USDA=1.639
NC_035099.1	23967453	.	T	A	.	.	MAF_USDA=1.639
NC_035099.1	23967459	.	G	A	.	.	MAF_USDA=4.098
NC_035099.1	23967514	.	A	T	.	.	MAF_INRAE=5.263
NC_035099.1	23967587	.	G	A	.	.	MAF_USDA=2.941
NC_035099.1	23967614	.	C	A	.	.	MAF_USDA=2.459
NC_035099.1	23967628	.	A	T	.	.	MAF_INRAE=9.167
NC_035099.1	23967756	.	T	C	.	.	MAF_INRAE=15.789;MAF_USDA=1.639
NC_035099.1	23967793	.	A	G	.	.	MAF_INRAE=22.152;MAF_USDA=18.235
NC_035099.1	23967796	.	G	A	.	.	MAF_INRAE=50.0;MAF_USDA=5.882
NC_035099.1	23967828	.	A	C	.	.	MAF_USDA=1.667
NC_035099.1	23967860	.	T	C	.	.	MAF_INRAE=25.949;MAF_USDA=41.765
NC_035099.1	23967888	.	A	G	.	.	MAF_INRAE=20.886;MAF_USDA=12.353
NC_035099.1	23967892	.	C	A	.	.	MAF_INRAE=21.053;MAF_USDA=14.118
NC_035099.1	23967999	.	T	C	.	.	MAF_INRAE=5.263
NC_035099.1	23968023	.	T	G	.	.	MAF_USDA=3.279
NC_035099.1	23968032	.	C	T	.	.	MAF_USDA=8.197
NC_035099.1	23968145	.	C	A	.	.	MAF_USDA=2.083
NC_035099.1	23968150	.	C	T	.	.	MAF_USDA=2.083
NC_035099.1	23968164	.	C	A	.	.	MAF_USDA=8.235
NC_035099.1	23968182	.	T	G	.	.	MAF_USDA=9.836
NC_035099.1	23968184	.	A	T	.	.	MAF_USDA=11.475
NC_035099.1	23968186	.	T	A	.	.	MAF_USDA=10.656
NC_035099.1	23968194	.	A	G	.	.	MAF_USDA=9.836
NC_035099.1	23968203	.	C	T	.	.	MAF_USDA=8.197
NC_035099.1	23968213	.	C	T	.	.	MAF_USDA=10.656
NC_035099.1	23968215	.	G	T	.	.	MAF_USDA=13.115
NC_035099.1	23968225	.	C	A	.	.	MAF_USDA=8.197
NC_035099.1	23968347	.	C	T	.	.	MAF_INRAE=13.924;MAF_USDA=9.412
NC_035099.1	23968475	.	G	A	.	.	MAF_USDA=6.25
NC_035099.1	23968522	.	G	T	.	.	MAF_INRAE=5.263
NC_035099.1	23968634	.	T	A	.	.	MAF_USDA=2.941
NC_035099.1	23968667	.	A	G	.	.	MAF_USDA=22.353
NC_035099.1	23968676	.	T	C	.	.	MAF_USDA=30.0
NC_035099.1	23968690	.	C	T	.	.	MAF_USDA=45.833
NC_035099.1	23969698	.	G	T	.	.	MAF_INRAE=13.924;MAF_USDA=7.738
NC_035099.1	23969792	.	G	A	.	.	MAF_USDA=2.459
NC_035099.1	23969852	.	C	A	.	.	MAF_USDA=2.459
NC_035099.1	23970058	.	C	A	.	.	MAF_USDA=2.459
NC_035099.1	23970229	.	A	G	.	.	MAF_INRAE=5.263
NC_035099.1	23970419	.	A	T	.	.	MAF_INRAE=5.263
NC_035099.1	23970444	.	A	T	.	.	MAF_USDA=2.083
NC_035099.1	23970464	.	G	T	.	.	MAF_INRAE=5.263
NC_035099.1	23970512	.	G	T	.	.	MAF_USDA=4.918
NC_035099.1	23970518	.	C	T	.	.	MAF_USDA=9.016
NC_035099.1	23970527	.	G	T	.	.	MAF_INRAE=24.051;MAF_USDA=25.294
NC_035099.1	23970563	.	C	T	.	.	MAF_INRAE=15.789;MAF_USDA=10.588
NC_035099.1	23970689	.	G	T	.	.	MAF_INRAE=5.833
NC_035099.1	23970712	.	C	T	.	.	MAF_USDA=4.918
NC_035099.1	23970849	.	G	A	.	.	MAF_INRAE=10.759;MAF_USDA=15.882
NC_035099.1	23971284	.	G	A	.	.	MAF_USDA=5.294
NC_035099.1	23971342	.	C	A	.	.	MAF_USDA=1.639
NC_035099.1	23971438	.	A	G	.	.	MAF_USDA=1.639
NC_035099.1	23971464	.	G	A	.	.	MAF_USDA=2.941
NC_035099.1	23971488	.	C	T	.	.	MAF_USDA=4.098
NC_035099.1	23971805	.	T	C	.	.	MAF_USDA=50.0
NC_035099.1	23971839	.	C	A	.	.	MAF_INRAE=10.759;MAF_USDA=17.647
NC_035099.1	23971931	.	A	T	.	.	MAF_INRAE=48.734;MAF_USDA=27.059
NC_035099.1	23971964	.	T	C	.	.	MAF_USDA=2.459
NC_035099.1	23971992	.	C	T	.	.	MAF_USDA=2.459
NC_035099.1	23971993	.	G	A	.	.	MAF_USDA=1.639
NC_035099.1	23972017	.	G	A	.	.	MAF_INRAE=49.367;MAF_USDA=30.0
NC_035099.1	23972243	.	C	A	.	.	MAF_INRAE=24.051;MAF_USDA=25.294
NC_035099.1	23972244	.	C	G	.	.	MAF_INRAE=26.667;MAF_USDA=25.294
NC_035099.1	23972245	.	T	A	.	.	MAF_INRAE=26.667;MAF_USDA=25.294
NC_035099.1	23972355	.	C	A	.	.	MAF_INRAE=5.063;MAF_USDA=4.706
NC_035099.1	23972616	.	C	T	.	.	MAF_INRAE=11.392;MAF_USDA=37.647
NC_035099.1	23972617	.	A	G	.	.	MAF_USDA=6.557
NC_035099.1	23972836	.	T	A	.	.	MAF_USDA=1.639
NC_035099.1	23972974	.	G	T	.	.	MAF_INRAE=11.392;MAF_USDA=32.941
NC_035099.1	23973023	.	A	C	.	.	MAF_INRAE=8.333
NC_035099.1	23973085	.	T	G	.	.	MAF_INRAE=5.0
NC_035099.1	23973192	.	G	T	.	.	MAF_USDA=30.488
NC_035099.1	23973256	.	C	G	.	.	MAF_USDA=9.639
NC_035099.1	23973303	.	C	A	.	.	MAF_USDA=34.337
NC_035099.1	23973304	.	A	T	.	.	MAF_USDA=38.636
NC_035099.1	23973315	.	G	A	.	.	MAF_USDA=3.279
NC_035099.1	23973362	.	G	A	.	.	MAF_USDA=1.639
NC_035099.1	23973574	.	C	T	.	.	MAF_USDA=40.964
NC_035099.1	23973657	.	G	A	.	.	MAF_USDA=39.881
NC_035099.1	23973708	.	C	T	.	.	MAF_USDA=45.783
NC_035099.1	23973847	.	G	A	.	.	MAF_USDA=22.892
NC_035099.1	23973931	.	A	G	.	.	MAF_INRAE=5.263
NC_035099.1	23973946	.	G	C	.	.	MAF_INRAE=22.152;MAF_USDA=24.706
NC_035099.1	23973986	.	A	C	.	.	MAF_INRAE=9.167
NC_035099.1	23974037	.	A	G	.	.	MAF_USDA=1.639
NC_035099.1	23974051	.	C	G	.	.	MAF_USDA=10.656
NC_035099.1	23974062	.	T	C	.	.	MAF_USDA=1.639
NC_035099.1	23974079	.	C	T	.	.	MAF_INRAE=5.263
NC_035099.1	23974112	.	G	C	.	.	MAF_USDA=1.639
NC_035099.1	23974231	.	C	A	.	.	MAF_INRAE=15.789;MAF_USDA=1.639
NC_035099.1	23974238	.	C	A	.	.	MAF_INRAE=5.263
NC_035099.1	23974350	.	G	T	.	.	MAF_USDA=2.459
NC_035099.1	23974374	.	C	T	.	.	MAF_USDA=2.459
NC_035099.1	23974398	.	T	A	.	.	MAF_USDA=4.098
NC_035099.1	23974422	.	C	T	.	.	MAF_INRAE=25.316;MAF_USDA=37.647
NC_035099.1	23974457	.	A	C	.	.	MAF_INRAE=13.924;MAF_USDA=13.529
NC_035099.1	23974460	.	T	A	.	.	MAF_INRAE=5.263
NC_035099.1	23974497	.	A	G	.	.	MAF_USDA=5.738
NC_035099.1	23974504	.	G	A	.	.	MAF_INRAE=15.789;MAF_USDA=12.941
NC_035099.1	23974567	.	C	T	.	.	MAF_USDA=4.918
NC_035099.1	23974657	.	C	T	.	.	MAF_USDA=4.918
NC_035099.1	23974683	.	A	T	.	.	MAF_USDA=1.639
NC_035099.1	23974792	.	G	C	.	.	MAF_INRAE=10.0
NC_035099.1	23974801	.	C	T	.	.	MAF_INRAE=10.0
NC_035099.1	23975178	.	A	G	.	.	MAF_INRAE=8.228;MAF_USDA=24.706
NC_035099.1	23976016	.	C	T	.	.	MAF_INRAE=15.789;MAF_USDA=27.647
NC_035099.1	23976078	.	C	T	.	.	MAF_INRAE=26.316;MAF_USDA=7.377
NC_035099.1	23976095	.	T	C	.	.	MAF_INRAE=10.526
NC_035099.1	23976208	.	A	G	.	.	MAF_INRAE=24.051;MAF_USDA=25.294
NC_035099.1	23976319	.	G	A	.	.	MAF_INRAE=44.304;MAF_USDA=10.588
NC_035099.1	23976420	.	C	T	.	.	MAF_INRAE=5.696;MAF_USDA=12.5
NC_035099.1	23976448	.	T	A	.	.	MAF_USDA=3.529
NC_035099.1	23976450	.	T	C	.	.	MAF_INRAE=8.861;MAF_USDA=11.765
NC_035099.1	23976482	.	C	A	.	.	MAF_USDA=1.639
NC_035099.1	23976498	.	A	G	.	.	MAF_USDA=1.639
NC_035099.1	23976548	.	A	T	.	.	MAF_INRAE=15.789
NC_035099.1	23976570	.	T	C	.	.	MAF_INRAE=5.833;MAF_USDA=3.279
NC_035099.1	23976646	.	G	A	.	.	MAF_INRAE=16.456;MAF_USDA=12.5
NC_035099.1	23976672	.	A	T	.	.	MAF_USDA=5.738
NC_035099.1	23976681	.	G	A	.	.	MAF_USDA=1.639
NC_035099.1	23976718	.	C	T	.	.	MAF_INRAE=14.557;MAF_USDA=12.5
NC_035099.1	23976722	.	C	T	.	.	MAF_USDA=1.639
NC_035099.1	23976808	.	G	T	.	.	MAF_USDA=3.279
NC_035099.1	23976828	.	C	A	.	.	MAF_INRAE=5.833;MAF_USDA=5.294
NC_035099.1	23976831	.	T	C	.	.	MAF_USDA=1.639
NC_035099.1	23976846	.	G	T	.	.	MAF_INRAE=15.789;MAF_USDA=15.294
NC_035099.1	23977048	.	A	G	.	.	MAF_USDA=16.667
NC_035099.1	23977182	.	C	T	.	.	MAF_USDA=2.083
NC_035099.1	23977330	.	G	A	.	.	MAF_INRAE=5.833;MAF_USDA=3.279
NC_035099.1	23977413	.	C	G	.	.	MAF_USDA=12.5
NC_035099.1	23978014	.	G	C	.	.	MAF_INRAE=5.263
NC_035099.1	23978201	.	A	G	.	.	MAF_INRAE=28.481;MAF_USDA=19.412
NC_035099.1	23978216	.	G	T	.	.	MAF_USDA=2.459
NC_035099.1	23978233	.	G	A	.	.	MAF_INRAE=5.263
NC_035099.1	23978264	.	T	A	.	.	MAF_INRAE=5.833;MAF_USDA=5.294
NC_035099.1	23978267	.	G	A	.	.	MAF_INRAE=10.526;MAF_USDA=2.941
NC_035099.1	23978317	.	C	T	.	.	MAF_INRAE=1.667;MAF_USDA=7.059
NC_035099.1	23978341	.	T	C	.	.	MAF_USDA=1.639
NC_035099.1	23978384	.	C	G	.	.	MAF_USDA=1.639
NC_035099.1	23978458	.	G	T	.	.	MAF_USDA=2.459
NC_035099.1	23978514	.	T	A	.	.	MAF_INRAE=31.646;MAF_USDA=22.941
NC_035099.1	23978550	.	C	A	.	.	MAF_INRAE=41.139;MAF_USDA=10.0
NC_035099.1	23978567	.	C	A	.	.	MAF_INRAE=41.139;MAF_USDA=28.235
NC_035099.1	23978586	.	G	C	.	.	MAF_USDA=2.459
NC_035099.1	23978710	.	G	T	.	.	MAF_INRAE=45.57;MAF_USDA=49.412
NC_035099.1	23978747	.	C	T	.	.	MAF_USDA=9.167
NC_035099.1	23978762	.	C	G	.	.	MAF_INRAE=50.0;MAF_USDA=45.294
NC_035099.1	23978805	.	C	T	.	.	MAF_INRAE=18.987;MAF_USDA=21.765
NC_035099.1	23978806	.	C	A	.	.	MAF_INRAE=11.667;MAF_USDA=21.765
NC_035099.1	23978822	.	T	C	.	.	MAF_USDA=1.639
NC_035099.1	23978840	.	C	A	.	.	MAF_INRAE=11.392;MAF_USDA=16.471
NC_035099.1	23978889	.	A	T	.	.	MAF_USDA=3.571
NC_035099.1	23978890	.	A	T	.	.	MAF_USDA=3.571
NC_035099.1	23978915	.	A	G	.	.	MAF_INRAE=5.0
NC_035099.1	23978991	.	T	C	.	.	MAF_INRAE=10.127;MAF_USDA=26.471
NC_035099.1	23979001	.	C	T	.	.	MAF_USDA=1.639
NC_035099.1	23979078	.	C	T	.	.	MAF_USDA=2.459
NC_035099.1	23979143	.	A	G	.	.	MAF_INRAE=46.203;MAF_USDA=39.344
NC_035099.1	23979155	.	G	A	.	.	MAF_USDA=3.279
NC_035099.1	23979224	.	G	A	.	.	MAF_INRAE=10.0
NC_035099.1	23979671	.	C	T	.	.	MAF_INRAE=5.263
NC_035099.1	23980006	.	C	T	.	.	MAF_USDA=5.738
NC_035099.1	23980066	.	T	G	.	.	MAF_USDA=1.639
NC_035099.1	23980116	.	G	A	.	.	MAF_USDA=1.639
NC_035099.1	23980173	.	A	G	.	.	MAF_INRAE=46.835;MAF_USDA=42.353
NC_035099.1	23980197	.	C	T	.	.	MAF_USDA=8.824
NC_035099.1	23980242	.	C	G	.	.	MAF_INRAE=49.367;MAF_USDA=38.824
NC_035099.1	23980569	.	T	C	.	.	MAF_INRAE=22.152;MAF_USDA=5.882
NC_035099.1	23980589	.	A	T	.	.	MAF_USDA=2.459
NC_035099.1	23980603	.	A	C	.	.	MAF_INRAE=10.526;MAF_USDA=6.471
NC_035099.1	23980610	.	C	A	.	.	MAF_USDA=4.098
NC_035099.1	23980613	.	G	A	.	.	MAF_USDA=12.295
NC_035099.1	23980645	.	T	A	.	.	MAF_USDA=2.459
NC_035099.1	23980831	.	T	C	.	.	MAF_USDA=2.5
NC_035099.1	23980841	.	A	T	.	.	MAF_USDA=2.5
NC_035099.1	23980857	.	T	C	.	.	MAF_USDA=14.881
NC_035099.1	23980883	.	T	C	.	.	MAF_USDA=2.459
NC_035099.1	23980897	.	T	A	.	.	MAF_USDA=4.167
NC_035099.1	23980923	.	T	G	.	.	MAF_USDA=39.583
NC_035099.1	23980936	.	G	A	.	.	MAF_USDA=20.833
NC_035099.1	23981464	.	AGGTATGTCACAGT	AGGTATGTCACAGA	.	.	MAF_USDA=4.167
NC_035099.1	23981718	.	A	G	.	.	MAF_USDA=4.167
NC_035099.1	23981730	.	A	C	.	.	MAF_INRAE=32.278
NC_035099.1	23981782	.	C	T	.	.	MAF_USDA=2.459
NC_035099.1	23981783	.	T	G	.	.	MAF_USDA=2.353
NC_035099.1	23981854	.	G	A	.	.	MAF_INRAE=27.848;MAF_USDA=36.066
NC_035099.1	23981896	.	G	C	.	.	MAF_USDA=17.213
NC_035099.1	23981919	.	A	G	.	.	MAF_INRAE=1.667
NC_035099.1	23981929	.	C	T	.	.	MAF_INRAE=3.797
NC_035099.1	23981976	.	G	C	.	.	MAF_INRAE=27.215;MAF_USDA=36.885
NC_035099.1	23981984	.	C	T	.	.	MAF_INRAE=27.215;MAF_USDA=36.885
NC_035099.1	23981995	.	G	T	.	.	MAF_INRAE=27.215;MAF_USDA=36.066
NC_035099.1	23982061	.	T	C	.	.	MAF_INRAE=7.5;MAF_USDA=5.882
NC_035099.1	23982110	.	C	T	.	.	MAF_INRAE=27.848;MAF_USDA=39.344
NC_035099.1	23982113	.	C	T	.	.	MAF_INRAE=6.962;MAF_USDA=1.639
NC_035099.1	23982176	.	G	A	.	.	MAF_USDA=4.918
NC_035099.1	23982201	.	T	G	.	.	MAF_INRAE=10.526
NC_035099.1	23982207	.	G	T	.	.	MAF_USDA=2.459
NC_035099.1	23982347	.	T	C	.	.	MAF_INRAE=5.263
NC_035099.1	23982368	.	C	T	.	.	MAF_INRAE=27.848;MAF_USDA=37.705
NC_035099.1	23982396	.	G	A	.	.	MAF_USDA=1.639
NC_035099.1	23982441	.	T	C	.	.	MAF_INRAE=15.789;MAF_USDA=17.647
NC_035099.1	23982445	.	C	A	.	.	MAF_USDA=18.75
NC_035099.1	23982463	.	C	T	.	.	MAF_INRAE=15.789;MAF_USDA=3.279
NC_035099.1	23982477	.	A	G	.	.	MAF_USDA=2.459
NC_035099.1	23982506	.	G	T	.	.	MAF_INRAE=18.987;MAF_USDA=32.353
NC_035099.1	23982524	.	T	C	.	.	MAF_USDA=9.412
NC_035099.1	23982530	.	T	C	.	.	MAF_USDA=10.0
NC_035099.1	23982531	.	C	T	.	.	MAF_USDA=6.25
NC_035099.1	23982536	.	C	T	.	.	MAF_INRAE=3.797;MAF_USDA=1.639
NC_035099.1	23982540	.	G	A	.	.	MAF_USDA=10.0
NC_035099.1	23982552	.	G	A	.	.	MAF_USDA=4.098
NC_035099.1	23982632	.	C	G	.	.	MAF_INRAE=30.38;MAF_USDA=38.525
NC_035099.1	23982649	.	G	C	.	.	MAF_INRAE=26.582;MAF_USDA=36.885
NC_035099.1	23982651	.	C	G	.	.	MAF_INRAE=9.167
NC_035099.1	23982655	.	G	A	.	.	MAF_USDA=5.738
NC_035099.1	23982771	.	C	T	.	.	MAF_INRAE=27.215;MAF_USDA=36.066
NC_035099.1	23982801	.	C	T	.	.	MAF_INRAE=22.152;MAF_USDA=4.918
NC_035099.1	23982961	.	T	C	.	.	MAF_INRAE=27.848;MAF_USDA=38.525
NC_035099.1	23982978	.	G	T	.	.	MAF_INRAE=27.848;MAF_USDA=40.164
NC_035099.1	23982999	.	G	A	.	.	MAF_INRAE=3.797
NC_035099.1	23983039	.	C	T	.	.	MAF_USDA=8.333
NC_035099.1	23983053	.	G	A	.	.	MAF_INRAE=3.797
NC_035099.1	23983130	.	G	T	.	.	MAF_USDA=2.459
NC_035099.1	23983157	.	G	C	.	.	MAF_INRAE=19.167
NC_035099.1	23983159	.	C	A	.	.	MAF_USDA=2.5
NC_035099.1	23983161	.	C	T	.	.	MAF_USDA=1.667
NC_035099.1	23983163	.	T	C	.	.	MAF_INRAE=22.152
NC_035099.1	23983175	.	T	C	.	.	MAF_INRAE=21.519;MAF_USDA=5.738
NC_035099.1	23983179	.	A	G	.	.	MAF_USDA=1.639
NC_035099.1	23983182	.	G	A	.	.	MAF_INRAE=21.519;MAF_USDA=4.918
NC_035099.1	23983217	.	C	T	.	.	MAF_USDA=1.639
NC_035099.1	23983315	.	T	A	.	.	MAF_INRAE=27.848;MAF_USDA=37.705
NC_035099.1	23983430	.	C	T	.	.	MAF_USDA=4.098
NC_035099.1	23983442	.	G	A	.	.	MAF_INRAE=27.848;MAF_USDA=36.885
NC_035099.1	23983554	.	C	T	.	.	MAF_INRAE=27.848;MAF_USDA=36.885
NC_035099.1	23983591	.	G	A	.	.	MAF_INRAE=3.797
NC_035099.1	23983758	.	C	T	.	.	MAF_USDA=1.639
NC_035099.1	23983958	.	C	T	.	.	MAF_INRAE=22.5;MAF_USDA=22.941
NC_035099.1	23983984	.	G	A	.	.	MAF_USDA=3.529
NC_035099.1	23984200	.	G	T	.	.	MAF_USDA=4.098
NC_035099.1	23984214	.	G	T	.	.	MAF_USDA=3.279
NC_035099.1	23984278	.	G	A	.	.	MAF_INRAE=1.667
NC_035099.1	23984413	.	T	C	.	.	MAF_INRAE=30.38;MAF_USDA=36.885
NC_035099.1	23984414	.	G	A,T	.	.	MAF_INRAE=8.333;MAF_USDA=4.918
NC_035099.1	23984532	.	T	C	.	.	MAF_INRAE=15.789;MAF_USDA=3.279
NC_035099.1	23984568	.	T	G	.	.	MAF_INRAE=3.797
NC_035099.1	23984653	.	A	G	.	.	MAF_INRAE=15.789;MAF_USDA=3.279
NC_035099.1	23984825	.	C	T	.	.	MAF_USDA=3.529
NC_035099.1	23984853	.	G	A	.	.	MAF_USDA=1.639
NC_035099.1	23984943	.	G	A	.	.	MAF_INRAE=35.443;MAF_USDA=5.882
NC_035099.1	23985234	.	T	C	.	.	MAF_INRAE=10.526
NC_035099.1	23985382	.	G	A	.	.	MAF_USDA=2.459
NC_035099.1	23985389	.	A	G	.	.	MAF_USDA=9.836
NC_035099.1	23985641	.	G	A	.	.	MAF_USDA=1.639
NC_035099.1	23985670	.	C	T	.	.	MAF_INRAE=10.526;MAF_USDA=5.882
NC_035099.1	23985743	.	T	G	.	.	MAF_INRAE=10.526;MAF_USDA=10.0
NC_035099.1	23985751	.	T	C	.	.	MAF_USDA=2.459
NC_035099.1	23985955	.	C	T	.	.	MAF_INRAE=5.063;MAF_USDA=4.098
NC_035099.1	23986298	.	G	C	.	.	MAF_INRAE=7.5;MAF_USDA=6.25
NC_035099.1	23986438	.	G	C	.	.	MAF_USDA=1.639
NC_035099.1	23986478	.	C	T	.	.	MAF_USDA=3.279
NC_035099.1	23986549	.	G	T	.	.	MAF_USDA=7.5
NC_035099.1	23986664	.	G	C	.	.	MAF_USDA=2.5
NC_035099.1	23986785	.	C	T	.	.	MAF_USDA=5.738
NC_035099.1	23986786	.	C	T	.	.	MAF_USDA=2.083
NC_035099.1	23986811	.	T	C	.	.	MAF_INRAE=5.263
NC_035099.1	23986843	.	C	A	.	.	MAF_INRAE=5.263
NC_035099.1	23986879	.	C	T	.	.	MAF_INRAE=1.899;MAF_USDA=5.738
NC_035099.1	23986880	.	G	A	.	.	MAF_INRAE=7.5
NC_035099.1	23986883	.	G	A	.	.	MAF_INRAE=7.5
NC_035099.1	23986899	.	G	C	.	.	MAF_INRAE=1.667
NC_035099.1	23986976	.	C	T	.	.	MAF_USDA=12.353
NC_035099.1	23987006	.	G	A	.	.	MAF_USDA=2.5
NC_035099.1	23987100	.	G	T	.	.	MAF_USDA=1.639
NC_035099.1	23987212	.	C	T	.	.	MAF_USDA=2.459
NC_035099.1	23987293	.	T	A	.	.	MAF_INRAE=7.5;MAF_USDA=5.294
NC_035099.1	23987520	.	G	T	.	.	MAF_INRAE=5.263
NC_035099.1	23987593	.	C	T	.	.	MAF_INRAE=36.709;MAF_USDA=27.049
NC_035099.1	23987712	.	T	A	.	.	MAF_USDA=4.918
NC_035099.1	23987796	.	C	G	.	.	MAF_USDA=5.882
NC_035099.1	23987805	.	G	A	.	.	MAF_USDA=5.738
NC_035099.1	23987851	.	T	G	.	.	MAF_USDA=4.918
NC_035099.1	23987893	.	C	T	.	.	MAF_USDA=1.639
NC_035099.1	23987934	.	G	C	.	.	MAF_INRAE=6.667;MAF_USDA=5.294
NC_035099.1	23988181	.	C	T	.	.	MAF_INRAE=35.443;MAF_USDA=12.295
NC_035099.1	23988185	.	C	T	.	.	MAF_INRAE=41.667;MAF_USDA=9.836
NC_035099.1	23988192	.	C	T	.	.	MAF_USDA=5.738
NC_035099.1	23988199	.	T	A	.	.	MAF_USDA=2.459
NC_035099.1	23988206	.	C	A	.	.	MAF_INRAE=7.5;MAF_USDA=3.529
NC_035099.1	23988208	.	G	T	.	.	MAF_INRAE=5.263
NC_035099.1	23988350	.	T	C	.	.	MAF_INRAE=15.789;MAF_USDA=5.738
NC_035099.1	23988408	.	G	A	.	.	MAF_INRAE=22.5;MAF_USDA=23.529
NC_035099.1	23988411	.	G	C	.	.	MAF_INRAE=25.316;MAF_USDA=11.765
NC_035099.1	23988527	.	T	C	.	.	MAF_USDA=4.098
NC_035099.1	23988528	.	A	G	.	.	MAF_USDA=4.098
NC_035099.1	23988773	.	T	G	.	.	MAF_INRAE=41.139
NC_035099.1	23989039	.	T	G	.	.	MAF_USDA=7.377
NC_035099.1	23989044	.	T	C	.	.	MAF_USDA=4.098
NC_035099.1	23989680	.	T	A	.	.	MAF_INRAE=6.667;MAF_USDA=7.647
NC_035099.1	23989714	.	T	C	.	.	MAF_USDA=2.459
NC_035099.1	23989729	.	C	T	.	.	MAF_INRAE=7.5;MAF_USDA=5.294
NC_035099.1	23989770	.	G	T	.	.	MAF_INRAE=7.5;MAF_USDA=5.294
NC_035099.1	23989841	.	G	A	.	.	MAF_INRAE=7.5;MAF_USDA=7.647
NC_035099.1	23990317	.	G	A	.	.	MAF_USDA=1.639
NC_035099.1	23990357	.	G	T	.	.	MAF_INRAE=14.557;MAF_USDA=1.639
NC_035099.1	23990395	.	G	T	.	.	MAF_INRAE=5.263
NC_035099.1	23990399	.	C	T	.	.	MAF_USDA=1.639
NC_035099.1	23990446	.	G	T	.	.	MAF_INRAE=15.789;MAF_USDA=10.588
NC_035099.1	23990477	.	C	A	.	.	MAF_INRAE=5.263
NC_035099.1	23990491	.	A	G	.	.	MAF_INRAE=5.263
NC_035099.1	23990492	.	T	C	.	.	MAF_INRAE=15.789;MAF_USDA=1.639
NC_035099.1	23990548	.	G	C	.	.	MAF_USDA=12.069
NC_035099.1	23990900	.	C	G	.	.	MAF_USDA=1.639
NC_035099.1	23990962	.	A	C	.	.	MAF_INRAE=7.5;MAF_USDA=5.294
NC_035099.1	23990984	.	T	C	.	.	MAF_INRAE=5.263
NC_035099.1	23991012	.	G	T	.	.	MAF_USDA=2.083
NC_035099.1	23991136	.	A	G	.	.	MAF_INRAE=47.468;MAF_USDA=21.765
NC_035099.1	23991162	.	T	A	.	.	MAF_INRAE=10.526;MAF_USDA=5.294
NC_035099.1	23991386	.	C	G	.	.	MAF_USDA=1.639
NC_035099.1	23991595	.	T	A	.	.	MAF_USDA=3.279
NC_035099.1	23991605	.	C	T	.	.	MAF_INRAE=3.797;MAF_USDA=5.294
NC_035099.1	23991822	.	G	C	.	.	MAF_INRAE=13.924;MAF_USDA=9.412
NC_035099.1	23991865	.	T	G	.	.	MAF_INRAE=15.19;MAF_USDA=41.765
NC_035099.1	23991866	.	C	T	.	.	MAF_USDA=3.279
NC_035099.1	23991897	.	G	C	.	.	MAF_INRAE=7.5;MAF_USDA=5.294
NC_035099.1	23991999	.	T	G	.	.	MAF_USDA=3.279
NC_035099.1	23992068	.	G	T	.	.	MAF_INRAE=7.5;MAF_USDA=5.294
NC_035099.1	23992108	.	C	T	.	.	MAF_INRAE=13.924;MAF_USDA=13.529
NC_035099.1	23992146	.	G	A	.	.	MAF_USDA=4.918
NC_035099.1	23992147	.	G	T	.	.	MAF_USDA=4.918
NC_035099.1	23992164	.	G	A	.	.	MAF_USDA=2.459
NC_035099.1	23992208	.	C	T	.	.	MAF_INRAE=9.494;MAF_USDA=12.353
NC_035099.1	23992247	.	T	C	.	.	MAF_INRAE=7.5;MAF_USDA=5.294
NC_035099.1	23992332	.	T	A	.	.	MAF_INRAE=9.494;MAF_USDA=11.765
NC_035099.1	23992482	.	T	G	.	.	MAF_INRAE=3.797
NC_035099.1	23992494	.	C	T	.	.	MAF_INRAE=3.797
NC_035099.1	23992496	.	C	T	.	.	MAF_INRAE=18.987
NC_035099.1	23992701	.	C	A	.	.	MAF_INRAE=15.789
NC_035099.1	23992796	.	C	G	.	.	MAF_INRAE=36.842;MAF_USDA=39.167
NC_035099.1	23992907	.	G	A	.	.	MAF_USDA=1.639
NC_035099.1	23992963	.	T	C	.	.	MAF_USDA=6.557
NC_035099.1	23993079	.	T	A	.	.	MAF_USDA=1.639
NC_035099.1	23993102	.	T	C	.	.	MAF_USDA=2.459
NC_035099.1	23993200	.	G	A	.	.	MAF_INRAE=6.329;MAF_USDA=5.294
NC_035099.1	23993443	.	G	A	.	.	MAF_USDA=4.918
NC_035099.1	23993449	.	G	A	.	.	MAF_USDA=2.459
NC_035099.1	23993784	.	C	T	.	.	MAF_USDA=7.5
NC_035099.1	23993929	.	G	A	.	.	MAF_INRAE=10.0
NC_035099.1	23994034	.	A	G	.	.	MAF_INRAE=7.5;MAF_USDA=5.294
NC_035099.1	23994070	.	C	A	.	.	MAF_USDA=3.279
NC_035099.1	23994257	.	G	A	.	.	MAF_INRAE=20.886;MAF_USDA=17.647
NC_035099.1	23994330	.	A	T	.	.	MAF_USDA=1.639
NC_035099.1	23994726	.	G	T	.	.	MAF_USDA=1.639
NC_035099.1	23994764	.	T	G	.	.	MAF_USDA=21.176
NC_035099.1	23994813	.	C	A	.	.	MAF_USDA=2.459
NC_035099.1	23994859	.	C	T	.	.	MAF_USDA=4.706
NC_035099.1	23994867	.	G	A	.	.	MAF_USDA=4.098
NC_035099.1	23994956	.	C	T	.	.	MAF_INRAE=15.823;MAF_USDA=17.647
NC_035099.1	23994958	.	C	T	.	.	MAF_INRAE=15.833;MAF_USDA=20.0
NC_035099.1	23995001	.	T	A	.	.	MAF_INRAE=10.526;MAF_USDA=17.059
NC_035099.1	23995018	.	G	A	.	.	MAF_INRAE=6.329;MAF_USDA=1.639
NC_035099.1	23995053	.	C	A	.	.	MAF_INRAE=10.127;MAF_USDA=6.471
NC_035099.1	23995062	.	G	T	.	.	MAF_INRAE=31.646
NC_035099.1	23995211	.	G	A	.	.	MAF_INRAE=13.924;MAF_USDA=1.639
NC_035099.1	23995605	.	C	T	.	.	MAF_INRAE=15.789;MAF_USDA=17.059
NC_035099.1	23995634	.	C	T	.	.	MAF_INRAE=18.987;MAF_USDA=12.941
NC_035099.1	23995645	.	A	T	.	.	MAF_USDA=3.529
NC_035099.1	23995679	.	T	C	.	.	MAF_USDA=4.098
NC_035099.1	23995742	.	C	A	.	.	MAF_USDA=1.639
NC_035099.1	23995778	.	C	T	.	.	MAF_INRAE=35.443;MAF_USDA=4.098
NC_035099.1	23995791	.	T	G	.	.	MAF_INRAE=22.152;MAF_USDA=35.294
NC_035099.1	23995816	.	T	C	.	.	MAF_USDA=2.459
NC_035099.1	23995834	.	C	T	.	.	MAF_INRAE=15.789
NC_035099.1	23995839	.	T	G	.	.	MAF_INRAE=24.684;MAF_USDA=30.588
NC_035099.1	23995840	.	A	G	.	.	MAF_USDA=2.459
NC_035099.1	23995852	.	A	C	.	.	MAF_INRAE=12.5;MAF_USDA=29.412
NC_035099.1	23995855	.	A	T	.	.	MAF_USDA=19.672
NC_035099.1	23995864	.	A	G	.	.	MAF_USDA=20.588
NC_035099.1	23995872	.	C	G	.	.	MAF_INRAE=11.667;MAF_USDA=29.167
NC_035099.1	23995878	.	T	A	.	.	MAF_INRAE=44.167;MAF_USDA=48.235
NC_035099.1	23995879	.	A	C	.	.	MAF_INRAE=44.167;MAF_USDA=48.235
NC_035099.1	23995905	.	T	A	.	.	MAF_USDA=3.279
NC_035099.1	23995909	.	G	A	.	.	MAF_INRAE=5.263;MAF_USDA=14.118
NC_035099.1	23995922	.	T	C	.	.	MAF_INRAE=35.443;MAF_USDA=10.656
NC_035099.1	23995932	.	C	A	.	.	MAF_INRAE=30.38;MAF_USDA=35.294
NC_035099.1	23995938	.	T	G	.	.	MAF_INRAE=35.443;MAF_USDA=17.059
NC_035099.1	23995942	.	T	C	.	.	MAF_USDA=2.459
NC_035099.1	23995953	.	A	T	.	.	MAF_USDA=1.639
NC_035099.1	23995966	.	C	T	.	.	MAF_USDA=1.639
NC_035099.1	23996009	.	C	T	.	.	MAF_USDA=3.279
NC_035099.1	23996031	.	G	A	.	.	MAF_USDA=3.279
NC_035099.1	23996060	.	C	T	.	.	MAF_INRAE=27.848;MAF_USDA=22.353
NC_035099.1	23996097	.	A	C	.	.	MAF_INRAE=35.443;MAF_USDA=3.279
NC_035099.1	23996136	.	A	C	.	.	MAF_USDA=2.459
NC_035099.1	23996141	.	A	C	.	.	MAF_USDA=2.459
NC_035099.1	23996145	.	G	A	.	.	MAF_USDA=2.459
NC_035099.1	23996151	.	A	C	.	.	MAF_INRAE=13.291;MAF_USDA=13.529
NC_035099.1	23996189	.	A	C	.	.	MAF_USDA=7.377
NC_035099.1	23996220	.	T	G	.	.	MAF_USDA=7.377
NC_035099.1	23996226	.	A	G	.	.	MAF_USDA=1.639
NC_035099.1	23996239	.	G	T	.	.	MAF_USDA=2.459
NC_035099.1	23996293	.	A	G	.	.	MAF_USDA=1.639
NC_035099.1	23996297	.	G	T	.	.	MAF_USDA=1.639
NC_035099.1	23996305	.	A	T	.	.	MAF_INRAE=6.329;MAF_USDA=6.557
NC_035099.1	23996385	.	C	T	.	.	MAF_USDA=2.459
NC_035099.1	23996436	.	A	C	.	.	MAF_INRAE=26.582;MAF_USDA=24.706
NC_035099.1	23996449	.	T	A	.	.	MAF_USDA=14.118
NC_035099.1	23996473	.	T	G	.	.	MAF_INRAE=11.392;MAF_USDA=7.059
NC_035099.1	23996515	.	A	G	.	.	MAF_INRAE=15.789;MAF_USDA=2.459
NC_035099.1	23996745	.	T	A	.	.	MAF_USDA=5.738
NC_035099.1	23996764	.	A	T	.	.	MAF_INRAE=12.5
NC_035099.1	23996782	.	G	T	.	.	MAF_INRAE=22.5
NC_035099.1	23996783	.	T	G	.	.	MAF_INRAE=22.5
NC_035099.1	23996792	.	T	A	.	.	MAF_INRAE=25.833
NC_035099.1	23996833	.	G	A	.	.	MAF_INRAE=5.0;MAF_USDA=1.639
NC_035099.1	23996845	.	T	C	.	.	MAF_INRAE=30.0
NC_035099.1	23996876	.	C	A	.	.	MAF_INRAE=16.667
NC_035099.1	23996951	.	C	G	.	.	MAF_USDA=2.459
NC_035099.1	23997028	.	C	G	.	.	MAF_INRAE=21.519;MAF_USDA=20.588
NC_035099.1	23997067	.	C	T	.	.	MAF_USDA=2.976
NC_035099.1	23997153	.	A	G	.	.	MAF_USDA=4.918
NC_035099.1	23997159	.	G	T	.	.	MAF_INRAE=7.5;MAF_USDA=5.294
NC_035099.1	23997191	.	C	A	.	.	MAF_USDA=4.118
NC_035099.1	23997217	.	G	A	.	.	MAF_INRAE=10.0
NC_035099.1	23997310	.	T	C	.	.	MAF_USDA=3.279
NC_035099.1	23997398	.	C	G	.	.	MAF_INRAE=15.789;MAF_USDA=1.667
NC_035099.1	23997439	.	G	T	.	.	MAF_INRAE=15.789;MAF_USDA=1.667
NC_035099.1	23997648	.	C	A	.	.	MAF_USDA=2.5
NC_035099.1	23997671	.	T	G	.	.	MAF_USDA=1.667
NC_035099.1	23997721	.	G	C	.	.	MAF_USDA=1.667
NC_035099.1	23997722	.	G	T	.	.	MAF_USDA=1.667
NC_035099.1	23997727	.	G	T	.	.	MAF_INRAE=42.405;MAF_USDA=35.714
NC_035099.1	23997739	.	G	A	.	.	MAF_USDA=2.5
NC_035099.1	23997752	.	T	C	.	.	MAF_USDA=4.167
NC_035099.1	23997791	.	A	G	.	.	MAF_USDA=3.333
NC_035099.1	23997896	.	A	T	.	.	MAF_USDA=14.583
NC_035099.1	23997897	.	T	G	.	.	MAF_USDA=14.583
NC_035099.1	23997898	.	G	T	.	.	MAF_USDA=14.583
NC_035099.1	23997900	.	T	A	.	.	MAF_USDA=14.583
NC_035099.1	23997917	.	G	T	.	.	MAF_USDA=3.333
NC_035099.1	23997921	.	C	T	.	.	MAF_INRAE=17.722;MAF_USDA=28.571
NC_035099.1	23997951	.	G	A	.	.	MAF_INRAE=41.139;MAF_USDA=47.917
NC_035099.1	23997993	.	A	T	.	.	MAF_INRAE=5.833
NC_035099.1	23998042	.	G	A	.	.	MAF_INRAE=10.127;MAF_USDA=7.627
NC_035099.1	23998044	.	C	T	.	.	MAF_INRAE=35.443;MAF_USDA=19.492
NC_035099.1	23998075	.	T	G	.	.	MAF_INRAE=15.789;MAF_USDA=1.639
NC_035099.1	23998145	.	C	A	.	.	MAF_INRAE=17.722;MAF_USDA=33.529
NC_035099.1	23998147	.	C	T	.	.	MAF_INRAE=13.924;MAF_USDA=8.824
NC_035099.1	23998162	.	C	T	.	.	MAF_INRAE=41.772;MAF_USDA=30.588
NC_035099.1	23998171	.	G	T	.	.	MAF_USDA=3.279
NC_035099.1	23998203	.	C	A	.	.	MAF_USDA=2.459
NC_035099.1	23998269	.	T	C	.	.	MAF_USDA=3.279
NC_035099.1	23998383	.	C	T	.	.	MAF_USDA=2.5
NC_035099.1	23998413	.	G	T	.	.	MAF_INRAE=8.333
NC_035099.1	23998511	.	C	T	.	.	MAF_USDA=1.639
NC_035099.1	23998528	.	A	G	.	.	MAF_INRAE=35.443;MAF_USDA=18.852
NC_035099.1	23998586	.	A	C	.	.	MAF_INRAE=6.329;MAF_USDA=5.738
NC_035099.1	23998669	.	C	A	.	.	MAF_USDA=4.118
NC_035099.1	23998710	.	G	A	.	.	MAF_USDA=2.459
NC_035099.1	23998747	.	T	G	.	.	MAF_USDA=3.279
NC_035099.1	23998825	.	C	T	.	.	MAF_INRAE=6.329;MAF_USDA=18.235
NC_035099.1	23998868	.	C	T	.	.	MAF_INRAE=10.833;MAF_USDA=14.118
NC_035099.1	23998912	.	G	T	.	.	MAF_INRAE=41.667
NC_035099.1	23999014	.	T	C	.	.	MAF_INRAE=16.667;MAF_USDA=35.417
NC_035099.1	23999052	.	C	A	.	.	MAF_INRAE=10.833;MAF_USDA=10.417
NC_035099.1	23999112	.	T	C	.	.	MAF_USDA=35.417
NC_035099.1	23999157	.	T	G	.	.	MAF_INRAE=45.0
NC_035099.1	23999418	.	A	T	.	.	MAF_INRAE=23.333;MAF_USDA=43.75
NC_035099.1	23999419	.	T	C	.	.	MAF_INRAE=23.333;MAF_USDA=41.667
NC_035099.1	23999424	.	C	T	.	.	MAF_USDA=35.417
NC_035099.1	23999448	.	A	C	.	.	MAF_INRAE=23.333;MAF_USDA=41.667
NC_035099.1	23999473	.	C	T	.	.	MAF_INRAE=42.5;MAF_USDA=35.417
NC_035099.1	23999487	.	C	A	.	.	MAF_INRAE=12.5;MAF_USDA=35.417
NC_035099.1	23999641	.	A	G	.	.	MAF_USDA=5.882
NC_035099.1	23999714	.	C	G	.	.	MAF_INRAE=35.443;MAF_USDA=18.852
NC_035099.1	23999782	.	T	C	.	.	MAF_INRAE=35.443;MAF_USDA=9.016
NC_035099.1	24000164	.	C	T	.	.	MAF_USDA=17.059
NC_035099.1	24000181	.	T	A	.	.	MAF_INRAE=17.722;MAF_USDA=30.588
NC_035099.1	24000249	.	G	A	.	.	MAF_USDA=1.639
NC_035099.1	24000328	.	G	A	.	.	MAF_INRAE=13.291;MAF_USDA=5.738
NC_035099.1	24000364	.	A	G	.	.	MAF_INRAE=41.139;MAF_USDA=37.059
NC_035099.1	24000429	.	A	T	.	.	MAF_USDA=39.583
NC_035099.1	24000432	.	C	T	.	.	MAF_USDA=31.25
NC_035099.1	24000453	.	A	C	.	.	MAF_USDA=8.333
NC_035099.1	24000512	.	G	A	.	.	MAF_USDA=8.696
NC_035099.1	24001717	.	A	T	.	.	MAF_USDA=8.333
NC_035099.1	24001845	.	T	A	.	.	MAF_USDA=39.583
NC_035099.1	24001850	.	A	G	.	.	MAF_USDA=3.279
NC_035099.1	24001851	.	G	T	.	.	MAF_USDA=3.279
NC_035099.1	24001881	.	A	G	.	.	MAF_INRAE=10.833
NC_035099.1	24001893	.	A	G	.	.	MAF_USDA=32.941
NC_035099.1	24001979	.	G	T	.	.	MAF_INRAE=34.167
NC_035099.1	24002030	.	G	A	.	.	MAF_INRAE=15.789;MAF_USDA=13.115
NC_035099.1	24002077	.	A	G	.	.	MAF_INRAE=15.789;MAF_USDA=24.706
NC_035099.1	24002082	.	G	A	.	.	MAF_USDA=2.5
NC_035099.1	24002126	.	G	T	.	.	MAF_INRAE=34.81;MAF_USDA=8.197
NC_035099.1	24002365	.	A	G	.	.	MAF_USDA=3.279
NC_035099.1	24002636	.	C	A	.	.	MAF_USDA=1.639
NC_035099.1	24002678	.	C	A	.	.	MAF_INRAE=34.81;MAF_USDA=47.647
NC_035099.1	24002692	.	T	G	.	.	MAF_USDA=1.639
NC_035099.1	24002815	.	T	G	.	.	MAF_INRAE=35.443;MAF_USDA=16.393
NC_035099.1	24002861	.	C	T	.	.	MAF_USDA=6.557
NC_035099.1	24002868	.	G	A	.	.	MAF_INRAE=31.646;MAF_USDA=47.647
NC_035099.1	24002955	.	T	A	.	.	MAF_USDA=3.529
NC_035099.1	24003014	.	A	T	.	.	MAF_INRAE=5.263
NC_035099.1	24003063	.	C	A	.	.	MAF_INRAE=10.0
NC_035099.1	24003291	.	C	T	.	.	MAF_USDA=2.459
NC_035099.1	24003294	.	A	C	.	.	MAF_INRAE=5.263;MAF_USDA=5.294
NC_035099.1	24003339	.	C	T	.	.	MAF_INRAE=41.667
NC_035099.1	24003443	.	C	A	.	.	MAF_USDA=4.167
NC_035099.1	24003444	.	G	A	.	.	MAF_INRAE=34.81;MAF_USDA=17.213
NC_035099.1	24003446	.	G	C	.	.	MAF_INRAE=15.789;MAF_USDA=4.098
NC_035099.1	24003506	.	G	A	.	.	MAF_INRAE=15.789;MAF_USDA=3.279
NC_035099.1	24003596	.	T	C	.	.	MAF_USDA=5.738
NC_035099.1	24003654	.	C	T	.	.	MAF_INRAE=10.0
NC_035099.1	24003798	.	G	A	.	.	MAF_USDA=1.639
NC_035099.1	24004384	.	G	A	.	.	MAF_USDA=12.941
NC_035099.1	24004535	.	C	T	.	.	MAF_INRAE=42.405;MAF_USDA=31.176
NC_035099.1	24004672	.	A	C	.	.	MAF_USDA=1.639
NC_035099.1	24004742	.	G	A	.	.	MAF_INRAE=8.333;MAF_USDA=4.118
NC_035099.1	24004843	.	T	C	.	.	MAF_INRAE=20.833;MAF_USDA=21.176
NC_035099.1	24005055	.	G	T	.	.	MAF_INRAE=27.215;MAF_USDA=5.294
NC_035099.1	24005077	.	C	T	.	.	MAF_USDA=4.167
NC_035099.1	24005103	.	G	T	.	.	MAF_INRAE=10.526;MAF_USDA=15.294
NC_035099.1	24005114	.	C	A	.	.	MAF_USDA=4.098
NC_035099.1	24005115	.	G	A	.	.	MAF_INRAE=10.526;MAF_USDA=13.529
NC_035099.1	24005136	.	C	T	.	.	MAF_INRAE=15.823;MAF_USDA=43.529
NC_035099.1	24005256	.	A	T	.	.	MAF_USDA=6.557
NC_035099.1	24005287	.	C	T	.	.	MAF_USDA=15.882
NC_035099.1	24005289	.	T	G	.	.	MAF_USDA=15.882
NC_035099.1	24005301	.	C	A	.	.	MAF_INRAE=3.797;MAF_USDA=7.059
NC_035099.1	24005346	.	C	T	.	.	MAF_INRAE=50.0;MAF_USDA=40.0
NC_035099.1	24005371	.	G	A	.	.	MAF_USDA=17.647
NC_035099.1	24005396	.	T	C	.	.	MAF_USDA=2.459
NC_035099.1	24005407	.	A	T	.	.	MAF_INRAE=5.263;MAF_USDA=30.588
NC_035099.1	24005412	.	G	A	.	.	MAF_INRAE=43.038;MAF_USDA=48.824
NC_035099.1	24005426	.	G	A	.	.	MAF_INRAE=44.937;MAF_USDA=41.176
NC_035099.1	24005443	.	G	T	.	.	MAF_INRAE=44.304;MAF_USDA=45.882
NC_035099.1	24005455	.	G	C	.	.	MAF_INRAE=40.506;MAF_USDA=40.588
NC_035099.1	24005514	.	C	T	.	.	MAF_INRAE=46.835;MAF_USDA=46.429
NC_035099.1	24005527	.	A	T	.	.	MAF_USDA=4.098
NC_035099.1	24005542	.	C	T	.	.	MAF_USDA=3.279
NC_035099.1	24005551	.	G	A	.	.	MAF_USDA=4.706
NC_035099.1	24005556	.	G	C	.	.	MAF_USDA=5.294
NC_035099.1	24005600	.	G	T	.	.	MAF_INRAE=5.263;MAF_USDA=14.583
NC_035099.1	24005699	.	C	A	.	.	MAF_USDA=3.279
NC_035099.1	24005866	.	A	G	.	.	MAF_USDA=1.639
NC_035099.1	24005896	.	C	T	.	.	MAF_INRAE=39.241;MAF_USDA=10.656
NC_035099.1	24005907	.	A	G	.	.	MAF_INRAE=46.203;MAF_USDA=20.0
NC_035099.1	24005965	.	T	C	.	.	MAF_INRAE=5.263;MAF_USDA=10.588
NC_035099.1	24005982	.	C	T	.	.	MAF_INRAE=15.789;MAF_USDA=1.639
NC_035099.1	24006044	.	A	G	.	.	MAF_INRAE=39.241;MAF_USDA=10.656
NC_035099.1	24006164	.	T	C	.	.	MAF_INRAE=6.329;MAF_USDA=11.176
NC_035099.1	24006198	.	G	A	.	.	MAF_INRAE=10.526;MAF_USDA=7.059
NC_035099.1	24006234	.	A	G	.	.	MAF_USDA=2.353
NC_035099.1	24006282	.	C	T	.	.	MAF_INRAE=48.101;MAF_USDA=30.588
NC_035099.1	24006302	.	G	T	.	.	MAF_USDA=1.639
NC_035099.1	24006376	.	G	A	.	.	MAF_USDA=18.033
NC_035099.1	24006564	.	T	C	.	.	MAF_INRAE=9.167
NC_035099.1	24006607	.	C	A	.	.	MAF_USDA=1.667
NC_035099.1	24006647	.	C	G	.	.	MAF_USDA=15.294
NC_035099.1	24006649	.	T	C	.	.	MAF_USDA=15.294
NC_035099.1	24006659	.	T	G	.	.	MAF_USDA=43.75
NC_035099.1	24006684	.	A	G	.	.	MAF_USDA=45.833
NC_035099.1	24006692	.	G	T	.	.	MAF_USDA=4.918
NC_035099.1	24006700	.	G	C	.	.	MAF_INRAE=15.0
NC_035099.1	24006707	.	T	C	.	.	MAF_INRAE=15.0
NC_035099.1	24006714	.	G	C	.	.	MAF_INRAE=15.0
NC_035099.1	24006741	.	G	C	.	.	MAF_INRAE=8.333
NC_035099.1	24006752	.	A	T	.	.	MAF_INRAE=19.167
NC_035099.1	24006754	.	G	T	.	.	MAF_INRAE=19.167
NC_035099.1	24006756	.	C	T	.	.	MAF_USDA=1.639
NC_035099.1	24006774	.	T	G	.	.	MAF_INRAE=6.667
NC_035099.1	24006783	.	G	A	.	.	MAF_USDA=19.672
NC_035099.1	24006955	.	G	C	.	.	MAF_INRAE=42.405;MAF_USDA=30.0
NC_035099.1	24006958	.	T	A	.	.	MAF_USDA=4.167
NC_035099.1	24006999	.	T	C	.	.	MAF_USDA=11.475
NC_035099.1	24007034	.	T	C	.	.	MAF_USDA=4.098
NC_035099.1	24007121	.	C	T	.	.	MAF_INRAE=41.139;MAF_USDA=38.824
NC_035099.1	24007137	.	A	C	.	.	MAF_INRAE=5.263;MAF_USDA=25.882
NC_035099.1	24007152	.	T	C	.	.	MAF_USDA=1.639
NC_035099.1	24007158	.	G	T	.	.	MAF_INRAE=48.734;MAF_USDA=21.176
NC_035099.1	24007174	.	T	C	.	.	MAF_USDA=12.295
NC_035099.1	24007241	.	A	G	.	.	MAF_INRAE=9.494;MAF_USDA=7.059
NC_035099.1	24007254	.	G	A	.	.	MAF_USDA=2.459
NC_035099.1	24007269	.	C	A	.	.	MAF_USDA=11.765
NC_035099.1	24007397	.	T	G	.	.	MAF_USDA=14.167
NC_035099.1	24007463	.	C	A	.	.	MAF_USDA=14.754
NC_035099.1	24007483	.	T	C	.	.	MAF_USDA=2.459
NC_035099.1	24007495	.	G	T	.	.	MAF_USDA=2.459
NC_035099.1	24007596	.	G	T	.	.	MAF_USDA=5.738
NC_035099.1	24007601	.	G	T	.	.	MAF_USDA=12.941
NC_035099.1	24007693	.	C	A	.	.	MAF_USDA=2.459
NC_035099.1	24007777	.	G	A	.	.	MAF_USDA=12.295
NC_035099.1	24008013	.	G	T	.	.	MAF_USDA=4.098
NC_035099.1	24008019	.	T	A	.	.	MAF_USDA=2.459
NC_035099.1	24008032	.	G	A	.	.	MAF_INRAE=39.873;MAF_USDA=39.412
NC_035099.1	24008045	.	G	T	.	.	MAF_INRAE=39.241;MAF_USDA=12.941
NC_035099.1	24008066	.	G	A	.	.	MAF_USDA=1.639
NC_035099.1	24008067	.	G	C	.	.	MAF_USDA=1.639
NC_035099.1	24008164	.	C	A	.	.	MAF_USDA=4.098
NC_035099.1	24008195	.	C	T	.	.	MAF_USDA=4.167
NC_035099.1	24008391	.	T	C	.	.	MAF_USDA=3.279
NC_035099.1	24008392	.	T	G	.	.	MAF_INRAE=39.241;MAF_USDA=12.353
NC_035099.1	24008425	.	G	A	.	.	MAF_INRAE=9.494;MAF_USDA=7.059
NC_035099.1	24008437	.	T	A	.	.	MAF_INRAE=9.494;MAF_USDA=7.059
NC_035099.1	24008551	.	T	C	.	.	MAF_USDA=14.118
NC_035099.1	24008633	.	C	T	.	.	MAF_USDA=4.098
NC_035099.1	24008705	.	T	C	.	.	MAF_USDA=3.279
NC_035099.1	24008719	.	G	T	.	.	MAF_USDA=18.033
NC_035099.1	24008788	.	C	T	.	.	MAF_USDA=9.016
NC_035099.1	24008854	.	A	C	.	.	MAF_USDA=1.639
NC_035099.1	24008881	.	G	A	.	.	MAF_INRAE=12.658;MAF_USDA=1.639
NC_035099.1	24008944	.	G	A	.	.	MAF_INRAE=5.263;MAF_USDA=27.647
NC_035099.1	24008982	.	C	A	.	.	MAF_INRAE=15.789;MAF_USDA=1.639
NC_035099.1	24009184	.	C	T	.	.	MAF_INRAE=6.329;MAF_USDA=1.639
NC_035099.1	24009189	.	A	C	.	.	MAF_INRAE=37.342;MAF_USDA=28.235
NC_035099.1	24009206	.	G	A	.	.	MAF_INRAE=41.772;MAF_USDA=29.412
NC_035099.1	24009225	.	G	A	.	.	MAF_USDA=6.25
NC_035099.1	24009347	.	T	A	.	.	MAF_INRAE=42.405;MAF_USDA=30.0
NC_035099.1	24009361	.	C	T	.	.	MAF_USDA=3.279
NC_035099.1	24009370	.	A	G	.	.	MAF_INRAE=15.789;MAF_USDA=10.588
NC_035099.1	24009403	.	G	A	.	.	MAF_USDA=7.647
NC_035099.1	24009543	.	G	A	.	.	MAF_USDA=16.667
NC_035099.1	24009691	.	C	T	.	.	MAF_INRAE=43.038;MAF_USDA=28.824
NC_035099.1	24009757	.	C	G	.	.	MAF_INRAE=37.975;MAF_USDA=40.588
NC_035099.1	24009777	.	C	T	.	.	MAF_USDA=6.471
NC_035099.1	24009820	.	G	A	.	.	MAF_USDA=1.639
NC_035099.1	24009826	.	G	A	.	.	MAF_USDA=31.176
NC_035099.1	24009833	.	C	T	.	.	MAF_INRAE=2.5;MAF_USDA=6.471
NC_035099.1	24009859	.	T	C	.	.	MAF_USDA=4.167
NC_035099.1	24009941	.	T	A	.	.	MAF_USDA=1.639
NC_035099.1	24009943	.	A	C	.	.	MAF_USDA=2.459
NC_035099.1	24010041	.	C	T	.	.	MAF_USDA=4.167
NC_035099.1	24010044	.	T	G	.	.	MAF_USDA=1.639
NC_035099.1	24010173	.	T	C	.	.	MAF_INRAE=41.772;MAF_USDA=28.824
NC_035099.1	24010244	.	G	C	.	.	MAF_INRAE=10.526;MAF_USDA=4.706
NC_035099.1	24010289	.	G	T	.	.	MAF_USDA=5.952
NC_035099.1	24010325	.	G	A	.	.	MAF_USDA=3.279
NC_035099.1	24011546	.	G	T	.	.	MAF_USDA=2.459
NC_035099.1	24011619	.	T	G	.	.	MAF_INRAE=45.0;MAF_USDA=28.824
NC_035099.1	24011804	.	G	A	.	.	MAF_INRAE=38.608;MAF_USDA=30.588
NC_035099.1	24011855	.	C	A	.	.	MAF_INRAE=48.101;MAF_USDA=21.176
NC_035099.1	24011895	.	C	A	.	.	MAF_INRAE=37.342;MAF_USDA=24.706
NC_035099.1	24011940	.	C	G	.	.	MAF_INRAE=9.494;MAF_USDA=7.059
NC_035099.1	24011988	.	C	A	.	.	MAF_USDA=7.5
NC_035099.1	24012098	.	C	T	.	.	MAF_USDA=2.459
NC_035099.1	24012103	.	A	G	.	.	MAF_INRAE=9.494;MAF_USDA=9.412
NC_035099.1	24012273	.	T	A	.	.	MAF_INRAE=15.789;MAF_USDA=15.882
NC_035099.1	24012404	.	C	T	.	.	MAF_USDA=4.098
NC_035099.1	24012494	.	T	C	.	.	MAF_INRAE=7.5;MAF_USDA=4.706
NC_035099.1	24012499	.	T	C	.	.	MAF_USDA=3.279
NC_035099.1	24012528	.	G	A	.	.	MAF_INRAE=6.329;MAF_USDA=1.639
NC_035099.1	24012578	.	C	T	.	.	MAF_INRAE=10.526;MAF_USDA=1.639
NC_035099.1	24012659	.	G	A	.	.	MAF_INRAE=11.392;MAF_USDA=17.647
NC_035099.1	24012712	.	C	A	.	.	MAF_INRAE=5.833;MAF_USDA=12.5
NC_035099.1	24012737	.	C	A	.	.	MAF_INRAE=5.833;MAF_USDA=5.294
NC_035099.1	24012752	.	A	T	.	.	MAF_USDA=2.459
NC_035099.1	24012757	.	C	A	.	.	MAF_INRAE=36.842;MAF_USDA=35.882
NC_035099.1	24013005	.	G	A	.	.	MAF_USDA=1.639
NC_035099.1	24013058	.	T	G	.	.	MAF_USDA=1.639
NC_035099.1	24013256	.	C	G	.	.	MAF_USDA=3.279
NC_035099.1	24013518	.	G	C	.	.	MAF_USDA=7.647
NC_035099.1	24013601	.	G	A	.	.	MAF_USDA=14.583
NC_035099.1	24013612	.	G	A	.	.	MAF_INRAE=30.833;MAF_USDA=14.118
NC_035099.1	24013706	.	G	A	.	.	MAF_USDA=2.459
NC_035099.1	24013925	.	A	T	.	.	MAF_USDA=3.279
NC_035099.1	24014033	.	C	T	.	.	MAF_INRAE=33.544;MAF_USDA=14.118
NC_035099.1	24014045	.	A	G	.	.	MAF_INRAE=35.443;MAF_USDA=4.918
NC_035099.1	24014085	.	G	A	.	.	MAF_USDA=3.279
NC_035099.1	24014188	.	C	A	.	.	MAF_USDA=6.25
NC_035099.1	24014189	.	C	A	.	.	MAF_USDA=6.25
NC_035099.1	24014258	.	T	A	.	.	MAF_USDA=6.557
NC_035099.1	24014309	.	C	T	.	.	MAF_INRAE=10.526;MAF_USDA=5.882
NC_035099.1	24014478	.	G	A	.	.	MAF_USDA=3.279
NC_035099.1	24014481	.	G	T	.	.	MAF_USDA=3.279
NC_035099.1	24014495	.	C	T	.	.	MAF_INRAE=15.789
NC_035099.1	24014545	.	G	A	.	.	MAF_INRAE=5.263;MAF_USDA=8.333
NC_035099.1	24014631	.	A	G	.	.	MAF_USDA=3.279
NC_035099.1	24014632	.	T	C	.	.	MAF_USDA=3.279
NC_035099.1	24014660	.	A	T	.	.	MAF_INRAE=10.759;MAF_USDA=7.059
NC_035099.1	24014678	.	C	A	.	.	MAF_INRAE=6.329
NC_035099.1	24014693	.	T	C	.	.	MAF_INRAE=10.759;MAF_USDA=4.918
NC_035099.1	24014702	.	A	C	.	.	MAF_USDA=4.098
NC_035099.1	24014746	.	C	T	.	.	MAF_USDA=3.279
NC_035099.1	24014771	.	C	T	.	.	MAF_USDA=2.459
NC_035099.1	24014828	.	C	T	.	.	MAF_USDA=1.639
NC_035099.1	24015090	.	A	G	.	.	MAF_USDA=10.0
NC_035099.1	24015148	.	G	A	.	.	MAF_INRAE=10.526;MAF_USDA=5.882
NC_035099.1	24015180	.	C	T	.	.	MAF_INRAE=8.333;MAF_USDA=19.412
NC_035099.1	24015224	.	G	C	.	.	MAF_INRAE=8.228;MAF_USDA=4.098
NC_035099.1	24015258	.	C	A	.	.	MAF_USDA=6.471
NC_035099.1	24015266	.	G	A	.	.	MAF_USDA=3.279
NC_035099.1	24015382	.	G	A	.	.	MAF_USDA=7.377
NC_035099.1	24015557	.	A	T	.	.	MAF_INRAE=5.263;MAF_USDA=8.235
NC_035099.1	24015728	.	G	T	.	.	MAF_USDA=3.279
NC_035099.1	24015766	.	A	G	.	.	MAF_INRAE=10.759;MAF_USDA=14.118
NC_035099.1	24015884	.	C	A	.	.	MAF_INRAE=6.329;MAF_USDA=1.639
NC_035099.1	24015906	.	C	T	.	.	MAF_USDA=9.016
NC_035099.1	24015919	.	T	A	.	.	MAF_USDA=1.639
NC_035099.1	24015996	.	G	A	.	.	MAF_USDA=3.279
NC_035099.1	24016119	.	T	C	.	.	MAF_USDA=6.471
NC_035099.1	24016228	.	T	G	.	.	MAF_USDA=5.738
NC_035099.1	24016239	.	G	A	.	.	MAF_INRAE=5.263;MAF_USDA=8.235
NC_035099.1	24016368	.	C	G	.	.	MAF_INRAE=10.526;MAF_USDA=5.882
NC_035099.1	24016548	.	C	T	.	.	MAF_USDA=7.647
NC_035099.1	24016676	.	C	T	.	.	MAF_USDA=1.639
NC_035099.1	24016707	.	C	A	.	.	MAF_INRAE=15.789;MAF_USDA=4.098
NC_035099.1	24016973	.	G	A	.	.	MAF_INRAE=7.5;MAF_USDA=5.294
NC_035099.1	24017023	.	C	A	.	.	MAF_INRAE=6.329;MAF_USDA=3.279
NC_035099.1	24017026	.	T	G	.	.	MAF_INRAE=5.263;MAF_USDA=25.0
NC_035099.1	24017027	.	T	G	.	.	MAF_USDA=22.917
NC_035099.1	24017034	.	G	A	.	.	MAF_USDA=22.917
NC_035099.1	24017036	.	C	A	.	.	MAF_USDA=22.917
NC_035099.1	24017047	.	C	T	.	.	MAF_INRAE=10.759;MAF_USDA=12.353
NC_035099.1	24017058	.	G	C	.	.	MAF_INRAE=34.81;MAF_USDA=3.279
NC_035099.1	24017089	.	G	A	.	.	MAF_USDA=2.459
NC_035099.1	24017092	.	T	C	.	.	MAF_INRAE=10.0
NC_035099.1	24017146	.	G	A	.	.	MAF_USDA=7.377
NC_035099.1	24017150	.	G	A	.	.	MAF_INRAE=10.759;MAF_USDA=16.471
NC_035099.1	24017153	.	A	G	.	.	MAF_USDA=7.377
NC_035099.1	24017166	.	T	C	.	.	MAF_INRAE=15.789;MAF_USDA=4.098
NC_035099.1	24017261	.	G	A	.	.	MAF_USDA=1.639
NC_035099.1	24017275	.	A	T	.	.	MAF_USDA=7.377
NC_035099.1	24017357	.	T	C	.	.	MAF_INRAE=8.333;MAF_USDA=6.25
NC_035099.1	24017367	.	T	G	.	.	MAF_INRAE=10.759;MAF_USDA=6.471
NC_035099.1	24017416	.	C	G	.	.	MAF_USDA=3.529
NC_035099.1	24017519	.	A	C	.	.	MAF_USDA=7.377
NC_035099.1	24017521	.	T	G	.	.	MAF_INRAE=6.329;MAF_USDA=1.639
NC_035099.1	24017534	.	T	C	.	.	MAF_INRAE=15.789;MAF_USDA=12.295
NC_035099.1	24017623	.	A	T	.	.	MAF_INRAE=10.127;MAF_USDA=12.941
NC_035099.1	24017675	.	C	A	.	.	MAF_INRAE=7.5;MAF_USDA=5.882
NC_035099.1	24017825	.	C	T	.	.	MAF_INRAE=7.5;MAF_USDA=5.294
NC_035099.1	24017867	.	G	C	.	.	MAF_INRAE=33.544;MAF_USDA=24.706
NC_035099.1	24017896	.	A	C	.	.	MAF_USDA=1.639
NC_035099.1	24017962	.	T	G	.	.	MAF_INRAE=10.759;MAF_USDA=12.941
NC_035099.1	24017968	.	G	A	.	.	MAF_INRAE=10.759;MAF_USDA=12.353
NC_035099.1	24018027	.	A	G	.	.	MAF_USDA=1.639
NC_035099.1	24018060	.	A	G	.	.	MAF_USDA=11.176
NC_035099.1	24018167	.	A	G	.	.	MAF_INRAE=9.494;MAF_USDA=12.353
NC_035099.1	24018191	.	C	G	.	.	MAF_INRAE=10.0;MAF_USDA=12.5
NC_035099.1	24018193	.	T	G	.	.	MAF_INRAE=10.0;MAF_USDA=12.5
NC_035099.1	24018197	.	G	A	.	.	MAF_INRAE=10.0;MAF_USDA=12.5
NC_035099.1	24018210	.	A	G	.	.	MAF_INRAE=10.127;MAF_USDA=12.353
NC_035099.1	24018263	.	G	A	.	.	MAF_USDA=1.639
NC_035099.1	24018300	.	G	T	.	.	MAF_INRAE=9.494;MAF_USDA=12.353
NC_035099.1	24018348	.	C	T	.	.	MAF_INRAE=7.5;MAF_USDA=5.882
NC_035099.1	24018430	.	G	T	.	.	MAF_USDA=4.167
NC_035099.1	24018474	.	G	A	.	.	MAF_INRAE=10.759;MAF_USDA=12.353
NC_035099.1	24018503	.	G	T	.	.	MAF_USDA=1.639
NC_035099.1	24018639	.	T	G	.	.	MAF_INRAE=9.494;MAF_USDA=6.471
NC_035099.1	24018643	.	A	G	.	.	MAF_INRAE=9.167;MAF_USDA=8.235
NC_035099.1	24018650	.	G	A	.	.	MAF_USDA=3.279
NC_035099.1	24018676	.	G	A	.	.	MAF_USDA=9.016
NC_035099.1	24018697	.	T	C	.	.	MAF_INRAE=31.667;MAF_USDA=22.353
NC_035099.1	24018705	.	T	C	.	.	MAF_INRAE=2.5
NC_035099.1	24018706	.	C	T	.	.	MAF_USDA=5.738
NC_035099.1	24018710	.	A	G	.	.	MAF_INRAE=10.127;MAF_USDA=6.471
NC_035099.1	24018796	.	C	A	.	.	MAF_INRAE=1.667
NC_035099.1	24018797	.	A	G	.	.	MAF_INRAE=1.667
NC_035099.1	24018852	.	A	C	.	.	MAF_INRAE=11.392;MAF_USDA=21.176
NC_035099.1	24018906	.	C	T	.	.	MAF_USDA=2.941
NC_035099.1	24018907	.	G	A	.	.	MAF_USDA=8.197
NC_035099.1	24018908	.	T	C	.	.	MAF_USDA=1.639
NC_035099.1	24018933	.	G	T	.	.	MAF_INRAE=10.759;MAF_USDA=12.941
NC_035099.1	24019034	.	T	C	.	.	MAF_USDA=1.639
NC_035099.1	24019042	.	C	T	.	.	MAF_USDA=12.295
NC_035099.1	24019069	.	C	T	.	.	MAF_INRAE=5.263;MAF_USDA=2.941
NC_035099.1	24019077	.	T	A	.	.	MAF_INRAE=10.759;MAF_USDA=8.824
NC_035099.1	24019158	.	A	C	.	.	MAF_INRAE=37.342;MAF_USDA=27.647
NC_035099.1	24019168	.	C	T	.	.	MAF_USDA=1.639
NC_035099.1	24019537	.	T	A	.	.	MAF_USDA=6.707
NC_035099.1	24019539	.	G	T	.	.	MAF_INRAE=5.263;MAF_USDA=12.805
NC_035099.1	24019709	.	A	G	.	.	MAF_USDA=3.614
NC_035099.1	24020076	.	G	T	.	.	MAF_USDA=2.459
NC_035099.1	24020135	.	G	A	.	.	MAF_USDA=1.639
NC_035099.1	24020263	.	G	A	.	.	MAF_USDA=10.588
NC_035099.1	24020323	.	G	C	.	.	MAF_USDA=4.918
NC_035099.1	24020330	.	T	C	.	.	MAF_INRAE=6.329;MAF_USDA=4.098
NC_035099.1	24020693	.	G	T	.	.	MAF_INRAE=15.789
NC_035099.1	24020720	.	T	A	.	.	MAF_INRAE=5.263
NC_035099.1	24020735	.	C	T	.	.	MAF_INRAE=10.0
NC_035099.1	24020774	.	G	T	.	.	MAF_USDA=2.459
NC_035099.1	24020792	.	C	A	.	.	MAF_USDA=16.393
NC_035099.1	24020814	.	T	C	.	.	MAF_INRAE=6.329;MAF_USDA=1.639
NC_035099.1	24020827	.	G	A	.	.	MAF_INRAE=5.263;MAF_USDA=8.235
NC_035099.1	24020831	.	G	A	.	.	MAF_INRAE=39.873;MAF_USDA=22.353
NC_035099.1	24021068	.	A	C	.	.	MAF_USDA=5.932
NC_035099.1	24021434	.	C	A	.	.	MAF_INRAE=12.658
NC_035099.1	24021465	.	G	T	.	.	MAF_INRAE=42.105;MAF_USDA=19.412
NC_035099.1	24021477	.	C	A	.	.	MAF_INRAE=42.105;MAF_USDA=18.824
NC_035099.1	24021483	.	G	A	.	.	MAF_INRAE=15.789;MAF_USDA=4.098
NC_035099.1	24021642	.	G	A	.	.	MAF_USDA=3.279
NC_035099.1	24021846	.	C	A	.	.	MAF_USDA=1.639
NC_035099.1	24021850	.	G	C	.	.	MAF_USDA=1.639
NC_035099.1	24021860	.	C	A	.	.	MAF_USDA=2.459
NC_035099.1	24021866	.	T	A	.	.	MAF_USDA=3.279
NC_035099.1	24021918	.	C	A	.	.	MAF_INRAE=41.139;MAF_USDA=19.412
NC_035099.1	24021944	.	G	A	.	.	MAF_INRAE=15.789
NC_035099.1	24021946	.	C	A	.	.	MAF_INRAE=46.835;MAF_USDA=46.429
NC_035099.1	24022620	.	G	A	.	.	MAF_USDA=2.5
NC_035099.1	24022642	.	G	A	.	.	MAF_USDA=2.459
NC_035099.1	24022654	.	C	T	.	.	MAF_INRAE=34.81;MAF_USDA=3.279
NC_035099.1	24022667	.	T	G	.	.	MAF_USDA=3.333
NC_035099.1	24022692	.	C	T	.	.	MAF_USDA=1.639
NC_035099.1	24022738	.	A	C	.	.	MAF_INRAE=20.253;MAF_USDA=45.294
NC_035099.1	24022784	.	G	A	.	.	MAF_INRAE=15.789;MAF_USDA=11.765
NC_035099.1	24022790	.	A	T	.	.	MAF_USDA=4.118
NC_035099.1	24022811	.	C	T	.	.	MAF_USDA=3.279
NC_035099.1	24022825	.	T	A	.	.	MAF_USDA=3.279
NC_035099.1	24022837	.	C	T	.	.	MAF_USDA=2.459
NC_035099.1	24022873	.	G	T	.	.	MAF_INRAE=6.962;MAF_USDA=20.0
NC_035099.1	24022910	.	C	G	.	.	MAF_INRAE=34.81;MAF_USDA=3.279
NC_035099.1	24022958	.	TAAAAAT	TAAAAAA	.	.	MAF_USDA=35.417
NC_035099.1	24022964	.	T	A	.	.	MAF_INRAE=10.759
NC_035099.1	24022965	.	A	T	.	.	MAF_INRAE=39.241;MAF_USDA=33.333
NC_035099.1	24022970	.	A	C	.	.	MAF_INRAE=5.263
NC_035099.1	24022975	.	C	A	.	.	MAF_USDA=1.639
NC_035099.1	24023070	.	A	C	.	.	MAF_INRAE=7.5;MAF_USDA=5.882
NC_035099.1	24023110	.	C	A	.	.	MAF_USDA=1.639
NC_035099.1	24023126	.	A	C	.	.	MAF_USDA=2.459
NC_035099.1	24023212	.	C	G	.	.	MAF_USDA=6.557
NC_035099.1	24023223	.	T	A	.	.	MAF_USDA=8.197
NC_035099.1	24023227	.	A	G	.	.	MAF_USDA=7.377
NC_035099.1	24023243	.	G	A	.	.	MAF_USDA=7.377
NC_035099.1	24023250	.	T	A	.	.	MAF_USDA=7.377
NC_035099.1	24023259	.	G	T	.	.	MAF_USDA=8.197
NC_035099.1	24023272	.	T	G	.	.	MAF_USDA=8.197
NC_035099.1	24023289	.	T	G	.	.	MAF_INRAE=19.62;MAF_USDA=45.833
NC_035099.1	24023303	.	A	T	.	.	MAF_USDA=6.471
NC_035099.1	24023315	.	C	A	.	.	MAF_INRAE=5.263;MAF_USDA=5.294
NC_035099.1	24023319	.	T	C	.	.	MAF_USDA=4.918
NC_035099.1	24023406	.	G	T	.	.	MAF_USDA=1.639
NC_035099.1	24023446	.	A	G	.	.	MAF_USDA=3.279
NC_035099.1	24023533	.	G	A	.	.	MAF_INRAE=41.139;MAF_USDA=21.765
NC_035099.1	24023537	.	G	A	.	.	MAF_INRAE=12.658;MAF_USDA=22.353
NC_035099.1	24023676	.	T	A	.	.	MAF_INRAE=12.658;MAF_USDA=24.706
NC_035099.1	24023796	.	C	T	.	.	MAF_USDA=9.016
NC_035099.1	24023906	.	C	T	.	.	MAF_INRAE=11.392;MAF_USDA=41.765
NC_035099.1	24023933	.	G	A	.	.	MAF_INRAE=10.526;MAF_USDA=5.882
NC_035099.1	24023937	.	C	A	.	.	MAF_USDA=2.459
NC_035099.1	24023940	.	A	C	.	.	MAF_USDA=2.459
NC_035099.1	24023955	.	C	A	.	.	MAF_USDA=3.279
NC_035099.1	24023958	.	A	T	.	.	MAF_INRAE=6.329;MAF_USDA=10.0
NC_035099.1	24024042	.	C	T	.	.	MAF_USDA=4.098
NC_035099.1	24024062	.	A	T	.	.	MAF_USDA=3.529
NC_035099.1	24024101	.	T	G	.	.	MAF_INRAE=19.62;MAF_USDA=44.118
NC_035099.1	24024173	.	G	A	.	.	MAF_INRAE=12.658;MAF_USDA=22.353
NC_035099.1	24024175	.	C	G	.	.	MAF_INRAE=11.667;MAF_USDA=22.353
NC_035099.1	24024199	.	T	G	.	.	MAF_INRAE=5.263;MAF_USDA=14.583
NC_035099.1	24024209	.	C	A	.	.	MAF_USDA=1.639
NC_035099.1	24024280	.	A	G	.	.	MAF_INRAE=10.0
NC_035099.1	24024325	.	G	T	.	.	MAF_INRAE=12.658;MAF_USDA=24.706
NC_035099.1	24024477	.	T	A	.	.	MAF_INRAE=7.5;MAF_USDA=5.294
NC_035099.1	24024713	.	G	A	.	.	MAF_USDA=4.098
NC_035099.1	24025013	.	C	A	.	.	MAF_USDA=3.279
NC_035099.1	24025137	.	C	T	.	.	MAF_USDA=1.639
NC_035099.1	24025186	.	C	A	.	.	MAF_USDA=6.557
NC_035099.1	24025251	.	A	C	.	.	MAF_USDA=3.279
NC_035099.1	24025485	.	C	T	.	.	MAF_USDA=2.459
NC_035099.1	24025518	.	T	A	.	.	MAF_INRAE=5.696;MAF_USDA=1.639
NC_035099.1	24025573	.	C	T	.	.	MAF_USDA=10.588
NC_035099.1	24025632	.	G	A	.	.	MAF_INRAE=15.789;MAF_USDA=5.738
NC_035099.1	24025703	.	T	C	.	.	MAF_USDA=1.639
NC_035099.1	24025744	.	A	G	.	.	MAF_USDA=2.459
NC_035099.1	24025897	.	G	C	.	.	MAF_USDA=18.75
NC_035099.1	24025971	.	C	T	.	.	MAF_INRAE=10.526
NC_035099.1	24025995	.	G	A	.	.	MAF_INRAE=46.835;MAF_USDA=8.333
NC_035099.1	24026041	.	C	A	.	.	MAF_INRAE=5.833;MAF_USDA=6.25
NC_035099.1	24026058	.	T	C	.	.	MAF_INRAE=45.57;MAF_USDA=8.333
NC_035099.1	24026061	.	C	T	.	.	MAF_USDA=47.917
NC_035099.1	24026590	.	A	C	.	.	MAF_INRAE=6.329
NC_035099.1	24026591	.	A	C	.	.	MAF_INRAE=40.506
NC_035099.1	24026597	.	C	A	.	.	MAF_INRAE=5.263;MAF_USDA=14.583
NC_035099.1	24026608	.	C	T	.	.	MAF_INRAE=44.937;MAF_USDA=27.059
NC_035099.1	24026612	.	A	T	.	.	MAF_INRAE=40.833;MAF_USDA=27.647
NC_035099.1	24026622	.	C	T	.	.	MAF_INRAE=35.443;MAF_USDA=10.0
NC_035099.1	24026645	.	A	G	.	.	MAF_USDA=13.934
NC_035099.1	24026789	.	C	T	.	.	MAF_USDA=6.548
NC_035099.1	24026832	.	G	C	.	.	MAF_INRAE=44.304;MAF_USDA=28.235
NC_035099.1	24026931	.	G	A	.	.	MAF_INRAE=5.063;MAF_USDA=4.706
NC_035099.1	24027041	.	G	T	.	.	MAF_INRAE=7.5;MAF_USDA=5.294
NC_035099.1	24027111	.	G	A	.	.	MAF_INRAE=44.937;MAF_USDA=27.976
NC_035099.1	24027170	.	G	A	.	.	MAF_INRAE=6.329
NC_035099.1	24027263	.	T	A	.	.	MAF_INRAE=34.81;MAF_USDA=9.412
NC_035099.1	24027313	.	G	A	.	.	MAF_USDA=2.459
NC_035099.1	24027321	.	C	G	.	.	MAF_USDA=16.667
NC_035099.1	24027526	.	C	A	.	.	MAF_USDA=2.459
NC_035099.1	24027673	.	ATC	ATT	.	.	MAF_USDA=2.083
NC_035099.1	24027690	.	A	T	.	.	MAF_USDA=15.574
NC_035099.1	24027692	.	G	A	.	.	MAF_INRAE=35.443;MAF_USDA=1.639
NC_035099.1	24027704	.	C	T	.	.	MAF_INRAE=15.789;MAF_USDA=10.656
NC_035099.1	24027781	.	T	C	.	.	MAF_INRAE=15.789;MAF_USDA=10.656
NC_035099.1	24027883	.	G	T	.	.	MAF_INRAE=48.734;MAF_USDA=44.118
NC_035099.1	24027983	.	G	A	.	.	MAF_USDA=4.098
NC_035099.1	24028086	.	T	C	.	.	MAF_USDA=1.639
NC_035099.1	24028092	.	C	T	.	.	MAF_USDA=6.557
NC_035099.1	24028141	.	C	T	.	.	MAF_USDA=1.639
NC_035099.1	24028425	.	T	A	.	.	MAF_INRAE=6.667;MAF_USDA=4.706
NC_035099.1	24028426	.	C	T	.	.	MAF_INRAE=42.405;MAF_USDA=27.059
NC_035099.1	24028446	.	T	A	.	.	MAF_INRAE=3.797;MAF_USDA=1.639
NC_035099.1	24028481	.	G	C	.	.	MAF_USDA=1.639
NC_035099.1	24028517	.	T	A	.	.	MAF_INRAE=10.526;MAF_USDA=5.294
NC_035099.1	24028524	.	A	G	.	.	MAF_USDA=2.459
NC_035099.1	24028551	.	A	T	.	.	MAF_INRAE=35.443;MAF_USDA=11.176
NC_035099.1	24028552	.	T	A	.	.	MAF_USDA=1.639
NC_035099.1	24028610	.	G	A	.	.	MAF_USDA=3.279
NC_035099.1	24028656	.	AG	AA	.	.	MAF_USDA=4.167
NC_035099.1	24028694	.	G	A	.	.	MAF_INRAE=44.937;MAF_USDA=29.412
NC_035099.1	24028756	.	G	T	.	.	MAF_INRAE=44.937;MAF_USDA=28.824
NC_035099.1	24028775	.	G	T	.	.	MAF_INRAE=10.0
NC_035099.1	24028841	.	G	A	.	.	MAF_USDA=2.459
NC_035099.1	24028894	.	C	T	.	.	MAF_USDA=2.459
NC_035099.1	24028998	.	C	T	.	.	MAF_USDA=17.213
NC_035099.1	24029065	.	G	A	.	.	MAF_USDA=1.639
NC_035099.1	24029091	.	T	G	.	.	MAF_INRAE=40.506;MAF_USDA=27.059
NC_035099.1	24029093	.	C	T	.	.	MAF_USDA=2.459
NC_035099.1	24029125	.	A	G	.	.	MAF_INRAE=13.291;MAF_USDA=25.294
NC_035099.1	24029151	.	T	G	.	.	MAF_USDA=2.459
NC_035099.1	24029280	.	G	T	.	.	MAF_USDA=1.639
NC_035099.1	24029292	.	C	A	.	.	MAF_INRAE=10.526;MAF_USDA=5.882
NC_035099.1	24029453	.	C	A	.	.	MAF_USDA=1.639
NC_035099.1	24029512	.	C	T	.	.	MAF_INRAE=6.329;MAF_USDA=2.459
NC_035099.1	24029809	.	C	T	.	.	MAF_USDA=3.529
NC_035099.1	24029929	.	T	C	.	.	MAF_USDA=2.941
NC_035099.1	24029930	.	G	A	.	.	MAF_INRAE=10.0
NC_035099.1	24030076	.	T	G	.	.	MAF_USDA=10.417
NC_035099.1	24030100	.	A	C	.	.	MAF_USDA=31.25
NC_035099.1	24030247	.	C	G	.	.	MAF_INRAE=15.789
NC_035099.1	24030301	.	A	G	.	.	MAF_USDA=2.459
NC_035099.1	24030303	.	G	T	.	.	MAF_INRAE=6.329;MAF_USDA=2.459
NC_035099.1	24030380	.	T	C	.	.	MAF_INRAE=6.329;MAF_USDA=1.639
NC_035099.1	24030388	.	G	A	.	.	MAF_USDA=6.471
NC_035099.1	24030461	.	T	C	.	.	MAF_USDA=12.353
NC_035099.1	24030479	.	G	C	.	.	MAF_USDA=4.098
NC_035099.1	24030512	.	G	A	.	.	MAF_USDA=1.639
NC_035099.1	24030546	.	T	A	.	.	MAF_USDA=3.333
NC_035099.1	24030619	.	T	G	.	.	MAF_USDA=4.706
NC_035099.1	24030624	.	A	C	.	.	MAF_INRAE=6.329;MAF_USDA=4.098
NC_035099.1	24030647	.	G	T	.	.	MAF_USDA=4.098
NC_035099.1	24030667	.	G	T	.	.	MAF_USDA=1.639
NC_035099.1	24030670	.	G	A	.	.	MAF_INRAE=35.443;MAF_USDA=1.639
NC_035099.1	24030805	.	T	G	.	.	MAF_USDA=1.639
NC_035099.1	24030896	.	G	T	.	.	MAF_USDA=11.475
NC_035099.1	24030964	.	A	C	.	.	MAF_INRAE=8.861;MAF_USDA=18.824
NC_035099.1	24030968	.	C	A	.	.	MAF_USDA=4.098
NC_035099.1	24031101	.	T	G	.	.	MAF_INRAE=6.329;MAF_USDA=1.639
NC_035099.1	24031146	.	A	C	.	.	MAF_USDA=1.639
NC_035099.1	24031165	.	C	T	.	.	MAF_USDA=4.918
NC_035099.1	24031181	.	A	C	.	.	MAF_USDA=4.098
NC_035099.1	24031326	.	G	C	.	.	MAF_USDA=11.765
NC_035099.1	24031327	.	C	T	.	.	MAF_USDA=9.836
NC_035099.1	24031340	.	G	A	.	.	MAF_USDA=5.294
NC_035099.1	24031341	.	A	G	.	.	MAF_USDA=12.353
NC_035099.1	24031378	.	A	T	.	.	MAF_INRAE=5.696;MAF_USDA=1.639
NC_035099.1	24031432	.	G	A	.	.	MAF_INRAE=8.228;MAF_USDA=18.824
NC_035099.1	24031451	.	G	T	.	.	MAF_USDA=2.459
NC_035099.1	24031461	.	T	C	.	.	MAF_USDA=9.016
NC_035099.1	24031603	.	T	G	.	.	MAF_USDA=3.279
NC_035099.1	24031714	.	G	T	.	.	MAF_USDA=5.738
NC_035099.1	24031721	.	C	G	.	.	MAF_INRAE=5.696;MAF_USDA=1.639
NC_035099.1	24031820	.	G	A	.	.	MAF_USDA=3.529
NC_035099.1	24031833	.	A	T	.	.	MAF_USDA=1.639
NC_035099.1	24031860	.	T	A	.	.	MAF_USDA=4.706
NC_035099.1	24031906	.	T	A	.	.	MAF_USDA=4.167
NC_035099.1	24031907	.	T	A	.	.	MAF_INRAE=15.19;MAF_USDA=46.471
NC_035099.1	24031995	.	C	A	.	.	MAF_USDA=3.279
NC_035099.1	24032090	.	G	A	.	.	MAF_INRAE=18.354;MAF_USDA=8.197
NC_035099.1	24032214	.	T	C	.	.	MAF_INRAE=41.139;MAF_USDA=20.0
NC_035099.1	24032242	.	G	T	.	.	MAF_INRAE=18.354
NC_035099.1	24032377	.	T	A	.	.	MAF_USDA=2.459
NC_035099.1	24032379	.	C	A	.	.	MAF_INRAE=5.696;MAF_USDA=15.882
NC_035099.1	24032459	.	T	C	.	.	MAF_USDA=2.459
NC_035099.1	24032616	.	C	T	.	.	MAF_INRAE=10.0
NC_035099.1	24032692	.	T	A	.	.	MAF_INRAE=40.506;MAF_USDA=20.833
NC_035099.1	24032724	.	T	C	.	.	MAF_INRAE=40.506;MAF_USDA=20.482
NC_035099.1	24032744	.	G	A	.	.	MAF_INRAE=40.506;MAF_USDA=21.084
NC_035099.1	24032790	.	C	T	.	.	MAF_INRAE=41.139;MAF_USDA=20.588
NC_035099.1	24032866	.	C	T	.	.	MAF_INRAE=1.667
NC_035099.1	24032931	.	G	C	.	.	MAF_USDA=1.639
NC_035099.1	24032962	.	C	T	.	.	MAF_USDA=9.016
NC_035099.1	24032977	.	C	T	.	.	MAF_INRAE=46.203;MAF_USDA=35.882
NC_035099.1	24033136	.	G	T	.	.	MAF_USDA=2.459
NC_035099.1	24033370	.	T	A	.	.	MAF_USDA=3.279
NC_035099.1	24033385	.	T	A	.	.	MAF_INRAE=6.329;MAF_USDA=1.639
NC_035099.1	24033404	.	C	A	.	.	MAF_USDA=1.639
NC_035099.1	24033441	.	G	A	.	.	MAF_INRAE=5.263;MAF_USDA=5.294
NC_035099.1	24033462	.	A	C	.	.	MAF_USDA=3.279
NC_035099.1	24033521	.	T	C	.	.	MAF_USDA=9.016
NC_035099.1	24033747	.	T	A	.	.	MAF_USDA=1.639
NC_035099.1	24033855	.	C	A	.	.	MAF_INRAE=26.316;MAF_USDA=11.765
NC_035099.1	24033856	.	C	T	.	.	MAF_USDA=8.197
NC_035099.1	24033926	.	C	T	.	.	MAF_INRAE=47.368;MAF_USDA=20.588
NC_035099.1	24034638	.	G	T	.	.	MAF_USDA=12.5
NC_035099.1	24034769	.	G	C	.	.	MAF_INRAE=15.789
NC_035099.1	24034929	.	T	G	.	.	MAF_USDA=4.918
NC_035099.1	24034946	.	T	G	.	.	MAF_USDA=2.353
NC_035099.1	24034975	.	C	T	.	.	MAF_INRAE=42.105;MAF_USDA=20.588
NC_035099.1	24035638	.	G	T	.	.	MAF_USDA=20.0
NC_035099.1	24035644	.	A	G	.	.	MAF_USDA=21.176
NC_035099.1	24035649	.	C	T	.	.	MAF_USDA=24.706
NC_035099.1	24035654	.	G	A	.	.	MAF_USDA=25.294
NC_035099.1	24035655	.	T	G	.	.	MAF_USDA=21.765
NC_035099.1	24035656	.	C	G	.	.	MAF_USDA=25.882
NC_035099.1	24035662	.	A	G	.	.	MAF_USDA=15.574
NC_035099.1	24035666	.	G	A	.	.	MAF_USDA=21.765
NC_035099.1	24035669	.	T	G	.	.	MAF_USDA=20.588
NC_035099.1	24035672	.	C	T	.	.	MAF_USDA=21.176
NC_035099.1	24035673	.	A	G	.	.	MAF_USDA=22.353
NC_035099.1	24035675	.	G	T	.	.	MAF_USDA=21.765
NC_035099.1	24035724	.	C	A	.	.	MAF_INRAE=7.5
NC_035099.1	24035740	.	T	C	.	.	MAF_INRAE=4.167
NC_035099.1	24035908	.	C	A	.	.	MAF_USDA=1.639
NC_035099.1	24035927	.	C	T	.	.	MAF_USDA=1.639
NC_035099.1	24035963	.	A	C	.	.	MAF_USDA=3.279
NC_035099.1	24035996	.	C	T	.	.	MAF_USDA=4.098
NC_035099.1	24036003	.	G	A	.	.	MAF_INRAE=5.263;MAF_USDA=24.706
NC_035099.1	24036060	.	G	A	.	.	MAF_INRAE=5.263
NC_035099.1	24036100	.	G	A	.	.	MAF_INRAE=5.263;MAF_USDA=5.294
NC_035099.1	24036112	.	T	C	.	.	MAF_USDA=3.279
NC_035099.1	24036171	.	A	C	.	.	MAF_USDA=1.639
NC_035099.1	24036496	.	A	G	.	.	MAF_INRAE=10.0;MAF_USDA=9.016
NC_035099.1	24036577	.	C	T	.	.	MAF_USDA=8.197
NC_035099.1	24036604	.	A	G	.	.	MAF_USDA=2.459
NC_035099.1	24036631	.	T	A	.	.	MAF_USDA=7.377
NC_035099.1	24036681	.	C	T	.	.	MAF_INRAE=6.329;MAF_USDA=1.639
NC_035099.1	24036699	.	A	C	.	.	MAF_USDA=3.279
NC_035099.1	24036855	.	C	T	.	.	MAF_USDA=7.059
NC_035099.1	24037149	.	G	A	.	.	MAF_USDA=24.706
NC_035099.1	24037713	.	T	A	.	.	MAF_INRAE=15.789
NC_035099.1	24037781	.	C	T	.	.	MAF_USDA=6.098
NC_035099.1	24037782	.	T	G	.	.	MAF_USDA=6.024
NC_035099.1	24037850	.	A	C	.	.	MAF_USDA=2.5
NC_035099.1	24037937	.	A	G	.	.	MAF_USDA=4.098
NC_035099.1	24038026	.	A	G	.	.	MAF_INRAE=35.443;MAF_USDA=9.412
NC_035099.1	24038031	.	C	A	.	.	MAF_USDA=1.639
NC_035099.1	24038054	.	A	T	.	.	MAF_INRAE=5.263;MAF_USDA=26.471
NC_035099.1	24038425	.	T	C	.	.	MAF_USDA=3.279
NC_035099.1	24038528	.	T	A	.	.	MAF_USDA=11.475
NC_035099.1	24038547	.	T	A	.	.	MAF_INRAE=40.506;MAF_USDA=20.0
NC_035099.1	24038550	.	A	T	.	.	MAF_INRAE=40.0;MAF_USDA=20.0
NC_035099.1	24038587	.	G	C	.	.	MAF_USDA=2.459
NC_035099.1	24038605	.	G	A	.	.	MAF_INRAE=7.595;MAF_USDA=16.667
NC_035099.1	24038674	.	T	G	.	.	MAF_USDA=11.475
NC_035099.1	24038686	.	C	T	.	.	MAF_INRAE=30.38;MAF_USDA=10.0
NC_035099.1	24038797	.	C	T	.	.	MAF_USDA=3.279
NC_035099.1	24038804	.	G	A	.	.	MAF_USDA=11.475
NC_035099.1	24038994	.	C	T	.	.	MAF_USDA=10.656
NC_035099.1	24039036	.	G	A	.	.	MAF_USDA=3.279
NC_035099.1	24039046	.	T	A	.	.	MAF_INRAE=41.139;MAF_USDA=20.588
NC_035099.1	24039056	.	C	A	.	.	MAF_INRAE=41.139;MAF_USDA=20.588
NC_035099.1	24039226	.	C	A	.	.	MAF_INRAE=41.139;MAF_USDA=20.588
NC_035099.1	24039260	.	G	T	.	.	MAF_USDA=13.934
NC_035099.1	24039279	.	C	T	.	.	MAF_INRAE=7.5;MAF_USDA=5.294
NC_035099.1	24039308	.	C	T	.	.	MAF_USDA=14.583
NC_035099.1	24039677	.	A	T	.	.	MAF_USDA=2.459
NC_035099.1	24039683	.	C	A	.	.	MAF_INRAE=43.671;MAF_USDA=32.941
NC_035099.1	24039703	.	G	T	.	.	MAF_USDA=5.882
NC_035099.1	24039955	.	G	A	.	.	MAF_USDA=1.639
NC_035099.1	24039962	.	G	A	.	.	MAF_INRAE=15.19;MAF_USDA=40.588
NC_035099.1	24039993	.	G	A	.	.	MAF_USDA=2.459
NC_035099.1	24040061	.	C	G	.	.	MAF_INRAE=6.329;MAF_USDA=1.639
NC_035099.1	24040158	.	G	A	.	.	MAF_USDA=4.918
NC_035099.1	24040181	.	T	C	.	.	MAF_USDA=4.098
NC_035099.1	24040290	.	C	A	.	.	MAF_INRAE=5.263;MAF_USDA=4.706
NC_035099.1	24040362	.	A	C	.	.	MAF_INRAE=10.0
NC_035099.1	24040373	.	T	C	.	.	MAF_INRAE=5.263;MAF_USDA=23.529
NC_035099.1	24040453	.	A	C	.	.	MAF_INRAE=15.19;MAF_USDA=41.765
NC_035099.1	24040482	.	C	A	.	.	MAF_USDA=3.279
NC_035099.1	24040627	.	A	T	.	.	MAF_INRAE=7.595;MAF_USDA=24.706
NC_035099.1	24040698	.	G	T	.	.	MAF_USDA=10.656
NC_035099.1	24040705	.	T	G	.	.	MAF_USDA=10.656
NC_035099.1	24040710	.	T	A	.	.	MAF_USDA=11.475
NC_035099.1	24040731	.	A	G	.	.	MAF_INRAE=15.19
NC_035099.1	24040819	.	C	T	.	.	MAF_INRAE=8.333
NC_035099.1	24040821	.	C	A	.	.	MAF_INRAE=8.333
NC_035099.1	24040830	.	T	C	.	.	MAF_USDA=17.059
NC_035099.1	24040862	.	G	T	.	.	MAF_USDA=15.574
NC_035099.1	24040865	.	T	G	.	.	MAF_INRAE=41.139;MAF_USDA=19.412
NC_035099.1	24040872	.	T	G	.	.	MAF_USDA=4.167
NC_035099.1	24040873	.	G	T	.	.	MAF_USDA=14.754
NC_035099.1	24040900	.	C	T	.	.	MAF_USDA=14.754
NC_035099.1	24040952	.	C	A	.	.	MAF_INRAE=43.671;MAF_USDA=37.059
NC_035099.1	24041049	.	G	A	.	.	MAF_USDA=8.197
NC_035099.1	24041093	.	A	G	.	.	MAF_INRAE=7.595;MAF_USDA=25.294
NC_035099.1	24041168	.	A	C	.	.	MAF_INRAE=48.101;MAF_USDA=37.059
NC_035099.1	24041243	.	G	T	.	.	MAF_INRAE=35.443;MAF_USDA=23.77
NC_035099.1	24041314	.	T	A	.	.	MAF_USDA=1.639
NC_035099.1	24041326	.	T	C	.	.	MAF_INRAE=6.329;MAF_USDA=1.639
NC_035099.1	24041397	.	G	T	.	.	MAF_INRAE=6.329;MAF_USDA=1.639
NC_035099.1	24041494	.	G	A	.	.	MAF_USDA=4.918
NC_035099.1	24041589	.	C	T	.	.	MAF_INRAE=35.443;MAF_USDA=24.706
NC_035099.1	24041650	.	G	T	.	.	MAF_USDA=5.738
NC_035099.1	24041665	.	G	T	.	.	MAF_USDA=8.333
NC_035099.1	24041765	.	G	A	.	.	MAF_USDA=2.459
NC_035099.1	24041778	.	A	G	.	.	MAF_USDA=1.639
NC_035099.1	24041797	.	C	G	.	.	MAF_USDA=3.279
NC_035099.1	24041798	.	A	G	.	.	MAF_INRAE=6.329;MAF_USDA=1.639
NC_035099.1	24041853	.	A	G	.	.	MAF_USDA=16.393
NC_035099.1	24041857	.	A	T	.	.	MAF_USDA=17.213
NC_035099.1	24041858	.	A	T	.	.	MAF_USDA=5.738
NC_035099.1	24041859	.	A	T	.	.	MAF_USDA=1.639
NC_035099.1	24041865	.	T	A	.	.	MAF_USDA=5.882
NC_035099.1	24041866	.	A	G	.	.	MAF_USDA=2.941
NC_035099.1	24041870	.	A	C	.	.	MAF_USDA=20.492
NC_035099.1	24041885	.	C	A	.	.	MAF_USDA=1.639
NC_035099.1	24041934	.	G	A	.	.	MAF_USDA=18.852
NC_035099.1	24042008	.	A	T	.	.	MAF_USDA=2.459
NC_035099.1	24042025	.	C	T	.	.	MAF_INRAE=6.329;MAF_USDA=1.639
NC_035099.1	24042083	.	T	A	.	.	MAF_USDA=2.083
NC_035099.1	24042089	.	C	T	.	.	MAF_USDA=18.852
NC_035099.1	24042120	.	A	C	.	.	MAF_USDA=2.459
NC_035099.1	24042165	.	C	G	.	.	MAF_USDA=1.765
NC_035099.1	24042277	.	C	T	.	.	MAF_INRAE=40.506;MAF_USDA=20.588
NC_035099.1	24042406	.	T	C	.	.	MAF_USDA=2.459
NC_035099.1	24042410	.	A	G	.	.	MAF_USDA=12.295
NC_035099.1	24042448	.	G	A	.	.	MAF_USDA=2.941
NC_035099.1	24042450	.	T	A	.	.	MAF_INRAE=7.595;MAF_USDA=28.235
NC_035099.1	24042459	.	A	C	.	.	MAF_INRAE=15.19;MAF_USDA=28.235
NC_035099.1	24042461	.	A	T	.	.	MAF_USDA=1.639
NC_035099.1	24042474	.	G	C	.	.	MAF_INRAE=7.595;MAF_USDA=27.647
NC_035099.1	24042599	.	C	T	.	.	MAF_USDA=2.459
NC_035099.1	24042661	.	T	G	.	.	MAF_USDA=1.639
NC_035099.1	24044728	.	T	C	.	.	MAF_USDA=8.333
NC_035099.1	24044765	.	T	C	.	.	MAF_USDA=2.459
NC_035099.1	24044822	.	T	C	.	.	MAF_INRAE=15.789;MAF_USDA=38.235
NC_035099.1	24044835	.	A	C	.	.	MAF_USDA=4.167
NC_035099.1	24044954	.	G	A	.	.	MAF_USDA=15.294
NC_035099.1	24044976	.	T	G	.	.	MAF_USDA=3.279
NC_035099.1	24045016	.	T	C	.	.	MAF_USDA=10.656
NC_035099.1	24045047	.	T	C	.	.	MAF_USDA=2.459
NC_035099.1	24045061	.	G	T	.	.	MAF_INRAE=10.0
NC_035099.1	24045090	.	C	T	.	.	MAF_USDA=23.77
NC_035099.1	24045091	.	C	T	.	.	MAF_USDA=23.77
NC_035099.1	24045092	.	A	G	.	.	MAF_USDA=23.77
NC_035099.1	24045121	.	A	C	.	.	MAF_INRAE=10.0
NC_035099.1	24045152	.	C	G	.	.	MAF_USDA=12.295
NC_035099.1	24045163	.	C	A	.	.	MAF_USDA=41.667
NC_035099.1	24045175	.	C	T	.	.	MAF_USDA=1.639
NC_035099.1	24045257	.	G	A	.	.	MAF_INRAE=10.0;MAF_USDA=1.639
NC_035099.1	24045292	.	G	T	.	.	MAF_INRAE=43.671;MAF_USDA=45.833
NC_035099.1	24045333	.	T	G	.	.	MAF_USDA=1.639
NC_035099.1	24045337	.	A	C	.	.	MAF_USDA=2.459
NC_035099.1	24045354	.	T	C	.	.	MAF_INRAE=10.833;MAF_USDA=2.459
NC_035099.1	24045372	.	C	A	.	.	MAF_INRAE=10.0;MAF_USDA=1.639
NC_035099.1	24045388	.	A	C	.	.	MAF_INRAE=10.0;MAF_USDA=2.459
NC_035099.1	24045437	.	C	A	.	.	MAF_USDA=1.639
NC_035099.1	24045473	.	C	A	.	.	MAF_USDA=2.459
NC_035099.1	24045498	.	G	A	.	.	MAF_INRAE=9.167;MAF_USDA=1.639
NC_035099.1	24045574	.	A	G	.	.	MAF_INRAE=41.139;MAF_USDA=20.0
NC_035099.1	24045583	.	T	C	.	.	MAF_INRAE=10.0;MAF_USDA=4.098
NC_035099.1	24045593	.	A	G	.	.	MAF_INRAE=7.595;MAF_USDA=23.529
NC_035099.1	24045638	.	T	C	.	.	MAF_INRAE=10.0;MAF_USDA=4.098
NC_035099.1	24045639	.	C	A	.	.	MAF_INRAE=10.0;MAF_USDA=4.098
NC_035099.1	24045647	.	G	A	.	.	MAF_USDA=4.098
NC_035099.1	24045663	.	G	A	.	.	MAF_USDA=1.639
NC_035099.1	24045685	.	G	C	.	.	MAF_INRAE=10.0;MAF_USDA=4.098
NC_035099.1	24045693	.	G	A	.	.	MAF_USDA=17.213
NC_035099.1	24045729	.	G	A	.	.	MAF_USDA=1.639
NC_035099.1	24045733	.	G	A	.	.	MAF_USDA=3.279
NC_035099.1	24045741	.	G	C	.	.	MAF_INRAE=5.263;MAF_USDA=21.687
NC_035099.1	24045774	.	C	T	.	.	MAF_USDA=6.024
NC_035099.1	24045775	.	G	A	.	.	MAF_USDA=2.542
NC_035099.1	24045799	.	C	T	.	.	MAF_INRAE=10.0;MAF_USDA=4.237
NC_035099.1	24045863	.	T	C	.	.	MAF_INRAE=10.0
NC_035099.1	24045873	.	C	T	.	.	MAF_INRAE=10.0;MAF_USDA=4.237
NC_035099.1	24045879	.	T	C	.	.	MAF_INRAE=5.263;MAF_USDA=20.482
NC_035099.1	24045902	.	T	A	.	.	MAF_USDA=5.932
NC_035099.1	24045908	.	C	T	.	.	MAF_USDA=6.707
NC_035099.1	24045936	.	G	A	.	.	MAF_INRAE=16.456;MAF_USDA=16.667
NC_035099.1	24046274	.	G	A	.	.	MAF_USDA=11.864
NC_035099.1	24046298	.	A	C	.	.	MAF_USDA=11.475
NC_035099.1	24046316	.	A	C	.	.	MAF_USDA=4.237
NC_035099.1	24046351	.	G	A	.	.	MAF_INRAE=14.167;MAF_USDA=40.964
NC_035099.1	24046380	.	A	G	.	.	MAF_INRAE=9.167
NC_035099.1	24046382	.	T	C	.	.	MAF_INRAE=5.0;MAF_USDA=1.695
NC_035099.1	24046427	.	T	C	.	.	MAF_INRAE=9.167;MAF_USDA=4.237
NC_035099.1	24046453	.	G	A	.	.	MAF_USDA=2.5
NC_035099.1	24046501	.	G	A	.	.	MAF_USDA=17.5
NC_035099.1	24046512	.	C	G	.	.	MAF_INRAE=10.0;MAF_USDA=4.167
NC_035099.1	24046543	.	T	G	.	.	MAF_INRAE=10.0
NC_035099.1	24046557	.	A	C	.	.	MAF_INRAE=10.0
NC_035099.1	24046658	.	G	A	.	.	MAF_INRAE=15.789
NC_035099.1	24046743	.	T	A	.	.	MAF_INRAE=10.0;MAF_USDA=4.237
NC_035099.1	24046782	.	C	T	.	.	MAF_USDA=1.695
NC_035099.1	24046807	.	G	A	.	.	MAF_USDA=5.882
NC_035099.1	24046841	.	T	C	.	.	MAF_INRAE=10.833;MAF_USDA=3.279
NC_035099.1	24046961	.	A	T	.	.	MAF_INRAE=35.443;MAF_USDA=4.918
NC_035099.1	24047025	.	G	A	.	.	MAF_INRAE=10.0;MAF_USDA=2.459
NC_035099.1	24047102	.	C	T	.	.	MAF_INRAE=41.139;MAF_USDA=20.238
NC_035099.1	24047105	.	C	T	.	.	MAF_USDA=2.5
NC_035099.1	24047176	.	G	C	.	.	MAF_INRAE=10.0;MAF_USDA=1.724
NC_035099.1	24047306	.	C	T	.	.	MAF_INRAE=41.667;MAF_USDA=38.824
NC_035099.1	24047311	.	G	T	.	.	MAF_INRAE=41.667;MAF_USDA=42.353
NC_035099.1	24047322	.	G	A	.	.	MAF_USDA=1.639
NC_035099.1	24047342	.	A	G	.	.	MAF_INRAE=5.833;MAF_USDA=1.639
NC_035099.1	24047349	.	T	C	.	.	MAF_INRAE=5.833;MAF_USDA=1.639
NC_035099.1	24047366	.	T	G	.	.	MAF_INRAE=6.667;MAF_USDA=2.459
NC_035099.1	24047420	.	T	A	.	.	MAF_INRAE=41.139;MAF_USDA=30.588
NC_035099.1	24047448	.	T	G	.	.	MAF_USDA=2.459
NC_035099.1	24047470	.	T	A	.	.	MAF_INRAE=33.544;MAF_USDA=16.471
NC_035099.1	24047481	.	G	A	.	.	MAF_INRAE=10.0;MAF_USDA=3.279
NC_035099.1	24047500	.	C	T	.	.	MAF_INRAE=10.0;MAF_USDA=3.279
NC_035099.1	24047502	.	A	T	.	.	MAF_USDA=1.639
NC_035099.1	24047779	.	A	C	.	.	MAF_USDA=1.639
NC_035099.1	24047852	.	T	A	.	.	MAF_INRAE=5.263
NC_035099.1	24047931	.	G	A	.	.	MAF_INRAE=43.671;MAF_USDA=20.0
NC_035099.1	24047948	.	G	A	.	.	MAF_INRAE=43.671;MAF_USDA=32.143
NC_035099.1	24047961	.	A	T	.	.	MAF_INRAE=18.354;MAF_USDA=4.167
NC_035099.1	24048158	.	G	A	.	.	MAF_USDA=2.5
NC_035099.1	24048191	.	C	T	.	.	MAF_INRAE=43.671;MAF_USDA=20.0
NC_035099.1	24048298	.	C	A	.	.	MAF_INRAE=43.038;MAF_USDA=20.833
NC_035099.1	24048363	.	C	A	.	.	MAF_USDA=2.941
NC_035099.1	24048364	.	C	T	.	.	MAF_USDA=2.941
NC_035099.1	24048511	.	C	T	.	.	MAF_USDA=5.738
NC_035099.1	24048520	.	G	A	.	.	MAF_INRAE=41.139;MAF_USDA=39.583
NC_035099.1	24048597	.	A	C	.	.	MAF_INRAE=8.228;MAF_USDA=26.786
NC_035099.1	24048602	.	G	T	.	.	MAF_USDA=2.459
NC_035099.1	24048728	.	G	T	.	.	MAF_USDA=9.836
NC_035099.1	24048745	.	A	G	.	.	MAF_USDA=12.295
NC_035099.1	24048758	.	C	G	.	.	MAF_INRAE=5.263;MAF_USDA=4.706
NC_035099.1	24048779	.	C	T	.	.	MAF_USDA=7.377
NC_035099.1	24048837	.	A	C	.	.	MAF_USDA=14.118
NC_035099.1	24048877	.	A	G	.	.	MAF_INRAE=42.105;MAF_USDA=33.529
NC_035099.1	24048930	.	A	T	.	.	MAF_INRAE=42.105;MAF_USDA=47.917
NC_035099.1	24049023	.	T	A	.	.	MAF_USDA=1.639
NC_035099.1	24049046	.	A	T	.	.	MAF_USDA=12.5
NC_035099.1	24049058	.	G	A	.	.	MAF_USDA=4.167
NC_035099.1	24049073	.	T	G	.	.	MAF_INRAE=5.263;MAF_USDA=4.217
NC_035099.1	24049107	.	C	A	.	.	MAF_USDA=4.31
NC_035099.1	24050431	.	T	C	.	.	MAF_USDA=4.098
NC_035099.1	24050456	.	A	C	.	.	MAF_INRAE=10.0;MAF_USDA=3.279
NC_035099.1	24050467	.	A	C	.	.	MAF_USDA=3.279
NC_035099.1	24050468	.	G	A	.	.	MAF_USDA=7.059
NC_035099.1	24050470	.	A	G	.	.	MAF_USDA=3.279
NC_035099.1	24050472	.	A	G	.	.	MAF_USDA=2.459
NC_035099.1	24050549	.	G	A	.	.	MAF_USDA=3.279
NC_035099.1	24050562	.	T	A	.	.	MAF_INRAE=48.101;MAF_USDA=39.412
NC_035099.1	24050577	.	A	G	.	.	MAF_INRAE=10.833;MAF_USDA=3.279
NC_035099.1	24050838	.	G	A	.	.	MAF_INRAE=10.0;MAF_USDA=4.098
NC_035099.1	24050913	.	A	G	.	.	MAF_USDA=3.279
NC_035099.1	24050962	.	C	A	.	.	MAF_INRAE=43.671;MAF_USDA=40.588
NC_035099.1	24050963	.	C	T	.	.	MAF_INRAE=44.167;MAF_USDA=40.588
NC_035099.1	24050981	.	G	T	.	.	MAF_INRAE=43.671;MAF_USDA=39.412
NC_035099.1	24051027	.	C	A	.	.	MAF_INRAE=11.392;MAF_USDA=10.588
NC_035099.1	24051072	.	C	G	.	.	MAF_USDA=17.213
NC_035099.1	24051141	.	T	A	.	.	MAF_INRAE=1.667
NC_035099.1	24051161	.	A	C	.	.	MAF_INRAE=40.506;MAF_USDA=18.235
NC_035099.1	24051259	.	C	T	.	.	MAF_USDA=18.852
NC_035099.1	24051311	.	C	G	.	.	MAF_USDA=1.724
NC_035099.1	24051312	.	G	A	.	.	MAF_USDA=1.724
NC_035099.1	24051398	.	G	A	.	.	MAF_USDA=1.724
NC_035099.1	24051400	.	A	G	.	.	MAF_USDA=1.724
NC_035099.1	24051452	.	C	T	.	.	MAF_USDA=1.724
NC_035099.1	24051557	.	C	A	.	.	MAF_USDA=2.586
NC_035099.1	24051559	.	A	T	.	.	MAF_USDA=18.966
NC_035099.1	24051565	.	C	T	.	.	MAF_USDA=2.586
NC_035099.1	24051622	.	C	G	.	.	MAF_USDA=1.724
NC_035099.1	24051650	.	A	T	.	.	MAF_INRAE=5.833;MAF_USDA=21.552
NC_035099.1	24051696	.	G	A	.	.	MAF_USDA=5.738
NC_035099.1	24051704	.	A	T	.	.	MAF_INRAE=25.949;MAF_USDA=12.353
NC_035099.1	24051706	.	T	C	.	.	MAF_INRAE=22.5;MAF_USDA=12.353
NC_035099.1	24051735	.	A	G	.	.	MAF_USDA=2.976
NC_035099.1	24051757	.	A	G	.	.	MAF_INRAE=6.329;MAF_USDA=5.833
NC_035099.1	24051769	.	C	T	.	.	MAF_USDA=12.5
NC_035099.1	24051883	.	CAC	CAA	.	.	MAF_USDA=41.667
NC_035099.1	24051885	.	C	A	.	.	MAF_INRAE=41.139
NC_035099.1	24051908	.	T	G	.	.	MAF_USDA=6.557
NC_035099.1	24052034	.	C	T	.	.	MAF_INRAE=44.304;MAF_USDA=42.353
NC_035099.1	24052044	.	C	A	.	.	MAF_INRAE=26.316;MAF_USDA=6.471
NC_035099.1	24052052	.	C	T	.	.	MAF_INRAE=10.0;MAF_USDA=10.0
NC_035099.1	24052078	.	C	T	.	.	MAF_USDA=2.459
NC_035099.1	24052365	.	G	A	.	.	MAF_USDA=5.738
NC_035099.1	24052366	.	A	G	.	.	MAF_USDA=5.738
NC_035099.1	24052456	.	T	C	.	.	MAF_INRAE=44.304;MAF_USDA=42.353
NC_035099.1	24052498	.	T	C	.	.	MAF_INRAE=8.228;MAF_USDA=9.412
NC_035099.1	24052549	.	C	A	.	.	MAF_INRAE=46.203;MAF_USDA=47.647
NC_035099.1	24052808	.	C	T	.	.	MAF_INRAE=41.139;MAF_USDA=20.0
NC_035099.1	24052841	.	G	T	.	.	MAF_USDA=7.5
NC_035099.1	24052903	.	A	C	.	.	MAF_INRAE=5.263
NC_035099.1	24052938	.	T	A	.	.	MAF_INRAE=5.263;MAF_USDA=4.706
NC_035099.1	24053072	.	C	T	.	.	MAF_USDA=1.639
NC_035099.1	24053089	.	G	T	.	.	MAF_INRAE=13.924;MAF_USDA=2.459
NC_035099.1	24053181	.	G	A	.	.	MAF_INRAE=7.5;MAF_USDA=5.294
NC_035099.1	24053224	.	G	A	.	.	MAF_USDA=1.639
NC_035099.1	24053440	.	A	C	.	.	MAF_INRAE=5.0
NC_035099.1	24053452	.	C	T	.	.	MAF_INRAE=6.329
NC_035099.1	24053503	.	G	A	.	.	MAF_USDA=4.918
NC_035099.1	24053779	.	A	C	.	.	MAF_INRAE=39.241;MAF_USDA=34.118
NC_035099.1	24053801	.	C	G	.	.	MAF_USDA=4.118
NC_035099.1	24053986	.	C	T	.	.	MAF_USDA=4.118
NC_035099.1	24054066	.	C	A	.	.	MAF_USDA=2.083
NC_035099.1	24054103	.	G	T	.	.	MAF_USDA=1.639
NC_035099.1	24054224	.	G	A	.	.	MAF_USDA=9.836
NC_035099.1	24054225	.	G	A	.	.	MAF_INRAE=43.038;MAF_USDA=38.824
NC_035099.1	24054325	.	C	T	.	.	MAF_USDA=1.639
NC_035099.1	24054364	.	G	C	.	.	MAF_INRAE=6.329;MAF_USDA=1.639
NC_035099.1	24054464	.	A	T	.	.	MAF_USDA=4.118
NC_035099.1	24054488	.	G	A	.	.	MAF_INRAE=40.506;MAF_USDA=20.588
NC_035099.1	24054575	.	G	A	.	.	MAF_INRAE=43.671;MAF_USDA=37.059
NC_035099.1	24054677	.	G	A	.	.	MAF_USDA=1.639
NC_035099.1	24054777	.	G	C	.	.	MAF_USDA=4.918
NC_035099.1	24054866	.	A	G	.	.	MAF_INRAE=10.0
NC_035099.1	24054935	.	T	A	.	.	MAF_INRAE=5.263;MAF_USDA=5.882
NC_035099.1	24054938	.	C	T	.	.	MAF_USDA=3.279
NC_035099.1	24055055	.	G	A	.	.	MAF_USDA=3.279
NC_035099.1	24055105	.	G	A	.	.	MAF_INRAE=41.772;MAF_USDA=33.529
NC_035099.1	24055148	.	G	A	.	.	MAF_INRAE=5.263;MAF_USDA=7.647
NC_035099.1	24055302	.	G	A	.	.	MAF_USDA=5.882
NC_035099.1	24055374	.	A	G	.	.	MAF_INRAE=13.291;MAF_USDA=22.353
NC_035099.1	24055404	.	T	A	.	.	MAF_INRAE=41.667
NC_035099.1	24055459	.	C	T	.	.	MAF_INRAE=13.924;MAF_USDA=1.639
NC_035099.1	24055613	.	C	T	.	.	MAF_USDA=5.738
NC_035099.1	24055707	.	G	A	.	.	MAF_INRAE=41.139;MAF_USDA=30.0
NC_035099.1	24055763	.	C	G	.	.	MAF_USDA=4.098
NC_035099.1	24055766	.	T	G	.	.	MAF_USDA=4.706
NC_035099.1	24055843	.	A	T	.	.	MAF_USDA=1.639
NC_035099.1	24055898	.	G	T	.	.	MAF_USDA=1.639
NC_035099.1	24055933	.	T	C	.	.	MAF_USDA=2.459
NC_035099.1	24056110	.	T	A	.	.	MAF_INRAE=6.329;MAF_USDA=19.672
NC_035099.1	24056203	.	C	A	.	.	MAF_USDA=6.471
NC_035099.1	24056248	.	G	A	.	.	MAF_INRAE=5.263
NC_035099.1	24056315	.	C	G	.	.	MAF_INRAE=41.139;MAF_USDA=27.059
NC_035099.1	24056412	.	C	T	.	.	MAF_INRAE=6.329;MAF_USDA=14.754
NC_035099.1	24056450	.	G	A	.	.	MAF_INRAE=6.329;MAF_USDA=18.033
NC_035099.1	24056553	.	T	C	.	.	MAF_USDA=9.412
NC_035099.1	24056674	.	G	A	.	.	MAF_INRAE=18.354;MAF_USDA=4.098
NC_035099.1	24056959	.	T	C	.	.	MAF_INRAE=5.263;MAF_USDA=3.279
NC_035099.1	24056960	.	A	C	.	.	MAF_USDA=4.098
NC_035099.1	24056962	.	A	G	.	.	MAF_INRAE=26.316;MAF_USDA=4.098
NC_035099.1	24057015	.	T	C	.	.	MAF_INRAE=6.329;MAF_USDA=18.852
NC_035099.1	24057344	.	C	T	.	.	MAF_USDA=1.639
NC_035099.1	24057345	.	G	A	.	.	MAF_USDA=2.459
NC_035099.1	24057391	.	T	A	.	.	MAF_USDA=3.279
NC_035099.1	24057409	.	C	T	.	.	MAF_INRAE=6.329;MAF_USDA=16.393
NC_035099.1	24057452	.	C	A	.	.	MAF_USDA=6.471
NC_035099.1	24057538	.	G	A	.	.	MAF_INRAE=5.263;MAF_USDA=10.588
NC_035099.1	24057543	.	G	A	.	.	MAF_USDA=4.098
NC_035099.1	24057554	.	A	T	.	.	MAF_INRAE=42.405;MAF_USDA=36.471
NC_035099.1	24057555	.	C	T	.	.	MAF_USDA=5.738
NC_035099.1	24057588	.	T	A	.	.	MAF_USDA=1.639
NC_035099.1	24057614	.	T	C	.	.	MAF_INRAE=6.329;MAF_USDA=22.131
NC_035099.1	24057660	.	G	A	.	.	MAF_INRAE=5.263;MAF_USDA=7.647
NC_035099.1	24057707	.	G	C	.	.	MAF_USDA=1.639
NC_035099.1	24057846	.	T	G	.	.	MAF_INRAE=6.329;MAF_USDA=24.59
NC_035099.1	24057915	.	A	C	.	.	MAF_INRAE=6.329;MAF_USDA=22.951
NC_035099.1	24057996	.	C	T	.	.	MAF_INRAE=10.0
NC_035099.1	24058005	.	G	C	.	.	MAF_INRAE=26.316;MAF_USDA=20.833
NC_035099.1	24058191	.	G	C	.	.	MAF_USDA=9.016
NC_035099.1	24058192	.	C	T	.	.	MAF_USDA=2.353
NC_035099.1	24058236	.	G	A	.	.	MAF_INRAE=6.329;MAF_USDA=22.951
NC_035099.1	24058473	.	C	A	.	.	MAF_INRAE=5.833
NC_035099.1	24058478	.	A	T	.	.	MAF_USDA=2.459
NC_035099.1	24058480	.	G	T	.	.	MAF_USDA=16.393
NC_035099.1	24058490	.	T	A	.	.	MAF_INRAE=6.962;MAF_USDA=20.492
NC_035099.1	24058494	.	G	A	.	.	MAF_USDA=15.882
NC_035099.1	24058582	.	C	T	.	.	MAF_USDA=2.459
NC_035099.1	24058611	.	C	A	.	.	MAF_USDA=22.131
NC_035099.1	24058645	.	G	C	.	.	MAF_INRAE=5.263;MAF_USDA=10.588
NC_035099.1	24058728	.	A	T	.	.	MAF_USDA=20.492
NC_035099.1	24058791	.	G	A	.	.	MAF_INRAE=5.263;MAF_USDA=10.588
NC_035099.1	24058793	.	T	C	.	.	MAF_USDA=1.639
NC_035099.1	24058831	.	G	A	.	.	MAF_USDA=20.492
NC_035099.1	24058858	.	G	A	.	.	MAF_INRAE=5.263;MAF_USDA=11.765
NC_035099.1	24058874	.	T	C	.	.	MAF_USDA=20.492
NC_035099.1	24058888	.	G	A	.	.	MAF_USDA=2.459
NC_035099.1	24058928	.	A	G	.	.	MAF_USDA=20.492
NC_035099.1	24058977	.	T	C	.	.	MAF_USDA=21.311
NC_035099.1	24059053	.	C	T	.	.	MAF_USDA=8.333
NC_035099.1	24059135	.	A	C	.	.	MAF_INRAE=42.405;MAF_USDA=32.353
NC_035099.1	24059210	.	T	C	.	.	MAF_INRAE=6.962;MAF_USDA=15.294
NC_035099.1	24059211	.	T	C	.	.	MAF_INRAE=5.263;MAF_USDA=11.765
NC_035099.1	24059216	.	T	G	.	.	MAF_USDA=22.131
NC_035099.1	24059248	.	C	A	.	.	MAF_USDA=22.131
NC_035099.1	24059512	.	A	G	.	.	MAF_INRAE=5.263;MAF_USDA=5.882
NC_035099.1	24059532	.	A	G	.	.	MAF_USDA=1.639
NC_035099.1	24059734	.	T	A	.	.	MAF_USDA=2.459
NC_035099.1	24059914	.	C	A	.	.	MAF_USDA=14.583
NC_035099.1	24059958	.	A	C	.	.	MAF_USDA=1.639
NC_035099.1	24059960	.	T	C	.	.	MAF_USDA=15.294
NC_035099.1	24060322	.	T	C	.	.	MAF_INRAE=48.734;MAF_USDA=45.882
NC_035099.1	24060330	.	G	T	.	.	MAF_INRAE=26.316;MAF_USDA=22.917
NC_035099.1	24060433	.	A	T	.	.	MAF_USDA=1.639
NC_035099.1	24060453	.	A	T	.	.	MAF_USDA=2.459
NC_035099.1	24060464	.	T	G	.	.	MAF_USDA=2.459
NC_035099.1	24060823	.	A	T	.	.	MAF_USDA=1.639
NC_035099.1	24061433	.	C	A	.	.	MAF_USDA=15.909
NC_035099.1	24061614	.	T	A	.	.	MAF_USDA=14.583
NC_035099.1	24061723	.	G	T	.	.	MAF_USDA=2.459
NC_035099.1	24061746	.	G	T	.	.	MAF_USDA=1.639
NC_035099.1	24061951	.	C	T	.	.	MAF_USDA=2.459
NC_035099.1	24062167	.	G	A	.	.	MAF_INRAE=43.038;MAF_USDA=14.118
NC_035099.1	24062228	.	T	G	.	.	MAF_USDA=4.918
NC_035099.1	24062382	.	A	C	.	.	MAF_USDA=3.279
NC_035099.1	24062389	.	G	T	.	.	MAF_USDA=1.639
NC_035099.1	24062400	.	T	G	.	.	MAF_USDA=2.459
NC_035099.1	24062402	.	A	C	.	.	MAF_USDA=3.279
NC_035099.1	24062475	.	A	C	.	.	MAF_USDA=1.639
NC_035099.1	24062620	.	T	C	.	.	MAF_USDA=2.459
NC_035099.1	24062642	.	T	C	.	.	MAF_INRAE=43.038;MAF_USDA=21.176
NC_035099.1	24062658	.	T	C	.	.	MAF_INRAE=43.333;MAF_USDA=29.167
NC_035099.1	24062673	.	C	G	.	.	MAF_USDA=2.941
NC_035099.1	24062693	.	C	A	.	.	MAF_USDA=5.882
NC_035099.1	24062696	.	C	T	.	.	MAF_USDA=2.459
NC_035099.1	24063177	.	A	C	.	.	MAF_USDA=3.279
NC_035099.1	24063196	.	G	A	.	.	MAF_INRAE=1.667
NC_035099.1	24063437	.	G	A	.	.	MAF_INRAE=1.667
NC_035099.1	24063555	.	G	A	.	.	MAF_USDA=5.0
NC_035099.1	24063665	.	C	T	.	.	MAF_INRAE=9.494;MAF_USDA=33.529
NC_035099.1	24063686	.	T	C	.	.	MAF_USDA=2.459
NC_035099.1	24063789	.	A	C	.	.	MAF_INRAE=29.114;MAF_USDA=12.941
NC_035099.1	24063821	.	T	A	.	.	MAF_USDA=2.459
NC_035099.1	24063853	.	T	G	.	.	MAF_INRAE=26.316;MAF_USDA=20.588
NC_035099.1	24063940	.	T	C	.	.	MAF_INRAE=26.316;MAF_USDA=14.118
NC_035099.1	24063978	.	C	T	.	.	MAF_USDA=18.852
NC_035099.1	24064029	.	G	T	.	.	MAF_USDA=4.918
NC_035099.1	24064060	.	C	A	.	.	MAF_USDA=2.083
NC_035099.1	24064244	.	A	C	.	.	MAF_USDA=35.882
NC_035099.1	24064906	.	C	T	.	.	MAF_USDA=3.279
NC_035099.1	24064925	.	A	G	.	.	MAF_USDA=6.557
NC_035099.1	24064993	.	G	T	.	.	MAF_USDA=2.941
NC_035099.1	24065039	.	G	T	.	.	MAF_USDA=10.656
NC_035099.1	24065154	.	G	A	.	.	MAF_INRAE=35.443;MAF_USDA=1.639
NC_035099.1	24065162	.	G	C	.	.	MAF_USDA=4.918
NC_035099.1	24065246	.	C	G	.	.	MAF_INRAE=13.291;MAF_USDA=34.118
NC_035099.1	24065417	.	G	T	.	.	MAF_USDA=3.279
NC_035099.1	24065481	.	C	T	.	.	MAF_INRAE=10.0
NC_035099.1	24065628	.	T	G	.	.	MAF_INRAE=13.924;MAF_USDA=40.0
NC_035099.1	24065683	.	C	G	.	.	MAF_USDA=1.639
NC_035099.1	24065892	.	A	T	.	.	MAF_USDA=15.882
NC_035099.1	24065979	.	T	A	.	.	MAF_INRAE=13.291;MAF_USDA=12.5
NC_035099.1	24065980	.	T	A	.	.	MAF_INRAE=5.263;MAF_USDA=6.25
NC_035099.1	24066197	.	A	C	.	.	MAF_INRAE=13.291;MAF_USDA=31.765
NC_035099.1	24066218	.	C	T	.	.	MAF_USDA=1.639
NC_035099.1	24066272	.	T	C	.	.	MAF_INRAE=26.316;MAF_USDA=6.471
NC_035099.1	24066273	.	C	A	.	.	MAF_USDA=1.639
NC_035099.1	24066279	.	C	A	.	.	MAF_USDA=4.098
NC_035099.1	24066290	.	T	A	.	.	MAF_USDA=4.118
NC_035099.1	24066309	.	G	T	.	.	MAF_INRAE=10.0
NC_035099.1	24066323	.	A	C	.	.	MAF_USDA=2.941
NC_035099.1	24066533	.	C	T	.	.	MAF_USDA=1.639
NC_035099.1	24066618	.	G	A	.	.	MAF_USDA=6.471
NC_035099.1	24066693	.	T	A	.	.	MAF_USDA=3.279
NC_035099.1	24066700	.	G	C	.	.	MAF_USDA=1.639
NC_035099.1	24066705	.	A	G	.	.	MAF_INRAE=19.62;MAF_USDA=34.118
NC_035099.1	24066749	.	C	T	.	.	MAF_INRAE=26.316;MAF_USDA=6.471
NC_035099.1	24066800	.	G	T	.	.	MAF_INRAE=20.886;MAF_USDA=35.882
NC_035099.1	24066808	.	C	T	.	.	MAF_INRAE=13.924;MAF_USDA=4.918
NC_035099.1	24066809	.	A	C	.	.	MAF_INRAE=20.833;MAF_USDA=35.294
NC_035099.1	24066841	.	G	A	.	.	MAF_USDA=8.333
NC_035099.1	24066867	.	T	C	.	.	MAF_INRAE=1.667
NC_035099.1	24066929	.	A	C	.	.	MAF_USDA=2.459
NC_035099.1	24067028	.	G	A	.	.	MAF_INRAE=1.667
NC_035099.1	24067308	.	G	A	.	.	MAF_USDA=3.279
NC_035099.1	24067409	.	T	G	.	.	MAF_USDA=2.459
NC_035099.1	24067479	.	G	A	.	.	MAF_INRAE=1.667
NC_035099.1	24067500	.	C	A	.	.	MAF_INRAE=19.62;MAF_USDA=32.941
NC_035099.1	24067508	.	G	A	.	.	MAF_USDA=1.639
NC_035099.1	24067516	.	G	T	.	.	MAF_INRAE=19.62;MAF_USDA=33.333
NC_035099.1	24067606	.	A	G	.	.	MAF_INRAE=34.177;MAF_USDA=1.667
NC_035099.1	24067616	.	G	C	.	.	MAF_INRAE=5.263
NC_035099.1	24067662	.	C	A	.	.	MAF_INRAE=8.861;MAF_USDA=17.647
NC_035099.1	24067667	.	G	T	.	.	MAF_INRAE=12.658;MAF_USDA=27.647
NC_035099.1	24067683	.	G	A	.	.	MAF_USDA=2.459
NC_035099.1	24067858	.	A	C	.	.	MAF_INRAE=6.667
NC_035099.1	24067938	.	T	A	.	.	MAF_INRAE=20.253;MAF_USDA=14.583
NC_035099.1	24067946	.	T	C	.	.	MAF_INRAE=16.667;MAF_USDA=31.25
NC_035099.1	24068014	.	A	T	.	.	MAF_INRAE=26.316;MAF_USDA=6.471
NC_035099.1	24068019	.	T	C	.	.	MAF_INRAE=25.949;MAF_USDA=41.765
NC_035099.1	24068089	.	G	A	.	.	MAF_USDA=1.639
NC_035099.1	24068208	.	T	G	.	.	MAF_INRAE=15.789
NC_035099.1	24068213	.	A	C	.	.	MAF_INRAE=19.62;MAF_USDA=32.941
NC_035099.1	24068381	.	C	T	.	.	MAF_USDA=2.353
NC_035099.1	24068422	.	C	A	.	.	MAF_INRAE=8.861;MAF_USDA=18.235
NC_035099.1	24068494	.	T	G	.	.	MAF_USDA=4.918
NC_035099.1	24068506	.	G	A	.	.	MAF_INRAE=25.949;MAF_USDA=42.353
NC_035099.1	24068535	.	C	A	.	.	MAF_INRAE=26.316;MAF_USDA=6.471
NC_035099.1	24068655	.	C	A	.	.	MAF_USDA=3.279
NC_035099.1	24068698	.	G	A	.	.	MAF_INRAE=19.62;MAF_USDA=33.529
NC_035099.1	24068773	.	A	G	.	.	MAF_INRAE=19.62;MAF_USDA=32.941
NC_035099.1	24068808	.	C	T	.	.	MAF_USDA=4.706
NC_035099.1	24068899	.	C	A	.	.	MAF_USDA=1.639
NC_035099.1	24069085	.	G	T	.	.	MAF_INRAE=15.19;MAF_USDA=38.235
NC_035099.1	24069129	.	A	T	.	.	MAF_INRAE=12.658;MAF_USDA=6.557
NC_035099.1	24069152	.	C	T	.	.	MAF_INRAE=8.861;MAF_USDA=20.0
NC_035099.1	24069153	.	A	C	.	.	MAF_INRAE=8.333;MAF_USDA=20.0
NC_035099.1	24069159	.	T	G	.	.	MAF_INRAE=8.861;MAF_USDA=19.412
NC_035099.1	24069172	.	G	C	.	.	MAF_USDA=2.941
NC_035099.1	24069177	.	T	A	.	.	MAF_USDA=4.918
NC_035099.1	24069219	.	T	G	.	.	MAF_USDA=8.197
NC_035099.1	24069226	.	T	C	.	.	MAF_USDA=4.098
NC_035099.1	24069249	.	C	T	.	.	MAF_INRAE=19.62;MAF_USDA=27.976
NC_035099.1	24069329	.	A	C	.	.	MAF_USDA=4.918
NC_035099.1	24069424	.	A	G	.	.	MAF_INRAE=15.19;MAF_USDA=26.471
NC_035099.1	24069430	.	T	A	.	.	MAF_INRAE=24.684;MAF_USDA=22.941
NC_035099.1	24069445	.	G	A	.	.	MAF_USDA=1.639
NC_035099.1	24069468	.	C	T	.	.	MAF_USDA=1.639
NC_035099.1	24069528	.	A	G	.	.	MAF_USDA=1.639
NC_035099.1	24069607	.	A	G	.	.	MAF_USDA=2.459
NC_035099.1	24069682	.	G	A	.	.	MAF_USDA=2.459
NC_035099.1	24069709	.	C	G	.	.	MAF_USDA=2.459
NC_035099.1	24069828	.	A	G	.	.	MAF_INRAE=25.0;MAF_USDA=18.824
NC_035099.1	24069834	.	G	T	.	.	MAF_INRAE=38.608;MAF_USDA=22.941
NC_035099.1	24069891	.	T	C	.	.	MAF_INRAE=20.253;MAF_USDA=28.824
NC_035099.1	24069923	.	T	A	.	.	MAF_INRAE=13.924;MAF_USDA=20.0
NC_035099.1	24069980	.	C	T	.	.	MAF_INRAE=20.253;MAF_USDA=27.059
NC_035099.1	24070011	.	C	T	.	.	MAF_INRAE=1.667
NC_035099.1	24070113	.	G	A	.	.	MAF_USDA=1.639
NC_035099.1	24070115	.	C	T	.	.	MAF_USDA=16.393
NC_035099.1	24070153	.	G	A	.	.	MAF_INRAE=32.5
NC_035099.1	24070156	.	A	G	.	.	MAF_INRAE=33.333
NC_035099.1	24070159	.	G	C	.	.	MAF_INRAE=35.0
NC_035099.1	24070168	.	C	T	.	.	MAF_INRAE=36.667
NC_035099.1	24070174	.	T	A	.	.	MAF_INRAE=37.5
NC_035099.1	24070226	.	C	T	.	.	MAF_INRAE=43.333
NC_035099.1	24070240	.	T	C	.	.	MAF_INRAE=44.167
NC_035099.1	24070243	.	G	A	.	.	MAF_INRAE=45.0
NC_035099.1	24070248	.	A	G	.	.	MAF_INRAE=45.0
NC_035099.1	24070264	.	C	T	.	.	MAF_INRAE=45.0
NC_035099.1	24070331	.	G	A	.	.	MAF_INRAE=40.833
NC_035099.1	24070334	.	C	G	.	.	MAF_INRAE=42.5
NC_035099.1	24070339	.	G	A	.	.	MAF_INRAE=42.5
NC_035099.1	24070362	.	G	T	.	.	MAF_INRAE=13.291
NC_035099.1	24070365	.	T	G	.	.	MAF_INRAE=40.833
NC_035099.1	24070368	.	G	A	.	.	MAF_INRAE=39.167
NC_035099.1	24070416	.	A	T	.	.	MAF_INRAE=4.167
NC_035099.1	24070495	.	G	A	.	.	MAF_USDA=2.459
NC_035099.1	24070498	.	G	T	.	.	MAF_USDA=21.311
NC_035099.1	24070513	.	G	A	.	.	MAF_INRAE=18.354;MAF_USDA=24.118
NC_035099.1	24070551	.	T	G	.	.	MAF_USDA=2.459
NC_035099.1	24070596	.	A	G	.	.	MAF_INRAE=41.772;MAF_USDA=41.765
NC_035099.1	24070707	.	G	A	.	.	MAF_USDA=1.639
NC_035099.1	24070838	.	A	G	.	.	MAF_INRAE=28.481;MAF_USDA=9.412
NC_035099.1	24070843	.	A	G	.	.	MAF_USDA=3.279
NC_035099.1	24070955	.	A	T	.	.	MAF_INRAE=1.667
NC_035099.1	24070965	.	A	T	.	.	MAF_INRAE=15.0
NC_035099.1	24070991	.	G	T	.	.	MAF_INRAE=17.089;MAF_USDA=6.471
NC_035099.1	24071008	.	G	T	.	.	MAF_INRAE=15.789
NC_035099.1	24071022	.	C	A	.	.	MAF_USDA=3.279
NC_035099.1	24071096	.	G	A	.	.	MAF_USDA=2.459
NC_035099.1	24071159	.	C	T	.	.	MAF_INRAE=14.167;MAF_USDA=7.377
NC_035099.1	24071212	.	G	C	.	.	MAF_USDA=26.23
NC_035099.1	24071278	.	C	A	.	.	MAF_INRAE=45.0
NC_035099.1	24071357	.	C	T	.	.	MAF_INRAE=10.0;MAF_USDA=3.279
NC_035099.1	24071365	.	A	C	.	.	MAF_INRAE=10.0;MAF_USDA=3.279
NC_035099.1	24071377	.	T	C	.	.	MAF_USDA=1.639
NC_035099.1	24071380	.	A	C	.	.	MAF_USDA=1.639
NC_035099.1	24071386	.	G	T	.	.	MAF_INRAE=15.0;MAF_USDA=4.098
NC_035099.1	24071398	.	G	A	.	.	MAF_USDA=16.393
NC_035099.1	24071455	.	T	C	.	.	MAF_INRAE=38.333
NC_035099.1	24071490	.	A	T	.	.	MAF_INRAE=5.263
NC_035099.1	24071503	.	T	C	.	.	MAF_INRAE=18.354;MAF_USDA=12.353
NC_035099.1	24071514	.	G	T	.	.	MAF_INRAE=10.526;MAF_USDA=14.118
NC_035099.1	24071582	.	T	C	.	.	MAF_INRAE=24.167
NC_035099.1	24071595	.	C	T	.	.	MAF_USDA=1.639
NC_035099.1	24071603	.	G	T	.	.	MAF_INRAE=20.833;MAF_USDA=13.529
NC_035099.1	24071644	.	T	G	.	.	MAF_INRAE=2.632;MAF_USDA=11.475
NC_035099.1	24071666	.	A	G	.	.	MAF_USDA=12.295
NC_035099.1	24071782	.	A	C	.	.	MAF_INRAE=27.215;MAF_USDA=24.706
NC_035099.1	24071824	.	C	G	.	.	MAF_INRAE=5.063
NC_035099.1	24071915	.	G	C	.	.	MAF_USDA=6.667
NC_035099.1	24071917	.	G	C	.	.	MAF_USDA=6.667
NC_035099.1	24071954	.	A	T	.	.	MAF_USDA=35.417
NC_035099.1	24071957	.	T	C	.	.	MAF_USDA=12.5
NC_035099.1	24071974	.	T	C	.	.	MAF_USDA=35.417
NC_035099.1	24071980	.	A	T	.	.	MAF_USDA=35.417
NC_035099.1	24072069	.	A	C	.	.	MAF_INRAE=15.0
NC_035099.1	24072072	.	C	A	.	.	MAF_INRAE=15.0;MAF_USDA=4.098
NC_035099.1	24072092	.	T	C	.	.	MAF_USDA=1.639
NC_035099.1	24072131	.	T	G	.	.	MAF_INRAE=35.443;MAF_USDA=1.639
NC_035099.1	24072136	.	G	T	.	.	MAF_INRAE=6.962;MAF_USDA=8.235
NC_035099.1	24072246	.	G	A	.	.	MAF_INRAE=5.263
NC_035099.1	24072269	.	C	T	.	.	MAF_USDA=6.25
NC_035099.1	24072301	.	G	C	.	.	MAF_INRAE=13.924
NC_035099.1	24072392	.	C	T	.	.	MAF_USDA=1.639
NC_035099.1	24072418	.	G	A	.	.	MAF_USDA=5.738
NC_035099.1	24072423	.	T	G	.	.	MAF_USDA=3.279
NC_035099.1	24072464	.	T	G	.	.	MAF_INRAE=47.468;MAF_USDA=41.667
NC_035099.1	24072508	.	G	A	.	.	MAF_INRAE=3.333
NC_035099.1	24072526	.	T	A	.	.	MAF_USDA=1.639
NC_035099.1	24072611	.	C	A	.	.	MAF_INRAE=15.789;MAF_USDA=3.279
NC_035099.1	24072743	.	T	C	.	.	MAF_INRAE=33.544;MAF_USDA=33.529
NC_035099.1	24072768	.	C	T	.	.	MAF_USDA=1.639
NC_035099.1	24072842	.	A	C	.	.	MAF_INRAE=1.667
NC_035099.1	24072874	.	C	T	.	.	MAF_USDA=9.016
NC_035099.1	24072910	.	G	C	.	.	MAF_USDA=13.934
NC_035099.1	24072924	.	G	A	.	.	MAF_INRAE=5.263
NC_035099.1	24073067	.	G	T	.	.	MAF_INRAE=11.667
NC_035099.1	24073102	.	G	A	.	.	MAF_INRAE=15.789;MAF_USDA=5.0
NC_035099.1	24073168	.	T	A	.	.	MAF_USDA=3.279
NC_035099.1	24073205	.	T	C	.	.	MAF_INRAE=15.0
NC_035099.1	24073229	.	C	A	.	.	MAF_INRAE=10.526
NC_035099.1	24073233	.	T	C	.	.	MAF_INRAE=7.595
NC_035099.1	24073288	.	C	T	.	.	MAF_USDA=6.897
NC_035099.1	24073414	.	C	A	.	.	MAF_USDA=4.237
NC_035099.1	24073437	.	T	A	.	.	MAF_USDA=5.0
NC_035099.1	24073451	.	C	G	.	.	MAF_INRAE=7.595;MAF_USDA=7.738
NC_035099.1	24073928	.	G	A	.	.	MAF_USDA=2.459
NC_035099.1	24074080	.	G	A	.	.	MAF_INRAE=36.076;MAF_USDA=12.353
NC_035099.1	24074140	.	G	A	.	.	MAF_USDA=1.639
NC_035099.1	24074197	.	C	T	.	.	MAF_INRAE=46.835;MAF_USDA=31.765
NC_035099.1	24074262	.	G	C	.	.	MAF_USDA=1.639
NC_035099.1	24074380	.	A	T	.	.	MAF_INRAE=2.5;MAF_USDA=11.176
NC_035099.1	24074405	.	C	A	.	.	MAF_INRAE=8.333;MAF_USDA=16.471
NC_035099.1	24074406	.	T	A	.	.	MAF_INRAE=8.333;MAF_USDA=16.471
NC_035099.1	24074411	.	T	C	.	.	MAF_INRAE=11.667;MAF_USDA=3.279
NC_035099.1	24074419	.	T	G	.	.	MAF_INRAE=7.595;MAF_USDA=6.471
NC_035099.1	24074452	.	C	A	.	.	MAF_USDA=2.459
NC_035099.1	24074588	.	G	A	.	.	MAF_INRAE=13.924;MAF_USDA=1.639
NC_035099.1	24074656	.	C	T	.	.	MAF_INRAE=5.263
NC_035099.1	24074710	.	C	A	.	.	MAF_USDA=3.333
NC_035099.1	24074807	.	C	T	.	.	MAF_INRAE=2.5
NC_035099.1	24074813	.	C	T	.	.	MAF_INRAE=1.667
NC_035099.1	24075034	.	C	A	.	.	MAF_INRAE=36.709;MAF_USDA=10.119
NC_035099.1	24075053	.	A	C	.	.	MAF_USDA=23.333
NC_035099.1	24075083	.	C	T	.	.	MAF_INRAE=5.263
NC_035099.1	24075084	.	A	G	.	.	MAF_USDA=36.066
NC_035099.1	24075087	.	A	C	.	.	MAF_INRAE=6.667;MAF_USDA=7.377
NC_035099.1	24075190	.	A	G	.	.	MAF_USDA=10.588
NC_035099.1	24075227	.	T	C	.	.	MAF_USDA=1.639
NC_035099.1	24075294	.	G	A	.	.	MAF_USDA=1.639
NC_035099.1	24075613	.	G	A	.	.	MAF_INRAE=15.789;MAF_USDA=3.279
NC_035099.1	24075884	.	C	T	.	.	MAF_INRAE=7.595;MAF_USDA=7.647
NC_035099.1	24076063	.	C	G	.	.	MAF_USDA=3.279
NC_035099.1	24076185	.	C	A	.	.	MAF_INRAE=7.595;MAF_USDA=7.647
NC_035099.1	24076283	.	A	T	.	.	MAF_INRAE=13.924;MAF_USDA=1.639
NC_035099.1	24076332	.	C	G	.	.	MAF_INRAE=34.81;MAF_USDA=1.639
NC_035099.1	24076334	.	G	A	.	.	MAF_INRAE=40.833;MAF_USDA=9.412
NC_035099.1	24076431	.	C	G	.	.	MAF_USDA=3.279
NC_035099.1	24076483	.	A	T	.	.	MAF_USDA=3.279
NC_035099.1	24076492	.	C	T	.	.	MAF_INRAE=15.0
NC_035099.1	24076506	.	A	C	.	.	MAF_INRAE=15.0
NC_035099.1	24076516	.	T	G	.	.	MAF_USDA=1.639
NC_035099.1	24076560	.	C	A	.	.	MAF_USDA=2.459
NC_035099.1	24076575	.	C	A	.	.	MAF_USDA=3.279
NC_035099.1	24076671	.	G	A	.	.	MAF_INRAE=10.526;MAF_USDA=12.5
NC_035099.1	24076734	.	A	G	.	.	MAF_USDA=1.639
NC_035099.1	24076780	.	T	A	.	.	MAF_USDA=2.083
NC_035099.1	24076968	.	G	A	.	.	MAF_INRAE=3.333
NC_035099.1	24077007	.	G	A	.	.	MAF_INRAE=16.456;MAF_USDA=6.471
NC_035099.1	24077293	.	G	C	.	.	MAF_USDA=3.333
NC_035099.1	24077340	.	C	T	.	.	MAF_INRAE=21.519;MAF_USDA=26.19
NC_035099.1	24077348	.	G	A	.	.	MAF_USDA=10.656
NC_035099.1	24077412	.	T	A	.	.	MAF_INRAE=10.526;MAF_USDA=5.294
NC_035099.1	24077414	.	A	T	.	.	MAF_USDA=5.294
NC_035099.1	24077427	.	C	G	.	.	MAF_USDA=1.639
NC_035099.1	24077497	.	A	C	.	.	MAF_INRAE=15.789;MAF_USDA=1.639
NC_035099.1	24077535	.	A	T	.	.	MAF_USDA=2.459
NC_035099.1	24077627	.	T	C	.	.	MAF_USDA=1.639
NC_035099.1	24077635	.	G	A	.	.	MAF_USDA=1.639
NC_035099.1	24077651	.	C	T	.	.	MAF_INRAE=1.667
NC_035099.1	24077672	.	A	T	.	.	MAF_INRAE=14.167;MAF_USDA=3.279
NC_035099.1	24077715	.	A	G	.	.	MAF_USDA=1.639
NC_035099.1	24077719	.	G	A	.	.	MAF_INRAE=20.886;MAF_USDA=24.118
NC_035099.1	24077844	.	T	G	.	.	MAF_INRAE=15.789;MAF_USDA=4.167
NC_035099.1	24077907	.	A	C	.	.	MAF_INRAE=20.886;MAF_USDA=45.833
NC_035099.1	24078111	.	C	T	.	.	MAF_INRAE=10.0;MAF_USDA=3.279
NC_035099.1	24078115	.	T	A	.	.	MAF_INRAE=15.0
NC_035099.1	24078132	.	C	T	.	.	MAF_INRAE=12.5
NC_035099.1	24078154	.	T	A	.	.	MAF_INRAE=8.333
NC_035099.1	24078158	.	T	G	.	.	MAF_INRAE=8.333
NC_035099.1	24078181	.	T	A	.	.	MAF_USDA=35.417
NC_035099.1	24078192	.	A	T	.	.	MAF_INRAE=10.833;MAF_USDA=29.167
NC_035099.1	24078198	.	G	T	.	.	MAF_INRAE=10.833
NC_035099.1	24078203	.	G	A	.	.	MAF_INRAE=10.833
NC_035099.1	24078206	.	A	C	.	.	MAF_INRAE=9.167
NC_035099.1	24078207	.	G	A	.	.	MAF_INRAE=10.833
NC_035099.1	24078228	.	C	T	.	.	MAF_INRAE=9.167
NC_035099.1	24078233	.	C	T	.	.	MAF_INRAE=9.167
NC_035099.1	24078234	.	G	A	.	.	MAF_INRAE=1.667
NC_035099.1	24078237	.	A	G	.	.	MAF_USDA=10.656
NC_035099.1	24078246	.	C	G	.	.	MAF_USDA=1.639
NC_035099.1	24078251	.	A	G	.	.	MAF_INRAE=19.167
NC_035099.1	24078252	.	C	G	.	.	MAF_INRAE=15.0
NC_035099.1	24078255	.	A	C	.	.	MAF_INRAE=20.833
NC_035099.1	24078267	.	T	G	.	.	MAF_INRAE=10.833
NC_035099.1	24078283	.	A	C	.	.	MAF_INRAE=31.667
NC_035099.1	24078288	.	A	T	.	.	MAF_INRAE=33.333
NC_035099.1	24078296	.	T	C	.	.	MAF_INRAE=35.0;MAF_USDA=18.852
NC_035099.1	24078301	.	T	C	.	.	MAF_INRAE=36.667;MAF_USDA=18.852
NC_035099.1	24078304	.	C	T	.	.	MAF_INRAE=37.5;MAF_USDA=18.852
NC_035099.1	24078307	.	A	G	.	.	MAF_INRAE=35.833;MAF_USDA=18.852
NC_035099.1	24078308	.	A	C	.	.	MAF_INRAE=35.833;MAF_USDA=18.852
NC_035099.1	24078313	.	T	C	.	.	MAF_INRAE=34.167;MAF_USDA=19.672
NC_035099.1	24078315	.	T	C	.	.	MAF_INRAE=35.0;MAF_USDA=19.672
NC_035099.1	24078333	.	A	G	.	.	MAF_INRAE=35.0;MAF_USDA=18.852
NC_035099.1	24078351	.	T	G	.	.	MAF_INRAE=34.167
NC_035099.1	24078353	.	G	A	.	.	MAF_INRAE=33.333;MAF_USDA=39.583
NC_035099.1	24078358	.	C	T	.	.	MAF_INRAE=33.333
NC_035099.1	24078407	.	C	T	.	.	MAF_USDA=2.459
NC_035099.1	24078428	.	T	C	.	.	MAF_INRAE=22.5
NC_035099.1	24078433	.	C	A	.	.	MAF_INRAE=6.667;MAF_USDA=22.917
NC_035099.1	24078440	.	A	C	.	.	MAF_INRAE=20.0
NC_035099.1	24078459	.	C	T	.	.	MAF_INRAE=13.333
NC_035099.1	24078470	.	G	C	.	.	MAF_INRAE=4.167
NC_035099.1	24078483	.	G	T	.	.	MAF_INRAE=15.789
NC_035099.1	24078493	.	T	C	.	.	MAF_INRAE=2.5
NC_035099.1	24078496	.	G	A	.	.	MAF_INRAE=2.5
NC_035099.1	24078515	.	C	T	.	.	MAF_USDA=2.459
NC_035099.1	24078666	.	A	G	.	.	MAF_USDA=3.279
NC_035099.1	24078697	.	G	A	.	.	MAF_INRAE=42.105
NC_035099.1	24079058	.	A	G	.	.	MAF_INRAE=16.456;MAF_USDA=9.016
NC_035099.1	24079102	.	T	A	.	.	MAF_INRAE=15.789;MAF_USDA=1.639
NC_035099.1	24079324	.	C	G	.	.	MAF_USDA=3.279
NC_035099.1	24079385	.	T	A	.	.	MAF_USDA=2.459
NC_035099.1	24079471	.	T	A	.	.	MAF_USDA=2.941
NC_035099.1	24079609	.	G	A	.	.	MAF_USDA=2.459
NC_035099.1	24079784	.	C	A	.	.	MAF_INRAE=1.667
NC_035099.1	24079827	.	C	T	.	.	MAF_INRAE=10.526;MAF_USDA=5.294
NC_035099.1	24079841	.	C	T	.	.	MAF_USDA=1.639
NC_035099.1	24079860	.	A	G	.	.	MAF_INRAE=45.57;MAF_USDA=36.471
NC_035099.1	24079971	.	G	T	.	.	MAF_INRAE=2.5;MAF_USDA=11.765
NC_035099.1	24080090	.	G	T	.	.	MAF_USDA=1.639
NC_035099.1	24080191	.	G	A	.	.	MAF_INRAE=8.333;MAF_USDA=17.059
NC_035099.1	24080220	.	A	T	.	.	MAF_USDA=1.639
NC_035099.1	24080304	.	T	G	.	.	MAF_INRAE=16.456;MAF_USDA=4.098
NC_035099.1	24080305	.	A	T	.	.	MAF_INRAE=7.5;MAF_USDA=7.059
NC_035099.1	24080344	.	C	T	.	.	MAF_INRAE=15.19;MAF_USDA=3.279
NC_035099.1	24080406	.	A	C	.	.	MAF_INRAE=1.667
NC_035099.1	24080534	.	A	C	.	.	MAF_USDA=6.25
NC_035099.1	24080567	.	C	T	.	.	MAF_USDA=3.279
NC_035099.1	24080583	.	C	T	.	.	MAF_INRAE=5.263
NC_035099.1	24080624	.	C	T	.	.	MAF_USDA=2.353
NC_035099.1	24080657	.	T	G	.	.	MAF_USDA=2.083
NC_035099.1	24080688	.	A	C	.	.	MAF_INRAE=15.0;MAF_USDA=2.459
NC_035099.1	24080697	.	C	T	.	.	MAF_INRAE=13.291
NC_035099.1	24080705	.	T	A	.	.	MAF_USDA=2.459
NC_035099.1	24080731	.	C	G	.	.	MAF_INRAE=6.962;MAF_USDA=12.941
NC_035099.1	24080772	.	A	T	.	.	MAF_INRAE=18.354;MAF_USDA=42.353
NC_035099.1	24080825	.	G	T	.	.	MAF_INRAE=27.848;MAF_USDA=50.0
NC_035099.1	24080988	.	A	G	.	.	MAF_USDA=23.529
NC_035099.1	24081034	.	A	T	.	.	MAF_INRAE=1.667
NC_035099.1	24081154	.	A	G	.	.	MAF_INRAE=1.667
NC_035099.1	24081167	.	G	A	.	.	MAF_INRAE=18.987;MAF_USDA=45.882
NC_035099.1	24081251	.	C	T	.	.	MAF_INRAE=46.203;MAF_USDA=16.471
NC_035099.1	24081320	.	C	T	.	.	MAF_USDA=2.083
NC_035099.1	24081378	.	C	T	.	.	MAF_USDA=2.459
NC_035099.1	24081592	.	A	G	.	.	MAF_INRAE=1.667;MAF_USDA=1.639
NC_035099.1	24081658	.	C	G	.	.	MAF_USDA=2.459
NC_035099.1	24081667	.	C	A	.	.	MAF_USDA=5.738
NC_035099.1	24081721	.	C	T	.	.	MAF_USDA=9.836
NC_035099.1	24081921	.	T	C	.	.	MAF_USDA=1.639
NC_035099.1	24082008	.	C	T	.	.	MAF_INRAE=2.5
NC_035099.1	24082059	.	C	T	.	.	MAF_INRAE=15.0;MAF_USDA=2.459
NC_035099.1	24082071	.	G	T	.	.	MAF_INRAE=31.667
NC_035099.1	24082197	.	A	G	.	.	MAF_INRAE=5.833
NC_035099.1	24082332	.	G	A	.	.	MAF_INRAE=13.924;MAF_USDA=1.639
NC_035099.1	24082490	.	T	A	.	.	MAF_USDA=2.459
NC_035099.1	24082494	.	A	G	.	.	MAF_USDA=1.639
NC_035099.1	24082548	.	C	T	.	.	MAF_INRAE=11.392;MAF_USDA=7.377
NC_035099.1	24082969	.	C	T	.	.	MAF_USDA=8.197
NC_035099.1	24083306	.	C	T	.	.	MAF_INRAE=36.709;MAF_USDA=18.852
NC_035099.1	24083417	.	A	T	.	.	MAF_INRAE=34.211
NC_035099.1	24083419	.	G	A	.	.	MAF_INRAE=5.263
NC_035099.1	24084070	.	T	C	.	.	MAF_INRAE=17.089;MAF_USDA=7.059
NC_035099.1	24084071	.	T	G	.	.	MAF_INRAE=50.0;MAF_USDA=18.235
NC_035099.1	24084098	.	T	G	.	.	MAF_INRAE=50.0;MAF_USDA=18.824
NC_035099.1	24084120	.	T	A	.	.	MAF_USDA=4.098
NC_035099.1	24084123	.	A	T	.	.	MAF_INRAE=49.367;MAF_USDA=25.0
NC_035099.1	24084130	.	A	G	.	.	MAF_INRAE=46.667;MAF_USDA=25.0
NC_035099.1	24084135	.	C	T	.	.	MAF_INRAE=45.833;MAF_USDA=25.0
NC_035099.1	24084144	.	G	T	.	.	MAF_INRAE=47.368
NC_035099.1	24084151	.	A	T	.	.	MAF_USDA=10.976
NC_035099.1	24084164	.	G	T	.	.	MAF_USDA=3.529
NC_035099.1	24084185	.	C	T	.	.	MAF_USDA=16.667
NC_035099.1	24084196	.	T	A	.	.	MAF_USDA=2.459
NC_035099.1	24084198	.	A	T	.	.	MAF_USDA=10.656
NC_035099.1	24084201	.	C	T	.	.	MAF_INRAE=20.833;MAF_USDA=13.934
NC_035099.1	24084203	.	T	C	.	.	MAF_USDA=14.706
NC_035099.1	24084227	.	G	C	.	.	MAF_USDA=15.574
NC_035099.1	24084229	.	A	G	.	.	MAF_USDA=15.294
NC_035099.1	24084230	.	C	A	.	.	MAF_USDA=3.529
NC_035099.1	24084231	.	C	T	.	.	MAF_USDA=16.471
NC_035099.1	24084242	.	A	T	.	.	MAF_INRAE=15.833;MAF_USDA=19.412
NC_035099.1	24084247	.	G	A	.	.	MAF_USDA=1.639
NC_035099.1	24084252	.	A	T	.	.	MAF_USDA=16.471
NC_035099.1	24084278	.	G	C	.	.	MAF_INRAE=34.177;MAF_USDA=8.235
NC_035099.1	24084295	.	G	A	.	.	MAF_USDA=9.016
NC_035099.1	24084431	.	G	A	.	.	MAF_USDA=2.459
NC_035099.1	24084487	.	A	G	.	.	MAF_INRAE=8.228;MAF_USDA=21.176
NC_035099.1	24084515	.	G	T	.	.	MAF_INRAE=6.329;MAF_USDA=6.471
NC_035099.1	24084534	.	G	A	.	.	MAF_INRAE=5.263
NC_035099.1	24084631	.	C	T	.	.	MAF_USDA=2.459
NC_035099.1	24084632	.	G	A	.	.	MAF_USDA=1.639
NC_035099.1	24084637	.	T	A	.	.	MAF_USDA=2.353
NC_035099.1	24084697	.	G	A	.	.	MAF_INRAE=23.418;MAF_USDA=18.235
NC_035099.1	24084705	.	C	T	.	.	MAF_INRAE=15.789;MAF_USDA=4.706
NC_035099.1	24084748	.	C	A	.	.	MAF_INRAE=10.526;MAF_USDA=5.294
NC_035099.1	24084904	.	C	G	.	.	MAF_INRAE=1.667
NC_035099.1	24084990	.	A	T	.	.	MAF_USDA=3.279
NC_035099.1	24085013	.	T	C	.	.	MAF_USDA=4.918
NC_035099.1	24085079	.	A	C	.	.	MAF_INRAE=11.392;MAF_USDA=6.471
NC_035099.1	24085103	.	T	G	.	.	MAF_INRAE=8.861;MAF_USDA=35.882
NC_035099.1	24085125	.	T	A	.	.	MAF_INRAE=5.263;MAF_USDA=1.639
NC_035099.1	24085196	.	T	A	.	.	MAF_USDA=4.098
NC_035099.1	24085202	.	T	G	.	.	MAF_INRAE=15.789
NC_035099.1	24085282	.	T	C	.	.	MAF_USDA=1.639
NC_035099.1	24085364	.	C	A	.	.	MAF_INRAE=18.354;MAF_USDA=11.765
NC_035099.1	24085371	.	T	G	.	.	MAF_INRAE=44.937;MAF_USDA=44.118
NC_035099.1	24085409	.	A	T	.	.	MAF_INRAE=15.19;MAF_USDA=22.941
NC_035099.1	24085522	.	G	T	.	.	MAF_INRAE=10.526;MAF_USDA=5.294
NC_035099.1	24085562	.	A	G	.	.	MAF_INRAE=10.833;MAF_USDA=10.417
NC_035099.1	24085779	.	C	A	.	.	MAF_INRAE=1.667
NC_035099.1	24085854	.	C	T	.	.	MAF_USDA=4.098
NC_035099.1	24085863	.	G	A	.	.	MAF_INRAE=17.089;MAF_USDA=7.059
NC_035099.1	24085873	.	C	T	.	.	MAF_INRAE=1.667
NC_035099.1	24085897	.	A	T	.	.	MAF_INRAE=5.263
NC_035099.1	24085899	.	G	A	.	.	MAF_USDA=7.377
NC_035099.1	24085955	.	C	T	.	.	MAF_USDA=3.279
NC_035099.1	24086016	.	A	G	.	.	MAF_USDA=3.279
NC_035099.1	24086034	.	T	C	.	.	MAF_INRAE=16.456;MAF_USDA=30.0
NC_035099.1	24086088	.	C	T	.	.	MAF_USDA=2.459
NC_035099.1	24086097	.	C	T	.	.	MAF_INRAE=34.81;MAF_USDA=8.824
NC_035099.1	24086218	.	T	G	.	.	MAF_INRAE=1.667
NC_035099.1	24086283	.	C	T	.	.	MAF_USDA=4.918
NC_035099.1	24086348	.	C	T	.	.	MAF_INRAE=17.089;MAF_USDA=7.059
NC_035099.1	24086434	.	G	T	.	.	MAF_INRAE=7.595;MAF_USDA=30.0
NC_035099.1	24086454	.	C	G	.	.	MAF_USDA=4.098
NC_035099.1	24086514	.	G	T	.	.	MAF_USDA=1.639
NC_035099.1	24086697	.	G	A	.	.	MAF_USDA=2.381
NC_035099.1	24086708	.	T	G	.	.	MAF_USDA=1.667
NC_035099.1	24086865	.	G	A	.	.	MAF_USDA=1.639
NC_035099.1	24086983	.	A	G	.	.	MAF_USDA=2.459
NC_035099.1	24087248	.	T	A	.	.	MAF_INRAE=36.076;MAF_USDA=43.452
NC_035099.1	24087290	.	G	A	.	.	MAF_USDA=4.098
NC_035099.1	24087328	.	C	G	.	.	MAF_INRAE=5.063;MAF_USDA=1.765
NC_035099.1	24087414	.	G	A	.	.	MAF_USDA=1.639
NC_035099.1	24087523	.	T	G	.	.	MAF_USDA=15.294
NC_035099.1	24087540	.	A	T	.	.	MAF_INRAE=37.342;MAF_USDA=41.176
NC_035099.1	24087559	.	C	A	.	.	MAF_USDA=1.639
NC_035099.1	24087687	.	A	C	.	.	MAF_INRAE=19.62;MAF_USDA=38.824
NC_035099.1	24087692	.	C	A	.	.	MAF_USDA=4.098
NC_035099.1	24087714	.	T	C	.	.	MAF_USDA=1.639
NC_035099.1	24087818	.	T	G	.	.	MAF_INRAE=15.789;MAF_USDA=6.471
NC_035099.1	24088481	.	A	C	.	.	MAF_USDA=31.25
NC_035099.1	24088514	.	T	A	.	.	MAF_USDA=31.25
NC_035099.1	24088567	.	T	G	.	.	MAF_INRAE=5.263
NC_035099.1	24088664	.	C	A	.	.	MAF_INRAE=1.667
NC_035099.1	24088848	.	C	A	.	.	MAF_INRAE=36.076
NC_035099.1	24088864	.	G	T	.	.	MAF_INRAE=34.81
NC_035099.1	24088901	.	C	T	.	.	MAF_INRAE=12.658
NC_035099.1	24088921	.	G	A	.	.	MAF_USDA=1.639
NC_035099.1	24088926	.	T	C	.	.	MAF_INRAE=36.709;MAF_USDA=42.941
NC_035099.1	24088962	.	G	A	.	.	MAF_USDA=3.529
NC_035099.1	24089131	.	G	T	.	.	MAF_USDA=9.836
NC_035099.1	24089241	.	T	G	.	.	MAF_INRAE=36.076;MAF_USDA=8.235
NC_035099.1	24089281	.	A	G	.	.	MAF_USDA=4.918
NC_035099.1	24089298	.	C	A	.	.	MAF_INRAE=5.063;MAF_USDA=1.667
NC_035099.1	24089352	.	A	G	.	.	MAF_INRAE=15.19;MAF_USDA=18.235
NC_035099.1	24089356	.	T	C	.	.	MAF_USDA=6.471
NC_035099.1	24089375	.	T	A	.	.	MAF_INRAE=43.671;MAF_USDA=38.824
NC_035099.1	24089421	.	A	T	.	.	MAF_INRAE=1.667
NC_035099.1	24089497	.	A	G	.	.	MAF_INRAE=31.579;MAF_USDA=38.824
NC_035099.1	24089546	.	G	A	.	.	MAF_USDA=1.639
NC_035099.1	24089611	.	A	T	.	.	MAF_USDA=16.667
NC_035099.1	24089614	.	C	A	.	.	MAF_USDA=1.639
NC_035099.1	24089617	.	T	C	.	.	MAF_USDA=32.941
NC_035099.1	24089628	.	T	C	.	.	MAF_INRAE=35.0;MAF_USDA=37.647
NC_035099.1	24089638	.	G	T	.	.	MAF_INRAE=30.833;MAF_USDA=22.917
NC_035099.1	24089643	.	A	G	.	.	MAF_USDA=28.824
NC_035099.1	24089650	.	TT	TG	.	.	MAF_USDA=31.25
NC_035099.1	24089651	.	T	G	.	.	MAF_USDA=26.667
NC_035099.1	24089653	.	C	A	.	.	MAF_USDA=22.289
NC_035099.1	24089656	.	C	T	.	.	MAF_USDA=22.881
NC_035099.1	24089657	.	G	A	.	.	MAF_USDA=22.034
NC_035099.1	24089658	.	G	C	.	.	MAF_USDA=20.238
NC_035099.1	24089706	.	A	C	.	.	MAF_USDA=3.279
NC_035099.1	24089708	.	A	G	.	.	MAF_USDA=18.75
NC_035099.1	24089710	.	T	A	.	.	MAF_INRAE=25.0
NC_035099.1	24089726	.	C	A	.	.	MAF_INRAE=24.051;MAF_USDA=27.647
NC_035099.1	24089744	.	A	C	.	.	MAF_USDA=3.279
NC_035099.1	24089747	.	A	T	.	.	MAF_INRAE=6.329;MAF_USDA=10.588
NC_035099.1	24089757	.	A	C	.	.	MAF_INRAE=33.544
NC_035099.1	24089772	.	T	A	.	.	MAF_USDA=2.083
NC_035099.1	24089775	.	A	C	.	.	MAF_INRAE=17.5;MAF_USDA=34.706
NC_035099.1	24089785	.	A	G	.	.	MAF_INRAE=13.333;MAF_USDA=5.738
NC_035099.1	24089807	.	G	A	.	.	MAF_USDA=1.639
NC_035099.1	24089812	.	G	A	.	.	MAF_INRAE=15.789;MAF_USDA=17.647
NC_035099.1	24089849	.	G	A	.	.	MAF_INRAE=36.076;MAF_USDA=18.824
NC_035099.1	24089864	.	A	G	.	.	MAF_INRAE=14.167;MAF_USDA=5.738
NC_035099.1	24089956	.	T	G	.	.	MAF_USDA=4.098
NC_035099.1	24089966	.	T	C	.	.	MAF_USDA=4.098
NC_035099.1	24089970	.	C	G	.	.	MAF_USDA=4.918
NC_035099.1	24089988	.	A	G	.	.	MAF_INRAE=12.658;MAF_USDA=4.098
NC_035099.1	24090108	.	A	G	.	.	MAF_INRAE=19.62;MAF_USDA=8.824
NC_035099.1	24090112	.	G	T	.	.	MAF_USDA=7.377
NC_035099.1	24090191	.	A	C	.	.	MAF_USDA=5.738
NC_035099.1	24091233	.	A	G	.	.	MAF_INRAE=47.468;MAF_USDA=21.765
NC_035099.1	24091322	.	G	C	.	.	MAF_INRAE=5.263
NC_035099.1	24091373	.	T	A	.	.	MAF_INRAE=17.089;MAF_USDA=18.235
NC_035099.1	24091382	.	A	G	.	.	MAF_INRAE=17.089;MAF_USDA=18.235
NC_035099.1	24091413	.	T	G	.	.	MAF_USDA=4.098
NC_035099.1	24091477	.	A	G	.	.	MAF_INRAE=48.101;MAF_USDA=27.647
NC_035099.1	24091519	.	C	T	.	.	MAF_USDA=4.918
NC_035099.1	24091545	.	G	A	.	.	MAF_INRAE=16.456;MAF_USDA=33.529
NC_035099.1	24091551	.	G	A	.	.	MAF_INRAE=10.127;MAF_USDA=33.333
NC_035099.1	24091564	.	T	C	.	.	MAF_INRAE=12.658;MAF_USDA=15.574
NC_035099.1	24091673	.	A	C	.	.	MAF_INRAE=10.526;MAF_USDA=7.647
NC_035099.1	24091702	.	G	T	.	.	MAF_INRAE=15.789;MAF_USDA=7.647
NC_035099.1	24091707	.	T	C	.	.	MAF_INRAE=48.101;MAF_USDA=23.529
NC_035099.1	24091717	.	G	A	.	.	MAF_INRAE=14.167;MAF_USDA=4.918
NC_035099.1	24091745	.	G	A	.	.	MAF_USDA=35.294
NC_035099.1	24091764	.	A	C	.	.	MAF_INRAE=35.443;MAF_USDA=4.098
NC_035099.1	24091830	.	A	G	.	.	MAF_INRAE=35.443;MAF_USDA=1.639
NC_035099.1	24091838	.	G	A	.	.	MAF_INRAE=35.443;MAF_USDA=11.765
NC_035099.1	24091985	.	A	T	.	.	MAF_USDA=11.176
NC_035099.1	24092013	.	C	G	.	.	MAF_INRAE=13.291;MAF_USDA=2.459
NC_035099.1	24092022	.	T	A	.	.	MAF_INRAE=15.789;MAF_USDA=7.059
NC_035099.1	24092162	.	G	T	.	.	MAF_INRAE=10.0
NC_035099.1	24092186	.	C	T	.	.	MAF_USDA=4.918
NC_035099.1	24092228	.	T	C	.	.	MAF_INRAE=6.329;MAF_USDA=7.059
NC_035099.1	24092239	.	A	G	.	.	MAF_USDA=6.25
NC_035099.1	24092246	.	G	T	.	.	MAF_USDA=1.639
NC_035099.1	24092349	.	C	G	.	.	MAF_INRAE=48.734;MAF_USDA=23.529
NC_035099.1	24092352	.	A	C	.	.	MAF_INRAE=44.167;MAF_USDA=23.529
NC_035099.1	24092364	.	C	T	.	.	MAF_INRAE=2.5;MAF_USDA=5.294
NC_035099.1	24092400	.	C	T	.	.	MAF_INRAE=48.101;MAF_USDA=22.941
NC_035099.1	24092407	.	G	A	.	.	MAF_INRAE=48.101;MAF_USDA=22.941
NC_035099.1	24092539	.	C	T	.	.	MAF_USDA=2.459
NC_035099.1	24092541	.	C	T	.	.	MAF_USDA=1.639
NC_035099.1	24092548	.	A	G	.	.	MAF_INRAE=35.443;MAF_USDA=1.639
NC_035099.1	24092603	.	A	T	.	.	MAF_INRAE=48.101;MAF_USDA=22.353
NC_035099.1	24092604	.	G	T	.	.	MAF_INRAE=45.0;MAF_USDA=22.353
NC_035099.1	24092605	.	C	T	.	.	MAF_INRAE=45.0;MAF_USDA=22.353
NC_035099.1	24092657	.	C	A	.	.	MAF_INRAE=35.443;MAF_USDA=1.639
NC_035099.1	24092695	.	A	G	.	.	MAF_INRAE=15.789;MAF_USDA=2.941
NC_035099.1	24092697	.	T	C	.	.	MAF_USDA=11.176
NC_035099.1	24092829	.	G	A	.	.	MAF_USDA=22.024
NC_035099.1	24092833	.	A	G	.	.	MAF_INRAE=49.167;MAF_USDA=20.588
NC_035099.1	24092836	.	C	T	.	.	MAF_INRAE=49.167;MAF_USDA=21.765
NC_035099.1	24092838	.	T	C	.	.	MAF_INRAE=49.167;MAF_USDA=21.765
NC_035099.1	24092843	.	A	G	.	.	MAF_INRAE=44.304;MAF_USDA=21.765
NC_035099.1	24092849	.	T	A	.	.	MAF_INRAE=44.304;MAF_USDA=22.353
NC_035099.1	24092927	.	A	C	.	.	MAF_USDA=10.656
NC_035099.1	24092979	.	C	T	.	.	MAF_INRAE=15.789;MAF_USDA=2.941
NC_035099.1	24092983	.	G	A	.	.	MAF_INRAE=35.443;MAF_USDA=11.765
NC_035099.1	24093059	.	A	C	.	.	MAF_USDA=1.639
NC_035099.1	24093101	.	A	C	.	.	MAF_INRAE=48.101;MAF_USDA=20.588
NC_035099.1	24093103	.	A	C	.	.	MAF_INRAE=45.0;MAF_USDA=20.0
NC_035099.1	24093123	.	G	A	.	.	MAF_INRAE=48.101;MAF_USDA=20.833
NC_035099.1	24093152	.	G	A	.	.	MAF_INRAE=10.0
NC_035099.1	24093204	.	G	T	.	.	MAF_USDA=2.381
NC_035099.1	24093273	.	T	G	.	.	MAF_USDA=2.941
NC_035099.1	24093317	.	T	A	.	.	MAF_INRAE=12.658;MAF_USDA=10.656
NC_035099.1	24093323	.	A	T	.	.	MAF_USDA=11.176
NC_035099.1	24093418	.	A	G	.	.	MAF_INRAE=25.316;MAF_USDA=37.059
NC_035099.1	24093474	.	T	C	.	.	MAF_USDA=4.098
NC_035099.1	24093491	.	A	C	.	.	MAF_INRAE=14.167;MAF_USDA=8.824
NC_035099.1	24093562	.	C	A	.	.	MAF_INRAE=14.167;MAF_USDA=8.824
NC_035099.1	24093587	.	T	C	.	.	MAF_INRAE=15.823;MAF_USDA=27.059
NC_035099.1	24093604	.	A	G	.	.	MAF_INRAE=31.579;MAF_USDA=37.647
NC_035099.1	24093606	.	A	G	.	.	MAF_INRAE=10.526;MAF_USDA=22.941
NC_035099.1	24093655	.	A	G	.	.	MAF_USDA=9.016
NC_035099.1	24093669	.	A	G	.	.	MAF_USDA=8.197
NC_035099.1	24093752	.	G	C	.	.	MAF_INRAE=25.949;MAF_USDA=21.176
NC_035099.1	24093904	.	T	A	.	.	MAF_INRAE=12.5
NC_035099.1	24094150	.	C	T	.	.	MAF_USDA=2.353
NC_035099.1	24094193	.	T	C	.	.	MAF_INRAE=7.895;MAF_USDA=1.724
NC_035099.1	24094222	.	G	A	.	.	MAF_USDA=31.25
NC_035099.1	24094227	.	G	T	.	.	MAF_USDA=29.167
NC_035099.1	24094872	.	G	A	.	.	MAF_USDA=1.639
NC_035099.1	24094897	.	A	C	.	.	MAF_USDA=2.941
NC_035099.1	24094909	.	A	T	.	.	MAF_USDA=5.294
NC_035099.1	24094928	.	C	T	.	.	MAF_USDA=3.333
NC_035099.1	24094937	.	A	G	.	.	MAF_USDA=1.667
NC_035099.1	24094980	.	T	G	.	.	MAF_USDA=1.639
NC_035099.1	24095150	.	C	T	.	.	MAF_USDA=5.738
NC_035099.1	24095156	.	C	T	.	.	MAF_USDA=1.639
NC_035099.1	24095290	.	T	A	.	.	MAF_USDA=45.833
NC_035099.1	24095446	.	G	C	.	.	MAF_INRAE=31.579
NC_035099.1	24095574	.	C	G	.	.	MAF_INRAE=28.333
NC_035099.1	24095662	.	G	T	.	.	MAF_INRAE=5.063
NC_035099.1	24095701	.	C	A	.	.	MAF_INRAE=10.526;MAF_USDA=5.294
NC_035099.1	24095750	.	T	A	.	.	MAF_INRAE=1.667
NC_035099.1	24095842	.	C	A	.	.	MAF_INRAE=15.823;MAF_USDA=23.529
NC_035099.1	24095877	.	G	T	.	.	MAF_INRAE=13.924;MAF_USDA=6.557
NC_035099.1	24095957	.	G	A	.	.	MAF_USDA=3.279
NC_035099.1	24095966	.	G	A	.	.	MAF_USDA=10.417
NC_035099.1	24095971	.	T	C	.	.	MAF_USDA=1.639
NC_035099.1	24096061	.	T	C	.	.	MAF_INRAE=40.506;MAF_USDA=29.412
NC_035099.1	24096065	.	G	A	.	.	MAF_INRAE=5.696;MAF_USDA=14.706
NC_035099.1	24096076	.	C	T	.	.	MAF_INRAE=5.696;MAF_USDA=14.706
NC_035099.1	24096213	.	G	T	.	.	MAF_INRAE=13.291;MAF_USDA=17.647
NC_035099.1	24096221	.	G	T	.	.	MAF_INRAE=27.848;MAF_USDA=38.824
NC_035099.1	24096345	.	A	C	.	.	MAF_USDA=2.459
NC_035099.1	24096407	.	C	T	.	.	MAF_USDA=4.118
NC_035099.1	24096521	.	A	G	.	.	MAF_INRAE=32.278;MAF_USDA=14.754
NC_035099.1	24096727	.	A	C	.	.	MAF_USDA=4.098
NC_035099.1	24096828	.	A	C	.	.	MAF_USDA=4.918
NC_035099.1	24096829	.	T	C	.	.	MAF_USDA=4.918
NC_035099.1	24096835	.	T	G	.	.	MAF_USDA=4.918
NC_035099.1	24096837	.	T	A	.	.	MAF_INRAE=3.333;MAF_USDA=1.639
NC_035099.1	24096900	.	T	G	.	.	MAF_USDA=2.459
NC_035099.1	24096951	.	T	G	.	.	MAF_INRAE=10.526;MAF_USDA=1.639
NC_035099.1	24096992	.	G	A	.	.	MAF_USDA=1.639
NC_035099.1	24097035	.	T	C	.	.	MAF_INRAE=10.759;MAF_USDA=20.588
NC_035099.1	24097167	.	A	C	.	.	MAF_INRAE=48.734;MAF_USDA=15.882
NC_035099.1	24097204	.	C	A	.	.	MAF_USDA=4.098
NC_035099.1	24097285	.	T	G	.	.	MAF_INRAE=31.646;MAF_USDA=38.824
NC_035099.1	24097290	.	G	A	.	.	MAF_INRAE=39.241;MAF_USDA=34.706
NC_035099.1	24097347	.	C	T	.	.	MAF_USDA=1.639
NC_035099.1	24097509	.	C	G	.	.	MAF_USDA=5.294
NC_035099.1	24097526	.	G	A	.	.	MAF_INRAE=18.354;MAF_USDA=35.882
NC_035099.1	24097686	.	C	T	.	.	MAF_USDA=1.639
NC_035099.1	24097693	.	G	T	.	.	MAF_USDA=4.706
NC_035099.1	24097694	.	C	T	.	.	MAF_USDA=4.118
NC_035099.1	24097718	.	C	A	.	.	MAF_INRAE=3.797;MAF_USDA=10.0
NC_035099.1	24097773	.	C	G	.	.	MAF_USDA=2.459
NC_035099.1	24097814	.	G	C	.	.	MAF_USDA=12.295
NC_035099.1	24097821	.	G	A	.	.	MAF_USDA=4.918
NC_035099.1	24097843	.	A	G	.	.	MAF_USDA=3.279
NC_035099.1	24097867	.	C	T	.	.	MAF_USDA=5.738
NC_035099.1	24097918	.	G	A	.	.	MAF_USDA=5.882
NC_035099.1	24097941	.	C	T	.	.	MAF_USDA=6.557
NC_035099.1	24098053	.	G	A	.	.	MAF_INRAE=5.263
NC_035099.1	24098083	.	T	G	.	.	MAF_USDA=1.639
NC_035099.1	24098308	.	C	T	.	.	MAF_INRAE=17.722;MAF_USDA=22.941
NC_035099.1	24098615	.	T	G	.	.	MAF_INRAE=10.526;MAF_USDA=7.647
NC_035099.1	24098655	.	A	G	.	.	MAF_INRAE=35.443;MAF_USDA=40.0
NC_035099.1	24098672	.	G	A	.	.	MAF_INRAE=17.722;MAF_USDA=31.765
NC_035099.1	24098705	.	T	A	.	.	MAF_INRAE=14.557;MAF_USDA=3.279
NC_035099.1	24098781	.	G	T	.	.	MAF_USDA=2.941
NC_035099.1	24098786	.	G	T	.	.	MAF_USDA=7.059
NC_035099.1	24098835	.	A	C	.	.	MAF_INRAE=10.127;MAF_USDA=7.647
NC_035099.1	24098886	.	G	T	.	.	MAF_USDA=4.118
NC_035099.1	24099037	.	G	A	.	.	MAF_INRAE=6.667
NC_035099.1	24099039	.	C	A	.	.	MAF_INRAE=6.667
NC_035099.1	24099042	.	G	A	.	.	MAF_INRAE=7.5
NC_035099.1	24099043	.	C	T	.	.	MAF_INRAE=7.5
NC_035099.1	24099089	.	G	C	.	.	MAF_INRAE=7.895;MAF_USDA=2.459
NC_035099.1	24099090	.	C	T	.	.	MAF_INRAE=13.333
NC_035099.1	24099091	.	A	G	.	.	MAF_INRAE=12.5
NC_035099.1	24099096	.	A	C	.	.	MAF_INRAE=13.333
NC_035099.1	24099128	.	T	G	.	.	MAF_INRAE=9.167
NC_035099.1	24099173	.	A	T	.	.	MAF_INRAE=10.0
NC_035099.1	24099176	.	C	G	.	.	MAF_INRAE=10.0
NC_035099.1	24099178	.	C	T	.	.	MAF_INRAE=10.0
NC_035099.1	24099179	.	A	T	.	.	MAF_INRAE=9.167
NC_035099.1	24099183	.	C	T	.	.	MAF_INRAE=11.667
NC_035099.1	24099189	.	G	C	.	.	MAF_INRAE=10.833
NC_035099.1	24099196	.	T	C	.	.	MAF_INRAE=10.833
NC_035099.1	24099234	.	T	G	.	.	MAF_INRAE=5.0
NC_035099.1	24099242	.	C	G	.	.	MAF_USDA=24.118
NC_035099.1	24099323	.	G	C	.	.	MAF_USDA=4.918
NC_035099.1	24099410	.	T	G	.	.	MAF_INRAE=29.114;MAF_USDA=21.311
NC_035099.1	24099447	.	T	A	.	.	MAF_INRAE=37.975;MAF_USDA=7.377
NC_035099.1	24099736	.	C	A	.	.	MAF_INRAE=6.962;MAF_USDA=5.738
NC_035099.1	24100015	.	G	T	.	.	MAF_USDA=8.197
NC_035099.1	24100065	.	A	C	.	.	MAF_USDA=7.059
NC_035099.1	24101336	.	A	G	.	.	MAF_USDA=6.557
NC_035099.1	24101342	.	G	A	.	.	MAF_USDA=1.639
NC_035099.1	24101404	.	G	C	.	.	MAF_USDA=4.098
NC_035099.1	24101478	.	G	A	.	.	MAF_INRAE=15.823;MAF_USDA=29.412
NC_035099.1	24101496	.	C	T	.	.	MAF_INRAE=14.557;MAF_USDA=3.279
NC_035099.1	24101600	.	C	T	.	.	MAF_USDA=2.459
NC_035099.1	24101642	.	T	G	.	.	MAF_INRAE=15.789;MAF_USDA=8.197
NC_035099.1	24101720	.	A	T	.	.	MAF_USDA=1.639
NC_035099.1	24101953	.	G	T	.	.	MAF_INRAE=5.263;MAF_USDA=4.098
NC_035099.1	24101997	.	A	T	.	.	MAF_USDA=6.557
NC_035099.1	24102015	.	T	C	.	.	MAF_USDA=2.459
NC_035099.1	24102076	.	T	A	.	.	MAF_USDA=7.647
NC_035099.1	24102668	.	A	G	.	.	MAF_USDA=2.459
NC_035099.1	24102707	.	G	A	.	.	MAF_INRAE=10.526;MAF_USDA=4.098
NC_035099.1	24102806	.	C	A	.	.	MAF_USDA=1.667
NC_035099.1	24103114	.	C	T	.	.	MAF_INRAE=1.667
NC_035099.1	24103217	.	A	T	.	.	MAF_INRAE=46.203;MAF_USDA=32.941
NC_035099.1	24103273	.	A	T	.	.	MAF_INRAE=14.557;MAF_USDA=25.882
NC_035099.1	24103471	.	C	A	.	.	MAF_USDA=2.459
NC_035099.1	24103539	.	T	C	.	.	MAF_INRAE=1.667
NC_035099.1	24103753	.	T	C	.	.	MAF_INRAE=15.823;MAF_USDA=23.529
NC_035099.1	24103792	.	T	G	.	.	MAF_USDA=1.639
NC_035099.1	24103847	.	T	G	.	.	MAF_USDA=1.639
NC_035099.1	24103928	.	T	C	.	.	MAF_USDA=2.459
NC_035099.1	24104148	.	G	A	.	.	MAF_USDA=2.459
NC_035099.1	24104207	.	T	G	.	.	MAF_USDA=2.459
NC_035099.1	24104250	.	C	T	.	.	MAF_INRAE=10.526;MAF_USDA=2.459
NC_035099.1	24104254	.	G	T	.	.	MAF_USDA=2.459
NC_035099.1	24104261	.	C	T	.	.	MAF_INRAE=41.772;MAF_USDA=25.294
NC_035099.1	24104335	.	C	T	.	.	MAF_INRAE=15.0;MAF_USDA=35.417
NC_035099.1	24104405	.	T	A	.	.	MAF_USDA=1.639
NC_035099.1	24104434	.	G	T	.	.	MAF_INRAE=17.722;MAF_USDA=32.353
NC_035099.1	24104481	.	G	T	.	.	MAF_USDA=1.639
NC_035099.1	24104613	.	A	G	.	.	MAF_INRAE=1.667
NC_035099.1	24104671	.	G	A	.	.	MAF_INRAE=10.0;MAF_USDA=1.639
NC_035099.1	24104766	.	G	T	.	.	MAF_USDA=4.098
NC_035099.1	24104810	.	C	G	.	.	MAF_USDA=2.459
NC_035099.1	24104907	.	C	A	.	.	MAF_USDA=2.459
NC_035099.1	24104932	.	G	A	.	.	MAF_USDA=3.279
NC_035099.1	24105091	.	A	T	.	.	MAF_INRAE=41.139;MAF_USDA=24.706
NC_035099.1	24105092	.	G	T	.	.	MAF_INRAE=10.833;MAF_USDA=5.738
NC_035099.1	24105207	.	T	A	.	.	MAF_INRAE=40.506;MAF_USDA=26.471
NC_035099.1	24105431	.	A	C	.	.	MAF_USDA=1.639
NC_035099.1	24105492	.	A	G	.	.	MAF_INRAE=42.405;MAF_USDA=47.059
NC_035099.1	24105510	.	A	C	.	.	MAF_INRAE=41.772;MAF_USDA=25.882
NC_035099.1	24105615	.	C	T	.	.	MAF_USDA=2.459
NC_035099.1	24105782	.	G	A	.	.	MAF_INRAE=5.0;MAF_USDA=5.294
NC_035099.1	24105880	.	C	T	.	.	MAF_USDA=5.738
NC_035099.1	24105928	.	G	T	.	.	MAF_INRAE=17.089;MAF_USDA=23.529
NC_035099.1	24105931	.	T	C	.	.	MAF_USDA=18.75
NC_035099.1	24106022	.	T	A	.	.	MAF_USDA=1.639
NC_035099.1	24106025	.	G	T	.	.	MAF_USDA=4.918
NC_035099.1	24106037	.	G	C	.	.	MAF_USDA=1.639
NC_035099.1	24106134	.	T	C	.	.	MAF_USDA=3.529
NC_035099.1	24106160	.	A	C	.	.	MAF_INRAE=3.333
NC_035099.1	24106386	.	T	C	.	.	MAF_INRAE=16.456;MAF_USDA=23.529
NC_035099.1	24106710	.	T	A	.	.	MAF_INRAE=38.333
NC_035099.1	24106717	.	T	A	.	.	MAF_INRAE=13.333
NC_035099.1	24106751	.	C	A	.	.	MAF_INRAE=15.0;MAF_USDA=12.353
NC_035099.1	24106860	.	C	T	.	.	MAF_USDA=1.639
NC_035099.1	24107119	.	C	G	.	.	MAF_USDA=16.393
NC_035099.1	24107208	.	G	A	.	.	MAF_INRAE=41.139;MAF_USDA=8.235
NC_035099.1	24107209	.	G	C	.	.	MAF_INRAE=45.833;MAF_USDA=8.235
NC_035099.1	24107210	.	A	G	.	.	MAF_USDA=4.918
NC_035099.1	24107211	.	C	G	.	.	MAF_USDA=4.918
NC_035099.1	24107250	.	C	T	.	.	MAF_USDA=5.738
NC_035099.1	24107253	.	G	A	.	.	MAF_USDA=5.882
NC_035099.1	24107278	.	A	G	.	.	MAF_INRAE=2.5
NC_035099.1	24107291	.	C	A	.	.	MAF_INRAE=8.333
NC_035099.1	24107294	.	C	T	.	.	MAF_INRAE=8.333
NC_035099.1	24107302	.	G	C	.	.	MAF_INRAE=8.333
NC_035099.1	24107317	.	A	G	.	.	MAF_INRAE=2.5
NC_035099.1	24107419	.	A	G	.	.	MAF_USDA=6.557
NC_035099.1	24107430	.	T	C	.	.	MAF_INRAE=18.354;MAF_USDA=36.471
NC_035099.1	24107489	.	G	T	.	.	MAF_INRAE=16.456;MAF_USDA=22.941
NC_035099.1	24107500	.	T	C	.	.	MAF_USDA=5.738
NC_035099.1	24107643	.	C	T	.	.	MAF_INRAE=15.789;MAF_USDA=9.016
NC_035099.1	24107674	.	G	A	.	.	MAF_USDA=7.647
NC_035099.1	24107688	.	G	T	.	.	MAF_USDA=4.118
NC_035099.1	24107758	.	G	C	.	.	MAF_USDA=9.836
NC_035099.1	24107768	.	C	A	.	.	MAF_INRAE=1.667
NC_035099.1	24107818	.	T	G	.	.	MAF_INRAE=1.667
NC_035099.1	24107998	.	A	G	.	.	MAF_INRAE=13.924;MAF_USDA=2.459
NC_035099.1	24108052	.	G	A	.	.	MAF_USDA=4.706
NC_035099.1	24108080	.	A	T	.	.	MAF_INRAE=44.304;MAF_USDA=19.412
NC_035099.1	24108133	.	C	T	.	.	MAF_USDA=4.918
NC_035099.1	24108167	.	G	C	.	.	MAF_INRAE=1.667
NC_035099.1	24108285	.	T	G	.	.	MAF_INRAE=10.833
NC_035099.1	24108311	.	C	T	.	.	MAF_INRAE=45.57;MAF_USDA=48.235
NC_035099.1	24108320	.	A	C	.	.	MAF_USDA=2.459
NC_035099.1	24108573	.	A	G	.	.	MAF_USDA=2.459
NC_035099.1	24108794	.	T	A	.	.	MAF_USDA=4.918
NC_035099.1	24108795	.	T	C	.	.	MAF_INRAE=1.667;MAF_USDA=16.393
NC_035099.1	24108841	.	T	C	.	.	MAF_INRAE=10.0
NC_035099.1	24108856	.	A	C	.	.	MAF_INRAE=29.114;MAF_USDA=31.148
NC_035099.1	24108872	.	G	A	.	.	MAF_USDA=1.639
NC_035099.1	24109284	.	A	G	.	.	MAF_INRAE=3.333
NC_035099.1	24109303	.	A	C	.	.	MAF_INRAE=35.443;MAF_USDA=11.765
NC_035099.1	24109354	.	G	A	.	.	MAF_USDA=2.459
NC_035099.1	24109357	.	C	G	.	.	MAF_USDA=3.279
NC_035099.1	24109494	.	T	G	.	.	MAF_USDA=6.557
NC_035099.1	24109574	.	G	A	.	.	MAF_INRAE=14.557;MAF_USDA=5.738
NC_035099.1	24109609	.	A	T	.	.	MAF_INRAE=24.051;MAF_USDA=17.059
NC_035099.1	24109612	.	C	T	.	.	MAF_USDA=16.471
NC_035099.1	24109766	.	G	T	.	.	MAF_INRAE=15.19;MAF_USDA=17.059
NC_035099.1	24109863	.	C	A	.	.	MAF_INRAE=11.392;MAF_USDA=6.471
NC_035099.1	24109888	.	G	A	.	.	MAF_INRAE=13.924;MAF_USDA=2.353
NC_035099.1	24109889	.	A	T	.	.	MAF_USDA=17.059
NC_035099.1	24109957	.	C	T	.	.	MAF_INRAE=11.392;MAF_USDA=5.882
NC_035099.1	24109970	.	G	A	.	.	MAF_USDA=6.557
NC_035099.1	24110007	.	T	A	.	.	MAF_INRAE=16.456
NC_035099.1	24110010	.	A	T	.	.	MAF_USDA=2.459
NC_035099.1	24110044	.	C	T	.	.	MAF_USDA=7.377
NC_035099.1	24110061	.	G	A	.	.	MAF_USDA=21.176
NC_035099.1	24110876	.	A	C	.	.	MAF_USDA=31.25
NC_035099.1	24110955	.	T	G	.	.	MAF_USDA=5.833
NC_035099.1	24111008	.	A	C	.	.	MAF_INRAE=15.19;MAF_USDA=20.833
NC_035099.1	24111032	.	A	T	.	.	MAF_USDA=10.0
NC_035099.1	24111051	.	C	T	.	.	MAF_INRAE=34.177;MAF_USDA=11.176
NC_035099.1	24111052	.	G	A	.	.	MAF_INRAE=1.667
NC_035099.1	24111079	.	T	C	.	.	MAF_INRAE=16.456;MAF_USDA=21.765
NC_035099.1	24111148	.	C	T	.	.	MAF_INRAE=4.43;MAF_USDA=8.824
NC_035099.1	24111163	.	G	A	.	.	MAF_USDA=3.279
NC_035099.1	24111175	.	T	C	.	.	MAF_USDA=5.882
NC_035099.1	24111208	.	T	C	.	.	MAF_USDA=9.016
NC_035099.1	24111277	.	G	A	.	.	MAF_INRAE=10.526;MAF_USDA=13.934
NC_035099.1	24111310	.	C	A	.	.	MAF_USDA=1.639
NC_035099.1	24111324	.	T	G	.	.	MAF_INRAE=49.367;MAF_USDA=18.824
NC_035099.1	24111341	.	A	G	.	.	MAF_INRAE=23.418;MAF_USDA=17.647
NC_035099.1	24111343	.	A	T	.	.	MAF_INRAE=25.833;MAF_USDA=17.647
NC_035099.1	24111344	.	G	T	.	.	MAF_INRAE=25.833;MAF_USDA=17.647
NC_035099.1	24111417	.	G	T	.	.	MAF_INRAE=16.456;MAF_USDA=21.765
NC_035099.1	24111419	.	G	A	.	.	MAF_USDA=4.918
NC_035099.1	24111488	.	G	A	.	.	MAF_INRAE=1.667;MAF_USDA=4.706
NC_035099.1	24111503	.	A	C	.	.	MAF_USDA=13.69
NC_035099.1	24111506	.	A	C	.	.	MAF_USDA=5.952
NC_035099.1	24111522	.	C	A	.	.	MAF_INRAE=14.557;MAF_USDA=2.976
NC_035099.1	24111526	.	C	A	.	.	MAF_INRAE=6.329;MAF_USDA=12.5
NC_035099.1	24111589	.	A	C	.	.	MAF_USDA=4.098
NC_035099.1	24111612	.	C	T	.	.	MAF_USDA=2.976
NC_035099.1	24111671	.	G	A	.	.	MAF_USDA=11.31
NC_035099.1	24111825	.	T	A	.	.	MAF_INRAE=5.263
NC_035099.1	24111828	.	A	T	.	.	MAF_USDA=4.098
NC_035099.1	24111859	.	T	C	.	.	MAF_USDA=12.295
NC_035099.1	24111862	.	C	T	.	.	MAF_USDA=1.639
NC_035099.1	24111885	.	A	C	.	.	MAF_INRAE=16.456;MAF_USDA=22.941
NC_035099.1	24111905	.	A	G	.	.	MAF_USDA=3.279
NC_035099.1	24111993	.	A	C	.	.	MAF_INRAE=16.456;MAF_USDA=22.353
NC_035099.1	24112107	.	G	T	.	.	MAF_USDA=5.952
NC_035099.1	24112129	.	G	A	.	.	MAF_INRAE=13.924;MAF_USDA=3.333
NC_035099.1	24112200	.	G	C	.	.	MAF_USDA=5.932
NC_035099.1	24112204	.	G	A	.	.	MAF_USDA=3.39
NC_035099.1	24112209	.	G	T	.	.	MAF_INRAE=47.368;MAF_USDA=15.06
NC_035099.1	24112259	.	T	C	.	.	MAF_USDA=2.459
NC_035099.1	24112390	.	C	T	.	.	MAF_USDA=2.459
NC_035099.1	24112423	.	C	G	.	.	MAF_USDA=4.098
NC_035099.1	24112568	.	G	A	.	.	MAF_USDA=3.279
NC_035099.1	24112680	.	G	T	.	.	MAF_USDA=5.882
NC_035099.1	24112705	.	C	A	.	.	MAF_INRAE=14.557;MAF_USDA=6.557
NC_035099.1	24112825	.	A	C	.	.	MAF_USDA=4.918
NC_035099.1	24112912	.	C	T	.	.	MAF_USDA=1.639
NC_035099.1	24113003	.	C	T	.	.	MAF_INRAE=35.443;MAF_USDA=5.294
NC_035099.1	24113103	.	C	T	.	.	MAF_USDA=1.639
NC_035099.1	24113166	.	G	A	.	.	MAF_INRAE=34.81;MAF_USDA=5.294
NC_035099.1	24113205	.	C	G	.	.	MAF_USDA=1.639
NC_035099.1	24113226	.	G	A	.	.	MAF_USDA=5.738
NC_035099.1	24113256	.	T	G	.	.	MAF_USDA=4.098
NC_035099.1	24113324	.	G	A	.	.	MAF_INRAE=35.443;MAF_USDA=11.176
NC_035099.1	24113326	.	G	T	.	.	MAF_INRAE=1.667;MAF_USDA=4.118
NC_035099.1	24113589	.	G	A	.	.	MAF_USDA=6.557
NC_035099.1	24113683	.	G	C	.	.	MAF_USDA=4.118
NC_035099.1	24113718	.	G	T	.	.	MAF_INRAE=16.456;MAF_USDA=22.619
NC_035099.1	24113745	.	C	G	.	.	MAF_USDA=1.639
NC_035099.1	24113858	.	G	T	.	.	MAF_INRAE=1.667
NC_035099.1	24113883	.	G	T	.	.	MAF_USDA=3.279
NC_035099.1	24113955	.	T	C	.	.	MAF_INRAE=16.456;MAF_USDA=21.765
NC_035099.1	24113973	.	C	A	.	.	MAF_USDA=3.279
NC_035099.1	24114070	.	G	A	.	.	MAF_USDA=1.639
NC_035099.1	24114114	.	C	T	.	.	MAF_USDA=4.918
NC_035099.1	24114134	.	G	T	.	.	MAF_INRAE=1.667
NC_035099.1	24114154	.	C	A	.	.	MAF_INRAE=15.19;MAF_USDA=19.412
NC_035099.1	24114159	.	T	A	.	.	MAF_INRAE=18.354;MAF_USDA=28.235
NC_035099.1	24114323	.	T	G	.	.	MAF_INRAE=3.333
NC_035099.1	24114462	.	A	T	.	.	MAF_USDA=5.294
NC_035099.1	24114702	.	T	C	.	.	MAF_USDA=5.294
NC_035099.1	24114860	.	T	C	.	.	MAF_USDA=5.738
NC_035099.1	24114876	.	G	C	.	.	MAF_USDA=4.098
NC_035099.1	24114946	.	G	A	.	.	MAF_INRAE=43.038;MAF_USDA=47.059
NC_035099.1	24114966	.	T	C	.	.	MAF_USDA=4.118
NC_035099.1	24114997	.	C	G	.	.	MAF_USDA=1.639
NC_035099.1	24115237	.	G	T	.	.	MAF_INRAE=10.526;MAF_USDA=8.197
NC_035099.1	24115294	.	G	T	.	.	MAF_INRAE=43.333
NC_035099.1	24115329	.	T	C	.	.	MAF_INRAE=41.772;MAF_USDA=49.412
NC_035099.1	24115859	.	C	A	.	.	MAF_INRAE=15.789
NC_035099.1	24115883	.	A	C	.	.	MAF_INRAE=14.557
NC_035099.1	24115939	.	G	T	.	.	MAF_INRAE=15.823;MAF_USDA=22.941
NC_035099.1	24115944	.	G	A	.	.	MAF_USDA=1.639
NC_035099.1	24115985	.	A	G	.	.	MAF_INRAE=17.089;MAF_USDA=13.115
NC_035099.1	24116041	.	T	C	.	.	MAF_INRAE=10.0;MAF_USDA=7.059
NC_035099.1	24116088	.	G	T	.	.	MAF_USDA=10.417
NC_035099.1	24116403	.	T	A	.	.	MAF_INRAE=3.333
NC_035099.1	24116599	.	A	G	.	.	MAF_INRAE=10.0;MAF_USDA=5.882
NC_035099.1	24116767	.	G	C	.	.	MAF_USDA=15.882
NC_035099.1	24116779	.	T	G	.	.	MAF_INRAE=34.81;MAF_USDA=46.471
NC_035099.1	24116819	.	C	T	.	.	MAF_INRAE=10.0;MAF_USDA=8.197
NC_035099.1	24117020	.	C	G	.	.	MAF_INRAE=14.167
NC_035099.1	24117082	.	T	G	.	.	MAF_INRAE=17.722;MAF_USDA=32.941
NC_035099.1	24117092	.	G	T	.	.	MAF_INRAE=14.557
NC_035099.1	24117206	.	A	G	.	.	MAF_USDA=4.918
NC_035099.1	24117306	.	G	T	.	.	MAF_INRAE=47.368;MAF_USDA=22.619
NC_035099.1	24117322	.	T	C	.	.	MAF_INRAE=45.57;MAF_USDA=21.429
NC_035099.1	24117366	.	T	A	.	.	MAF_USDA=1.667
NC_035099.1	24117414	.	C	T	.	.	MAF_INRAE=31.579;MAF_USDA=1.667
NC_035099.1	24117538	.	T	G	.	.	MAF_INRAE=3.333
NC_035099.1	24118248	.	C	A	.	.	MAF_USDA=5.357
NC_035099.1	24118891	.	T	C	.	.	MAF_INRAE=15.789
NC_035099.1	24118946	.	A	C	.	.	MAF_INRAE=4.167;MAF_USDA=13.934
NC_035099.1	24118972	.	T	A	.	.	MAF_USDA=1.639
NC_035099.1	24119077	.	G	A	.	.	MAF_INRAE=43.038;MAF_USDA=18.824
NC_035099.1	24119096	.	A	G	.	.	MAF_INRAE=17.722;MAF_USDA=30.588
NC_035099.1	24119097	.	C	A	.	.	MAF_USDA=4.918
NC_035099.1	24119110	.	C	G	.	.	MAF_INRAE=17.722;MAF_USDA=24.118
NC_035099.1	24119179	.	C	A	.	.	MAF_INRAE=16.456;MAF_USDA=24.118
NC_035099.1	24119281	.	A	C	.	.	MAF_USDA=1.639
NC_035099.1	24119282	.	A	T	.	.	MAF_USDA=1.639
NC_035099.1	24119538	.	G	T	.	.	MAF_USDA=1.639
NC_035099.1	24119605	.	C	A	.	.	MAF_INRAE=3.333
NC_035099.1	24119869	.	T	G	.	.	MAF_USDA=4.118
NC_035099.1	24119929	.	A	T	.	.	MAF_INRAE=36.076;MAF_USDA=11.176
NC_035099.1	24120020	.	T	A	.	.	MAF_USDA=2.459
NC_035099.1	24120032	.	A	T	.	.	MAF_INRAE=17.722;MAF_USDA=26.471
NC_035099.1	24120039	.	A	T	.	.	MAF_INRAE=10.0
NC_035099.1	24120087	.	C	T	.	.	MAF_USDA=2.459
NC_035099.1	24120146	.	C	T	.	.	MAF_USDA=3.279
NC_035099.1	24120196	.	G	A	.	.	MAF_INRAE=1.667
NC_035099.1	24120206	.	A	G	.	.	MAF_USDA=5.0
NC_035099.1	24120349	.	G	T	.	.	MAF_INRAE=4.43;MAF_USDA=31.765
NC_035099.1	24120368	.	C	T	.	.	MAF_INRAE=3.333
NC_035099.1	24120394	.	T	C	.	.	MAF_USDA=4.098
NC_035099.1	24120413	.	G	A	.	.	MAF_INRAE=31.013;MAF_USDA=28.824
NC_035099.1	24120462	.	A	T	.	.	MAF_USDA=4.918
NC_035099.1	24120537	.	T	A	.	.	MAF_USDA=4.706
NC_035099.1	24120552	.	G	C	.	.	MAF_USDA=1.639
NC_035099.1	24120596	.	C	T	.	.	MAF_USDA=1.639
NC_035099.1	24120796	.	T	G	.	.	MAF_INRAE=13.924;MAF_USDA=1.765
NC_035099.1	24120944	.	T	A	.	.	MAF_INRAE=1.667
NC_035099.1	24121010	.	G	C	.	.	MAF_INRAE=3.333;MAF_USDA=1.639
NC_035099.1	24121017	.	C	T	.	.	MAF_INRAE=3.333;MAF_USDA=1.639
NC_035099.1	24121064	.	A	T	.	.	MAF_INRAE=16.456;MAF_USDA=20.588
NC_035099.1	24121067	.	C	A	.	.	MAF_USDA=5.738
NC_035099.1	24121752	.	G	T	.	.	MAF_INRAE=12.658;MAF_USDA=1.639
NC_035099.1	24121786	.	T	C	.	.	MAF_USDA=4.167
NC_035099.1	24121846	.	G	T	.	.	MAF_INRAE=10.526;MAF_USDA=2.459
NC_035099.1	24121890	.	A	C	.	.	MAF_INRAE=48.101;MAF_USDA=34.118
NC_035099.1	24121903	.	G	A	.	.	MAF_INRAE=10.526;MAF_USDA=2.459
NC_035099.1	24122035	.	A	C	.	.	MAF_INRAE=1.667
NC_035099.1	24122060	.	G	T	.	.	MAF_USDA=9.412
NC_035099.1	24122205	.	A	C	.	.	MAF_USDA=1.639
NC_035099.1	24122255	.	C	A	.	.	MAF_INRAE=16.456;MAF_USDA=21.765
NC_035099.1	24122316	.	G	A	.	.	MAF_USDA=1.639
NC_035099.1	24122323	.	A	G	.	.	MAF_USDA=7.377
NC_035099.1	24122338	.	G	A	.	.	MAF_INRAE=3.797;MAF_USDA=10.588
NC_035099.1	24122543	.	C	A	.	.	MAF_INRAE=48.101;MAF_USDA=34.706
NC_035099.1	24122555	.	A	T	.	.	MAF_USDA=3.279
NC_035099.1	24122622	.	G	C	.	.	MAF_USDA=13.115
NC_035099.1	24122706	.	T	A	.	.	MAF_INRAE=3.333
NC_035099.1	24124006	.	G	A	.	.	MAF_INRAE=15.789
NC_035099.1	24124101	.	A	G	.	.	MAF_INRAE=1.667
NC_035099.1	24124276	.	G	A	.	.	MAF_USDA=5.738
NC_035099.1	24124348	.	T	A	.	.	MAF_INRAE=10.526;MAF_USDA=11.475
NC_035099.1	24124406	.	C	A	.	.	MAF_INRAE=10.0
NC_035099.1	24124577	.	T	G	.	.	MAF_INRAE=21.053;MAF_USDA=15.294
NC_035099.1	24124737	.	C	T	.	.	MAF_USDA=4.918
NC_035099.1	24124790	.	C	G	.	.	MAF_INRAE=2.5
NC_035099.1	24124820	.	G	A	.	.	MAF_INRAE=21.053;MAF_USDA=10.588
NC_035099.1	24124843	.	G	A	.	.	MAF_INRAE=3.333;MAF_USDA=5.882
NC_035099.1	24125052	.	T	G	.	.	MAF_INRAE=3.333;MAF_USDA=9.836
NC_035099.1	24125147	.	C	G	.	.	MAF_INRAE=15.789;MAF_USDA=1.639
NC_035099.1	24125152	.	C	T	.	.	MAF_INRAE=1.667
NC_035099.1	24125173	.	T	G	.	.	MAF_INRAE=26.316;MAF_USDA=4.918
NC_035099.1	24125186	.	T	G	.	.	MAF_USDA=5.738
NC_035099.1	24125196	.	C	A	.	.	MAF_INRAE=1.667
NC_035099.1	24125452	.	A	G	.	.	MAF_INRAE=36.076;MAF_USDA=17.059
NC_035099.1	24125676	.	C	T	.	.	MAF_USDA=4.098
NC_035099.1	24125737	.	G	A	.	.	MAF_USDA=5.294
NC_035099.1	24125767	.	T	A	.	.	MAF_USDA=9.836
NC_035099.1	24125773	.	T	C	.	.	MAF_USDA=1.639
NC_035099.1	24125882	.	G	A	.	.	MAF_USDA=1.639
NC_035099.1	24125936	.	A	G	.	.	MAF_INRAE=49.367;MAF_USDA=20.0
NC_035099.1	24125969	.	T	C	.	.	MAF_INRAE=25.316;MAF_USDA=30.588
NC_035099.1	24126045	.	G	T	.	.	MAF_INRAE=25.0;MAF_USDA=12.5
NC_035099.1	24126062	.	G	A	.	.	MAF_INRAE=17.722;MAF_USDA=25.882
NC_035099.1	24126205	.	G	T	.	.	MAF_INRAE=16.456;MAF_USDA=21.765
NC_035099.1	24126446	.	G	A	.	.	MAF_INRAE=43.038;MAF_USDA=37.059
NC_035099.1	24126708	.	A	G	.	.	MAF_INRAE=1.667
NC_035099.1	24126742	.	G	A	.	.	MAF_INRAE=16.456;MAF_USDA=21.176
NC_035099.1	24127088	.	G	T	.	.	MAF_USDA=3.279
NC_035099.1	24127107	.	C	A	.	.	MAF_INRAE=21.519;MAF_USDA=17.059
NC_035099.1	24127441	.	A	G	.	.	MAF_INRAE=42.405;MAF_USDA=48.824
NC_035099.1	24127648	.	A	T	.	.	MAF_USDA=2.941
NC_035099.1	24127713	.	C	T	.	.	MAF_INRAE=25.316;MAF_USDA=37.059
NC_035099.1	24128045	.	A	T	.	.	MAF_INRAE=17.722;MAF_USDA=26.471
NC_035099.1	24128058	.	G	T	.	.	MAF_INRAE=5.263;MAF_USDA=10.714
NC_035099.1	24128206	.	C	T	.	.	MAF_INRAE=5.263;MAF_USDA=2.941
NC_035099.1	24128306	.	C	A	.	.	MAF_INRAE=16.456;MAF_USDA=21.765
NC_035099.1	24128459	.	C	G	.	.	MAF_INRAE=32.278;MAF_USDA=48.824
NC_035099.1	24128568	.	G	A	.	.	MAF_INRAE=17.722;MAF_USDA=27.059
NC_035099.1	24128576	.	A	G	.	.	MAF_USDA=1.639
NC_035099.1	24128647	.	G	A	.	.	MAF_USDA=2.459
NC_035099.1	24128835	.	A	T	.	.	MAF_USDA=7.377
NC_035099.1	24128836	.	A	T	.	.	MAF_USDA=8.197
NC_035099.1	24128837	.	A	T	.	.	MAF_INRAE=5.263;MAF_USDA=10.588
NC_035099.1	24128839	.	T	A	.	.	MAF_INRAE=3.797;MAF_USDA=10.417
NC_035099.1	24128841	.	T	A	.	.	MAF_USDA=6.557
NC_035099.1	24128842	.	T	A	.	.	MAF_USDA=6.557
NC_035099.1	24129080	.	G	A	.	.	MAF_USDA=1.639
NC_035099.1	24129256	.	G	A	.	.	MAF_USDA=4.918
NC_035099.1	24129312	.	T	G	.	.	MAF_INRAE=17.089;MAF_USDA=21.765
NC_035099.1	24129568	.	G	A	.	.	MAF_USDA=3.279
NC_035099.1	24129576	.	T	C	.	.	MAF_INRAE=8.861;MAF_USDA=18.235
NC_035099.1	24129623	.	A	G	.	.	MAF_USDA=3.279
NC_035099.1	24129712	.	A	G	.	.	MAF_INRAE=8.861;MAF_USDA=18.824
NC_035099.1	24129784	.	G	A	.	.	MAF_USDA=9.836
NC_035099.1	24129863	.	C	T	.	.	MAF_INRAE=29.747;MAF_USDA=28.235
NC_035099.1	24129921	.	G	A	.	.	MAF_INRAE=17.722;MAF_USDA=28.235
NC_035099.1	24130182	.	T	G	.	.	MAF_INRAE=16.456;MAF_USDA=21.176
NC_035099.1	24130687	.	A	C	.	.	MAF_INRAE=16.456;MAF_USDA=20.588
NC_035099.1	24130706	.	G	T	.	.	MAF_USDA=8.197
NC_035099.1	24130711	.	G	A	.	.	MAF_INRAE=2.5;MAF_USDA=14.754
NC_035099.1	24130718	.	G	T	.	.	MAF_USDA=5.738
NC_035099.1	24130724	.	A	G	.	.	MAF_INRAE=2.5;MAF_USDA=14.754
NC_035099.1	24130837	.	A	C	.	.	MAF_USDA=14.754
NC_035099.1	24130849	.	A	G	.	.	MAF_INRAE=2.5;MAF_USDA=14.754
NC_035099.1	24130856	.	G	T	.	.	MAF_INRAE=2.5;MAF_USDA=15.574
NC_035099.1	24130876	.	G	A	.	.	MAF_INRAE=5.263;MAF_USDA=18.824
NC_035099.1	24130899	.	T	C	.	.	MAF_INRAE=15.823;MAF_USDA=25.882
NC_035099.1	24130944	.	T	C	.	.	MAF_INRAE=2.5;MAF_USDA=15.574
NC_035099.1	24130986	.	C	T	.	.	MAF_USDA=1.639
NC_035099.1	24131174	.	G	A	.	.	MAF_INRAE=5.263;MAF_USDA=11.176
NC_035099.1	24131209	.	A	G	.	.	MAF_INRAE=29.114;MAF_USDA=21.176
NC_035099.1	24131291	.	A	G	.	.	MAF_INRAE=2.5;MAF_USDA=18.852
NC_035099.1	24131299	.	C	T	.	.	MAF_INRAE=4.167;MAF_USDA=6.471
NC_035099.1	24131304	.	C	A	.	.	MAF_INRAE=4.167;MAF_USDA=11.176
NC_035099.1	24131305	.	T	C	.	.	MAF_USDA=2.459
NC_035099.1	24131414	.	C	T	.	.	MAF_INRAE=2.5;MAF_USDA=17.213
NC_035099.1	24131417	.	T	C	.	.	MAF_INRAE=5.263;MAF_USDA=18.235
NC_035099.1	24131520	.	G	T	.	.	MAF_INRAE=29.114;MAF_USDA=21.176
NC_035099.1	24131523	.	G	A	.	.	MAF_INRAE=3.333;MAF_USDA=5.738
NC_035099.1	24131636	.	T	G	.	.	MAF_USDA=5.882
NC_035099.1	24131662	.	C	G	.	.	MAF_USDA=1.639
NC_035099.1	24131716	.	C	G	.	.	MAF_INRAE=16.456;MAF_USDA=25.882
NC_035099.1	24131761	.	G	A	.	.	MAF_INRAE=1.667;MAF_USDA=10.656
NC_035099.1	24131786	.	G	A	.	.	MAF_INRAE=15.789;MAF_USDA=1.639
NC_035099.1	24131800	.	C	A	.	.	MAF_INRAE=36.709;MAF_USDA=15.294
NC_035099.1	24131879	.	G	A	.	.	MAF_USDA=2.5
NC_035099.1	24131905	.	A	T	.	.	MAF_USDA=5.833
NC_035099.1	24132293	.	A	G	.	.	MAF_INRAE=22.152;MAF_USDA=12.353
NC_035099.1	24132551	.	A	G	.	.	MAF_INRAE=5.0
NC_035099.1	24132553	.	G	C	.	.	MAF_INRAE=5.0
NC_035099.1	24132574	.	T	A	.	.	MAF_INRAE=3.333
NC_035099.1	24132580	.	C	A	.	.	MAF_INRAE=2.5
NC_035099.1	24132591	.	T	C	.	.	MAF_INRAE=2.5
NC_035099.1	24132600	.	A	G	.	.	MAF_INRAE=3.333
NC_035099.1	24132608	.	C	G	.	.	MAF_INRAE=3.333
NC_035099.1	24132657	.	C	T	.	.	MAF_INRAE=1.667
NC_035099.1	24132667	.	G	A	.	.	MAF_INRAE=1.667;MAF_USDA=43.75
NC_035099.1	24132668	.	A	C	.	.	MAF_INRAE=1.667;MAF_USDA=45.833
NC_035099.1	24132683	.	A	T	.	.	MAF_INRAE=1.667;MAF_USDA=43.75
NC_035099.1	24132685	.	T	A	.	.	MAF_INRAE=1.667;MAF_USDA=43.75
NC_035099.1	24132693	.	A	G	.	.	MAF_USDA=3.279
NC_035099.1	24132696	.	A	G	.	.	MAF_USDA=4.918
NC_035099.1	24132699	.	G	A	.	.	MAF_USDA=4.098
NC_035099.1	24132702	.	T	C	.	.	MAF_USDA=4.098
NC_035099.1	24132709	.	A	G	.	.	MAF_USDA=3.279
NC_035099.1	24132713	.	T	A	.	.	MAF_USDA=1.639
NC_035099.1	24132771	.	C	T	.	.	MAF_INRAE=36.709;MAF_USDA=26.471
NC_035099.1	24132804	.	C	A	.	.	MAF_INRAE=17.722;MAF_USDA=26.786
NC_035099.1	24132862	.	G	T	.	.	MAF_INRAE=10.526;MAF_USDA=5.294
NC_035099.1	24132907	.	G	C	.	.	MAF_INRAE=10.833;MAF_USDA=18.75
NC_035099.1	24132961	.	C	T	.	.	MAF_INRAE=25.316;MAF_USDA=24.706
NC_035099.1	24132998	.	T	C	.	.	MAF_USDA=4.918
NC_035099.1	24133014	.	G	T	.	.	MAF_USDA=1.639
NC_035099.1	24133180	.	G	T	.	.	MAF_USDA=1.639
NC_035099.1	24133339	.	A	G	.	.	MAF_INRAE=48.101;MAF_USDA=30.588
NC_035099.1	24133431	.	T	A	.	.	MAF_INRAE=3.333
NC_035099.1	24133443	.	G	A	.	.	MAF_INRAE=6.329;MAF_USDA=21.176
NC_035099.1	24133462	.	A	G	.	.	MAF_USDA=1.639
NC_035099.1	24133562	.	A	T	.	.	MAF_INRAE=1.667
NC_035099.1	24134758	.	G	T	.	.	MAF_INRAE=31.579;MAF_USDA=6.471
NC_035099.1	24134848	.	C	A	.	.	MAF_USDA=1.724
NC_035099.1	24134894	.	A	T	.	.	MAF_USDA=10.417
NC_035099.1	24135464	.	T	C	.	.	MAF_USDA=1.639
NC_035099.1	24135588	.	A	C	.	.	MAF_USDA=4.098
NC_035099.1	24135663	.	A	G	.	.	MAF_INRAE=8.228;MAF_USDA=42.353
NC_035099.1	24135887	.	A	G	.	.	MAF_USDA=10.417
NC_035099.1	24135983	.	G	C	.	.	MAF_INRAE=13.924
NC_035099.1	24136078	.	C	T	.	.	MAF_USDA=3.448
NC_035099.1	24136161	.	G	A	.	.	MAF_USDA=2.459
NC_035099.1	24136208	.	A	T	.	.	MAF_USDA=5.294
NC_035099.1	24136418	.	A	T	.	.	MAF_INRAE=10.526;MAF_USDA=5.294
NC_035099.1	24136447	.	G	A	.	.	MAF_USDA=3.279
NC_035099.1	24136477	.	A	G	.	.	MAF_USDA=12.5
NC_035099.1	24136530	.	G	T	.	.	MAF_USDA=4.706
NC_035099.1	24136671	.	C	G	.	.	MAF_USDA=3.529
NC_035099.1	24136734	.	T	A	.	.	MAF_INRAE=5.063;MAF_USDA=15.294
NC_035099.1	24136753	.	C	A	.	.	MAF_INRAE=15.789;MAF_USDA=2.459
NC_035099.1	24136771	.	G	A	.	.	MAF_INRAE=3.797;MAF_USDA=10.0
NC_035099.1	24136985	.	T	C	.	.	MAF_INRAE=8.228;MAF_USDA=44.118
NC_035099.1	24137120	.	G	A	.	.	MAF_USDA=4.918
NC_035099.1	24137129	.	T	C	.	.	MAF_INRAE=7.595;MAF_USDA=44.118
NC_035099.1	24137342	.	T	G	.	.	MAF_INRAE=7.595;MAF_USDA=45.294
NC_035099.1	24137391	.	G	A	.	.	MAF_USDA=4.918
NC_035099.1	24137471	.	T	G	.	.	MAF_USDA=3.279
NC_035099.1	24137495	.	A	G	.	.	MAF_INRAE=10.526;MAF_USDA=28.824
NC_035099.1	24137568	.	C	T	.	.	MAF_INRAE=5.063;MAF_USDA=16.471
NC_035099.1	24137735	.	A	G	.	.	MAF_INRAE=10.526;MAF_USDA=30.0
NC_035099.1	24137742	.	T	A	.	.	MAF_INRAE=23.418;MAF_USDA=14.706
NC_035099.1	24137860	.	G	A	.	.	MAF_USDA=4.918
NC_035099.1	24137882	.	A	G	.	.	MAF_USDA=2.459
NC_035099.1	24138041	.	G	A	.	.	MAF_USDA=13.934
NC_035099.1	24138228	.	G	A	.	.	MAF_INRAE=25.316;MAF_USDA=11.176
NC_035099.1	24138244	.	A	T	.	.	MAF_INRAE=5.063;MAF_USDA=37.647
NC_035099.1	24138263	.	C	A	.	.	MAF_INRAE=14.557;MAF_USDA=12.353
NC_035099.1	24138265	.	A	T	.	.	MAF_INRAE=5.696;MAF_USDA=50.0
NC_035099.1	24138359	.	T	C	.	.	MAF_USDA=1.639
NC_035099.1	24138375	.	C	A	.	.	MAF_USDA=20.492
NC_035099.1	24138377	.	A	G	.	.	MAF_INRAE=3.333
NC_035099.1	24138384	.	C	A	.	.	MAF_USDA=10.417
NC_035099.1	24138419	.	G	T	.	.	MAF_USDA=2.459
NC_035099.1	24138523	.	C	A	.	.	MAF_INRAE=3.333;MAF_USDA=18.75
NC_035099.1	24138621	.	A	C	.	.	MAF_USDA=1.667
NC_035099.1	24138659	.	C	A	.	.	MAF_USDA=6.25
NC_035099.1	24138687	.	G	A	.	.	MAF_INRAE=18.987;MAF_USDA=13.69
NC_035099.1	24138936	.	G	A	.	.	MAF_INRAE=3.333
NC_035099.1	24139070	.	A	G	.	.	MAF_USDA=1.639
NC_035099.1	24139369	.	A	C	.	.	MAF_USDA=1.639
NC_035099.1	24139657	.	A	C	.	.	MAF_USDA=13.115
NC_035099.1	24139769	.	C	T	.	.	MAF_USDA=2.459
NC_035099.1	24139823	.	T	A	.	.	MAF_USDA=5.738
NC_035099.1	24139829	.	G	T	.	.	MAF_USDA=4.918
NC_035099.1	24139838	.	T	A	.	.	MAF_USDA=4.918
NC_035099.1	24139856	.	G	T	.	.	MAF_USDA=4.918
NC_035099.1	24139950	.	G	A	.	.	MAF_USDA=20.833
NC_035099.1	24139978	.	C	T	.	.	MAF_USDA=2.459
NC_035099.1	24140002	.	A	G	.	.	MAF_USDA=18.75
NC_035099.1	24140004	.	C	T	.	.	MAF_USDA=29.167
NC_035099.1	24140011	.	G	C	.	.	MAF_USDA=3.279
NC_035099.1	24140028	.	G	A	.	.	MAF_USDA=13.529
NC_035099.1	24140038	.	G	T	.	.	MAF_INRAE=2.5;MAF_USDA=15.294
NC_035099.1	24140076	.	T	C	.	.	MAF_USDA=5.294
NC_035099.1	24140082	.	A	C	.	.	MAF_INRAE=15.789;MAF_USDA=13.529
NC_035099.1	24140156	.	C	A	.	.	MAF_USDA=4.918
NC_035099.1	24140314	.	A	G	.	.	MAF_INRAE=2.5
NC_035099.1	24140743	.	G	T	.	.	MAF_INRAE=25.316;MAF_USDA=21.176
NC_035099.1	24140898	.	T	A	.	.	MAF_USDA=4.167
NC_035099.1	24140900	.	A	T	.	.	MAF_INRAE=8.228;MAF_USDA=30.0
NC_035099.1	24140907	.	C	A	.	.	MAF_INRAE=8.861;MAF_USDA=3.529
NC_035099.1	24140949	.	A	G	.	.	MAF_INRAE=15.789;MAF_USDA=14.118
NC_035099.1	24141021	.	G	A	.	.	MAF_USDA=5.738
NC_035099.1	24141176	.	G	A	.	.	MAF_INRAE=10.526
NC_035099.1	24141472	.	T	C	.	.	MAF_USDA=3.279
NC_035099.1	24141501	.	C	A	.	.	MAF_INRAE=6.962;MAF_USDA=22.353
NC_035099.1	24142612	.	C	A	.	.	MAF_USDA=4.167
NC_035099.1	24142688	.	A	G	.	.	MAF_INRAE=10.526
NC_035099.1	24142732	.	T	G	.	.	MAF_USDA=1.639
NC_035099.1	24142754	.	T	A	.	.	MAF_USDA=8.197
NC_035099.1	24142765	.	T	G	.	.	MAF_USDA=39.583
NC_035099.1	24142793	.	T	G	.	.	MAF_USDA=4.167
NC_035099.1	24142820	.	C	A	.	.	MAF_INRAE=4.43;MAF_USDA=35.417
NC_035099.1	24142858	.	C	T	.	.	MAF_INRAE=9.167
NC_035099.1	24142861	.	G	T	.	.	MAF_INRAE=9.167
NC_035099.1	24142870	.	C	T	.	.	MAF_INRAE=5.063
NC_035099.1	24142874	.	A	G	.	.	MAF_INRAE=3.333
NC_035099.1	24142877	.	T	C	.	.	MAF_INRAE=4.43
NC_035099.1	24142933	.	T	A	.	.	MAF_INRAE=2.5
NC_035099.1	24142940	.	C	A	.	.	MAF_INRAE=5.696
NC_035099.1	24142943	.	T	G	.	.	MAF_INRAE=5.696
NC_035099.1	24142945	.	A	G	.	.	MAF_INRAE=5.833
NC_035099.1	24142948	.	C	T	.	.	MAF_INRAE=2.5
NC_035099.1	24142959	.	A	T	.	.	MAF_INRAE=1.667
NC_035099.1	24142963	.	T	A	.	.	MAF_INRAE=1.667
NC_035099.1	24142972	.	T	A	.	.	MAF_INRAE=5.0
NC_035099.1	24144643	.	C	T	.	.	MAF_USDA=4.167
NC_035099.1	24144729	.	A	T	.	.	MAF_USDA=4.167
NC_035099.1	24144730	.	G	T	.	.	MAF_USDA=4.167
NC_035099.1	24144796	.	C	T	.	.	MAF_INRAE=4.43;MAF_USDA=22.289
NC_035099.1	24145037	.	T	C	.	.	MAF_USDA=4.918
NC_035099.1	24145045	.	A	C	.	.	MAF_USDA=4.098
NC_035099.1	24145133	.	G	T	.	.	MAF_INRAE=22.152;MAF_USDA=7.647
NC_035099.1	24145267	.	C	A	.	.	MAF_INRAE=42.405;MAF_USDA=38.235
NC_035099.1	24145422	.	A	T	.	.	MAF_INRAE=3.797;MAF_USDA=10.588
NC_035099.1	24145423	.	C	A	.	.	MAF_INRAE=1.667;MAF_USDA=10.588
NC_035099.1	24145460	.	A	C	.	.	MAF_INRAE=35.443;MAF_USDA=11.765
NC_035099.1	24145753	.	C	T	.	.	MAF_USDA=4.098
NC_035099.1	24147706	.	T	A	.	.	MAF_INRAE=3.333
NC_035099.1	24147812	.	G	T	.	.	MAF_USDA=1.639
NC_035099.1	24147837	.	T	G	.	.	MAF_USDA=5.294
NC_035099.1	24148226	.	T	A	.	.	MAF_USDA=1.639
NC_035099.1	24148265	.	A	G	.	.	MAF_INRAE=35.443;MAF_USDA=5.882
NC_035099.1	24148301	.	T	C	.	.	MAF_USDA=1.639
NC_035099.1	24148428	.	T	G	.	.	MAF_INRAE=43.671;MAF_USDA=42.262
NC_035099.1	24148482	.	G	A	.	.	MAF_USDA=4.098
NC_035099.1	24148589	.	G	A	.	.	MAF_INRAE=10.526
NC_035099.1	24148600	.	T	A	.	.	MAF_INRAE=5.063;MAF_USDA=35.417
NC_035099.1	24148661	.	G	A	.	.	MAF_USDA=5.294
NC_035099.1	24148687	.	G	C	.	.	MAF_USDA=1.667
NC_035099.1	24148929	.	G	T	.	.	MAF_USDA=4.098
NC_035099.1	24148986	.	G	A	.	.	MAF_USDA=6.557
NC_035099.1	24149058	.	C	A	.	.	MAF_USDA=8.197
NC_035099.1	24149062	.	T	C	.	.	MAF_USDA=4.098
NC_035099.1	24149093	.	C	T	.	.	MAF_INRAE=50.0;MAF_USDA=18.824
NC_035099.1	24149145	.	T	C	.	.	MAF_USDA=4.098
NC_035099.1	24149327	.	C	T	.	.	MAF_INRAE=10.526;MAF_USDA=10.0
NC_035099.1	24149352	.	T	A	.	.	MAF_INRAE=5.063;MAF_USDA=20.0
NC_035099.1	24149393	.	T	C	.	.	MAF_USDA=5.294
NC_035099.1	24149430	.	G	A	.	.	MAF_USDA=1.639
NC_035099.1	24149468	.	C	T	.	.	MAF_INRAE=5.063;MAF_USDA=27.059
NC_035099.1	24149477	.	A	G	.	.	MAF_USDA=1.639
NC_035099.1	24149537	.	G	A	.	.	MAF_USDA=1.639
NC_035099.1	24149625	.	C	G	.	.	MAF_INRAE=15.789;MAF_USDA=1.639
NC_035099.1	24149629	.	T	C	.	.	MAF_USDA=1.639
NC_035099.1	24149668	.	T	C	.	.	MAF_INRAE=5.063;MAF_USDA=25.294
NC_035099.1	24149670	.	C	T	.	.	MAF_INRAE=3.333;MAF_USDA=25.882
NC_035099.1	24149672	.	G	A	.	.	MAF_INRAE=3.333;MAF_USDA=26.471
NC_035099.1	24149673	.	G	A	.	.	MAF_INRAE=3.333;MAF_USDA=26.471
NC_035099.1	24149864	.	C	T	.	.	MAF_USDA=1.639
NC_035099.1	24149869	.	T	C	.	.	MAF_USDA=3.279
NC_035099.1	24149888	.	A	G	.	.	MAF_USDA=5.294
NC_035099.1	24149965	.	C	A	.	.	MAF_INRAE=5.063;MAF_USDA=26.471
NC_035099.1	24149974	.	G	C	.	.	MAF_INRAE=3.333;MAF_USDA=50.0
NC_035099.1	24150054	.	G	A	.	.	MAF_INRAE=5.063;MAF_USDA=25.882
NC_035099.1	24150060	.	G	A	.	.	MAF_INRAE=5.063;MAF_USDA=26.471
NC_035099.1	24150070	.	G	A	.	.	MAF_INRAE=3.333;MAF_USDA=47.917
NC_035099.1	24150181	.	C	G	.	.	MAF_USDA=5.357
NC_035099.1	24150309	.	G	A	.	.	MAF_USDA=12.805
NC_035099.1	24150459	.	C	T	.	.	MAF_INRAE=10.833;MAF_USDA=4.878
NC_035099.1	24150620	.	A	G	.	.	MAF_USDA=11.585
NC_035099.1	24150660	.	T	A	.	.	MAF_USDA=5.488
NC_035099.1	24150761	.	T	C	.	.	MAF_USDA=18.293
NC_035099.1	24150858	.	A	C	.	.	MAF_INRAE=5.063;MAF_USDA=10.588
NC_035099.1	24151500	.	C	A	.	.	MAF_USDA=5.357
NC_035099.1	24151504	.	T	C	.	.	MAF_USDA=3.279
NC_035099.1	24151531	.	C	T	.	.	MAF_USDA=1.639
NC_035099.1	24151747	.	T	C	.	.	MAF_INRAE=5.063;MAF_USDA=25.882
NC_035099.1	24151919	.	C	T	.	.	MAF_USDA=1.639
NC_035099.1	24152104	.	C	T	.	.	MAF_USDA=4.098
NC_035099.1	24152122	.	A	T	.	.	MAF_USDA=2.459
NC_035099.1	24152135	.	C	A	.	.	MAF_INRAE=8.861;MAF_USDA=3.529
NC_035099.1	24152393	.	C	T	.	.	MAF_INRAE=10.526;MAF_USDA=5.294
NC_035099.1	24152403	.	C	A	.	.	MAF_INRAE=5.063;MAF_USDA=21.176
NC_035099.1	24152511	.	A	T	.	.	MAF_USDA=4.167
NC_035099.1	24152660	.	A	T	.	.	MAF_USDA=1.639
NC_035099.1	24152662	.	G	A	.	.	MAF_USDA=1.639
NC_035099.1	24152693	.	G	T	.	.	MAF_INRAE=44.937;MAF_USDA=40.588
NC_035099.1	24152748	.	C	T	.	.	MAF_USDA=4.098
NC_035099.1	24152970	.	T	A	.	.	MAF_INRAE=15.789;MAF_USDA=2.459
NC_035099.1	24152995	.	G	A	.	.	MAF_USDA=6.557
NC_035099.1	24153170	.	G	A	.	.	MAF_USDA=4.098
NC_035099.1	24153230	.	C	T	.	.	MAF_USDA=4.706
NC_035099.1	24153426	.	T	C	.	.	MAF_INRAE=1.667
NC_035099.1	24153569	.	C	A	.	.	MAF_INRAE=50.0;MAF_USDA=19.412
NC_035099.1	24153769	.	T	C	.	.	MAF_INRAE=32.911;MAF_USDA=11.176
NC_035099.1	24153776	.	G	A	.	.	MAF_USDA=2.941
NC_035099.1	24153866	.	A	C	.	.	MAF_USDA=5.738
NC_035099.1	24153910	.	G	A	.	.	MAF_USDA=4.098
NC_035099.1	24153983	.	C	T	.	.	MAF_INRAE=44.304;MAF_USDA=12.941
NC_035099.1	24153999	.	A	T	.	.	MAF_INRAE=3.333
NC_035099.1	24154088	.	T	G	.	.	MAF_INRAE=47.368
NC_035099.1	24154115	.	A	T	.	.	MAF_USDA=4.918
NC_035099.1	24154165	.	C	T	.	.	MAF_INRAE=2.5
NC_035099.1	24154182	.	C	G	.	.	MAF_INRAE=48.734;MAF_USDA=19.412
NC_035099.1	24154265	.	C	G	.	.	MAF_INRAE=15.789;MAF_USDA=1.695
NC_035099.1	24154335	.	T	A	.	.	MAF_INRAE=15.789;MAF_USDA=4.167
NC_035099.1	24154463	.	T	G	.	.	MAF_USDA=7.377
NC_035099.1	24154625	.	G	A	.	.	MAF_USDA=2.941
NC_035099.1	24154703	.	A	T	.	.	MAF_INRAE=22.152;MAF_USDA=5.882
NC_035099.1	24154705	.	G	A	.	.	MAF_INRAE=27.5;MAF_USDA=9.412
NC_035099.1	24154855	.	T	A	.	.	MAF_USDA=3.279
NC_035099.1	24154856	.	A	T	.	.	MAF_USDA=3.279
NC_035099.1	24155008	.	T	C	.	.	MAF_USDA=4.918
NC_035099.1	24155064	.	A	G	.	.	MAF_USDA=4.098
NC_035099.1	24155068	.	G	A	.	.	MAF_USDA=4.098
NC_035099.1	24155176	.	A	G	.	.	MAF_USDA=3.333
NC_035099.1	24155185	.	T	G	.	.	MAF_USDA=6.667
NC_035099.1	24155348	.	G	A	.	.	MAF_INRAE=15.789
NC_035099.1	24155387	.	C	T	.	.	MAF_INRAE=39.873;MAF_USDA=21.765
NC_035099.1	24155421	.	G	T	.	.	MAF_INRAE=10.526;MAF_USDA=5.882
NC_035099.1	24155500	.	C	G	.	.	MAF_USDA=5.833
NC_035099.1	24155544	.	G	A	.	.	MAF_USDA=5.0
NC_035099.1	24155548	.	C	T	.	.	MAF_USDA=5.0
NC_035099.1	24155552	.	T	G	.	.	MAF_USDA=18.333
NC_035099.1	24155599	.	A	G	.	.	MAF_USDA=4.098
NC_035099.1	24155646	.	A	G	.	.	MAF_INRAE=5.063;MAF_USDA=18.824
NC_035099.1	24155657	.	C	T	.	.	MAF_INRAE=50.0;MAF_USDA=36.471
NC_035099.1	24155708	.	C	T	.	.	MAF_USDA=9.167
NC_035099.1	24155720	.	T	C	.	.	MAF_USDA=2.5
NC_035099.1	24155738	.	G	A	.	.	MAF_USDA=2.5
NC_035099.1	24155744	.	G	A	.	.	MAF_USDA=1.667
NC_035099.1	24155761	.	G	T	.	.	MAF_USDA=4.918
NC_035099.1	24155777	.	T	A	.	.	MAF_USDA=8.197
NC_035099.1	24155793	.	T	G	.	.	MAF_USDA=3.279
NC_035099.1	24155801	.	A	G	.	.	MAF_USDA=3.279
NC_035099.1	24155819	.	C	G	.	.	MAF_INRAE=13.924
NC_035099.1	24155894	.	G	T	.	.	MAF_INRAE=40.506;MAF_USDA=38.235
NC_035099.1	24155922	.	G	A	.	.	MAF_INRAE=45.57;MAF_USDA=45.294
NC_035099.1	24155956	.	A	G	.	.	MAF_INRAE=2.5;MAF_USDA=33.333
NC_035099.1	24155977	.	C	T	.	.	MAF_INRAE=1.667
NC_035099.1	24155981	.	C	T	.	.	MAF_INRAE=1.667
NC_035099.1	24155983	.	A	C	.	.	MAF_INRAE=1.667
NC_035099.1	24156046	.	A	G	.	.	MAF_USDA=6.557
NC_035099.1	24156116	.	C	T	.	.	MAF_USDA=35.417
NC_035099.1	24156271	.	T	G	.	.	MAF_USDA=36.957
NC_035099.1	24156405	.	G	T	.	.	MAF_USDA=35.417
NC_035099.1	24156503	.	A	C	.	.	MAF_USDA=17.213
NC_035099.1	24156540	.	G	A	.	.	MAF_USDA=38.69
NC_035099.1	24156559	.	C	T	.	.	MAF_USDA=35.294
NC_035099.1	24156635	.	A	C	.	.	MAF_USDA=6.557
NC_035099.1	24156689	.	A	G	.	.	MAF_INRAE=5.263;MAF_USDA=3.529
NC_035099.1	24156750	.	A	C	.	.	MAF_USDA=1.639
NC_035099.1	24156826	.	T	C	.	.	MAF_INRAE=5.063;MAF_USDA=20.0
NC_035099.1	24156881	.	G	C	.	.	MAF_INRAE=5.063;MAF_USDA=18.824
NC_035099.1	24156987	.	A	G	.	.	MAF_INRAE=5.063;MAF_USDA=20.0
NC_035099.1	24157003	.	A	C	.	.	MAF_INRAE=50.0;MAF_USDA=22.353
NC_035099.1	24157023	.	A	G	.	.	MAF_INRAE=22.152;MAF_USDA=6.25
NC_035099.1	24157041	.	C	A	.	.	MAF_INRAE=5.263;MAF_USDA=3.529
NC_035099.1	24157087	.	C	T	.	.	MAF_USDA=12.5
NC_035099.1	24157104	.	C	T	.	.	MAF_USDA=3.279
NC_035099.1	24157143	.	C	T	.	.	MAF_USDA=1.639
NC_035099.1	24157183	.	C	A	.	.	MAF_INRAE=5.063;MAF_USDA=20.0
NC_035099.1	24157209	.	A	T	.	.	MAF_INRAE=5.063;MAF_USDA=19.412
NC_035099.1	24157216	.	T	C	.	.	MAF_USDA=4.918
NC_035099.1	24157221	.	C	T	.	.	MAF_USDA=1.639
NC_035099.1	24157294	.	A	G	.	.	MAF_INRAE=5.063;MAF_USDA=19.412
NC_035099.1	24157362	.	A	G	.	.	MAF_INRAE=5.063;MAF_USDA=19.412
NC_035099.1	24157369	.	A	G	.	.	MAF_INRAE=5.063;MAF_USDA=19.412
NC_035099.1	24157401	.	A	G	.	.	MAF_INRAE=5.063;MAF_USDA=20.0
NC_035099.1	24157408	.	G	A	.	.	MAF_INRAE=39.873;MAF_USDA=21.765
NC_035099.1	24157487	.	ATTTTTTTTT	ATTTTTTTTC	.	.	MAF_USDA=20.455
NC_035099.1	24157606	.	C	A	.	.	MAF_INRAE=3.333;MAF_USDA=35.417
NC_035099.1	24157625	.	C	A	.	.	MAF_USDA=5.738
NC_035099.1	24157630	.	T	A	.	.	MAF_USDA=16.667
NC_035099.1	24157686	.	T	A	.	.	MAF_INRAE=15.789;MAF_USDA=6.471
NC_035099.1	24157734	.	G	C	.	.	MAF_USDA=8.197
NC_035099.1	24157740	.	G	A	.	.	MAF_USDA=9.016
NC_035099.1	24157747	.	T	G	.	.	MAF_USDA=7.377
NC_035099.1	24157757	.	A	C	.	.	MAF_INRAE=8.861
NC_035099.1	24157827	.	C	T	.	.	MAF_INRAE=4.43;MAF_USDA=35.417
NC_035099.1	24157904	.	C	T	.	.	MAF_INRAE=4.43;MAF_USDA=33.333
NC_035099.1	24157907	.	T	A	.	.	MAF_USDA=6.557
NC_035099.1	24157937	.	T	C	.	.	MAF_INRAE=5.063;MAF_USDA=18.824
NC_035099.1	24158013	.	C	A	.	.	MAF_USDA=6.557
NC_035099.1	24158035	.	G	A	.	.	MAF_USDA=1.639
NC_035099.1	24158076	.	G	A	.	.	MAF_INRAE=4.43;MAF_USDA=15.294
NC_035099.1	24158112	.	A	T	.	.	MAF_INRAE=5.063;MAF_USDA=14.706
NC_035099.1	24158132	.	G	A	.	.	MAF_INRAE=1.667
NC_035099.1	24158179	.	C	T	.	.	MAF_USDA=4.098
NC_035099.1	24158205	.	T	G	.	.	MAF_INRAE=21.519;MAF_USDA=8.824
NC_035099.1	24158238	.	C	T	.	.	MAF_USDA=1.639
NC_035099.1	24158239	.	G	A	.	.	MAF_INRAE=5.063;MAF_USDA=20.0
NC_035099.1	24158260	.	C	T	.	.	MAF_INRAE=1.667
NC_035099.1	24158261	.	A	T	.	.	MAF_INRAE=33.544;MAF_USDA=31.765
NC_035099.1	24158266	.	C	G	.	.	MAF_INRAE=10.833;MAF_USDA=8.824
NC_035099.1	24158286	.	T	C	.	.	MAF_INRAE=3.333
NC_035099.1	24158296	.	T	C	.	.	MAF_INRAE=3.333
NC_035099.1	24158307	.	A	T	.	.	MAF_USDA=12.5
NC_035099.1	24158331	.	C	T	.	.	MAF_USDA=1.639
NC_035099.1	24158365	.	T	G	.	.	MAF_USDA=4.098
NC_035099.1	24158385	.	G	A	.	.	MAF_INRAE=4.43;MAF_USDA=37.5
NC_035099.1	24158386	.	T	A	.	.	MAF_USDA=4.098
NC_035099.1	24158387	.	T	A	.	.	MAF_USDA=3.279
NC_035099.1	24158410	.	C	T	.	.	MAF_USDA=4.098
NC_035099.1	24158414	.	A	C	.	.	MAF_USDA=1.639
NC_035099.1	24158418	.	A	T	.	.	MAF_USDA=5.738
NC_035099.1	24158442	.	C	A	.	.	MAF_USDA=3.279
NC_035099.1	24158474	.	A	G	.	.	MAF_INRAE=3.333;MAF_USDA=18.824
NC_035099.1	24158517	.	A	G	.	.	MAF_USDA=9.016
NC_035099.1	24158529	.	A	T	.	.	MAF_USDA=4.098
NC_035099.1	24158563	.	C	G	.	.	MAF_INRAE=8.228;MAF_USDA=29.412
NC_035099.1	24158564	.	T	C	.	.	MAF_INRAE=2.5;MAF_USDA=19.412
NC_035099.1	24158575	.	T	C	.	.	MAF_USDA=9.016
NC_035099.1	24158602	.	C	T	.	.	MAF_USDA=4.098
NC_035099.1	24158649	.	A	G	.	.	MAF_USDA=10.417
NC_035099.1	24158651	.	G	A	.	.	MAF_USDA=16.667
NC_035099.1	24158793	.	T	C	.	.	MAF_INRAE=2.5
NC_035099.1	24158794	.	G	C	.	.	MAF_INRAE=2.5
NC_035099.1	24159033	.	A	T	.	.	MAF_INRAE=5.063;MAF_USDA=19.412
NC_035099.1	24159117	.	C	T	.	.	MAF_USDA=1.639
NC_035099.1	24159291	.	G	A	.	.	MAF_INRAE=8.861;MAF_USDA=30.588
NC_035099.1	24159312	.	C	T	.	.	MAF_INRAE=5.063;MAF_USDA=15.882
NC_035099.1	24159617	.	G	A	.	.	MAF_INRAE=15.789;MAF_USDA=1.639
NC_035099.1	24159654	.	T	C	.	.	MAF_INRAE=5.063;MAF_USDA=15.882
NC_035099.1	24159675	.	A	G	.	.	MAF_INRAE=5.063;MAF_USDA=15.882
NC_035099.1	24159697	.	A	C	.	.	MAF_INRAE=5.063;MAF_USDA=15.882
NC_035099.1	24159748	.	C	T	.	.	MAF_INRAE=5.063;MAF_USDA=15.882
NC_035099.1	24159774	.	A	C	.	.	MAF_INRAE=5.063;MAF_USDA=15.882
NC_035099.1	24160088	.	T	G	.	.	MAF_INRAE=5.063;MAF_USDA=16.071
NC_035099.1	24160388	.	A	G	.	.	MAF_INRAE=1.667;MAF_USDA=15.882
NC_035099.1	24160396	.	G	A	.	.	MAF_USDA=2.459
NC_035099.1	24160429	.	A	T	.	.	MAF_USDA=14.118
NC_035099.1	24160463	.	T	C	.	.	MAF_USDA=1.639
NC_035099.1	24160475	.	T	A	.	.	MAF_USDA=2.459
NC_035099.1	24160489	.	A	G	.	.	MAF_USDA=14.118
NC_035099.1	24160566	.	T	C	.	.	MAF_USDA=1.639
NC_035099.1	24162264	.	TAA	TAT	.	.	MAF_USDA=31.25
NC_035099.1	24162317	.	A	G	.	.	MAF_USDA=6.471
NC_035099.1	24162340	.	T	G	.	.	MAF_USDA=4.098
NC_035099.1	24162357	.	C	T	.	.	MAF_USDA=12.353
NC_035099.1	24162505	.	T	A	.	.	MAF_INRAE=4.43;MAF_USDA=15.882
NC_035099.1	24162618	.	T	C	.	.	MAF_USDA=2.459
NC_035099.1	24162628	.	A	T	.	.	MAF_INRAE=45.0;MAF_USDA=14.583
NC_035099.1	24162691	.	A	G	.	.	MAF_USDA=1.639
NC_035099.1	24162785	.	G	C	.	.	MAF_INRAE=11.392;MAF_USDA=29.412
NC_035099.1	24162827	.	T	C	.	.	MAF_INRAE=6.329;MAF_USDA=5.882
NC_035099.1	24162839	.	G	T	.	.	MAF_INRAE=5.063;MAF_USDA=15.882
NC_035099.1	24162916	.	C	A	.	.	MAF_INRAE=2.5;MAF_USDA=10.0
NC_035099.1	24162985	.	A	G	.	.	MAF_INRAE=49.367;MAF_USDA=44.706
NC_035099.1	24163004	.	G	A	.	.	MAF_INRAE=9.167
NC_035099.1	24163043	.	G	A	.	.	MAF_USDA=2.459
NC_035099.1	24163081	.	A	G	.	.	MAF_USDA=3.279
NC_035099.1	24163140	.	G	T	.	.	MAF_INRAE=6.329;MAF_USDA=6.471
NC_035099.1	24163202	.	G	C	.	.	MAF_INRAE=15.789;MAF_USDA=15.294
NC_035099.1	24163259	.	G	T	.	.	MAF_USDA=2.459
NC_035099.1	24163322	.	T	G	.	.	MAF_USDA=1.19
NC_035099.1	24163427	.	T	C	.	.	MAF_INRAE=5.063;MAF_USDA=15.882
NC_035099.1	24163444	.	A	T	.	.	MAF_INRAE=37.342;MAF_USDA=14.118
NC_035099.1	24163454	.	G	T	.	.	MAF_INRAE=6.329;MAF_USDA=6.471
NC_035099.1	24163497	.	T	G	.	.	MAF_INRAE=49.367;MAF_USDA=22.941
NC_035099.1	24163503	.	C	T	.	.	MAF_USDA=4.918
NC_035099.1	24163517	.	C	A	.	.	MAF_USDA=1.639
NC_035099.1	24163518	.	C	T	.	.	MAF_USDA=1.639
NC_035099.1	24163525	.	G	A	.	.	MAF_USDA=22.131
NC_035099.1	24163534	.	C	A	.	.	MAF_USDA=3.279
NC_035099.1	24163728	.	A	C	.	.	MAF_USDA=9.836
NC_035099.1	24163913	.	A	T	.	.	MAF_INRAE=29.747;MAF_USDA=40.0
NC_035099.1	24163940	.	C	T	.	.	MAF_INRAE=6.962;MAF_USDA=28.824
NC_035099.1	24163951	.	G	T	.	.	MAF_USDA=5.738
NC_035099.1	24164012	.	C	T	.	.	MAF_INRAE=13.924;MAF_USDA=2.353
NC_035099.1	24164084	.	G	T	.	.	MAF_INRAE=13.291;MAF_USDA=25.882
NC_035099.1	24164133	.	A	C	.	.	MAF_USDA=22.951
NC_035099.1	24164245	.	T	C	.	.	MAF_INRAE=3.333;MAF_USDA=17.059
NC_035099.1	24164246	.	C	T	.	.	MAF_USDA=3.529
NC_035099.1	24164313	.	G	C	.	.	MAF_INRAE=11.667;MAF_USDA=18.824
NC_035099.1	24164340	.	T	G	.	.	MAF_USDA=13.115
NC_035099.1	24164351	.	G	A	.	.	MAF_USDA=13.115
NC_035099.1	24164377	.	A	C	.	.	MAF_USDA=1.639
NC_035099.1	24164422	.	C	A	.	.	MAF_INRAE=30.0;MAF_USDA=34.706
NC_035099.1	24164448	.	A	C	.	.	MAF_USDA=7.377
NC_035099.1	24164478	.	G	T	.	.	MAF_INRAE=43.333;MAF_USDA=5.294
NC_035099.1	24164517	.	G	A	.	.	MAF_INRAE=42.5;MAF_USDA=5.294
NC_035099.1	24164525	.	G	A	.	.	MAF_INRAE=42.5;MAF_USDA=9.412
NC_035099.1	24164618	.	G	T	.	.	MAF_INRAE=44.167;MAF_USDA=9.412
NC_035099.1	24164757	.	G	T	.	.	MAF_INRAE=11.667;MAF_USDA=19.412
NC_035099.1	24164791	.	G	A	.	.	MAF_USDA=4.918
NC_035099.1	24164919	.	A	C	.	.	MAF_USDA=17.213
NC_035099.1	24165007	.	A	C	.	.	MAF_USDA=2.083
NC_035099.1	24165008	.	A	C	.	.	MAF_INRAE=13.333;MAF_USDA=10.0
NC_035099.1	24165072	.	G	T	.	.	MAF_USDA=21.311
NC_035099.1	24165153	.	G	A	.	.	MAF_USDA=4.918
NC_035099.1	24165168	.	A	C	.	.	MAF_INRAE=44.167;MAF_USDA=22.941
NC_035099.1	24165204	.	G	T	.	.	MAF_USDA=1.667
NC_035099.1	24165207	.	A	G	.	.	MAF_USDA=9.524
NC_035099.1	24165307	.	A	C	.	.	MAF_INRAE=13.333;MAF_USDA=10.0
NC_035099.1	24165385	.	A	G	.	.	MAF_USDA=20.492
NC_035099.1	24165475	.	C	T	.	.	MAF_USDA=1.667
NC_035099.1	24165485	.	A	T	.	.	MAF_INRAE=30.833;MAF_USDA=41.667
NC_035099.1	24165549	.	A	G	.	.	MAF_USDA=21.311
NC_035099.1	24165609	.	A	G	.	.	MAF_INRAE=3.333;MAF_USDA=16.471
NC_035099.1	24165614	.	A	C	.	.	MAF_USDA=20.492
NC_035099.1	24165672	.	A	G	.	.	MAF_USDA=21.311
NC_035099.1	24165747	.	C	A	.	.	MAF_USDA=21.311
NC_035099.1	24165763	.	C	T	.	.	MAF_USDA=3.279
NC_035099.1	24165847	.	C	T	.	.	MAF_INRAE=8.333;MAF_USDA=1.639
NC_035099.1	24165970	.	C	T	.	.	MAF_USDA=5.294
NC_035099.1	24166139	.	C	T	.	.	MAF_USDA=1.639
NC_035099.1	24166177	.	C	A	.	.	MAF_USDA=23.77
NC_035099.1	24166196	.	C	G	.	.	MAF_INRAE=5.696;MAF_USDA=16.471
NC_035099.1	24166228	.	T	C	.	.	MAF_INRAE=24.684;MAF_USDA=20.588
NC_035099.1	24166443	.	C	T	.	.	MAF_INRAE=5.263
NC_035099.1	24166444	.	G	T	.	.	MAF_INRAE=31.579
NC_035099.1	24166457	.	A	T	.	.	MAF_INRAE=23.418
NC_035099.1	24166545	.	G	A	.	.	MAF_INRAE=15.789
NC_035099.1	24166601	.	G	C	.	.	MAF_INRAE=31.579
NC_035099.1	24166730	.	A	C	.	.	MAF_INRAE=31.579
NC_035099.1	24166943	.	C	T	.	.	MAF_INRAE=12.5;MAF_USDA=10.0
NC_035099.1	24167057	.	A	C	.	.	MAF_INRAE=5.0
NC_035099.1	24167109	.	T	G	.	.	MAF_INRAE=47.468;MAF_USDA=47.647
NC_035099.1	24167190	.	G	A	.	.	MAF_USDA=14.754
NC_035099.1	24167207	.	A	G	.	.	MAF_USDA=4.918
NC_035099.1	24167225	.	G	A	.	.	MAF_INRAE=35.443;MAF_USDA=22.941
NC_035099.1	24167239	.	A	G	.	.	MAF_INRAE=35.443;MAF_USDA=5.294
NC_035099.1	24167255	.	C	A	.	.	MAF_USDA=4.118
NC_035099.1	24167393	.	C	T	.	.	MAF_INRAE=29.747
NC_035099.1	24167412	.	C	T	.	.	MAF_INRAE=5.063
NC_035099.1	24167634	.	G	A	.	.	MAF_INRAE=34.81;MAF_USDA=22.941
NC_035099.1	24167687	.	A	C	.	.	MAF_INRAE=5.063;MAF_USDA=16.471
NC_035099.1	24167690	.	C	G	.	.	MAF_INRAE=3.333;MAF_USDA=16.471
NC_035099.1	24167709	.	G	C	.	.	MAF_USDA=3.279
NC_035099.1	24167732	.	G	A	.	.	MAF_INRAE=5.063;MAF_USDA=16.471
NC_035099.1	24168547	.	G	A	.	.	MAF_USDA=8.197
NC_035099.1	24168552	.	T	C	.	.	MAF_USDA=9.836
NC_035099.1	24168559	.	A	G	.	.	MAF_USDA=27.083
NC_035099.1	24168633	.	T	C	.	.	MAF_USDA=2.353
NC_035099.1	24168745	.	T	A	.	.	MAF_USDA=31.25
NC_035099.1	24168757	.	C	G	.	.	MAF_USDA=8.197
NC_035099.1	24168912	.	C	G	.	.	MAF_USDA=33.333
NC_035099.1	24169101	.	T	A	.	.	MAF_USDA=27.439
NC_035099.1	24169102	.	T	A	.	.	MAF_USDA=16.667
NC_035099.1	24169105	.	A	C	.	.	MAF_USDA=26.471
NC_035099.1	24169109	.	G	T	.	.	MAF_INRAE=27.5;MAF_USDA=50.0
NC_035099.1	24169126	.	G	A	.	.	MAF_INRAE=42.105;MAF_USDA=5.738
NC_035099.1	24169170	.	C	T	.	.	MAF_USDA=5.738
NC_035099.1	24169180	.	T	C	.	.	MAF_USDA=3.279
NC_035099.1	24169231	.	C	A	.	.	MAF_INRAE=18.987;MAF_USDA=4.918
NC_035099.1	24169267	.	C	T	.	.	MAF_INRAE=34.81;MAF_USDA=9.836
NC_035099.1	24169289	.	T	C	.	.	MAF_USDA=14.754
NC_035099.1	24169305	.	G	C	.	.	MAF_USDA=4.918
NC_035099.1	24169362	.	T	G	.	.	MAF_USDA=35.417
NC_035099.1	24169364	.	C	A	.	.	MAF_USDA=33.333
NC_035099.1	24169451	.	T	C	.	.	MAF_USDA=17.647
NC_035099.1	24169683	.	G	A	.	.	MAF_USDA=31.25
NC_035099.1	24169685	.	C	T	.	.	MAF_USDA=31.25
NC_035099.1	24169757	.	G	A	.	.	MAF_USDA=4.706
NC_035099.1	24169806	.	T	A	.	.	MAF_USDA=15.294
NC_035099.1	24169933	.	A	G	.	.	MAF_INRAE=5.063;MAF_USDA=15.294
NC_035099.1	24169962	.	C	A	.	.	MAF_USDA=14.754
NC_035099.1	24169989	.	C	T	.	.	MAF_INRAE=34.177;MAF_USDA=47.059
NC_035099.1	24170102	.	G	A	.	.	MAF_USDA=3.529
NC_035099.1	24170105	.	G	A	.	.	MAF_USDA=13.934
NC_035099.1	24170123	.	T	G	.	.	MAF_USDA=5.738
NC_035099.1	24170133	.	T	C	.	.	MAF_INRAE=12.5;MAF_USDA=25.294
NC_035099.1	24170146	.	T	G	.	.	MAF_INRAE=12.5;MAF_USDA=25.294
NC_035099.1	24170243	.	C	G	.	.	MAF_INRAE=24.051;MAF_USDA=20.0
NC_035099.1	24170274	.	G	T	.	.	MAF_INRAE=29.114;MAF_USDA=26.471
NC_035099.1	24170286	.	T	A	.	.	MAF_INRAE=14.167;MAF_USDA=14.118
NC_035099.1	24170422	.	T	C	.	.	MAF_USDA=4.098
NC_035099.1	24170452	.	C	T	.	.	MAF_USDA=5.738
NC_035099.1	24170463	.	G	A	.	.	MAF_INRAE=20.253;MAF_USDA=5.738
NC_035099.1	24170479	.	A	G	.	.	MAF_INRAE=12.5;MAF_USDA=25.294
NC_035099.1	24170594	.	T	A	.	.	MAF_INRAE=12.5;MAF_USDA=9.412
NC_035099.1	24170617	.	G	T	.	.	MAF_INRAE=6.329;MAF_USDA=16.471
NC_035099.1	24170655	.	T	A	.	.	MAF_USDA=1.639
NC_035099.1	24170675	.	G	A	.	.	MAF_USDA=4.918
NC_035099.1	24170679	.	A	T	.	.	MAF_USDA=20.0
NC_035099.1	24171738	.	A	T	.	.	MAF_USDA=31.25
NC_035099.1	24171869	.	C	A	.	.	MAF_USDA=31.25
NC_035099.1	24171900	.	A	T	.	.	MAF_USDA=8.197
NC_035099.1	24171926	.	T	C	.	.	MAF_USDA=3.279
NC_035099.1	24171936	.	T	A	.	.	MAF_USDA=4.918
NC_035099.1	24172037	.	G	T	.	.	MAF_INRAE=29.747;MAF_USDA=41.667
NC_035099.1	24172113	.	C	A	.	.	MAF_INRAE=34.177
NC_035099.1	24172246	.	G	T	.	.	MAF_USDA=8.333
NC_035099.1	24172253	.	A	G	.	.	MAF_USDA=16.667
NC_035099.1	24172275	.	C	T	.	.	MAF_INRAE=24.051;MAF_USDA=37.5
NC_035099.1	24172447	.	G	C	.	.	MAF_USDA=2.083
NC_035099.1	24172448	.	G	T	.	.	MAF_USDA=2.083
NC_035099.1	24172494	.	G	C	.	.	MAF_INRAE=5.063;MAF_USDA=35.417
NC_035099.1	24172717	.	C	T	.	.	MAF_INRAE=28.481;MAF_USDA=16.667
NC_035099.1	24172886	.	C	T	.	.	MAF_USDA=9.016
NC_035099.1	24172897	.	C	T	.	.	MAF_USDA=2.459
NC_035099.1	24172898	.	C	T	.	.	MAF_INRAE=5.063;MAF_USDA=28.824
NC_035099.1	24172933	.	C	T	.	.	MAF_INRAE=19.62;MAF_USDA=12.941
NC_035099.1	24172967	.	G	A	.	.	MAF_INRAE=5.063;MAF_USDA=17.262
NC_035099.1	24173026	.	T	G	.	.	MAF_USDA=23.77
NC_035099.1	24173081	.	C	T	.	.	MAF_INRAE=43.038;MAF_USDA=7.059
NC_035099.1	24173144	.	A	G	.	.	MAF_USDA=9.016
NC_035099.1	24173160	.	A	T	.	.	MAF_INRAE=25.316;MAF_USDA=22.353
NC_035099.1	24173166	.	T	G	.	.	MAF_USDA=4.098
NC_035099.1	24173194	.	C	T	.	.	MAF_INRAE=15.19;MAF_USDA=20.0
NC_035099.1	24173205	.	G	A	.	.	MAF_USDA=1.639
NC_035099.1	24173761	.	A	C	.	.	MAF_INRAE=15.789
NC_035099.1	24173883	.	C	A	.	.	MAF_USDA=5.294
NC_035099.1	24173898	.	G	A	.	.	MAF_INRAE=19.62;MAF_USDA=12.941
NC_035099.1	24174029	.	G	T	.	.	MAF_USDA=6.557
NC_035099.1	24174034	.	G	T	.	.	MAF_USDA=1.639
NC_035099.1	24174071	.	A	T	.	.	MAF_USDA=4.098
NC_035099.1	24174314	.	A	T	.	.	MAF_INRAE=5.063;MAF_USDA=15.882
NC_035099.1	24174354	.	C	A	.	.	MAF_INRAE=20.253;MAF_USDA=12.941
NC_035099.1	24174480	.	C	A	.	.	MAF_INRAE=6.329;MAF_USDA=3.279
NC_035099.1	24174558	.	T	A	.	.	MAF_USDA=1.695
NC_035099.1	24174580	.	G	A	.	.	MAF_USDA=1.667
NC_035099.1	24174593	.	T	G	.	.	MAF_INRAE=24.684;MAF_USDA=18.824
NC_035099.1	24174647	.	G	A	.	.	MAF_USDA=2.459
NC_035099.1	24174690	.	G	A	.	.	MAF_USDA=1.639
NC_035099.1	24174857	.	A	C	.	.	MAF_INRAE=30.0;MAF_USDA=31.176
NC_035099.1	24175022	.	C	T	.	.	MAF_USDA=2.083
NC_035099.1	24175131	.	G	A	.	.	MAF_INRAE=19.62;MAF_USDA=13.529
NC_035099.1	24175172	.	T	C	.	.	MAF_INRAE=5.263
NC_035099.1	24175317	.	C	T	.	.	MAF_INRAE=19.62;MAF_USDA=12.941
NC_035099.1	24175320	.	C	A	.	.	MAF_USDA=4.918
NC_035099.1	24175325	.	G	A	.	.	MAF_INRAE=1.667;MAF_USDA=5.294
NC_035099.1	24175396	.	T	C	.	.	MAF_USDA=4.098
NC_035099.1	24175408	.	T	A	.	.	MAF_USDA=5.738
NC_035099.1	24175490	.	G	A	.	.	MAF_USDA=3.529
NC_035099.1	24175577	.	C	A	.	.	MAF_INRAE=1.667;MAF_USDA=4.118
NC_035099.1	24175626	.	T	C	.	.	MAF_INRAE=8.333
NC_035099.1	24175697	.	C	A	.	.	MAF_USDA=4.918
NC_035099.1	24175789	.	T	A	.	.	MAF_USDA=3.279
NC_035099.1	24175884	.	G	C	.	.	MAF_USDA=1.639
NC_035099.1	24175898	.	T	A	.	.	MAF_USDA=6.557
NC_035099.1	24175994	.	T	A	.	.	MAF_INRAE=6.962;MAF_USDA=27.059
NC_035099.1	24176067	.	G	A	.	.	MAF_USDA=4.167
NC_035099.1	24176089	.	A	G	.	.	MAF_INRAE=19.62;MAF_USDA=11.176
NC_035099.1	24176091	.	G	C	.	.	MAF_INRAE=12.5;MAF_USDA=11.176
NC_035099.1	24176103	.	T	A	.	.	MAF_INRAE=5.063;MAF_USDA=16.471
NC_035099.1	24176104	.	G	T	.	.	MAF_INRAE=19.62;MAF_USDA=12.353
NC_035099.1	24176334	.	A	T	.	.	MAF_USDA=7.377
NC_035099.1	24176348	.	C	T	.	.	MAF_INRAE=9.167
NC_035099.1	24176462	.	G	T	.	.	MAF_INRAE=47.368;MAF_USDA=19.672
NC_035099.1	24176608	.	T	G	.	.	MAF_USDA=4.706
NC_035099.1	24176752	.	A	T	.	.	MAF_USDA=8.333
NC_035099.1	24176763	.	T	C	.	.	MAF_USDA=6.25
NC_035099.1	24176768	.	T	C	.	.	MAF_USDA=6.25
NC_035099.1	24176775	.	T	C	.	.	MAF_USDA=8.333
NC_035099.1	24176852	.	T	C	.	.	MAF_USDA=1.639
NC_035099.1	24176862	.	C	A	.	.	MAF_USDA=35.417
NC_035099.1	24177012	.	A	G	.	.	MAF_INRAE=6.329;MAF_USDA=15.882
NC_035099.1	24177084	.	A	G	.	.	MAF_INRAE=6.329;MAF_USDA=33.529
NC_035099.1	24177089	.	A	G	.	.	MAF_INRAE=6.329;MAF_USDA=15.882
NC_035099.1	24177090	.	G	A	.	.	MAF_USDA=3.279
NC_035099.1	24177135	.	T	C	.	.	MAF_USDA=4.918
NC_035099.1	24177257	.	T	G	.	.	MAF_INRAE=2.532;MAF_USDA=12.5
NC_035099.1	24177268	.	G	T	.	.	MAF_USDA=2.459
NC_035099.1	24177334	.	G	C	.	.	MAF_INRAE=6.329;MAF_USDA=21.765
NC_035099.1	24177439	.	T	A	.	.	MAF_INRAE=6.329;MAF_USDA=17.059
NC_035099.1	24177479	.	C	G	.	.	MAF_USDA=2.459
NC_035099.1	24177499	.	G	T	.	.	MAF_USDA=4.918
NC_035099.1	24177528	.	G	C	.	.	MAF_USDA=7.377
NC_035099.1	24177530	.	G	T	.	.	MAF_USDA=7.377
NC_035099.1	24177538	.	A	T	.	.	MAF_USDA=8.197
NC_035099.1	24177540	.	A	C	.	.	MAF_USDA=8.197
NC_035099.1	24177588	.	C	A	.	.	MAF_INRAE=10.833
NC_035099.1	24177604	.	T	A	.	.	MAF_USDA=4.098
NC_035099.1	24177629	.	C	A	.	.	MAF_INRAE=10.833;MAF_USDA=1.639
NC_035099.1	24177679	.	A	G	.	.	MAF_USDA=4.098
NC_035099.1	24177753	.	C	A	.	.	MAF_USDA=27.059
NC_035099.1	24177766	.	G	T	.	.	MAF_USDA=22.951
NC_035099.1	24177767	.	T	A	.	.	MAF_USDA=26.23
NC_035099.1	24177769	.	C	A	.	.	MAF_USDA=40.0
NC_035099.1	24177805	.	G	A	.	.	MAF_INRAE=25.316;MAF_USDA=10.0
NC_035099.1	24177821	.	A	G	.	.	MAF_INRAE=24.684;MAF_USDA=29.412
NC_035099.1	24177829	.	C	T	.	.	MAF_USDA=18.235
NC_035099.1	24177843	.	T	C	.	.	MAF_USDA=2.083
NC_035099.1	24179037	.	C	A	.	.	MAF_USDA=14.583
NC_035099.1	24179103	.	G	T	.	.	MAF_USDA=50.0
NC_035099.1	24179221	.	A	C	.	.	MAF_INRAE=3.333;MAF_USDA=35.417
NC_035099.1	24179268	.	G	T	.	.	MAF_INRAE=5.0
NC_035099.1	24179288	.	C	A	.	.	MAF_USDA=3.279
NC_035099.1	24179329	.	T	C	.	.	MAF_USDA=2.941
NC_035099.1	24179336	.	T	C	.	.	MAF_INRAE=1.667
NC_035099.1	24179362	.	A	C	.	.	MAF_INRAE=1.667
NC_035099.1	24179365	.	A	T	.	.	MAF_INRAE=1.667
NC_035099.1	24179393	.	G	T	.	.	MAF_INRAE=10.0
NC_035099.1	24179527	.	C	T	.	.	MAF_INRAE=9.167;MAF_USDA=10.588
NC_035099.1	24179738	.	C	A	.	.	MAF_USDA=2.459
NC_035099.1	24179739	.	A	G	.	.	MAF_USDA=2.459
NC_035099.1	24179777	.	C	T	.	.	MAF_INRAE=12.5;MAF_USDA=12.941
NC_035099.1	24179929	.	G	A	.	.	MAF_USDA=15.574
NC_035099.1	24179966	.	A	C	.	.	MAF_USDA=6.557
NC_035099.1	24179987	.	C	T	.	.	MAF_USDA=6.557
NC_035099.1	24179997	.	G	C	.	.	MAF_INRAE=3.333;MAF_USDA=16.471
NC_035099.1	24180002	.	C	T	.	.	MAF_USDA=4.118
NC_035099.1	24180004	.	T	C	.	.	MAF_USDA=6.557
NC_035099.1	24180067	.	C	A	.	.	MAF_USDA=4.098
NC_035099.1	24180143	.	C	T	.	.	MAF_USDA=16.393
NC_035099.1	24180146	.	A	G	.	.	MAF_INRAE=15.833;MAF_USDA=29.412
NC_035099.1	24180184	.	G	T	.	.	MAF_USDA=1.639
NC_035099.1	24180185	.	T	A	.	.	MAF_USDA=1.639
NC_035099.1	24180186	.	C	A	.	.	MAF_USDA=1.639
NC_035099.1	24180189	.	T	A	.	.	MAF_USDA=1.639
NC_035099.1	24180190	.	A	T	.	.	MAF_USDA=1.639
NC_035099.1	24180295	.	T	G	.	.	MAF_INRAE=8.333;MAF_USDA=1.639
NC_035099.1	24180300	.	G	T	.	.	MAF_USDA=5.738
NC_035099.1	24180306	.	A	C	.	.	MAF_USDA=5.738
NC_035099.1	24180348	.	A	C	.	.	MAF_USDA=5.357
NC_035099.1	24180362	.	T	C	.	.	MAF_USDA=5.0
NC_035099.1	24180466	.	G	T	.	.	MAF_USDA=5.833
NC_035099.1	24180502	.	T	C	.	.	MAF_INRAE=3.333;MAF_USDA=23.214
NC_035099.1	24180507	.	G	T	.	.	MAF_INRAE=3.333;MAF_USDA=18.824
NC_035099.1	24180549	.	C	A	.	.	MAF_INRAE=3.333;MAF_USDA=18.235
NC_035099.1	24180715	.	A	C	.	.	MAF_USDA=4.098
NC_035099.1	24180808	.	G	A	.	.	MAF_USDA=4.098
NC_035099.1	24180991	.	C	A	.	.	MAF_INRAE=3.333;MAF_USDA=17.647
NC_035099.1	24181017	.	G	T	.	.	MAF_INRAE=29.167;MAF_USDA=20.0
NC_035099.1	24181083	.	A	G	.	.	MAF_INRAE=12.5;MAF_USDA=1.639
NC_035099.1	24181102	.	G	T	.	.	MAF_USDA=3.279
NC_035099.1	24181193	.	C	A	.	.	MAF_INRAE=6.329;MAF_USDA=43.75
NC_035099.1	24181213	.	A	C	.	.	MAF_USDA=4.098
NC_035099.1	24181220	.	T	A	.	.	MAF_INRAE=3.797;MAF_USDA=12.353
NC_035099.1	24181227	.	A	G	.	.	MAF_USDA=14.118
NC_035099.1	24181288	.	G	T	.	.	MAF_INRAE=23.418;MAF_USDA=30.0
NC_035099.1	24181307	.	G	A	.	.	MAF_USDA=4.918
NC_035099.1	24181352	.	C	T	.	.	MAF_INRAE=11.667;MAF_USDA=3.279
NC_035099.1	24181362	.	G	T	.	.	MAF_USDA=4.098
NC_035099.1	24181379	.	T	G	.	.	MAF_USDA=17.647
NC_035099.1	24181380	.	T	A	.	.	MAF_USDA=18.235
NC_035099.1	24181381	.	C	A	.	.	MAF_USDA=43.75
NC_035099.1	24181382	.	T	A	.	.	MAF_USDA=43.75
NC_035099.1	24181406	.	G	T	.	.	MAF_USDA=1.639
NC_035099.1	24181460	.	A	C	.	.	MAF_INRAE=30.38;MAF_USDA=14.583
NC_035099.1	24181482	.	T	A	.	.	MAF_USDA=3.279
NC_035099.1	24181507	.	A	G	.	.	MAF_USDA=2.5
NC_035099.1	24181509	.	C	T	.	.	MAF_USDA=2.5
NC_035099.1	24181649	.	A	C	.	.	MAF_USDA=1.639
NC_035099.1	24181726	.	A	T	.	.	MAF_USDA=5.738
NC_035099.1	24181762	.	C	A	.	.	MAF_INRAE=18.354;MAF_USDA=13.529
NC_035099.1	24181779	.	C	A	.	.	MAF_INRAE=10.833
NC_035099.1	24181876	.	C	A	.	.	MAF_INRAE=10.526
NC_035099.1	24181929	.	A	G	.	.	MAF_INRAE=24.684;MAF_USDA=30.0
NC_035099.1	24182090	.	C	T	.	.	MAF_USDA=1.639
NC_035099.1	24182241	.	C	A	.	.	MAF_USDA=1.639
NC_035099.1	24182280	.	G	T	.	.	MAF_USDA=7.377
NC_035099.1	24182386	.	G	A	.	.	MAF_INRAE=15.789;MAF_USDA=8.475
NC_035099.1	24182647	.	G	T	.	.	MAF_USDA=9.412
NC_035099.1	24182689	.	C	T	.	.	MAF_INRAE=6.329;MAF_USDA=17.059
NC_035099.1	24182732	.	C	A	.	.	MAF_INRAE=26.316;MAF_USDA=1.639
NC_035099.1	24182753	.	T	C	.	.	MAF_INRAE=3.333
NC_035099.1	24182813	.	C	A	.	.	MAF_INRAE=6.329;MAF_USDA=20.588
NC_035099.1	24182840	.	A	C	.	.	MAF_USDA=3.279
NC_035099.1	24182843	.	G	C	.	.	MAF_INRAE=23.418;MAF_USDA=27.647
NC_035099.1	24182850	.	G	A	.	.	MAF_USDA=9.836
NC_035099.1	24182909	.	T	G	.	.	MAF_INRAE=24.051;MAF_USDA=21.765
NC_035099.1	24182979	.	T	C	.	.	MAF_USDA=2.459
NC_035099.1	24183075	.	G	A	.	.	MAF_INRAE=6.329;MAF_USDA=16.471
NC_035099.1	24183094	.	G	C	.	.	MAF_INRAE=6.329;MAF_USDA=17.059
NC_035099.1	24183104	.	C	T	.	.	MAF_INRAE=6.329;MAF_USDA=17.059
NC_035099.1	24183119	.	C	A	.	.	MAF_USDA=4.098
NC_035099.1	24183148	.	T	C	.	.	MAF_INRAE=42.105;MAF_USDA=13.529
NC_035099.1	24183162	.	G	A	.	.	MAF_USDA=4.918
NC_035099.1	24183277	.	T	C	.	.	MAF_USDA=4.918
NC_035099.1	24183343	.	C	T	.	.	MAF_INRAE=6.329;MAF_USDA=16.471
NC_035099.1	24183440	.	G	C	.	.	MAF_INRAE=2.5;MAF_USDA=35.417
NC_035099.1	24183595	.	C	T	.	.	MAF_USDA=1.639
NC_035099.1	24183632	.	G	C	.	.	MAF_USDA=3.279
NC_035099.1	24183737	.	C	T	.	.	MAF_INRAE=27.5
NC_035099.1	24183738	.	G	A	.	.	MAF_INRAE=10.833;MAF_USDA=10.656
NC_035099.1	24183883	.	C	T	.	.	MAF_INRAE=4.167;MAF_USDA=3.529
NC_035099.1	24183909	.	T	C	.	.	MAF_INRAE=23.418;MAF_USDA=25.882
NC_035099.1	24183915	.	C	T	.	.	MAF_INRAE=6.329;MAF_USDA=15.294
NC_035099.1	24183917	.	G	T	.	.	MAF_INRAE=3.333;MAF_USDA=15.294
NC_035099.1	24184049	.	G	A	.	.	MAF_INRAE=34.81;MAF_USDA=4.167
NC_035099.1	24184099	.	C	T	.	.	MAF_USDA=5.738
NC_035099.1	24184106	.	G	T	.	.	MAF_INRAE=6.329;MAF_USDA=21.176
NC_035099.1	24184220	.	T	G	.	.	MAF_USDA=6.557
NC_035099.1	24184277	.	T	G	.	.	MAF_INRAE=24.684;MAF_USDA=27.647
NC_035099.1	24184392	.	A	T	.	.	MAF_INRAE=5.063
NC_035099.1	24184419	.	A	T	.	.	MAF_INRAE=5.063;MAF_USDA=16.471
NC_035099.1	24184615	.	A	C	.	.	MAF_USDA=9.836
NC_035099.1	24184651	.	C	A	.	.	MAF_USDA=5.294
NC_035099.1	24184716	.	G	T	.	.	MAF_USDA=2.459
NC_035099.1	24184753	.	A	T	.	.	MAF_USDA=4.098
NC_035099.1	24184864	.	C	T	.	.	MAF_INRAE=5.696
NC_035099.1	24184913	.	G	A	.	.	MAF_USDA=5.738
NC_035099.1	24184961	.	T	A	.	.	MAF_USDA=4.918
NC_035099.1	24184978	.	C	T	.	.	MAF_USDA=3.279
NC_035099.1	24185168	.	A	T	.	.	MAF_INRAE=5.063;MAF_USDA=16.471
NC_035099.1	24185356	.	T	G	.	.	MAF_INRAE=43.038;MAF_USDA=22.353
NC_035099.1	24185405	.	C	T	.	.	MAF_INRAE=6.329;MAF_USDA=16.471
NC_035099.1	24185448	.	A	G	.	.	MAF_INRAE=23.418;MAF_USDA=28.235
NC_035099.1	24185476	.	C	T	.	.	MAF_INRAE=6.329;MAF_USDA=1.639
NC_035099.1	24185936	.	G	T	.	.	MAF_USDA=17.647
NC_035099.1	24186112	.	G	A	.	.	MAF_INRAE=47.368;MAF_USDA=28.824
NC_035099.1	24186158	.	A	T	.	.	MAF_INRAE=47.368;MAF_USDA=28.235
NC_035099.1	24186169	.	G	A	.	.	MAF_INRAE=47.368;MAF_USDA=28.824
NC_035099.1	24186331	.	T	A	.	.	MAF_INRAE=15.789
NC_035099.1	24186362	.	C	T	.	.	MAF_INRAE=25.949;MAF_USDA=29.412
NC_035099.1	24186400	.	G	A	.	.	MAF_INRAE=25.949;MAF_USDA=29.412
NC_035099.1	24186408	.	C	T	.	.	MAF_INRAE=5.263
NC_035099.1	24186470	.	T	A	.	.	MAF_USDA=5.294
NC_035099.1	24186476	.	G	A	.	.	MAF_INRAE=5.696;MAF_USDA=15.882
NC_035099.1	24186500	.	G	C	.	.	MAF_INRAE=25.949;MAF_USDA=21.176
NC_035099.1	24186523	.	G	C	.	.	MAF_INRAE=6.962;MAF_USDA=2.459
NC_035099.1	24186555	.	G	T	.	.	MAF_INRAE=26.582;MAF_USDA=48.824
NC_035099.1	24186664	.	T	C	.	.	MAF_USDA=4.918
NC_035099.1	24186754	.	G	C	.	.	MAF_INRAE=2.5
NC_035099.1	24186767	.	A	T	.	.	MAF_USDA=17.059
NC_035099.1	24186874	.	T	C	.	.	MAF_USDA=7.377
NC_035099.1	24186918	.	C	A	.	.	MAF_INRAE=29.747;MAF_USDA=35.882
NC_035099.1	24187013	.	C	T	.	.	MAF_INRAE=14.167
NC_035099.1	24187019	.	A	T	.	.	MAF_INRAE=3.333
NC_035099.1	24187089	.	C	A	.	.	MAF_USDA=1.724
NC_035099.1	24187097	.	C	A	.	.	MAF_USDA=15.574
NC_035099.1	24187101	.	G	C	.	.	MAF_INRAE=34.81;MAF_USDA=4.098
NC_035099.1	24187210	.	A	C	.	.	MAF_INRAE=21.053;MAF_USDA=2.459
NC_035099.1	24187253	.	C	A	.	.	MAF_INRAE=22.152;MAF_USDA=5.882
NC_035099.1	24187293	.	G	A	.	.	MAF_USDA=1.639
NC_035099.1	24187488	.	T	C	.	.	MAF_INRAE=7.5
NC_035099.1	24187568	.	T	C	.	.	MAF_INRAE=3.333;MAF_USDA=16.471
NC_035099.1	24187569	.	A	T	.	.	MAF_INRAE=3.333;MAF_USDA=17.059
NC_035099.1	24187819	.	C	A	.	.	MAF_USDA=2.459
NC_035099.1	24187850	.	A	T	.	.	MAF_INRAE=16.667;MAF_USDA=47.647
NC_035099.1	24188051	.	A	G	.	.	MAF_INRAE=17.089;MAF_USDA=41.176
NC_035099.1	24188075	.	A	C	.	.	MAF_USDA=2.941
NC_035099.1	24188107	.	A	G	.	.	MAF_INRAE=24.051;MAF_USDA=12.941
NC_035099.1	24188211	.	C	G	.	.	MAF_USDA=5.738
NC_035099.1	24188236	.	G	C	.	.	MAF_INRAE=10.759;MAF_USDA=18.235
NC_035099.1	24188261	.	A	G	.	.	MAF_USDA=1.639
NC_035099.1	24188287	.	G	A	.	.	MAF_INRAE=4.167;MAF_USDA=16.471
NC_035099.1	24188333	.	C	A	.	.	MAF_INRAE=5.696
NC_035099.1	24188418	.	G	A	.	.	MAF_INRAE=3.333;MAF_USDA=15.882
NC_035099.1	24188432	.	T	G	.	.	MAF_USDA=2.459
NC_035099.1	24188584	.	A	T	.	.	MAF_INRAE=6.962;MAF_USDA=12.353
NC_035099.1	24188691	.	G	T	.	.	MAF_USDA=16.471
NC_035099.1	24188697	.	G	A	.	.	MAF_USDA=15.294
NC_035099.1	24188714	.	T	G	.	.	MAF_USDA=6.557
NC_035099.1	24188737	.	T	G	.	.	MAF_USDA=20.833
NC_035099.1	24188760	.	T	G	.	.	MAF_USDA=39.583
NC_035099.1	24188878	.	C	T	.	.	MAF_USDA=44.706
NC_035099.1	24189155	.	T	C	.	.	MAF_INRAE=48.734;MAF_USDA=10.588
NC_035099.1	24189206	.	A	C	.	.	MAF_INRAE=3.333;MAF_USDA=35.417
NC_035099.1	24189207	.	A	C	.	.	MAF_INRAE=20.886;MAF_USDA=50.0
NC_035099.1	24189286	.	T	C	.	.	MAF_INRAE=25.316;MAF_USDA=47.059
NC_035099.1	24189305	.	T	A	.	.	MAF_USDA=2.459
NC_035099.1	24189344	.	G	T	.	.	MAF_USDA=4.167
NC_035099.1	24189349	.	A	G	.	.	MAF_INRAE=24.684;MAF_USDA=47.059
NC_035099.1	24189457	.	A	G	.	.	MAF_USDA=45.833
NC_035099.1	24189603	.	G	A	.	.	MAF_INRAE=8.861;MAF_USDA=12.941
NC_035099.1	24189708	.	G	C	.	.	MAF_INRAE=48.734;MAF_USDA=18.235
NC_035099.1	24189804	.	C	T	.	.	MAF_USDA=1.639
NC_035099.1	24189877	.	T	A	.	.	MAF_USDA=3.279
NC_035099.1	24190210	.	A	C	.	.	MAF_INRAE=9.167
NC_035099.1	24190269	.	C	T	.	.	MAF_USDA=3.279
NC_035099.1	24190371	.	T	C	.	.	MAF_INRAE=10.759
NC_035099.1	24190372	.	A	G	.	.	MAF_INRAE=2.5
NC_035099.1	24190373	.	C	T	.	.	MAF_INRAE=2.5
NC_035099.1	24190375	.	C	T	.	.	MAF_INRAE=2.5
NC_035099.1	24190379	.	C	T	.	.	MAF_INRAE=2.5
NC_035099.1	24190380	.	A	G	.	.	MAF_INRAE=2.5
NC_035099.1	24190383	.	C	T	.	.	MAF_INRAE=2.5
NC_035099.1	24190384	.	A	G	.	.	MAF_INRAE=2.5
NC_035099.1	24190389	.	C	T	.	.	MAF_INRAE=2.5
NC_035099.1	24190390	.	A	G	.	.	MAF_INRAE=2.5
NC_035099.1	24190583	.	G	T	.	.	MAF_INRAE=10.759;MAF_USDA=18.824
NC_035099.1	24190693	.	T	C	.	.	MAF_USDA=1.639
NC_035099.1	24190718	.	C	T	.	.	MAF_USDA=4.918
NC_035099.1	24190741	.	C	T	.	.	MAF_USDA=16.471
NC_035099.1	24190875	.	A	G	.	.	MAF_INRAE=3.333;MAF_USDA=14.706
NC_035099.1	24190969	.	G	T	.	.	MAF_USDA=5.882
NC_035099.1	24190988	.	A	G	.	.	MAF_USDA=1.639
NC_035099.1	24191020	.	C	T	.	.	MAF_INRAE=34.81;MAF_USDA=44.118
NC_035099.1	24191061	.	T	C	.	.	MAF_INRAE=45.57;MAF_USDA=30.588
NC_035099.1	24191222	.	C	T	.	.	MAF_USDA=1.639
NC_035099.1	24191277	.	C	T	.	.	MAF_USDA=2.459
NC_035099.1	24191321	.	C	T	.	.	MAF_USDA=1.639
NC_035099.1	24191377	.	C	T	.	.	MAF_INRAE=34.177;MAF_USDA=45.294
NC_035099.1	24191391	.	T	C	.	.	MAF_INRAE=10.759;MAF_USDA=17.647
NC_035099.1	24191467	.	C	A	.	.	MAF_INRAE=10.759;MAF_USDA=18.235
NC_035099.1	24191556	.	T	A	.	.	MAF_USDA=2.459
NC_035099.1	24191567	.	G	C	.	.	MAF_USDA=2.459
NC_035099.1	24191582	.	C	A	.	.	MAF_USDA=2.459
NC_035099.1	24191597	.	G	A	.	.	MAF_USDA=3.279
NC_035099.1	24191639	.	C	T	.	.	MAF_USDA=3.529
NC_035099.1	24191746	.	C	G	.	.	MAF_INRAE=10.759;MAF_USDA=27.083
NC_035099.1	24191854	.	C	T	.	.	MAF_INRAE=45.57;MAF_USDA=37.647
NC_035099.1	24191899	.	T	G	.	.	MAF_USDA=20.833
NC_035099.1	24191928	.	T	C	.	.	MAF_INRAE=40.506;MAF_USDA=48.235
NC_035099.1	24192029	.	C	G	.	.	MAF_INRAE=46.835;MAF_USDA=35.294
NC_035099.1	24192049	.	G	A	.	.	MAF_INRAE=3.333;MAF_USDA=16.471
NC_035099.1	24192170	.	G	C	.	.	MAF_INRAE=3.333;MAF_USDA=15.882
NC_035099.1	24192317	.	T	A	.	.	MAF_INRAE=5.063;MAF_USDA=16.471
NC_035099.1	24192320	.	G	A	.	.	MAF_INRAE=46.203;MAF_USDA=37.059
NC_035099.1	24192337	.	C	T	.	.	MAF_INRAE=45.57;MAF_USDA=34.706
NC_035099.1	24192341	.	A	C	.	.	MAF_INRAE=46.667;MAF_USDA=36.471
NC_035099.1	24192393	.	G	T	.	.	MAF_USDA=1.639
NC_035099.1	24192487	.	C	T	.	.	MAF_USDA=11.475
NC_035099.1	24192495	.	T	C	.	.	MAF_USDA=7.377
NC_035099.1	24192508	.	C	T	.	.	MAF_USDA=1.639
NC_035099.1	24192515	.	T	C	.	.	MAF_USDA=9.836
NC_035099.1	24192516	.	G	A	.	.	MAF_USDA=9.016
NC_035099.1	24192526	.	G	T	.	.	MAF_USDA=6.557
NC_035099.1	24192737	.	C	T	.	.	MAF_USDA=1.667
NC_035099.1	24192750	.	T	A	.	.	MAF_INRAE=31.579;MAF_USDA=48.214
NC_035099.1	24192752	.	T	A	.	.	MAF_USDA=48.214
NC_035099.1	24192779	.	A	C	.	.	MAF_INRAE=48.333;MAF_USDA=35.294
NC_035099.1	24192782	.	C	T	.	.	MAF_INRAE=48.333;MAF_USDA=32.941
NC_035099.1	24192787	.	G	T	.	.	MAF_INRAE=48.333;MAF_USDA=12.353
NC_035099.1	24192953	.	C	T	.	.	MAF_INRAE=5.696;MAF_USDA=16.071
NC_035099.1	24192954	.	G	C	.	.	MAF_INRAE=4.167;MAF_USDA=15.882
NC_035099.1	24192998	.	C	T	.	.	MAF_USDA=1.639
NC_035099.1	24193138	.	C	T	.	.	MAF_INRAE=45.57;MAF_USDA=33.529
NC_035099.1	24193250	.	T	G	.	.	MAF_INRAE=21.053;MAF_USDA=1.639
NC_035099.1	24193314	.	G	T	.	.	MAF_USDA=4.918
NC_035099.1	24193386	.	C	A	.	.	MAF_USDA=1.639
NC_035099.1	24193444	.	T	C	.	.	MAF_INRAE=49.367;MAF_USDA=12.941
NC_035099.1	24193508	.	A	T	.	.	MAF_INRAE=39.873;MAF_USDA=47.059
NC_035099.1	24193554	.	A	C	.	.	MAF_INRAE=45.57;MAF_USDA=36.471
NC_035099.1	24193633	.	A	T	.	.	MAF_USDA=2.459
NC_035099.1	24193684	.	T	G	.	.	MAF_INRAE=5.696;MAF_USDA=15.882
NC_035099.1	24193685	.	A	C	.	.	MAF_INRAE=4.167;MAF_USDA=15.882
NC_035099.1	24193737	.	C	T	.	.	MAF_INRAE=45.57;MAF_USDA=37.059
NC_035099.1	24193760	.	T	G	.	.	MAF_USDA=3.279
NC_035099.1	24193764	.	A	G	.	.	MAF_USDA=3.279
NC_035099.1	24193796	.	C	T	.	.	MAF_INRAE=5.696;MAF_USDA=17.059
NC_035099.1	24193851	.	C	T	.	.	MAF_USDA=3.279
NC_035099.1	24193885	.	T	A	.	.	MAF_INRAE=46.203;MAF_USDA=37.059
NC_035099.1	24193901	.	G	A	.	.	MAF_INRAE=5.696;MAF_USDA=16.471
NC_035099.1	24193944	.	G	A	.	.	MAF_USDA=4.118
NC_035099.1	24193995	.	T	C	.	.	MAF_INRAE=47.468;MAF_USDA=36.471
NC_035099.1	24194059	.	C	T	.	.	MAF_INRAE=21.053
NC_035099.1	24194091	.	G	T	.	.	MAF_USDA=4.098
NC_035099.1	24194095	.	C	A	.	.	MAF_USDA=5.882
NC_035099.1	24194217	.	G	T	.	.	MAF_USDA=4.098
NC_035099.1	24194250	.	G	T	.	.	MAF_USDA=1.639
NC_035099.1	24194285	.	G	A	.	.	MAF_USDA=2.459
NC_035099.1	24194319	.	G	A	.	.	MAF_INRAE=46.203;MAF_USDA=36.471
NC_035099.1	24194324	.	T	G	.	.	MAF_INRAE=49.367;MAF_USDA=12.941
NC_035099.1	24194457	.	A	G	.	.	MAF_INRAE=44.304;MAF_USDA=14.706
NC_035099.1	24194471	.	C	T	.	.	MAF_INRAE=3.333;MAF_USDA=20.588
NC_035099.1	24194624	.	A	G	.	.	MAF_INRAE=34.81;MAF_USDA=48.235
NC_035099.1	24194632	.	G	T	.	.	MAF_INRAE=5.696;MAF_USDA=17.059
NC_035099.1	24194702	.	T	C	.	.	MAF_USDA=1.639
NC_035099.1	24194770	.	G	C	.	.	MAF_USDA=1.667
NC_035099.1	24194786	.	A	T	.	.	MAF_USDA=2.459
NC_035099.1	24194864	.	G	A	.	.	MAF_INRAE=40.506;MAF_USDA=36.471
NC_035099.1	24194883	.	G	A	.	.	MAF_USDA=4.098
NC_035099.1	24195049	.	T	A	.	.	MAF_USDA=1.639
NC_035099.1	24195065	.	C	T	.	.	MAF_INRAE=34.81;MAF_USDA=44.706
NC_035099.1	24195088	.	G	T	.	.	MAF_INRAE=14.557;MAF_USDA=38.554
NC_035099.1	24195132	.	T	A	.	.	MAF_USDA=4.098
NC_035099.1	24195133	.	A	G	.	.	MAF_INRAE=8.861;MAF_USDA=20.588
NC_035099.1	24195253	.	C	T	.	.	MAF_INRAE=5.696;MAF_USDA=19.412
NC_035099.1	24195311	.	T	C	.	.	MAF_INRAE=8.861;MAF_USDA=21.765
NC_035099.1	24195470	.	G	A	.	.	MAF_INRAE=8.861;MAF_USDA=22.353
NC_035099.1	24195491	.	T	G	.	.	MAF_INRAE=21.053;MAF_USDA=1.639
NC_035099.1	24195667	.	A	G	.	.	MAF_USDA=1.639
NC_035099.1	24195706	.	C	T	.	.	MAF_USDA=5.738
NC_035099.1	24195783	.	G	T	.	.	MAF_USDA=1.639
NC_035099.1	24195897	.	G	A	.	.	MAF_INRAE=8.228;MAF_USDA=35.417
NC_035099.1	24195992	.	T	A	.	.	MAF_INRAE=10.127;MAF_USDA=32.353
NC_035099.1	24195994	.	A	T	.	.	MAF_USDA=4.098
NC_035099.1	24196008	.	A	C	.	.	MAF_USDA=1.639
NC_035099.1	24196094	.	G	T	.	.	MAF_USDA=4.098
NC_035099.1	24196107	.	A	C	.	.	MAF_USDA=2.459
NC_035099.1	24196187	.	T	C	.	.	MAF_INRAE=5.696;MAF_USDA=17.059
NC_035099.1	24196322	.	T	G	.	.	MAF_USDA=1.639
NC_035099.1	24196452	.	T	C	.	.	MAF_INRAE=21.053;MAF_USDA=2.459
NC_035099.1	24196489	.	G	A	.	.	MAF_INRAE=5.696;MAF_USDA=16.471
NC_035099.1	24196574	.	A	C	.	.	MAF_INRAE=44.937;MAF_USDA=30.0
NC_035099.1	24196617	.	G	A	.	.	MAF_USDA=2.459
NC_035099.1	24196627	.	G	A	.	.	MAF_INRAE=10.0;MAF_USDA=8.235
NC_035099.1	24196650	.	T	A	.	.	MAF_INRAE=9.494;MAF_USDA=24.118
NC_035099.1	24196678	.	G	A	.	.	MAF_USDA=2.459
NC_035099.1	24196686	.	C	A	.	.	MAF_USDA=5.738
NC_035099.1	24196808	.	C	A	.	.	MAF_USDA=4.918
NC_035099.1	24196927	.	C	A	.	.	MAF_INRAE=5.263
NC_035099.1	24196943	.	G	A	.	.	MAF_USDA=3.279
NC_035099.1	24196977	.	C	T	.	.	MAF_INRAE=41.139;MAF_USDA=22.619
NC_035099.1	24197025	.	G	C	.	.	MAF_INRAE=40.506;MAF_USDA=22.353
NC_035099.1	24197051	.	C	T	.	.	MAF_INRAE=41.139;MAF_USDA=22.353
NC_035099.1	24197070	.	A	T	.	.	MAF_USDA=2.459
NC_035099.1	24197132	.	T	G	.	.	MAF_USDA=5.882
NC_035099.1	24197157	.	G	A	.	.	MAF_INRAE=3.333;MAF_USDA=35.417
NC_035099.1	24197199	.	G	A	.	.	MAF_USDA=4.098
NC_035099.1	24197213	.	C	A	.	.	MAF_INRAE=34.81;MAF_USDA=5.294
NC_035099.1	24197217	.	G	T	.	.	MAF_USDA=4.918
NC_035099.1	24197302	.	C	A	.	.	MAF_USDA=4.918
NC_035099.1	24197380	.	A	T	.	.	MAF_USDA=2.941
NC_035099.1	24197386	.	T	G	.	.	MAF_INRAE=8.861;MAF_USDA=21.176
NC_035099.1	24197524	.	A	G	.	.	MAF_USDA=4.098
NC_035099.1	24197758	.	A	T	.	.	MAF_USDA=3.279
NC_035099.1	24197772	.	A	G	.	.	MAF_USDA=3.279
NC_035099.1	24198172	.	G	T	.	.	MAF_INRAE=47.5;MAF_USDA=45.455
NC_035099.1	24198234	.	A	C	.	.	MAF_INRAE=10.833
NC_035099.1	24198390	.	G	C	.	.	MAF_INRAE=2.5;MAF_USDA=25.0
NC_035099.1	24198411	.	G	A	.	.	MAF_INRAE=15.19;MAF_USDA=8.824
NC_035099.1	24198415	.	T	G	.	.	MAF_INRAE=2.5;MAF_USDA=11.176
NC_035099.1	24198461	.	G	C	.	.	MAF_INRAE=41.772;MAF_USDA=22.353
NC_035099.1	24198549	.	T	G	.	.	MAF_USDA=14.583
NC_035099.1	24198744	.	A	T	.	.	MAF_INRAE=1.667;MAF_USDA=22.917
NC_035099.1	24198833	.	A	G	.	.	MAF_USDA=4.118
NC_035099.1	24198860	.	G	A	.	.	MAF_USDA=3.279
NC_035099.1	24198871	.	C	A	.	.	MAF_INRAE=36.709;MAF_USDA=44.643
NC_035099.1	24198874	.	G	T	.	.	MAF_INRAE=46.667;MAF_USDA=44.048
NC_035099.1	24198950	.	T	C	.	.	MAF_INRAE=2.5
NC_035099.1	24199066	.	G	T	.	.	MAF_USDA=1.639
NC_035099.1	24199115	.	G	A	.	.	MAF_USDA=4.098
NC_035099.1	24199141	.	G	A	.	.	MAF_USDA=22.917
NC_035099.1	24199257	.	C	A	.	.	MAF_INRAE=5.0
NC_035099.1	24199266	.	G	C	.	.	MAF_USDA=4.918
NC_035099.1	24199325	.	T	A	.	.	MAF_INRAE=3.333
NC_035099.1	24199353	.	T	A	.	.	MAF_INRAE=4.167
NC_035099.1	24199364	.	G	A	.	.	MAF_INRAE=2.5
NC_035099.1	24199547	.	G	C	.	.	MAF_INRAE=8.861;MAF_USDA=22.353
NC_035099.1	24199580	.	G	A	.	.	MAF_USDA=2.459
NC_035099.1	24199621	.	A	T	.	.	MAF_USDA=1.639
NC_035099.1	24199639	.	C	T	.	.	MAF_INRAE=23.418;MAF_USDA=6.471
NC_035099.1	24199757	.	A	G	.	.	MAF_INRAE=8.861;MAF_USDA=20.588
NC_035099.1	24199758	.	T	A	.	.	MAF_INRAE=3.333;MAF_USDA=22.353
NC_035099.1	24199769	.	A	C	.	.	MAF_INRAE=8.861;MAF_USDA=22.941
NC_035099.1	24199781	.	C	T	.	.	MAF_INRAE=15.19;MAF_USDA=7.059
NC_035099.1	24199788	.	C	G	.	.	MAF_INRAE=8.861;MAF_USDA=22.941
NC_035099.1	24199793	.	T	C	.	.	MAF_INRAE=8.861;MAF_USDA=24.118
NC_035099.1	24200009	.	C	A	.	.	MAF_USDA=1.639
NC_035099.1	24200015	.	G	C	.	.	MAF_USDA=2.459
NC_035099.1	24200151	.	G	A	.	.	MAF_INRAE=10.0;MAF_USDA=7.647
NC_035099.1	24200167	.	C	T	.	.	MAF_USDA=1.639
NC_035099.1	24200354	.	G	A	.	.	MAF_INRAE=2.5;MAF_USDA=19.412
NC_035099.1	24200366	.	G	A	.	.	MAF_USDA=1.639
NC_035099.1	24200471	.	C	T	.	.	MAF_USDA=4.098
NC_035099.1	24200658	.	A	C	.	.	MAF_USDA=1.639
NC_035099.1	24200717	.	A	C	.	.	MAF_INRAE=2.5
NC_035099.1	24200847	.	T	C	.	.	MAF_INRAE=8.228;MAF_USDA=22.941
NC_035099.1	24201042	.	C	A	.	.	MAF_INRAE=15.19;MAF_USDA=7.647
NC_035099.1	24201103	.	C	A	.	.	MAF_INRAE=8.861;MAF_USDA=20.588
NC_035099.1	24201107	.	T	A	.	.	MAF_INRAE=3.333;MAF_USDA=20.588
NC_035099.1	24201108	.	T	A	.	.	MAF_USDA=3.279
NC_035099.1	24201147	.	C	T	.	.	MAF_USDA=4.118
NC_035099.1	24201202	.	A	G	.	.	MAF_INRAE=34.81;MAF_USDA=45.882
NC_035099.1	24201208	.	A	G	.	.	MAF_INRAE=8.861;MAF_USDA=21.765
NC_035099.1	24201300	.	T	A	.	.	MAF_USDA=4.918
NC_035099.1	24201360	.	G	A	.	.	MAF_INRAE=22.785;MAF_USDA=4.918
NC_035099.1	24201394	.	C	T	.	.	MAF_USDA=1.639
NC_035099.1	24201560	.	G	A	.	.	MAF_INRAE=49.167
NC_035099.1	24201616	.	C	T	.	.	MAF_INRAE=7.5;MAF_USDA=14.583
NC_035099.1	24201663	.	T	G	.	.	MAF_INRAE=1.667
NC_035099.1	24201858	.	T	C	.	.	MAF_USDA=11.475
NC_035099.1	24201894	.	A	G	.	.	MAF_INRAE=8.861;MAF_USDA=21.176
NC_035099.1	24201911	.	A	T	.	.	MAF_INRAE=10.526;MAF_USDA=5.882
NC_035099.1	24201917	.	T	C	.	.	MAF_USDA=1.639
NC_035099.1	24201930	.	G	T	.	.	MAF_INRAE=8.861;MAF_USDA=21.765
NC_035099.1	24201993	.	A	C	.	.	MAF_USDA=4.098
NC_035099.1	24202031	.	A	T	.	.	MAF_INRAE=48.333
NC_035099.1	24202275	.	T	A	.	.	MAF_USDA=2.941
NC_035099.1	24202277	.	C	A	.	.	MAF_INRAE=7.595;MAF_USDA=19.412
NC_035099.1	24202314	.	C	T	.	.	MAF_USDA=1.639
NC_035099.1	24202315	.	G	A	.	.	MAF_INRAE=8.228;MAF_USDA=20.588
NC_035099.1	24202652	.	T	C	.	.	MAF_USDA=8.333
NC_035099.1	24202960	.	C	A	.	.	MAF_USDA=27.083
NC_035099.1	24203035	.	C	G	.	.	MAF_INRAE=8.861;MAF_USDA=19.412
NC_035099.1	24203310	.	G	T	.	.	MAF_INRAE=5.263;MAF_USDA=1.639
NC_035099.1	24203359	.	G	A	.	.	MAF_INRAE=36.709;MAF_USDA=47.647
NC_035099.1	24203386	.	C	T	.	.	MAF_USDA=4.098
NC_035099.1	24203474	.	A	G	.	.	MAF_INRAE=36.076;MAF_USDA=47.059
NC_035099.1	24203597	.	T	A	.	.	MAF_USDA=2.459
NC_035099.1	24203671	.	C	A	.	.	MAF_INRAE=44.304;MAF_USDA=26.471
NC_035099.1	24203855	.	A	C	.	.	MAF_INRAE=36.076;MAF_USDA=48.824
NC_035099.1	24203903	.	A	G	.	.	MAF_USDA=2.459
NC_035099.1	24203916	.	G	A	.	.	MAF_USDA=2.459
NC_035099.1	24204073	.	T	G	.	.	MAF_INRAE=8.861;MAF_USDA=22.353
NC_035099.1	24204102	.	A	T	.	.	MAF_USDA=1.639
NC_035099.1	24204147	.	A	T	.	.	MAF_INRAE=44.304;MAF_USDA=26.471
NC_035099.1	24204174	.	G	A	.	.	MAF_INRAE=40.506;MAF_USDA=31.765
NC_035099.1	24204275	.	G	A	.	.	MAF_INRAE=44.304;MAF_USDA=32.353
NC_035099.1	24204288	.	C	T	.	.	MAF_USDA=1.639
NC_035099.1	24204328	.	A	T	.	.	MAF_USDA=4.118
NC_035099.1	24204329	.	G	A	.	.	MAF_INRAE=10.526;MAF_USDA=5.294
NC_035099.1	24204397	.	T	C	.	.	MAF_INRAE=12.025;MAF_USDA=34.706
NC_035099.1	24204411	.	G	A	.	.	MAF_USDA=4.918
NC_035099.1	24204610	.	T	C	.	.	MAF_USDA=3.279
NC_035099.1	24204644	.	A	C	.	.	MAF_INRAE=44.937;MAF_USDA=30.588
NC_035099.1	24204676	.	T	C	.	.	MAF_USDA=4.918
NC_035099.1	24204727	.	AAACCAC	AAACCAT	.	.	MAF_USDA=8.333
NC_035099.1	24205169	.	C	T	.	.	MAF_USDA=1.639
NC_035099.1	24205189	.	G	A	.	.	MAF_USDA=2.941
NC_035099.1	24205341	.	A	G	.	.	MAF_USDA=5.738
NC_035099.1	24205396	.	A	T	.	.	MAF_USDA=1.667
NC_035099.1	24206158	.	C	T	.	.	MAF_USDA=8.333
NC_035099.1	24206246	.	T	C	.	.	MAF_USDA=8.333
NC_035099.1	24206273	.	C	G	.	.	MAF_USDA=1.639
NC_035099.1	24206453	.	T	G	.	.	MAF_INRAE=14.167
NC_035099.1	24206483	.	TA	TT	.	.	MAF_USDA=16.667
NC_035099.1	24206484	.	A	T	.	.	MAF_INRAE=34.81
NC_035099.1	24206675	.	T	A	.	.	MAF_USDA=2.459
NC_035099.1	24206716	.	G	T	.	.	MAF_INRAE=46.667
NC_035099.1	24206823	.	A	C	.	.	MAF_INRAE=10.0;MAF_USDA=15.294
NC_035099.1	24206907	.	T	G	.	.	MAF_USDA=4.098
NC_035099.1	24206913	.	C	A	.	.	MAF_INRAE=8.861;MAF_USDA=22.353
NC_035099.1	24206934	.	G	A	.	.	MAF_USDA=7.377
NC_035099.1	24206938	.	A	C	.	.	MAF_USDA=2.459
NC_035099.1	24207032	.	G	T	.	.	MAF_INRAE=21.053;MAF_USDA=1.639
NC_035099.1	24207033	.	A	C	.	.	MAF_USDA=4.918
NC_035099.1	24207083	.	G	A	.	.	MAF_INRAE=10.0;MAF_USDA=8.235
NC_035099.1	24207084	.	T	A	.	.	MAF_INRAE=10.0;MAF_USDA=8.235
NC_035099.1	24207085	.	T	C	.	.	MAF_INRAE=10.0;MAF_USDA=8.235
NC_035099.1	24207162	.	G	A	.	.	MAF_USDA=2.459
NC_035099.1	24207218	.	A	T	.	.	MAF_INRAE=4.43;MAF_USDA=36.066
NC_035099.1	24207220	.	A	T	.	.	MAF_USDA=4.098
NC_035099.1	24207221	.	A	T	.	.	MAF_USDA=4.098
NC_035099.1	24207222	.	A	T	.	.	MAF_USDA=6.557
NC_035099.1	24207223	.	T	A	.	.	MAF_USDA=3.279
NC_035099.1	24207225	.	T	A	.	.	MAF_INRAE=3.333;MAF_USDA=1.667
NC_035099.1	24207252	.	A	G	.	.	MAF_USDA=7.5
NC_035099.1	24207263	.	A	T	.	.	MAF_USDA=6.557
NC_035099.1	24207310	.	C	T	.	.	MAF_INRAE=4.43;MAF_USDA=36.885
NC_035099.1	24207375	.	G	T	.	.	MAF_INRAE=20.253;MAF_USDA=25.882
NC_035099.1	24207399	.	C	G	.	.	MAF_INRAE=9.167;MAF_USDA=14.118
NC_035099.1	24207409	.	C	T	.	.	MAF_USDA=1.639
NC_035099.1	24207548	.	G	T	.	.	MAF_INRAE=8.861;MAF_USDA=16.471
NC_035099.1	24207639	.	C	A	.	.	MAF_INRAE=23.418;MAF_USDA=5.882
NC_035099.1	24207678	.	G	T	.	.	MAF_USDA=1.639
NC_035099.1	24207732	.	A	G	.	.	MAF_INRAE=8.861;MAF_USDA=21.176
NC_035099.1	24207748	.	G	A	.	.	MAF_USDA=2.459
NC_035099.1	24207783	.	G	A	.	.	MAF_USDA=2.459
NC_035099.1	24207837	.	A	G	.	.	MAF_USDA=3.333
NC_035099.1	24207842	.	T	C	.	.	MAF_USDA=3.333
NC_035099.1	24207938	.	T	G	.	.	MAF_USDA=1.639
NC_035099.1	24207952	.	G	A	.	.	MAF_INRAE=44.304;MAF_USDA=25.882
NC_035099.1	24207990	.	G	C	.	.	MAF_USDA=2.459
NC_035099.1	24208010	.	G	C	.	.	MAF_USDA=4.918
NC_035099.1	24208231	.	C	A	.	.	MAF_INRAE=23.418;MAF_USDA=7.647
NC_035099.1	24208384	.	C	G	.	.	MAF_INRAE=37.975;MAF_USDA=16.471
NC_035099.1	24208408	.	G	A	.	.	MAF_USDA=1.639
NC_035099.1	24208424	.	T	C	.	.	MAF_INRAE=21.053;MAF_USDA=1.639
NC_035099.1	24208512	.	C	A	.	.	MAF_INRAE=23.418;MAF_USDA=5.882
NC_035099.1	24208580	.	A	G	.	.	MAF_INRAE=8.228;MAF_USDA=17.059
NC_035099.1	24208769	.	C	T	.	.	MAF_INRAE=10.0;MAF_USDA=8.824
NC_035099.1	24208839	.	T	C	.	.	MAF_INRAE=5.263;MAF_USDA=1.639
NC_035099.1	24208868	.	A	G	.	.	MAF_INRAE=8.861;MAF_USDA=21.176
NC_035099.1	24208888	.	C	T	.	.	MAF_USDA=2.459
NC_035099.1	24208896	.	T	G	.	.	MAF_USDA=2.941
NC_035099.1	24208897	.	T	C	.	.	MAF_INRAE=3.333;MAF_USDA=14.706
NC_035099.1	24208909	.	T	A	.	.	MAF_USDA=7.377
NC_035099.1	24209091	.	A	G	.	.	MAF_USDA=5.738
NC_035099.1	24209107	.	G	T	.	.	MAF_USDA=5.738
NC_035099.1	24209137	.	A	T	.	.	MAF_INRAE=12.658;MAF_USDA=38.235
NC_035099.1	24209160	.	C	A	.	.	MAF_USDA=4.098
NC_035099.1	24209183	.	A	G	.	.	MAF_USDA=3.279
NC_035099.1	24209204	.	C	A	.	.	MAF_USDA=4.918
NC_035099.1	24209212	.	G	A	.	.	MAF_USDA=6.557
NC_035099.1	24209327	.	C	A	.	.	MAF_INRAE=22.785;MAF_USDA=5.882
NC_035099.1	24209494	.	A	C	.	.	MAF_USDA=1.639
NC_035099.1	24209585	.	A	T	.	.	MAF_INRAE=31.579;MAF_USDA=45.833
NC_035099.1	24209601	.	T	C	.	.	MAF_USDA=45.833
NC_035099.1	24209602	.	A	G	.	.	MAF_USDA=7.647
NC_035099.1	24209643	.	T	C	.	.	MAF_USDA=8.824
NC_035099.1	24209697	.	T	C	.	.	MAF_USDA=33.133
NC_035099.1	24209704	.	A	T	.	.	MAF_USDA=42.771
NC_035099.1	24209707	.	T	A	.	.	MAF_USDA=33.133
NC_035099.1	24209807	.	C	T	.	.	MAF_USDA=47.826
NC_035099.1	24209809	.	G	A	.	.	MAF_USDA=16.265
NC_035099.1	24209857	.	G	A	.	.	MAF_USDA=47.917
NC_035099.1	24209910	.	A	G	.	.	MAF_USDA=5.0
NC_035099.1	24209929	.	G	A	.	.	MAF_USDA=10.714
NC_035099.1	24210030	.	C	A	.	.	MAF_USDA=4.167
NC_035099.1	24210070	.	G	A	.	.	MAF_USDA=4.167
NC_035099.1	24210106	.	G	A	.	.	MAF_INRAE=12.025;MAF_USDA=10.417
NC_035099.1	24210144	.	T	G	.	.	MAF_USDA=2.459
NC_035099.1	24210147	.	G	A	.	.	MAF_USDA=10.588
NC_035099.1	24211312	.	C	T	.	.	MAF_USDA=5.085
NC_035099.1	24211373	.	C	A	.	.	MAF_USDA=2.459
NC_035099.1	24211437	.	A	G	.	.	MAF_INRAE=10.526;MAF_USDA=40.0
NC_035099.1	24211447	.	T	A	.	.	MAF_INRAE=20.886;MAF_USDA=43.75
NC_035099.1	24211448	.	A	T	.	.	MAF_INRAE=39.873;MAF_USDA=47.917
NC_035099.1	24211449	.	A	T	.	.	MAF_INRAE=12.5;MAF_USDA=35.417
NC_035099.1	24211450	.	A	T	.	.	MAF_INRAE=2.5;MAF_USDA=22.917
NC_035099.1	24211466	.	G	T	.	.	MAF_INRAE=34.177;MAF_USDA=40.588
NC_035099.1	24211695	.	T	C	.	.	MAF_USDA=9.016
NC_035099.1	24211712	.	A	G	.	.	MAF_INRAE=34.81;MAF_USDA=40.588
NC_035099.1	24211734	.	C	T	.	.	MAF_INRAE=34.81;MAF_USDA=40.588
NC_035099.1	24211763	.	A	C	.	.	MAF_INRAE=23.418;MAF_USDA=20.0
NC_035099.1	24211808	.	T	C	.	.	MAF_USDA=1.639
NC_035099.1	24211845	.	T	C	.	.	MAF_INRAE=21.053;MAF_USDA=3.279
NC_035099.1	24211854	.	A	G	.	.	MAF_INRAE=34.177;MAF_USDA=41.765
NC_035099.1	24211933	.	A	C	.	.	MAF_INRAE=34.177;MAF_USDA=41.765
NC_035099.1	24211951	.	T	C	.	.	MAF_USDA=4.098
NC_035099.1	24212119	.	C	T	.	.	MAF_INRAE=32.911;MAF_USDA=39.881
NC_035099.1	24212157	.	C	T	.	.	MAF_INRAE=10.526;MAF_USDA=36.31
NC_035099.1	24212176	.	G	A	.	.	MAF_USDA=2.542
NC_035099.1	24212178	.	C	T	.	.	MAF_USDA=15.244
NC_035099.1	24212923	.	C	A	.	.	MAF_INRAE=5.263
NC_035099.1	24213001	.	T	C	.	.	MAF_INRAE=10.0;MAF_USDA=5.738
NC_035099.1	24213003	.	C	G	.	.	MAF_INRAE=10.0;MAF_USDA=4.918
NC_035099.1	24213075	.	C	G	.	.	MAF_USDA=6.557
NC_035099.1	24213112	.	T	A	.	.	MAF_INRAE=13.291;MAF_USDA=40.0
NC_035099.1	24213134	.	C	G	.	.	MAF_INRAE=13.291;MAF_USDA=38.824
NC_035099.1	24213223	.	A	T	.	.	MAF_USDA=7.377
NC_035099.1	24213232	.	T	C	.	.	MAF_INRAE=21.519;MAF_USDA=38.235
NC_035099.1	24213338	.	C	T	.	.	MAF_INRAE=44.304;MAF_USDA=27.647
NC_035099.1	24213354	.	G	A	.	.	MAF_INRAE=20.886;MAF_USDA=38.235
NC_035099.1	24213362	.	C	T	.	.	MAF_INRAE=8.861;MAF_USDA=22.353
NC_035099.1	24213490	.	T	C	.	.	MAF_INRAE=12.025;MAF_USDA=47.059
NC_035099.1	24213622	.	G	T	.	.	MAF_USDA=4.918
NC_035099.1	24213628	.	G	T	.	.	MAF_USDA=9.412
NC_035099.1	24215037	.	C	A	.	.	MAF_INRAE=36.842;MAF_USDA=25.0
NC_035099.1	24215068	.	A	T	.	.	MAF_INRAE=31.579;MAF_USDA=31.765
NC_035099.1	24215081	.	C	T	.	.	MAF_USDA=2.459
NC_035099.1	24215113	.	A	T	.	.	MAF_USDA=4.918
NC_035099.1	24215127	.	G	A	.	.	MAF_INRAE=15.789;MAF_USDA=38.69
NC_035099.1	24215194	.	C	T	.	.	MAF_INRAE=35.443;MAF_USDA=45.882
NC_035099.1	24215212	.	T	G	.	.	MAF_USDA=5.738
NC_035099.1	24215260	.	G	T	.	.	MAF_INRAE=12.025;MAF_USDA=38.235
NC_035099.1	24215332	.	T	A	.	.	MAF_INRAE=21.053;MAF_USDA=1.639
NC_035099.1	24215379	.	A	G	.	.	MAF_USDA=5.738
NC_035099.1	24215517	.	T	A	.	.	MAF_USDA=5.0
NC_035099.1	24215741	.	G	A	.	.	MAF_USDA=3.279
NC_035099.1	24215849	.	T	A	.	.	MAF_INRAE=22.785;MAF_USDA=5.882
NC_035099.1	24215883	.	G	A	.	.	MAF_USDA=2.459
NC_035099.1	24215917	.	A	G	.	.	MAF_USDA=6.557
NC_035099.1	24216013	.	A	T	.	.	MAF_INRAE=32.911;MAF_USDA=44.643
NC_035099.1	24216015	.	A	T	.	.	MAF_INRAE=40.0;MAF_USDA=44.643
NC_035099.1	24216055	.	C	A	.	.	MAF_INRAE=32.911;MAF_USDA=47.647
NC_035099.1	24216056	.	A	C	.	.	MAF_USDA=6.557
NC_035099.1	24216066	.	T	G	.	.	MAF_INRAE=3.333
NC_035099.1	24216215	.	A	T	.	.	MAF_USDA=4.918
NC_035099.1	24216245	.	T	G	.	.	MAF_USDA=2.459
NC_035099.1	24216290	.	A	G	.	.	MAF_USDA=6.557
NC_035099.1	24216481	.	T	A	.	.	MAF_INRAE=1.667
NC_035099.1	24216493	.	C	G	.	.	MAF_USDA=2.459
NC_035099.1	24216521	.	T	C	.	.	MAF_INRAE=3.333;MAF_USDA=4.098
NC_035099.1	24216584	.	G	C	.	.	MAF_INRAE=10.526;MAF_USDA=5.294
NC_035099.1	24216647	.	A	G	.	.	MAF_USDA=7.377
NC_035099.1	24216680	.	G	A	.	.	MAF_USDA=2.459
NC_035099.1	24216730	.	C	A	.	.	MAF_INRAE=14.557;MAF_USDA=40.0
NC_035099.1	24216775	.	G	A	.	.	MAF_INRAE=9.494;MAF_USDA=37.647
NC_035099.1	24216857	.	C	A	.	.	MAF_INRAE=15.0;MAF_USDA=20.588
NC_035099.1	24216864	.	C	T	.	.	MAF_USDA=4.918
NC_035099.1	24216959	.	A	T	.	.	MAF_INRAE=8.861;MAF_USDA=16.471
NC_035099.1	24216982	.	T	C	.	.	MAF_USDA=5.738
NC_035099.1	24216984	.	C	G	.	.	MAF_USDA=6.557
NC_035099.1	24217055	.	G	T	.	.	MAF_USDA=2.459
NC_035099.1	24217081	.	G	A	.	.	MAF_USDA=1.639
NC_035099.1	24217117	.	C	T	.	.	MAF_USDA=1.639
NC_035099.1	24217152	.	C	G	.	.	MAF_USDA=6.557
NC_035099.1	24217856	.	A	G	.	.	MAF_INRAE=44.937;MAF_USDA=30.0
NC_035099.1	24217861	.	C	T	.	.	MAF_INRAE=46.203;MAF_USDA=23.529
NC_035099.1	24217879	.	T	G	.	.	MAF_INRAE=44.937;MAF_USDA=25.294
NC_035099.1	24217880	.	C	T	.	.	MAF_INRAE=47.5;MAF_USDA=25.294
NC_035099.1	24218002	.	G	C	.	.	MAF_USDA=4.918
NC_035099.1	24218023	.	T	C	.	.	MAF_INRAE=46.203;MAF_USDA=24.706
NC_035099.1	24218173	.	C	A	.	.	MAF_USDA=4.918
NC_035099.1	24218192	.	T	A	.	.	MAF_USDA=1.639
NC_035099.1	24218194	.	T	G	.	.	MAF_INRAE=46.203;MAF_USDA=35.882
NC_035099.1	24218263	.	T	A	.	.	MAF_USDA=14.583
NC_035099.1	24218337	.	C	T	.	.	MAF_USDA=10.656
NC_035099.1	24218345	.	T	A	.	.	MAF_INRAE=4.167;MAF_USDA=7.377
NC_035099.1	24218356	.	G	T	.	.	MAF_USDA=11.475
NC_035099.1	24218378	.	G	A	.	.	MAF_USDA=2.459
NC_035099.1	24218399	.	G	A	.	.	MAF_INRAE=44.304;MAF_USDA=38.824
NC_035099.1	24218432	.	G	T	.	.	MAF_USDA=10.0
NC_035099.1	24218561	.	C	T	.	.	MAF_USDA=1.639
NC_035099.1	24218567	.	A	T	.	.	MAF_USDA=2.459
NC_035099.1	24218620	.	A	C	.	.	MAF_INRAE=5.263;MAF_USDA=28.824
NC_035099.1	24218639	.	G	A	.	.	MAF_USDA=2.459
NC_035099.1	24218640	.	C	T	.	.	MAF_USDA=2.459
NC_035099.1	24218642	.	G	A	.	.	MAF_INRAE=3.333
NC_035099.1	24218663	.	G	T	.	.	MAF_USDA=8.333
NC_035099.1	24218693	.	T	G	.	.	MAF_USDA=1.667
NC_035099.1	24218778	.	G	T	.	.	MAF_INRAE=3.333
NC_035099.1	24218844	.	C	T	.	.	MAF_INRAE=24.684;MAF_USDA=25.294
NC_035099.1	24218849	.	G	A	.	.	MAF_INRAE=44.937;MAF_USDA=30.588
NC_035099.1	24218963	.	A	T	.	.	MAF_INRAE=8.861;MAF_USDA=17.059
NC_035099.1	24218976	.	T	A	.	.	MAF_INRAE=3.333
NC_035099.1	24219098	.	T	A	.	.	MAF_USDA=5.738
NC_035099.1	24219189	.	G	A	.	.	MAF_USDA=2.459
NC_035099.1	24219215	.	T	C	.	.	MAF_INRAE=29.114;MAF_USDA=10.588
NC_035099.1	24219220	.	G	A	.	.	MAF_INRAE=1.667
NC_035099.1	24219292	.	G	C	.	.	MAF_INRAE=35.443;MAF_USDA=5.294
NC_035099.1	24219304	.	T	C	.	.	MAF_USDA=3.279
NC_035099.1	24219305	.	G	A	.	.	MAF_INRAE=29.167;MAF_USDA=21.176
NC_035099.1	24219373	.	C	G	.	.	MAF_INRAE=14.557;MAF_USDA=7.738
NC_035099.1	24219384	.	G	T	.	.	MAF_USDA=7.059
NC_035099.1	24219389	.	C	T	.	.	MAF_USDA=2.459
NC_035099.1	24219401	.	G	T	.	.	MAF_INRAE=15.19;MAF_USDA=7.647
NC_035099.1	24219430	.	C	T	.	.	MAF_USDA=6.557
NC_035099.1	24219454	.	A	C	.	.	MAF_USDA=2.459
NC_035099.1	24219466	.	A	C	.	.	MAF_USDA=4.918
NC_035099.1	24219491	.	T	A	.	.	MAF_INRAE=34.81
NC_035099.1	24219492	.	A	T	.	.	MAF_INRAE=29.167
NC_035099.1	24219617	.	C	A	.	.	MAF_USDA=4.098
NC_035099.1	24219688	.	G	C	.	.	MAF_USDA=10.656
NC_035099.1	24219729	.	T	G	.	.	MAF_INRAE=21.053
NC_035099.1	24219819	.	T	A	.	.	MAF_USDA=7.377
NC_035099.1	24220020	.	C	G	.	.	MAF_USDA=4.098
NC_035099.1	24220025	.	G	A	.	.	MAF_INRAE=1.667
NC_035099.1	24220065	.	G	A	.	.	MAF_USDA=2.459
NC_035099.1	24220172	.	G	A	.	.	MAF_USDA=1.639
NC_035099.1	24220184	.	C	A	.	.	MAF_INRAE=2.5;MAF_USDA=7.647
NC_035099.1	24220207	.	A	T	.	.	MAF_INRAE=1.667
NC_035099.1	24220272	.	G	T	.	.	MAF_INRAE=43.038;MAF_USDA=29.412
NC_035099.1	24220302	.	A	C	.	.	MAF_INRAE=3.333
NC_035099.1	24220369	.	C	G	.	.	MAF_INRAE=10.0
NC_035099.1	24220370	.	C	T	.	.	MAF_USDA=1.639
NC_035099.1	24220434	.	A	T	.	.	MAF_USDA=7.377
NC_035099.1	24220460	.	G	T	.	.	MAF_USDA=4.918
NC_035099.1	24220592	.	G	C	.	.	MAF_USDA=2.459
NC_035099.1	24220602	.	T	G	.	.	MAF_INRAE=22.785;MAF_USDA=19.412
NC_035099.1	24220727	.	C	G	.	.	MAF_INRAE=23.418;MAF_USDA=19.412
NC_035099.1	24220728	.	A	C	.	.	MAF_USDA=1.639
NC_035099.1	24220760	.	C	T	.	.	MAF_INRAE=29.747;MAF_USDA=16.667
NC_035099.1	24220825	.	A	G	.	.	MAF_USDA=4.918
NC_035099.1	24220854	.	G	A	.	.	MAF_USDA=13.529
NC_035099.1	24220864	.	T	C	.	.	MAF_INRAE=5.263;MAF_USDA=7.647
NC_035099.1	24221044	.	C	A	.	.	MAF_USDA=1.639
NC_035099.1	24221081	.	C	T	.	.	MAF_USDA=4.918
NC_035099.1	24221237	.	G	A	.	.	MAF_INRAE=5.263;MAF_USDA=11.176
NC_035099.1	24221254	.	C	G	.	.	MAF_INRAE=5.263;MAF_USDA=12.353
NC_035099.1	24221301	.	A	G	.	.	MAF_USDA=3.279
NC_035099.1	24221302	.	G	T	.	.	MAF_USDA=7.377
NC_035099.1	24221474	.	T	C	.	.	MAF_USDA=4.098
NC_035099.1	24221513	.	C	A	.	.	MAF_USDA=1.639
NC_035099.1	24221614	.	G	A	.	.	MAF_USDA=10.656
NC_035099.1	24221616	.	C	A	.	.	MAF_INRAE=28.481;MAF_USDA=30.0
NC_035099.1	24221660	.	C	A	.	.	MAF_USDA=4.918
NC_035099.1	24221870	.	T	C	.	.	MAF_INRAE=36.709;MAF_USDA=40.588
NC_035099.1	24221895	.	T	G	.	.	MAF_USDA=1.639
NC_035099.1	24221962	.	C	T	.	.	MAF_USDA=2.459
NC_035099.1	24221963	.	A	G	.	.	MAF_INRAE=21.053;MAF_USDA=7.377
NC_035099.1	24221964	.	A	T	.	.	MAF_USDA=13.529
NC_035099.1	24222029	.	G	T	.	.	MAF_INRAE=21.053;MAF_USDA=7.377
NC_035099.1	24222059	.	C	T	.	.	MAF_INRAE=36.076;MAF_USDA=40.588
NC_035099.1	24222072	.	A	C	.	.	MAF_INRAE=36.076;MAF_USDA=50.0
NC_035099.1	24222179	.	C	T	.	.	MAF_USDA=41.667
NC_035099.1	24222317	.	G	A	.	.	MAF_USDA=18.75
NC_035099.1	24223344	.	T	G	.	.	MAF_USDA=29.518
NC_035099.1	24223392	.	A	T	.	.	MAF_USDA=4.918
NC_035099.1	24223427	.	A	G	.	.	MAF_USDA=25.0
NC_035099.1	24223428	.	A	T	.	.	MAF_USDA=25.0
NC_035099.1	24223463	.	C	T	.	.	MAF_USDA=29.762
NC_035099.1	24223519	.	C	T	.	.	MAF_INRAE=1.667
NC_035099.1	24223576	.	G	T	.	.	MAF_INRAE=6.329;MAF_USDA=12.295
NC_035099.1	24223640	.	A	G	.	.	MAF_USDA=10.656
NC_035099.1	24223676	.	G	A	.	.	MAF_USDA=4.118
NC_035099.1	24223712	.	T	C	.	.	MAF_USDA=7.5
NC_035099.1	24223760	.	C	T	.	.	MAF_INRAE=12.5;MAF_USDA=16.471
NC_035099.1	24223775	.	C	A	.	.	MAF_INRAE=5.263;MAF_USDA=7.647
NC_035099.1	24223789	.	A	C	.	.	MAF_USDA=3.279
NC_035099.1	24223830	.	C	T	.	.	MAF_USDA=1.639
NC_035099.1	24223836	.	G	A	.	.	MAF_INRAE=7.595;MAF_USDA=26.471
NC_035099.1	24223839	.	T	A	.	.	MAF_INRAE=1.667;MAF_USDA=26.471
NC_035099.1	24223850	.	A	G	.	.	MAF_INRAE=7.595;MAF_USDA=2.083
NC_035099.1	24223870	.	G	T	.	.	MAF_USDA=5.833
NC_035099.1	24223881	.	C	T	.	.	MAF_INRAE=6.329;MAF_USDA=14.286
NC_035099.1	24223884	.	A	G	.	.	MAF_USDA=2.5
NC_035099.1	24223900	.	A	T	.	.	MAF_INRAE=43.038;MAF_USDA=29.167
NC_035099.1	24223959	.	G	A	.	.	MAF_INRAE=5.263;MAF_USDA=2.083
NC_035099.1	24224022	.	T	C	.	.	MAF_INRAE=2.632
NC_035099.1	24224023	.	T	A	.	.	MAF_USDA=4.918
NC_035099.1	24224192	.	G	A	.	.	MAF_INRAE=6.329;MAF_USDA=11.475
NC_035099.1	24224201	.	C	T	.	.	MAF_INRAE=2.5;MAF_USDA=7.647
NC_035099.1	24224211	.	G	C	.	.	MAF_INRAE=21.053;MAF_USDA=2.459
NC_035099.1	24224326	.	C	T	.	.	MAF_INRAE=1.667;MAF_USDA=4.098
NC_035099.1	24224375	.	C	T	.	.	MAF_INRAE=1.667
NC_035099.1	24224389	.	G	A	.	.	MAF_INRAE=6.329;MAF_USDA=10.656
NC_035099.1	24224412	.	C	T	.	.	MAF_INRAE=1.667
NC_035099.1	24224482	.	C	G	.	.	MAF_INRAE=15.19;MAF_USDA=7.647
NC_035099.1	24224515	.	G	A	.	.	MAF_USDA=1.639
NC_035099.1	24224679	.	T	A	.	.	MAF_INRAE=13.333
NC_035099.1	24224682	.	A	C	.	.	MAF_INRAE=13.333
NC_035099.1	24224687	.	G	T	.	.	MAF_INRAE=39.873;MAF_USDA=47.647
NC_035099.1	24224689	.	C	T	.	.	MAF_INRAE=5.263;MAF_USDA=5.882
NC_035099.1	24224824	.	G	A	.	.	MAF_INRAE=42.405;MAF_USDA=31.765
NC_035099.1	24224847	.	G	A	.	.	MAF_USDA=1.639
NC_035099.1	24224876	.	A	C	.	.	MAF_USDA=4.098
NC_035099.1	24224917	.	G	T	.	.	MAF_INRAE=42.405;MAF_USDA=29.412
NC_035099.1	24224989	.	G	A	.	.	MAF_INRAE=22.785;MAF_USDA=26.471
NC_035099.1	24225003	.	T	C	.	.	MAF_INRAE=16.456;MAF_USDA=24.706
NC_035099.1	24225150	.	G	A	.	.	MAF_USDA=1.639
NC_035099.1	24225182	.	C	T	.	.	MAF_USDA=3.279
NC_035099.1	24225233	.	A	G	.	.	MAF_INRAE=16.456;MAF_USDA=24.118
NC_035099.1	24225244	.	A	G	.	.	MAF_USDA=4.918
NC_035099.1	24225254	.	G	A	.	.	MAF_USDA=8.333
NC_035099.1	24225289	.	T	A	.	.	MAF_USDA=2.459
NC_035099.1	24225339	.	G	A	.	.	MAF_USDA=9.836
NC_035099.1	24225376	.	C	A	.	.	MAF_INRAE=43.038;MAF_USDA=23.529
NC_035099.1	24225440	.	T	C	.	.	MAF_INRAE=21.053;MAF_USDA=8.824
NC_035099.1	24225496	.	A	G	.	.	MAF_USDA=7.377
NC_035099.1	24225512	.	A	T	.	.	MAF_INRAE=3.333
NC_035099.1	24225534	.	T	G	.	.	MAF_INRAE=13.333;MAF_USDA=15.882
NC_035099.1	24225553	.	A	G	.	.	MAF_INRAE=30.38;MAF_USDA=47.059
NC_035099.1	24225628	.	A	G	.	.	MAF_USDA=5.738
NC_035099.1	24225638	.	A	T	.	.	MAF_INRAE=10.526;MAF_USDA=5.294
NC_035099.1	24225686	.	G	A	.	.	MAF_INRAE=21.053;MAF_USDA=14.583
NC_035099.1	24225855	.	C	T	.	.	MAF_INRAE=42.405;MAF_USDA=22.941
NC_035099.1	24225957	.	A	C	.	.	MAF_INRAE=21.053;MAF_USDA=12.353
NC_035099.1	24226020	.	G	A	.	.	MAF_INRAE=25.949;MAF_USDA=40.0
NC_035099.1	24226035	.	G	T	.	.	MAF_USDA=1.639
NC_035099.1	24226073	.	G	T	.	.	MAF_INRAE=21.053;MAF_USDA=8.824
NC_035099.1	24226129	.	C	T	.	.	MAF_INRAE=21.053;MAF_USDA=8.824
NC_035099.1	24226400	.	G	T	.	.	MAF_INRAE=12.658;MAF_USDA=2.459
NC_035099.1	24226612	.	G	A	.	.	MAF_INRAE=35.443;MAF_USDA=5.294
NC_035099.1	24226680	.	C	G	.	.	MAF_INRAE=8.228;MAF_USDA=13.855
NC_035099.1	24226720	.	C	G	.	.	MAF_INRAE=3.333;MAF_USDA=3.529
NC_035099.1	24226841	.	G	C	.	.	MAF_INRAE=32.911;MAF_USDA=43.75
NC_035099.1	24226871	.	G	A	.	.	MAF_INRAE=13.924;MAF_USDA=3.279
NC_035099.1	24226879	.	A	C	.	.	MAF_USDA=4.918
NC_035099.1	24226978	.	A	T	.	.	MAF_INRAE=24.684;MAF_USDA=14.706
NC_035099.1	24227101	.	CCAGGTC	CCAGGTT	.	.	MAF_USDA=16.667
NC_035099.1	24227107	.	C	T	.	.	MAF_INRAE=39.241
NC_035099.1	24227216	.	A	C	.	.	MAF_INRAE=31.013;MAF_USDA=39.412
NC_035099.1	24227248	.	T	C	.	.	MAF_INRAE=3.333;MAF_USDA=20.588
NC_035099.1	24227256	.	A	T	.	.	MAF_INRAE=21.053;MAF_USDA=2.353
NC_035099.1	24227281	.	C	T	.	.	MAF_INRAE=31.013;MAF_USDA=39.412
NC_035099.1	24227388	.	G	A	.	.	MAF_INRAE=10.526;MAF_USDA=11.765
NC_035099.1	24227404	.	G	T	.	.	MAF_USDA=2.353
NC_035099.1	24227467	.	A	G	.	.	MAF_INRAE=21.053;MAF_USDA=4.167
NC_035099.1	24227469	.	C	G	.	.	MAF_USDA=4.167
NC_035099.1	24227474	.	G	A	.	.	MAF_USDA=7.647
NC_035099.1	24227944	.	C	T	.	.	MAF_INRAE=15.19;MAF_USDA=4.098
NC_035099.1	24228028	.	G	T	.	.	MAF_INRAE=10.526;MAF_USDA=11.765
NC_035099.1	24228098	.	G	A	.	.	MAF_INRAE=21.053;MAF_USDA=3.529
NC_035099.1	24228419	.	C	G	.	.	MAF_INRAE=26.582;MAF_USDA=33.529
NC_035099.1	24228576	.	G	A	.	.	MAF_INRAE=35.443;MAF_USDA=4.918
NC_035099.1	24228616	.	A	T	.	.	MAF_USDA=5.738
NC_035099.1	24228833	.	G	A	.	.	MAF_USDA=16.667
NC_035099.1	24228871	.	C	T	.	.	MAF_INRAE=3.333
NC_035099.1	24228960	.	C	G	.	.	MAF_INRAE=1.667
NC_035099.1	24229052	.	G	A	.	.	MAF_USDA=7.377
NC_035099.1	24229092	.	G	T	.	.	MAF_INRAE=13.291;MAF_USDA=40.0
NC_035099.1	24229129	.	C	G	.	.	MAF_INRAE=13.333;MAF_USDA=28.824
NC_035099.1	24229208	.	G	T	.	.	MAF_INRAE=29.114;MAF_USDA=41.765
NC_035099.1	24229280	.	A	G	.	.	MAF_INRAE=10.526;MAF_USDA=6.471
NC_035099.1	24229282	.	A	C	.	.	MAF_INRAE=13.333;MAF_USDA=29.412
NC_035099.1	24229292	.	C	A	.	.	MAF_INRAE=10.526;MAF_USDA=11.176
NC_035099.1	24229414	.	A	T	.	.	MAF_INRAE=13.333;MAF_USDA=28.824
NC_035099.1	24229422	.	G	A	.	.	MAF_INRAE=10.0;MAF_USDA=4.706
NC_035099.1	24229479	.	G	T	.	.	MAF_INRAE=25.316;MAF_USDA=10.417
NC_035099.1	24229560	.	A	T	.	.	MAF_INRAE=13.333;MAF_USDA=32.353
NC_035099.1	24229753	.	A	G	.	.	MAF_INRAE=6.962;MAF_USDA=41.765
NC_035099.1	24229822	.	A	G	.	.	MAF_USDA=4.098
NC_035099.1	24229825	.	T	A	.	.	MAF_USDA=4.098
NC_035099.1	24229924	.	C	T	.	.	MAF_USDA=1.639
NC_035099.1	24229935	.	T	C	.	.	MAF_INRAE=13.924;MAF_USDA=47.647
NC_035099.1	24229942	.	G	A	.	.	MAF_INRAE=13.924;MAF_USDA=47.647
NC_035099.1	24230015	.	A	G	.	.	MAF_INRAE=13.924;MAF_USDA=47.647
NC_035099.1	24230085	.	G	A	.	.	MAF_INRAE=3.333
NC_035099.1	24230101	.	C	A	.	.	MAF_USDA=3.529
NC_035099.1	24230112	.	T	C	.	.	MAF_INRAE=13.924;MAF_USDA=45.882
NC_035099.1	24230113	.	G	A	.	.	MAF_INRAE=25.0;MAF_USDA=41.765
NC_035099.1	24230217	.	G	A	.	.	MAF_USDA=2.459
NC_035099.1	24230230	.	C	A	.	.	MAF_INRAE=14.167;MAF_USDA=29.412
NC_035099.1	24230291	.	T	A	.	.	MAF_INRAE=34.81;MAF_USDA=4.918
NC_035099.1	24230350	.	G	A	.	.	MAF_USDA=1.639
NC_035099.1	24230399	.	A	T	.	.	MAF_USDA=1.639
NC_035099.1	24230420	.	G	A	.	.	MAF_INRAE=11.667;MAF_USDA=19.412
NC_035099.1	24230445	.	T	G	.	.	MAF_INRAE=13.333;MAF_USDA=10.417
NC_035099.1	24230460	.	G	T	.	.	MAF_INRAE=3.333;MAF_USDA=15.294
NC_035099.1	24230539	.	A	T	.	.	MAF_USDA=4.098
NC_035099.1	24230624	.	G	A	.	.	MAF_USDA=1.639
NC_035099.1	24230682	.	G	C	.	.	MAF_USDA=4.706
NC_035099.1	24230717	.	T	A	.	.	MAF_USDA=4.706
NC_035099.1	24230770	.	A	T	.	.	MAF_INRAE=10.526;MAF_USDA=5.882
NC_035099.1	24230907	.	G	A	.	.	MAF_USDA=18.824
NC_035099.1	24231445	.	T	C	.	.	MAF_USDA=4.167
NC_035099.1	24231446	.	G	A	.	.	MAF_USDA=4.098
NC_035099.1	24231586	.	T	A	.	.	MAF_USDA=9.016
NC_035099.1	24231619	.	G	A	.	.	MAF_USDA=5.738
NC_035099.1	24231672	.	G	A	.	.	MAF_USDA=2.459
NC_035099.1	24231709	.	T	G	.	.	MAF_USDA=4.098
NC_035099.1	24231710	.	T	C	.	.	MAF_USDA=9.412
NC_035099.1	24231719	.	A	C	.	.	MAF_INRAE=10.526;MAF_USDA=20.588
NC_035099.1	24231729	.	A	G	.	.	MAF_USDA=9.016
NC_035099.1	24231759	.	G	A	.	.	MAF_USDA=36.471
NC_035099.1	24231829	.	G	C	.	.	MAF_INRAE=10.526;MAF_USDA=31.765
NC_035099.1	24231848	.	A	G	.	.	MAF_USDA=1.639
NC_035099.1	24231851	.	A	C	.	.	MAF_USDA=8.824
NC_035099.1	24231852	.	G	T	.	.	MAF_USDA=8.824
NC_035099.1	24231858	.	G	A	.	.	MAF_USDA=1.639
NC_035099.1	24231881	.	G	C	.	.	MAF_USDA=8.824
NC_035099.1	24232047	.	C	A	.	.	MAF_INRAE=14.557;MAF_USDA=27.083
NC_035099.1	24232048	.	A	G	.	.	MAF_USDA=2.083
NC_035099.1	24232051	.	T	C	.	.	MAF_USDA=2.083
NC_035099.1	24232077	.	T	A	.	.	MAF_USDA=7.647
NC_035099.1	24232122	.	C	A	.	.	MAF_USDA=4.167
NC_035099.1	24232139	.	C	T	.	.	MAF_USDA=5.738
NC_035099.1	24232198	.	T	C	.	.	MAF_USDA=9.412
NC_035099.1	24232345	.	G	A	.	.	MAF_INRAE=10.526;MAF_USDA=31.176
NC_035099.1	24232373	.	G	A	.	.	MAF_USDA=8.235
NC_035099.1	24232405	.	G	C	.	.	MAF_USDA=2.083
NC_035099.1	24232475	.	A	T	.	.	MAF_USDA=19.048
NC_035099.1	24232477	.	T	C	.	.	MAF_USDA=21.429
NC_035099.1	24232493	.	T	C	.	.	MAF_USDA=2.083
NC_035099.1	24232513	.	T	A	.	.	MAF_USDA=35.294
NC_035099.1	24232517	.	A	G	.	.	MAF_USDA=30.0
NC_035099.1	24232518	.	T	A	.	.	MAF_USDA=18.824
NC_035099.1	24232533	.	G	T	.	.	MAF_INRAE=15.19;MAF_USDA=4.098
NC_035099.1	24232544	.	G	T	.	.	MAF_USDA=3.279
NC_035099.1	24232574	.	G	A	.	.	MAF_INRAE=10.526;MAF_USDA=20.833
NC_035099.1	24232720	.	A	C	.	.	MAF_USDA=8.824
NC_035099.1	24232752	.	C	T	.	.	MAF_INRAE=10.526;MAF_USDA=21.765
NC_035099.1	24232756	.	A	T	.	.	MAF_USDA=11.765
NC_035099.1	24232776	.	G	A	.	.	MAF_USDA=2.353
NC_035099.1	24232831	.	A	T	.	.	MAF_INRAE=12.658;MAF_USDA=1.639
NC_035099.1	24232863	.	G	A	.	.	MAF_INRAE=10.526;MAF_USDA=31.176
NC_035099.1	24233008	.	G	A	.	.	MAF_USDA=1.639
NC_035099.1	24233092	.	A	C	.	.	MAF_INRAE=10.526;MAF_USDA=49.412
NC_035099.1	24233144	.	A	G	.	.	MAF_USDA=31.176
NC_035099.1	24233145	.	G	C	.	.	MAF_USDA=8.824
NC_035099.1	24233171	.	A	T	.	.	MAF_USDA=31.548
NC_035099.1	24233189	.	T	A	.	.	MAF_USDA=12.048
NC_035099.1	24233206	.	T	G	.	.	MAF_USDA=4.31
NC_035099.1	24233876	.	C	T	.	.	MAF_USDA=1.639
NC_035099.1	24233906	.	C	A	.	.	MAF_USDA=2.941
NC_035099.1	24233955	.	G	A	.	.	MAF_INRAE=15.19;MAF_USDA=3.279
NC_035099.1	24233958	.	A	G	.	.	MAF_USDA=4.098
NC_035099.1	24233962	.	C	A	.	.	MAF_INRAE=10.526;MAF_USDA=30.588
NC_035099.1	24234011	.	C	G	.	.	MAF_INRAE=10.526;MAF_USDA=22.353
NC_035099.1	24234061	.	C	A	.	.	MAF_USDA=2.941
NC_035099.1	24234120	.	A	G	.	.	MAF_USDA=8.824
NC_035099.1	24234163	.	G	A	.	.	MAF_INRAE=21.053;MAF_USDA=2.941
NC_035099.1	24234200	.	T	C	.	.	MAF_INRAE=10.526;MAF_USDA=30.588
NC_035099.1	24234241	.	G	T	.	.	MAF_INRAE=10.526;MAF_USDA=27.647
NC_035099.1	24234269	.	C	A	.	.	MAF_INRAE=10.526;MAF_USDA=36.471
NC_035099.1	24234297	.	A	G	.	.	MAF_USDA=1.639
NC_035099.1	24234391	.	A	G	.	.	MAF_USDA=3.279
NC_035099.1	24234521	.	A	G	.	.	MAF_USDA=4.098
NC_035099.1	24234544	.	G	T	.	.	MAF_INRAE=35.443;MAF_USDA=48.824
NC_035099.1	24234564	.	T	G	.	.	MAF_USDA=4.706
NC_035099.1	24234570	.	C	A	.	.	MAF_USDA=4.098
NC_035099.1	24234579	.	A	C	.	.	MAF_INRAE=39.241;MAF_USDA=26.471
NC_035099.1	24234600	.	T	A	.	.	MAF_USDA=1.639
NC_035099.1	24234620	.	A	C	.	.	MAF_USDA=4.098
NC_035099.1	24234757	.	G	T	.	.	MAF_USDA=13.115
NC_035099.1	24234787	.	C	T	.	.	MAF_INRAE=28.481;MAF_USDA=28.235
NC_035099.1	24234927	.	G	A	.	.	MAF_USDA=4.118
NC_035099.1	24234946	.	A	T	.	.	MAF_USDA=7.059
NC_035099.1	24234996	.	C	T	.	.	MAF_INRAE=10.759;MAF_USDA=40.588
NC_035099.1	24235029	.	T	A	.	.	MAF_USDA=2.459
NC_035099.1	24235034	.	T	A	.	.	MAF_USDA=2.459
NC_035099.1	24235040	.	T	C	.	.	MAF_INRAE=10.0;MAF_USDA=19.412
NC_035099.1	24235045	.	A	T	.	.	MAF_USDA=4.098
NC_035099.1	24235174	.	C	T	.	.	MAF_INRAE=3.333
NC_035099.1	24235201	.	T	A	.	.	MAF_INRAE=10.526;MAF_USDA=20.588
NC_035099.1	24235343	.	C	T	.	.	MAF_INRAE=28.481;MAF_USDA=29.412
NC_035099.1	24235417	.	C	A	.	.	MAF_INRAE=10.0;MAF_USDA=25.294
NC_035099.1	24235491	.	A	C	.	.	MAF_INRAE=15.19;MAF_USDA=3.279
NC_035099.1	24235513	.	C	A	.	.	MAF_INRAE=10.0;MAF_USDA=20.0
NC_035099.1	24235546	.	C	T	.	.	MAF_INRAE=31.646;MAF_USDA=48.824
NC_035099.1	24235570	.	G	T	.	.	MAF_INRAE=10.0;MAF_USDA=18.824
NC_035099.1	24235648	.	G	A	.	.	MAF_INRAE=28.481;MAF_USDA=28.824
NC_035099.1	24235746	.	A	T	.	.	MAF_USDA=11.765
NC_035099.1	24236207	.	A	G,*	.	.	MAF_INRAE=26.316
NC_035099.1	24236215	.	G	C	.	.	MAF_INRAE=21.053;MAF_USDA=2.353
NC_035099.1	24236321	.	A	T	.	.	MAF_INRAE=10.0;MAF_USDA=22.131
NC_035099.1	24236399	.	G	C	.	.	MAF_INRAE=10.759;MAF_USDA=41.765
NC_035099.1	24236462	.	G	A	.	.	MAF_USDA=2.459
NC_035099.1	24236477	.	G	T	.	.	MAF_INRAE=28.481;MAF_USDA=28.824
NC_035099.1	24236693	.	G	T	.	.	MAF_INRAE=39.241;MAF_USDA=23.529
NC_035099.1	24236696	.	C	A	.	.	MAF_INRAE=28.333;MAF_USDA=12.5
NC_035099.1	24236697	.	A	G	.	.	MAF_USDA=5.294
NC_035099.1	24236733	.	C	A	.	.	MAF_INRAE=10.759
NC_035099.1	24236818	.	C	T	.	.	MAF_INRAE=28.481;MAF_USDA=29.412
NC_035099.1	24236977	.	C	T	.	.	MAF_INRAE=10.0
NC_035099.1	24237034	.	C	T	.	.	MAF_USDA=1.639
NC_035099.1	24237051	.	G	A	.	.	MAF_INRAE=21.053;MAF_USDA=3.529
NC_035099.1	24237070	.	A	C	.	.	MAF_USDA=7.647
NC_035099.1	24237095	.	C	A	.	.	MAF_INRAE=10.759;MAF_USDA=45.294
NC_035099.1	24237104	.	A	G	.	.	MAF_INRAE=10.759;MAF_USDA=25.0
NC_035099.1	24237140	.	C	T	.	.	MAF_INRAE=10.0;MAF_USDA=3.279
NC_035099.1	24237219	.	G	C	.	.	MAF_INRAE=20.886
NC_035099.1	24237282	.	G	T	.	.	MAF_USDA=4.167
NC_035099.1	24237285	.	G	A	.	.	MAF_USDA=4.167
NC_035099.1	24237318	.	T	G	.	.	MAF_INRAE=36.076;MAF_USDA=45.294
NC_035099.1	24237320	.	T	C	.	.	MAF_INRAE=10.0;MAF_USDA=28.689
NC_035099.1	24237326	.	A	T	.	.	MAF_INRAE=1.667
NC_035099.1	24237341	.	C	T	.	.	MAF_USDA=3.529
NC_035099.1	24237474	.	C	T	.	.	MAF_INRAE=27.848;MAF_USDA=31.765
NC_035099.1	24237501	.	G	A	.	.	MAF_INRAE=3.333
NC_035099.1	24237606	.	T	G	.	.	MAF_USDA=28.235
NC_035099.1	24237607	.	G	T	.	.	MAF_USDA=1.639
NC_035099.1	24237648	.	T	C	.	.	MAF_INRAE=28.481;MAF_USDA=33.529
NC_035099.1	24237676	.	G	T	.	.	MAF_USDA=3.279
NC_035099.1	24237689	.	C	T	.	.	MAF_USDA=2.353
NC_035099.1	24237748	.	C	G	.	.	MAF_INRAE=29.167;MAF_USDA=43.529
NC_035099.1	24237807	.	G	A	.	.	MAF_INRAE=28.481;MAF_USDA=34.524
NC_035099.1	24237814	.	T	C	.	.	MAF_USDA=1.19
NC_035099.1	24237843	.	A	G	.	.	MAF_INRAE=2.632;MAF_USDA=5.357
NC_035099.1	24237850	.	G	A	.	.	MAF_USDA=4.167
NC_035099.1	24237853	.	G	T	.	.	MAF_USDA=2.083
NC_035099.1	24237855	.	A	T	.	.	MAF_USDA=2.976
NC_035099.1	24237863	.	A	G	.	.	MAF_USDA=8.333
NC_035099.1	24237876	.	A	C	.	.	MAF_INRAE=15.823;MAF_USDA=3.39
NC_035099.1	24237879	.	C	A	.	.	MAF_USDA=1.205
NC_035099.1	24237880	.	A	C	.	.	MAF_USDA=9.036
NC_035099.1	24237887	.	C	T	.	.	MAF_USDA=10.119
NC_035099.1	24237891	.	T	G	.	.	MAF_USDA=2.083
NC_035099.1	24237985	.	C	T	.	.	MAF_USDA=8.333
NC_035099.1	24238048	.	GTAC	GTAT	.	.	MAF_USDA=2.083
NC_035099.1	24238051	.	C	T	.	.	MAF_USDA=4.167
NC_035099.1	24238082	.	G	T	.	.	MAF_INRAE=10.526;MAF_USDA=6.471
NC_035099.1	24238083	.	A	T	.	.	MAF_USDA=6.471
NC_035099.1	24238089	.	A	T	.	.	MAF_USDA=2.941
NC_035099.1	24238145	.	C	A	.	.	MAF_INRAE=29.747;MAF_USDA=44.706
NC_035099.1	24238179	.	C	T	.	.	MAF_USDA=3.571
NC_035099.1	24238277	.	G	T	.	.	MAF_USDA=4.118
NC_035099.1	24238291	.	A	G	.	.	MAF_INRAE=10.0;MAF_USDA=22.131
NC_035099.1	24238374	.	G	T	.	.	MAF_USDA=6.25
NC_035099.1	24238517	.	T	C	.	.	MAF_USDA=4.098
NC_035099.1	24238522	.	A	T	.	.	MAF_INRAE=39.873;MAF_USDA=16.471
NC_035099.1	24238594	.	C	T	.	.	MAF_INRAE=23.418;MAF_USDA=5.882
NC_035099.1	24238598	.	T	G	.	.	MAF_USDA=4.118
NC_035099.1	24238626	.	G	A	.	.	MAF_USDA=4.118
NC_035099.1	24238643	.	G	T	.	.	MAF_USDA=1.639
NC_035099.1	24238699	.	A	G	.	.	MAF_USDA=4.118
NC_035099.1	24238726	.	C	A	.	.	MAF_USDA=4.118
NC_035099.1	24238743	.	A	G	.	.	MAF_USDA=8.235
NC_035099.1	24238757	.	A	T	.	.	MAF_USDA=4.118
NC_035099.1	24238802	.	T	A	.	.	MAF_USDA=4.706
NC_035099.1	24238886	.	C	A	.	.	MAF_USDA=1.639
NC_035099.1	24238931	.	G	C	.	.	MAF_USDA=4.118
NC_035099.1	24239021	.	A	C	.	.	MAF_USDA=1.639
NC_035099.1	24239034	.	G	T	.	.	MAF_USDA=4.167
NC_035099.1	24239065	.	C	A	.	.	MAF_USDA=10.417
NC_035099.1	24239074	.	T	C	.	.	MAF_USDA=4.098
NC_035099.1	24239117	.	C	T	.	.	MAF_USDA=9.016
NC_035099.1	24239204	.	A	G	.	.	MAF_USDA=4.098
NC_035099.1	24239214	.	T	A	.	.	MAF_INRAE=21.053;MAF_USDA=3.279
NC_035099.1	24239239	.	A	C	.	.	MAF_USDA=4.167
NC_035099.1	24239244	.	C	A	.	.	MAF_INRAE=40.506;MAF_USDA=6.25
NC_035099.1	24239257	.	C	T	.	.	MAF_INRAE=32.278;MAF_USDA=25.0
NC_035099.1	24239272	.	A	G	.	.	MAF_INRAE=10.833;MAF_USDA=25.0
NC_035099.1	24239342	.	C	T	.	.	MAF_USDA=4.118
NC_035099.1	24239348	.	T	A	.	.	MAF_USDA=16.471
NC_035099.1	24239367	.	A	C	.	.	MAF_USDA=7.647
NC_035099.1	24239368	.	T	A	.	.	MAF_USDA=7.647
NC_035099.1	24239370	.	C	T	.	.	MAF_USDA=7.377
NC_035099.1	24239386	.	C	G	.	.	MAF_USDA=1.639
NC_035099.1	24239705	.	A	G	.	.	MAF_USDA=4.167
NC_035099.1	24239781	.	A	G	.	.	MAF_USDA=4.167
NC_035099.1	24239837	.	T	G	.	.	MAF_USDA=4.167
NC_035099.1	24239849	.	A	G	.	.	MAF_USDA=4.167
NC_035099.1	24239938	.	G	A	.	.	MAF_USDA=4.167
NC_035099.1	24239980	.	T	C	.	.	MAF_USDA=5.422
NC_035099.1	24240009	.	C	A	.	.	MAF_USDA=4.167
NC_035099.1	24240047	.	G	A	.	.	MAF_INRAE=15.0
NC_035099.1	24240077	.	G	A	.	.	MAF_INRAE=22.5
NC_035099.1	24240134	.	G	T	.	.	MAF_INRAE=7.5
NC_035099.1	24240235	.	T	C	.	.	MAF_USDA=6.557
NC_035099.1	24240248	.	C	T	.	.	MAF_USDA=5.738
NC_035099.1	24240249	.	G	A	.	.	MAF_INRAE=4.167;MAF_USDA=34.706
NC_035099.1	24240281	.	A	C	.	.	MAF_INRAE=8.333;MAF_USDA=43.75
NC_035099.1	24240297	.	C	T	.	.	MAF_INRAE=8.333
NC_035099.1	24240314	.	T	A	.	.	MAF_INRAE=10.0
NC_035099.1	24240317	.	T	G	.	.	MAF_INRAE=10.0
NC_035099.1	24240373	.	G	A	.	.	MAF_INRAE=40.833
NC_035099.1	24240381	.	G	A	.	.	MAF_INRAE=40.0
NC_035099.1	24240383	.	T	C	.	.	MAF_INRAE=6.667
NC_035099.1	24240384	.	G	A	.	.	MAF_INRAE=2.5
NC_035099.1	24240390	.	G	A	.	.	MAF_INRAE=5.0
NC_035099.1	24240401	.	G	T	.	.	MAF_INRAE=2.5
NC_035099.1	24240416	.	T	A	.	.	MAF_INRAE=2.5
NC_035099.1	24240424	.	A	T	.	.	MAF_USDA=10.588
NC_035099.1	24240425	.	A	T	.	.	MAF_INRAE=9.167;MAF_USDA=6.557
NC_035099.1	24240435	.	G	T	.	.	MAF_INRAE=45.0
NC_035099.1	24240445	.	T	C	.	.	MAF_INRAE=31.667
NC_035099.1	24240477	.	T	C	.	.	MAF_INRAE=3.333
NC_035099.1	24240494	.	A	T	.	.	MAF_INRAE=16.667;MAF_USDA=9.167
NC_035099.1	24240496	.	G	A	.	.	MAF_USDA=5.357
NC_035099.1	24240503	.	T	C	.	.	MAF_INRAE=15.0;MAF_USDA=6.667
NC_035099.1	24240511	.	G	T	.	.	MAF_INRAE=8.333;MAF_USDA=7.5
NC_035099.1	24240513	.	A	C	.	.	MAF_INRAE=10.0
NC_035099.1	24240629	.	G	A	.	.	MAF_USDA=4.918
NC_035099.1	24240646	.	A	T	.	.	MAF_INRAE=25.833
NC_035099.1	24240665	.	G	T	.	.	MAF_INRAE=1.667
NC_035099.1	24240671	.	C	A	.	.	MAF_INRAE=2.5
NC_035099.1	24240673	.	T	C	.	.	MAF_INRAE=1.667
NC_035099.1	24240689	.	A	G	.	.	MAF_USDA=4.918
NC_035099.1	24240735	.	T	C	.	.	MAF_INRAE=3.333;MAF_USDA=19.412
NC_035099.1	24240736	.	G	C	.	.	MAF_INRAE=1.667;MAF_USDA=17.213
NC_035099.1	24240748	.	A	T	.	.	MAF_INRAE=1.667
NC_035099.1	24240758	.	C	T	.	.	MAF_USDA=7.059
NC_035099.1	24240766	.	C	A	.	.	MAF_INRAE=10.0;MAF_USDA=18.852
NC_035099.1	24240784	.	C	A	.	.	MAF_USDA=2.941
NC_035099.1	24240788	.	C	T	.	.	MAF_INRAE=4.167;MAF_USDA=8.333
NC_035099.1	24240824	.	T	A	.	.	MAF_USDA=6.471
NC_035099.1	24240831	.	C	T	.	.	MAF_INRAE=9.167
NC_035099.1	24240840	.	T	A	.	.	MAF_INRAE=4.167
NC_035099.1	24240862	.	A	T	.	.	MAF_INRAE=11.667
NC_035099.1	24240881	.	G	T	.	.	MAF_USDA=1.639
NC_035099.1	24240883	.	A	C	.	.	MAF_INRAE=4.167
NC_035099.1	24240913	.	T	A	.	.	MAF_USDA=1.765
NC_035099.1	24240917	.	G	T	.	.	MAF_USDA=3.279
NC_035099.1	24240933	.	C	T	.	.	MAF_USDA=6.25
NC_035099.1	24240935	.	T	A	.	.	MAF_USDA=10.417
NC_035099.1	24241061	.	G	T	.	.	MAF_USDA=7.5
NC_035099.1	24241113	.	C	T	.	.	MAF_USDA=8.929
NC_035099.1	24241165	.	G	C	.	.	MAF_USDA=3.571
NC_035099.1	24241183	.	G	A	.	.	MAF_INRAE=20.886;MAF_USDA=7.5
NC_035099.1	24241335	.	T	A	.	.	MAF_INRAE=10.526
NC_035099.1	24241385	.	C	T	.	.	MAF_USDA=3.571
NC_035099.1	24241445	.	C	A	.	.	MAF_USDA=4.167
NC_035099.1	24241599	.	A	T	.	.	MAF_USDA=5.357
NC_035099.1	24241630	.	A	T	.	.	MAF_USDA=5.833
NC_035099.1	24241666	.	A	C	.	.	MAF_USDA=4.762
NC_035099.1	24241697	.	A	T	.	.	MAF_USDA=4.167
NC_035099.1	24241778	.	G	C	.	.	MAF_USDA=4.167
NC_035099.1	24241847	.	T	C	.	.	MAF_USDA=4.167
NC_035099.1	24241895	.	C	T	.	.	MAF_INRAE=8.333;MAF_USDA=23.214
NC_035099.1	24241926	.	T	G	.	.	MAF_USDA=4.167
NC_035099.1	24241983	.	C	G	.	.	MAF_USDA=4.819
NC_035099.1	24241989	.	C	A	.	.	MAF_USDA=1.667
NC_035099.1	24242078	.	C	G	.	.	MAF_USDA=6.25
NC_035099.1	24242180	.	T	C	.	.	MAF_INRAE=15.789;MAF_USDA=30.357
NC_035099.1	24242214	.	G	A	.	.	MAF_USDA=2.542
NC_035099.1	24242232	.	A	T	.	.	MAF_USDA=9.036
NC_035099.1	24242246	.	G	A	.	.	MAF_USDA=12.5
NC_035099.1	24242281	.	C	T	.	.	MAF_USDA=1.724
NC_035099.1	24242293	.	A	T	.	.	MAF_USDA=4.167
NC_035099.1	24242798	.	T	G	.	.	MAF_USDA=2.083
NC_035099.1	24242802	.	T	A	.	.	MAF_USDA=4.098
NC_035099.1	24242814	.	C	T	.	.	MAF_USDA=4.118
NC_035099.1	24242826	.	A	G	.	.	MAF_USDA=3.279
NC_035099.1	24242866	.	A	T	.	.	MAF_USDA=16.667
NC_035099.1	24242882	.	T	G	.	.	MAF_USDA=5.294
NC_035099.1	24242891	.	G	A	.	.	MAF_USDA=5.882
NC_035099.1	24242898	.	C	T	.	.	MAF_INRAE=42.105;MAF_USDA=7.377
NC_035099.1	24242997	.	A	C	.	.	MAF_INRAE=15.19;MAF_USDA=3.279
NC_035099.1	24243006	.	C	T	.	.	MAF_USDA=2.459
NC_035099.1	24243029	.	A	T	.	.	MAF_INRAE=15.19;MAF_USDA=3.279
NC_035099.1	24243084	.	C	A	.	.	MAF_USDA=2.083
NC_035099.1	24243110	.	C	T	.	.	MAF_INRAE=3.333;MAF_USDA=2.941
NC_035099.1	24243151	.	G	A	.	.	MAF_USDA=4.118
NC_035099.1	24243155	.	T	C	.	.	MAF_USDA=6.471
NC_035099.1	24243163	.	A	C	.	.	MAF_INRAE=39.873;MAF_USDA=14.118
NC_035099.1	24243168	.	C	G	.	.	MAF_USDA=4.706
NC_035099.1	24243174	.	C	G	.	.	MAF_USDA=4.118
NC_035099.1	24243183	.	C	A	.	.	MAF_INRAE=8.333;MAF_USDA=22.941
NC_035099.1	24243205	.	T	C	.	.	MAF_INRAE=10.0;MAF_USDA=27.049
NC_035099.1	24243239	.	A	C	.	.	MAF_USDA=1.639
NC_035099.1	24243412	.	G	A	.	.	MAF_INRAE=21.053
NC_035099.1	24243444	.	C	T	.	.	MAF_USDA=9.412
NC_035099.1	24243504	.	G	C	.	.	MAF_USDA=4.118
NC_035099.1	24243525	.	A	T	.	.	MAF_USDA=4.118
NC_035099.1	24243579	.	T	C	.	.	MAF_USDA=4.167
NC_035099.1	24243585	.	C	A	.	.	MAF_USDA=4.118
NC_035099.1	24243770	.	T	G	.	.	MAF_USDA=1.765
NC_035099.1	24243837	.	A	C	.	.	MAF_USDA=4.098
NC_035099.1	24243895	.	G	T	.	.	MAF_USDA=1.639
NC_035099.1	24243918	.	T	A	.	.	MAF_INRAE=10.0;MAF_USDA=29.508
NC_035099.1	24243953	.	A	C	.	.	MAF_USDA=4.098
NC_035099.1	24244223	.	T	C	.	.	MAF_INRAE=15.19;MAF_USDA=3.279
NC_035099.1	24244264	.	C	T	.	.	MAF_USDA=1.639
NC_035099.1	24244402	.	C	T	.	.	MAF_USDA=39.583
NC_035099.1	24244466	.	A	G	.	.	MAF_INRAE=15.833
NC_035099.1	24244469	.	G	T	.	.	MAF_INRAE=15.833
NC_035099.1	24244478	.	C	G	.	.	MAF_INRAE=15.833
NC_035099.1	24244528	.	G	C	.	.	MAF_INRAE=15.833
NC_035099.1	24244532	.	C	A	.	.	MAF_INRAE=15.833
NC_035099.1	24244535	.	A	G	.	.	MAF_INRAE=15.0
NC_035099.1	24244565	.	C	T	.	.	MAF_INRAE=11.667
NC_035099.1	24244590	.	G	A	.	.	MAF_INRAE=2.5
NC_035099.1	24244733	.	G	A	.	.	MAF_INRAE=3.333;MAF_USDA=4.167
NC_035099.1	24244792	.	T	G	.	.	MAF_USDA=4.098
NC_035099.1	24244795	.	T	G	.	.	MAF_USDA=4.118
NC_035099.1	24244796	.	A	C	.	.	MAF_USDA=4.118
NC_035099.1	24244815	.	T	A,G	.	.	MAF_INRAE=21.053;MAF_USDA=2.083
NC_035099.1	24245196	.	A	G	.	.	MAF_USDA=10.588
NC_035099.1	24245208	.	T	A	.	.	MAF_INRAE=21.519;MAF_USDA=26.471
NC_035099.1	24245209	.	G	T	.	.	MAF_INRAE=10.0;MAF_USDA=25.882
NC_035099.1	24245225	.	G	A	.	.	MAF_INRAE=24.684;MAF_USDA=5.882
NC_035099.1	24245233	.	A	G	.	.	MAF_INRAE=20.886;MAF_USDA=7.377
NC_035099.1	24245234	.	G	A	.	.	MAF_INRAE=39.873;MAF_USDA=12.353
NC_035099.1	24245467	.	G	C	.	.	MAF_USDA=7.647
NC_035099.1	24245512	.	G	A	.	.	MAF_INRAE=1.667
NC_035099.1	24245535	.	G	C	.	.	MAF_INRAE=42.5;MAF_USDA=4.918
NC_035099.1	24245592	.	G	T	.	.	MAF_INRAE=9.167;MAF_USDA=11.765
NC_035099.1	24245600	.	G	A	.	.	MAF_INRAE=3.333;MAF_USDA=13.529
NC_035099.1	24245607	.	G	T	.	.	MAF_INRAE=1.667
NC_035099.1	24245624	.	G	C	.	.	MAF_USDA=3.279
NC_035099.1	24245628	.	G	A	.	.	MAF_USDA=15.574
NC_035099.1	24245633	.	C	G	.	.	MAF_INRAE=5.0;MAF_USDA=18.235
NC_035099.1	24245641	.	C	A	.	.	MAF_INRAE=5.0;MAF_USDA=17.647
NC_035099.1	24245649	.	C	A	.	.	MAF_USDA=6.557
NC_035099.1	24245658	.	G	A	.	.	MAF_USDA=3.279
NC_035099.1	24245659	.	G	A	.	.	MAF_USDA=10.656
NC_035099.1	24245712	.	T	A	.	.	MAF_USDA=11.475
NC_035099.1	24245732	.	G	A	.	.	MAF_USDA=4.918
NC_035099.1	24245757	.	G	C	.	.	MAF_USDA=2.459
NC_035099.1	24245790	.	T	C	.	.	MAF_USDA=4.098
NC_035099.1	24245830	.	C	A	.	.	MAF_INRAE=22.152;MAF_USDA=26.471
NC_035099.1	24245833	.	T	G	.	.	MAF_USDA=4.098
NC_035099.1	24245918	.	T	A	.	.	MAF_USDA=4.098
NC_035099.1	24245920	.	A	G	.	.	MAF_USDA=4.098
NC_035099.1	24245932	.	C	T	.	.	MAF_USDA=3.529
NC_035099.1	24246056	.	T	G	.	.	MAF_INRAE=35.443;MAF_USDA=4.918
NC_035099.1	24246122	.	C	T	.	.	MAF_USDA=1.639
NC_035099.1	24246245	.	A	G	.	.	MAF_INRAE=10.526;MAF_USDA=6.471
NC_035099.1	24246344	.	A	T	.	.	MAF_INRAE=21.053;MAF_USDA=3.279
NC_035099.1	24246360	.	G	A	.	.	MAF_USDA=3.279
NC_035099.1	24246442	.	G	T	.	.	MAF_USDA=5.738
NC_035099.1	24246511	.	C	G	.	.	MAF_USDA=2.459
NC_035099.1	24246539	.	C	T	.	.	MAF_INRAE=5.833;MAF_USDA=5.294
NC_035099.1	24246547	.	C	G	.	.	MAF_INRAE=21.053;MAF_USDA=14.754
NC_035099.1	24246550	.	C	T	.	.	MAF_INRAE=10.0
NC_035099.1	24247335	.	G	A	.	.	MAF_USDA=1.639
NC_035099.1	24247382	.	T	C	.	.	MAF_USDA=8.235
NC_035099.1	24247427	.	C	A	.	.	MAF_INRAE=21.053;MAF_USDA=4.098
NC_035099.1	24247623	.	T	A	.	.	MAF_USDA=2.459
NC_035099.1	24247785	.	A	G	.	.	MAF_USDA=16.667
NC_035099.1	24247896	.	G	C	.	.	MAF_USDA=4.918
NC_035099.1	24247960	.	A	G	.	.	MAF_USDA=3.279
NC_035099.1	24248194	.	T	A	.	.	MAF_INRAE=10.759;MAF_USDA=14.583
NC_035099.1	24248205	.	T	G	.	.	MAF_INRAE=10.759;MAF_USDA=14.583
NC_035099.1	24248210	.	A	T	.	.	MAF_INRAE=10.759;MAF_USDA=14.583
NC_035099.1	24248365	.	T	G	.	.	MAF_INRAE=10.526;MAF_USDA=11.176
NC_035099.1	24248439	.	A	T	.	.	MAF_USDA=4.098
NC_035099.1	24248546	.	G	A	.	.	MAF_USDA=8.235
NC_035099.1	24248605	.	C	T	.	.	MAF_INRAE=17.089;MAF_USDA=43.529
NC_035099.1	24248608	.	C	G	.	.	MAF_USDA=4.098
NC_035099.1	24248609	.	A	G	.	.	MAF_USDA=4.098
NC_035099.1	24248654	.	A	G	.	.	MAF_USDA=4.118
NC_035099.1	24248729	.	A	G	.	.	MAF_USDA=4.118
NC_035099.1	24249142	.	C	T	.	.	MAF_USDA=4.167
NC_035099.1	24249323	.	C	T	.	.	MAF_USDA=3.529
NC_035099.1	24249365	.	G	A	.	.	MAF_USDA=12.5
NC_035099.1	24249518	.	C	T	.	.	MAF_USDA=4.098
NC_035099.1	24249565	.	C	G	.	.	MAF_USDA=4.118
NC_035099.1	24249765	.	C	T	.	.	MAF_INRAE=21.053;MAF_USDA=2.459
NC_035099.1	24249841	.	C	T	.	.	MAF_INRAE=10.0;MAF_USDA=28.689
NC_035099.1	24249859	.	G	A	.	.	MAF_USDA=1.639
NC_035099.1	24249881	.	A	T	.	.	MAF_USDA=4.098
NC_035099.1	24249976	.	C	T	.	.	MAF_INRAE=1.667
NC_035099.1	24250004	.	A	G	.	.	MAF_USDA=6.557
NC_035099.1	24250050	.	T	G	.	.	MAF_USDA=2.353
NC_035099.1	24250059	.	T	A	.	.	MAF_USDA=8.235
NC_035099.1	24250083	.	G	A	.	.	MAF_USDA=7.059
NC_035099.1	24250251	.	C	T	.	.	MAF_INRAE=10.0;MAF_USDA=27.869
NC_035099.1	24250258	.	G	A	.	.	MAF_INRAE=10.0;MAF_USDA=27.869
NC_035099.1	24250358	.	A	C	.	.	MAF_USDA=4.098
NC_035099.1	24250427	.	C	T	.	.	MAF_USDA=3.279
NC_035099.1	24250523	.	C	T	.	.	MAF_USDA=2.459
NC_035099.1	24250546	.	G	A	.	.	MAF_INRAE=10.0;MAF_USDA=7.377
NC_035099.1	24250902	.	G	A	.	.	MAF_USDA=8.824
NC_035099.1	24250938	.	C	T	.	.	MAF_INRAE=15.19;MAF_USDA=3.279
NC_035099.1	24250939	.	G	A	.	.	MAF_INRAE=2.5;MAF_USDA=4.167
NC_035099.1	24250958	.	C	T	.	.	MAF_INRAE=2.5;MAF_USDA=4.167
NC_035099.1	24251417	.	T	C	.	.	MAF_INRAE=3.333;MAF_USDA=6.557
NC_035099.1	24251578	.	C	T	.	.	MAF_INRAE=3.333
NC_035099.1	24251617	.	C	T	.	.	MAF_USDA=1.639
NC_035099.1	24251630	.	A	T	.	.	MAF_INRAE=3.333
NC_035099.1	24251647	.	C	T	.	.	MAF_USDA=4.918
NC_035099.1	24251791	.	C	A	.	.	MAF_INRAE=10.526;MAF_USDA=9.412
NC_035099.1	24251925	.	G	A	.	.	MAF_INRAE=3.333
NC_035099.1	24251928	.	G	A	.	.	MAF_USDA=1.639
NC_035099.1	24251941	.	C	A	.	.	MAF_INRAE=35.443;MAF_USDA=4.918
NC_035099.1	24251957	.	T	G	.	.	MAF_USDA=7.377
NC_035099.1	24252312	.	T	G	.	.	MAF_USDA=4.167
NC_035099.1	24252313	.	A	G	.	.	MAF_INRAE=12.5
NC_035099.1	24252336	.	T	C	.	.	MAF_INRAE=11.667
NC_035099.1	24252358	.	A	C	.	.	MAF_USDA=1.639
NC_035099.1	24252397	.	A	G	.	.	MAF_USDA=9.836
NC_035099.1	24252521	.	C	A	.	.	MAF_INRAE=1.667
NC_035099.1	24252603	.	C	G	.	.	MAF_USDA=4.706
NC_035099.1	24252708	.	C	A	.	.	MAF_USDA=6.557
NC_035099.1	24252877	.	T	C	.	.	MAF_USDA=1.639
NC_035099.1	24252910	.	G	T	.	.	MAF_USDA=1.639
NC_035099.1	24252935	.	G	A	.	.	MAF_USDA=1.639
NC_035099.1	24252979	.	A	G	.	.	MAF_USDA=3.279
NC_035099.1	24253079	.	G	A	.	.	MAF_INRAE=10.0;MAF_USDA=38.525
NC_035099.1	24253089	.	A	C	.	.	MAF_USDA=2.459
NC_035099.1	24253120	.	G	A	.	.	MAF_USDA=1.639
NC_035099.1	24253168	.	A	G	.	.	MAF_INRAE=3.333;MAF_USDA=4.167
NC_035099.1	24253240	.	T	A	.	.	MAF_USDA=2.083
NC_035099.1	24253445	.	T	G	.	.	MAF_USDA=2.459
NC_035099.1	24253724	.	T	A	.	.	MAF_USDA=1.667
NC_035099.1	24254098	.	G	T	.	.	MAF_INRAE=1.667;MAF_USDA=7.059
NC_035099.1	24254129	.	C	G	.	.	MAF_USDA=3.279
NC_035099.1	24254253	.	A	T	.	.	MAF_USDA=1.639
NC_035099.1	24254262	.	G	A	.	.	MAF_USDA=6.471
NC_035099.1	24254351	.	T	C	.	.	MAF_USDA=4.098
NC_035099.1	24254490	.	G	A	.	.	MAF_USDA=2.459
NC_035099.1	24254493	.	C	T	.	.	MAF_USDA=4.098
NC_035099.1	24254624	.	A	T	.	.	MAF_INRAE=21.053;MAF_USDA=3.279
NC_035099.1	24254856	.	A	G	.	.	MAF_INRAE=10.526;MAF_USDA=12.941
NC_035099.1	24255166	.	G	A	.	.	MAF_USDA=4.167
NC_035099.1	24255346	.	A	G	.	.	MAF_USDA=2.353
NC_035099.1	24255649	.	T	G	.	.	MAF_INRAE=10.526;MAF_USDA=9.412
NC_035099.1	24255666	.	A	C	.	.	MAF_INRAE=10.526;MAF_USDA=13.529
NC_035099.1	24255692	.	G	T	.	.	MAF_USDA=4.118
NC_035099.1	24255751	.	G	T	.	.	MAF_USDA=8.197
NC_035099.1	24255787	.	G	A	.	.	MAF_USDA=5.294
NC_035099.1	24255850	.	T	G	.	.	MAF_INRAE=40.506;MAF_USDA=13.529
NC_035099.1	24255881	.	G	T	.	.	MAF_USDA=4.918
NC_035099.1	24255998	.	A	C	.	.	MAF_USDA=1.639
NC_035099.1	24256208	.	A	C	.	.	MAF_USDA=3.279
NC_035099.1	24256286	.	G	T	.	.	MAF_USDA=4.098
NC_035099.1	24256428	.	C	T	.	.	MAF_INRAE=5.0;MAF_USDA=20.588
NC_035099.1	24256834	.	C	G	.	.	MAF_USDA=2.459
NC_035099.1	24256863	.	G	A	.	.	MAF_USDA=6.471
NC_035099.1	24256996	.	G	A	.	.	MAF_INRAE=21.053;MAF_USDA=2.459
NC_035099.1	24257031	.	C	T	.	.	MAF_INRAE=22.785;MAF_USDA=5.882
NC_035099.1	24257059	.	T	G	.	.	MAF_INRAE=13.291;MAF_USDA=49.18
NC_035099.1	24257174	.	G	T	.	.	MAF_USDA=3.529
NC_035099.1	24257204	.	A	C	.	.	MAF_USDA=8.197
NC_035099.1	24257214	.	A	G	.	.	MAF_USDA=2.353
NC_035099.1	24257319	.	A	G	.	.	MAF_INRAE=10.0;MAF_USDA=37.705
NC_035099.1	24257390	.	T	A	.	.	MAF_INRAE=15.19;MAF_USDA=3.279
NC_035099.1	24257410	.	C	T	.	.	MAF_USDA=2.459
NC_035099.1	24257528	.	G	A	.	.	MAF_USDA=2.353
NC_035099.1	24257572	.	C	T	.	.	MAF_INRAE=5.833;MAF_USDA=5.294
NC_035099.1	24257729	.	T	G	.	.	MAF_INRAE=15.19;MAF_USDA=3.279
NC_035099.1	24257731	.	A	C	.	.	MAF_USDA=2.459
NC_035099.1	24257751	.	C	T	.	.	MAF_USDA=16.667
NC_035099.1	24257904	.	G	A	.	.	MAF_INRAE=1.667
NC_035099.1	24257912	.	C	T	.	.	MAF_USDA=8.197
NC_035099.1	24257915	.	G	T	.	.	MAF_USDA=5.882
NC_035099.1	24257922	.	G	A	.	.	MAF_INRAE=9.167;MAF_USDA=28.689
NC_035099.1	24257953	.	A	C	.	.	MAF_INRAE=3.333;MAF_USDA=4.167
NC_035099.1	24257966	.	A	G	.	.	MAF_INRAE=10.0;MAF_USDA=29.167
NC_035099.1	24258014	.	G	T	.	.	MAF_USDA=4.918
NC_035099.1	24258048	.	A	C	.	.	MAF_INRAE=21.053;MAF_USDA=3.279
NC_035099.1	24258220	.	G	C	.	.	MAF_USDA=5.738
NC_035099.1	24258234	.	G	T	.	.	MAF_USDA=1.639
NC_035099.1	24258257	.	A	G	.	.	MAF_USDA=1.639
NC_035099.1	24258348	.	C	A	.	.	MAF_INRAE=3.333;MAF_USDA=4.167
NC_035099.1	24258378	.	G	A	.	.	MAF_USDA=6.471
NC_035099.1	24258400	.	A	C	.	.	MAF_USDA=4.706
NC_035099.1	24258666	.	G	A	.	.	MAF_INRAE=24.684;MAF_USDA=16.471
NC_035099.1	24258670	.	T	C	.	.	MAF_USDA=4.918
NC_035099.1	24259100	.	A	T	.	.	MAF_INRAE=16.456;MAF_USDA=48.824
NC_035099.1	24259151	.	T	C	.	.	MAF_USDA=15.06
NC_035099.1	24259216	.	G	C	.	.	MAF_USDA=1.639
NC_035099.1	24259350	.	T	C	.	.	MAF_INRAE=10.526;MAF_USDA=13.529
NC_035099.1	24259356	.	C	T	.	.	MAF_INRAE=15.19;MAF_USDA=3.279
NC_035099.1	24259419	.	C	T	.	.	MAF_INRAE=22.5;MAF_USDA=20.0
NC_035099.1	24259640	.	A	G	.	.	MAF_USDA=9.016
NC_035099.1	24259661	.	C	T	.	.	MAF_USDA=16.667
NC_035099.1	24259895	.	C	T	.	.	MAF_USDA=1.639
NC_035099.1	24259962	.	A	C	.	.	MAF_INRAE=3.333
NC_035099.1	24259972	.	T	C	.	.	MAF_USDA=4.918
NC_035099.1	24260038	.	G	A	.	.	MAF_USDA=1.639
NC_035099.1	24260254	.	G	A	.	.	MAF_USDA=4.098
NC_035099.1	24260390	.	A	T	.	.	MAF_USDA=1.639
NC_035099.1	24260445	.	G	T	.	.	MAF_INRAE=10.0;MAF_USDA=24.706
NC_035099.1	24260453	.	C	T	.	.	MAF_INRAE=10.0;MAF_USDA=17.213
NC_035099.1	24260473	.	T	C	.	.	MAF_INRAE=10.0;MAF_USDA=17.5
NC_035099.1	24260474	.	C	A	.	.	MAF_INRAE=10.0;MAF_USDA=17.5
NC_035099.1	24260580	.	A	C	.	.	MAF_INRAE=17.089;MAF_USDA=45.882
NC_035099.1	24260656	.	G	A	.	.	MAF_INRAE=8.861;MAF_USDA=18.824
NC_035099.1	24260815	.	G	T	.	.	MAF_USDA=4.098
NC_035099.1	24260837	.	G	T	.	.	MAF_USDA=4.098
NC_035099.1	24260848	.	G	T	.	.	MAF_USDA=4.098
NC_035099.1	24261020	.	G	A	.	.	MAF_INRAE=17.089;MAF_USDA=44.706
NC_035099.1	24261186	.	T	G	.	.	MAF_USDA=4.918
NC_035099.1	24261194	.	C	T	.	.	MAF_USDA=1.639
NC_035099.1	24261293	.	A	G	.	.	MAF_INRAE=3.333
NC_035099.1	24261337	.	G	T	.	.	MAF_INRAE=16.456;MAF_USDA=45.294
NC_035099.1	24261338	.	T	C	.	.	MAF_USDA=2.941
NC_035099.1	24261346	.	G	C	.	.	MAF_USDA=9.016
NC_035099.1	24261430	.	G	T	.	.	MAF_INRAE=16.456;MAF_USDA=41.176
NC_035099.1	24261447	.	C	T	.	.	MAF_USDA=4.918
NC_035099.1	24261573	.	T	G	.	.	MAF_USDA=3.279
NC_035099.1	24261622	.	A	C	.	.	MAF_INRAE=21.053;MAF_USDA=1.639
NC_035099.1	24261628	.	T	A	.	.	MAF_USDA=3.279
NC_035099.1	24261679	.	A	G	.	.	MAF_USDA=4.918
NC_035099.1	24261787	.	C	T	.	.	MAF_INRAE=3.333;MAF_USDA=4.098
NC_035099.1	24261888	.	T	A	.	.	MAF_USDA=2.941
NC_035099.1	24261953	.	C	T	.	.	MAF_INRAE=1.667
NC_035099.1	24262000	.	T	C	.	.	MAF_INRAE=16.456;MAF_USDA=44.118
NC_035099.1	24262005	.	A	C	.	.	MAF_INRAE=16.456;MAF_USDA=44.706
NC_035099.1	24262089	.	C	T	.	.	MAF_USDA=4.918
NC_035099.1	24262184	.	G	T	.	.	MAF_USDA=2.459
NC_035099.1	24262269	.	A	T	.	.	MAF_INRAE=9.167;MAF_USDA=25.882
NC_035099.1	24262350	.	T	C	.	.	MAF_INRAE=17.089;MAF_USDA=45.294
NC_035099.1	24262412	.	A	G	.	.	MAF_USDA=2.353
NC_035099.1	24262457	.	G	A	.	.	MAF_USDA=2.459
NC_035099.1	24262502	.	T	A	.	.	MAF_INRAE=10.526;MAF_USDA=13.529
NC_035099.1	24262616	.	A	G	.	.	MAF_INRAE=10.526;MAF_USDA=13.529
NC_035099.1	24262830	.	T	G	.	.	MAF_INRAE=10.833;MAF_USDA=45.294
NC_035099.1	24263084	.	G	A	.	.	MAF_USDA=3.279
NC_035099.1	24263088	.	A	G	.	.	MAF_INRAE=9.167;MAF_USDA=25.294
NC_035099.1	24263187	.	C	A	.	.	MAF_USDA=4.918
NC_035099.1	24263253	.	T	A	.	.	MAF_USDA=1.667
NC_035099.1	24263356	.	C	T	.	.	MAF_INRAE=1.667
NC_035099.1	24263674	.	G	A	.	.	MAF_USDA=10.417
NC_035099.1	24263704	.	A	G	.	.	MAF_USDA=18.75
NC_035099.1	24263955	.	C	A	.	.	MAF_USDA=6.25
NC_035099.1	24263961	.	T	G	.	.	MAF_USDA=11.475
NC_035099.1	24264020	.	T	A	.	.	MAF_INRAE=10.526;MAF_USDA=8.235
NC_035099.1	24264192	.	T	C	.	.	MAF_USDA=2.941
NC_035099.1	24264260	.	C	G	.	.	MAF_USDA=4.098
NC_035099.1	24264287	.	A	C	.	.	MAF_INRAE=24.684;MAF_USDA=19.412
NC_035099.1	24264414	.	C	T	.	.	MAF_INRAE=10.0;MAF_USDA=4.098
NC_035099.1	24264434	.	C	A	.	.	MAF_USDA=5.738
NC_035099.1	24264497	.	G	T	.	.	MAF_INRAE=5.0;MAF_USDA=15.882
NC_035099.1	24264540	.	G	T	.	.	MAF_USDA=4.098
NC_035099.1	24264631	.	A	T	.	.	MAF_INRAE=16.456;MAF_USDA=47.059
NC_035099.1	24264703	.	T	C	.	.	MAF_USDA=1.639
NC_035099.1	24264765	.	A	C	.	.	MAF_USDA=2.459
NC_035099.1	24264919	.	T	C	.	.	MAF_USDA=3.279
NC_035099.1	24264924	.	A	T	.	.	MAF_INRAE=25.316;MAF_USDA=19.412
NC_035099.1	24265014	.	A	T	.	.	MAF_USDA=6.471
NC_035099.1	24265177	.	A	G	.	.	MAF_USDA=1.639
NC_035099.1	24265182	.	C	A	.	.	MAF_USDA=2.459
NC_035099.1	24265479	.	G	A	.	.	MAF_USDA=2.941
NC_035099.1	24265572	.	C	T	.	.	MAF_INRAE=10.526;MAF_USDA=6.471
NC_035099.1	24265583	.	G	A	.	.	MAF_USDA=2.353
NC_035099.1	24265608	.	C	A	.	.	MAF_USDA=4.167
NC_035099.1	24265618	.	G	A	.	.	MAF_USDA=3.529
NC_035099.1	24265640	.	A	T	.	.	MAF_INRAE=5.0;MAF_USDA=15.882
NC_035099.1	24265746	.	G	A	.	.	MAF_INRAE=40.506;MAF_USDA=7.059
NC_035099.1	24265876	.	A	G	.	.	MAF_USDA=4.167
NC_035099.1	24265987	.	G	C	.	.	MAF_INRAE=8.333
NC_035099.1	24265989	.	T	G	.	.	MAF_INRAE=8.333
NC_035099.1	24266022	.	A	C	.	.	MAF_INRAE=43.333
NC_035099.1	24266023	.	A	C	.	.	MAF_INRAE=43.333
NC_035099.1	24266033	.	A	C	.	.	MAF_USDA=3.529
NC_035099.1	24266041	.	C	T	.	.	MAF_INRAE=11.667
NC_035099.1	24266046	.	G	T	.	.	MAF_INRAE=10.833
NC_035099.1	24266056	.	C	T	.	.	MAF_INRAE=11.667
NC_035099.1	24266082	.	C	A	.	.	MAF_INRAE=10.0
NC_035099.1	24266092	.	T	C	.	.	MAF_INRAE=10.0
NC_035099.1	24266093	.	A	C	.	.	MAF_INRAE=10.0
NC_035099.1	24266102	.	A	C	.	.	MAF_INRAE=8.333
NC_035099.1	24266106	.	G	C	.	.	MAF_INRAE=8.333
NC_035099.1	24266107	.	A	T	.	.	MAF_INRAE=8.333
NC_035099.1	24266109	.	G	T	.	.	MAF_INRAE=6.667
NC_035099.1	24266141	.	A	C	.	.	MAF_INRAE=11.667;MAF_USDA=20.588
NC_035099.1	24266178	.	C	T	.	.	MAF_INRAE=2.5
NC_035099.1	24266188	.	T	C	.	.	MAF_INRAE=2.5
NC_035099.1	24266196	.	G	A	.	.	MAF_USDA=4.098
NC_035099.1	24266216	.	A	G	.	.	MAF_INRAE=22.5
NC_035099.1	24266222	.	G	T	.	.	MAF_INRAE=23.333
NC_035099.1	24266226	.	C	A	.	.	MAF_USDA=10.656
NC_035099.1	24266230	.	G	T	.	.	MAF_INRAE=23.333
NC_035099.1	24266235	.	T	G	.	.	MAF_INRAE=4.167
NC_035099.1	24266237	.	T	C	.	.	MAF_INRAE=23.333
NC_035099.1	24266275	.	T	C	.	.	MAF_INRAE=28.333
NC_035099.1	24266331	.	T	C	.	.	MAF_INRAE=27.5
NC_035099.1	24266355	.	T	A	.	.	MAF_INRAE=27.5
NC_035099.1	24266358	.	T	C	.	.	MAF_INRAE=27.5
NC_035099.1	24266361	.	C	T	.	.	MAF_INRAE=27.5
NC_035099.1	24266367	.	G	T	.	.	MAF_INRAE=27.5
NC_035099.1	24266373	.	C	A	.	.	MAF_INRAE=48.333
NC_035099.1	24266389	.	C	T	.	.	MAF_INRAE=9.167;MAF_USDA=2.083
NC_035099.1	24266400	.	G	A	.	.	MAF_INRAE=7.5
NC_035099.1	24266426	.	G	C	.	.	MAF_INRAE=4.167
NC_035099.1	24266430	.	C	T	.	.	MAF_INRAE=2.5
NC_035099.1	24266434	.	C	A	.	.	MAF_INRAE=2.5
NC_035099.1	24266439	.	C	G	.	.	MAF_INRAE=2.5
NC_035099.1	24266510	.	A	T	.	.	MAF_INRAE=4.167
NC_035099.1	24266541	.	A	T	.	.	MAF_INRAE=41.667;MAF_USDA=4.918
NC_035099.1	24266548	.	T	C	.	.	MAF_USDA=1.639
NC_035099.1	24266575	.	A	T	.	.	MAF_INRAE=28.333;MAF_USDA=5.882
NC_035099.1	24266579	.	C	T	.	.	MAF_INRAE=7.5
NC_035099.1	24266582	.	A	G	.	.	MAF_USDA=5.882
NC_035099.1	24266608	.	A	C	.	.	MAF_INRAE=24.684;MAF_USDA=27.647
NC_035099.1	24266613	.	T	G	.	.	MAF_INRAE=42.5;MAF_USDA=18.824
NC_035099.1	24266615	.	T	A	.	.	MAF_INRAE=42.5;MAF_USDA=18.824
NC_035099.1	24266657	.	G	A	.	.	MAF_INRAE=10.0;MAF_USDA=10.656
NC_035099.1	24266672	.	T	A	.	.	MAF_INRAE=39.873;MAF_USDA=13.529
NC_035099.1	24266745	.	T	A	.	.	MAF_USDA=1.639
NC_035099.1	24266801	.	G	C	.	.	MAF_USDA=4.167
NC_035099.1	24266912	.	T	A	.	.	MAF_INRAE=7.5
NC_035099.1	24266916	.	C	T	.	.	MAF_INRAE=7.5
NC_035099.1	24267061	.	G	T	.	.	MAF_INRAE=3.333
NC_035099.1	24267081	.	C	A	.	.	MAF_INRAE=11.392;MAF_USDA=40.0
NC_035099.1	24267094	.	G	T	.	.	MAF_USDA=1.639
NC_035099.1	24267110	.	T	A	.	.	MAF_INRAE=11.392;MAF_USDA=40.588
NC_035099.1	24267112	.	A	T	.	.	MAF_INRAE=10.0;MAF_USDA=40.588
NC_035099.1	24267138	.	A	C	.	.	MAF_USDA=4.167
NC_035099.1	24267235	.	G	A	.	.	MAF_USDA=11.176
NC_035099.1	24267262	.	A	G	.	.	MAF_USDA=8.333
NC_035099.1	24267294	.	T	G	.	.	MAF_INRAE=10.833;MAF_USDA=29.412
NC_035099.1	24267342	.	T	C	.	.	MAF_INRAE=40.506;MAF_USDA=7.059
NC_035099.1	24267344	.	A	G	.	.	MAF_INRAE=41.667;MAF_USDA=7.059
NC_035099.1	24267358	.	C	A	.	.	MAF_INRAE=10.0;MAF_USDA=9.016
NC_035099.1	24267360	.	T	C	.	.	MAF_INRAE=40.506;MAF_USDA=7.059
NC_035099.1	24267385	.	G	A	.	.	MAF_USDA=1.639
NC_035099.1	24267530	.	T	G	.	.	MAF_USDA=11.765
NC_035099.1	24267582	.	C	T	.	.	MAF_INRAE=40.506;MAF_USDA=34.118
NC_035099.1	24267616	.	A	T	.	.	MAF_USDA=1.639
NC_035099.1	24267696	.	G	C	.	.	MAF_USDA=11.31
NC_035099.1	24267744	.	G	C	.	.	MAF_USDA=2.459
NC_035099.1	24267753	.	G	T	.	.	MAF_USDA=6.471
NC_035099.1	24267787	.	A	T	.	.	MAF_USDA=1.639
NC_035099.1	24267828	.	G	A	.	.	MAF_USDA=6.471
NC_035099.1	24267833	.	C	G	.	.	MAF_INRAE=1.667
NC_035099.1	24267858	.	G	C	.	.	MAF_USDA=11.176
NC_035099.1	24267878	.	C	T	.	.	MAF_USDA=6.471
NC_035099.1	24267884	.	C	T	.	.	MAF_INRAE=19.62;MAF_USDA=42.353
NC_035099.1	24268040	.	A	C	.	.	MAF_INRAE=41.139;MAF_USDA=25.294
NC_035099.1	24268112	.	T	G	.	.	MAF_INRAE=40.506;MAF_USDA=7.059
NC_035099.1	24268263	.	TG	TT	.	.	MAF_USDA=16.667
NC_035099.1	24268264	.	G	T	.	.	MAF_INRAE=47.368
NC_035099.1	24268335	.	T	G	.	.	MAF_INRAE=10.833;MAF_USDA=18.235
NC_035099.1	24268337	.	T	G	.	.	MAF_INRAE=10.833;MAF_USDA=18.235
NC_035099.1	24268365	.	C	G	.	.	MAF_USDA=1.639
NC_035099.1	24268458	.	C	T	.	.	MAF_USDA=1.639
NC_035099.1	24268494	.	A	C	.	.	MAF_INRAE=39.873;MAF_USDA=36.471
NC_035099.1	24268496	.	C	T	.	.	MAF_INRAE=1.667
NC_035099.1	24268564	.	A	T	.	.	MAF_USDA=1.639
NC_035099.1	24268572	.	T	G	.	.	MAF_INRAE=38.608;MAF_USDA=16.471
NC_035099.1	24268620	.	G	A	.	.	MAF_INRAE=3.333
NC_035099.1	24268649	.	G	A	.	.	MAF_USDA=1.639
NC_035099.1	24268650	.	C	A	.	.	MAF_USDA=8.333
NC_035099.1	24268673	.	A	C	.	.	MAF_INRAE=39.241;MAF_USDA=7.059
NC_035099.1	24268773	.	A	G	.	.	MAF_USDA=1.765
NC_035099.1	24268777	.	G	T	.	.	MAF_USDA=2.459
NC_035099.1	24268834	.	A	T	.	.	MAF_USDA=2.459
NC_035099.1	24268842	.	C	A	.	.	MAF_INRAE=39.873;MAF_USDA=16.471
NC_035099.1	24268856	.	G	C	.	.	MAF_USDA=4.918
NC_035099.1	24268888	.	G	C	.	.	MAF_INRAE=39.873;MAF_USDA=17.059
NC_035099.1	24268938	.	T	C	.	.	MAF_INRAE=18.987;MAF_USDA=42.353
NC_035099.1	24268971	.	T	G	.	.	MAF_INRAE=3.333
NC_035099.1	24269267	.	C	A	.	.	MAF_INRAE=35.443;MAF_USDA=4.918
NC_035099.1	24269290	.	T	C	.	.	MAF_USDA=1.639
NC_035099.1	24269396	.	C	T	.	.	MAF_INRAE=39.873;MAF_USDA=16.471
NC_035099.1	24269397	.	G	A	.	.	MAF_INRAE=40.506;MAF_USDA=7.059
NC_035099.1	24269470	.	C	T	.	.	MAF_USDA=2.353
NC_035099.1	24269505	.	A	G	.	.	MAF_INRAE=36.842;MAF_USDA=7.059
NC_035099.1	24269951	.	G	T	.	.	MAF_USDA=1.639
NC_035099.1	24270044	.	T	G	.	.	MAF_INRAE=41.139;MAF_USDA=37.195
NC_035099.1	24270049	.	C	A	.	.	MAF_INRAE=10.759;MAF_USDA=29.268
NC_035099.1	24270085	.	C	A	.	.	MAF_INRAE=40.506;MAF_USDA=6.707
NC_035099.1	24270113	.	T	G	.	.	MAF_INRAE=39.873;MAF_USDA=17.073
NC_035099.1	24270219	.	G	A	.	.	MAF_INRAE=10.759;MAF_USDA=28.659
NC_035099.1	24270240	.	C	T	.	.	MAF_USDA=1.829
NC_035099.1	24270255	.	T	A	.	.	MAF_INRAE=10.526;MAF_USDA=5.488
NC_035099.1	24270272	.	A	T	.	.	MAF_INRAE=41.139;MAF_USDA=12.5
NC_035099.1	24270306	.	A	T	.	.	MAF_USDA=5.172
NC_035099.1	24270307	.	T	C	.	.	MAF_INRAE=18.987;MAF_USDA=43.902
NC_035099.1	24270308	.	G	A	.	.	MAF_INRAE=20.0;MAF_USDA=43.293
NC_035099.1	24270321	.	A	T	.	.	MAF_INRAE=39.873;MAF_USDA=16.471
NC_035099.1	24270356	.	A	T	.	.	MAF_INRAE=40.506;MAF_USDA=7.377
NC_035099.1	24270380	.	A	G	.	.	MAF_USDA=1.639
NC_035099.1	24270387	.	G	A	.	.	MAF_INRAE=3.333
NC_035099.1	24270388	.	G	A	.	.	MAF_INRAE=41.139;MAF_USDA=18.235
NC_035099.1	24270390	.	C	A	.	.	MAF_USDA=2.459
NC_035099.1	24270446	.	C	T	.	.	MAF_USDA=1.639
NC_035099.1	24270459	.	A	G	.	.	MAF_INRAE=41.139;MAF_USDA=19.412
NC_035099.1	24270542	.	T	C	.	.	MAF_USDA=1.639
NC_035099.1	24270549	.	C	T	.	.	MAF_INRAE=10.526;MAF_USDA=5.882
NC_035099.1	24270591	.	T	C	.	.	MAF_INRAE=41.139;MAF_USDA=16.471
NC_035099.1	24270598	.	G	A	.	.	MAF_INRAE=41.139;MAF_USDA=17.059
NC_035099.1	24270626	.	G	C	.	.	MAF_USDA=4.167
NC_035099.1	24270627	.	G	A	.	.	MAF_USDA=4.167
NC_035099.1	24270637	.	C	T	.	.	MAF_INRAE=3.333
NC_035099.1	24270666	.	C	T	.	.	MAF_INRAE=3.333
NC_035099.1	24270706	.	C	T	.	.	MAF_USDA=5.882
NC_035099.1	24270709	.	G	T	.	.	MAF_USDA=5.882
NC_035099.1	24270767	.	A	G	.	.	MAF_INRAE=41.139;MAF_USDA=16.471
NC_035099.1	24270796	.	T	G	.	.	MAF_USDA=2.459
NC_035099.1	24270799	.	T	G	.	.	MAF_INRAE=41.139;MAF_USDA=17.647
NC_035099.1	24270810	.	G	A	.	.	MAF_INRAE=41.139;MAF_USDA=12.5
NC_035099.1	24270825	.	G	T	.	.	MAF_INRAE=39.241;MAF_USDA=16.471
NC_035099.1	24270960	.	C	A	.	.	MAF_INRAE=39.873;MAF_USDA=16.471
NC_035099.1	24270999	.	G	T	.	.	MAF_INRAE=41.139;MAF_USDA=18.235
NC_035099.1	24271010	.	G	T	.	.	MAF_INRAE=39.241;MAF_USDA=17.059
NC_035099.1	24271011	.	C	G	.	.	MAF_INRAE=36.667;MAF_USDA=17.059
NC_035099.1	24271050	.	C	T	.	.	MAF_USDA=1.639
NC_035099.1	24271091	.	T	C	.	.	MAF_INRAE=24.051;MAF_USDA=5.882
NC_035099.1	24271098	.	C	T	.	.	MAF_USDA=1.639
NC_035099.1	24271120	.	G	A	.	.	MAF_USDA=5.882
NC_035099.1	24271138	.	A	T	.	.	MAF_INRAE=39.873;MAF_USDA=18.235
NC_035099.1	24271148	.	C	A	.	.	MAF_INRAE=39.873;MAF_USDA=15.882
NC_035099.1	24271206	.	G	A	.	.	MAF_INRAE=1.667
NC_035099.1	24271286	.	C	A	.	.	MAF_USDA=1.639
NC_035099.1	24271299	.	G	A	.	.	MAF_USDA=1.639
NC_035099.1	24271303	.	G	T	.	.	MAF_USDA=4.918
NC_035099.1	24271319	.	A	C	.	.	MAF_USDA=6.471
NC_035099.1	24271414	.	C	G	.	.	MAF_INRAE=10.833;MAF_USDA=18.235
NC_035099.1	24271420	.	C	G	.	.	MAF_USDA=2.459
NC_035099.1	24271436	.	G	A	.	.	MAF_USDA=2.459
NC_035099.1	24271534	.	A	G	.	.	MAF_USDA=1.639
NC_035099.1	24271649	.	T	G	.	.	MAF_USDA=2.459
NC_035099.1	24271701	.	G	T	.	.	MAF_INRAE=19.62;MAF_USDA=41.765
NC_035099.1	24271877	.	A	C	.	.	MAF_USDA=14.407
NC_035099.1	24271903	.	T	G	.	.	MAF_INRAE=41.139;MAF_USDA=18.824
NC_035099.1	24271959	.	G	A	.	.	MAF_USDA=1.639
NC_035099.1	24272009	.	G	A	.	.	MAF_INRAE=41.139;MAF_USDA=18.235
NC_035099.1	24272021	.	C	T	.	.	MAF_USDA=5.738
NC_035099.1	24272059	.	A	G	.	.	MAF_INRAE=18.987;MAF_USDA=38.824
NC_035099.1	24272146	.	A	T	.	.	MAF_USDA=5.294
NC_035099.1	24272156	.	T	C	.	.	MAF_INRAE=15.823;MAF_USDA=48.824
NC_035099.1	24272166	.	G	C	.	.	MAF_INRAE=40.506;MAF_USDA=7.059
NC_035099.1	24272420	.	G	A	.	.	MAF_USDA=4.098
NC_035099.1	24272446	.	T	C	.	.	MAF_INRAE=15.823;MAF_USDA=46.471
NC_035099.1	24272476	.	G	T	.	.	MAF_INRAE=41.139;MAF_USDA=18.824
NC_035099.1	24272483	.	C	T	.	.	MAF_USDA=1.639
NC_035099.1	24272486	.	G	A	.	.	MAF_USDA=10.656
NC_035099.1	24272616	.	T	A	.	.	MAF_INRAE=41.139;MAF_USDA=25.294
NC_035099.1	24272623	.	G	A	.	.	MAF_USDA=4.918
NC_035099.1	24272633	.	G	T	.	.	MAF_INRAE=43.038;MAF_USDA=21.176
NC_035099.1	24272699	.	A	G	.	.	MAF_INRAE=12.658;MAF_USDA=45.882
NC_035099.1	24272708	.	A	G	.	.	MAF_INRAE=10.0;MAF_USDA=12.295
NC_035099.1	24272765	.	A	C	.	.	MAF_INRAE=41.772;MAF_USDA=21.176
NC_035099.1	24272808	.	C	A	.	.	MAF_USDA=1.765
NC_035099.1	24272880	.	C	T	.	.	MAF_USDA=7.377
NC_035099.1	24272898	.	T	G	.	.	MAF_INRAE=10.0;MAF_USDA=11.475
NC_035099.1	24272934	.	C	G	.	.	MAF_INRAE=41.139;MAF_USDA=18.824
NC_035099.1	24273074	.	C	T	.	.	MAF_INRAE=24.051;MAF_USDA=5.882
NC_035099.1	24273116	.	G	C	.	.	MAF_INRAE=41.772;MAF_USDA=21.176
NC_035099.1	24273179	.	T	C	.	.	MAF_INRAE=16.456;MAF_USDA=45.882
NC_035099.1	24273243	.	T	C	.	.	MAF_USDA=2.459
NC_035099.1	24273256	.	C	A	.	.	MAF_USDA=2.353
NC_035099.1	24273335	.	A	G	.	.	MAF_USDA=10.588
NC_035099.1	24273355	.	G	A	.	.	MAF_INRAE=40.506;MAF_USDA=6.471
NC_035099.1	24273357	.	A	G	.	.	MAF_USDA=10.588
NC_035099.1	24273374	.	G	T	.	.	MAF_INRAE=5.0
NC_035099.1	24273380	.	A	C	.	.	MAF_USDA=2.941
NC_035099.1	24273393	.	T	C	.	.	MAF_USDA=1.639
NC_035099.1	24273394	.	A	C	.	.	MAF_USDA=2.941
NC_035099.1	24273414	.	A	T	.	.	MAF_USDA=4.918
NC_035099.1	24273477	.	T	C	.	.	MAF_INRAE=9.167;MAF_USDA=21.176
NC_035099.1	24273518	.	C	T	.	.	MAF_USDA=11.176
NC_035099.1	24273556	.	G	A	.	.	MAF_INRAE=43.671;MAF_USDA=12.941
NC_035099.1	24273558	.	C	T	.	.	MAF_USDA=9.412
NC_035099.1	24273571	.	A	C	.	.	MAF_USDA=2.353
NC_035099.1	24273660	.	A	T	.	.	MAF_USDA=2.941
NC_035099.1	24273700	.	G	A	.	.	MAF_USDA=2.353
NC_035099.1	24273707	.	C	A	.	.	MAF_USDA=4.918
NC_035099.1	24273725	.	C	G	.	.	MAF_USDA=2.353
NC_035099.1	24273726	.	T	G	.	.	MAF_USDA=11.176
NC_035099.1	24273745	.	C	T	.	.	MAF_INRAE=44.304;MAF_USDA=24.405
NC_035099.1	24273782	.	A	C	.	.	MAF_INRAE=44.304;MAF_USDA=26.471
NC_035099.1	24273787	.	G	T	.	.	MAF_USDA=4.918
NC_035099.1	24273802	.	A	G	.	.	MAF_INRAE=43.671;MAF_USDA=24.118
NC_035099.1	24273841	.	C	T	.	.	MAF_USDA=16.667
NC_035099.1	24273845	.	G	A	.	.	MAF_USDA=3.279
NC_035099.1	24273910	.	T	A	.	.	MAF_USDA=4.098
NC_035099.1	24273935	.	A	C	.	.	MAF_USDA=14.706
NC_035099.1	24274202	.	A	G	.	.	MAF_USDA=8.197
NC_035099.1	24274212	.	C	T	.	.	MAF_INRAE=40.506;MAF_USDA=7.647
NC_035099.1	24274264	.	C	G	.	.	MAF_USDA=2.353
NC_035099.1	24274302	.	T	A	.	.	MAF_USDA=1.639
NC_035099.1	24274354	.	T	A	.	.	MAF_USDA=4.918
NC_035099.1	24274361	.	G	A	.	.	MAF_USDA=1.639
NC_035099.1	24274396	.	C	A	.	.	MAF_USDA=8.197
NC_035099.1	24274424	.	T	C	.	.	MAF_INRAE=32.278;MAF_USDA=4.918
NC_035099.1	24274619	.	C	T	.	.	MAF_USDA=11.765
NC_035099.1	24274712	.	C	T	.	.	MAF_USDA=7.377
NC_035099.1	24274734	.	G	A	.	.	MAF_INRAE=36.076;MAF_USDA=8.197
NC_035099.1	24274757	.	T	A	.	.	MAF_INRAE=42.405;MAF_USDA=20.588
NC_035099.1	24274812	.	C	T	.	.	MAF_INRAE=40.506;MAF_USDA=20.0
NC_035099.1	24274850	.	T	C	.	.	MAF_INRAE=40.506;MAF_USDA=14.706
NC_035099.1	24274912	.	C	A	.	.	MAF_USDA=12.941
NC_035099.1	24274998	.	G	T	.	.	MAF_USDA=4.098
NC_035099.1	24275193	.	A	C	.	.	MAF_USDA=1.639
NC_035099.1	24275377	.	G	A	.	.	MAF_INRAE=41.139;MAF_USDA=24.118
NC_035099.1	24275383	.	C	T	.	.	MAF_USDA=2.353
NC_035099.1	24275384	.	A	G	.	.	MAF_INRAE=41.139;MAF_USDA=24.118
NC_035099.1	24275418	.	G	A	.	.	MAF_INRAE=9.167;MAF_USDA=22.941
NC_035099.1	24275470	.	T	C	.	.	MAF_USDA=11.176
NC_035099.1	24275500	.	C	T	.	.	MAF_USDA=6.471
NC_035099.1	24275520	.	T	C	.	.	MAF_INRAE=10.526;MAF_USDA=4.706
NC_035099.1	24275531	.	A	G	.	.	MAF_USDA=1.639
NC_035099.1	24275652	.	C	G	.	.	MAF_INRAE=41.139;MAF_USDA=7.647
NC_035099.1	24275663	.	C	A	.	.	MAF_INRAE=40.506;MAF_USDA=12.353
NC_035099.1	24275667	.	C	T	.	.	MAF_USDA=2.459
NC_035099.1	24275744	.	G	T	.	.	MAF_USDA=4.167
NC_035099.1	24275753	.	C	T	.	.	MAF_INRAE=10.833;MAF_USDA=18.235
NC_035099.1	24275770	.	A	C	.	.	MAF_USDA=7.647
NC_035099.1	24275771	.	G	A	.	.	MAF_USDA=7.647
NC_035099.1	24275772	.	T	G	.	.	MAF_USDA=7.647
NC_035099.1	24275806	.	C	T	.	.	MAF_USDA=4.098
NC_035099.1	24275865	.	G	T	.	.	MAF_USDA=10.588
NC_035099.1	24275901	.	G	T	.	.	MAF_INRAE=1.667
NC_035099.1	24276076	.	C	A	.	.	MAF_INRAE=43.038;MAF_USDA=12.941
NC_035099.1	24276156	.	G	A	.	.	MAF_USDA=4.118
NC_035099.1	24276204	.	T	G	.	.	MAF_INRAE=46.203;MAF_USDA=48.81
NC_035099.1	24276224	.	C	T	.	.	MAF_USDA=1.667
NC_035099.1	24276256	.	A	G	.	.	MAF_INRAE=10.0;MAF_USDA=14.118
NC_035099.1	24276319	.	C	T	.	.	MAF_INRAE=41.772;MAF_USDA=21.765
NC_035099.1	24276322	.	T	G	.	.	MAF_INRAE=10.0;MAF_USDA=14.118
NC_035099.1	24276374	.	G	A	.	.	MAF_USDA=16.667
NC_035099.1	24276498	.	A	C	.	.	MAF_INRAE=10.0;MAF_USDA=27.647
NC_035099.1	24276608	.	T	G	.	.	MAF_USDA=5.738
NC_035099.1	24276685	.	C	T	.	.	MAF_INRAE=40.506;MAF_USDA=8.197
NC_035099.1	24276738	.	G	A	.	.	MAF_USDA=6.557
NC_035099.1	24276882	.	C	T	.	.	MAF_INRAE=40.506;MAF_USDA=11.765
NC_035099.1	24276883	.	G	A	.	.	MAF_USDA=6.557
NC_035099.1	24276911	.	T	C	.	.	MAF_INRAE=40.506;MAF_USDA=11.765
NC_035099.1	24276917	.	T	A	.	.	MAF_USDA=3.279
NC_035099.1	24276932	.	G	T	.	.	MAF_USDA=3.529
NC_035099.1	24277042	.	G	A	.	.	MAF_USDA=2.459
NC_035099.1	24277154	.	C	A	.	.	MAF_USDA=8.235
NC_035099.1	24277188	.	A	T	.	.	MAF_USDA=1.639
NC_035099.1	24277233	.	G	A	.	.	MAF_USDA=1.639
NC_035099.1	24277315	.	G	A	.	.	MAF_INRAE=15.19;MAF_USDA=4.098
NC_035099.1	24277345	.	G	A	.	.	MAF_USDA=4.167
NC_035099.1	24277427	.	G	A	.	.	MAF_INRAE=40.506;MAF_USDA=11.765
NC_035099.1	24277443	.	G	A	.	.	MAF_USDA=4.118
NC_035099.1	24277511	.	C	T	.	.	MAF_INRAE=24.684;MAF_USDA=5.294
NC_035099.1	24277846	.	G	A	.	.	MAF_INRAE=42.405;MAF_USDA=20.0
NC_035099.1	24277933	.	T	G	.	.	MAF_USDA=8.333
NC_035099.1	24277934	.	T	G	.	.	MAF_USDA=8.333
NC_035099.1	24277935	.	T	G	.	.	MAF_USDA=14.583
NC_035099.1	24277936	.	G	T	.	.	MAF_INRAE=8.333;MAF_USDA=43.75
NC_035099.1	24277946	.	TAAAAAAAC	TAAAAAAAA	.	.	MAF_USDA=2.174
NC_035099.1	24277954	.	C	A	.	.	MAF_INRAE=12.5;MAF_USDA=31.967
NC_035099.1	24277955	.	A	C	.	.	MAF_INRAE=44.167;MAF_USDA=23.214
NC_035099.1	24277956	.	A	C	.	.	MAF_USDA=2.353
NC_035099.1	24277988	.	C	G	.	.	MAF_INRAE=41.139;MAF_USDA=7.059
NC_035099.1	24277991	.	C	A	.	.	MAF_USDA=1.639
NC_035099.1	24278102	.	T	C	.	.	MAF_USDA=9.016
NC_035099.1	24278106	.	T	C	.	.	MAF_USDA=8.824
NC_035099.1	24278119	.	T	C	.	.	MAF_INRAE=40.506;MAF_USDA=9.412
NC_035099.1	24278169	.	A	C	.	.	MAF_INRAE=39.873;MAF_USDA=9.412
NC_035099.1	24278214	.	A	G	.	.	MAF_USDA=2.459
NC_035099.1	24278310	.	C	G	.	.	MAF_INRAE=10.526;MAF_USDA=5.294
NC_035099.1	24278423	.	A	G	.	.	MAF_USDA=2.353
NC_035099.1	24278486	.	G	A	.	.	MAF_INRAE=40.506;MAF_USDA=8.235
NC_035099.1	24278568	.	T	C	.	.	MAF_USDA=2.459
NC_035099.1	24278682	.	G	T	.	.	MAF_USDA=4.918
NC_035099.1	24278726	.	G	A	.	.	MAF_USDA=9.836
NC_035099.1	24278737	.	G	T	.	.	MAF_USDA=4.098
NC_035099.1	24278851	.	T	G	.	.	MAF_USDA=2.353
NC_035099.1	24278921	.	C	G	.	.	MAF_INRAE=24.684;MAF_USDA=13.529
NC_035099.1	24278961	.	T	A	.	.	MAF_INRAE=44.937;MAF_USDA=4.167
NC_035099.1	24279008	.	A	G	.	.	MAF_USDA=4.918
NC_035099.1	24279035	.	G	A	.	.	MAF_USDA=2.941
NC_035099.1	24279101	.	C	A	.	.	MAF_INRAE=27.215;MAF_USDA=19.048
NC_035099.1	24279112	.	A	T	.	.	MAF_USDA=1.639
NC_035099.1	24279142	.	T	G	.	.	MAF_INRAE=24.684;MAF_USDA=5.882
NC_035099.1	24279221	.	C	T	.	.	MAF_USDA=1.639
NC_035099.1	24279228	.	G	A	.	.	MAF_INRAE=15.19;MAF_USDA=3.279
NC_035099.1	24279313	.	G	A	.	.	MAF_USDA=1.639
NC_035099.1	24279329	.	G	T	.	.	MAF_INRAE=43.671;MAF_USDA=10.0
NC_035099.1	24279436	.	C	T	.	.	MAF_USDA=4.918
NC_035099.1	24279444	.	C	G	.	.	MAF_INRAE=44.304;MAF_USDA=10.656
NC_035099.1	24279475	.	C	G	.	.	MAF_USDA=4.098
NC_035099.1	24279519	.	G	T	.	.	MAF_USDA=4.918
NC_035099.1	24279568	.	T	C	.	.	MAF_USDA=2.459
NC_035099.1	24279572	.	C	T	.	.	MAF_USDA=2.353
NC_035099.1	24279583	.	G	A	.	.	MAF_USDA=12.941
NC_035099.1	24279595	.	C	T	.	.	MAF_INRAE=10.526;MAF_USDA=4.706
NC_035099.1	24279597	.	C	T	.	.	MAF_USDA=4.098
NC_035099.1	24279720	.	G	A	.	.	MAF_USDA=3.333
NC_035099.1	24279965	.	C	T	.	.	MAF_USDA=2.5
NC_035099.1	24280003	.	G	A	.	.	MAF_USDA=1.667
NC_035099.1	24280014	.	C	T	.	.	MAF_INRAE=3.333
NC_035099.1	24280021	.	T	A	.	.	MAF_USDA=14.118
NC_035099.1	24280110	.	G	A	.	.	MAF_INRAE=7.5;MAF_USDA=24.118
NC_035099.1	24280186	.	C	T	.	.	MAF_USDA=2.083
NC_035099.1	24280189	.	G	T	.	.	MAF_INRAE=2.5
NC_035099.1	24280242	.	G	A	.	.	MAF_USDA=17.647
NC_035099.1	24280265	.	T	A	.	.	MAF_USDA=1.639
NC_035099.1	24280437	.	G	T	.	.	MAF_USDA=1.639
NC_035099.1	24280465	.	G	T	.	.	MAF_INRAE=27.848;MAF_USDA=17.647
NC_035099.1	24280528	.	C	A	.	.	MAF_USDA=4.918
NC_035099.1	24280601	.	A	T	.	.	MAF_INRAE=27.848;MAF_USDA=18.824
NC_035099.1	24280647	.	T	C	.	.	MAF_USDA=4.918
NC_035099.1	24280711	.	A	G	.	.	MAF_INRAE=15.19;MAF_USDA=3.279
NC_035099.1	24280840	.	A	C	.	.	MAF_USDA=4.918
NC_035099.1	24280868	.	T	C	.	.	MAF_INRAE=10.526;MAF_USDA=5.294
NC_035099.1	24280924	.	C	A	.	.	MAF_USDA=2.353
NC_035099.1	24280950	.	G	A	.	.	MAF_INRAE=27.848;MAF_USDA=18.824
NC_035099.1	24280974	.	C	A	.	.	MAF_USDA=2.941
NC_035099.1	24281003	.	C	A	.	.	MAF_USDA=7.647
NC_035099.1	24281073	.	G	T	.	.	MAF_USDA=4.918
NC_035099.1	24281087	.	C	T	.	.	MAF_USDA=4.918
NC_035099.1	24281121	.	C	A	.	.	MAF_USDA=12.295
NC_035099.1	24281132	.	A	T	.	.	MAF_USDA=20.0
NC_035099.1	24281204	.	C	T	.	.	MAF_INRAE=7.895;MAF_USDA=5.294
NC_035099.1	24281209	.	T	G	.	.	MAF_INRAE=26.582;MAF_USDA=18.235
NC_035099.1	24281275	.	T	C	.	.	MAF_INRAE=10.0
NC_035099.1	24281301	.	G	A	.	.	MAF_USDA=4.918
NC_035099.1	24281344	.	T	A	.	.	MAF_USDA=16.471
NC_035099.1	24281537	.	G	A	.	.	MAF_INRAE=3.333;MAF_USDA=15.882
NC_035099.1	24281575	.	T	C	.	.	MAF_USDA=4.098
NC_035099.1	24281578	.	A	C	.	.	MAF_USDA=8.824
NC_035099.1	24281620	.	A	C	.	.	MAF_USDA=4.098
NC_035099.1	24281754	.	G	A	.	.	MAF_USDA=4.098
NC_035099.1	24281887	.	T	C	.	.	MAF_INRAE=44.304;MAF_USDA=11.475
NC_035099.1	24281945	.	C	A	.	.	MAF_USDA=16.667
NC_035099.1	24281969	.	C	A	.	.	MAF_USDA=2.459
NC_035099.1	24282023	.	G	A	.	.	MAF_INRAE=34.81
NC_035099.1	24282107	.	C	T	.	.	MAF_INRAE=3.333
NC_035099.1	24282108	.	C	T	.	.	MAF_USDA=9.412
NC_035099.1	24282151	.	C	T	.	.	MAF_USDA=4.098
NC_035099.1	24282157	.	T	G	.	.	MAF_USDA=20.0
NC_035099.1	24282250	.	T	G	.	.	MAF_USDA=5.738
NC_035099.1	24282426	.	G	C	.	.	MAF_INRAE=10.0;MAF_USDA=21.765
NC_035099.1	24282581	.	G	A	.	.	MAF_USDA=4.918
NC_035099.1	24282644	.	G	A	.	.	MAF_USDA=1.639
NC_035099.1	24282709	.	G	A	.	.	MAF_USDA=21.765
NC_035099.1	24282764	.	C	T	.	.	MAF_USDA=15.476
NC_035099.1	24282819	.	A	T	.	.	MAF_USDA=18.452
NC_035099.1	24283051	.	T	G	.	.	MAF_USDA=4.167
NC_035099.1	24283069	.	G	A	.	.	MAF_USDA=1.639
NC_035099.1	24283177	.	CCG	CCA	.	.	MAF_USDA=12.5
NC_035099.1	24283211	.	C	T	.	.	MAF_USDA=4.918
NC_035099.1	24283224	.	G	A	.	.	MAF_USDA=2.353
NC_035099.1	24283228	.	C	G	.	.	MAF_INRAE=10.833
NC_035099.1	24283274	.	T	A	.	.	MAF_USDA=2.083
NC_035099.1	24283277	.	T	A	.	.	MAF_USDA=8.333
NC_035099.1	24283285	.	C	A	.	.	MAF_USDA=4.918
NC_035099.1	24283295	.	C	G	.	.	MAF_USDA=3.529
NC_035099.1	24283332	.	C	A	.	.	MAF_USDA=6.557
NC_035099.1	24283357	.	T	C	.	.	MAF_INRAE=10.833;MAF_USDA=14.118
NC_035099.1	24283398	.	A	G	.	.	MAF_USDA=4.918
NC_035099.1	24283449	.	T	C	.	.	MAF_USDA=18.824
NC_035099.1	24283485	.	T	C	.	.	MAF_INRAE=10.0;MAF_USDA=21.176
NC_035099.1	24283506	.	T	C	.	.	MAF_USDA=1.639
NC_035099.1	24283573	.	A	G	.	.	MAF_INRAE=10.0;MAF_USDA=27.647
NC_035099.1	24283602	.	C	A	.	.	MAF_USDA=2.459
NC_035099.1	24283637	.	T	A	.	.	MAF_INRAE=10.0;MAF_USDA=21.765
NC_035099.1	24283722	.	C	A	.	.	MAF_USDA=6.557
NC_035099.1	24283863	.	T	G	.	.	MAF_USDA=5.0
NC_035099.1	24283928	.	T	G	.	.	MAF_USDA=1.639
NC_035099.1	24283947	.	G	T,A	.	.	MAF_INRAE=5.263;MAF_USDA=4.167
NC_035099.1	24284024	.	C	T	.	.	MAF_USDA=11.475
NC_035099.1	24284029	.	T	C	.	.	MAF_USDA=2.459
NC_035099.1	24284085	.	A	G	.	.	MAF_INRAE=24.684;MAF_USDA=13.529
NC_035099.1	24284087	.	G	A	.	.	MAF_INRAE=9.167;MAF_USDA=22.941
NC_035099.1	24284118	.	T	G	.	.	MAF_USDA=1.639
NC_035099.1	24284123	.	A	T	.	.	MAF_USDA=4.918
NC_035099.1	24284133	.	C	T	.	.	MAF_INRAE=4.167
NC_035099.1	24284211	.	T	A	.	.	MAF_USDA=9.412
NC_035099.1	24284253	.	G	T	.	.	MAF_USDA=2.459
NC_035099.1	24284333	.	G	A	.	.	MAF_USDA=3.333
NC_035099.1	24284356	.	G	A	.	.	MAF_USDA=3.279
NC_035099.1	24284415	.	C	T	.	.	MAF_USDA=1.639
NC_035099.1	24284416	.	G	A	.	.	MAF_USDA=4.918
NC_035099.1	24284478	.	C	T	.	.	MAF_USDA=4.167
NC_035099.1	24291091	.	G	C	.	.	MAF_USDA=14.706
NC_035099.1	24291142	.	T	G	.	.	MAF_INRAE=10.526;MAF_USDA=4.706
NC_035099.1	24291148	.	G	T	.	.	MAF_USDA=2.459
NC_035099.1	24291181	.	G	T	.	.	MAF_INRAE=25.316;MAF_USDA=13.529
NC_035099.1	24291192	.	A	T	.	.	MAF_USDA=14.118
NC_035099.1	24291203	.	C	T	.	.	MAF_USDA=1.639
NC_035099.1	24291246	.	G	T	.	.	MAF_USDA=1.639
NC_035099.1	24291320	.	G	A	.	.	MAF_USDA=2.459
NC_035099.1	24291367	.	G	C	.	.	MAF_INRAE=11.392;MAF_USDA=27.059
NC_035099.1	24291390	.	A	G	.	.	MAF_USDA=14.118
NC_035099.1	24291411	.	G	T	.	.	MAF_USDA=4.167
NC_035099.1	24291501	.	C	T	.	.	MAF_INRAE=24.684;MAF_USDA=13.529
NC_035099.1	24291518	.	G	C	.	.	MAF_INRAE=24.684;MAF_USDA=5.882
NC_035099.1	24291519	.	C	T	.	.	MAF_USDA=1.639
NC_035099.1	24291572	.	C	T	.	.	MAF_USDA=1.639
NC_035099.1	24291589	.	T	G	.	.	MAF_USDA=4.098
NC_035099.1	24291635	.	T	A	.	.	MAF_USDA=3.279
NC_035099.1	24291641	.	C	T	.	.	MAF_USDA=2.459
NC_035099.1	24291679	.	C	T	.	.	MAF_USDA=4.918
NC_035099.1	24291720	.	C	A	.	.	MAF_USDA=16.667
NC_035099.1	24291727	.	C	T	.	.	MAF_INRAE=10.526;MAF_USDA=5.294
NC_035099.1	24291738	.	G	A	.	.	MAF_USDA=1.639
NC_035099.1	24291757	.	A	G	.	.	MAF_INRAE=10.759;MAF_USDA=27.647
NC_035099.1	24291806	.	G	C	.	.	MAF_USDA=4.918
NC_035099.1	24291838	.	C	A	.	.	MAF_USDA=2.459
NC_035099.1	24291878	.	C	G	.	.	MAF_USDA=4.098
NC_035099.1	24291901	.	G	T	.	.	MAF_USDA=14.706
NC_035099.1	24292037	.	G	A	.	.	MAF_USDA=2.459
NC_035099.1	24292112	.	G	A	.	.	MAF_USDA=2.381
NC_035099.1	24292149	.	T	C	.	.	MAF_INRAE=30.0;MAF_USDA=31.176
NC_035099.1	24292174	.	G	A	.	.	MAF_INRAE=25.316;MAF_USDA=28.824
NC_035099.1	24292236	.	C	T	.	.	MAF_INRAE=44.304;MAF_USDA=10.0
NC_035099.1	24292462	.	C	G	.	.	MAF_INRAE=23.418;MAF_USDA=6.471
NC_035099.1	24292518	.	C	T	.	.	MAF_USDA=3.279
NC_035099.1	24292526	.	C	T	.	.	MAF_USDA=1.639
NC_035099.1	24292580	.	C	G	.	.	MAF_USDA=4.098
NC_035099.1	24292632	.	C	T	.	.	MAF_USDA=1.639
NC_035099.1	24292736	.	T	C	.	.	MAF_INRAE=10.526
NC_035099.1	24292761	.	ATTAACG	ATTAACA	.	.	MAF_USDA=6.25
NC_035099.1	24292782	.	T	A	.	.	MAF_INRAE=4.167
NC_035099.1	24292807	.	T	G	.	.	MAF_USDA=1.639
NC_035099.1	24293772	.	T	C	.	.	MAF_USDA=1.639
NC_035099.1	24293805	.	C	T	.	.	MAF_INRAE=24.684;MAF_USDA=15.294
NC_035099.1	24293921	.	G	C	.	.	MAF_INRAE=10.526;MAF_USDA=26.471
NC_035099.1	24294010	.	A	T	.	.	MAF_USDA=3.279
NC_035099.1	24294031	.	T	A	.	.	MAF_USDA=10.417
NC_035099.1	24294060	.	T	A	.	.	MAF_USDA=1.667
NC_035099.1	24294062	.	T	A	.	.	MAF_USDA=1.667
NC_035099.1	24294080	.	T	A	.	.	MAF_USDA=4.348
NC_035099.1	24294724	.	G	A	.	.	MAF_USDA=5.738
NC_035099.1	24294745	.	T	C	.	.	MAF_USDA=43.75
NC_035099.1	24294759	.	T	G	.	.	MAF_USDA=9.836
NC_035099.1	24294791	.	C	A	.	.	MAF_USDA=48.235
NC_035099.1	24294807	.	T	C	.	.	MAF_USDA=6.25
NC_035099.1	24294814	.	A	C	.	.	MAF_USDA=8.333
NC_035099.1	24294923	.	A	G	.	.	MAF_INRAE=10.833;MAF_USDA=22.353
NC_035099.1	24295232	.	C	T	.	.	MAF_USDA=16.667
NC_035099.1	24295243	.	G	A	.	.	MAF_USDA=5.738
NC_035099.1	24295301	.	G	A	.	.	MAF_USDA=2.459
NC_035099.1	24295304	.	A	G	.	.	MAF_USDA=9.836
NC_035099.1	24295530	.	G	A	.	.	MAF_INRAE=29.114;MAF_USDA=33.529
NC_035099.1	24295990	.	C	G	.	.	MAF_USDA=7.059
NC_035099.1	24296041	.	A	G	.	.	MAF_USDA=4.167
NC_035099.1	24296132	.	G	A	.	.	MAF_USDA=7.377
NC_035099.1	24296227	.	T	C	.	.	MAF_INRAE=28.481;MAF_USDA=16.471
NC_035099.1	24296231	.	G	C	.	.	MAF_USDA=4.098
NC_035099.1	24296249	.	C	A	.	.	MAF_USDA=4.098
NC_035099.1	24296255	.	C	A	.	.	MAF_INRAE=18.333;MAF_USDA=17.059
NC_035099.1	24296335	.	A	G	.	.	MAF_USDA=29.167
NC_035099.1	24296503	.	G	A	.	.	MAF_INRAE=7.5
NC_035099.1	24296612	.	G	A	.	.	MAF_INRAE=5.833;MAF_USDA=13.529
NC_035099.1	24296665	.	C	T	.	.	MAF_INRAE=15.789;MAF_USDA=13.529
NC_035099.1	24296777	.	A	G	.	.	MAF_USDA=4.167
NC_035099.1	24296837	.	G	T	.	.	MAF_USDA=1.639
NC_035099.1	24297042	.	G	A	.	.	MAF_INRAE=29.747;MAF_USDA=34.118
NC_035099.1	24297073	.	C	G	.	.	MAF_INRAE=3.333
NC_035099.1	24297139	.	T	A	.	.	MAF_USDA=4.167
NC_035099.1	24297140	.	T	C	.	.	MAF_USDA=4.167
NC_035099.1	24297188	.	T	C	.	.	MAF_INRAE=15.19;MAF_USDA=2.459
NC_035099.1	24297213	.	C	A	.	.	MAF_INRAE=5.263
NC_035099.1	24297220	.	C	A	.	.	MAF_USDA=10.0
NC_035099.1	24297240	.	C	G	.	.	MAF_INRAE=3.333
NC_035099.1	24297241	.	A	G	.	.	MAF_INRAE=3.333
NC_035099.1	24297274	.	G	A	.	.	MAF_INRAE=21.053;MAF_USDA=11.905
NC_035099.1	24297322	.	T	A	.	.	MAF_USDA=4.918
NC_035099.1	24297324	.	G	T	.	.	MAF_INRAE=21.053;MAF_USDA=12.353
NC_035099.1	24297347	.	T	C	.	.	MAF_USDA=1.639
NC_035099.1	24297351	.	G	C	.	.	MAF_USDA=1.639
NC_035099.1	24297390	.	T	C	.	.	MAF_INRAE=15.19;MAF_USDA=7.059
NC_035099.1	24297396	.	C	T	.	.	MAF_INRAE=10.833;MAF_USDA=3.279
NC_035099.1	24297407	.	A	G	.	.	MAF_USDA=1.639
NC_035099.1	24297408	.	T	A	.	.	MAF_INRAE=10.526;MAF_USDA=9.412
NC_035099.1	24297419	.	A	C	.	.	MAF_USDA=1.639
NC_035099.1	24297439	.	C	G	.	.	MAF_USDA=10.417
NC_035099.1	24297462	.	A	G	.	.	MAF_INRAE=15.789;MAF_USDA=16.667
NC_035099.1	24297479	.	A	G	.	.	MAF_USDA=4.098
NC_035099.1	24297490	.	A	T	.	.	MAF_USDA=12.5
NC_035099.1	24297503	.	T	C	.	.	MAF_USDA=4.167
NC_035099.1	24297549	.	C	G	.	.	MAF_INRAE=31.579;MAF_USDA=14.706
NC_035099.1	24297569	.	G	A	.	.	MAF_USDA=2.941
NC_035099.1	24297591	.	T	G	.	.	MAF_INRAE=15.789;MAF_USDA=45.294
NC_035099.1	24297593	.	T	G	.	.	MAF_INRAE=3.333;MAF_USDA=2.459
NC_035099.1	24297624	.	A	G	.	.	MAF_USDA=1.639
NC_035099.1	24297668	.	C	A	.	.	MAF_USDA=2.353
NC_035099.1	24297680	.	G	T	.	.	MAF_USDA=2.459
NC_035099.1	24297681	.	A	G	.	.	MAF_INRAE=36.842;MAF_USDA=24.706
NC_035099.1	24297715	.	C	T	.	.	MAF_INRAE=4.167
NC_035099.1	24297738	.	G	T	.	.	MAF_INRAE=41.139;MAF_USDA=18.824
NC_035099.1	24297759	.	C	A	.	.	MAF_USDA=16.667
NC_035099.1	24297768	.	A	C	.	.	MAF_INRAE=18.354;MAF_USDA=9.412
NC_035099.1	24297829	.	G	T	.	.	MAF_USDA=9.412
NC_035099.1	24297856	.	A	G	.	.	MAF_USDA=1.639
NC_035099.1	24297883	.	C	T	.	.	MAF_USDA=1.639
NC_035099.1	24297922	.	A	G	.	.	MAF_USDA=4.167
NC_035099.1	24297942	.	A	G	.	.	MAF_USDA=3.529
NC_035099.1	24298127	.	C	T	.	.	MAF_INRAE=48.734;MAF_USDA=8.333
NC_035099.1	24298136	.	C	T	.	.	MAF_USDA=1.639
NC_035099.1	24298164	.	T	C	.	.	MAF_USDA=4.098
NC_035099.1	24298165	.	A	T	.	.	MAF_USDA=4.098
NC_035099.1	24298168	.	G	C	.	.	MAF_USDA=4.167
NC_035099.1	24298180	.	G	A	.	.	MAF_INRAE=33.544;MAF_USDA=32.941
NC_035099.1	24298181	.	C	T	.	.	MAF_USDA=3.279
NC_035099.1	24298202	.	C	T	.	.	MAF_USDA=4.098
NC_035099.1	24298300	.	T	A	.	.	MAF_USDA=2.381
NC_035099.1	24298365	.	T	C	.	.	MAF_USDA=22.353
NC_035099.1	24298433	.	G	A	.	.	MAF_INRAE=21.053;MAF_USDA=4.706
NC_035099.1	24298462	.	G	A	.	.	MAF_INRAE=10.526;MAF_USDA=8.824
NC_035099.1	24298467	.	G	A	.	.	MAF_USDA=1.639
NC_035099.1	24298469	.	G	T	.	.	MAF_USDA=1.639
NC_035099.1	24298497	.	G	A	.	.	MAF_USDA=1.639
NC_035099.1	24298503	.	A	T	.	.	MAF_USDA=1.639
NC_035099.1	24298504	.	G	C	.	.	MAF_USDA=1.639
NC_035099.1	24298518	.	G	A	.	.	MAF_USDA=11.176
NC_035099.1	24298520	.	C	T	.	.	MAF_USDA=1.639
NC_035099.1	24298548	.	G	C	.	.	MAF_USDA=6.25
NC_035099.1	24298552	.	G	A	.	.	MAF_USDA=6.25
NC_035099.1	24298556	.	C	A	.	.	MAF_USDA=15.882
NC_035099.1	24298594	.	G	A	.	.	MAF_USDA=5.882
NC_035099.1	24298599	.	T	G	.	.	MAF_USDA=4.098
NC_035099.1	24298617	.	C	T	.	.	MAF_USDA=14.754
NC_035099.1	24298619	.	C	A	.	.	MAF_USDA=45.882
NC_035099.1	24298621	.	C	T	.	.	MAF_USDA=3.279
NC_035099.1	24298633	.	G	A	.	.	MAF_USDA=6.557
NC_035099.1	24298649	.	T	A	.	.	MAF_USDA=2.083
NC_035099.1	24298652	.	T	G	.	.	MAF_USDA=8.197
NC_035099.1	24298705	.	G	A	.	.	MAF_INRAE=10.526;MAF_USDA=8.824
NC_035099.1	24298724	.	A	T	.	.	MAF_USDA=1.639
NC_035099.1	24298828	.	G	C	.	.	MAF_USDA=11.905
NC_035099.1	24299444	.	A	C	.	.	MAF_USDA=4.167
NC_035099.1	24299536	.	C	T	.	.	MAF_USDA=19.412
NC_035099.1	24299537	.	A	G	.	.	MAF_USDA=19.412
NC_035099.1	24299543	.	A	T	.	.	MAF_INRAE=26.316;MAF_USDA=19.412
NC_035099.1	24299636	.	C	A	.	.	MAF_USDA=3.279
NC_035099.1	24299667	.	A	T	.	.	MAF_INRAE=26.316;MAF_USDA=35.882
NC_035099.1	24299675	.	C	A	.	.	MAF_INRAE=26.316;MAF_USDA=22.619
NC_035099.1	24299696	.	G	A	.	.	MAF_USDA=3.279
NC_035099.1	24299734	.	G	T	.	.	MAF_USDA=1.639
NC_035099.1	24299830	.	G	A	.	.	MAF_INRAE=26.316;MAF_USDA=44.706
NC_035099.1	24299845	.	G	A	.	.	MAF_USDA=31.967
NC_035099.1	24299873	.	T	A	.	.	MAF_USDA=1.639
NC_035099.1	24299972	.	A	T	.	.	MAF_INRAE=48.734;MAF_USDA=13.529
NC_035099.1	24300069	.	G	T	.	.	MAF_USDA=5.738
NC_035099.1	24300122	.	C	T	.	.	MAF_INRAE=2.5;MAF_USDA=7.647
NC_035099.1	24300134	.	G	A	.	.	MAF_USDA=4.098
NC_035099.1	24300155	.	T	C	.	.	MAF_INRAE=21.053;MAF_USDA=9.016
NC_035099.1	24300187	.	G	A	.	.	MAF_USDA=2.459
NC_035099.1	24300216	.	T	C	.	.	MAF_USDA=13.115
NC_035099.1	24300238	.	G	C	.	.	MAF_USDA=14.706
NC_035099.1	24300248	.	T	C	.	.	MAF_USDA=6.25
NC_035099.1	24300285	.	C	A	.	.	MAF_USDA=6.471
NC_035099.1	24300319	.	G	T	.	.	MAF_INRAE=21.053;MAF_USDA=7.377
NC_035099.1	24305127	.	T	A	.	.	MAF_USDA=7.377
NC_035099.1	24305220	.	T	G	.	.	MAF_USDA=2.459
NC_035099.1	24305221	.	G	A	.	.	MAF_USDA=3.279
NC_035099.1	24305224	.	G	A	.	.	MAF_USDA=45.294
NC_035099.1	24305271	.	T	G	.	.	MAF_USDA=4.098
NC_035099.1	24305302	.	A	C	.	.	MAF_USDA=15.882
NC_035099.1	24305430	.	C	A	.	.	MAF_INRAE=47.368;MAF_USDA=12.353
NC_035099.1	24305470	.	T	C	.	.	MAF_USDA=39.881
NC_035099.1	24305496	.	A	G	.	.	MAF_INRAE=34.177;MAF_USDA=6.471
NC_035099.1	24311931	.	A	T	.	.	MAF_USDA=8.333
NC_035099.1	24311980	.	T	A	.	.	MAF_USDA=6.25
NC_035099.1	24311986	.	A	T	.	.	MAF_USDA=20.833
NC_035099.1	24312039	.	T	A	.	.	MAF_USDA=12.5
NC_035099.1	24312088	.	T	A	.	.	MAF_USDA=43.75
NC_035099.1	24312152	.	T	A	.	.	MAF_USDA=18.852
NC_035099.1	24312275	.	A	T	.	.	MAF_INRAE=34.81;MAF_USDA=4.918
NC_035099.1	24312337	.	A	T	.	.	MAF_USDA=1.667
NC_035099.1	24312568	.	T	C	.	.	MAF_INRAE=13.924;MAF_USDA=38.69
NC_035099.1	24312619	.	G	A	.	.	MAF_INRAE=45.57;MAF_USDA=35.119
NC_035099.1	24312665	.	T	C	.	.	MAF_INRAE=34.81;MAF_USDA=5.0
NC_035099.1	24312679	.	A	T	.	.	MAF_INRAE=43.671;MAF_USDA=32.738
NC_035099.1	24313266	.	C	T	.	.	MAF_USDA=32.143
NC_035099.1	24313270	.	G	T	.	.	MAF_USDA=32.143
NC_035099.1	24313388	.	G	A	.	.	MAF_USDA=4.167
NC_035099.1	24313394	.	T	C	.	.	MAF_INRAE=5.833;MAF_USDA=4.762
NC_035099.1	24313554	.	T	A	.	.	MAF_USDA=7.143
NC_035099.1	24313612	.	G	T	.	.	MAF_USDA=5.833
NC_035099.1	24313641	.	T	G	.	.	MAF_USDA=8.333
NC_035099.1	24313642	.	C	A	.	.	MAF_USDA=12.5
NC_035099.1	24313645	.	A	C	.	.	MAF_INRAE=9.167
NC_035099.1	24313667	.	T	C	.	.	MAF_USDA=10.0
NC_035099.1	24313690	.	T	C	.	.	MAF_USDA=37.5
NC_035099.1	24313717	.	C	T	.	.	MAF_INRAE=21.053;MAF_USDA=1.667
NC_035099.1	24313736	.	T	G,A	.	.	MAF_INRAE=5.263;MAF_USDA=6.25
NC_035099.1	24313740	.	A	T	.	.	MAF_USDA=6.25
NC_035099.1	24313741	.	A	G	.	.	MAF_USDA=8.333
NC_035099.1	24313804	.	C	T	.	.	MAF_USDA=2.5
NC_035099.1	24313878	.	C	T	.	.	MAF_USDA=2.381
NC_035099.1	24313961	.	G	A	.	.	MAF_USDA=7.143
NC_035099.1	24314136	.	C	A	.	.	MAF_USDA=1.667
NC_035099.1	24314256	.	G	A	.	.	MAF_USDA=8.929
NC_035099.1	24314281	.	A	G	.	.	MAF_INRAE=32.911;MAF_USDA=20.238
NC_035099.1	24314361	.	C	T	.	.	MAF_USDA=30.357
NC_035099.1	24314497	.	C	T	.	.	MAF_INRAE=10.0
NC_035099.1	24314593	.	G	A	.	.	MAF_USDA=7.738
NC_035099.1	24314648	.	A	C	.	.	MAF_USDA=5.0
NC_035099.1	24314670	.	G	T	.	.	MAF_INRAE=34.81;MAF_USDA=18.75
NC_035099.1	24314752	.	T	A	.	.	MAF_INRAE=3.333;MAF_USDA=17.857
NC_035099.1	24314790	.	G	T	.	.	MAF_USDA=30.357
NC_035099.1	24314845	.	A	G	.	.	MAF_USDA=30.952
NC_035099.1	24314942	.	C	T	.	.	MAF_INRAE=9.167
NC_035099.1	24314970	.	T	C	.	.	MAF_USDA=30.357
NC_035099.1	24315055	.	G	T	.	.	MAF_USDA=1.667
NC_035099.1	24315081	.	G	A	.	.	MAF_INRAE=34.81;MAF_USDA=22.941
NC_035099.1	24315135	.	T	A	.	.	MAF_INRAE=29.114;MAF_USDA=19.412
NC_035099.1	24315157	.	G	A	.	.	MAF_USDA=30.0
NC_035099.1	24315177	.	T	C	.	.	MAF_USDA=30.357
NC_035099.1	24315192	.	G	A	.	.	MAF_USDA=5.0
NC_035099.1	24315201	.	A	G	.	.	MAF_USDA=1.667
NC_035099.1	24315391	.	C	T	.	.	MAF_USDA=5.738
NC_035099.1	24315522	.	C	T	.	.	MAF_USDA=1.667
NC_035099.1	24315524	.	C	T	.	.	MAF_USDA=1.667
NC_035099.1	24315559	.	C	A	.	.	MAF_USDA=16.667
NC_035099.1	24315579	.	A	C	.	.	MAF_USDA=1.667
NC_035099.1	24315587	.	A	T	.	.	MAF_USDA=30.357
NC_035099.1	24315604	.	A	G	.	.	MAF_USDA=29.762
NC_035099.1	24315655	.	C	T	.	.	MAF_USDA=5.833
NC_035099.1	24315773	.	T	A	.	.	MAF_USDA=6.25
NC_035099.1	24315802	.	G	C	.	.	MAF_USDA=1.639
NC_035099.1	24315803	.	A	T	.	.	MAF_USDA=1.639
NC_035099.1	24315808	.	A	C	.	.	MAF_USDA=6.25
NC_035099.1	24315811	.	T	A	.	.	MAF_USDA=4.918
NC_035099.1	24315857	.	C	A	.	.	MAF_USDA=1.639
NC_035099.1	24315866	.	C	T	.	.	MAF_INRAE=33.544;MAF_USDA=5.882
NC_035099.1	24315875	.	A	G	.	.	MAF_USDA=1.639
NC_035099.1	24315937	.	G	A	.	.	MAF_USDA=5.357
NC_035099.1	24315992	.	T	A	.	.	MAF_USDA=29.762
NC_035099.1	24316011	.	T	A	.	.	MAF_USDA=3.279
NC_035099.1	24316133	.	A	G	.	.	MAF_USDA=8.333
NC_035099.1	24316149	.	A	T	.	.	MAF_INRAE=21.053;MAF_USDA=3.333
NC_035099.1	24316197	.	T	C	.	.	MAF_USDA=29.167
NC_035099.1	24316282	.	A	G	.	.	MAF_USDA=31.176
NC_035099.1	24316293	.	A	T	.	.	MAF_USDA=1.639
NC_035099.1	24316378	.	C	G	.	.	MAF_USDA=10.417
NC_035099.1	24316460	.	A	C	.	.	MAF_USDA=1.667
NC_035099.1	24316479	.	T	C	.	.	MAF_INRAE=30.38;MAF_USDA=25.0
NC_035099.1	24316516	.	C	T	.	.	MAF_USDA=1.667
NC_035099.1	24316563	.	C	A	.	.	MAF_USDA=15.476
NC_035099.1	24316570	.	T	A	.	.	MAF_INRAE=41.772;MAF_USDA=38.095
NC_035099.1	24316586	.	G	A	.	.	MAF_INRAE=10.0
NC_035099.1	24316648	.	G	A	.	.	MAF_USDA=3.39
NC_035099.1	24316706	.	T	C	.	.	MAF_USDA=31.325
NC_035099.1	24317237	.	A	G	.	.	MAF_USDA=31.176
NC_035099.1	24317261	.	T	C	.	.	MAF_USDA=25.41
NC_035099.1	24317369	.	A	G	.	.	MAF_INRAE=31.013;MAF_USDA=38.824
NC_035099.1	24317383	.	T	G	.	.	MAF_USDA=3.279
NC_035099.1	24317395	.	A	G	.	.	MAF_INRAE=29.747;MAF_USDA=29.412
NC_035099.1	24317614	.	T	G	.	.	MAF_USDA=32.353
NC_035099.1	24317655	.	G	A	.	.	MAF_INRAE=3.333
NC_035099.1	24317790	.	T	C	.	.	MAF_USDA=1.639
NC_035099.1	24317792	.	C	A	.	.	MAF_USDA=1.639
NC_035099.1	24317794	.	C	T	.	.	MAF_INRAE=34.81;MAF_USDA=24.118
NC_035099.1	24317865	.	T	C	.	.	MAF_USDA=7.377
NC_035099.1	24317922	.	G	A	.	.	MAF_INRAE=15.19;MAF_USDA=3.279
NC_035099.1	24317935	.	T	C	.	.	MAF_USDA=3.279
NC_035099.1	24317946	.	G	A	.	.	MAF_USDA=5.882
NC_035099.1	24318047	.	C	G	.	.	MAF_USDA=14.754
NC_035099.1	24318099	.	G	A	.	.	MAF_USDA=1.639
NC_035099.1	24318177	.	TGACCCCTGACCCTTGGAATATTTCCTGTCG	TGACCCCTGACCCTTGGAATATTTCCTGTCA	.	.	MAF_USDA=6.25
NC_035099.1	24318266	.	C	A	.	.	MAF_USDA=18.75
NC_035099.1	24318319	.	G	A	.	.	MAF_USDA=31.765
NC_035099.1	24318328	.	T	G	.	.	MAF_USDA=2.353
NC_035099.1	24318399	.	T	C	.	.	MAF_INRAE=15.19;MAF_USDA=3.279
NC_035099.1	24318473	.	C	T	.	.	MAF_INRAE=3.333;MAF_USDA=18.235
NC_035099.1	24318508	.	G	T	.	.	MAF_USDA=7.059
NC_035099.1	24318542	.	G	A	.	.	MAF_USDA=3.279
NC_035099.1	24318835	.	T	A	.	.	MAF_USDA=4.098
NC_035099.1	24318878	.	C	T	.	.	MAF_USDA=3.279
NC_035099.1	24318925	.	G	T	.	.	MAF_USDA=1.639
NC_035099.1	24318955	.	G	T	.	.	MAF_USDA=13.529
NC_035099.1	24319109	.	T	C	.	.	MAF_INRAE=34.177;MAF_USDA=15.294
NC_035099.1	24319129	.	T	C	.	.	MAF_INRAE=34.81;MAF_USDA=15.294
NC_035099.1	24319131	.	G	C	.	.	MAF_INRAE=34.81;MAF_USDA=20.0
NC_035099.1	24319214	.	T	C	.	.	MAF_USDA=6.557
NC_035099.1	24319290	.	C	T	.	.	MAF_USDA=7.059
NC_035099.1	24319431	.	C	T	.	.	MAF_USDA=4.167
NC_035099.1	24319522	.	A	G	.	.	MAF_INRAE=42.105
NC_035099.1	24319536	.	G	A	.	.	MAF_USDA=13.934
NC_035099.1	24319605	.	T	A	.	.	MAF_USDA=9.836
NC_035099.1	24319606	.	T	A	.	.	MAF_USDA=9.016
NC_035099.1	24319707	.	A	G	.	.	MAF_USDA=22.131
NC_035099.1	24319777	.	T	C	.	.	MAF_USDA=38.824
NC_035099.1	24319778	.	G	C	.	.	MAF_USDA=19.412
NC_035099.1	24319785	.	C	A	.	.	MAF_USDA=7.377
NC_035099.1	24319900	.	G	A	.	.	MAF_USDA=4.098
NC_035099.1	24319919	.	T	C	.	.	MAF_USDA=4.167
NC_035099.1	24319944	.	G	A	.	.	MAF_USDA=16.667
NC_035099.1	24319945	.	T	A	.	.	MAF_USDA=16.667
NC_035099.1	24319992	.	T	C	.	.	MAF_USDA=25.41
NC_035099.1	24320009	.	G	A	.	.	MAF_INRAE=29.747;MAF_USDA=31.176
NC_035099.1	24320035	.	C	T	.	.	MAF_INRAE=34.81;MAF_USDA=7.059
NC_035099.1	24320056	.	C	T	.	.	MAF_USDA=1.639
NC_035099.1	24320071	.	T	C	.	.	MAF_USDA=8.824
NC_035099.1	24320111	.	A	G	.	.	MAF_INRAE=29.747;MAF_USDA=34.706
NC_035099.1	24320236	.	A	G	.	.	MAF_INRAE=34.177;MAF_USDA=30.588
NC_035099.1	24320240	.	C	T	.	.	MAF_USDA=3.279
NC_035099.1	24320334	.	T	C	.	.	MAF_USDA=28.824
NC_035099.1	24320339	.	A	T	.	.	MAF_USDA=26.23
NC_035099.1	24320371	.	C	T	.	.	MAF_USDA=18.235
NC_035099.1	24320542	.	C	T	.	.	MAF_USDA=5.738
NC_035099.1	24320630	.	G	T	.	.	MAF_INRAE=30.38;MAF_USDA=10.0
NC_035099.1	24320836	.	C	A	.	.	MAF_INRAE=7.5;MAF_USDA=18.824
NC_035099.1	24320854	.	T	C	.	.	MAF_INRAE=26.582;MAF_USDA=5.882
NC_035099.1	24320867	.	A	G	.	.	MAF_INRAE=34.177;MAF_USDA=21.765
NC_035099.1	24320874	.	A	G	.	.	MAF_INRAE=4.167
NC_035099.1	24320876	.	T	G	.	.	MAF_INRAE=34.81;MAF_USDA=31.765
NC_035099.1	24320900	.	C	A	.	.	MAF_USDA=1.639
NC_035099.1	24320962	.	C	T	.	.	MAF_INRAE=14.557;MAF_USDA=44.118
NC_035099.1	24321024	.	C	A	.	.	MAF_USDA=1.639
NC_035099.1	24321067	.	A	G	.	.	MAF_INRAE=37.342;MAF_USDA=18.235
NC_035099.1	24321080	.	G	C	.	.	MAF_INRAE=15.19;MAF_USDA=3.279
NC_035099.1	24321110	.	G	A	.	.	MAF_INRAE=36.709;MAF_USDA=44.118
NC_035099.1	24321125	.	G	T	.	.	MAF_INRAE=7.5;MAF_USDA=26.471
NC_035099.1	24321166	.	G	A	.	.	MAF_USDA=6.557
NC_035099.1	24321219	.	A	G	.	.	MAF_USDA=1.639
NC_035099.1	24321245	.	G	A	.	.	MAF_USDA=8.824
NC_035099.1	24321449	.	C	T	.	.	MAF_INRAE=3.333;MAF_USDA=18.235
NC_035099.1	24321459	.	A	C	.	.	MAF_USDA=1.667
NC_035099.1	24321476	.	G	A	.	.	MAF_USDA=2.5
NC_035099.1	24321513	.	A	C	.	.	MAF_USDA=10.833
NC_035099.1	24321562	.	A	C	.	.	MAF_USDA=4.167
NC_035099.1	24321640	.	C	A	.	.	MAF_INRAE=37.975;MAF_USDA=31.176
NC_035099.1	24321641	.	C	A	.	.	MAF_INRAE=41.667;MAF_USDA=4.918
NC_035099.1	24321661	.	G	A	.	.	MAF_USDA=3.279
NC_035099.1	24321707	.	G	C	.	.	MAF_INRAE=38.608;MAF_USDA=45.882
NC_035099.1	24321798	.	A	G	.	.	MAF_INRAE=37.975;MAF_USDA=40.588
NC_035099.1	24321855	.	T	G	.	.	MAF_USDA=5.738
NC_035099.1	24321883	.	G	T	.	.	MAF_USDA=4.918
NC_035099.1	24321997	.	G	A	.	.	MAF_USDA=2.353
NC_035099.1	24322064	.	C	T	.	.	MAF_USDA=12.941
NC_035099.1	24322090	.	G	A	.	.	MAF_INRAE=10.759;MAF_USDA=9.412
NC_035099.1	24322108	.	G	A	.	.	MAF_USDA=4.098
NC_035099.1	24322155	.	G	T	.	.	MAF_INRAE=35.443;MAF_USDA=20.0
NC_035099.1	24322344	.	G	A	.	.	MAF_INRAE=35.443;MAF_USDA=8.197
NC_035099.1	24322370	.	G	T	.	.	MAF_USDA=2.941
NC_035099.1	24322375	.	C	T	.	.	MAF_INRAE=15.789
NC_035099.1	24322418	.	T	A	.	.	MAF_USDA=4.167
NC_035099.1	24322452	.	C	T	.	.	MAF_USDA=3.279
NC_035099.1	24322539	.	G	T	.	.	MAF_INRAE=34.81;MAF_USDA=14.754
NC_035099.1	24322570	.	T	A	.	.	MAF_INRAE=10.759;MAF_USDA=8.824
NC_035099.1	24322674	.	T	A	.	.	MAF_USDA=3.279
NC_035099.1	24322691	.	T	C	.	.	MAF_INRAE=22.785;MAF_USDA=10.588
NC_035099.1	24322765	.	G	T	.	.	MAF_INRAE=2.532;MAF_USDA=1.639
NC_035099.1	24322795	.	A	G	.	.	MAF_USDA=1.639
NC_035099.1	24322948	.	C	T	.	.	MAF_USDA=2.353
NC_035099.1	24322997	.	T	A	.	.	MAF_INRAE=8.861;MAF_USDA=8.824
NC_035099.1	24323102	.	C	A	.	.	MAF_USDA=2.941
NC_035099.1	24323113	.	C	A	.	.	MAF_INRAE=24.051;MAF_USDA=34.706
NC_035099.1	24323246	.	T	A	.	.	MAF_USDA=2.459
NC_035099.1	24323260	.	C	T	.	.	MAF_USDA=1.639
NC_035099.1	24323282	.	T	G	.	.	MAF_INRAE=29.747;MAF_USDA=35.882
NC_035099.1	24323317	.	T	G	.	.	MAF_INRAE=3.333;MAF_USDA=25.595
NC_035099.1	24323329	.	G	T	.	.	MAF_USDA=1.724
NC_035099.1	24323330	.	G	T	.	.	MAF_USDA=24.39
NC_035099.1	24323395	.	A	T	.	.	MAF_INRAE=34.81;MAF_USDA=10.345
NC_035099.1	24323397	.	G	T	.	.	MAF_INRAE=40.833;MAF_USDA=10.345
NC_035099.1	24323404	.	G	C	.	.	MAF_USDA=1.724
NC_035099.1	24323424	.	T	G	.	.	MAF_INRAE=3.333;MAF_USDA=25.61
NC_035099.1	24323426	.	T	G	.	.	MAF_INRAE=2.532;MAF_USDA=3.659
NC_035099.1	24323510	.	C	A	.	.	MAF_USDA=6.25
NC_035099.1	24323551	.	T	C	.	.	MAF_USDA=35.417
NC_035099.1	24323555	.	T	A	.	.	MAF_USDA=27.439
NC_035099.1	24323625	.	G	A	.	.	MAF_INRAE=5.263;MAF_USDA=4.167
NC_035099.1	24323648	.	C	A	.	.	MAF_USDA=29.167
NC_035099.1	24323764	.	G	T	.	.	MAF_USDA=14.583
NC_035099.1	24324284	.	G	A	.	.	MAF_USDA=7.317
NC_035099.1	24324344	.	G	T	.	.	MAF_INRAE=2.5;MAF_USDA=23.529
NC_035099.1	24324369	.	A	C	.	.	MAF_USDA=9.836
NC_035099.1	24324379	.	T	G	.	.	MAF_USDA=2.941
NC_035099.1	24324434	.	A	C	.	.	MAF_INRAE=5.0;MAF_USDA=23.529
NC_035099.1	24324501	.	G	A	.	.	MAF_INRAE=44.937;MAF_USDA=21.765
NC_035099.1	24324523	.	G	T	.	.	MAF_USDA=4.918
NC_035099.1	24324536	.	T	C	.	.	MAF_USDA=3.279
NC_035099.1	24324537	.	A	C	.	.	MAF_USDA=2.459
NC_035099.1	24324547	.	G	C	.	.	MAF_USDA=22.131
NC_035099.1	24324670	.	C	G	.	.	MAF_USDA=2.353
NC_035099.1	24324677	.	C	A	.	.	MAF_INRAE=2.532;MAF_USDA=1.639
NC_035099.1	24324847	.	A	T	.	.	MAF_INRAE=44.937;MAF_USDA=39.412
NC_035099.1	24324871	.	C	T	.	.	MAF_INRAE=43.038;MAF_USDA=24.118
NC_035099.1	24324892	.	C	A	.	.	MAF_USDA=6.471
NC_035099.1	24324916	.	A	T	.	.	MAF_USDA=1.639
NC_035099.1	24324993	.	A	T	.	.	MAF_INRAE=23.418;MAF_USDA=29.412
NC_035099.1	24324994	.	A	G	.	.	MAF_INRAE=19.167;MAF_USDA=29.412
NC_035099.1	24325279	.	A	T	.	.	MAF_INRAE=37.342;MAF_USDA=45.294
NC_035099.1	24325333	.	T	A	.	.	MAF_INRAE=37.342;MAF_USDA=46.471
NC_035099.1	24325401	.	C	T	.	.	MAF_INRAE=10.526;MAF_USDA=5.294
NC_035099.1	24325464	.	T	G	.	.	MAF_USDA=2.941
NC_035099.1	24325586	.	A	C	.	.	MAF_INRAE=46.835;MAF_USDA=19.048
NC_035099.1	24325587	.	A	C	.	.	MAF_USDA=1.667
NC_035099.1	24325592	.	T	G	.	.	MAF_INRAE=2.532
NC_035099.1	24325641	.	T	C	.	.	MAF_USDA=4.167
NC_035099.1	24325702	.	C	A	.	.	MAF_INRAE=3.333
NC_035099.1	24325750	.	G	A	.	.	MAF_INRAE=22.785;MAF_USDA=8.197
NC_035099.1	24325771	.	A	G	.	.	MAF_USDA=5.294
NC_035099.1	24325787	.	C	A	.	.	MAF_USDA=1.639
NC_035099.1	24325814	.	A	C	.	.	MAF_INRAE=16.456;MAF_USDA=24.706
NC_035099.1	24325823	.	T	C	.	.	MAF_USDA=16.471
NC_035099.1	24325827	.	A	C	.	.	MAF_USDA=12.353
NC_035099.1	24325882	.	C	G	.	.	MAF_INRAE=22.785
NC_035099.1	24325953	.	T	A	.	.	MAF_INRAE=18.333
NC_035099.1	24326057	.	A	C	.	.	MAF_INRAE=13.291;MAF_USDA=8.235
NC_035099.1	24326090	.	C	T	.	.	MAF_USDA=15.294
NC_035099.1	24326196	.	G	T	.	.	MAF_INRAE=38.608;MAF_USDA=26.471
NC_035099.1	24326209	.	C	A	.	.	MAF_USDA=20.588
NC_035099.1	24326230	.	A	T	.	.	MAF_INRAE=21.519;MAF_USDA=8.197
NC_035099.1	24326268	.	A	T	.	.	MAF_INRAE=9.167
NC_035099.1	24326361	.	C	A	.	.	MAF_USDA=3.279
NC_035099.1	24326362	.	T	C	.	.	MAF_USDA=3.279
NC_035099.1	24326364	.	T	A	.	.	MAF_USDA=3.279
NC_035099.1	24326365	.	A	G	.	.	MAF_USDA=3.279
NC_035099.1	24326406	.	C	T	.	.	MAF_USDA=4.918
NC_035099.1	24326524	.	A	G	.	.	MAF_INRAE=2.532;MAF_USDA=1.639
NC_035099.1	24326636	.	T	C	.	.	MAF_INRAE=18.333;MAF_USDA=42.353
NC_035099.1	24326684	.	T	C	.	.	MAF_USDA=21.176
NC_035099.1	24326722	.	A	C	.	.	MAF_USDA=33.529
NC_035099.1	24326757	.	T	A	.	.	MAF_USDA=34.118
NC_035099.1	24326827	.	C	T	.	.	MAF_INRAE=13.924;MAF_USDA=23.77
NC_035099.1	24326959	.	C	T	.	.	MAF_USDA=17.647
NC_035099.1	24326993	.	T	C	.	.	MAF_INRAE=36.709;MAF_USDA=13.529
NC_035099.1	24327068	.	G	A	.	.	MAF_INRAE=50.0;MAF_USDA=49.412
NC_035099.1	24327106	.	C	A	.	.	MAF_USDA=2.459
NC_035099.1	24327107	.	T	A	.	.	MAF_USDA=1.639
NC_035099.1	24327164	.	C	T	.	.	MAF_USDA=12.295
NC_035099.1	24327234	.	G	A	.	.	MAF_INRAE=46.835;MAF_USDA=20.588
NC_035099.1	24327314	.	G	T	.	.	MAF_INRAE=49.367;MAF_USDA=37.059
NC_035099.1	24327537	.	A	G	.	.	MAF_INRAE=2.532;MAF_USDA=1.639
NC_035099.1	24327545	.	G	A	.	.	MAF_USDA=2.459
NC_035099.1	24327577	.	G	A	.	.	MAF_INRAE=21.053;MAF_USDA=2.459
NC_035099.1	24327690	.	G	A	.	.	MAF_INRAE=31.013;MAF_USDA=38.235
NC_035099.1	24328064	.	C	T	.	.	MAF_USDA=6.557
NC_035099.1	24328144	.	C	A	.	.	MAF_INRAE=46.835;MAF_USDA=24.706
NC_035099.1	24328173	.	T	A	.	.	MAF_INRAE=15.823;MAF_USDA=28.235
NC_035099.1	24328195	.	G	A	.	.	MAF_INRAE=46.835;MAF_USDA=24.706
NC_035099.1	24328392	.	C	T	.	.	MAF_INRAE=37.342;MAF_USDA=35.294
NC_035099.1	24328458	.	A	T	.	.	MAF_INRAE=15.823
NC_035099.1	24328466	.	G	T	.	.	MAF_USDA=8.197
NC_035099.1	24328483	.	T	C	.	.	MAF_INRAE=37.342;MAF_USDA=35.882
NC_035099.1	24328518	.	T	G	.	.	MAF_USDA=18.235
NC_035099.1	24328554	.	G	T	.	.	MAF_USDA=5.738
NC_035099.1	24328778	.	A	T	.	.	MAF_USDA=15.574
NC_035099.1	24328791	.	T	C	.	.	MAF_USDA=6.557
NC_035099.1	24328821	.	T	C	.	.	MAF_INRAE=37.342
NC_035099.1	24328840	.	C	A	.	.	MAF_INRAE=37.342;MAF_USDA=40.164
NC_035099.1	24328844	.	T	G	.	.	MAF_INRAE=34.167
NC_035099.1	24328848	.	A	T	.	.	MAF_INRAE=34.167;MAF_USDA=50.0
NC_035099.1	24328883	.	T	C	.	.	MAF_USDA=3.279
NC_035099.1	24328909	.	T	C	.	.	MAF_USDA=7.377
NC_035099.1	24328948	.	T	A	.	.	MAF_INRAE=46.203;MAF_USDA=25.882
NC_035099.1	24328955	.	T	C	.	.	MAF_INRAE=37.342;MAF_USDA=40.588
NC_035099.1	24328971	.	C	A	.	.	MAF_USDA=1.639
NC_035099.1	24329103	.	A	T	.	.	MAF_INRAE=5.263;MAF_USDA=17.213
NC_035099.1	24329106	.	C	T	.	.	MAF_USDA=15.574
NC_035099.1	24329184	.	C	A	.	.	MAF_USDA=3.279
NC_035099.1	24329186	.	T	C	.	.	MAF_USDA=4.098
NC_035099.1	24329207	.	A	G	.	.	MAF_USDA=13.115
NC_035099.1	24329217	.	G	A	.	.	MAF_USDA=4.918
NC_035099.1	24329242	.	C	G	.	.	MAF_USDA=14.754
NC_035099.1	24329296	.	G	A	.	.	MAF_USDA=1.695
NC_035099.1	24329299	.	C	T	.	.	MAF_USDA=3.39
NC_035099.1	24330118	.	C	T	.	.	MAF_USDA=12.5
NC_035099.1	24330201	.	C	A	.	.	MAF_USDA=12.295
NC_035099.1	24330221	.	A	G	.	.	MAF_INRAE=47.368;MAF_USDA=12.5
NC_035099.1	24330243	.	T	A	.	.	MAF_INRAE=47.368;MAF_USDA=29.167
NC_035099.1	24330245	.	G	A	.	.	MAF_USDA=29.167
NC_035099.1	24330285	.	T	C	.	.	MAF_USDA=4.167
NC_035099.1	24330422	.	G	T	.	.	MAF_USDA=3.279
NC_035099.1	24330440	.	C	A	.	.	MAF_INRAE=39.241;MAF_USDA=48.235
NC_035099.1	24330477	.	T	C	.	.	MAF_USDA=4.098
NC_035099.1	24330527	.	G	T	.	.	MAF_INRAE=47.368;MAF_USDA=12.5
NC_035099.1	24330542	.	G	T	.	.	MAF_INRAE=47.368;MAF_USDA=12.5
NC_035099.1	24330577	.	G	A	.	.	MAF_USDA=33.529
NC_035099.1	24330620	.	G	A	.	.	MAF_USDA=13.333
NC_035099.1	24330905	.	T	A	.	.	MAF_USDA=10.87
NC_035099.1	24330913	.	C	A	.	.	MAF_USDA=4.348
NC_035099.1	24331056	.	T	G	.	.	MAF_USDA=4.167
NC_035099.1	24331058	.	C	G	.	.	MAF_USDA=6.25
NC_035099.1	24331066	.	A	T	.	.	MAF_USDA=6.25
NC_035099.1	24331068	.	C	A	.	.	MAF_USDA=4.167
NC_035099.1	24331079	.	G	T	.	.	MAF_USDA=18.75
NC_035099.1	24331088	.	G	A	.	.	MAF_USDA=4.237
NC_035099.1	24331198	.	A	C	.	.	MAF_USDA=15.0
NC_035099.1	24331246	.	C	T	.	.	MAF_USDA=2.459
NC_035099.1	24331257	.	T	A	.	.	MAF_USDA=14.754
NC_035099.1	24331376	.	C	A	.	.	MAF_USDA=7.377
NC_035099.1	24331383	.	T	A	.	.	MAF_USDA=4.118
NC_035099.1	24331389	.	T	A	.	.	MAF_USDA=4.098
NC_035099.1	24331429	.	G	A	.	.	MAF_INRAE=2.532;MAF_USDA=1.639
NC_035099.1	24331438	.	C	A	.	.	MAF_INRAE=2.532;MAF_USDA=1.639
NC_035099.1	24331539	.	C	A	.	.	MAF_INRAE=47.368;MAF_USDA=11.31
NC_035099.1	24331567	.	C	G	.	.	MAF_INRAE=40.506;MAF_USDA=8.824
NC_035099.1	24331580	.	G	A	.	.	MAF_USDA=19.412
NC_035099.1	24331581	.	C	T	.	.	MAF_USDA=19.643
NC_035099.1	24331582	.	A	G	.	.	MAF_USDA=19.412
NC_035099.1	24331706	.	G	A	.	.	MAF_USDA=16.667
NC_035099.1	24331711	.	C	A	.	.	MAF_INRAE=37.342;MAF_USDA=34.706
NC_035099.1	24331803	.	G	A	.	.	MAF_USDA=15.574
NC_035099.1	24331809	.	C	A	.	.	MAF_USDA=5.085
NC_035099.1	24331828	.	T	A	.	.	MAF_USDA=1.639
NC_035099.1	24331850	.	A	G	.	.	MAF_INRAE=37.975;MAF_USDA=36.471
NC_035099.1	24331924	.	C	T	.	.	MAF_INRAE=10.526;MAF_USDA=10.0
NC_035099.1	24331956	.	G	A	.	.	MAF_USDA=5.833
NC_035099.1	24331962	.	G	T	.	.	MAF_USDA=42.262
NC_035099.1	24332288	.	C	T	.	.	MAF_INRAE=43.038
NC_035099.1	24332371	.	G	C	.	.	MAF_INRAE=2.532;MAF_USDA=1.639
NC_035099.1	24332477	.	A	G	.	.	MAF_INRAE=46.835;MAF_USDA=23.529
NC_035099.1	24332486	.	G	T	.	.	MAF_USDA=4.918
NC_035099.1	24332562	.	C	T	.	.	MAF_INRAE=36.076;MAF_USDA=16.471
NC_035099.1	24332568	.	T	G	.	.	MAF_USDA=20.0
NC_035099.1	24332650	.	G	A	.	.	MAF_USDA=15.574
NC_035099.1	24332653	.	C	A	.	.	MAF_USDA=4.098
NC_035099.1	24332662	.	A	C	.	.	MAF_INRAE=38.608;MAF_USDA=12.5
NC_035099.1	24332679	.	G	A	.	.	MAF_INRAE=14.167
NC_035099.1	24332693	.	C	G	.	.	MAF_USDA=4.098
NC_035099.1	24332697	.	C	T	.	.	MAF_USDA=14.754
NC_035099.1	24332711	.	G	A	.	.	MAF_USDA=14.754
NC_035099.1	24332753	.	G	C	.	.	MAF_USDA=17.647
NC_035099.1	24332781	.	A	G	.	.	MAF_INRAE=15.823;MAF_USDA=30.588
NC_035099.1	24332811	.	T	C	.	.	MAF_INRAE=15.823;MAF_USDA=28.235
NC_035099.1	24332833	.	A	C	.	.	MAF_USDA=2.459
NC_035099.1	24332865	.	G	C	.	.	MAF_USDA=4.918
NC_035099.1	24332900	.	G	A	.	.	MAF_INRAE=36.709;MAF_USDA=17.647
NC_035099.1	24332945	.	A	T	.	.	MAF_USDA=7.377
NC_035099.1	24332966	.	G	T	.	.	MAF_USDA=4.918
NC_035099.1	24332979	.	C	A	.	.	MAF_USDA=7.377
NC_035099.1	24333017	.	G	T	.	.	MAF_USDA=4.918
NC_035099.1	24333029	.	G	A	.	.	MAF_INRAE=36.709;MAF_USDA=17.059
NC_035099.1	24333078	.	A	C	.	.	MAF_USDA=1.639
NC_035099.1	24333152	.	G	A	.	.	MAF_USDA=4.098
NC_035099.1	24333229	.	T	C	.	.	MAF_INRAE=40.506;MAF_USDA=9.016
NC_035099.1	24333249	.	G	A	.	.	MAF_USDA=4.167
NC_035099.1	24333252	.	A	G	.	.	MAF_INRAE=34.167;MAF_USDA=36.471
NC_035099.1	24333259	.	G	A	.	.	MAF_INRAE=37.975;MAF_USDA=47.647
NC_035099.1	24333264	.	G	A	.	.	MAF_INRAE=2.532;MAF_USDA=1.639
NC_035099.1	24333311	.	C	T	.	.	MAF_USDA=4.098
NC_035099.1	24333317	.	G	A	.	.	MAF_USDA=4.918
NC_035099.1	24333424	.	T	A	.	.	MAF_INRAE=22.785;MAF_USDA=3.279
NC_035099.1	24333463	.	G	A	.	.	MAF_INRAE=47.468;MAF_USDA=27.083
NC_035099.1	24333475	.	G	A	.	.	MAF_INRAE=46.835;MAF_USDA=18.824
NC_035099.1	24333506	.	C	T	.	.	MAF_INRAE=2.532
NC_035099.1	24333514	.	C	T	.	.	MAF_INRAE=36.076;MAF_USDA=17.647
NC_035099.1	24333520	.	C	T	.	.	MAF_USDA=6.557
NC_035099.1	24333522	.	C	T	.	.	MAF_USDA=1.639
NC_035099.1	24333523	.	G	A	.	.	MAF_USDA=4.918
NC_035099.1	24333545	.	A	G	.	.	MAF_USDA=18.235
NC_035099.1	24333578	.	G	T	.	.	MAF_USDA=1.639
NC_035099.1	24333594	.	C	T	.	.	MAF_INRAE=15.823;MAF_USDA=28.235
NC_035099.1	24333616	.	C	T	.	.	MAF_USDA=4.167
NC_035099.1	24333656	.	C	A	.	.	MAF_INRAE=37.975;MAF_USDA=47.059
NC_035099.1	24333658	.	C	T	.	.	MAF_INRAE=35.0;MAF_USDA=47.647
NC_035099.1	24333661	.	C	T	.	.	MAF_USDA=5.738
NC_035099.1	24333669	.	A	G	.	.	MAF_USDA=15.574
NC_035099.1	24333671	.	A	T	.	.	MAF_USDA=15.574
NC_035099.1	24333698	.	T	C	.	.	MAF_INRAE=15.823;MAF_USDA=28.235
NC_035099.1	24333708	.	A	G	.	.	MAF_USDA=18.235
NC_035099.1	24333753	.	G	C	.	.	MAF_USDA=14.754
NC_035099.1	24333761	.	T	A	.	.	MAF_USDA=7.377
NC_035099.1	24333786	.	C	A	.	.	MAF_USDA=13.934
NC_035099.1	24333791	.	A	C	.	.	MAF_INRAE=13.924;MAF_USDA=8.235
NC_035099.1	24333839	.	G	A	.	.	MAF_USDA=3.529
NC_035099.1	24333841	.	A	T	.	.	MAF_USDA=17.647
NC_035099.1	24333858	.	C	T	.	.	MAF_USDA=1.639
NC_035099.1	24333869	.	G	A	.	.	MAF_USDA=4.167
NC_035099.1	24333886	.	C	T	.	.	MAF_INRAE=16.456;MAF_USDA=29.412
NC_035099.1	24333923	.	G	A	.	.	MAF_USDA=16.393
NC_035099.1	24333936	.	T	A	.	.	MAF_USDA=2.353
NC_035099.1	24333998	.	A	C	.	.	MAF_USDA=16.667
NC_035099.1	24334017	.	C	A	.	.	MAF_INRAE=37.342;MAF_USDA=45.882
NC_035099.1	24334040	.	A	T	.	.	MAF_INRAE=15.19;MAF_USDA=27.647
NC_035099.1	24334047	.	C	T	.	.	MAF_INRAE=36.709;MAF_USDA=16.471
NC_035099.1	24334089	.	T	C	.	.	MAF_INRAE=37.975;MAF_USDA=48.235
NC_035099.1	24334105	.	G	A	.	.	MAF_INRAE=37.342;MAF_USDA=47.024
NC_035099.1	24334119	.	C	T	.	.	MAF_INRAE=36.709;MAF_USDA=16.071
NC_035099.1	24334134	.	T	C	.	.	MAF_USDA=14.167
NC_035099.1	24334178	.	A	G	.	.	MAF_INRAE=36.709;MAF_USDA=47.619
NC_035099.1	24334181	.	C	T	.	.	MAF_INRAE=45.833;MAF_USDA=7.143
NC_035099.1	24334200	.	T	C	.	.	MAF_USDA=8.475
NC_035099.1	24334217	.	T	G	.	.	MAF_USDA=6.522
NC_035099.1	24334223	.	G	A	.	.	MAF_USDA=27.083
NC_035099.1	24334313	.	A	G	.	.	MAF_USDA=2.459
NC_035099.1	24334456	.	G	A	.	.	MAF_INRAE=37.342;MAF_USDA=45.294
NC_035099.1	24334476	.	C	T	.	.	MAF_USDA=4.098
NC_035099.1	24334490	.	C	T	.	.	MAF_USDA=32.353
NC_035099.1	24334558	.	C	T	.	.	MAF_INRAE=15.823;MAF_USDA=30.0
NC_035099.1	24334572	.	A	C	.	.	MAF_INRAE=37.342;MAF_USDA=45.294
NC_035099.1	24334638	.	G	T	.	.	MAF_USDA=5.738
NC_035099.1	24334697	.	A	C	.	.	MAF_USDA=5.738
NC_035099.1	24334754	.	C	T	.	.	MAF_INRAE=37.342;MAF_USDA=34.118
NC_035099.1	24334766	.	G	A	.	.	MAF_USDA=1.639
NC_035099.1	24334811	.	G	A	.	.	MAF_USDA=15.574
NC_035099.1	24334818	.	C	T	.	.	MAF_USDA=16.667
NC_035099.1	24334853	.	C	T	.	.	MAF_INRAE=47.368;MAF_USDA=12.5
NC_035099.1	24334879	.	A	T	.	.	MAF_USDA=5.738
NC_035099.1	24334891	.	T	C	.	.	MAF_USDA=15.833
NC_035099.1	24334898	.	C	A	.	.	MAF_USDA=5.738
NC_035099.1	24335042	.	C	A	.	.	MAF_USDA=5.738
NC_035099.1	24335051	.	C	T	.	.	MAF_INRAE=46.835;MAF_USDA=28.235
NC_035099.1	24335073	.	T	A	.	.	MAF_USDA=5.738
NC_035099.1	24335136	.	G	T	.	.	MAF_INRAE=46.203;MAF_USDA=27.083
NC_035099.1	24335358	.	T	A	.	.	MAF_INRAE=15.823;MAF_USDA=28.235
NC_035099.1	24335367	.	T	A	.	.	MAF_USDA=3.279
NC_035099.1	24335457	.	A	C	.	.	MAF_INRAE=37.342;MAF_USDA=12.5
NC_035099.1	24335458	.	T	A	.	.	MAF_INRAE=34.167;MAF_USDA=12.5
NC_035099.1	24335460	.	A	G	.	.	MAF_INRAE=34.167;MAF_USDA=12.5
NC_035099.1	24335518	.	G	A	.	.	MAF_USDA=2.353
NC_035099.1	24335519	.	C	A	.	.	MAF_INRAE=2.532;MAF_USDA=1.639
NC_035099.1	24335636	.	T	G	.	.	MAF_USDA=20.492
NC_035099.1	24335844	.	A	G	.	.	MAF_INRAE=37.342;MAF_USDA=12.5
NC_035099.1	24335856	.	G	A	.	.	MAF_INRAE=13.924;MAF_USDA=10.417
NC_035099.1	24335864	.	C	T	.	.	MAF_INRAE=2.532
NC_035099.1	24335878	.	G	A	.	.	MAF_INRAE=13.924;MAF_USDA=10.417
NC_035099.1	24335946	.	G	A	.	.	MAF_USDA=1.639
NC_035099.1	24335988	.	G	T	.	.	MAF_INRAE=37.342;MAF_USDA=44.706
NC_035099.1	24335994	.	C	T	.	.	MAF_USDA=5.738
NC_035099.1	24336052	.	T	C	.	.	MAF_INRAE=47.368;MAF_USDA=46.471
NC_035099.1	24336087	.	G	T	.	.	MAF_USDA=19.672
NC_035099.1	24336157	.	G	A	.	.	MAF_USDA=5.738
NC_035099.1	24336179	.	T	C	.	.	MAF_USDA=4.118
NC_035099.1	24336248	.	G	A	.	.	MAF_USDA=5.738
NC_035099.1	24336291	.	A	G	.	.	MAF_INRAE=37.975;MAF_USDA=28.824
NC_035099.1	24336347	.	A	T	.	.	MAF_INRAE=10.526;MAF_USDA=4.706
NC_035099.1	24336393	.	C	T	.	.	MAF_INRAE=46.835;MAF_USDA=25.595
NC_035099.1	24336395	.	C	T	.	.	MAF_USDA=15.833
NC_035099.1	24336528	.	G	A	.	.	MAF_INRAE=2.532
NC_035099.1	24336621	.	T	C	.	.	MAF_USDA=21.311
NC_035099.1	24336829	.	T	G	.	.	MAF_INRAE=15.823;MAF_USDA=26.471
NC_035099.1	24336843	.	G	T	.	.	MAF_USDA=4.098
NC_035099.1	24336861	.	A	G	.	.	MAF_USDA=6.557
NC_035099.1	24336878	.	G	T	.	.	MAF_USDA=21.765
NC_035099.1	24336935	.	T	G	.	.	MAF_USDA=4.348
NC_035099.1	24336969	.	T	A	.	.	MAF_USDA=15.0
NC_035099.1	24337026	.	T	C	.	.	MAF_USDA=35.833
NC_035099.1	24337056	.	G	A	.	.	MAF_USDA=40.0
NC_035099.1	24337156	.	C	G	.	.	MAF_INRAE=4.167
NC_035099.1	24337265	.	A	G	.	.	MAF_INRAE=15.823;MAF_USDA=48.235
NC_035099.1	24337308	.	C	G	.	.	MAF_INRAE=15.823;MAF_USDA=45.294
NC_035099.1	24337326	.	C	A	.	.	MAF_USDA=2.353
NC_035099.1	24337393	.	G	T	.	.	MAF_INRAE=15.823;MAF_USDA=45.294
NC_035099.1	24337446	.	T	C	.	.	MAF_INRAE=13.924;MAF_USDA=8.235
NC_035099.1	24337578	.	T	A	.	.	MAF_USDA=2.459
NC_035099.1	24337694	.	G	C	.	.	MAF_INRAE=36.709;MAF_USDA=10.588
NC_035099.1	24337735	.	G	T	.	.	MAF_INRAE=13.924;MAF_USDA=8.235
NC_035099.1	24337948	.	A	G	.	.	MAF_USDA=2.941
NC_035099.1	24338062	.	A	T	.	.	MAF_INRAE=17.5;MAF_USDA=21.765
NC_035099.1	24338082	.	G	A	.	.	MAF_USDA=20.588
NC_035099.1	24338087	.	C	T	.	.	MAF_USDA=4.918
NC_035099.1	24338215	.	G	A	.	.	MAF_USDA=4.098
NC_035099.1	24338289	.	C	T	.	.	MAF_INRAE=36.709;MAF_USDA=14.706
NC_035099.1	24338320	.	C	T	.	.	MAF_INRAE=36.709;MAF_USDA=15.882
NC_035099.1	24338391	.	G	A	.	.	MAF_USDA=3.279
NC_035099.1	24338517	.	C	G	.	.	MAF_INRAE=10.833
NC_035099.1	24338703	.	T	C	.	.	MAF_USDA=4.918
NC_035099.1	24338762	.	T	A	.	.	MAF_INRAE=13.924;MAF_USDA=8.235
NC_035099.1	24338770	.	C	T	.	.	MAF_USDA=4.918
NC_035099.1	24338792	.	A	G	.	.	MAF_INRAE=13.924;MAF_USDA=7.647
NC_035099.1	24338794	.	T	C	.	.	MAF_INRAE=15.0;MAF_USDA=7.647
NC_035099.1	24338924	.	C	T	.	.	MAF_USDA=1.639
NC_035099.1	24338946	.	G	A	.	.	MAF_INRAE=46.835;MAF_USDA=17.059
NC_035099.1	24338962	.	G	A	.	.	MAF_USDA=9.016
NC_035099.1	24339067	.	G	A	.	.	MAF_INRAE=48.734;MAF_USDA=45.294
NC_035099.1	24339179	.	A	G	.	.	MAF_USDA=4.098
NC_035099.1	24339205	.	A	T	.	.	MAF_INRAE=13.924;MAF_USDA=8.235
NC_035099.1	24339272	.	T	C	.	.	MAF_USDA=2.459
NC_035099.1	24339387	.	T	C	.	.	MAF_USDA=5.294
NC_035099.1	24339397	.	A	G	.	.	MAF_USDA=1.639
NC_035099.1	24339401	.	G	A	.	.	MAF_USDA=5.294
NC_035099.1	24339993	.	C	T	.	.	MAF_USDA=8.434
NC_035099.1	24340009	.	G	A	.	.	MAF_USDA=6.667
NC_035099.1	24340023	.	G	A	.	.	MAF_USDA=8.197
NC_035099.1	24340134	.	G	T	.	.	MAF_USDA=5.738
NC_035099.1	24340169	.	A	T	.	.	MAF_INRAE=35.443;MAF_USDA=4.918
NC_035099.1	24340388	.	G	A	.	.	MAF_USDA=3.279
NC_035099.1	24340402	.	A	C	.	.	MAF_USDA=1.639
NC_035099.1	24340432	.	G	A	.	.	MAF_USDA=7.377
NC_035099.1	24340458	.	G	A	.	.	MAF_USDA=4.918
NC_035099.1	24340499	.	G	A	.	.	MAF_USDA=4.098
NC_035099.1	24340603	.	C	T	.	.	MAF_INRAE=15.19;MAF_USDA=10.656
NC_035099.1	24340654	.	G	C	.	.	MAF_USDA=5.738
NC_035099.1	24340750	.	A	T	.	.	MAF_INRAE=9.167
NC_035099.1	24340754	.	C	T	.	.	MAF_USDA=4.918
NC_035099.1	24340831	.	C	G	.	.	MAF_USDA=2.459
NC_035099.1	24341182	.	C	A	.	.	MAF_USDA=1.639
NC_035099.1	24341260	.	C	G	.	.	MAF_USDA=12.295
NC_035099.1	24341338	.	A	T	.	.	MAF_USDA=5.738
NC_035099.1	24341409	.	T	G	.	.	MAF_INRAE=10.526;MAF_USDA=5.294
NC_035099.1	24341444	.	T	G	.	.	MAF_INRAE=15.823;MAF_USDA=34.118
NC_035099.1	24341535	.	T	C	.	.	MAF_USDA=5.738
NC_035099.1	24341749	.	C	T	.	.	MAF_USDA=2.459
NC_035099.1	24341764	.	A	C	.	.	MAF_USDA=11.765
NC_035099.1	24341916	.	T	C	.	.	MAF_USDA=2.459
NC_035099.1	24341941	.	A	G	.	.	MAF_USDA=4.098
NC_035099.1	24341965	.	C	T	.	.	MAF_INRAE=46.835;MAF_USDA=17.059
NC_035099.1	24342108	.	G	A	.	.	MAF_USDA=5.738
NC_035099.1	24342118	.	A	T	.	.	MAF_INRAE=8.333
NC_035099.1	24342218	.	G	A	.	.	MAF_INRAE=37.975;MAF_USDA=25.882
NC_035099.1	24342305	.	G	A	.	.	MAF_USDA=1.639
NC_035099.1	24342322	.	C	T	.	.	MAF_INRAE=2.532;MAF_USDA=6.557
NC_035099.1	24342335	.	C	T	.	.	MAF_INRAE=35.443;MAF_USDA=4.918
NC_035099.1	24342454	.	G	A	.	.	MAF_USDA=5.738
NC_035099.1	24342501	.	G	T	.	.	MAF_USDA=8.197
NC_035099.1	24342525	.	C	T	.	.	MAF_INRAE=15.823;MAF_USDA=29.412
NC_035099.1	24342578	.	A	C	.	.	MAF_USDA=6.557
NC_035099.1	24342654	.	G	A	.	.	MAF_USDA=1.639
NC_035099.1	24342777	.	C	G	.	.	MAF_INRAE=14.557;MAF_USDA=7.377
NC_035099.1	24342840	.	C	T	.	.	MAF_USDA=4.098
NC_035099.1	24343243	.	A	G	.	.	MAF_USDA=2.459
NC_035099.1	24343302	.	A	G	.	.	MAF_USDA=9.016
NC_035099.1	24343304	.	C	A	.	.	MAF_USDA=9.016
NC_035099.1	24343329	.	C	T	.	.	MAF_INRAE=43.038;MAF_USDA=22.353
NC_035099.1	24343356	.	C	T	.	.	MAF_USDA=4.918
NC_035099.1	24343435	.	A	G	.	.	MAF_USDA=4.918
NC_035099.1	24343463	.	T	A	.	.	MAF_USDA=3.333
NC_035099.1	24343478	.	A	C	.	.	MAF_INRAE=10.0;MAF_USDA=5.882
NC_035099.1	24343518	.	C	T	.	.	MAF_INRAE=29.747;MAF_USDA=34.706
NC_035099.1	24343532	.	G	A	.	.	MAF_USDA=2.459
NC_035099.1	24343581	.	A	T	.	.	MAF_INRAE=2.532
NC_035099.1	24343857	.	C	T	.	.	MAF_USDA=15.217
NC_035099.1	24343899	.	T	C	.	.	MAF_USDA=22.353
NC_035099.1	24343909	.	G	C	.	.	MAF_USDA=1.639
NC_035099.1	24343968	.	A	G	.	.	MAF_USDA=47.059
NC_035099.1	24344316	.	G	T	.	.	MAF_INRAE=21.053;MAF_USDA=3.279
NC_035099.1	24344329	.	C	T	.	.	MAF_USDA=5.738
NC_035099.1	24344330	.	G	A	.	.	MAF_INRAE=35.443;MAF_USDA=4.918
NC_035099.1	24344362	.	G	A	.	.	MAF_USDA=4.118
NC_035099.1	24344378	.	G	C	.	.	MAF_USDA=4.918
NC_035099.1	24344568	.	G	A	.	.	MAF_INRAE=8.333
NC_035099.1	24344569	.	T	C	.	.	MAF_USDA=1.639
NC_035099.1	24344589	.	C	A	.	.	MAF_USDA=4.918
NC_035099.1	24344605	.	A	G	.	.	MAF_INRAE=1.667
NC_035099.1	24344632	.	C	A	.	.	MAF_USDA=2.459
NC_035099.1	24344638	.	A	T	.	.	MAF_INRAE=17.089;MAF_USDA=17.647
NC_035099.1	24344685	.	C	T	.	.	MAF_USDA=4.918
NC_035099.1	24344743	.	G	A	.	.	MAF_INRAE=31.013;MAF_USDA=40.588
NC_035099.1	24344762	.	T	G	.	.	MAF_USDA=1.639
NC_035099.1	24344829	.	C	A	.	.	MAF_USDA=1.639
NC_035099.1	24344896	.	A	C	.	.	MAF_INRAE=46.203;MAF_USDA=46.471
NC_035099.1	24344898	.	T	G	.	.	MAF_USDA=1.639
NC_035099.1	24345001	.	T	C	.	.	MAF_INRAE=36.076;MAF_USDA=28.235
NC_035099.1	24345120	.	C	T	.	.	MAF_USDA=1.639
NC_035099.1	24345121	.	G	A	.	.	MAF_USDA=1.639
NC_035099.1	24345286	.	G	A	.	.	MAF_USDA=2.459
NC_035099.1	24345297	.	G	A	.	.	MAF_INRAE=5.833
NC_035099.1	24345526	.	T	C	.	.	MAF_USDA=2.459
NC_035099.1	24345535	.	T	C	.	.	MAF_USDA=2.459
NC_035099.1	24345587	.	T	G	.	.	MAF_USDA=1.639
NC_035099.1	24345614	.	C	G	.	.	MAF_USDA=1.639
NC_035099.1	24345615	.	A	G	.	.	MAF_INRAE=17.089;MAF_USDA=17.647
NC_035099.1	24345630	.	T	C	.	.	MAF_INRAE=14.167
NC_035099.1	24345761	.	T	C	.	.	MAF_USDA=2.459
NC_035099.1	24345763	.	G	A	.	.	MAF_USDA=4.918
NC_035099.1	24345764	.	C	A	.	.	MAF_USDA=4.098
NC_035099.1	24345892	.	T	A	.	.	MAF_INRAE=35.443;MAF_USDA=5.738
NC_035099.1	24345997	.	A	G	.	.	MAF_USDA=1.639
NC_035099.1	24346003	.	A	G	.	.	MAF_USDA=1.639
NC_035099.1	24346011	.	G	A	.	.	MAF_USDA=1.639
NC_035099.1	24346019	.	T	G	.	.	MAF_INRAE=46.835;MAF_USDA=47.647
NC_035099.1	24346035	.	T	G	.	.	MAF_INRAE=36.076;MAF_USDA=28.235
NC_035099.1	24346175	.	C	A	.	.	MAF_INRAE=46.203;MAF_USDA=47.024
NC_035099.1	24346277	.	G	T	.	.	MAF_INRAE=2.532;MAF_USDA=7.059
NC_035099.1	24346339	.	C	T	.	.	MAF_INRAE=17.089;MAF_USDA=17.647
NC_035099.1	24346370	.	A	C	.	.	MAF_USDA=6.557
NC_035099.1	24346381	.	T	C	.	.	MAF_USDA=4.918
NC_035099.1	24346401	.	C	A	.	.	MAF_USDA=1.639
NC_035099.1	24346404	.	G	T	.	.	MAF_USDA=2.459
NC_035099.1	24346416	.	G	T	.	.	MAF_USDA=1.639
NC_035099.1	24346427	.	A	G	.	.	MAF_USDA=2.459
NC_035099.1	24346550	.	T	G	.	.	MAF_INRAE=15.19;MAF_USDA=22.353
NC_035099.1	24346594	.	T	C	.	.	MAF_INRAE=31.646;MAF_USDA=33.529
NC_035099.1	24346623	.	G	A	.	.	MAF_USDA=2.459
NC_035099.1	24346629	.	C	A	.	.	MAF_INRAE=14.167
NC_035099.1	24346642	.	C	T	.	.	MAF_INRAE=46.835;MAF_USDA=48.235
NC_035099.1	24346658	.	G	A	.	.	MAF_USDA=3.279
NC_035099.1	24346659	.	C	T	.	.	MAF_USDA=7.377
NC_035099.1	24346675	.	A	C	.	.	MAF_INRAE=3.333
NC_035099.1	24346757	.	A	T	.	.	MAF_USDA=1.639
NC_035099.1	24346801	.	A	G	.	.	MAF_USDA=1.639
NC_035099.1	24346866	.	T	A	.	.	MAF_USDA=1.639
NC_035099.1	24346869	.	G	C	.	.	MAF_USDA=16.667
NC_035099.1	24346921	.	G	A	.	.	MAF_USDA=1.639
NC_035099.1	24346954	.	C	T	.	.	MAF_USDA=2.459
NC_035099.1	24346967	.	G	A	.	.	MAF_USDA=3.279
NC_035099.1	24346974	.	T	C	.	.	MAF_USDA=2.459
NC_035099.1	24347082	.	C	T	.	.	MAF_USDA=1.639
NC_035099.1	24347126	.	A	G	.	.	MAF_INRAE=15.19;MAF_USDA=23.529
NC_035099.1	24347175	.	A	T	.	.	MAF_USDA=1.639
NC_035099.1	24347286	.	G	A	.	.	MAF_INRAE=15.19;MAF_USDA=16.393
NC_035099.1	24347365	.	G	T	.	.	MAF_USDA=1.639
NC_035099.1	24347415	.	T	A	.	.	MAF_USDA=1.639
NC_035099.1	24347449	.	T	C	.	.	MAF_USDA=2.459
NC_035099.1	24347463	.	C	T	.	.	MAF_USDA=1.639
NC_035099.1	24347630	.	G	A	.	.	MAF_INRAE=50.0;MAF_USDA=28.824
NC_035099.1	24347648	.	C	A	.	.	MAF_USDA=1.639
NC_035099.1	24347728	.	G	C	.	.	MAF_INRAE=31.646;MAF_USDA=41.176
NC_035099.1	24347757	.	A	G	.	.	MAF_INRAE=46.835;MAF_USDA=46.471
NC_035099.1	24347802	.	G	T	.	.	MAF_USDA=1.639
NC_035099.1	24347883	.	G	C	.	.	MAF_INRAE=10.0;MAF_USDA=1.639
NC_035099.1	24347996	.	G	A	.	.	MAF_USDA=1.639
NC_035099.1	24348078	.	C	T	.	.	MAF_USDA=3.279
NC_035099.1	24348124	.	A	G	.	.	MAF_INRAE=17.722;MAF_USDA=21.176
NC_035099.1	24348246	.	G	A	.	.	MAF_INRAE=46.835;MAF_USDA=45.882
NC_035099.1	24348257	.	A	G	.	.	MAF_INRAE=17.089;MAF_USDA=18.235
NC_035099.1	24348395	.	A	G	.	.	MAF_USDA=2.353
NC_035099.1	24348432	.	C	T	.	.	MAF_INRAE=36.076;MAF_USDA=4.918
NC_035099.1	24348437	.	A	G	.	.	MAF_USDA=4.098
NC_035099.1	24348442	.	C	T	.	.	MAF_USDA=2.459
NC_035099.1	24348487	.	C	T	.	.	MAF_USDA=1.639
NC_035099.1	24348508	.	G	T	.	.	MAF_USDA=5.738
NC_035099.1	24348523	.	T	C	.	.	MAF_INRAE=46.203;MAF_USDA=44.706
NC_035099.1	24348531	.	C	T	.	.	MAF_INRAE=46.203;MAF_USDA=46.471
NC_035099.1	24348574	.	G	A	.	.	MAF_INRAE=16.456;MAF_USDA=13.529
NC_035099.1	24348605	.	A	C	.	.	MAF_INRAE=17.089;MAF_USDA=18.824
NC_035099.1	24348618	.	G	A	.	.	MAF_INRAE=36.076;MAF_USDA=24.706
NC_035099.1	24348646	.	T	C	.	.	MAF_INRAE=17.089;MAF_USDA=18.824
NC_035099.1	24348667	.	A	G	.	.	MAF_INRAE=14.557;MAF_USDA=12.295
NC_035099.1	24348818	.	C	A	.	.	MAF_USDA=4.098
NC_035099.1	24348847	.	T	G	.	.	MAF_INRAE=45.57;MAF_USDA=46.471
NC_035099.1	24349058	.	T	C	.	.	MAF_USDA=4.918
NC_035099.1	24349156	.	A	T	.	.	MAF_INRAE=10.0
NC_035099.1	24349318	.	A	G	.	.	MAF_USDA=1.639
NC_035099.1	24349444	.	A	C	.	.	MAF_USDA=6.557
NC_035099.1	24349455	.	A	G	.	.	MAF_INRAE=48.734;MAF_USDA=41.176
NC_035099.1	24349469	.	T	A	.	.	MAF_INRAE=15.823;MAF_USDA=25.0
NC_035099.1	24349479	.	G	T	.	.	MAF_USDA=16.667
NC_035099.1	24349485	.	T	C	.	.	MAF_INRAE=17.722;MAF_USDA=17.059
NC_035099.1	24349494	.	A	T	.	.	MAF_INRAE=17.722;MAF_USDA=17.647
NC_035099.1	24349512	.	C	T	.	.	MAF_INRAE=36.709;MAF_USDA=28.824
NC_035099.1	24349522	.	C	T	.	.	MAF_USDA=1.639
NC_035099.1	24349790	.	A	C	.	.	MAF_USDA=1.639
NC_035099.1	24349799	.	T	C	.	.	MAF_USDA=2.459
NC_035099.1	24349832	.	C	T	.	.	MAF_USDA=1.639
NC_035099.1	24349937	.	C	A	.	.	MAF_USDA=1.639
NC_035099.1	24349979	.	T	C	.	.	MAF_INRAE=16.456;MAF_USDA=18.235
NC_035099.1	24350076	.	G	A	.	.	MAF_INRAE=35.443;MAF_USDA=4.918
NC_035099.1	24350082	.	C	T	.	.	MAF_USDA=4.098
NC_035099.1	24350190	.	G	A	.	.	MAF_INRAE=16.456;MAF_USDA=19.412
NC_035099.1	24350271	.	G	T	.	.	MAF_USDA=2.459
NC_035099.1	24350394	.	C	A	.	.	MAF_USDA=2.459
NC_035099.1	24350486	.	T	G	.	.	MAF_INRAE=21.053
NC_035099.1	24350487	.	A	T	.	.	MAF_USDA=8.197
NC_035099.1	24350490	.	T	A	.	.	MAF_USDA=11.475
NC_035099.1	24350491	.	C	T	.	.	MAF_USDA=9.836
NC_035099.1	24350492	.	A	C	.	.	MAF_USDA=9.016
NC_035099.1	24350493	.	G	A	.	.	MAF_USDA=9.836
NC_035099.1	24350494	.	C	G	.	.	MAF_USDA=8.197
NC_035099.1	24350496	.	A	C	.	.	MAF_USDA=9.836
NC_035099.1	24350498	.	G	A	.	.	MAF_USDA=10.656
NC_035099.1	24350499	.	A	G	.	.	MAF_USDA=9.836
NC_035099.1	24350500	.	C	A	.	.	MAF_USDA=9.836
NC_035099.1	24350502	.	T	C	.	.	MAF_USDA=9.016
NC_035099.1	24350503	.	C	T	.	.	MAF_USDA=9.016
NC_035099.1	24350504	.	A	C	.	.	MAF_USDA=10.656
NC_035099.1	24350511	.	T	C	.	.	MAF_USDA=43.478
NC_035099.1	24350580	.	A	T	.	.	MAF_INRAE=17.089;MAF_USDA=14.583
NC_035099.1	24350665	.	C	A	.	.	MAF_USDA=1.639
NC_035099.1	24350678	.	A	G	.	.	MAF_USDA=1.639
NC_035099.1	24350815	.	A	G	.	.	MAF_INRAE=35.443;MAF_USDA=5.738
NC_035099.1	24350876	.	A	T	.	.	MAF_INRAE=30.833;MAF_USDA=39.583
NC_035099.1	24350898	.	C	T	.	.	MAF_INRAE=13.924;MAF_USDA=5.294
NC_035099.1	24350955	.	C	A	.	.	MAF_USDA=1.639
NC_035099.1	24351026	.	G	A	.	.	MAF_USDA=2.459
NC_035099.1	24351057	.	T	C	.	.	MAF_INRAE=14.557;MAF_USDA=10.656
NC_035099.1	24351089	.	G	T	.	.	MAF_INRAE=17.089;MAF_USDA=17.647
NC_035099.1	24351116	.	T	A	.	.	MAF_USDA=5.738
NC_035099.1	24351125	.	A	C	.	.	MAF_USDA=1.639
NC_035099.1	24351232	.	G	A	.	.	MAF_USDA=2.459
NC_035099.1	24351315	.	G	A	.	.	MAF_INRAE=15.19;MAF_USDA=23.529
NC_035099.1	24351321	.	G	A	.	.	MAF_INRAE=18.354;MAF_USDA=17.647
NC_035099.1	24351349	.	C	T	.	.	MAF_USDA=2.459
NC_035099.1	24351434	.	T	A	.	.	MAF_INRAE=13.924;MAF_USDA=12.5
NC_035099.1	24351438	.	A	G	.	.	MAF_INRAE=15.0
NC_035099.1	24351636	.	T	G	.	.	MAF_USDA=14.583
NC_035099.1	24351681	.	C	T	.	.	MAF_USDA=14.655
NC_035099.1	24351814	.	T	G	.	.	MAF_USDA=1.724
NC_035099.1	24351848	.	C	G	.	.	MAF_USDA=33.621
NC_035099.1	24351858	.	A	G	.	.	MAF_USDA=2.586
NC_035099.1	24351867	.	C	T	.	.	MAF_USDA=2.586
NC_035099.1	24352012	.	A	T	.	.	MAF_USDA=22.917
NC_035099.1	24352774	.	C	T	.	.	MAF_USDA=6.557
NC_035099.1	24352813	.	C	A	.	.	MAF_INRAE=2.532
NC_035099.1	24352862	.	G	A	.	.	MAF_USDA=5.738
NC_035099.1	24352899	.	C	A	.	.	MAF_INRAE=17.089;MAF_USDA=20.588
NC_035099.1	24352969	.	T	A	.	.	MAF_USDA=25.0
NC_035099.1	24353045	.	C	T	.	.	MAF_INRAE=34.81;MAF_USDA=5.738
NC_035099.1	24353172	.	C	T	.	.	MAF_USDA=4.098
NC_035099.1	24353279	.	G	T	.	.	MAF_USDA=4.706
NC_035099.1	24353301	.	G	A	.	.	MAF_INRAE=15.823;MAF_USDA=19.048
NC_035099.1	24353304	.	T	G	.	.	MAF_INRAE=1.667;MAF_USDA=14.881
NC_035099.1	24353308	.	G	T	.	.	MAF_INRAE=15.833;MAF_USDA=20.833
NC_035099.1	24353379	.	A	C	.	.	MAF_USDA=9.836
NC_035099.1	24353382	.	T	G	.	.	MAF_USDA=4.098
NC_035099.1	24353454	.	C	T	.	.	MAF_INRAE=17.089;MAF_USDA=16.471
NC_035099.1	24353499	.	G	T	.	.	MAF_INRAE=34.177;MAF_USDA=42.941
NC_035099.1	24353509	.	T	G	.	.	MAF_INRAE=34.177;MAF_USDA=42.941
NC_035099.1	24353529	.	C	G	.	.	MAF_USDA=4.098
NC_035099.1	24353563	.	G	T	.	.	MAF_USDA=1.639
NC_035099.1	24353601	.	A	G	.	.	MAF_INRAE=12.5
NC_035099.1	24353614	.	T	G	.	.	MAF_USDA=1.639
NC_035099.1	24353790	.	A	G	.	.	MAF_INRAE=16.456;MAF_USDA=20.0
NC_035099.1	24353828	.	C	G	.	.	MAF_INRAE=16.456;MAF_USDA=20.588
NC_035099.1	24353927	.	T	A	.	.	MAF_USDA=2.459
NC_035099.1	24354328	.	C	T	.	.	MAF_USDA=1.639
NC_035099.1	24354397	.	G	A	.	.	MAF_INRAE=15.19;MAF_USDA=13.115
NC_035099.1	24354398	.	C	A	.	.	MAF_INRAE=14.167;MAF_USDA=17.647
NC_035099.1	24354419	.	G	T	.	.	MAF_USDA=1.639
NC_035099.1	24354429	.	G	A	.	.	MAF_INRAE=33.544;MAF_USDA=43.443
NC_035099.1	24354437	.	G	A	.	.	MAF_INRAE=1.667
NC_035099.1	24354557	.	C	A	.	.	MAF_INRAE=16.456;MAF_USDA=20.588
NC_035099.1	24354584	.	C	T	.	.	MAF_INRAE=2.532;MAF_USDA=7.059
NC_035099.1	24354585	.	G	A	.	.	MAF_INRAE=33.544;MAF_USDA=38.824
NC_035099.1	24354604	.	C	A	.	.	MAF_INRAE=33.544
NC_035099.1	24354605	.	G	A	.	.	MAF_INRAE=15.0;MAF_USDA=12.5
NC_035099.1	24354607	.	C	T	.	.	MAF_INRAE=16.667;MAF_USDA=12.941
NC_035099.1	24354656	.	C	T	.	.	MAF_INRAE=21.053;MAF_USDA=4.118
NC_035099.1	24354736	.	C	A	.	.	MAF_USDA=1.639
NC_035099.1	24354950	.	G	A	.	.	MAF_USDA=27.049
NC_035099.1	24355034	.	G	A	.	.	MAF_USDA=7.229
NC_035099.1	24355073	.	C	A	.	.	MAF_USDA=1.695
NC_035099.1	24355117	.	C	A	.	.	MAF_USDA=5.422
NC_035099.1	24355122	.	T	G	.	.	MAF_USDA=10.843
NC_035099.1	24355131	.	T	C	.	.	MAF_USDA=5.422
NC_035099.1	24355143	.	G	T	.	.	MAF_USDA=1.695
NC_035099.1	24355179	.	T	A	.	.	MAF_USDA=1.695
NC_035099.1	24355202	.	G	C	.	.	MAF_USDA=35.976
NC_035099.1	24355233	.	C	T	.	.	MAF_USDA=8.434
NC_035099.1	24355363	.	G	A	.	.	MAF_USDA=4.237
NC_035099.1	24355391	.	T	C	.	.	MAF_USDA=32.53
NC_035099.1	24355405	.	T	A	.	.	MAF_USDA=6.024
NC_035099.1	24355417	.	C	A	.	.	MAF_USDA=36.747
NC_035099.1	24355419	.	C	T	.	.	MAF_USDA=4.167
NC_035099.1	24355444	.	C	T	.	.	MAF_USDA=22.892
NC_035099.1	24355623	.	G	T	.	.	MAF_USDA=5.085
NC_035099.1	24355627	.	C	A	.	.	MAF_USDA=30.12
NC_035099.1	24355642	.	A	T	.	.	MAF_USDA=25.904
NC_035099.1	24355787	.	G	A	.	.	MAF_USDA=5.882
NC_035099.1	24355858	.	A	C	.	.	MAF_INRAE=8.228;MAF_USDA=10.588
NC_035099.1	24355902	.	C	T	.	.	MAF_INRAE=28.333;MAF_USDA=34.706
NC_035099.1	24355914	.	T	C	.	.	MAF_INRAE=1.667;MAF_USDA=12.5
NC_035099.1	24355920	.	C	T	.	.	MAF_USDA=3.279
NC_035099.1	24355954	.	G	A	.	.	MAF_INRAE=10.0
NC_035099.1	24355997	.	G	C	.	.	MAF_USDA=1.639
NC_035099.1	24356014	.	T	G	.	.	MAF_USDA=4.918
NC_035099.1	24356019	.	A	T	.	.	MAF_INRAE=8.228;MAF_USDA=9.412
NC_035099.1	24356035	.	A	T	.	.	MAF_INRAE=21.519;MAF_USDA=15.294
NC_035099.1	24356170	.	T	A	.	.	MAF_USDA=5.882
NC_035099.1	24356181	.	C	T	.	.	MAF_USDA=2.459
NC_035099.1	24356237	.	A	G	.	.	MAF_INRAE=8.861;MAF_USDA=10.588
NC_035099.1	24356245	.	A	G	.	.	MAF_INRAE=30.38;MAF_USDA=24.706
NC_035099.1	24356250	.	A	G	.	.	MAF_INRAE=8.861;MAF_USDA=11.176
NC_035099.1	24356404	.	C	T	.	.	MAF_INRAE=10.0
NC_035099.1	24356471	.	T	C	.	.	MAF_INRAE=31.579;MAF_USDA=20.238
NC_035099.1	24356492	.	C	T	.	.	MAF_USDA=2.5
NC_035099.1	24356507	.	C	T	.	.	MAF_USDA=2.5
NC_035099.1	24356520	.	A	C	.	.	MAF_INRAE=26.582
NC_035099.1	24356522	.	C	A	.	.	MAF_USDA=5.0
NC_035099.1	24356581	.	T	C	.	.	MAF_INRAE=15.789
NC_035099.1	24356591	.	A	G	.	.	MAF_USDA=25.833
NC_035099.1	24356605	.	T	G	.	.	MAF_USDA=3.333
NC_035099.1	24356677	.	T	A	.	.	MAF_USDA=5.833
NC_035099.1	24356947	.	T	C	.	.	MAF_INRAE=9.494;MAF_USDA=10.714
NC_035099.1	24356972	.	G	A	.	.	MAF_USDA=16.667
NC_035099.1	24357051	.	C	G	.	.	MAF_USDA=5.833
NC_035099.1	24357069	.	C	T	.	.	MAF_INRAE=1.667
NC_035099.1	24357100	.	A	G	.	.	MAF_USDA=1.667
NC_035099.1	24357120	.	T	G	.	.	MAF_USDA=2.5
NC_035099.1	24357140	.	A	G	.	.	MAF_INRAE=25.949;MAF_USDA=28.571
NC_035099.1	24357175	.	C	T	.	.	MAF_INRAE=25.949;MAF_USDA=33.929
NC_035099.1	24357213	.	A	G	.	.	MAF_USDA=5.0
NC_035099.1	24357319	.	C	T	.	.	MAF_INRAE=25.949;MAF_USDA=29.167
NC_035099.1	24357330	.	A	G	.	.	MAF_INRAE=18.987;MAF_USDA=29.762
NC_035099.1	24357353	.	T	C	.	.	MAF_USDA=8.333
NC_035099.1	24357423	.	G	T	.	.	MAF_USDA=2.5
NC_035099.1	24357515	.	C	A	.	.	MAF_INRAE=38.608
NC_035099.1	24357537	.	T	C	.	.	MAF_INRAE=15.19
NC_035099.1	24357586	.	A	G	.	.	MAF_INRAE=9.494;MAF_USDA=10.714
NC_035099.1	24357615	.	C	G	.	.	MAF_USDA=1.667
NC_035099.1	24357639	.	T	C	.	.	MAF_INRAE=39.241;MAF_USDA=5.085
NC_035099.1	24357776	.	A	T	.	.	MAF_USDA=5.0
NC_035099.1	24357777	.	T	A	.	.	MAF_USDA=6.548
NC_035099.1	24357778	.	G	T	.	.	MAF_INRAE=36.842;MAF_USDA=29.167
NC_035099.1	24357820	.	C	T	.	.	MAF_USDA=5.882
NC_035099.1	24357855	.	T	G	.	.	MAF_USDA=1.667
NC_035099.1	24357872	.	T	A	.	.	MAF_INRAE=29.167
NC_035099.1	24357886	.	G	T	.	.	MAF_USDA=31.707
NC_035099.1	24357887	.	C	T	.	.	MAF_USDA=29.167
NC_035099.1	24357888	.	C	A	.	.	MAF_USDA=33.537
NC_035099.1	24357889	.	T	A	.	.	MAF_USDA=33.537
NC_035099.1	24357905	.	T	C	.	.	MAF_USDA=6.024
NC_035099.1	24357931	.	A	G	.	.	MAF_INRAE=31.579;MAF_USDA=33.333
NC_035099.1	24358028	.	C	T	.	.	MAF_USDA=4.918
NC_035099.1	24358040	.	C	A	.	.	MAF_INRAE=32.911;MAF_USDA=34.118
NC_035099.1	24358075	.	A	G	.	.	MAF_INRAE=15.19
NC_035099.1	24358079	.	G	A	.	.	MAF_USDA=1.639
NC_035099.1	24358102	.	T	C	.	.	MAF_INRAE=30.38;MAF_USDA=27.059
NC_035099.1	24358166	.	G	A	.	.	MAF_INRAE=14.557;MAF_USDA=21.176
NC_035099.1	24358322	.	T	A	.	.	MAF_USDA=5.882
NC_035099.1	24358492	.	G	C	.	.	MAF_USDA=4.918
NC_035099.1	24358586	.	T	G	.	.	MAF_INRAE=31.013;MAF_USDA=31.765
NC_035099.1	24358733	.	T	A	.	.	MAF_INRAE=10.526;MAF_USDA=13.529
NC_035099.1	24358734	.	G	A	.	.	MAF_USDA=14.118
NC_035099.1	24358831	.	C	G	.	.	MAF_USDA=20.833
NC_035099.1	24359053	.	T	A	.	.	MAF_USDA=4.706
NC_035099.1	24359058	.	C	A	.	.	MAF_USDA=4.706
NC_035099.1	24359066	.	T	C	.	.	MAF_INRAE=34.177;MAF_USDA=6.557
NC_035099.1	24359100	.	G	C	.	.	MAF_USDA=1.639
NC_035099.1	24359120	.	G	T	.	.	MAF_USDA=1.639
NC_035099.1	24359357	.	G	T	.	.	MAF_USDA=5.882
NC_035099.1	24359363	.	G	A	.	.	MAF_USDA=2.459
NC_035099.1	24359400	.	C	G	.	.	MAF_USDA=5.882
NC_035099.1	24359406	.	C	T	.	.	MAF_INRAE=31.013;MAF_USDA=31.176
NC_035099.1	24359599	.	A	G	.	.	MAF_INRAE=29.747;MAF_USDA=24.706
NC_035099.1	24359611	.	C	T	.	.	MAF_USDA=12.941
NC_035099.1	24359612	.	G	C	.	.	MAF_USDA=3.279
NC_035099.1	24359631	.	C	T	.	.	MAF_INRAE=18.987;MAF_USDA=12.941
NC_035099.1	24359647	.	C	T	.	.	MAF_INRAE=2.532
NC_035099.1	24359670	.	C	T	.	.	MAF_INRAE=25.316;MAF_USDA=23.77
NC_035099.1	24359704	.	G	A	.	.	MAF_INRAE=36.076;MAF_USDA=4.918
NC_035099.1	24359734	.	A	C	.	.	MAF_USDA=1.639
NC_035099.1	24359749	.	G	C	.	.	MAF_INRAE=31.013;MAF_USDA=27.647
NC_035099.1	24359756	.	G	C	.	.	MAF_INRAE=10.0
NC_035099.1	24359952	.	C	G	.	.	MAF_INRAE=35.443;MAF_USDA=4.918
NC_035099.1	24359965	.	C	T	.	.	MAF_USDA=7.377
NC_035099.1	24360053	.	C	T	.	.	MAF_USDA=4.098
NC_035099.1	24360276	.	G	A	.	.	MAF_INRAE=14.167
NC_035099.1	24360401	.	A	G	.	.	MAF_USDA=1.639
NC_035099.1	24360471	.	G	A	.	.	MAF_USDA=7.647
NC_035099.1	24360565	.	A	T	.	.	MAF_INRAE=40.833
NC_035099.1	24360876	.	C	A	.	.	MAF_USDA=4.098
NC_035099.1	24360978	.	C	A	.	.	MAF_INRAE=8.228;MAF_USDA=5.882
NC_035099.1	24361082	.	A	G	.	.	MAF_INRAE=40.506;MAF_USDA=45.294
NC_035099.1	24361148	.	G	A	.	.	MAF_USDA=1.639
NC_035099.1	24361151	.	A	T	.	.	MAF_INRAE=12.658;MAF_USDA=7.059
NC_035099.1	24361251	.	G	C	.	.	MAF_INRAE=25.949;MAF_USDA=34.118
NC_035099.1	24361303	.	G	A	.	.	MAF_INRAE=41.139;MAF_USDA=28.235
NC_035099.1	24361347	.	C	G	.	.	MAF_USDA=5.882
NC_035099.1	24361390	.	T	A	.	.	MAF_USDA=23.81
NC_035099.1	24361452	.	A	G	.	.	MAF_INRAE=5.263;MAF_USDA=41.176
NC_035099.1	24361499	.	G	C	.	.	MAF_USDA=16.667
NC_035099.1	24361628	.	T	C	.	.	MAF_USDA=13.115
NC_035099.1	24361677	.	T	C	.	.	MAF_USDA=1.639
NC_035099.1	24361718	.	A	G	.	.	MAF_INRAE=17.089;MAF_USDA=34.706
NC_035099.1	24361729	.	G	A	.	.	MAF_INRAE=17.089;MAF_USDA=32.353
NC_035099.1	24361733	.	A	C	.	.	MAF_INRAE=19.167;MAF_USDA=34.118
NC_035099.1	24361779	.	T	A	.	.	MAF_USDA=5.738
NC_035099.1	24361796	.	G	A	.	.	MAF_INRAE=17.722;MAF_USDA=34.706
NC_035099.1	24361809	.	G	A	.	.	MAF_INRAE=49.367;MAF_USDA=18.235
NC_035099.1	24361851	.	G	A	.	.	MAF_USDA=3.279
NC_035099.1	24361875	.	T	A	.	.	MAF_INRAE=35.443;MAF_USDA=7.377
NC_035099.1	24361932	.	T	A	.	.	MAF_USDA=4.098
NC_035099.1	24362132	.	T	C	.	.	MAF_USDA=19.412
NC_035099.1	24362163	.	GAGAAGAAGAA	GAGAAGAAGAC	.	.	MAF_USDA=27.083
NC_035099.1	24362173	.	A	C	.	.	MAF_INRAE=17.722;MAF_USDA=19.167
NC_035099.1	24362303	.	C	A	.	.	MAF_USDA=3.279
NC_035099.1	24364568	.	C	A	.	.	MAF_USDA=6.667
NC_035099.1	24364571	.	T	C	.	.	MAF_USDA=29.167
NC_035099.1	24364613	.	A	G	.	.	MAF_USDA=3.39
NC_035099.1	24364620	.	G	C	.	.	MAF_USDA=1.695
NC_035099.1	24364621	.	A	T	.	.	MAF_USDA=3.39
NC_035099.1	24364627	.	G	A	.	.	MAF_USDA=45.833
NC_035099.1	24364719	.	G	A	.	.	MAF_USDA=3.39
NC_035099.1	24365809	.	G	T	.	.	MAF_INRAE=36.842;MAF_USDA=11.176
NC_035099.1	24365862	.	G	A	.	.	MAF_INRAE=17.722;MAF_USDA=30.588
NC_035099.1	24365893	.	G	T	.	.	MAF_INRAE=36.842;MAF_USDA=12.941
NC_035099.1	24365904	.	G	A	.	.	MAF_USDA=1.639
NC_035099.1	24365964	.	C	T	.	.	MAF_USDA=6.557
NC_035099.1	24366132	.	G	A	.	.	MAF_INRAE=17.722;MAF_USDA=29.167
NC_035099.1	24366230	.	G	A	.	.	MAF_USDA=3.279
NC_035099.1	24366310	.	G	T	.	.	MAF_INRAE=33.544;MAF_USDA=26.471
NC_035099.1	24366345	.	C	T	.	.	MAF_USDA=7.377
NC_035099.1	24366381	.	A	G	.	.	MAF_USDA=4.918
NC_035099.1	24366460	.	G	A	.	.	MAF_USDA=1.639
NC_035099.1	24366482	.	C	G	.	.	MAF_INRAE=35.443;MAF_USDA=4.918
NC_035099.1	24366490	.	G	A	.	.	MAF_INRAE=13.924;MAF_USDA=13.529
NC_035099.1	24366523	.	G	T	.	.	MAF_INRAE=10.526;MAF_USDA=5.294
NC_035099.1	24366605	.	G	T	.	.	MAF_INRAE=21.053;MAF_USDA=4.706
NC_035099.1	24366630	.	G	A	.	.	MAF_USDA=1.639
NC_035099.1	24366640	.	T	C	.	.	MAF_USDA=2.459
NC_035099.1	24366757	.	G	T	.	.	MAF_INRAE=8.228;MAF_USDA=7.059
NC_035099.1	24366855	.	C	G	.	.	MAF_USDA=1.765
NC_035099.1	24366889	.	T	A	.	.	MAF_USDA=1.639
NC_035099.1	24366939	.	G	A	.	.	MAF_USDA=1.639
NC_035099.1	24366958	.	C	T	.	.	MAF_USDA=3.529
NC_035099.1	24367144	.	T	C	.	.	MAF_USDA=2.083
NC_035099.1	24367237	.	C	T	.	.	MAF_INRAE=15.19
NC_035099.1	24367384	.	G	A	.	.	MAF_INRAE=1.667
NC_035099.1	24367392	.	G	A	.	.	MAF_INRAE=43.038;MAF_USDA=15.882
NC_035099.1	24367418	.	G	A	.	.	MAF_INRAE=34.81
NC_035099.1	24367440	.	A	C	.	.	MAF_USDA=1.639
NC_035099.1	24367477	.	C	T	.	.	MAF_USDA=17.213
NC_035099.1	24367515	.	C	T	.	.	MAF_USDA=4.098
NC_035099.1	24367523	.	A	C	.	.	MAF_USDA=3.279
NC_035099.1	24367554	.	G	T	.	.	MAF_USDA=4.918
NC_035099.1	24367578	.	G	A	.	.	MAF_USDA=8.333
NC_035099.1	24367694	.	G	A	.	.	MAF_USDA=1.639
NC_035099.1	24367791	.	G	A	.	.	MAF_INRAE=44.937;MAF_USDA=17.647
NC_035099.1	24367884	.	G	T	.	.	MAF_USDA=1.639
NC_035099.1	24367892	.	C	T	.	.	MAF_INRAE=14.167
NC_035099.1	24367895	.	C	T	.	.	MAF_INRAE=4.167;MAF_USDA=4.167
NC_035099.1	24367976	.	G	A	.	.	MAF_INRAE=14.167;MAF_USDA=8.824
NC_035099.1	24368081	.	G	T	.	.	MAF_USDA=1.639
NC_035099.1	24368114	.	G	A	.	.	MAF_USDA=2.459
NC_035099.1	24368118	.	T	A	.	.	MAF_USDA=1.639
NC_035099.1	24368148	.	T	G	.	.	MAF_USDA=3.279
NC_035099.1	24368234	.	A	G	.	.	MAF_USDA=5.738
NC_035099.1	24368282	.	G	T	.	.	MAF_INRAE=46.835;MAF_USDA=17.647
NC_035099.1	24368309	.	C	A	.	.	MAF_INRAE=10.526;MAF_USDA=5.294
NC_035099.1	24368353	.	C	A	.	.	MAF_USDA=1.639
NC_035099.1	24368413	.	T	C	.	.	MAF_USDA=1.639
NC_035099.1	24368498	.	C	G	.	.	MAF_INRAE=35.443;MAF_USDA=6.557
NC_035099.1	24368632	.	G	A	.	.	MAF_INRAE=46.835;MAF_USDA=35.882
NC_035099.1	24368651	.	T	G	.	.	MAF_INRAE=48.101;MAF_USDA=35.882
NC_035099.1	24368722	.	G	A	.	.	MAF_USDA=4.098
NC_035099.1	24368835	.	A	C	.	.	MAF_USDA=2.459
NC_035099.1	24368865	.	G	T	.	.	MAF_USDA=1.639
NC_035099.1	24368908	.	T	A	.	.	MAF_INRAE=35.443;MAF_USDA=45.882
NC_035099.1	24368916	.	C	T	.	.	MAF_INRAE=17.722;MAF_USDA=30.0
NC_035099.1	24368919	.	G	A	.	.	MAF_USDA=5.738
NC_035099.1	24368959	.	T	G	.	.	MAF_USDA=1.639
NC_035099.1	24369042	.	G	T	.	.	MAF_USDA=2.353
NC_035099.1	24369118	.	T	C	.	.	MAF_USDA=4.918
NC_035099.1	24369143	.	T	C	.	.	MAF_USDA=1.639
NC_035099.1	24369186	.	C	T	.	.	MAF_USDA=1.639
NC_035099.1	24369200	.	G	A	.	.	MAF_USDA=1.639
NC_035099.1	24369202	.	G	A	.	.	MAF_USDA=4.918
NC_035099.1	24369271	.	T	G	.	.	MAF_USDA=4.918
NC_035099.1	24369286	.	G	T	.	.	MAF_USDA=4.098
NC_035099.1	24369320	.	A	C	.	.	MAF_USDA=1.639
NC_035099.1	24369393	.	C	T	.	.	MAF_USDA=2.459
NC_035099.1	24369409	.	T	A	.	.	MAF_USDA=4.918
NC_035099.1	24369458	.	T	A	.	.	MAF_INRAE=10.0
NC_035099.1	24369506	.	CTTTTCTGAATTGTTTTAATGAGTATA	CTTTTCTGAATTGTTTTAATGAGTATC	.	.	MAF_USDA=25.0
NC_035099.1	24369603	.	C	A	.	.	MAF_INRAE=4.167;MAF_USDA=4.167
NC_035099.1	24369639	.	G	A	.	.	MAF_INRAE=18.354;MAF_USDA=28.824
NC_035099.1	24369642	.	A	G	.	.	MAF_INRAE=9.167;MAF_USDA=28.824
NC_035099.1	24369654	.	G	A	.	.	MAF_INRAE=10.833;MAF_USDA=1.639
NC_035099.1	24369655	.	C	T	.	.	MAF_INRAE=46.835;MAF_USDA=37.059
NC_035099.1	24369758	.	C	A	.	.	MAF_INRAE=18.354;MAF_USDA=11.176
NC_035099.1	24369829	.	A	T	.	.	MAF_INRAE=15.789;MAF_USDA=25.0
NC_035099.1	24369844	.	C	T	.	.	MAF_USDA=4.167
NC_035099.1	24370015	.	G	A	.	.	MAF_USDA=2.459
NC_035099.1	24370020	.	A	G	.	.	MAF_USDA=4.918
NC_035099.1	24370067	.	T	A	.	.	MAF_USDA=4.098
NC_035099.1	24370091	.	T	C	.	.	MAF_USDA=5.738
NC_035099.1	24370167	.	C	T	.	.	MAF_USDA=2.459
NC_035099.1	24370288	.	C	T	.	.	MAF_INRAE=17.722;MAF_USDA=31.176
NC_035099.1	24370295	.	G	A	.	.	MAF_USDA=2.459
NC_035099.1	24370345	.	G	T	.	.	MAF_INRAE=34.81;MAF_USDA=46.471
NC_035099.1	24370363	.	A	C	.	.	MAF_USDA=1.639
NC_035099.1	24370444	.	A	C	.	.	MAF_USDA=1.639
NC_035099.1	24370445	.	T	A	.	.	MAF_INRAE=17.089
NC_035099.1	24370534	.	T	C	.	.	MAF_USDA=8.929
NC_035099.1	24370540	.	A	C	.	.	MAF_USDA=1.639
NC_035099.1	24370926	.	G	A	.	.	MAF_USDA=8.333
NC_035099.1	24370950	.	T	A	.	.	MAF_USDA=22.917
NC_035099.1	24371041	.	T	A	.	.	MAF_INRAE=48.734;MAF_USDA=6.25
NC_035099.1	24371049	.	C	A	.	.	MAF_INRAE=10.526;MAF_USDA=5.422
NC_035099.1	24371186	.	G	T	.	.	MAF_INRAE=13.333;MAF_USDA=4.706
NC_035099.1	24371286	.	G	A	.	.	MAF_USDA=1.639
NC_035099.1	24371301	.	C	T	.	.	MAF_INRAE=21.053;MAF_USDA=16.471
NC_035099.1	24371419	.	C	G	.	.	MAF_INRAE=21.053;MAF_USDA=3.279
NC_035099.1	24371558	.	G	A	.	.	MAF_INRAE=15.19;MAF_USDA=17.059
NC_035099.1	24371600	.	G	A	.	.	MAF_USDA=1.639
NC_035099.1	24371602	.	C	T	.	.	MAF_USDA=2.459
NC_035099.1	24371814	.	T	C	.	.	MAF_USDA=2.459
NC_035099.1	24371920	.	C	T	.	.	MAF_USDA=4.918
NC_035099.1	24371963	.	G	A	.	.	MAF_USDA=5.0
NC_035099.1	24371999	.	G	A	.	.	MAF_USDA=2.5
NC_035099.1	24372005	.	G	A	.	.	MAF_INRAE=34.177
NC_035099.1	24372173	.	C	A	.	.	MAF_USDA=1.667
NC_035099.1	24372182	.	G	A	.	.	MAF_USDA=6.471
NC_035099.1	24372200	.	C	T	.	.	MAF_USDA=1.639
NC_035099.1	24372398	.	G	A	.	.	MAF_USDA=1.639
NC_035099.1	24372458	.	T	C	.	.	MAF_INRAE=17.722;MAF_USDA=32.353
NC_035099.1	24372486	.	C	A	.	.	MAF_USDA=4.098
NC_035099.1	24372501	.	T	C	.	.	MAF_USDA=2.459
NC_035099.1	24372532	.	A	C	.	.	MAF_INRAE=14.167;MAF_USDA=8.235
NC_035099.1	24372641	.	G	A	.	.	MAF_USDA=4.918
NC_035099.1	24372670	.	G	A	.	.	MAF_USDA=4.918
NC_035099.1	24372679	.	T	G	.	.	MAF_USDA=2.459
NC_035099.1	24372770	.	C	T	.	.	MAF_INRAE=34.81;MAF_USDA=45.882
NC_035099.1	24372833	.	C	T	.	.	MAF_INRAE=34.81;MAF_USDA=41.765
NC_035099.1	24373010	.	A	G	.	.	MAF_USDA=1.639
NC_035099.1	24373069	.	G	C	.	.	MAF_INRAE=34.81;MAF_USDA=45.882
NC_035099.1	24373073	.	C	A	.	.	MAF_USDA=4.918
NC_035099.1	24373074	.	A	C	.	.	MAF_INRAE=4.167;MAF_USDA=4.167
NC_035099.1	24373120	.	T	C	.	.	MAF_INRAE=14.167;MAF_USDA=8.235
NC_035099.1	24373376	.	G	A	.	.	MAF_USDA=4.918
NC_035099.1	24373402	.	T	G	.	.	MAF_USDA=1.639
NC_035099.1	24373449	.	C	A	.	.	MAF_USDA=1.639
NC_035099.1	24373485	.	C	T	.	.	MAF_USDA=4.118
NC_035099.1	24373585	.	A	C	.	.	MAF_INRAE=15.823;MAF_USDA=7.059
NC_035099.1	24373767	.	C	G	.	.	MAF_USDA=5.738
NC_035099.1	24373895	.	G	A	.	.	MAF_USDA=4.706
NC_035099.1	24373933	.	A	C	.	.	MAF_INRAE=28.481;MAF_USDA=42.353
NC_035099.1	24373956	.	C	A	.	.	MAF_USDA=3.279
NC_035099.1	24373983	.	G	A	.	.	MAF_USDA=1.639
NC_035099.1	24374012	.	A	T	.	.	MAF_USDA=2.459
NC_035099.1	24374227	.	G	A	.	.	MAF_INRAE=21.053;MAF_USDA=17.059
NC_035099.1	24374275	.	G	T	.	.	MAF_USDA=1.639
NC_035099.1	24374318	.	A	G	.	.	MAF_USDA=2.459
NC_035099.1	24374325	.	G	C	.	.	MAF_USDA=5.738
NC_035099.1	24374389	.	G	T	.	.	MAF_INRAE=9.167
NC_035099.1	24374542	.	G	C	.	.	MAF_INRAE=34.211;MAF_USDA=16.667
NC_035099.1	24374588	.	G	T	.	.	MAF_USDA=45.833
NC_035099.1	24374705	.	A	G	.	.	MAF_USDA=43.75
NC_035099.1	24376670	.	C	T	.	.	MAF_INRAE=10.526
NC_035099.1	24376698	.	A	G	.	.	MAF_USDA=10.417
NC_035099.1	24376718	.	A	G	.	.	MAF_USDA=1.639
NC_035099.1	24376740	.	C	A	.	.	MAF_USDA=2.083
NC_035099.1	24376741	.	T	G	.	.	MAF_USDA=2.083
NC_035099.1	24376747	.	G	T	.	.	MAF_USDA=1.639
NC_035099.1	24376762	.	A	C	.	.	MAF_USDA=14.754
NC_035099.1	24376811	.	C	T	.	.	MAF_USDA=11.765
NC_035099.1	24376924	.	T	G	.	.	MAF_INRAE=10.526;MAF_USDA=11.176
NC_035099.1	24376933	.	G	A	.	.	MAF_INRAE=10.526;MAF_USDA=7.059
NC_035099.1	24377354	.	T	C	.	.	MAF_USDA=3.333
NC_035099.1	24377365	.	T	A	.	.	MAF_INRAE=9.167
NC_035099.1	24377366	.	C	A	.	.	MAF_INRAE=9.167
NC_035099.1	24377391	.	T	C	.	.	MAF_INRAE=37.342;MAF_USDA=31.548
NC_035099.1	24377423	.	G	A	.	.	MAF_INRAE=35.443;MAF_USDA=8.929
NC_035099.1	24377497	.	A	G	.	.	MAF_INRAE=17.089;MAF_USDA=24.706
NC_035099.1	24377572	.	G	A	.	.	MAF_USDA=4.167
NC_035099.1	24377580	.	C	T	.	.	MAF_USDA=4.167
NC_035099.1	24377621	.	G	T	.	.	MAF_USDA=12.048
NC_035099.1	24377725	.	A	T	.	.	MAF_INRAE=25.949;MAF_USDA=8.235
NC_035099.1	24377852	.	C	T	.	.	MAF_INRAE=34.81;MAF_USDA=4.918
NC_035099.1	24377970	.	C	T	.	.	MAF_USDA=3.279
NC_035099.1	24377971	.	G	A	.	.	MAF_USDA=3.279
NC_035099.1	24377974	.	A	G	.	.	MAF_USDA=3.279
NC_035099.1	24377976	.	C	G	.	.	MAF_USDA=3.279
NC_035099.1	24377989	.	A	G	.	.	MAF_INRAE=19.62;MAF_USDA=4.167
NC_035099.1	24378007	.	A	C	.	.	MAF_USDA=2.459
NC_035099.1	24378015	.	G	A	.	.	MAF_INRAE=35.443;MAF_USDA=4.918
NC_035099.1	24378064	.	G	T	.	.	MAF_INRAE=35.443;MAF_USDA=8.824
NC_035099.1	24378313	.	G	A	.	.	MAF_USDA=4.118
NC_035099.1	24378318	.	A	G	.	.	MAF_USDA=4.918
NC_035099.1	24378324	.	A	T	.	.	MAF_INRAE=35.443;MAF_USDA=4.918
NC_035099.1	24378389	.	T	C	.	.	MAF_USDA=4.098
NC_035099.1	24378567	.	T	G	.	.	MAF_INRAE=24.684;MAF_USDA=24.706
NC_035099.1	24378587	.	T	A	.	.	MAF_USDA=11.765
NC_035099.1	24378725	.	C	T	.	.	MAF_INRAE=17.722;MAF_USDA=28.824
NC_035099.1	24378878	.	T	C	.	.	MAF_USDA=4.098
NC_035099.1	24378879	.	C	A	.	.	MAF_USDA=4.098
NC_035099.1	24379016	.	G	A	.	.	MAF_INRAE=24.051;MAF_USDA=22.941
NC_035099.1	24379067	.	T	C	.	.	MAF_USDA=4.918
NC_035099.1	24379177	.	A	G	.	.	MAF_INRAE=24.051;MAF_USDA=22.353
NC_035099.1	24379259	.	A	T	.	.	MAF_INRAE=42.5;MAF_USDA=41.803
NC_035099.1	24379266	.	A	C	.	.	MAF_USDA=3.279
NC_035099.1	24379276	.	C	G	.	.	MAF_INRAE=32.5
NC_035099.1	24379476	.	G	A	.	.	MAF_USDA=4.918
NC_035099.1	24379480	.	G	A	.	.	MAF_INRAE=35.443;MAF_USDA=6.557
NC_035099.1	24379510	.	T	A	.	.	MAF_USDA=4.098
NC_035099.1	24379524	.	T	C	.	.	MAF_USDA=2.459
NC_035099.1	24379533	.	T	G	.	.	MAF_INRAE=16.456;MAF_USDA=20.0
NC_035099.1	24379574	.	C	T	.	.	MAF_INRAE=35.443
NC_035099.1	24379659	.	G	A	.	.	MAF_USDA=6.471
NC_035099.1	24379677	.	C	T	.	.	MAF_INRAE=27.848;MAF_USDA=41.176
NC_035099.1	24379678	.	T	G	.	.	MAF_INRAE=26.667;MAF_USDA=37.059
NC_035099.1	24379680	.	T	G	.	.	MAF_INRAE=26.667;MAF_USDA=36.471
NC_035099.1	24379732	.	C	T	.	.	MAF_USDA=1.639
NC_035099.1	24379754	.	T	G	.	.	MAF_INRAE=37.342;MAF_USDA=42.941
NC_035099.1	24379831	.	A	T	.	.	MAF_USDA=4.918
NC_035099.1	24379876	.	A	G	.	.	MAF_USDA=4.098
NC_035099.1	24379880	.	C	A	.	.	MAF_USDA=4.098
NC_035099.1	24379882	.	A	C	.	.	MAF_USDA=5.738
NC_035099.1	24379957	.	A	T	.	.	MAF_USDA=12.353
NC_035099.1	24380056	.	T	G	.	.	MAF_INRAE=15.19;MAF_USDA=17.059
NC_035099.1	24380085	.	G	A	.	.	MAF_INRAE=34.81;MAF_USDA=4.918
NC_035099.1	24380127	.	T	A	.	.	MAF_INRAE=35.443;MAF_USDA=43.529
NC_035099.1	24380132	.	C	G	.	.	MAF_INRAE=18.354
NC_035099.1	24380173	.	T	G	.	.	MAF_INRAE=17.089;MAF_USDA=30.0
NC_035099.1	24380197	.	G	A	.	.	MAF_USDA=4.098
NC_035099.1	24380198	.	A	C	.	.	MAF_USDA=4.098
NC_035099.1	24380201	.	G	A	.	.	MAF_USDA=6.557
NC_035099.1	24380202	.	G	A	.	.	MAF_INRAE=21.053;MAF_USDA=4.706
NC_035099.1	24380212	.	C	G	.	.	MAF_INRAE=10.526;MAF_USDA=5.294
NC_035099.1	24380231	.	T	C	.	.	MAF_INRAE=17.722;MAF_USDA=29.412
NC_035099.1	24380237	.	C	T	.	.	MAF_INRAE=17.722;MAF_USDA=30.0
NC_035099.1	24380239	.	G	T	.	.	MAF_INRAE=20.0;MAF_USDA=28.824
NC_035099.1	24380240	.	G	T	.	.	MAF_INRAE=20.0;MAF_USDA=28.824
NC_035099.1	24380284	.	G	T	.	.	MAF_INRAE=20.886;MAF_USDA=44.118
NC_035099.1	24380289	.	A	G	.	.	MAF_INRAE=17.722;MAF_USDA=30.0
NC_035099.1	24380292	.	G	C	.	.	MAF_INRAE=20.0;MAF_USDA=30.588
NC_035099.1	24380311	.	G	T	.	.	MAF_INRAE=17.722;MAF_USDA=31.765
NC_035099.1	24380340	.	T	A	.	.	MAF_USDA=2.459
NC_035099.1	24380417	.	T	C	.	.	MAF_USDA=4.918
NC_035099.1	24380431	.	A	G	.	.	MAF_USDA=2.459
NC_035099.1	24380559	.	T	G	.	.	MAF_INRAE=15.833
NC_035099.1	24381310	.	C	A	.	.	MAF_USDA=6.25
NC_035099.1	24381421	.	A	C	.	.	MAF_INRAE=38.608;MAF_USDA=30.0
NC_035099.1	24381442	.	G	A	.	.	MAF_USDA=3.279
NC_035099.1	24381463	.	C	T	.	.	MAF_INRAE=4.167;MAF_USDA=5.294
NC_035099.1	24381547	.	G	A	.	.	MAF_USDA=1.639
NC_035099.1	24381703	.	G	A	.	.	MAF_USDA=16.667
NC_035099.1	24381889	.	G	A	.	.	MAF_USDA=6.25
NC_035099.1	24382124	.	A	G	.	.	MAF_INRAE=15.19;MAF_USDA=3.279
NC_035099.1	24382385	.	A	C	.	.	MAF_INRAE=34.81;MAF_USDA=4.918
NC_035099.1	24382393	.	G	A	.	.	MAF_INRAE=14.167
NC_035099.1	24382500	.	A	T	.	.	MAF_INRAE=35.443;MAF_USDA=4.918
NC_035099.1	24382563	.	G	T	.	.	MAF_USDA=5.738
NC_035099.1	24382565	.	C	T	.	.	MAF_USDA=5.738
NC_035099.1	24382590	.	C	T	.	.	MAF_USDA=1.639
NC_035099.1	24382695	.	G	C	.	.	MAF_INRAE=13.291;MAF_USDA=11.765
NC_035099.1	24382701	.	T	C	.	.	MAF_USDA=7.377
NC_035099.1	24382739	.	G	T	.	.	MAF_USDA=5.738
NC_035099.1	24383011	.	C	A	.	.	MAF_USDA=1.639
NC_035099.1	24383098	.	C	T	.	.	MAF_INRAE=13.291;MAF_USDA=12.5
NC_035099.1	24383171	.	T	A	.	.	MAF_USDA=5.738
NC_035099.1	24383173	.	G	T	.	.	MAF_USDA=16.667
NC_035099.1	24383225	.	T	C	.	.	MAF_INRAE=36.842;MAF_USDA=20.0
NC_035099.1	24383342	.	A	C	.	.	MAF_INRAE=43.038;MAF_USDA=46.471
NC_035099.1	24383620	.	C	G	.	.	MAF_USDA=4.098
NC_035099.1	24383641	.	G	A	.	.	MAF_INRAE=15.0;MAF_USDA=8.197
NC_035099.1	24383758	.	A	G	.	.	MAF_USDA=2.459
NC_035099.1	24383797	.	C	T	.	.	MAF_INRAE=22.152;MAF_USDA=47.059
NC_035099.1	24383824	.	C	T	.	.	MAF_INRAE=22.152;MAF_USDA=42.941
NC_035099.1	24383921	.	T	C	.	.	MAF_INRAE=22.152;MAF_USDA=31.148
NC_035099.1	24384501	.	C	T	.	.	MAF_USDA=2.459
NC_035099.1	24384528	.	A	G	.	.	MAF_USDA=1.639
NC_035099.1	24384546	.	A	T	.	.	MAF_USDA=1.639
NC_035099.1	24384618	.	C	T	.	.	MAF_INRAE=7.595;MAF_USDA=9.412
NC_035099.1	24384686	.	C	G	.	.	MAF_USDA=4.918
NC_035099.1	24384775	.	G	A	.	.	MAF_USDA=5.294
NC_035099.1	24384779	.	T	A	.	.	MAF_USDA=4.098
NC_035099.1	24384780	.	A	C	.	.	MAF_USDA=12.353
NC_035099.1	24385071	.	T	A	.	.	MAF_USDA=3.279
NC_035099.1	24385140	.	C	A	.	.	MAF_USDA=2.941
NC_035099.1	24385197	.	G	A	.	.	MAF_USDA=6.557
NC_035099.1	24385276	.	C	T	.	.	MAF_USDA=2.459
NC_035099.1	24385288	.	C	T	.	.	MAF_INRAE=15.19;MAF_USDA=3.279
NC_035099.1	24385380	.	G	C	.	.	MAF_USDA=5.738
NC_035099.1	24385430	.	T	G	.	.	MAF_USDA=2.353
NC_035099.1	24385462	.	T	C	.	.	MAF_USDA=4.918
NC_035099.1	24385470	.	G	A	.	.	MAF_USDA=2.459
NC_035099.1	24385549	.	C	T	.	.	MAF_INRAE=1.667;MAF_USDA=4.118
NC_035099.1	24385909	.	T	C	.	.	MAF_INRAE=15.823;MAF_USDA=17.647
NC_035099.1	24385923	.	C	T	.	.	MAF_INRAE=48.101;MAF_USDA=16.667
NC_035099.1	24386047	.	G	A	.	.	MAF_INRAE=35.443;MAF_USDA=4.918
NC_035099.1	24386086	.	G	A	.	.	MAF_USDA=5.738
NC_035099.1	24386190	.	T	G	.	.	MAF_INRAE=4.167;MAF_USDA=4.167
NC_035099.1	24386359	.	C	A	.	.	MAF_USDA=1.639
NC_035099.1	24386366	.	G	A	.	.	MAF_USDA=4.098
NC_035099.1	24386563	.	A	T	.	.	MAF_USDA=7.059
NC_035099.1	24386638	.	C	T	.	.	MAF_USDA=4.118
NC_035099.1	24386648	.	A	T	.	.	MAF_USDA=3.529
NC_035099.1	24386658	.	C	T	.	.	MAF_USDA=13.529
NC_035099.1	24386686	.	A	C	.	.	MAF_INRAE=34.81;MAF_USDA=5.738
NC_035099.1	24386749	.	G	T	.	.	MAF_INRAE=15.823;MAF_USDA=9.412
NC_035099.1	24386751	.	G	A	.	.	MAF_INRAE=14.167;MAF_USDA=9.412
NC_035099.1	24386757	.	A	C	.	.	MAF_INRAE=15.823;MAF_USDA=33.529
NC_035099.1	24386775	.	G	A	.	.	MAF_INRAE=2.532
NC_035099.1	24386852	.	C	G	.	.	MAF_USDA=4.098
NC_035099.1	24386895	.	C	G	.	.	MAF_USDA=15.294
NC_035099.1	24386962	.	G	A	.	.	MAF_USDA=3.279
NC_035099.1	24386965	.	G	T	.	.	MAF_USDA=1.639
NC_035099.1	24387084	.	T	C	.	.	MAF_USDA=16.667
NC_035099.1	24387170	.	C	A	.	.	MAF_INRAE=15.789;MAF_USDA=6.557
NC_035099.1	24387244	.	T	C	.	.	MAF_USDA=5.738
NC_035099.1	24387305	.	G	T	.	.	MAF_USDA=2.459
NC_035099.1	24387316	.	A	T	.	.	MAF_INRAE=35.443;MAF_USDA=26.23
NC_035099.1	24387367	.	G	T	.	.	MAF_INRAE=11.392;MAF_USDA=5.294
NC_035099.1	24387439	.	G	A	.	.	MAF_INRAE=35.443;MAF_USDA=6.557
NC_035099.1	24387473	.	T	A	.	.	MAF_INRAE=10.0
NC_035099.1	24387680	.	A	T	.	.	MAF_USDA=4.098
NC_035099.1	24387776	.	A	C	.	.	MAF_USDA=4.098
NC_035099.1	24387779	.	A	T	.	.	MAF_USDA=18.852
NC_035099.1	24387836	.	G	A	.	.	MAF_INRAE=1.667;MAF_USDA=4.118
NC_035099.1	24387853	.	C	T	.	.	MAF_USDA=19.672
NC_035099.1	24387991	.	G	A	.	.	MAF_USDA=1.639
NC_035099.1	24388032	.	A	C	.	.	MAF_USDA=1.639
NC_035099.1	24388038	.	A	C	.	.	MAF_USDA=20.492
NC_035099.1	24388081	.	G	A	.	.	MAF_INRAE=35.443;MAF_USDA=6.557
NC_035099.1	24388140	.	G	A	.	.	MAF_USDA=1.639
NC_035099.1	24388181	.	T	A	.	.	MAF_INRAE=31.646;MAF_USDA=33.529
NC_035099.1	24388182	.	A	T	.	.	MAF_INRAE=35.443;MAF_USDA=5.738
NC_035099.1	24388233	.	C	T	.	.	MAF_USDA=5.882
NC_035099.1	24388270	.	G	T	.	.	MAF_USDA=1.639
NC_035099.1	24388296	.	G	A	.	.	MAF_INRAE=15.823;MAF_USDA=16.471
NC_035099.1	24388315	.	G	C	.	.	MAF_INRAE=15.823;MAF_USDA=15.294
NC_035099.1	24388413	.	T	A	.	.	MAF_USDA=3.279
NC_035099.1	24388485	.	A	G	.	.	MAF_USDA=5.085
NC_035099.1	24388541	.	G	A	.	.	MAF_USDA=4.167
NC_035099.1	24388636	.	C	A	.	.	MAF_USDA=15.663
NC_035099.1	24388651	.	C	T	.	.	MAF_USDA=15.663
NC_035099.1	24388685	.	G	A	.	.	MAF_USDA=7.229
NC_035099.1	24388713	.	A	C	.	.	MAF_USDA=11.864
NC_035099.1	24388721	.	T	A	.	.	MAF_USDA=1.695
NC_035099.1	24388766	.	C	A	.	.	MAF_USDA=16.463
NC_035099.1	24389172	.	A	G	.	.	MAF_INRAE=10.526;MAF_USDA=12.5
NC_035099.1	24389214	.	A	G	.	.	MAF_INRAE=10.526;MAF_USDA=5.294
NC_035099.1	24389292	.	G	A	.	.	MAF_USDA=6.471
NC_035099.1	24389354	.	T	G	.	.	MAF_USDA=1.639
NC_035099.1	24389372	.	C	T	.	.	MAF_USDA=1.639
NC_035099.1	24389384	.	A	G	.	.	MAF_USDA=2.353
NC_035099.1	24389387	.	G	T	.	.	MAF_USDA=3.279
NC_035099.1	24389480	.	T	C	.	.	MAF_USDA=9.836
NC_035099.1	24389488	.	A	C	.	.	MAF_INRAE=2.532
NC_035099.1	24389498	.	C	T	.	.	MAF_USDA=2.459
NC_035099.1	24389503	.	A	G	.	.	MAF_USDA=4.918
NC_035099.1	24389507	.	C	A	.	.	MAF_USDA=5.882
NC_035099.1	24389520	.	A	G	.	.	MAF_USDA=4.098
NC_035099.1	24389560	.	G	A	.	.	MAF_USDA=2.459
NC_035099.1	24389681	.	A	T	.	.	MAF_USDA=2.459
NC_035099.1	24389712	.	T	C	.	.	MAF_INRAE=15.823;MAF_USDA=15.294
NC_035099.1	24389854	.	T	A	.	.	MAF_USDA=18.852
NC_035099.1	24389926	.	C	A	.	.	MAF_INRAE=15.19;MAF_USDA=3.279
NC_035099.1	24389954	.	T	G	.	.	MAF_INRAE=15.19;MAF_USDA=15.294
NC_035099.1	24389955	.	A	T	.	.	MAF_INRAE=34.177;MAF_USDA=4.918
NC_035099.1	24390007	.	T	C	.	.	MAF_USDA=7.647
NC_035099.1	24390009	.	T	C	.	.	MAF_USDA=1.639
NC_035099.1	24390032	.	C	T	.	.	MAF_INRAE=35.443;MAF_USDA=23.77
NC_035099.1	24390038	.	C	G	.	.	MAF_USDA=1.639
NC_035099.1	24390046	.	C	A	.	.	MAF_INRAE=15.823;MAF_USDA=9.412
NC_035099.1	24390086	.	C	T	.	.	MAF_INRAE=2.532
NC_035099.1	24390189	.	A	T	.	.	MAF_USDA=4.098
NC_035099.1	24390196	.	C	A	.	.	MAF_USDA=16.667
NC_035099.1	24390238	.	T	G	.	.	MAF_USDA=19.672
NC_035099.1	24390245	.	A	T	.	.	MAF_USDA=2.459
NC_035099.1	24390379	.	G	A	.	.	MAF_USDA=1.639
NC_035099.1	24390427	.	C	A	.	.	MAF_USDA=4.118
NC_035099.1	24390431	.	A	C	.	.	MAF_INRAE=35.443;MAF_USDA=6.557
NC_035099.1	24390439	.	T	C	.	.	MAF_USDA=4.098
NC_035099.1	24390554	.	C	T	.	.	MAF_INRAE=15.823;MAF_USDA=10.0
NC_035099.1	24390697	.	A	G	.	.	MAF_INRAE=13.924;MAF_USDA=5.882
NC_035099.1	24391020	.	A	C	.	.	MAF_USDA=19.672
NC_035099.1	24391121	.	T	G	.	.	MAF_INRAE=14.557;MAF_USDA=3.279
NC_035099.1	24391172	.	G	A	.	.	MAF_INRAE=15.823;MAF_USDA=17.059
NC_035099.1	24391193	.	G	A	.	.	MAF_USDA=6.557
NC_035099.1	24391211	.	G	A	.	.	MAF_USDA=2.459
NC_035099.1	24391551	.	A	C	.	.	MAF_USDA=8.197
NC_035099.1	24391592	.	C	A	.	.	MAF_USDA=4.918
NC_035099.1	24391593	.	T	A	.	.	MAF_USDA=4.918
NC_035099.1	24391787	.	A	C	.	.	MAF_INRAE=35.443;MAF_USDA=5.738
NC_035099.1	24391789	.	T	A	.	.	MAF_USDA=1.639
NC_035099.1	24391790	.	T	G	.	.	MAF_USDA=2.459
NC_035099.1	24391791	.	T	G	.	.	MAF_INRAE=15.823;MAF_USDA=7.377
NC_035099.1	24391807	.	C	A	.	.	MAF_USDA=1.639
NC_035099.1	24391909	.	G	A	.	.	MAF_INRAE=15.19;MAF_USDA=9.016
NC_035099.1	24391911	.	C	T	.	.	MAF_USDA=4.918
NC_035099.1	24391915	.	T	G	.	.	MAF_INRAE=33.544;MAF_USDA=40.0
NC_035099.1	24391935	.	G	T	.	.	MAF_USDA=4.918
NC_035099.1	24391980	.	C	T	.	.	MAF_USDA=1.639
NC_035099.1	24392234	.	G	T	.	.	MAF_INRAE=15.19;MAF_USDA=29.412
NC_035099.1	24392288	.	G	A	.	.	MAF_INRAE=6.962;MAF_USDA=7.647
NC_035099.1	24392526	.	G	A	.	.	MAF_INRAE=14.557;MAF_USDA=28.824
NC_035099.1	24392615	.	G	A	.	.	MAF_INRAE=31.013;MAF_USDA=35.294
NC_035099.1	24392937	.	G	A	.	.	MAF_USDA=4.118
NC_035099.1	24392941	.	C	T	.	.	MAF_USDA=2.459
NC_035099.1	24393000	.	T	C	.	.	MAF_USDA=2.459
NC_035099.1	24393076	.	G	A	.	.	MAF_INRAE=49.367;MAF_USDA=8.197
NC_035099.1	24393112	.	G	A	.	.	MAF_INRAE=15.789;MAF_USDA=11.176
NC_035099.1	24393142	.	G	A	.	.	MAF_INRAE=15.19;MAF_USDA=28.824
NC_035099.1	24393163	.	G	A	.	.	MAF_USDA=1.639
NC_035099.1	24393365	.	C	T	.	.	MAF_USDA=4.918
NC_035099.1	24393431	.	A	G	.	.	MAF_USDA=7.377
NC_035099.1	24393484	.	G	A	.	.	MAF_USDA=2.459
NC_035099.1	24393531	.	A	C	.	.	MAF_INRAE=14.557;MAF_USDA=6.557
NC_035099.1	24393534	.	C	G	.	.	MAF_USDA=5.738
NC_035099.1	24393574	.	T	C	.	.	MAF_USDA=1.639
NC_035099.1	24393660	.	C	T	.	.	MAF_USDA=4.098
NC_035099.1	24393675	.	G	A	.	.	MAF_USDA=4.098
NC_035099.1	24393758	.	G	A	.	.	MAF_INRAE=35.443;MAF_USDA=9.836
NC_035099.1	24393879	.	G	A	.	.	MAF_INRAE=25.949;MAF_USDA=17.647
NC_035099.1	24394131	.	C	T	.	.	MAF_USDA=4.098
NC_035099.1	24394133	.	C	T	.	.	MAF_INRAE=6.962;MAF_USDA=7.647
NC_035099.1	24394247	.	G	A	.	.	MAF_USDA=2.941
NC_035099.1	24394404	.	T	G	.	.	MAF_INRAE=15.823;MAF_USDA=9.412
NC_035099.1	24394492	.	G	A	.	.	MAF_USDA=1.639
NC_035099.1	24394522	.	A	T	.	.	MAF_USDA=4.098
NC_035099.1	24394571	.	T	A	.	.	MAF_INRAE=1.667
NC_035099.1	24394680	.	C	T	.	.	MAF_INRAE=25.949;MAF_USDA=28.824
NC_035099.1	24394779	.	T	C	.	.	MAF_USDA=4.918
NC_035099.1	24394914	.	C	T	.	.	MAF_INRAE=10.526;MAF_USDA=5.294
NC_035099.1	24394945	.	C	T	.	.	MAF_USDA=1.639
NC_035099.1	24394950	.	T	A	.	.	MAF_INRAE=31.646;MAF_USDA=48.235
NC_035099.1	24394971	.	A	T	.	.	MAF_INRAE=50.0
NC_035099.1	24395021	.	T	A	.	.	MAF_INRAE=15.789;MAF_USDA=7.059
NC_035099.1	24395114	.	T	A	.	.	MAF_USDA=3.279
NC_035099.1	24395119	.	A	T	.	.	MAF_USDA=3.529
NC_035099.1	24395124	.	A	T	.	.	MAF_INRAE=34.81;MAF_USDA=9.016
NC_035099.1	24395232	.	G	A	.	.	MAF_USDA=5.738
NC_035099.1	24395272	.	C	T	.	.	MAF_INRAE=9.167;MAF_USDA=3.279
NC_035099.1	24395282	.	A	T	.	.	MAF_INRAE=35.833;MAF_USDA=6.557
NC_035099.1	24395288	.	G	T	.	.	MAF_INRAE=24.684;MAF_USDA=15.882
NC_035099.1	24395321	.	G	C	.	.	MAF_USDA=16.667
NC_035099.1	24395322	.	G	A	.	.	MAF_USDA=16.667
NC_035099.1	24395323	.	A	G	.	.	MAF_USDA=18.75
NC_035099.1	24395328	.	T	C	.	.	MAF_INRAE=39.474
NC_035099.1	24395348	.	G	A	.	.	MAF_INRAE=39.474;MAF_USDA=16.667
NC_035099.1	24395357	.	C	G	.	.	MAF_INRAE=2.632;MAF_USDA=33.333
NC_035099.1	24395401	.	G	A	.	.	MAF_INRAE=31.667;MAF_USDA=14.583
NC_035099.1	24395459	.	C	T	.	.	MAF_INRAE=15.19;MAF_USDA=3.279
NC_035099.1	24395472	.	C	A	.	.	MAF_INRAE=27.5;MAF_USDA=38.824
NC_035099.1	24395476	.	T	C	.	.	MAF_INRAE=10.0
NC_035099.1	24395487	.	T	C	.	.	MAF_INRAE=24.167;MAF_USDA=47.647
NC_035099.1	24395494	.	T	A	.	.	MAF_INRAE=2.5;MAF_USDA=7.647
NC_035099.1	24395546	.	C	A	.	.	MAF_USDA=10.417
NC_035099.1	24395548	.	T	A	.	.	MAF_USDA=8.333
NC_035099.1	24395550	.	T	G	.	.	MAF_USDA=10.417
NC_035099.1	24395555	.	C	A	.	.	MAF_USDA=10.417
NC_035099.1	24395557	.	T	A	.	.	MAF_USDA=10.417
NC_035099.1	24395561	.	C	G	.	.	MAF_USDA=10.417
NC_035099.1	24395599	.	G	T	.	.	MAF_USDA=6.471
NC_035099.1	24395630	.	G	T	.	.	MAF_INRAE=20.886;MAF_USDA=25.882
NC_035099.1	24395726	.	G	A	.	.	MAF_USDA=1.639
NC_035099.1	24395731	.	C	A	.	.	MAF_USDA=15.882
NC_035099.1	24395743	.	C	T	.	.	MAF_INRAE=7.5;MAF_USDA=6.471
NC_035099.1	24395774	.	T	C	.	.	MAF_INRAE=2.5
NC_035099.1	24395788	.	C	A	.	.	MAF_USDA=1.639
NC_035099.1	24395859	.	T	A	.	.	MAF_USDA=3.529
NC_035099.1	24396005	.	T	C	.	.	MAF_USDA=14.167
NC_035099.1	24396070	.	T	G	.	.	MAF_USDA=22.5
NC_035099.1	24396086	.	T	C	.	.	MAF_INRAE=15.19;MAF_USDA=23.333
NC_035099.1	24396143	.	T	G	.	.	MAF_USDA=1.667
NC_035099.1	24396174	.	G	T	.	.	MAF_USDA=20.492
NC_035099.1	24396197	.	T	C	.	.	MAF_INRAE=35.443;MAF_USDA=8.197
NC_035099.1	24396321	.	A	C	.	.	MAF_USDA=3.279
NC_035099.1	24396465	.	A	T	.	.	MAF_INRAE=1.667
NC_035099.1	24396515	.	A	T	.	.	MAF_INRAE=15.823;MAF_USDA=24.706
NC_035099.1	24396615	.	C	T	.	.	MAF_USDA=4.098
NC_035099.1	24396616	.	G	A	.	.	MAF_USDA=2.459
NC_035099.1	24396682	.	C	T	.	.	MAF_USDA=3.279
NC_035099.1	24396712	.	C	T	.	.	MAF_USDA=6.471
NC_035099.1	24396720	.	C	T	.	.	MAF_USDA=6.471
NC_035099.1	24396728	.	A	G	.	.	MAF_INRAE=6.962;MAF_USDA=7.059
NC_035099.1	24396824	.	G	A	.	.	MAF_INRAE=15.823;MAF_USDA=23.81
NC_035099.1	24396840	.	A	G	.	.	MAF_INRAE=31.646;MAF_USDA=34.706
NC_035099.1	24396903	.	G	A	.	.	MAF_INRAE=36.842;MAF_USDA=13.529
NC_035099.1	24396930	.	A	C	.	.	MAF_USDA=4.918
NC_035099.1	24397053	.	A	C	.	.	MAF_INRAE=15.19;MAF_USDA=33.607
NC_035099.1	24397060	.	C	G	.	.	MAF_USDA=3.279
NC_035099.1	24397095	.	T	A	.	.	MAF_USDA=4.918
NC_035099.1	24397151	.	C	A	.	.	MAF_INRAE=15.823;MAF_USDA=10.588
NC_035099.1	24397183	.	T	A	.	.	MAF_USDA=1.639
NC_035099.1	24397188	.	G	C	.	.	MAF_USDA=2.083
NC_035099.1	24397274	.	G	A	.	.	MAF_USDA=4.918
NC_035099.1	24397276	.	A	T	.	.	MAF_USDA=4.918
NC_035099.1	24397287	.	A	T	.	.	MAF_USDA=1.639
NC_035099.1	24397351	.	C	T	.	.	MAF_INRAE=12.658;MAF_USDA=1.667
NC_035099.1	24397401	.	C	A	.	.	MAF_USDA=3.279
NC_035099.1	24397417	.	G	T	.	.	MAF_USDA=3.279
NC_035099.1	24397442	.	C	A	.	.	MAF_USDA=4.098
NC_035099.1	24397534	.	A	G	.	.	MAF_INRAE=15.19
NC_035099.1	24397754	.	C	T	.	.	MAF_INRAE=2.532
NC_035099.1	24397791	.	C	T	.	.	MAF_INRAE=15.19;MAF_USDA=6.557
NC_035099.1	24397860	.	T	C	.	.	MAF_INRAE=13.924;MAF_USDA=2.459
NC_035099.1	24397895	.	T	C	.	.	MAF_USDA=2.941
NC_035099.1	24397955	.	T	A	.	.	MAF_USDA=1.639
NC_035099.1	24397975	.	A	C	.	.	MAF_USDA=12.353
NC_035099.1	24398058	.	C	T	.	.	MAF_INRAE=5.696;MAF_USDA=5.882
NC_035099.1	24398140	.	C	T	.	.	MAF_INRAE=3.333
NC_035099.1	24398146	.	C	T	.	.	MAF_INRAE=10.526
NC_035099.1	24398156	.	C	T	.	.	MAF_USDA=5.738
NC_035099.1	24398157	.	C	A	.	.	MAF_INRAE=14.167;MAF_USDA=1.639
NC_035099.1	24398256	.	G	C	.	.	MAF_INRAE=15.19;MAF_USDA=3.279
NC_035099.1	24398317	.	G	A	.	.	MAF_USDA=15.294
NC_035099.1	24398325	.	G	A	.	.	MAF_INRAE=39.873;MAF_USDA=13.529
NC_035099.1	24398328	.	C	T	.	.	MAF_USDA=4.098
NC_035099.1	24398374	.	A	C	.	.	MAF_USDA=1.639
NC_035099.1	24398377	.	G	A	.	.	MAF_USDA=1.639
NC_035099.1	24398465	.	C	T	.	.	MAF_INRAE=25.949;MAF_USDA=17.647
NC_035099.1	24398536	.	C	T	.	.	MAF_USDA=5.738
NC_035099.1	24398566	.	G	T	.	.	MAF_INRAE=15.19;MAF_USDA=41.176
NC_035099.1	24398596	.	T	C	.	.	MAF_INRAE=15.19;MAF_USDA=41.176
NC_035099.1	24398600	.	G	T	.	.	MAF_USDA=27.049
NC_035099.1	24398619	.	C	A	.	.	MAF_USDA=3.279
NC_035099.1	24398677	.	G	A	.	.	MAF_INRAE=41.772;MAF_USDA=49.412
NC_035099.1	24398706	.	C	T	.	.	MAF_INRAE=21.053;MAF_USDA=1.639
NC_035099.1	24398709	.	A	C	.	.	MAF_INRAE=8.333;MAF_USDA=40.588
NC_035099.1	24398910	.	A	C	.	.	MAF_USDA=28.824
NC_035099.1	24398972	.	G	A	.	.	MAF_INRAE=15.19;MAF_USDA=4.098
NC_035099.1	24399021	.	A	G	.	.	MAF_USDA=32.353
NC_035099.1	24399069	.	C	A	.	.	MAF_USDA=2.941
NC_035099.1	24399159	.	G	A	.	.	MAF_USDA=22.951
NC_035099.1	24399187	.	A	T	.	.	MAF_USDA=28.824
NC_035099.1	24399205	.	G	A	.	.	MAF_INRAE=15.19;MAF_USDA=40.588
NC_035099.1	24399238	.	G	T	.	.	MAF_INRAE=35.443;MAF_USDA=6.471
NC_035099.1	24399254	.	T	G	.	.	MAF_USDA=4.918
NC_035099.1	24399273	.	A	T	.	.	MAF_INRAE=25.949;MAF_USDA=28.824
NC_035099.1	24399408	.	T	C	.	.	MAF_USDA=4.918
NC_035099.1	24399538	.	A	G	.	.	MAF_INRAE=10.0;MAF_USDA=3.279
NC_035099.1	24399544	.	G	T	.	.	MAF_INRAE=15.19;MAF_USDA=2.459
NC_035099.1	24399617	.	C	T	.	.	MAF_INRAE=15.19;MAF_USDA=41.176
NC_035099.1	24399667	.	A	G	.	.	MAF_USDA=1.639
NC_035099.1	24399682	.	C	A	.	.	MAF_USDA=1.639
NC_035099.1	24399684	.	G	A	.	.	MAF_INRAE=15.19;MAF_USDA=6.557
NC_035099.1	24399688	.	G	A	.	.	MAF_INRAE=8.333;MAF_USDA=6.557
NC_035099.1	24399757	.	C	T	.	.	MAF_INRAE=15.19;MAF_USDA=41.176
NC_035099.1	24399783	.	T	G	.	.	MAF_INRAE=15.19;MAF_USDA=40.588
NC_035099.1	24399800	.	C	A	.	.	MAF_USDA=4.167
NC_035099.1	24399850	.	C	T	.	.	MAF_INRAE=10.0;MAF_USDA=3.279
NC_035099.1	24399934	.	A	G	.	.	MAF_USDA=6.557
NC_035099.1	24400012	.	T	C	.	.	MAF_INRAE=10.0;MAF_USDA=3.279
NC_035099.1	24400085	.	C	T	.	.	MAF_INRAE=25.949;MAF_USDA=28.824
NC_035099.1	24400135	.	G	T	.	.	MAF_USDA=1.639
NC_035099.1	24400138	.	C	T	.	.	MAF_INRAE=15.19;MAF_USDA=40.588
NC_035099.1	24400139	.	A	G	.	.	MAF_USDA=13.934
NC_035099.1	24400143	.	C	A	.	.	MAF_USDA=4.918
NC_035099.1	24400230	.	C	T	.	.	MAF_USDA=5.882
NC_035099.1	24400250	.	C	G	.	.	MAF_INRAE=10.0;MAF_USDA=2.459
NC_035099.1	24400270	.	C	T	.	.	MAF_INRAE=1.667;MAF_USDA=4.118
NC_035099.1	24400279	.	G	A	.	.	MAF_INRAE=15.19;MAF_USDA=41.176
NC_035099.1	24400293	.	C	A	.	.	MAF_USDA=1.639
NC_035099.1	24400308	.	A	C	.	.	MAF_INRAE=15.19;MAF_USDA=12.295
NC_035099.1	24400361	.	T	C	.	.	MAF_INRAE=15.823;MAF_USDA=41.176
NC_035099.1	24400400	.	A	C	.	.	MAF_USDA=2.459
NC_035099.1	24400473	.	T	C	.	.	MAF_USDA=31.765
NC_035099.1	24400544	.	G	A	.	.	MAF_USDA=1.639
NC_035099.1	24400579	.	G	A	.	.	MAF_INRAE=3.333
NC_035099.1	24400595	.	T	G	.	.	MAF_INRAE=36.842;MAF_USDA=3.279
NC_035099.1	24400602	.	T	G	.	.	MAF_USDA=12.353
NC_035099.1	24400617	.	A	G	.	.	MAF_USDA=1.639
NC_035099.1	24400705	.	T	A	.	.	MAF_INRAE=10.0;MAF_USDA=3.279
NC_035099.1	24400753	.	G	A	.	.	MAF_USDA=4.098
NC_035099.1	24400909	.	A	G	.	.	MAF_USDA=1.639
NC_035099.1	24401039	.	C	A	.	.	MAF_INRAE=15.19;MAF_USDA=6.557
NC_035099.1	24401044	.	T	A	.	.	MAF_USDA=1.639
NC_035099.1	24401069	.	C	A	.	.	MAF_USDA=16.393
NC_035099.1	24401115	.	A	G	.	.	MAF_USDA=16.393
NC_035099.1	24401137	.	G	A	.	.	MAF_USDA=3.279
NC_035099.1	24401195	.	T	A	.	.	MAF_INRAE=15.19;MAF_USDA=40.588
NC_035099.1	24401256	.	C	A	.	.	MAF_USDA=3.279
NC_035099.1	24401358	.	A	G	.	.	MAF_INRAE=34.177;MAF_USDA=4.918
NC_035099.1	24401571	.	T	G	.	.	MAF_INRAE=10.0;MAF_USDA=3.279
NC_035099.1	24401610	.	T	A	.	.	MAF_USDA=22.951
NC_035099.1	24401616	.	G	A	.	.	MAF_INRAE=15.19;MAF_USDA=16.471
NC_035099.1	24401680	.	C	G	.	.	MAF_INRAE=15.19;MAF_USDA=41.176
NC_035099.1	24401709	.	T	G	.	.	MAF_USDA=12.353
NC_035099.1	24401775	.	G	T	.	.	MAF_USDA=2.459
NC_035099.1	24401835	.	A	C	.	.	MAF_INRAE=10.0;MAF_USDA=1.639
NC_035099.1	24401956	.	C	A	.	.	MAF_USDA=1.639
NC_035099.1	24402103	.	GGAGGGGGGA	GGAGGGGGGG	.	.	MAF_USDA=29.167
NC_035099.1	24402119	.	G	A	.	.	MAF_USDA=10.656
NC_035099.1	24402127	.	C	G	.	.	MAF_USDA=22.951
NC_035099.1	24402153	.	T	C	.	.	MAF_USDA=1.639
NC_035099.1	24402399	.	A	G	.	.	MAF_USDA=22.131
NC_035099.1	24402526	.	T	G	.	.	MAF_USDA=4.167
NC_035099.1	24402698	.	T	C	.	.	MAF_USDA=22.951
NC_035099.1	24402791	.	G	A	.	.	MAF_USDA=1.639
NC_035099.1	24402899	.	A	G	.	.	MAF_USDA=16.471
NC_035099.1	24402949	.	G	A	.	.	MAF_USDA=3.279
NC_035099.1	24402960	.	T	A	.	.	MAF_INRAE=15.19;MAF_USDA=41.176
NC_035099.1	24402965	.	T	C	.	.	MAF_USDA=21.311
NC_035099.1	24403009	.	T	G	.	.	MAF_INRAE=34.81;MAF_USDA=4.918
NC_035099.1	24403093	.	C	T	.	.	MAF_USDA=2.459
NC_035099.1	24403155	.	C	T	.	.	MAF_USDA=2.353
NC_035099.1	24403185	.	T	C	.	.	MAF_INRAE=15.19;MAF_USDA=3.279
NC_035099.1	24403233	.	T	C	.	.	MAF_INRAE=35.443;MAF_USDA=6.471
NC_035099.1	24403293	.	A	G	.	.	MAF_USDA=4.098
NC_035099.1	24403324	.	A	T	.	.	MAF_INRAE=10.0;MAF_USDA=3.279
NC_035099.1	24403328	.	A	G	.	.	MAF_INRAE=15.823;MAF_USDA=41.176
NC_035099.1	24403357	.	A	G	.	.	MAF_USDA=2.459
NC_035099.1	24403416	.	C	G	.	.	MAF_USDA=11.765
NC_035099.1	24403425	.	G	A	.	.	MAF_INRAE=15.19;MAF_USDA=40.588
NC_035099.1	24403472	.	C	T	.	.	MAF_INRAE=35.443;MAF_USDA=6.471
NC_035099.1	24403487	.	T	C	.	.	MAF_USDA=5.738
NC_035099.1	24403619	.	G	T	.	.	MAF_INRAE=14.557;MAF_USDA=24.118
NC_035099.1	24403723	.	G	C	.	.	MAF_USDA=1.639
NC_035099.1	24403759	.	A	G	.	.	MAF_INRAE=8.333
NC_035099.1	24403847	.	A	G	.	.	MAF_USDA=33.529
NC_035099.1	24403939	.	T	A	.	.	MAF_INRAE=15.19;MAF_USDA=15.882
NC_035099.1	24403949	.	G	T	.	.	MAF_USDA=4.098
NC_035099.1	24403955	.	C	T	.	.	MAF_INRAE=15.19;MAF_USDA=3.279
NC_035099.1	24403956	.	G	A	.	.	MAF_INRAE=2.532
NC_035099.1	24403976	.	C	A	.	.	MAF_INRAE=15.19;MAF_USDA=3.279
NC_035099.1	24403997	.	G	A	.	.	MAF_USDA=6.557
NC_035099.1	24404081	.	C	A	.	.	MAF_INRAE=10.0;MAF_USDA=3.279
NC_035099.1	24404130	.	C	T	.	.	MAF_USDA=12.353
NC_035099.1	24404143	.	G	A	.	.	MAF_INRAE=12.658;MAF_USDA=8.235
NC_035099.1	24404196	.	C	A	.	.	MAF_USDA=3.279
NC_035099.1	24404223	.	T	C	.	.	MAF_INRAE=10.0;MAF_USDA=3.279
NC_035099.1	24404257	.	A	G	.	.	MAF_INRAE=8.333;MAF_USDA=2.083
NC_035099.1	24404295	.	C	T	.	.	MAF_INRAE=15.19
NC_035099.1	24404335	.	C	G	.	.	MAF_USDA=2.083
NC_035099.1	24404531	.	T	C	.	.	MAF_INRAE=10.0;MAF_USDA=3.279
NC_035099.1	24404539	.	T	G	.	.	MAF_INRAE=15.19;MAF_USDA=12.295
NC_035099.1	24404568	.	G	A	.	.	MAF_INRAE=10.0;MAF_USDA=3.333
NC_035099.1	24404608	.	T	C	.	.	MAF_USDA=1.724
NC_035099.1	24404622	.	C	T	.	.	MAF_USDA=5.833
NC_035099.1	24404692	.	C	T	.	.	MAF_INRAE=10.526;MAF_USDA=5.357
NC_035099.1	24404700	.	A	C	.	.	MAF_INRAE=15.19;MAF_USDA=43.452
NC_035099.1	24404712	.	T	C	.	.	MAF_USDA=2.5
NC_035099.1	24404732	.	T	C	.	.	MAF_USDA=2.083
NC_035099.1	24404738	.	C	T	.	.	MAF_USDA=2.083
NC_035099.1	24404759	.	C	T	.	.	MAF_INRAE=34.81;MAF_USDA=5.882
NC_035099.1	24404769	.	G	T	.	.	MAF_INRAE=15.823;MAF_USDA=43.529
NC_035099.1	24404771	.	A	G	.	.	MAF_INRAE=9.167;MAF_USDA=44.706
NC_035099.1	24404820	.	G	A	.	.	MAF_INRAE=15.19;MAF_USDA=6.557
NC_035099.1	24404826	.	A	T	.	.	MAF_USDA=3.279
NC_035099.1	24404831	.	T	G	.	.	MAF_INRAE=15.19;MAF_USDA=42.353
NC_035099.1	24404881	.	T	C	.	.	MAF_USDA=21.311
NC_035099.1	24404959	.	G	A	.	.	MAF_USDA=6.471
NC_035099.1	24405004	.	G	A	.	.	MAF_INRAE=41.772;MAF_USDA=48.235
NC_035099.1	24405012	.	G	A	.	.	MAF_INRAE=10.0;MAF_USDA=3.279
NC_035099.1	24405031	.	G	A	.	.	MAF_INRAE=10.0
NC_035099.1	24405093	.	C	T	.	.	MAF_INRAE=15.19;MAF_USDA=40.588
NC_035099.1	24405110	.	A	G	.	.	MAF_USDA=4.098
NC_035099.1	24405157	.	T	C	.	.	MAF_USDA=27.059
NC_035099.1	24405203	.	A	C	.	.	MAF_INRAE=15.19;MAF_USDA=3.279
NC_035099.1	24405207	.	T	A	.	.	MAF_INRAE=8.333;MAF_USDA=3.279
NC_035099.1	24405212	.	A	C	.	.	MAF_INRAE=15.19;MAF_USDA=3.279
NC_035099.1	24405285	.	T	C	.	.	MAF_USDA=3.279
NC_035099.1	24405329	.	T	A	.	.	MAF_USDA=3.279
NC_035099.1	24405363	.	A	T	.	.	MAF_INRAE=18.333;MAF_USDA=42.941
NC_035099.1	24405374	.	C	G	.	.	MAF_INRAE=18.333;MAF_USDA=42.941
NC_035099.1	24405399	.	G	A	.	.	MAF_INRAE=41.667;MAF_USDA=6.471
NC_035099.1	24405434	.	C	T	.	.	MAF_INRAE=15.19;MAF_USDA=6.557
NC_035099.1	24405517	.	G	A	.	.	MAF_INRAE=35.443;MAF_USDA=5.882
NC_035099.1	24405529	.	G	T	.	.	MAF_INRAE=22.785;MAF_USDA=42.941
NC_035099.1	24405618	.	T	C	.	.	MAF_INRAE=13.333
NC_035099.1	24405636	.	T	C	.	.	MAF_INRAE=15.833
NC_035099.1	24405646	.	T	A	.	.	MAF_INRAE=5.833
NC_035099.1	24405652	.	G	T	.	.	MAF_INRAE=5.833
NC_035099.1	24405655	.	G	T	.	.	MAF_INRAE=38.333
NC_035099.1	24405700	.	G	A	.	.	MAF_INRAE=10.0
NC_035099.1	24405721	.	C	G	.	.	MAF_INRAE=6.667;MAF_USDA=14.583
NC_035099.1	24405741	.	C	T	.	.	MAF_INRAE=27.5
NC_035099.1	24405753	.	C	T	.	.	MAF_INRAE=14.557
NC_035099.1	24405765	.	A	G	.	.	MAF_INRAE=20.833
NC_035099.1	24405823	.	C	T	.	.	MAF_INRAE=7.5
NC_035099.1	24405836	.	C	A	.	.	MAF_USDA=8.235
NC_035099.1	24405851	.	T	C	.	.	MAF_INRAE=15.19;MAF_USDA=30.0
NC_035099.1	24405852	.	G	A	.	.	MAF_USDA=6.548
NC_035099.1	24405912	.	T	C	.	.	MAF_USDA=2.353
NC_035099.1	24405994	.	G	T	.	.	MAF_INRAE=1.667;MAF_USDA=6.557
NC_035099.1	24406011	.	T	G	.	.	MAF_INRAE=15.19;MAF_USDA=3.279
NC_035099.1	24406049	.	C	T	.	.	MAF_INRAE=15.789;MAF_USDA=39.412
NC_035099.1	24406065	.	A	T	.	.	MAF_USDA=12.941
NC_035099.1	24406075	.	A	C	.	.	MAF_INRAE=39.873;MAF_USDA=41.667
NC_035099.1	24406089	.	A	T	.	.	MAF_INRAE=36.842
NC_035099.1	24406098	.	G	A	.	.	MAF_USDA=2.083
NC_035099.1	24406139	.	T	C	.	.	MAF_INRAE=22.785;MAF_USDA=43.529
NC_035099.1	24406148	.	G	A	.	.	MAF_INRAE=15.19;MAF_USDA=2.459
NC_035099.1	24406203	.	C	T	.	.	MAF_USDA=25.882
NC_035099.1	24406257	.	C	T	.	.	MAF_INRAE=15.19;MAF_USDA=6.557
NC_035099.1	24406276	.	G	A	.	.	MAF_USDA=2.459
NC_035099.1	24406286	.	T	G	.	.	MAF_INRAE=10.0
NC_035099.1	24406330	.	G	A	.	.	MAF_INRAE=35.443;MAF_USDA=6.471
NC_035099.1	24406451	.	C	T	.	.	MAF_USDA=1.667
NC_035099.1	24406530	.	T	C	.	.	MAF_USDA=6.471
NC_035099.1	24406537	.	C	A	.	.	MAF_USDA=12.353
NC_035099.1	24406582	.	G	A	.	.	MAF_USDA=16.667
NC_035099.1	24406915	.	A	T	.	.	MAF_INRAE=35.443;MAF_USDA=5.738
NC_035099.1	24407096	.	T	C	.	.	MAF_INRAE=35.443;MAF_USDA=7.647
NC_035099.1	24407116	.	G	T	.	.	MAF_USDA=3.279
NC_035099.1	24407120	.	G	A	.	.	MAF_USDA=2.459
NC_035099.1	24407182	.	A	C	.	.	MAF_USDA=5.738
NC_035099.1	24407185	.	G	T	.	.	MAF_INRAE=10.833;MAF_USDA=29.508
NC_035099.1	24407222	.	A	C	.	.	MAF_INRAE=43.038;MAF_USDA=4.167
NC_035099.1	24407318	.	C	A	.	.	MAF_INRAE=15.19;MAF_USDA=3.279
NC_035099.1	24407323	.	G	A	.	.	MAF_USDA=4.098
NC_035099.1	24407376	.	C	T	.	.	MAF_USDA=1.639
NC_035099.1	24407392	.	C	A	.	.	MAF_INRAE=43.038;MAF_USDA=33.529
NC_035099.1	24407515	.	G	T	.	.	MAF_USDA=2.459
NC_035099.1	24407542	.	G	C	.	.	MAF_USDA=2.353
NC_035099.1	24407669	.	A	C	.	.	MAF_USDA=2.083
NC_035099.1	24407675	.	G	A	.	.	MAF_USDA=3.279
NC_035099.1	24407689	.	C	T	.	.	MAF_INRAE=35.443;MAF_USDA=7.647
NC_035099.1	24407734	.	C	T	.	.	MAF_INRAE=34.81;MAF_USDA=7.647
NC_035099.1	24407749	.	T	C	.	.	MAF_INRAE=10.0
NC_035099.1	24407790	.	A	C	.	.	MAF_USDA=1.639
NC_035099.1	24407908	.	C	T	.	.	MAF_INRAE=14.557;MAF_USDA=15.882
NC_035099.1	24407996	.	A	G	.	.	MAF_USDA=27.049
NC_035099.1	24408034	.	T	A	.	.	MAF_INRAE=10.0;MAF_USDA=2.459
NC_035099.1	24408044	.	G	A	.	.	MAF_USDA=3.279
NC_035099.1	24408096	.	G	A	.	.	MAF_USDA=7.059
NC_035099.1	24408141	.	A	G	.	.	MAF_INRAE=43.671;MAF_USDA=33.529
NC_035099.1	24408153	.	G	T	.	.	MAF_INRAE=43.671;MAF_USDA=48.235
NC_035099.1	24408294	.	T	C	.	.	MAF_INRAE=35.443;MAF_USDA=6.471
NC_035099.1	24408302	.	C	T	.	.	MAF_USDA=16.667
NC_035099.1	24408397	.	C	T	.	.	MAF_USDA=5.738
NC_035099.1	24408400	.	G	C	.	.	MAF_USDA=1.639
NC_035099.1	24408421	.	A	T	.	.	MAF_USDA=2.941
NC_035099.1	24408438	.	A	G	.	.	MAF_INRAE=10.0;MAF_USDA=28.689
NC_035099.1	24408456	.	G	A	.	.	MAF_USDA=1.639
NC_035099.1	24408494	.	A	G	.	.	MAF_USDA=2.083
NC_035099.1	24408506	.	G	A	.	.	MAF_INRAE=36.076;MAF_USDA=5.882
NC_035099.1	24408507	.	G	A	.	.	MAF_USDA=6.557
NC_035099.1	24408529	.	A	C	.	.	MAF_INRAE=21.053;MAF_USDA=4.098
NC_035099.1	24408613	.	T	A	.	.	MAF_USDA=2.083
NC_035099.1	24408614	.	G	C	.	.	MAF_USDA=2.083
NC_035099.1	24408615	.	T	A	.	.	MAF_USDA=2.083
NC_035099.1	24408628	.	A	C	.	.	MAF_INRAE=10.0;MAF_USDA=31.148
NC_035099.1	24408669	.	G	A	.	.	MAF_INRAE=2.532;MAF_USDA=3.279
NC_035099.1	24408700	.	T	A	.	.	MAF_USDA=10.0
NC_035099.1	24408722	.	C	T	.	.	MAF_USDA=1.639
NC_035099.1	24408787	.	G	A	.	.	MAF_USDA=11.176
NC_035099.1	24408792	.	A	T	.	.	MAF_INRAE=36.076;MAF_USDA=11.765
NC_035099.1	24408800	.	C	T	.	.	MAF_USDA=4.918
NC_035099.1	24408821	.	G	C	.	.	MAF_USDA=1.639
NC_035099.1	24408822	.	A	T	.	.	MAF_USDA=1.639
NC_035099.1	24408964	.	C	G	.	.	MAF_INRAE=42.5
NC_035099.1	24408973	.	G	T	.	.	MAF_INRAE=43.671;MAF_USDA=45.882
NC_035099.1	24409032	.	C	A	.	.	MAF_INRAE=10.0
NC_035099.1	24409113	.	A	G	.	.	MAF_INRAE=14.557;MAF_USDA=16.471
NC_035099.1	24409117	.	A	T	.	.	MAF_INRAE=1.667
NC_035099.1	24409221	.	T	A	.	.	MAF_USDA=2.083
NC_035099.1	24409258	.	G	A	.	.	MAF_INRAE=21.053;MAF_USDA=4.098
NC_035099.1	24409264	.	C	T	.	.	MAF_USDA=13.934
NC_035099.1	24409371	.	C	G	.	.	MAF_USDA=14.118
NC_035099.1	24409744	.	A	T	.	.	MAF_USDA=1.639
NC_035099.1	24409749	.	T	C	.	.	MAF_USDA=4.098
NC_035099.1	24409781	.	A	C	.	.	MAF_INRAE=36.076;MAF_USDA=4.167
NC_035099.1	24409834	.	C	A	.	.	MAF_INRAE=44.304;MAF_USDA=49.412
NC_035099.1	24409885	.	G	C	.	.	MAF_INRAE=13.291;MAF_USDA=14.706
NC_035099.1	24409908	.	G	A	.	.	MAF_INRAE=11.667;MAF_USDA=37.647
NC_035099.1	24409909	.	T	A	.	.	MAF_USDA=3.279
NC_035099.1	24409992	.	A	C	.	.	MAF_INRAE=44.304;MAF_USDA=49.412
NC_035099.1	24410128	.	C	G	.	.	MAF_INRAE=11.667;MAF_USDA=37.059
NC_035099.1	24410142	.	T	G	.	.	MAF_INRAE=44.937;MAF_USDA=47.059
NC_035099.1	24410637	.	C	T	.	.	MAF_USDA=3.279
NC_035099.1	24410795	.	G	A	.	.	MAF_INRAE=10.0;MAF_USDA=36.066
NC_035099.1	24410821	.	C	T	.	.	MAF_INRAE=44.304;MAF_USDA=49.412
NC_035099.1	24410856	.	T	A	.	.	MAF_USDA=1.639
NC_035099.1	24410893	.	A	C	.	.	MAF_INRAE=14.557;MAF_USDA=15.294
NC_035099.1	24411024	.	C	A	.	.	MAF_USDA=3.279
NC_035099.1	24411109	.	A	C	.	.	MAF_USDA=3.279
NC_035099.1	24411485	.	A	G	.	.	MAF_INRAE=15.19;MAF_USDA=3.279
NC_035099.1	24411611	.	T	A	.	.	MAF_INRAE=5.263;MAF_USDA=28.235
NC_035099.1	24411709	.	C	T	.	.	MAF_INRAE=10.833
NC_035099.1	24411716	.	G	A	.	.	MAF_USDA=10.588
NC_035099.1	24411884	.	A	C	.	.	MAF_USDA=1.639
NC_035099.1	24411984	.	C	A	.	.	MAF_INRAE=15.19;MAF_USDA=3.279
NC_035099.1	24412281	.	A	C	.	.	MAF_USDA=12.941
NC_035099.1	24412306	.	G	A	.	.	MAF_USDA=1.639
NC_035099.1	24412312	.	C	T	.	.	MAF_INRAE=1.667
NC_035099.1	24412357	.	A	G	.	.	MAF_USDA=25.41
NC_035099.1	24412508	.	G	A	.	.	MAF_INRAE=36.709;MAF_USDA=48.824
NC_035099.1	24412544	.	C	T	.	.	MAF_INRAE=14.557;MAF_USDA=16.471
NC_035099.1	24412667	.	A	T	.	.	MAF_USDA=1.639
NC_035099.1	24412727	.	G	T	.	.	MAF_USDA=9.016
NC_035099.1	24412735	.	G	A	.	.	MAF_USDA=7.377
NC_035099.1	24412744	.	G	A	.	.	MAF_USDA=1.639
NC_035099.1	24412800	.	T	G	.	.	MAF_INRAE=35.443;MAF_USDA=5.294
NC_035099.1	24412807	.	A	G	.	.	MAF_INRAE=10.0;MAF_USDA=4.918
NC_035099.1	24412812	.	A	C	.	.	MAF_USDA=5.738
NC_035099.1	24412853	.	T	C	.	.	MAF_USDA=11.765
NC_035099.1	24412854	.	G	A	.	.	MAF_USDA=9.016
NC_035099.1	24412874	.	G	A	.	.	MAF_INRAE=5.263
NC_035099.1	24412983	.	A	T	.	.	MAF_USDA=2.459
NC_035099.1	24413066	.	C	G	.	.	MAF_USDA=4.918
NC_035099.1	24413116	.	A	T	.	.	MAF_USDA=4.918
NC_035099.1	24413132	.	G	A	.	.	MAF_USDA=18.235
NC_035099.1	24413151	.	A	G	.	.	MAF_INRAE=35.443;MAF_USDA=4.098
NC_035099.1	24413152	.	C	G	.	.	MAF_INRAE=41.667;MAF_USDA=4.098
NC_035099.1	24413178	.	C	T	.	.	MAF_USDA=1.639
NC_035099.1	24413182	.	G	A	.	.	MAF_USDA=4.918
NC_035099.1	24413291	.	G	T	.	.	MAF_INRAE=13.291;MAF_USDA=14.706
NC_035099.1	24413320	.	A	T	.	.	MAF_INRAE=10.0
NC_035099.1	24413402	.	G	T	.	.	MAF_USDA=8.197
NC_035099.1	24413422	.	G	A	.	.	MAF_USDA=3.279
NC_035099.1	24413543	.	T	C	.	.	MAF_USDA=4.098
NC_035099.1	24413745	.	A	G	.	.	MAF_INRAE=24.051;MAF_USDA=37.647
NC_035099.1	24413815	.	T	A	.	.	MAF_INRAE=34.81;MAF_USDA=4.918
NC_035099.1	24413849	.	G	A	.	.	MAF_INRAE=24.684;MAF_USDA=47.059
NC_035099.1	24413977	.	G	T	.	.	MAF_INRAE=5.263
NC_035099.1	24414081	.	C	G	.	.	MAF_INRAE=36.842;MAF_USDA=3.448
NC_035099.1	24414133	.	G	A	.	.	MAF_USDA=2.083
NC_035099.1	24414191	.	C	A	.	.	MAF_USDA=12.931
NC_035099.1	24414215	.	G	A	.	.	MAF_USDA=4.167
NC_035099.1	24414342	.	C	T	.	.	MAF_INRAE=8.228;MAF_USDA=12.353
NC_035099.1	24414400	.	C	A	.	.	MAF_INRAE=24.051;MAF_USDA=47.059
NC_035099.1	24414429	.	G	A	.	.	MAF_USDA=4.918
NC_035099.1	24414510	.	G	C	.	.	MAF_USDA=5.738
NC_035099.1	24414717	.	G	A	.	.	MAF_INRAE=10.0;MAF_USDA=9.016
NC_035099.1	24414782	.	G	A	.	.	MAF_USDA=1.639
NC_035099.1	24414819	.	T	C	.	.	MAF_INRAE=23.418;MAF_USDA=46.471
NC_035099.1	24414845	.	C	A	.	.	MAF_USDA=1.639
NC_035099.1	24414871	.	G	T	.	.	MAF_USDA=1.639
NC_035099.1	24414915	.	G	A	.	.	MAF_USDA=1.639
NC_035099.1	24414944	.	G	A	.	.	MAF_USDA=1.639
NC_035099.1	24415026	.	T	C	.	.	MAF_USDA=6.557
NC_035099.1	24415162	.	A	G	.	.	MAF_USDA=1.639
NC_035099.1	24415229	.	G	A	.	.	MAF_INRAE=10.526;MAF_USDA=5.294
NC_035099.1	24415278	.	T	G	.	.	MAF_INRAE=23.418;MAF_USDA=45.294
NC_035099.1	24415282	.	T	C	.	.	MAF_INRAE=40.833;MAF_USDA=4.918
NC_035099.1	24415305	.	G	T	.	.	MAF_USDA=4.918
NC_035099.1	24415323	.	A	C	.	.	MAF_INRAE=24.051;MAF_USDA=45.882
NC_035099.1	24415440	.	T	C	.	.	MAF_INRAE=23.418;MAF_USDA=45.294
NC_035099.1	24415511	.	A	T	.	.	MAF_USDA=1.639
NC_035099.1	24415606	.	G	T	.	.	MAF_USDA=2.459
NC_035099.1	24415632	.	C	A	.	.	MAF_INRAE=8.228;MAF_USDA=15.294
NC_035099.1	24415705	.	C	T	.	.	MAF_INRAE=42.405;MAF_USDA=38.235
NC_035099.1	24415714	.	C	T	.	.	MAF_INRAE=8.228;MAF_USDA=15.882
NC_035099.1	24415812	.	C	T	.	.	MAF_USDA=4.706
NC_035099.1	24415814	.	G	A	.	.	MAF_USDA=1.639
NC_035099.1	24415851	.	C	T	.	.	MAF_USDA=1.639
NC_035099.1	24415999	.	C	T	.	.	MAF_USDA=6.557
NC_035099.1	24416007	.	C	T	.	.	MAF_INRAE=2.532
NC_035099.1	24416034	.	G	A	.	.	MAF_USDA=5.738
NC_035099.1	24416118	.	T	C	.	.	MAF_INRAE=15.19;MAF_USDA=28.824
NC_035099.1	24416156	.	T	C	.	.	MAF_USDA=2.083
NC_035099.1	24416158	.	C	G	.	.	MAF_USDA=2.083
NC_035099.1	24416179	.	T	A	.	.	MAF_INRAE=15.0
NC_035099.1	24416245	.	A	G	.	.	MAF_USDA=8.197
NC_035099.1	24416365	.	A	T	.	.	MAF_INRAE=8.333
NC_035099.1	24416387	.	A	G	.	.	MAF_USDA=7.377
NC_035099.1	24416423	.	C	T	.	.	MAF_USDA=7.377
NC_035099.1	24416426	.	G	C	.	.	MAF_INRAE=10.0
NC_035099.1	24416488	.	C	T	.	.	MAF_USDA=5.882
NC_035099.1	24416532	.	T	C	.	.	MAF_INRAE=15.19;MAF_USDA=24.118
NC_035099.1	24416540	.	T	G	.	.	MAF_INRAE=6.329;MAF_USDA=8.235
NC_035099.1	24416679	.	C	A	.	.	MAF_INRAE=28.481;MAF_USDA=28.824
NC_035099.1	24416681	.	C	G	.	.	MAF_INRAE=34.167;MAF_USDA=28.824
NC_035099.1	24416682	.	A	C	.	.	MAF_INRAE=8.333;MAF_USDA=23.529
NC_035099.1	24417673	.	A	T	.	.	MAF_INRAE=10.526
NC_035099.1	24417714	.	T	A	.	.	MAF_INRAE=10.526
NC_035099.1	24417749	.	C	A	.	.	MAF_USDA=3.279
NC_035099.1	24417778	.	A	G	.	.	MAF_INRAE=23.418;MAF_USDA=31.176
NC_035099.1	24417783	.	G	C	.	.	MAF_INRAE=10.0;MAF_USDA=9.836
NC_035099.1	24417793	.	C	T	.	.	MAF_INRAE=5.696;MAF_USDA=11.765
NC_035099.1	24417838	.	T	G	.	.	MAF_INRAE=15.19;MAF_USDA=24.706
NC_035099.1	24417923	.	G	A	.	.	MAF_USDA=3.279
NC_035099.1	24417974	.	G	C	.	.	MAF_INRAE=15.19;MAF_USDA=24.118
NC_035099.1	24417996	.	C	A	.	.	MAF_INRAE=15.19;MAF_USDA=24.118
NC_035099.1	24418012	.	A	G	.	.	MAF_USDA=6.557
NC_035099.1	24418059	.	C	T	.	.	MAF_INRAE=39.873;MAF_USDA=11.765
NC_035099.1	24418060	.	G	A	.	.	MAF_USDA=1.639
NC_035099.1	24418102	.	C	A	.	.	MAF_INRAE=28.481;MAF_USDA=25.0
NC_035099.1	24418104	.	G	A	.	.	MAF_INRAE=21.053;MAF_USDA=4.098
NC_035099.1	24418124	.	T	A	.	.	MAF_INRAE=28.481;MAF_USDA=28.824
NC_035099.1	24418125	.	C	A	.	.	MAF_INRAE=34.167;MAF_USDA=28.824
NC_035099.1	24418249	.	A	T	.	.	MAF_INRAE=15.19;MAF_USDA=24.706
NC_035099.1	24418302	.	T	C	.	.	MAF_INRAE=14.557;MAF_USDA=28.689
NC_035099.1	24418324	.	G	A	.	.	MAF_USDA=6.471
NC_035099.1	24418350	.	C	T	.	.	MAF_INRAE=43.671;MAF_USDA=38.824
NC_035099.1	24418373	.	C	T	.	.	MAF_INRAE=28.481;MAF_USDA=30.0
NC_035099.1	24418374	.	T	G	.	.	MAF_INRAE=34.167;MAF_USDA=30.0
NC_035099.1	24418403	.	G	A	.	.	MAF_USDA=1.639
NC_035099.1	24418495	.	C	T	.	.	MAF_USDA=1.639
NC_035099.1	24418508	.	G	A	.	.	MAF_USDA=7.377
NC_035099.1	24418535	.	T	C	.	.	MAF_INRAE=15.19;MAF_USDA=26.471
NC_035099.1	24418548	.	A	G	.	.	MAF_INRAE=15.19;MAF_USDA=21.176
NC_035099.1	24418571	.	G	A	.	.	MAF_INRAE=15.19;MAF_USDA=25.294
NC_035099.1	24418660	.	T	A	.	.	MAF_INRAE=5.696;MAF_USDA=11.765
NC_035099.1	24418699	.	C	T	.	.	MAF_INRAE=39.873;MAF_USDA=9.412
NC_035099.1	24418824	.	T	A	.	.	MAF_USDA=1.639
NC_035099.1	24418849	.	C	T	.	.	MAF_INRAE=5.696;MAF_USDA=11.176
NC_035099.1	24418851	.	A	T	.	.	MAF_INRAE=4.167;MAF_USDA=11.176
NC_035099.1	24418868	.	C	A	.	.	MAF_INRAE=27.848;MAF_USDA=30.0
NC_035099.1	24419037	.	C	T	.	.	MAF_INRAE=28.481;MAF_USDA=28.824
NC_035099.1	24419079	.	T	C	.	.	MAF_USDA=5.738
NC_035099.1	24419139	.	C	T	.	.	MAF_USDA=8.197
NC_035099.1	24419152	.	T	G	.	.	MAF_USDA=4.167
NC_035099.1	24419173	.	C	A	.	.	MAF_INRAE=15.19;MAF_USDA=19.412
NC_035099.1	24419292	.	A	G	.	.	MAF_USDA=2.459
NC_035099.1	24419326	.	C	T	.	.	MAF_INRAE=9.167
NC_035099.1	24419357	.	G	A	.	.	MAF_USDA=4.167
NC_035099.1	24419396	.	C	T	.	.	MAF_INRAE=13.291;MAF_USDA=24.118
NC_035099.1	24419460	.	A	G	.	.	MAF_USDA=1.639
NC_035099.1	24419488	.	A	G	.	.	MAF_USDA=4.918
NC_035099.1	24419502	.	A	G	.	.	MAF_USDA=7.377
NC_035099.1	24419544	.	C	T	.	.	MAF_USDA=2.459
NC_035099.1	24419618	.	T	A	.	.	MAF_INRAE=15.19;MAF_USDA=3.279
NC_035099.1	24419630	.	T	G	.	.	MAF_INRAE=15.19;MAF_USDA=3.279
NC_035099.1	24419648	.	C	T	.	.	MAF_INRAE=27.848;MAF_USDA=28.824
NC_035099.1	24419657	.	C	T	.	.	MAF_INRAE=15.19;MAF_USDA=26.471
NC_035099.1	24419680	.	G	A	.	.	MAF_INRAE=5.696;MAF_USDA=22.917
NC_035099.1	24419736	.	G	T	.	.	MAF_USDA=2.459
NC_035099.1	24419747	.	T	A	.	.	MAF_INRAE=15.19;MAF_USDA=22.941
NC_035099.1	24419784	.	A	T	.	.	MAF_USDA=6.78
NC_035099.1	24419823	.	T	A	.	.	MAF_USDA=5.0
NC_035099.1	24419865	.	T	G	.	.	MAF_USDA=8.333
NC_035099.1	24419896	.	A	T	.	.	MAF_USDA=2.083
NC_035099.1	24419907	.	T	A	.	.	MAF_INRAE=10.526;MAF_USDA=7.143
NC_035099.1	24420025	.	G	C	.	.	MAF_USDA=1.667
NC_035099.1	24420083	.	C	T	.	.	MAF_INRAE=29.747;MAF_USDA=30.12
NC_035099.1	24420092	.	A	G	.	.	MAF_USDA=4.237
NC_035099.1	24420116	.	T	A	.	.	MAF_USDA=2.381
NC_035099.1	24420133	.	C	T	.	.	MAF_INRAE=10.526;MAF_USDA=30.952
NC_035099.1	24420145	.	A	T	.	.	MAF_INRAE=36.842;MAF_USDA=29.167
NC_035099.1	24420158	.	G	A	.	.	MAF_USDA=8.475
NC_035099.1	24420258	.	C	A	.	.	MAF_INRAE=46.835;MAF_USDA=33.333
NC_035099.1	24420264	.	A	T	.	.	MAF_INRAE=15.19;MAF_USDA=28.571
NC_035099.1	24420290	.	T	C	.	.	MAF_USDA=5.932
NC_035099.1	24420336	.	G	A	.	.	MAF_INRAE=31.013;MAF_USDA=29.518
NC_035099.1	24420393	.	G	T	.	.	MAF_INRAE=14.557;MAF_USDA=6.78
NC_035099.1	24420450	.	C	T	.	.	MAF_USDA=7.5
NC_035099.1	24420467	.	C	T	.	.	MAF_INRAE=10.526;MAF_USDA=28.571
NC_035099.1	24420468	.	A	C	.	.	MAF_USDA=6.548
NC_035099.1	24420471	.	C	T	.	.	MAF_USDA=2.381
NC_035099.1	24420479	.	G	A	.	.	MAF_INRAE=46.835;MAF_USDA=10.119
NC_035099.1	24420523	.	C	A	.	.	MAF_USDA=9.167
NC_035099.1	24420620	.	G	A	.	.	MAF_INRAE=15.823;MAF_USDA=2.083
NC_035099.1	24420623	.	T	G	.	.	MAF_USDA=6.557
NC_035099.1	24420632	.	T	A	.	.	MAF_USDA=22.917
NC_035099.1	24420655	.	A	G	.	.	MAF_USDA=13.529
NC_035099.1	24421991	.	T	G	.	.	MAF_USDA=8.197
NC_035099.1	24422123	.	A	T	.	.	MAF_USDA=2.083
NC_035099.1	24422162	.	C	T	.	.	MAF_INRAE=15.19;MAF_USDA=25.294
NC_035099.1	24422176	.	C	T	.	.	MAF_USDA=2.459
NC_035099.1	24422321	.	C	T	.	.	MAF_USDA=2.459
NC_035099.1	24422334	.	T	C	.	.	MAF_INRAE=15.823;MAF_USDA=25.294
NC_035099.1	24422504	.	A	C	.	.	MAF_INRAE=15.823;MAF_USDA=26.471
NC_035099.1	24422544	.	G	T	.	.	MAF_INRAE=43.671;MAF_USDA=10.0
NC_035099.1	24422601	.	G	A	.	.	MAF_USDA=20.69
NC_035099.1	24422616	.	G	T	.	.	MAF_USDA=1.724
NC_035099.1	24422643	.	T	C	.	.	MAF_USDA=7.627
NC_035099.1	24422713	.	A	G	.	.	MAF_USDA=31.25
NC_035099.1	24422750	.	G	A	.	.	MAF_USDA=16.667
NC_035099.1	24422773	.	T	G	.	.	MAF_USDA=6.557
NC_035099.1	24422842	.	C	G	.	.	MAF_INRAE=15.19;MAF_USDA=26.471
NC_035099.1	24422956	.	G	C	.	.	MAF_INRAE=40.506;MAF_USDA=8.824
NC_035099.1	24422960	.	G	A	.	.	MAF_INRAE=28.481;MAF_USDA=30.0
NC_035099.1	24422961	.	T	G	.	.	MAF_INRAE=5.696;MAF_USDA=12.353
NC_035099.1	24423035	.	T	C	.	.	MAF_USDA=1.639
NC_035099.1	24423086	.	T	G	.	.	MAF_INRAE=43.671;MAF_USDA=38.824
NC_035099.1	24423107	.	C	G	.	.	MAF_INRAE=10.833;MAF_USDA=15.574
NC_035099.1	24423117	.	A	T	.	.	MAF_USDA=5.738
NC_035099.1	24423351	.	C	A	.	.	MAF_USDA=5.085
NC_035099.1	24423447	.	T	C	.	.	MAF_USDA=35.417
NC_035099.1	24423515	.	C	G	.	.	MAF_INRAE=15.823;MAF_USDA=21.084
NC_035099.1	24424016	.	G	T	.	.	MAF_INRAE=5.696;MAF_USDA=12.353
NC_035099.1	24424093	.	A	C	.	.	MAF_USDA=4.098
NC_035099.1	24424198	.	G	A	.	.	MAF_USDA=2.353
NC_035099.1	24424303	.	T	C	.	.	MAF_USDA=2.459
NC_035099.1	24424355	.	C	G	.	.	MAF_INRAE=34.167;MAF_USDA=29.167
NC_035099.1	24424376	.	A	C	.	.	MAF_INRAE=28.481;MAF_USDA=34.706
NC_035099.1	24424456	.	T	G	.	.	MAF_INRAE=27.848;MAF_USDA=35.882
NC_035099.1	24424463	.	A	T	.	.	MAF_INRAE=43.671;MAF_USDA=37.059
NC_035099.1	24424477	.	A	G	.	.	MAF_USDA=1.639
NC_035099.1	24424539	.	A	T	.	.	MAF_USDA=4.098
NC_035099.1	24424548	.	G	T	.	.	MAF_INRAE=10.0;MAF_USDA=6.557
NC_035099.1	24424631	.	C	G	.	.	MAF_INRAE=15.19;MAF_USDA=9.016
NC_035099.1	24424683	.	G	A	.	.	MAF_INRAE=15.19;MAF_USDA=9.016
NC_035099.1	24424689	.	A	T	.	.	MAF_INRAE=15.19;MAF_USDA=21.176
NC_035099.1	24424701	.	G	T	.	.	MAF_INRAE=28.481;MAF_USDA=35.882
NC_035099.1	24424737	.	A	C	.	.	MAF_USDA=14.754
NC_035099.1	24424827	.	C	A	.	.	MAF_INRAE=28.481;MAF_USDA=30.0
NC_035099.1	24424829	.	A	C	.	.	MAF_INRAE=34.167;MAF_USDA=30.0
NC_035099.1	24424833	.	G	A	.	.	MAF_USDA=6.557
NC_035099.1	24424877	.	A	C	.	.	MAF_INRAE=10.526;MAF_USDA=29.167
NC_035099.1	24424910	.	T	G	.	.	MAF_INRAE=28.481
NC_035099.1	24424985	.	T	A	.	.	MAF_USDA=3.279
NC_035099.1	24425056	.	A	G	.	.	MAF_INRAE=28.481;MAF_USDA=35.294
NC_035099.1	24425105	.	T	C	.	.	MAF_USDA=3.279
NC_035099.1	24425123	.	G	A	.	.	MAF_INRAE=6.329;MAF_USDA=14.118
NC_035099.1	24425195	.	G	T	.	.	MAF_USDA=5.738
NC_035099.1	24425360	.	T	A	.	.	MAF_INRAE=28.481;MAF_USDA=34.706
NC_035099.1	24425574	.	C	T	.	.	MAF_INRAE=28.481;MAF_USDA=34.706
NC_035099.1	24425610	.	G	A	.	.	MAF_INRAE=28.481;MAF_USDA=17.059
NC_035099.1	24425617	.	T	C	.	.	MAF_USDA=6.557
NC_035099.1	24425660	.	C	T	.	.	MAF_USDA=1.639
NC_035099.1	24425667	.	G	T	.	.	MAF_USDA=6.557
NC_035099.1	24425687	.	A	T	.	.	MAF_INRAE=6.329;MAF_USDA=14.118
NC_035099.1	24425850	.	T	A	.	.	MAF_USDA=4.098
NC_035099.1	24426150	.	A	G	.	.	MAF_INRAE=10.526;MAF_USDA=5.294
NC_035099.1	24426194	.	C	T	.	.	MAF_INRAE=41.772;MAF_USDA=17.647
NC_035099.1	24426261	.	C	T	.	.	MAF_USDA=5.738
NC_035099.1	24426311	.	G	A	.	.	MAF_INRAE=5.696;MAF_USDA=22.917
NC_035099.1	24426390	.	C	T	.	.	MAF_INRAE=6.329;MAF_USDA=14.118
NC_035099.1	24426500	.	C	T	.	.	MAF_USDA=2.353
NC_035099.1	24426531	.	C	A	.	.	MAF_INRAE=28.481;MAF_USDA=39.286
NC_035099.1	24426546	.	C	T	.	.	MAF_INRAE=28.481;MAF_USDA=39.881
NC_035099.1	24426548	.	T	G	.	.	MAF_USDA=6.667
NC_035099.1	24426552	.	C	A	.	.	MAF_INRAE=35.833;MAF_USDA=42.262
NC_035099.1	24426623	.	G	T	.	.	MAF_USDA=4.098
NC_035099.1	24426735	.	G	T	.	.	MAF_USDA=4.918
NC_035099.1	24426923	.	T	A	.	.	MAF_INRAE=21.053;MAF_USDA=4.098
NC_035099.1	24426953	.	T	C	.	.	MAF_USDA=4.098
NC_035099.1	24426961	.	C	G	.	.	MAF_INRAE=28.481;MAF_USDA=34.706
NC_035099.1	24426974	.	G	A	.	.	MAF_USDA=13.333
NC_035099.1	24427004	.	T	C	.	.	MAF_INRAE=28.481;MAF_USDA=33.929
NC_035099.1	24427011	.	G	A	.	.	MAF_INRAE=28.481;MAF_USDA=34.118
NC_035099.1	24427123	.	G	A	.	.	MAF_INRAE=28.481;MAF_USDA=27.647
NC_035099.1	24427387	.	G	C	.	.	MAF_USDA=8.197
NC_035099.1	24427439	.	G	A	.	.	MAF_USDA=2.353
NC_035099.1	24427462	.	G	T	.	.	MAF_USDA=4.918
NC_035099.1	24427512	.	A	G	.	.	MAF_USDA=3.279
NC_035099.1	24427518	.	T	G	.	.	MAF_USDA=6.557
NC_035099.1	24427661	.	C	A	.	.	MAF_INRAE=5.696;MAF_USDA=11.765
NC_035099.1	24427812	.	T	A	.	.	MAF_USDA=7.377
NC_035099.1	24427976	.	T	G	.	.	MAF_USDA=2.459
NC_035099.1	24428093	.	C	A	.	.	MAF_INRAE=48.734;MAF_USDA=47.647
NC_035099.1	24428095	.	A	C	.	.	MAF_USDA=3.279
NC_035099.1	24428182	.	T	C	.	.	MAF_USDA=17.213
NC_035099.1	24428194	.	C	T	.	.	MAF_USDA=2.459
NC_035099.1	24428266	.	A	G	.	.	MAF_INRAE=48.101;MAF_USDA=46.471
NC_035099.1	24428339	.	A	T	.	.	MAF_INRAE=28.481;MAF_USDA=28.235
NC_035099.1	24428537	.	G	T	.	.	MAF_INRAE=10.0;MAF_USDA=8.197
NC_035099.1	24428538	.	A	T	.	.	MAF_INRAE=43.038;MAF_USDA=41.176
NC_035099.1	24428669	.	G	A	.	.	MAF_INRAE=48.734;MAF_USDA=27.083
NC_035099.1	24428688	.	A	T	.	.	MAF_USDA=3.529
NC_035099.1	24428695	.	G	T	.	.	MAF_USDA=3.529
NC_035099.1	24428716	.	G	T	.	.	MAF_USDA=18.033
NC_035099.1	24428913	.	G	A	.	.	MAF_USDA=18.033
NC_035099.1	24429010	.	G	T	.	.	MAF_INRAE=48.734;MAF_USDA=29.412
NC_035099.1	24429062	.	T	C	.	.	MAF_USDA=3.529
NC_035099.1	24429160	.	T	C	.	.	MAF_USDA=6.557
NC_035099.1	24429189	.	A	T	.	.	MAF_USDA=6.557
NC_035099.1	24429196	.	G	A	.	.	MAF_USDA=1.639
NC_035099.1	24429201	.	T	G	.	.	MAF_INRAE=5.696;MAF_USDA=22.917
NC_035099.1	24429221	.	A	C	.	.	MAF_USDA=7.377
NC_035099.1	24429260	.	A	T	.	.	MAF_USDA=7.377
NC_035099.1	24429288	.	G	T	.	.	MAF_USDA=7.377
NC_035099.1	24429297	.	G	A	.	.	MAF_INRAE=6.329;MAF_USDA=13.529
NC_035099.1	24429324	.	C	T	.	.	MAF_INRAE=48.734;MAF_USDA=44.706
NC_035099.1	24429708	.	A	G	.	.	MAF_USDA=1.639
NC_035099.1	24429804	.	A	C	.	.	MAF_USDA=3.279
NC_035099.1	24429826	.	T	G	.	.	MAF_INRAE=15.19;MAF_USDA=3.279
NC_035099.1	24429841	.	A	G	.	.	MAF_INRAE=36.709;MAF_USDA=2.459
NC_035099.1	24430010	.	A	T	.	.	MAF_INRAE=35.443;MAF_USDA=2.459
NC_035099.1	24430013	.	C	A	.	.	MAF_USDA=3.279
NC_035099.1	24430265	.	G	A	.	.	MAF_USDA=27.381
NC_035099.1	24430459	.	C	T	.	.	MAF_INRAE=6.329;MAF_USDA=10.0
NC_035099.1	24430492	.	G	T	.	.	MAF_USDA=1.639
NC_035099.1	24430614	.	A	T	.	.	MAF_INRAE=10.526;MAF_USDA=7.647
NC_035099.1	24430624	.	C	T	.	.	MAF_USDA=5.738
NC_035099.1	24430656	.	T	G	.	.	MAF_INRAE=8.228;MAF_USDA=10.417
NC_035099.1	24430720	.	A	C	.	.	MAF_USDA=1.639
NC_035099.1	24430728	.	G	A	.	.	MAF_INRAE=8.228;MAF_USDA=11.176
NC_035099.1	24430731	.	C	G	.	.	MAF_USDA=1.639
NC_035099.1	24430751	.	A	G	.	.	MAF_INRAE=39.241;MAF_USDA=10.588
NC_035099.1	24430874	.	G	A	.	.	MAF_INRAE=31.013;MAF_USDA=28.824
NC_035099.1	24431211	.	G	T	.	.	MAF_INRAE=13.291;MAF_USDA=11.765
NC_035099.1	24431235	.	T	A	.	.	MAF_USDA=4.918
NC_035099.1	24431327	.	T	A	.	.	MAF_INRAE=39.873;MAF_USDA=14.118
NC_035099.1	24431383	.	A	C	.	.	MAF_USDA=4.098
NC_035099.1	24431429	.	T	G	.	.	MAF_USDA=1.639
NC_035099.1	24431462	.	C	T	.	.	MAF_INRAE=40.506;MAF_USDA=14.881
NC_035099.1	24431510	.	G	A	.	.	MAF_USDA=4.167
NC_035099.1	24431550	.	C	G	.	.	MAF_INRAE=15.19;MAF_USDA=10.0
NC_035099.1	24431752	.	G	A	.	.	MAF_USDA=2.5
NC_035099.1	24431754	.	G	A	.	.	MAF_USDA=8.333
NC_035099.1	24431880	.	C	T	.	.	MAF_USDA=13.095
NC_035099.1	24431881	.	C	T	.	.	MAF_INRAE=40.0
NC_035099.1	24431945	.	C	A	.	.	MAF_INRAE=39.873;MAF_USDA=14.706
NC_035099.1	24431975	.	T	C	.	.	MAF_USDA=2.381
NC_035099.1	24432003	.	C	A	.	.	MAF_INRAE=10.833;MAF_USDA=1.639
NC_035099.1	24432089	.	T	C	.	.	MAF_INRAE=40.506;MAF_USDA=14.706
NC_035099.1	24432146	.	G	A	.	.	MAF_INRAE=21.053;MAF_USDA=8.824
NC_035099.1	24432163	.	C	G	.	.	MAF_USDA=4.098
NC_035099.1	24432169	.	T	G	.	.	MAF_USDA=2.353
NC_035099.1	24432211	.	T	A	.	.	MAF_INRAE=28.481;MAF_USDA=41.071
NC_035099.1	24432290	.	T	A	.	.	MAF_INRAE=40.506;MAF_USDA=14.706
NC_035099.1	24432416	.	G	A	.	.	MAF_INRAE=17.722;MAF_USDA=27.059
NC_035099.1	24432420	.	A	C	.	.	MAF_USDA=2.459
NC_035099.1	24432470	.	C	T	.	.	MAF_INRAE=21.053;MAF_USDA=5.882
NC_035099.1	24432649	.	A	T	.	.	MAF_USDA=2.353
NC_035099.1	24432705	.	C	A	.	.	MAF_INRAE=39.873;MAF_USDA=14.706
NC_035099.1	24432709	.	G	A	.	.	MAF_INRAE=14.167
NC_035099.1	24432725	.	A	T	.	.	MAF_INRAE=40.506;MAF_USDA=14.118
NC_035099.1	24432753	.	G	T	.	.	MAF_USDA=1.639
NC_035099.1	24432756	.	G	A	.	.	MAF_INRAE=41.772;MAF_USDA=40.0
NC_035099.1	24432925	.	C	A	.	.	MAF_INRAE=9.167
NC_035099.1	24432967	.	A	G	.	.	MAF_INRAE=31.579;MAF_USDA=14.881
NC_035099.1	24432983	.	G	A	.	.	MAF_USDA=5.0
NC_035099.1	24433181	.	A	C	.	.	MAF_USDA=5.0
NC_035099.1	24433209	.	A	C	.	.	MAF_USDA=4.167
NC_035099.1	24433220	.	T	C	.	.	MAF_INRAE=13.291;MAF_USDA=8.929
NC_035099.1	24433298	.	A	G	.	.	MAF_USDA=4.167
NC_035099.1	24433378	.	G	T	.	.	MAF_INRAE=31.013;MAF_USDA=12.5
NC_035099.1	24433436	.	A	G	.	.	MAF_INRAE=35.833;MAF_USDA=15.476
NC_035099.1	24433497	.	G	A	.	.	MAF_USDA=43.75
NC_035099.1	24433970	.	A	T	.	.	MAF_USDA=6.25
NC_035099.1	24434007	.	G	T	.	.	MAF_USDA=3.39
NC_035099.1	24434038	.	A	T	.	.	MAF_USDA=7.5
NC_035099.1	24434043	.	G	A	.	.	MAF_INRAE=10.526;MAF_USDA=18.452
NC_035099.1	24434140	.	C	T	.	.	MAF_USDA=4.167
NC_035099.1	24434201	.	A	T	.	.	MAF_USDA=2.5
NC_035099.1	24434204	.	A	T	.	.	MAF_INRAE=41.139;MAF_USDA=13.333
NC_035099.1	24434288	.	T	C	.	.	MAF_INRAE=28.481;MAF_USDA=17.059
NC_035099.1	24434290	.	G	A	.	.	MAF_USDA=3.279
NC_035099.1	24434323	.	A	C	.	.	MAF_INRAE=15.19;MAF_USDA=4.098
NC_035099.1	24434342	.	T	A	.	.	MAF_USDA=6.25
NC_035099.1	24434360	.	G	A	.	.	MAF_INRAE=10.0
NC_035099.1	24434407	.	C	T	.	.	MAF_USDA=4.918
NC_035099.1	24434538	.	T	C	.	.	MAF_USDA=5.294
NC_035099.1	24434551	.	T	C	.	.	MAF_USDA=4.098
NC_035099.1	24434593	.	C	T	.	.	MAF_INRAE=1.667;MAF_USDA=12.5
NC_035099.1	24434615	.	C	T	.	.	MAF_USDA=5.833
NC_035099.1	24434667	.	G	A	.	.	MAF_USDA=2.083
NC_035099.1	24434699	.	A	C	.	.	MAF_USDA=10.417
NC_035099.1	24435631	.	G	C	.	.	MAF_USDA=6.25
NC_035099.1	24435650	.	C	T	.	.	MAF_USDA=20.833
NC_035099.1	24435672	.	T	C	.	.	MAF_USDA=20.833
NC_035099.1	24435740	.	G	A	.	.	MAF_INRAE=11.667
NC_035099.1	24435772	.	T	C	.	.	MAF_INRAE=34.167;MAF_USDA=16.071
NC_035099.1	24435804	.	C	T	.	.	MAF_USDA=6.25
NC_035099.1	24435819	.	G	A	.	.	MAF_USDA=1.667
NC_035099.1	24435995	.	C	A	.	.	MAF_USDA=4.098
NC_035099.1	24436015	.	C	T	.	.	MAF_INRAE=12.658;MAF_USDA=10.417
NC_035099.1	24436019	.	G	A	.	.	MAF_INRAE=10.526;MAF_USDA=28.824
NC_035099.1	24436024	.	G	A	.	.	MAF_USDA=2.459
NC_035099.1	24436128	.	G	A	.	.	MAF_USDA=2.353
NC_035099.1	24436156	.	T	C	.	.	MAF_USDA=6.557
NC_035099.1	24436168	.	C	A	.	.	MAF_INRAE=41.772;MAF_USDA=22.353
NC_035099.1	24436225	.	A	C	.	.	MAF_INRAE=10.0;MAF_USDA=1.639
NC_035099.1	24436290	.	T	A	.	.	MAF_USDA=7.059
NC_035099.1	24436300	.	C	T	.	.	MAF_INRAE=40.506;MAF_USDA=14.706
NC_035099.1	24436332	.	G	A	.	.	MAF_INRAE=28.481;MAF_USDA=28.824
NC_035099.1	24436343	.	A	G	.	.	MAF_INRAE=28.481;MAF_USDA=41.765
NC_035099.1	24436360	.	G	T	.	.	MAF_USDA=6.557
NC_035099.1	24436449	.	T	G	.	.	MAF_USDA=3.279
NC_035099.1	24436462	.	G	A	.	.	MAF_USDA=1.639
NC_035099.1	24436487	.	C	G	.	.	MAF_USDA=2.459
NC_035099.1	24436532	.	T	C	.	.	MAF_INRAE=17.722;MAF_USDA=20.588
NC_035099.1	24436533	.	A	T	.	.	MAF_INRAE=10.526;MAF_USDA=5.882
NC_035099.1	24436534	.	T	A	.	.	MAF_USDA=6.557
NC_035099.1	24436535	.	T	A	.	.	MAF_INRAE=21.053;MAF_USDA=8.235
NC_035099.1	24436536	.	T	G	.	.	MAF_USDA=4.918
NC_035099.1	24436555	.	C	T	.	.	MAF_USDA=2.459
NC_035099.1	24436755	.	A	C	.	.	MAF_INRAE=21.053;MAF_USDA=22.941
NC_035099.1	24436762	.	A	T	.	.	MAF_INRAE=36.709;MAF_USDA=39.412
NC_035099.1	24436763	.	A	T	.	.	MAF_INRAE=45.833;MAF_USDA=49.412
NC_035099.1	24436764	.	A	T	.	.	MAF_INRAE=8.333;MAF_USDA=15.574
NC_035099.1	24436869	.	T	C	.	.	MAF_INRAE=35.443;MAF_USDA=2.459
NC_035099.1	24436953	.	G	T	.	.	MAF_INRAE=10.0
NC_035099.1	24436991	.	A	T	.	.	MAF_INRAE=42.5;MAF_USDA=16.667
NC_035099.1	24436999	.	T	G	.	.	MAF_INRAE=28.481;MAF_USDA=30.0
NC_035099.1	24437045	.	T	G	.	.	MAF_INRAE=17.722;MAF_USDA=23.529
NC_035099.1	24437096	.	T	A	.	.	MAF_INRAE=39.241;MAF_USDA=15.882
NC_035099.1	24437277	.	A	C	.	.	MAF_INRAE=10.0;MAF_USDA=22.951
NC_035099.1	24437450	.	C	G	.	.	MAF_INRAE=21.053;MAF_USDA=2.459
NC_035099.1	24437483	.	A	T	.	.	MAF_INRAE=10.526;MAF_USDA=28.824
NC_035099.1	24437493	.	T	G	.	.	MAF_INRAE=10.526;MAF_USDA=28.824
NC_035099.1	24437559	.	T	C	.	.	MAF_USDA=4.167
NC_035099.1	24437656	.	G	A	.	.	MAF_USDA=16.667
NC_035099.1	24437670	.	G	A	.	.	MAF_USDA=29.167
NC_035099.1	24438422	.	G	A	.	.	MAF_INRAE=28.481;MAF_USDA=42.169
NC_035099.1	24438601	.	C	A	.	.	MAF_INRAE=39.873;MAF_USDA=10.0
NC_035099.1	24438691	.	A	G	.	.	MAF_USDA=3.279
NC_035099.1	24438697	.	C	T	.	.	MAF_INRAE=13.291;MAF_USDA=10.0
NC_035099.1	24438732	.	T	C	.	.	MAF_INRAE=10.0;MAF_USDA=1.639
NC_035099.1	24438760	.	T	G	.	.	MAF_USDA=4.098
NC_035099.1	24438774	.	T	A	.	.	MAF_USDA=4.918
NC_035099.1	24438776	.	T	C	.	.	MAF_INRAE=21.053;MAF_USDA=9.412
NC_035099.1	24438828	.	C	A	.	.	MAF_USDA=5.882
NC_035099.1	24438889	.	A	T	.	.	MAF_USDA=3.279
NC_035099.1	24438956	.	A	T	.	.	MAF_USDA=1.639
NC_035099.1	24438973	.	T	G	.	.	MAF_INRAE=28.481;MAF_USDA=28.824
NC_035099.1	24439079	.	T	C	.	.	MAF_INRAE=40.506;MAF_USDA=15.294
NC_035099.1	24439095	.	A	C	.	.	MAF_USDA=1.639
NC_035099.1	24439195	.	C	A	.	.	MAF_USDA=2.459
NC_035099.1	24439199	.	A	G	.	.	MAF_USDA=2.459
NC_035099.1	24439293	.	G	T	.	.	MAF_USDA=2.459
NC_035099.1	24439317	.	C	G	.	.	MAF_INRAE=13.291;MAF_USDA=10.588
NC_035099.1	24439349	.	A	T	.	.	MAF_USDA=3.279
NC_035099.1	24439354	.	T	G	.	.	MAF_USDA=8.197
NC_035099.1	24439407	.	T	C	.	.	MAF_INRAE=13.924;MAF_USDA=10.588
NC_035099.1	24439530	.	G	A	.	.	MAF_USDA=2.353
NC_035099.1	24439605	.	G	T	.	.	MAF_INRAE=27.848;MAF_USDA=16.471
NC_035099.1	24439670	.	A	C	.	.	MAF_INRAE=40.506;MAF_USDA=15.294
NC_035099.1	24439676	.	T	C	.	.	MAF_INRAE=21.053;MAF_USDA=3.279
NC_035099.1	24439692	.	A	C	.	.	MAF_INRAE=10.526;MAF_USDA=7.059
NC_035099.1	24439728	.	G	A	.	.	MAF_USDA=5.738
NC_035099.1	24439737	.	T	G	.	.	MAF_INRAE=28.481;MAF_USDA=42.941
NC_035099.1	24439768	.	G	T	.	.	MAF_USDA=4.098
NC_035099.1	24439784	.	T	A	.	.	MAF_INRAE=10.0
NC_035099.1	24439945	.	G	T	.	.	MAF_INRAE=28.481;MAF_USDA=42.941
NC_035099.1	24439966	.	G	C	.	.	MAF_USDA=4.098
NC_035099.1	24439996	.	A	C	.	.	MAF_INRAE=10.0
NC_035099.1	24440052	.	G	A	.	.	MAF_INRAE=28.481;MAF_USDA=17.059
NC_035099.1	24440067	.	G	A	.	.	MAF_USDA=5.882
NC_035099.1	24440093	.	A	C	.	.	MAF_USDA=1.639
NC_035099.1	24440105	.	C	T	.	.	MAF_USDA=1.639
NC_035099.1	24440175	.	G	A	.	.	MAF_INRAE=28.481;MAF_USDA=27.647
NC_035099.1	24440311	.	T	G	.	.	MAF_USDA=4.098
NC_035099.1	24440364	.	T	G	.	.	MAF_INRAE=39.873;MAF_USDA=15.882
NC_035099.1	24440381	.	A	C	.	.	MAF_USDA=1.639
NC_035099.1	24440429	.	A	G	.	.	MAF_USDA=2.459
NC_035099.1	24440472	.	C	T	.	.	MAF_USDA=1.639
NC_035099.1	24440522	.	G	T	.	.	MAF_INRAE=39.241;MAF_USDA=10.0
NC_035099.1	24440538	.	C	A	.	.	MAF_USDA=12.5
NC_035099.1	24440681	.	A	G	.	.	MAF_USDA=1.639
NC_035099.1	24440698	.	C	A	.	.	MAF_INRAE=17.089;MAF_USDA=21.765
NC_035099.1	24440730	.	C	G	.	.	MAF_USDA=3.279
NC_035099.1	24440761	.	G	T	.	.	MAF_INRAE=39.873;MAF_USDA=11.765
NC_035099.1	24440767	.	G	T	.	.	MAF_USDA=2.459
NC_035099.1	24440792	.	G	T	.	.	MAF_USDA=4.918
NC_035099.1	24440824	.	A	T	.	.	MAF_INRAE=17.722;MAF_USDA=20.588
NC_035099.1	24440855	.	T	G	.	.	MAF_USDA=1.639
NC_035099.1	24440888	.	G	C	.	.	MAF_INRAE=17.722;MAF_USDA=21.176
NC_035099.1	24440925	.	T	C	.	.	MAF_USDA=1.639
NC_035099.1	24440996	.	C	A	.	.	MAF_INRAE=15.19;MAF_USDA=3.279
NC_035099.1	24440997	.	T	A	.	.	MAF_USDA=2.459
NC_035099.1	24441011	.	T	A	.	.	MAF_INRAE=40.506;MAF_USDA=21.765
NC_035099.1	24441039	.	A	G	.	.	MAF_USDA=1.639
NC_035099.1	24441176	.	T	G	.	.	MAF_USDA=1.639
NC_035099.1	24441242	.	C	A	.	.	MAF_USDA=3.279
NC_035099.1	24441281	.	T	A	.	.	MAF_USDA=1.639
NC_035099.1	24441385	.	A	G	.	.	MAF_INRAE=29.114;MAF_USDA=43.529
NC_035099.1	24441402	.	C	G	.	.	MAF_INRAE=45.57;MAF_USDA=24.118
NC_035099.1	24441403	.	G	A	.	.	MAF_INRAE=3.333;MAF_USDA=10.0
NC_035099.1	24441570	.	A	C	.	.	MAF_USDA=1.639
NC_035099.1	24441595	.	C	T	.	.	MAF_USDA=1.639
NC_035099.1	24441596	.	C	G	.	.	MAF_USDA=1.639
NC_035099.1	24441597	.	T	C	.	.	MAF_USDA=13.934
NC_035099.1	24441654	.	C	T	.	.	MAF_INRAE=28.481;MAF_USDA=28.824
NC_035099.1	24441742	.	G	T	.	.	MAF_INRAE=17.722;MAF_USDA=17.059
NC_035099.1	24441795	.	C	T	.	.	MAF_INRAE=21.053;MAF_USDA=13.115
NC_035099.1	24441873	.	C	G	.	.	MAF_INRAE=40.506;MAF_USDA=16.667
NC_035099.1	24441898	.	T	G,A	.	.	MAF_INRAE=40.506;MAF_USDA=14.118
NC_035099.1	24441935	.	G	A	.	.	MAF_INRAE=41.139;MAF_USDA=44.706
NC_035099.1	24441937	.	G	A	.	.	MAF_INRAE=40.506;MAF_USDA=15.882
NC_035099.1	24441940	.	A	G	.	.	MAF_USDA=2.353
NC_035099.1	24442005	.	A	T	.	.	MAF_INRAE=40.506;MAF_USDA=14.706
NC_035099.1	24442091	.	G	A	.	.	MAF_USDA=2.459
NC_035099.1	24442145	.	G	T	.	.	MAF_INRAE=10.0
NC_035099.1	24442296	.	C	T	.	.	MAF_INRAE=10.0
NC_035099.1	24442319	.	G	C	.	.	MAF_INRAE=10.0
NC_035099.1	24442399	.	C	A	.	.	MAF_USDA=3.279
NC_035099.1	24442470	.	A	T	.	.	MAF_INRAE=21.053;MAF_USDA=5.738
NC_035099.1	24442478	.	G	A	.	.	MAF_USDA=2.459
NC_035099.1	24442619	.	C	T	.	.	MAF_USDA=5.738
NC_035099.1	24442637	.	A	G	.	.	MAF_INRAE=21.053;MAF_USDA=11.475
NC_035099.1	24442649	.	C	G	.	.	MAF_USDA=3.279
NC_035099.1	24442876	.	G	T	.	.	MAF_USDA=2.459
NC_035099.1	24443053	.	C	T	.	.	MAF_USDA=1.639
NC_035099.1	24443101	.	G	T	.	.	MAF_INRAE=21.053;MAF_USDA=5.738
NC_035099.1	24443354	.	T	A	.	.	MAF_USDA=2.353
NC_035099.1	24443380	.	C	T	.	.	MAF_INRAE=44.937;MAF_USDA=20.0
NC_035099.1	24443397	.	C	T	.	.	MAF_INRAE=44.937;MAF_USDA=20.0
NC_035099.1	24443437	.	A	T	.	.	MAF_INRAE=17.722;MAF_USDA=20.0
NC_035099.1	24443636	.	G	A	.	.	MAF_INRAE=39.241;MAF_USDA=11.765
NC_035099.1	24443734	.	G	T	.	.	MAF_INRAE=41.772;MAF_USDA=44.706
NC_035099.1	24443745	.	G	A	.	.	MAF_USDA=13.934
NC_035099.1	24443795	.	C	T	.	.	MAF_USDA=2.353
NC_035099.1	24443800	.	G	T	.	.	MAF_INRAE=21.053;MAF_USDA=11.475
NC_035099.1	24443822	.	G	A	.	.	MAF_INRAE=21.053;MAF_USDA=11.475
NC_035099.1	24443841	.	A	G	.	.	MAF_USDA=2.353
NC_035099.1	24443865	.	A	T	.	.	MAF_INRAE=21.053;MAF_USDA=11.475
NC_035099.1	24443866	.	A	T	.	.	MAF_USDA=11.475
NC_035099.1	24443906	.	A	C	.	.	MAF_USDA=2.353
NC_035099.1	24443956	.	T	A	.	.	MAF_USDA=13.934
NC_035099.1	24444013	.	G	C	.	.	MAF_USDA=3.279
NC_035099.1	24444171	.	A	G	.	.	MAF_USDA=8.197
NC_035099.1	24445583	.	T	A	.	.	MAF_USDA=2.083
NC_035099.1	24445602	.	C	T	.	.	MAF_INRAE=3.333
NC_035099.1	24445676	.	G	A	.	.	MAF_USDA=3.333
NC_035099.1	24445717	.	C	G	.	.	MAF_USDA=4.167
NC_035099.1	24445764	.	C	A	.	.	MAF_INRAE=38.608;MAF_USDA=11.765
NC_035099.1	24445767	.	G	T	.	.	MAF_USDA=3.279
NC_035099.1	24445797	.	G	A	.	.	MAF_USDA=4.706
NC_035099.1	24445820	.	G	A	.	.	MAF_INRAE=21.053;MAF_USDA=11.475
NC_035099.1	24445849	.	A	G	.	.	MAF_INRAE=44.937;MAF_USDA=31.176
NC_035099.1	24445855	.	A	C	.	.	MAF_INRAE=44.304;MAF_USDA=31.765
NC_035099.1	24445896	.	T	C	.	.	MAF_USDA=1.639
NC_035099.1	24445961	.	T	A	.	.	MAF_USDA=1.639
NC_035099.1	24445974	.	C	A	.	.	MAF_INRAE=37.342;MAF_USDA=47.059
NC_035099.1	24445985	.	T	A	.	.	MAF_INRAE=21.053;MAF_USDA=12.295
NC_035099.1	24445999	.	T	G	.	.	MAF_INRAE=36.709;MAF_USDA=5.882
NC_035099.1	24446011	.	A	G	.	.	MAF_USDA=1.639
NC_035099.1	24446016	.	T	C	.	.	MAF_INRAE=21.053;MAF_USDA=12.295
NC_035099.1	24446023	.	G	A	.	.	MAF_INRAE=37.975;MAF_USDA=47.647
NC_035099.1	24446113	.	C	T	.	.	MAF_INRAE=21.053;MAF_USDA=12.295
NC_035099.1	24446286	.	C	A	.	.	MAF_INRAE=21.053;MAF_USDA=5.738
NC_035099.1	24446328	.	A	G	.	.	MAF_INRAE=3.333;MAF_USDA=1.639
NC_035099.1	24446370	.	C	T	.	.	MAF_INRAE=3.333;MAF_USDA=2.459
NC_035099.1	24446391	.	A	G	.	.	MAF_INRAE=3.333;MAF_USDA=1.639
NC_035099.1	24446417	.	T	C	.	.	MAF_USDA=5.738
NC_035099.1	24446427	.	C	T	.	.	MAF_USDA=3.279
NC_035099.1	24446467	.	G	A	.	.	MAF_USDA=13.934
NC_035099.1	24446524	.	C	T	.	.	MAF_INRAE=14.167
NC_035099.1	24446601	.	G	A	.	.	MAF_INRAE=17.722;MAF_USDA=20.588
NC_035099.1	24446639	.	A	C	.	.	MAF_USDA=4.167
NC_035099.1	24446643	.	C	G	.	.	MAF_USDA=4.918
NC_035099.1	24446672	.	C	A,G	.	.	MAF_INRAE=21.053;MAF_USDA=4.167
NC_035099.1	24446683	.	C	G	.	.	MAF_INRAE=21.053;MAF_USDA=5.738
NC_035099.1	24446789	.	C	A	.	.	MAF_USDA=5.833
NC_035099.1	24446869	.	A	G	.	.	MAF_USDA=1.639
NC_035099.1	24447060	.	T	C	.	.	MAF_INRAE=21.053;MAF_USDA=12.295
NC_035099.1	24447068	.	G	A	.	.	MAF_USDA=1.639
NC_035099.1	24447159	.	T	A	.	.	MAF_USDA=2.353
NC_035099.1	24447247	.	C	T	.	.	MAF_USDA=2.941
NC_035099.1	24447322	.	T	C	.	.	MAF_USDA=2.459
NC_035099.1	24447404	.	C	A	.	.	MAF_INRAE=17.089;MAF_USDA=20.588
NC_035099.1	24447438	.	C	T	.	.	MAF_USDA=8.197
NC_035099.1	24447443	.	G	T	.	.	MAF_INRAE=21.053;MAF_USDA=11.475
NC_035099.1	24447493	.	C	A	.	.	MAF_USDA=13.115
NC_035099.1	24447505	.	T	G	.	.	MAF_INRAE=21.053;MAF_USDA=26.23
NC_035099.1	24447582	.	A	C	.	.	MAF_USDA=6.557
NC_035099.1	24447638	.	T	G	.	.	MAF_USDA=3.279
NC_035099.1	24447663	.	G	A	.	.	MAF_INRAE=21.053;MAF_USDA=5.738
NC_035099.1	24447682	.	A	C	.	.	MAF_INRAE=28.481;MAF_USDA=30.0
NC_035099.1	24447705	.	A	T	.	.	MAF_INRAE=28.481;MAF_USDA=17.059
NC_035099.1	24447753	.	T	C	.	.	MAF_INRAE=21.053;MAF_USDA=26.23
NC_035099.1	24447771	.	C	T	.	.	MAF_INRAE=15.19;MAF_USDA=3.279
NC_035099.1	24447796	.	G	T	.	.	MAF_INRAE=15.19;MAF_USDA=24.118
NC_035099.1	24447823	.	C	A	.	.	MAF_INRAE=21.053;MAF_USDA=6.557
NC_035099.1	24447848	.	G	T	.	.	MAF_INRAE=5.263
NC_035099.1	24447915	.	T	A	.	.	MAF_INRAE=28.481;MAF_USDA=28.824
NC_035099.1	24448237	.	T	C	.	.	MAF_USDA=1.667
NC_035099.1	24448238	.	C	T	.	.	MAF_USDA=2.381
NC_035099.1	24448303	.	G	T	.	.	MAF_USDA=13.333
NC_035099.1	24448363	.	T	A	.	.	MAF_USDA=7.5
NC_035099.1	24448376	.	A	T	.	.	MAF_INRAE=21.053;MAF_USDA=10.0
NC_035099.1	24448430	.	G	T	.	.	MAF_USDA=2.381
NC_035099.1	24448447	.	G	T	.	.	MAF_INRAE=44.937;MAF_USDA=30.952
NC_035099.1	24448458	.	T	A	.	.	MAF_USDA=10.833
NC_035099.1	24448543	.	C	A	.	.	MAF_INRAE=39.873;MAF_USDA=12.5
NC_035099.1	24448580	.	G	A	.	.	MAF_INRAE=15.19;MAF_USDA=5.833
NC_035099.1	24448816	.	G	A	.	.	MAF_INRAE=15.19;MAF_USDA=19.048
NC_035099.1	24448854	.	T	C	.	.	MAF_INRAE=3.333;MAF_USDA=10.0
NC_035099.1	24448947	.	A	C	.	.	MAF_INRAE=21.053;MAF_USDA=9.167
NC_035099.1	24449158	.	C	T	.	.	MAF_INRAE=21.053;MAF_USDA=5.932
NC_035099.1	24449200	.	T	C	.	.	MAF_INRAE=21.053;MAF_USDA=23.333
NC_035099.1	24449231	.	C	A	.	.	MAF_USDA=5.952
NC_035099.1	24449245	.	T	G	.	.	MAF_USDA=4.167
NC_035099.1	24449352	.	C	T	.	.	MAF_INRAE=21.053;MAF_USDA=5.833
NC_035099.1	24449372	.	A	C	.	.	MAF_INRAE=39.873;MAF_USDA=48.81
NC_035099.1	24449382	.	C	T	.	.	MAF_INRAE=3.333;MAF_USDA=1.667
NC_035099.1	24449439	.	C	T	.	.	MAF_USDA=3.333
NC_035099.1	24449501	.	C	A	.	.	MAF_INRAE=21.053;MAF_USDA=5.0
NC_035099.1	24449615	.	G	A	.	.	MAF_INRAE=21.053;MAF_USDA=4.918
NC_035099.1	24449625	.	G	A	.	.	MAF_USDA=1.639
NC_035099.1	24449729	.	G	A	.	.	MAF_INRAE=44.937;MAF_USDA=31.176
NC_035099.1	24449754	.	A	G	.	.	MAF_INRAE=44.937;MAF_USDA=30.588
NC_035099.1	24449772	.	C	G	.	.	MAF_INRAE=39.873;MAF_USDA=11.765
NC_035099.1	24449819	.	C	A	.	.	MAF_USDA=6.557
NC_035099.1	24449850	.	G	T	.	.	MAF_USDA=14.754
NC_035099.1	24449972	.	T	C	.	.	MAF_INRAE=3.333;MAF_USDA=9.836
NC_035099.1	24449977	.	A	C	.	.	MAF_INRAE=21.053;MAF_USDA=6.557
NC_035099.1	24450105	.	G	T	.	.	MAF_INRAE=39.873;MAF_USDA=50.0
NC_035099.1	24450244	.	C	T	.	.	MAF_INRAE=15.19
NC_035099.1	24450385	.	C	A	.	.	MAF_INRAE=10.0
NC_035099.1	24450428	.	C	A	.	.	MAF_USDA=3.279
NC_035099.1	24450466	.	G	T	.	.	MAF_USDA=1.639
NC_035099.1	24450467	.	C	T	.	.	MAF_USDA=1.639
NC_035099.1	24450488	.	C	T	.	.	MAF_INRAE=39.873;MAF_USDA=12.353
NC_035099.1	24450534	.	G	C	.	.	MAF_INRAE=21.053;MAF_USDA=5.738
NC_035099.1	24450676	.	C	G	.	.	MAF_INRAE=21.053;MAF_USDA=5.738
NC_035099.1	24450864	.	G	A	.	.	MAF_USDA=1.639
NC_035099.1	24450880	.	T	C	.	.	MAF_INRAE=15.19;MAF_USDA=3.279
NC_035099.1	24450928	.	C	T	.	.	MAF_INRAE=39.241;MAF_USDA=11.176
NC_035099.1	24450988	.	G	A	.	.	MAF_USDA=1.639
NC_035099.1	24450998	.	C	A	.	.	MAF_USDA=13.934
NC_035099.1	24451061	.	G	C	.	.	MAF_USDA=3.279
NC_035099.1	24451070	.	T	C	.	.	MAF_INRAE=39.873;MAF_USDA=11.176
NC_035099.1	24451114	.	C	T	.	.	MAF_USDA=2.459
NC_035099.1	24451136	.	A	G	.	.	MAF_USDA=13.934
NC_035099.1	24451137	.	T	G	.	.	MAF_USDA=13.934
NC_035099.1	24451161	.	G	A	.	.	MAF_USDA=6.557
NC_035099.1	24451216	.	T	G	.	.	MAF_USDA=6.557
NC_035099.1	24451290	.	G	C	.	.	MAF_INRAE=15.19;MAF_USDA=18.235
NC_035099.1	24451438	.	A	C	.	.	MAF_USDA=10.588
NC_035099.1	24451454	.	C	T	.	.	MAF_INRAE=36.076;MAF_USDA=36.471
NC_035099.1	24451522	.	A	G	.	.	MAF_USDA=13.934
NC_035099.1	24451555	.	C	T	.	.	MAF_INRAE=21.053;MAF_USDA=5.738
NC_035099.1	24451589	.	G	A	.	.	MAF_USDA=17.213
NC_035099.1	24451591	.	C	A	.	.	MAF_USDA=1.639
NC_035099.1	24451674	.	T	C	.	.	MAF_INRAE=10.526;MAF_USDA=8.235
NC_035099.1	24451697	.	A	G	.	.	MAF_USDA=11.765
NC_035099.1	24451785	.	A	C	.	.	MAF_INRAE=34.81
NC_035099.1	24451797	.	A	T	.	.	MAF_INRAE=10.0;MAF_USDA=5.882
NC_035099.1	24451946	.	T	A	.	.	MAF_INRAE=17.722;MAF_USDA=23.77
NC_035099.1	24451996	.	G	T	.	.	MAF_USDA=2.459
NC_035099.1	24452230	.	T	C	.	.	MAF_INRAE=39.873;MAF_USDA=18.235
NC_035099.1	24452284	.	G	T	.	.	MAF_USDA=5.738
NC_035099.1	24452315	.	C	G	.	.	MAF_USDA=1.639
NC_035099.1	24452320	.	T	G	.	.	MAF_USDA=11.765
NC_035099.1	24452516	.	G	T	.	.	MAF_USDA=1.639
NC_035099.1	24452527	.	A	G	.	.	MAF_USDA=5.738
NC_035099.1	24452560	.	C	A	.	.	MAF_USDA=1.639
NC_035099.1	24452600	.	G	T	.	.	MAF_INRAE=21.053;MAF_USDA=5.738
NC_035099.1	24452650	.	G	A	.	.	MAF_INRAE=21.053;MAF_USDA=18.852
NC_035099.1	24452759	.	C	G	.	.	MAF_INRAE=17.089;MAF_USDA=17.213
NC_035099.1	24452951	.	C	A	.	.	MAF_USDA=3.279
NC_035099.1	24452995	.	C	T	.	.	MAF_USDA=1.639
NC_035099.1	24453037	.	G	T	.	.	MAF_USDA=4.706
NC_035099.1	24453171	.	C	A	.	.	MAF_USDA=4.918
NC_035099.1	24453175	.	G	A	.	.	MAF_INRAE=18.354;MAF_USDA=20.492
NC_035099.1	24453207	.	A	T	.	.	MAF_USDA=2.459
NC_035099.1	24453238	.	C	T	.	.	MAF_USDA=4.098
NC_035099.1	24453287	.	A	C	.	.	MAF_INRAE=28.481
NC_035099.1	24453360	.	G	T	.	.	MAF_INRAE=39.873;MAF_USDA=15.476
NC_035099.1	24453473	.	T	C	.	.	MAF_USDA=2.459
NC_035099.1	24453490	.	T	A	.	.	MAF_USDA=9.412
NC_035099.1	24453493	.	T	G	.	.	MAF_USDA=3.279
NC_035099.1	24453516	.	G	T	.	.	MAF_USDA=9.412
NC_035099.1	24453521	.	T	G	.	.	MAF_INRAE=36.709;MAF_USDA=46.471
NC_035099.1	24453545	.	G	A	.	.	MAF_USDA=4.167
NC_035099.1	24453683	.	C	A	.	.	MAF_INRAE=15.19;MAF_USDA=7.738
NC_035099.1	24453703	.	A	C	.	.	MAF_USDA=2.976
NC_035099.1	24453709	.	T	A	.	.	MAF_INRAE=15.19;MAF_USDA=5.952
NC_035099.1	24453711	.	C	T	.	.	MAF_INRAE=13.924;MAF_USDA=13.095
NC_035099.1	24453777	.	T	G	.	.	MAF_INRAE=13.291;MAF_USDA=17.262
NC_035099.1	24453778	.	T	A	.	.	MAF_INRAE=41.772;MAF_USDA=47.024
NC_035099.1	24453822	.	C	T	.	.	MAF_INRAE=18.354;MAF_USDA=18.452
NC_035099.1	24453970	.	A	C	.	.	MAF_INRAE=36.709;MAF_USDA=2.5
NC_035099.1	24453971	.	C	T	.	.	MAF_USDA=13.095
NC_035099.1	24453991	.	G	C	.	.	MAF_USDA=2.5
NC_035099.1	24454009	.	A	T	.	.	MAF_INRAE=10.526
NC_035099.1	24454068	.	G	A	.	.	MAF_USDA=4.167
NC_035099.1	24454084	.	G	A	.	.	MAF_USDA=5.833
NC_035099.1	24454164	.	G	A	.	.	MAF_INRAE=34.167;MAF_USDA=22.619
NC_035099.1	24454351	.	C	T	.	.	MAF_USDA=4.237
NC_035099.1	24454412	.	A	C	.	.	MAF_INRAE=1.667;MAF_USDA=17.262
NC_035099.1	24454426	.	G	T	.	.	MAF_INRAE=47.468;MAF_USDA=5.833
NC_035099.1	24454471	.	T	G	.	.	MAF_INRAE=3.333
NC_035099.1	24454479	.	T	C	.	.	MAF_INRAE=36.076;MAF_USDA=45.294
NC_035099.1	24454484	.	T	C	.	.	MAF_USDA=2.459
NC_035099.1	24454491	.	G	T	.	.	MAF_USDA=4.918
NC_035099.1	24454520	.	A	G	.	.	MAF_USDA=3.279
NC_035099.1	24454527	.	T	C	.	.	MAF_USDA=8.824
NC_035099.1	24454574	.	T	A	.	.	MAF_USDA=5.738
NC_035099.1	24454596	.	T	C	.	.	MAF_INRAE=29.114;MAF_USDA=38.235
NC_035099.1	24454714	.	G	A	.	.	MAF_USDA=5.882
NC_035099.1	24454717	.	C	A	.	.	MAF_USDA=4.098
NC_035099.1	24454813	.	T	G	.	.	MAF_USDA=8.824
NC_035099.1	24454817	.	T	A	.	.	MAF_USDA=2.459
NC_035099.1	24454839	.	A	T	.	.	MAF_USDA=8.824
NC_035099.1	24454865	.	G	T	.	.	MAF_USDA=9.412
NC_035099.1	24454929	.	A	T	.	.	MAF_USDA=8.824
NC_035099.1	24454961	.	T	C	.	.	MAF_INRAE=15.19;MAF_USDA=3.279
NC_035099.1	24454987	.	A	G	.	.	MAF_USDA=6.557
NC_035099.1	24454997	.	A	C	.	.	MAF_INRAE=10.759;MAF_USDA=10.0
NC_035099.1	24455001	.	T	A	.	.	MAF_USDA=8.824
NC_035099.1	24455002	.	C	A	.	.	MAF_USDA=8.824
NC_035099.1	24455012	.	G	A	.	.	MAF_INRAE=34.81;MAF_USDA=43.529
NC_035099.1	24455059	.	A	G	.	.	MAF_INRAE=10.759;MAF_USDA=5.294
NC_035099.1	24455087	.	C	G	.	.	MAF_USDA=1.639
NC_035099.1	24455088	.	G	A	.	.	MAF_USDA=1.639
NC_035099.1	24455096	.	A	G	.	.	MAF_USDA=4.098
NC_035099.1	24455375	.	T	G	.	.	MAF_USDA=6.557
NC_035099.1	24455533	.	G	A	.	.	MAF_INRAE=21.053;MAF_USDA=5.882
NC_035099.1	24455599	.	C	A	.	.	MAF_USDA=3.279
NC_035099.1	24455656	.	G	T	.	.	MAF_USDA=9.836
NC_035099.1	24455667	.	C	A	.	.	MAF_INRAE=45.57;MAF_USDA=22.951
NC_035099.1	24455801	.	A	G	.	.	MAF_USDA=4.098
NC_035099.1	24455808	.	G	T	.	.	MAF_USDA=5.738
NC_035099.1	24455879	.	G	T	.	.	MAF_USDA=8.824
NC_035099.1	24455969	.	A	T	.	.	MAF_USDA=5.882
NC_035099.1	24455980	.	G	T	.	.	MAF_USDA=3.333
NC_035099.1	24456057	.	G	A	.	.	MAF_INRAE=28.481;MAF_USDA=21.765
NC_035099.1	24456073	.	T	C	.	.	MAF_INRAE=21.053;MAF_USDA=10.0
NC_035099.1	24456077	.	T	G	.	.	MAF_USDA=5.738
NC_035099.1	24456100	.	G	T	.	.	MAF_INRAE=48.101;MAF_USDA=5.738
NC_035099.1	24456151	.	T	A	.	.	MAF_USDA=8.824
NC_035099.1	24456196	.	A	G	.	.	MAF_INRAE=21.053;MAF_USDA=11.765
NC_035099.1	24456210	.	G	T	.	.	MAF_INRAE=28.481;MAF_USDA=29.412
NC_035099.1	24456250	.	G	A	.	.	MAF_USDA=12.5
NC_035099.1	24456251	.	T	A	.	.	MAF_USDA=12.5
NC_035099.1	24456261	.	G	A	.	.	MAF_USDA=4.098
NC_035099.1	24456300	.	C	A	.	.	MAF_USDA=9.412
NC_035099.1	24456421	.	A	T	.	.	MAF_INRAE=45.57;MAF_USDA=22.951
NC_035099.1	24456460	.	C	A	.	.	MAF_USDA=1.639
NC_035099.1	24456466	.	T	A	.	.	MAF_USDA=1.639
NC_035099.1	24456492	.	C	G	.	.	MAF_USDA=8.824
NC_035099.1	24456512	.	C	A	.	.	MAF_INRAE=44.937;MAF_USDA=23.77
NC_035099.1	24456522	.	A	G	.	.	MAF_INRAE=29.747;MAF_USDA=45.882
NC_035099.1	24456585	.	C	T	.	.	MAF_INRAE=21.053;MAF_USDA=5.882
NC_035099.1	24456628	.	G	T	.	.	MAF_USDA=2.459
NC_035099.1	24456637	.	A	G	.	.	MAF_USDA=2.459
NC_035099.1	24456644	.	G	A	.	.	MAF_INRAE=40.506;MAF_USDA=35.882
NC_035099.1	24456667	.	C	A	.	.	MAF_INRAE=48.101;MAF_USDA=5.738
NC_035099.1	24456747	.	A	C	.	.	MAF_INRAE=44.304;MAF_USDA=20.492
NC_035099.1	24456763	.	A	C	.	.	MAF_USDA=8.824
NC_035099.1	24456810	.	A	T	.	.	MAF_INRAE=45.57;MAF_USDA=18.852
NC_035099.1	24456811	.	G	T	.	.	MAF_USDA=1.639
NC_035099.1	24456878	.	G	T	.	.	MAF_USDA=1.639
NC_035099.1	24456998	.	T	G	.	.	MAF_INRAE=45.57;MAF_USDA=22.951
NC_035099.1	24457031	.	A	G	.	.	MAF_USDA=4.167
NC_035099.1	24457032	.	A	G	.	.	MAF_USDA=4.167
NC_035099.1	24457048	.	C	A	.	.	MAF_USDA=1.639
NC_035099.1	24457059	.	T	C	.	.	MAF_USDA=3.279
NC_035099.1	24457079	.	T	C	.	.	MAF_USDA=6.557
NC_035099.1	24457096	.	G	A	.	.	MAF_USDA=1.695
NC_035099.1	24457137	.	T	C	.	.	MAF_USDA=2.459
NC_035099.1	24457166	.	A	C	.	.	MAF_INRAE=8.333
NC_035099.1	24457167	.	A	C	.	.	MAF_INRAE=3.333
NC_035099.1	24457168	.	A	C	.	.	MAF_INRAE=11.667
NC_035099.1	24457194	.	G	T	.	.	MAF_INRAE=2.532
NC_035099.1	24457211	.	A	G	.	.	MAF_USDA=3.279
NC_035099.1	24457278	.	T	G	.	.	MAF_INRAE=30.38;MAF_USDA=47.059
NC_035099.1	24457391	.	G	A	.	.	MAF_USDA=2.083
NC_035099.1	24457400	.	C	T	.	.	MAF_USDA=8.235
NC_035099.1	24457439	.	A	C	.	.	MAF_INRAE=10.0
NC_035099.1	24457442	.	A	T	.	.	MAF_USDA=2.941
NC_035099.1	24457477	.	G	C	.	.	MAF_USDA=5.952
NC_035099.1	24457578	.	A	C	.	.	MAF_INRAE=45.57;MAF_USDA=22.951
NC_035099.1	24457655	.	G	T	.	.	MAF_INRAE=21.053
NC_035099.1	24457697	.	T	A	.	.	MAF_USDA=5.738
NC_035099.1	24457754	.	G	A	.	.	MAF_USDA=4.918
NC_035099.1	24457848	.	C	A	.	.	MAF_USDA=3.279
NC_035099.1	24457886	.	A	G	.	.	MAF_INRAE=45.57;MAF_USDA=19.672
NC_035099.1	24457950	.	T	C	.	.	MAF_USDA=5.738
NC_035099.1	24457965	.	G	A	.	.	MAF_USDA=1.639
NC_035099.1	24457971	.	C	A	.	.	MAF_INRAE=29.747;MAF_USDA=45.294
NC_035099.1	24458010	.	C	T	.	.	MAF_INRAE=1.667;MAF_USDA=4.118
NC_035099.1	24458039	.	A	C	.	.	MAF_INRAE=10.759;MAF_USDA=5.294
NC_035099.1	24458142	.	G	A	.	.	MAF_INRAE=1.667;MAF_USDA=12.295
NC_035099.1	24458161	.	G	A	.	.	MAF_USDA=2.083
NC_035099.1	24458241	.	G	A	.	.	MAF_USDA=2.459
NC_035099.1	24458265	.	A	C	.	.	MAF_USDA=2.459
NC_035099.1	24458319	.	A	T	.	.	MAF_USDA=1.639
NC_035099.1	24458324	.	G	A	.	.	MAF_INRAE=3.333;MAF_USDA=2.459
NC_035099.1	24458338	.	A	G	.	.	MAF_INRAE=2.532
NC_035099.1	24458444	.	T	G	.	.	MAF_INRAE=1.667;MAF_USDA=12.295
NC_035099.1	24458488	.	C	T	.	.	MAF_USDA=5.738
NC_035099.1	24458492	.	G	T	.	.	MAF_USDA=1.639
NC_035099.1	24458555	.	A	T	.	.	MAF_INRAE=12.658;MAF_USDA=6.471
NC_035099.1	24458559	.	G	A	.	.	MAF_USDA=2.459
NC_035099.1	24458674	.	A	G	.	.	MAF_INRAE=29.747;MAF_USDA=41.176
NC_035099.1	24458747	.	C	T	.	.	MAF_USDA=6.471
NC_035099.1	24458754	.	G	A	.	.	MAF_USDA=2.353
NC_035099.1	24458764	.	C	T	.	.	MAF_USDA=7.059
NC_035099.1	24458776	.	G	T	.	.	MAF_INRAE=3.333;MAF_USDA=4.918
NC_035099.1	24458933	.	C	T	.	.	MAF_USDA=1.639
NC_035099.1	24458962	.	G	A	.	.	MAF_USDA=11.475
NC_035099.1	24459053	.	G	A	.	.	MAF_INRAE=13.924;MAF_USDA=14.881
NC_035099.1	24459059	.	G	A	.	.	MAF_USDA=5.833
NC_035099.1	24459307	.	A	T	.	.	MAF_USDA=6.557
NC_035099.1	24459331	.	C	A	.	.	MAF_INRAE=3.333
NC_035099.1	24459358	.	T	C	.	.	MAF_USDA=4.918
NC_035099.1	24459379	.	C	A	.	.	MAF_INRAE=45.57;MAF_USDA=22.951
NC_035099.1	24459403	.	G	A	.	.	MAF_INRAE=45.57;MAF_USDA=23.77
NC_035099.1	24459562	.	G	T	.	.	MAF_USDA=4.098
NC_035099.1	24459616	.	C	T	.	.	MAF_USDA=1.639
NC_035099.1	24459755	.	G	A	.	.	MAF_INRAE=12.658;MAF_USDA=6.471
NC_035099.1	24459763	.	T	G	.	.	MAF_USDA=6.471
NC_035099.1	24459765	.	T	A	.	.	MAF_USDA=3.279
NC_035099.1	24459776	.	A	T	.	.	MAF_USDA=1.639
NC_035099.1	24459802	.	G	A	.	.	MAF_USDA=4.098
NC_035099.1	24459868	.	T	C	.	.	MAF_USDA=3.279
NC_035099.1	24459935	.	T	G	.	.	MAF_USDA=1.639
NC_035099.1	24459998	.	C	A	.	.	MAF_INRAE=29.747;MAF_USDA=38.235
NC_035099.1	24460066	.	G	A	.	.	MAF_INRAE=21.053;MAF_USDA=5.294
NC_035099.1	24460130	.	T	C	.	.	MAF_USDA=6.471
NC_035099.1	24460358	.	C	T	.	.	MAF_USDA=6.557
NC_035099.1	24460436	.	C	A	.	.	MAF_USDA=3.279
NC_035099.1	24460541	.	T	G	.	.	MAF_INRAE=45.57;MAF_USDA=24.59
NC_035099.1	24460668	.	G	A	.	.	MAF_INRAE=2.532
NC_035099.1	24460803	.	A	G	.	.	MAF_USDA=3.279
NC_035099.1	24460811	.	T	C	.	.	MAF_INRAE=10.526;MAF_USDA=6.471
NC_035099.1	24460848	.	A	G	.	.	MAF_INRAE=48.101;MAF_USDA=15.574
NC_035099.1	24460863	.	T	G	.	.	MAF_INRAE=43.038;MAF_USDA=34.706
NC_035099.1	24461094	.	A	G	.	.	MAF_USDA=1.667
NC_035099.1	24461150	.	G	A	.	.	MAF_INRAE=15.823;MAF_USDA=16.071
NC_035099.1	24461356	.	G	A	.	.	MAF_INRAE=28.481;MAF_USDA=22.024
NC_035099.1	24461476	.	G	A	.	.	MAF_USDA=5.882
NC_035099.1	24461496	.	T	C	.	.	MAF_USDA=4.918
NC_035099.1	24461547	.	C	T	.	.	MAF_USDA=6.471
NC_035099.1	24461578	.	A	G	.	.	MAF_INRAE=1.667;MAF_USDA=12.295
NC_035099.1	24461595	.	A	C	.	.	MAF_INRAE=45.57;MAF_USDA=28.689
NC_035099.1	24461689	.	A	C	.	.	MAF_INRAE=36.709;MAF_USDA=2.459
NC_035099.1	24461721	.	G	A	.	.	MAF_USDA=11.765
NC_035099.1	24461729	.	C	T	.	.	MAF_USDA=4.167
NC_035099.1	24461769	.	T	A	.	.	MAF_INRAE=45.57;MAF_USDA=18.824
NC_035099.1	24461780	.	A	C	.	.	MAF_INRAE=29.747;MAF_USDA=38.824
NC_035099.1	24461814	.	G	A	.	.	MAF_USDA=15.294
NC_035099.1	24461826	.	A	G	.	.	MAF_USDA=2.459
NC_035099.1	24461914	.	C	T	.	.	MAF_INRAE=29.747;MAF_USDA=44.118
NC_035099.1	24461930	.	A	T	.	.	MAF_USDA=4.098
NC_035099.1	24461935	.	A	G	.	.	MAF_INRAE=15.823;MAF_USDA=17.059
NC_035099.1	24461941	.	C	T	.	.	MAF_INRAE=3.333;MAF_USDA=4.918
NC_035099.1	24461971	.	C	T	.	.	MAF_INRAE=15.823;MAF_USDA=17.059
NC_035099.1	24462019	.	G	C	.	.	MAF_INRAE=45.57;MAF_USDA=24.59
NC_035099.1	24462036	.	C	T	.	.	MAF_INRAE=15.823;MAF_USDA=17.647
NC_035099.1	24462083	.	T	C	.	.	MAF_USDA=5.738
NC_035099.1	24462096	.	A	G	.	.	MAF_INRAE=29.747;MAF_USDA=44.118
NC_035099.1	24462166	.	A	C	.	.	MAF_USDA=4.918
NC_035099.1	24462352	.	T	A	.	.	MAF_USDA=2.941
NC_035099.1	24462382	.	T	C	.	.	MAF_INRAE=30.38;MAF_USDA=44.118
NC_035099.1	24462424	.	C	T	.	.	MAF_INRAE=45.57;MAF_USDA=19.672
NC_035099.1	24462648	.	C	T	.	.	MAF_USDA=5.738
NC_035099.1	24462649	.	G	A	.	.	MAF_INRAE=10.526;MAF_USDA=6.471
NC_035099.1	24462665	.	A	T	.	.	MAF_USDA=2.459
NC_035099.1	24462728	.	C	T	.	.	MAF_USDA=4.098
NC_035099.1	24462730	.	G	T	.	.	MAF_USDA=8.197
NC_035099.1	24462774	.	C	T	.	.	MAF_INRAE=1.667;MAF_USDA=10.656
NC_035099.1	24462784	.	C	T	.	.	MAF_USDA=5.882
NC_035099.1	24462815	.	G	T	.	.	MAF_USDA=5.882
NC_035099.1	24462879	.	G	A	.	.	MAF_USDA=2.459
NC_035099.1	24462944	.	T	G	.	.	MAF_USDA=1.667
NC_035099.1	24463023	.	T	C	.	.	MAF_USDA=12.941
NC_035099.1	24463150	.	G	T	.	.	MAF_INRAE=15.19;MAF_USDA=3.279
NC_035099.1	24463163	.	C	T	.	.	MAF_USDA=2.459
NC_035099.1	24463229	.	G	T	.	.	MAF_INRAE=37.342;MAF_USDA=45.882
NC_035099.1	24463302	.	A	G	.	.	MAF_INRAE=45.57;MAF_USDA=24.59
NC_035099.1	24463349	.	C	T	.	.	MAF_INRAE=21.053;MAF_USDA=5.294
NC_035099.1	24463352	.	A	T	.	.	MAF_INRAE=46.203;MAF_USDA=20.492
NC_035099.1	24463462	.	A	C	.	.	MAF_INRAE=45.57;MAF_USDA=24.59
NC_035099.1	24463541	.	C	T	.	.	MAF_USDA=2.459
NC_035099.1	24463554	.	T	C	.	.	MAF_USDA=3.279
NC_035099.1	24463677	.	G	A	.	.	MAF_INRAE=46.203;MAF_USDA=18.235
NC_035099.1	24463711	.	G	A	.	.	MAF_INRAE=46.203;MAF_USDA=23.77
NC_035099.1	24463712	.	C	A	.	.	MAF_INRAE=47.5;MAF_USDA=23.77
NC_035099.1	24463740	.	T	C	.	.	MAF_INRAE=46.203;MAF_USDA=24.59
NC_035099.1	24463761	.	C	T	.	.	MAF_INRAE=46.203;MAF_USDA=24.59
NC_035099.1	24463885	.	T	A	.	.	MAF_INRAE=45.57
NC_035099.1	24463888	.	A	T	.	.	MAF_INRAE=8.333;MAF_USDA=3.279
NC_035099.1	24463923	.	C	A	.	.	MAF_USDA=3.279
NC_035099.1	24463995	.	C	T	.	.	MAF_INRAE=45.57;MAF_USDA=20.492
NC_035099.1	24464040	.	C	T	.	.	MAF_USDA=6.557
NC_035099.1	24464072	.	A	T	.	.	MAF_INRAE=21.053;MAF_USDA=5.357
NC_035099.1	24464083	.	T	A	.	.	MAF_USDA=3.279
NC_035099.1	24464148	.	C	A	.	.	MAF_USDA=1.639
NC_035099.1	24464150	.	A	G	.	.	MAF_INRAE=36.709;MAF_USDA=38.824
NC_035099.1	24464163	.	C	T	.	.	MAF_INRAE=44.937;MAF_USDA=23.77
NC_035099.1	24464197	.	G	A	.	.	MAF_INRAE=45.57;MAF_USDA=23.77
NC_035099.1	24464199	.	G	A	.	.	MAF_USDA=3.279
NC_035099.1	24464234	.	G	A	.	.	MAF_INRAE=45.57;MAF_USDA=23.77
NC_035099.1	24464392	.	G	A	.	.	MAF_INRAE=45.57;MAF_USDA=25.0
NC_035099.1	24464433	.	C	T	.	.	MAF_INRAE=45.57;MAF_USDA=24.59
NC_035099.1	24464440	.	A	G	.	.	MAF_INRAE=45.57;MAF_USDA=25.41
NC_035099.1	24464522	.	A	G	.	.	MAF_USDA=3.333
NC_035099.1	24464523	.	G	A	.	.	MAF_INRAE=15.19;MAF_USDA=3.333
NC_035099.1	24464631	.	C	T	.	.	MAF_USDA=1.639
NC_035099.1	24464656	.	T	G	.	.	MAF_INRAE=44.937;MAF_USDA=24.59
NC_035099.1	24464661	.	A	T	.	.	MAF_USDA=4.918
NC_035099.1	24464725	.	G	A	.	.	MAF_INRAE=37.975;MAF_USDA=44.118
NC_035099.1	24464728	.	C	T	.	.	MAF_USDA=12.941
NC_035099.1	24464754	.	C	T	.	.	MAF_INRAE=31.579;MAF_USDA=14.706
NC_035099.1	24464765	.	C	A	.	.	MAF_INRAE=3.333
NC_035099.1	24464849	.	C	T	.	.	MAF_USDA=4.098
NC_035099.1	24464884	.	C	T	.	.	MAF_INRAE=21.053;MAF_USDA=5.882
NC_035099.1	24464934	.	G	A	.	.	MAF_INRAE=45.57;MAF_USDA=24.59
NC_035099.1	24464964	.	C	T	.	.	MAF_INRAE=45.57;MAF_USDA=31.148
NC_035099.1	24464988	.	C	T	.	.	MAF_USDA=13.934
NC_035099.1	24465094	.	C	T	.	.	MAF_INRAE=48.101;MAF_USDA=16.393
NC_035099.1	24465157	.	T	C	.	.	MAF_USDA=4.918
NC_035099.1	24465206	.	T	G	.	.	MAF_INRAE=3.333
NC_035099.1	24465252	.	C	T	.	.	MAF_USDA=3.279
NC_035099.1	24465257	.	A	T	.	.	MAF_INRAE=29.747;MAF_USDA=37.059
NC_035099.1	24465263	.	C	G	.	.	MAF_INRAE=7.595;MAF_USDA=5.294
NC_035099.1	24465277	.	C	T	.	.	MAF_USDA=1.639
NC_035099.1	24465324	.	C	A	.	.	MAF_USDA=7.377
NC_035099.1	24465510	.	A	G	.	.	MAF_USDA=12.5
NC_035099.1	24465519	.	C	T	.	.	MAF_INRAE=15.823;MAF_USDA=37.647
NC_035099.1	24465585	.	C	A	.	.	MAF_INRAE=45.57;MAF_USDA=27.049
NC_035099.1	24465589	.	T	A	.	.	MAF_USDA=31.25
NC_035099.1	24465594	.	T	C	.	.	MAF_INRAE=46.667
NC_035099.1	24465630	.	A	G	.	.	MAF_USDA=3.279
NC_035099.1	24465636	.	C	A	.	.	MAF_INRAE=30.38;MAF_USDA=41.176
NC_035099.1	24465667	.	G	T	.	.	MAF_USDA=4.098
NC_035099.1	24465719	.	A	T	.	.	MAF_INRAE=10.0;MAF_USDA=6.25
NC_035099.1	24465730	.	T	C	.	.	MAF_USDA=2.459
NC_035099.1	24465778	.	T	A	.	.	MAF_USDA=2.459
NC_035099.1	24465994	.	A	T	.	.	MAF_INRAE=45.57;MAF_USDA=20.492
NC_035099.1	24466012	.	C	T	.	.	MAF_USDA=19.412
NC_035099.1	24466046	.	T	A	.	.	MAF_INRAE=29.747;MAF_USDA=41.765
NC_035099.1	24466070	.	C	T	.	.	MAF_USDA=2.941
NC_035099.1	24466127	.	T	G	.	.	MAF_INRAE=10.526;MAF_USDA=10.0
NC_035099.1	24466142	.	T	G	.	.	MAF_INRAE=5.0;MAF_USDA=8.197
NC_035099.1	24466145	.	A	T	.	.	MAF_INRAE=10.526;MAF_USDA=10.0
NC_035099.1	24466235	.	A	G	.	.	MAF_INRAE=21.053;MAF_USDA=7.647
NC_035099.1	24466293	.	G	T	.	.	MAF_USDA=9.412
NC_035099.1	24466296	.	G	T	.	.	MAF_INRAE=48.101;MAF_USDA=30.588
NC_035099.1	24466304	.	C	T	.	.	MAF_USDA=9.836
NC_035099.1	24466336	.	C	T	.	.	MAF_USDA=2.459
NC_035099.1	24466539	.	G	T	.	.	MAF_INRAE=48.101;MAF_USDA=15.574
NC_035099.1	24466592	.	G	A	.	.	MAF_INRAE=5.0;MAF_USDA=9.016
NC_035099.1	24466606	.	C	T	.	.	MAF_USDA=4.918
NC_035099.1	24466640	.	T	G	.	.	MAF_USDA=4.918
NC_035099.1	24466693	.	A	C	.	.	MAF_USDA=4.918
NC_035099.1	24466726	.	C	T	.	.	MAF_INRAE=32.278;MAF_USDA=38.824
NC_035099.1	24466741	.	G	A	.	.	MAF_INRAE=28.481;MAF_USDA=29.412
NC_035099.1	24466755	.	G	A	.	.	MAF_INRAE=32.911;MAF_USDA=38.824
NC_035099.1	24466766	.	G	C	.	.	MAF_INRAE=32.278;MAF_USDA=39.412
NC_035099.1	24466804	.	G	A	.	.	MAF_USDA=4.098
NC_035099.1	24466860	.	A	G	.	.	MAF_INRAE=32.278;MAF_USDA=47.059
NC_035099.1	24466870	.	G	A	.	.	MAF_USDA=4.918
NC_035099.1	24466895	.	G	T	.	.	MAF_USDA=5.738
NC_035099.1	24466899	.	C	T	.	.	MAF_USDA=4.918
NC_035099.1	24466900	.	A	G	.	.	MAF_INRAE=12.658;MAF_USDA=7.647
NC_035099.1	24467133	.	T	G	.	.	MAF_USDA=1.639
NC_035099.1	24467161	.	T	A	.	.	MAF_INRAE=32.911;MAF_USDA=43.529
NC_035099.1	24467183	.	G	A	.	.	MAF_USDA=7.377
NC_035099.1	24467196	.	C	A	.	.	MAF_INRAE=48.101;MAF_USDA=30.0
NC_035099.1	24467235	.	C	T	.	.	MAF_INRAE=48.101;MAF_USDA=31.765
NC_035099.1	24467240	.	C	T	.	.	MAF_USDA=4.098
NC_035099.1	24467302	.	G	T	.	.	MAF_INRAE=32.278;MAF_USDA=43.452
NC_035099.1	24467314	.	G	A	.	.	MAF_USDA=1.639
NC_035099.1	24467319	.	A	C	.	.	MAF_INRAE=32.278;MAF_USDA=42.353
NC_035099.1	24467341	.	A	G	.	.	MAF_USDA=3.279
NC_035099.1	24467411	.	C	T	.	.	MAF_INRAE=10.0
NC_035099.1	24467516	.	C	T	.	.	MAF_INRAE=12.658;MAF_USDA=8.824
NC_035099.1	24467543	.	G	C	.	.	MAF_INRAE=10.0
NC_035099.1	24467547	.	A	T	.	.	MAF_INRAE=10.0;MAF_USDA=6.25
NC_035099.1	24467550	.	G	T	.	.	MAF_INRAE=10.0;MAF_USDA=6.25
NC_035099.1	24467551	.	A	C	.	.	MAF_INRAE=10.0;MAF_USDA=6.25
NC_035099.1	24467562	.	T	C	.	.	MAF_INRAE=10.0;MAF_USDA=6.25
NC_035099.1	24467566	.	G	C	.	.	MAF_INRAE=10.0;MAF_USDA=6.25
NC_035099.1	24467622	.	C	A	.	.	MAF_INRAE=31.646;MAF_USDA=38.235
NC_035099.1	24467647	.	G	A	.	.	MAF_USDA=2.459
NC_035099.1	24467713	.	A	G	.	.	MAF_USDA=3.279
NC_035099.1	24467739	.	G	T	.	.	MAF_INRAE=12.658;MAF_USDA=8.235
NC_035099.1	24467740	.	T	G	.	.	MAF_USDA=2.459
NC_035099.1	24467787	.	C	T	.	.	MAF_INRAE=21.053;MAF_USDA=8.235
NC_035099.1	24467866	.	G	A	.	.	MAF_INRAE=10.526;MAF_USDA=10.0
NC_035099.1	24467919	.	A	T	.	.	MAF_USDA=4.918
NC_035099.1	24467962	.	T	C	.	.	MAF_INRAE=48.101;MAF_USDA=17.213
NC_035099.1	24467965	.	T	C	.	.	MAF_INRAE=3.333
NC_035099.1	24467972	.	A	G	.	.	MAF_USDA=4.918
NC_035099.1	24467988	.	T	C	.	.	MAF_USDA=5.738
NC_035099.1	24467990	.	G	C	.	.	MAF_USDA=5.738
NC_035099.1	24468023	.	A	G	.	.	MAF_INRAE=13.291;MAF_USDA=8.824
NC_035099.1	24468025	.	G	T	.	.	MAF_INRAE=10.833;MAF_USDA=8.235
NC_035099.1	24468029	.	C	T	.	.	MAF_INRAE=10.833;MAF_USDA=8.235
NC_035099.1	24468084	.	A	G	.	.	MAF_INRAE=48.101;MAF_USDA=17.213
NC_035099.1	24468105	.	C	T	.	.	MAF_USDA=5.738
NC_035099.1	24468143	.	T	A	.	.	MAF_INRAE=10.526;MAF_USDA=5.294
NC_035099.1	24468155	.	A	G	.	.	MAF_INRAE=10.526;MAF_USDA=5.294
NC_035099.1	24468160	.	G	C	.	.	MAF_INRAE=10.526;MAF_USDA=5.882
NC_035099.1	24468167	.	T	A	.	.	MAF_USDA=1.639
NC_035099.1	24468181	.	T	C	.	.	MAF_INRAE=5.696;MAF_USDA=6.471
NC_035099.1	24468185	.	G	C	.	.	MAF_INRAE=3.333;MAF_USDA=1.639
NC_035099.1	24468189	.	T	A	.	.	MAF_INRAE=5.696;MAF_USDA=7.059
NC_035099.1	24468231	.	A	G	.	.	MAF_INRAE=10.526;MAF_USDA=5.294
NC_035099.1	24468241	.	T	G	.	.	MAF_USDA=2.459
NC_035099.1	24468385	.	T	G	.	.	MAF_USDA=2.353
NC_035099.1	24468424	.	G	A	.	.	MAF_USDA=3.279
NC_035099.1	24468428	.	T	C	.	.	MAF_INRAE=4.167;MAF_USDA=10.656
NC_035099.1	24468459	.	T	G	.	.	MAF_INRAE=21.053;MAF_USDA=13.529
NC_035099.1	24468507	.	A	C	.	.	MAF_USDA=1.667
NC_035099.1	24468646	.	C	T	.	.	MAF_USDA=4.167
NC_035099.1	24468675	.	G	A	.	.	MAF_USDA=10.0
NC_035099.1	24468698	.	G	C	.	.	MAF_USDA=1.639
NC_035099.1	24468699	.	C	T	.	.	MAF_INRAE=3.333
NC_035099.1	24468745	.	A	C	.	.	MAF_INRAE=48.101;MAF_USDA=18.033
NC_035099.1	24468763	.	A	G	.	.	MAF_INRAE=31.646;MAF_USDA=41.176
NC_035099.1	24468786	.	G	T	.	.	MAF_USDA=2.459
NC_035099.1	24468834	.	C	T	.	.	MAF_USDA=2.459
NC_035099.1	24468865	.	A	C	.	.	MAF_INRAE=10.526;MAF_USDA=41.176
NC_035099.1	24468868	.	T	G	.	.	MAF_USDA=4.918
NC_035099.1	24468872	.	C	T	.	.	MAF_USDA=6.557
NC_035099.1	24468926	.	C	A	.	.	MAF_USDA=1.667
NC_035099.1	24468944	.	G	T	.	.	MAF_USDA=4.098
NC_035099.1	24468984	.	T	C	.	.	MAF_INRAE=34.167
NC_035099.1	24469069	.	G	T	.	.	MAF_INRAE=5.0;MAF_USDA=8.197
NC_035099.1	24469108	.	T	C	.	.	MAF_USDA=4.918
NC_035099.1	24469178	.	T	G	.	.	MAF_USDA=4.706
NC_035099.1	24469228	.	C	A	.	.	MAF_USDA=10.0
NC_035099.1	24469243	.	G	A	.	.	MAF_USDA=5.738
NC_035099.1	24469312	.	A	G	.	.	MAF_INRAE=15.823;MAF_USDA=12.353
NC_035099.1	24469477	.	C	A	.	.	MAF_USDA=7.377
NC_035099.1	24469482	.	C	T	.	.	MAF_INRAE=15.823;MAF_USDA=23.529
NC_035099.1	24469483	.	G	T	.	.	MAF_USDA=4.918
NC_035099.1	24469507	.	C	T	.	.	MAF_INRAE=2.532
NC_035099.1	24469560	.	T	G	.	.	MAF_INRAE=15.19;MAF_USDA=3.279
NC_035099.1	24469693	.	G	A	.	.	MAF_USDA=9.016
NC_035099.1	24469822	.	C	T	.	.	MAF_INRAE=23.418;MAF_USDA=6.471
NC_035099.1	24469825	.	C	A	.	.	MAF_USDA=2.941
NC_035099.1	24469829	.	C	T	.	.	MAF_USDA=1.639
NC_035099.1	24469832	.	C	T	.	.	MAF_USDA=2.459
NC_035099.1	24469889	.	G	A	.	.	MAF_USDA=4.098
NC_035099.1	24469891	.	C	T	.	.	MAF_INRAE=9.167
NC_035099.1	24469926	.	C	T	.	.	MAF_INRAE=32.278;MAF_USDA=42.353
NC_035099.1	24469958	.	C	T	.	.	MAF_INRAE=48.101;MAF_USDA=14.754
NC_035099.1	24469970	.	A	T	.	.	MAF_USDA=4.918
NC_035099.1	24469992	.	C	T	.	.	MAF_INRAE=32.911;MAF_USDA=38.824
NC_035099.1	24470003	.	T	G	.	.	MAF_USDA=1.639
NC_035099.1	24470029	.	A	T	.	.	MAF_USDA=2.5
NC_035099.1	24470221	.	T	C	.	.	MAF_USDA=2.5
NC_035099.1	24470286	.	C	A	.	.	MAF_INRAE=38.333;MAF_USDA=45.238
NC_035099.1	24470314	.	G	A	.	.	MAF_INRAE=10.0;MAF_USDA=14.286
NC_035099.1	24470343	.	G	T	.	.	MAF_USDA=2.5
NC_035099.1	24470365	.	A	G	.	.	MAF_USDA=7.5
NC_035099.1	24470447	.	A	G	.	.	MAF_USDA=5.0
NC_035099.1	24470490	.	A	C	.	.	MAF_INRAE=32.278;MAF_USDA=37.647
NC_035099.1	24470585	.	G	T	.	.	MAF_INRAE=28.481;MAF_USDA=30.588
NC_035099.1	24470638	.	A	T	.	.	MAF_INRAE=32.278;MAF_USDA=41.765
NC_035099.1	24470657	.	C	A	.	.	MAF_INRAE=10.526;MAF_USDA=14.706
NC_035099.1	24470676	.	T	C	.	.	MAF_USDA=4.918
NC_035099.1	24470750	.	C	A	.	.	MAF_USDA=4.918
NC_035099.1	24470894	.	G	A	.	.	MAF_USDA=4.098
NC_035099.1	24470969	.	A	G	.	.	MAF_USDA=5.738
NC_035099.1	24471010	.	A	T	.	.	MAF_INRAE=44.937;MAF_USDA=45.294
NC_035099.1	24471268	.	C	T	.	.	MAF_USDA=1.639
NC_035099.1	24471419	.	T	G	.	.	MAF_INRAE=13.333;MAF_USDA=14.583
NC_035099.1	24471425	.	A	C	.	.	MAF_INRAE=15.19;MAF_USDA=11.765
NC_035099.1	24471466	.	C	T	.	.	MAF_INRAE=3.333
NC_035099.1	24471604	.	A	G	.	.	MAF_USDA=4.918
NC_035099.1	24471651	.	G	T	.	.	MAF_INRAE=5.696;MAF_USDA=13.529
NC_035099.1	24471707	.	A	G	.	.	MAF_USDA=4.918
NC_035099.1	24471806	.	C	G	.	.	MAF_USDA=3.279
NC_035099.1	24471880	.	A	T	.	.	MAF_USDA=4.098
NC_035099.1	24471929	.	C	T	.	.	MAF_INRAE=15.19;MAF_USDA=27.647
NC_035099.1	24472048	.	G	A	.	.	MAF_INRAE=12.658;MAF_USDA=15.294
NC_035099.1	24472287	.	A	T	.	.	MAF_INRAE=5.696;MAF_USDA=12.941
NC_035099.1	24472314	.	A	C	.	.	MAF_USDA=5.738
NC_035099.1	24472317	.	T	G	.	.	MAF_INRAE=20.886;MAF_USDA=43.529
NC_035099.1	24472346	.	T	A	.	.	MAF_INRAE=12.658;MAF_USDA=11.765
NC_035099.1	24472358	.	A	G	.	.	MAF_USDA=3.279
NC_035099.1	24472364	.	A	G	.	.	MAF_INRAE=29.114;MAF_USDA=37.059
NC_035099.1	24472374	.	T	G	.	.	MAF_USDA=4.706
NC_035099.1	24472558	.	C	T	.	.	MAF_INRAE=15.19;MAF_USDA=3.279
NC_035099.1	24472643	.	C	A	.	.	MAF_INRAE=10.526;MAF_USDA=5.882
NC_035099.1	24472670	.	G	A	.	.	MAF_INRAE=28.481;MAF_USDA=17.059
NC_035099.1	24472716	.	G	A	.	.	MAF_INRAE=15.19;MAF_USDA=26.23
NC_035099.1	24473101	.	T	C	.	.	MAF_USDA=2.459
NC_035099.1	24473108	.	A	G	.	.	MAF_INRAE=21.519;MAF_USDA=47.059
NC_035099.1	24473119	.	T	G	.	.	MAF_USDA=3.279
NC_035099.1	24473124	.	C	A	.	.	MAF_INRAE=49.367;MAF_USDA=28.235
NC_035099.1	24473131	.	G	A	.	.	MAF_INRAE=25.949;MAF_USDA=49.412
NC_035099.1	24473270	.	C	T	.	.	MAF_INRAE=11.392;MAF_USDA=27.647
NC_035099.1	24473330	.	C	T	.	.	MAF_USDA=1.639
NC_035099.1	24473359	.	G	A	.	.	MAF_INRAE=15.19;MAF_USDA=5.738
NC_035099.1	24473371	.	G	A	.	.	MAF_INRAE=20.886;MAF_USDA=33.529
NC_035099.1	24473401	.	C	T	.	.	MAF_INRAE=26.582;MAF_USDA=34.706
NC_035099.1	24473434	.	C	T	.	.	MAF_INRAE=26.582;MAF_USDA=35.294
NC_035099.1	24473478	.	A	G	.	.	MAF_USDA=4.706
NC_035099.1	24473611	.	C	T	.	.	MAF_USDA=1.639
NC_035099.1	24473736	.	C	T	.	.	MAF_USDA=1.639
NC_035099.1	24473830	.	T	G	.	.	MAF_INRAE=15.19;MAF_USDA=28.689
NC_035099.1	24473831	.	A	T	.	.	MAF_INRAE=8.333;MAF_USDA=28.689
NC_035099.1	24473846	.	C	A	.	.	MAF_USDA=1.639
NC_035099.1	24474118	.	C	A	.	.	MAF_INRAE=15.19;MAF_USDA=28.689
NC_035099.1	24474172	.	G	A	.	.	MAF_INRAE=26.582;MAF_USDA=43.529
NC_035099.1	24474186	.	C	A	.	.	MAF_INRAE=8.333
NC_035099.1	24474207	.	A	G	.	.	MAF_INRAE=36.709;MAF_USDA=3.279
NC_035099.1	24474370	.	C	T	.	.	MAF_USDA=6.667
NC_035099.1	24474426	.	T	A	.	.	MAF_USDA=7.377
NC_035099.1	24474515	.	A	G	.	.	MAF_INRAE=36.709;MAF_USDA=2.459
NC_035099.1	24474558	.	G	A	.	.	MAF_USDA=3.279
NC_035099.1	24474583	.	C	A	.	.	MAF_INRAE=26.582;MAF_USDA=50.0
NC_035099.1	24474611	.	G	T	.	.	MAF_INRAE=13.333
NC_035099.1	24474686	.	C	T	.	.	MAF_USDA=1.639
NC_035099.1	24474719	.	C	T	.	.	MAF_INRAE=1.667;MAF_USDA=8.235
NC_035099.1	24474727	.	C	A	.	.	MAF_INRAE=21.053;MAF_USDA=19.412
NC_035099.1	24474801	.	T	C	.	.	MAF_INRAE=21.053;MAF_USDA=4.706
NC_035099.1	24474845	.	T	A	.	.	MAF_INRAE=15.19;MAF_USDA=30.328
NC_035099.1	24474850	.	T	A	.	.	MAF_USDA=1.639
NC_035099.1	24474851	.	A	C	.	.	MAF_USDA=5.738
NC_035099.1	24474857	.	T	A	.	.	MAF_INRAE=15.19;MAF_USDA=30.833
NC_035099.1	24474888	.	G	A	.	.	MAF_INRAE=11.392;MAF_USDA=35.119
NC_035099.1	24475027	.	G	A	.	.	MAF_USDA=1.639
NC_035099.1	24475072	.	G	A	.	.	MAF_INRAE=11.392;MAF_USDA=37.647
NC_035099.1	24475082	.	T	C	.	.	MAF_USDA=2.459
NC_035099.1	24475102	.	T	C	.	.	MAF_USDA=1.667
NC_035099.1	24475303	.	C	T	.	.	MAF_USDA=2.5
NC_035099.1	24475407	.	C	T	.	.	MAF_USDA=2.459
NC_035099.1	24475464	.	CTGT	CTGG	.	.	MAF_USDA=8.333
NC_035099.1	24475505	.	A	T	.	.	MAF_USDA=10.656
NC_035099.1	24475526	.	G	T	.	.	MAF_USDA=7.377
NC_035099.1	24475549	.	G	A	.	.	MAF_USDA=39.583
NC_035099.1	24475613	.	C	A	.	.	MAF_USDA=37.5
NC_035099.1	24476080	.	C	T	.	.	MAF_USDA=10.417
NC_035099.1	24476099	.	A	T	.	.	MAF_USDA=35.417
NC_035099.1	24476139	.	A	C	.	.	MAF_USDA=18.75
NC_035099.1	24476169	.	C	T	.	.	MAF_INRAE=21.053;MAF_USDA=12.5
NC_035099.1	24476244	.	C	A	.	.	MAF_USDA=33.333
NC_035099.1	24476252	.	C	T	.	.	MAF_USDA=4.167
NC_035099.1	24476302	.	C	T	.	.	MAF_USDA=4.167
NC_035099.1	24476303	.	T	G	.	.	MAF_INRAE=21.053;MAF_USDA=22.289
NC_035099.1	24476308	.	C	G	.	.	MAF_INRAE=14.557
NC_035099.1	24476317	.	T	C	.	.	MAF_USDA=4.167
NC_035099.1	24476338	.	C	G	.	.	MAF_USDA=4.167
NC_035099.1	24476358	.	A	C	.	.	MAF_INRAE=5.696;MAF_USDA=5.882
NC_035099.1	24476369	.	G	A	.	.	MAF_USDA=7.377
NC_035099.1	24476441	.	C	T	.	.	MAF_USDA=2.459
NC_035099.1	24476489	.	C	A	.	.	MAF_USDA=7.059
NC_035099.1	24476554	.	T	A	.	.	MAF_USDA=4.098
NC_035099.1	24476685	.	G	T	.	.	MAF_INRAE=15.19;MAF_USDA=29.508
NC_035099.1	24476817	.	G	A	.	.	MAF_USDA=5.738
NC_035099.1	24477068	.	T	G	.	.	MAF_INRAE=21.053;MAF_USDA=19.412
NC_035099.1	24477088	.	G	A	.	.	MAF_USDA=4.918
NC_035099.1	24477105	.	C	T	.	.	MAF_INRAE=15.19;MAF_USDA=30.328
NC_035099.1	24477180	.	G	T	.	.	MAF_USDA=5.738
NC_035099.1	24477248	.	T	G	.	.	MAF_USDA=2.459
NC_035099.1	24477327	.	G	A	.	.	MAF_INRAE=26.582;MAF_USDA=34.706
NC_035099.1	24477401	.	G	T	.	.	MAF_USDA=8.197
NC_035099.1	24477421	.	C	T	.	.	MAF_USDA=1.765
NC_035099.1	24477448	.	G	T	.	.	MAF_USDA=1.639
NC_035099.1	24477463	.	G	A	.	.	MAF_USDA=5.294
NC_035099.1	24477557	.	C	T	.	.	MAF_USDA=8.197
NC_035099.1	24477563	.	T	G	.	.	MAF_INRAE=21.053;MAF_USDA=19.412
NC_035099.1	24477584	.	G	T	.	.	MAF_USDA=3.279
NC_035099.1	24477600	.	A	G	.	.	MAF_INRAE=10.526;MAF_USDA=5.294
NC_035099.1	24477610	.	C	T	.	.	MAF_USDA=7.377
NC_035099.1	24477677	.	A	C	.	.	MAF_USDA=19.412
NC_035099.1	24477679	.	C	A	.	.	MAF_USDA=35.294
NC_035099.1	24477795	.	G	A	.	.	MAF_INRAE=23.684;MAF_USDA=14.583
NC_035099.1	24477806	.	T	C	.	.	MAF_INRAE=21.053
NC_035099.1	24478396	.	A	C	.	.	MAF_USDA=27.966
NC_035099.1	24478429	.	A	G	.	.	MAF_USDA=12.5
NC_035099.1	24478462	.	A	T	.	.	MAF_USDA=7.377
NC_035099.1	24478470	.	G	T	.	.	MAF_USDA=18.824
NC_035099.1	24478506	.	A	G	.	.	MAF_USDA=4.918
NC_035099.1	24478541	.	G	T	.	.	MAF_USDA=2.353
NC_035099.1	24478631	.	C	T	.	.	MAF_USDA=4.918
NC_035099.1	24478649	.	G	A	.	.	MAF_USDA=3.279
NC_035099.1	24478678	.	C	A	.	.	MAF_USDA=4.098
NC_035099.1	24478754	.	A	T	.	.	MAF_INRAE=21.053;MAF_USDA=18.824
NC_035099.1	24478770	.	C	T	.	.	MAF_INRAE=14.557;MAF_USDA=28.689
NC_035099.1	24478804	.	G	T	.	.	MAF_USDA=2.353
NC_035099.1	24478813	.	G	A	.	.	MAF_INRAE=15.19;MAF_USDA=29.508
NC_035099.1	24478843	.	G	A	.	.	MAF_INRAE=5.696;MAF_USDA=5.882
NC_035099.1	24478854	.	T	G	.	.	MAF_INRAE=21.053;MAF_USDA=19.412
NC_035099.1	24478888	.	A	C	.	.	MAF_USDA=4.918
NC_035099.1	24478936	.	C	T	.	.	MAF_USDA=4.098
NC_035099.1	24478945	.	G	C	.	.	MAF_INRAE=4.167;MAF_USDA=12.5
NC_035099.1	24478981	.	G	A	.	.	MAF_INRAE=10.526;MAF_USDA=5.294
NC_035099.1	24478992	.	T	G	.	.	MAF_INRAE=14.557;MAF_USDA=30.328
NC_035099.1	24479009	.	T	A	.	.	MAF_USDA=6.557
NC_035099.1	24479039	.	A	T	.	.	MAF_USDA=3.279
NC_035099.1	24479109	.	C	T	.	.	MAF_INRAE=5.696;MAF_USDA=5.882
NC_035099.1	24479156	.	G	A	.	.	MAF_USDA=3.279
NC_035099.1	24479226	.	G	T	.	.	MAF_INRAE=20.886;MAF_USDA=48.235
NC_035099.1	24479275	.	G	A	.	.	MAF_INRAE=26.582;MAF_USDA=35.294
NC_035099.1	24479280	.	A	T	.	.	MAF_INRAE=15.19;MAF_USDA=26.23
NC_035099.1	24479312	.	A	G	.	.	MAF_USDA=9.016
NC_035099.1	24479385	.	C	T	.	.	MAF_INRAE=15.19;MAF_USDA=26.23
NC_035099.1	24479386	.	C	T	.	.	MAF_USDA=14.118
NC_035099.1	24479418	.	C	A	.	.	MAF_USDA=1.639
NC_035099.1	24479420	.	C	G	.	.	MAF_USDA=3.279
NC_035099.1	24479523	.	A	C	.	.	MAF_INRAE=21.053;MAF_USDA=19.412
NC_035099.1	24479563	.	G	A	.	.	MAF_INRAE=21.053;MAF_USDA=19.412
NC_035099.1	24479650	.	C	T	.	.	MAF_USDA=1.639
NC_035099.1	24479651	.	G	T	.	.	MAF_INRAE=5.696;MAF_USDA=11.176
NC_035099.1	24479729	.	A	C	.	.	MAF_USDA=3.279
NC_035099.1	24479776	.	T	A	.	.	MAF_INRAE=15.19;MAF_USDA=3.279
NC_035099.1	24479817	.	G	A	.	.	MAF_INRAE=10.0;MAF_USDA=1.639
NC_035099.1	24479820	.	C	T	.	.	MAF_USDA=2.459
NC_035099.1	24479868	.	G	A	.	.	MAF_INRAE=20.886;MAF_USDA=26.471
NC_035099.1	24479872	.	C	G	.	.	MAF_USDA=2.459
NC_035099.1	24479940	.	C	A	.	.	MAF_USDA=2.459
NC_035099.1	24479959	.	C	T	.	.	MAF_INRAE=5.696;MAF_USDA=10.0
NC_035099.1	24480028	.	G	T	.	.	MAF_USDA=4.098
NC_035099.1	24480064	.	T	G	.	.	MAF_INRAE=21.053;MAF_USDA=8.235
NC_035099.1	24480065	.	A	C	.	.	MAF_USDA=22.353
NC_035099.1	24480069	.	A	C	.	.	MAF_USDA=2.353
NC_035099.1	24480075	.	T	C	.	.	MAF_USDA=13.115
NC_035099.1	24480076	.	T	A	.	.	MAF_USDA=4.098
NC_035099.1	24480084	.	A	T	.	.	MAF_USDA=12.295
NC_035099.1	24480102	.	C	T	.	.	MAF_USDA=8.197
NC_035099.1	24480122	.	G	A	.	.	MAF_USDA=3.279
NC_035099.1	24480157	.	C	T	.	.	MAF_INRAE=5.696;MAF_USDA=14.583
NC_035099.1	24480226	.	G	A	.	.	MAF_USDA=3.279
NC_035099.1	24480232	.	G	T	.	.	MAF_INRAE=42.405;MAF_USDA=24.706
NC_035099.1	24480269	.	G	T	.	.	MAF_INRAE=5.696;MAF_USDA=15.882
NC_035099.1	24480285	.	C	A	.	.	MAF_INRAE=11.392;MAF_USDA=27.059
NC_035099.1	24480386	.	C	T	.	.	MAF_INRAE=11.392;MAF_USDA=36.471
NC_035099.1	24480398	.	A	C	.	.	MAF_INRAE=10.526;MAF_USDA=5.882
NC_035099.1	24480425	.	T	G	.	.	MAF_INRAE=10.526;MAF_USDA=8.824
NC_035099.1	24480456	.	A	T	.	.	MAF_INRAE=13.291;MAF_USDA=39.412
NC_035099.1	24480541	.	T	G	.	.	MAF_USDA=6.25
NC_035099.1	24480583	.	T	C	.	.	MAF_USDA=12.5
NC_035099.1	24480717	.	C	A	.	.	MAF_USDA=3.279
NC_035099.1	24480754	.	C	T	.	.	MAF_USDA=2.941
NC_035099.1	24480875	.	T	A	.	.	MAF_INRAE=16.456;MAF_USDA=32.941
NC_035099.1	24480979	.	A	T	.	.	MAF_INRAE=43.333
NC_035099.1	24481009	.	A	T	.	.	MAF_INRAE=10.526;MAF_USDA=12.5
NC_035099.1	24481014	.	T	C	.	.	MAF_INRAE=48.101;MAF_USDA=48.824
NC_035099.1	24481063	.	A	G	.	.	MAF_USDA=4.918
NC_035099.1	24481128	.	C	T	.	.	MAF_INRAE=17.089;MAF_USDA=37.647
NC_035099.1	24481157	.	C	A	.	.	MAF_USDA=3.279
NC_035099.1	24481168	.	A	G	.	.	MAF_INRAE=49.367;MAF_USDA=39.412
NC_035099.1	24481201	.	T	G	.	.	MAF_USDA=2.941
NC_035099.1	24481241	.	C	A	.	.	MAF_USDA=2.459
NC_035099.1	24481457	.	G	T	.	.	MAF_USDA=2.459
NC_035099.1	24481652	.	A	C	.	.	MAF_USDA=3.279
NC_035099.1	24481827	.	T	C	.	.	MAF_INRAE=39.241;MAF_USDA=32.353
NC_035099.1	24481850	.	T	A	.	.	MAF_INRAE=2.532
NC_035099.1	24481861	.	A	T	.	.	MAF_INRAE=5.263
NC_035099.1	24481878	.	A	T	.	.	MAF_USDA=10.588
NC_035099.1	24481971	.	T	C	.	.	MAF_USDA=16.667
NC_035099.1	24482008	.	T	A	.	.	MAF_USDA=2.459
NC_035099.1	24482010	.	T	G	.	.	MAF_USDA=4.918
NC_035099.1	24482037	.	G	A	.	.	MAF_USDA=3.279
NC_035099.1	24482056	.	C	G	.	.	MAF_USDA=4.918
NC_035099.1	24482094	.	C	A	.	.	MAF_USDA=2.459
NC_035099.1	24482261	.	A	T	.	.	MAF_USDA=3.279
NC_035099.1	24482360	.	A	C	.	.	MAF_USDA=4.918
NC_035099.1	24482363	.	C	T	.	.	MAF_USDA=3.279
NC_035099.1	24482371	.	A	G	.	.	MAF_INRAE=10.526;MAF_USDA=16.471
NC_035099.1	24482386	.	A	G	.	.	MAF_INRAE=1.667;MAF_USDA=4.118
NC_035099.1	24482448	.	C	T	.	.	MAF_USDA=5.738
NC_035099.1	24482461	.	G	A	.	.	MAF_USDA=1.639
NC_035099.1	24482538	.	A	C	.	.	MAF_INRAE=39.241;MAF_USDA=30.0
NC_035099.1	24482543	.	C	A	.	.	MAF_INRAE=12.658;MAF_USDA=1.639
NC_035099.1	24482560	.	T	A	.	.	MAF_INRAE=39.241;MAF_USDA=25.882
NC_035099.1	24482601	.	A	G	.	.	MAF_USDA=2.941
NC_035099.1	24482629	.	A	T	.	.	MAF_USDA=8.197
NC_035099.1	24482649	.	C	T	.	.	MAF_INRAE=39.873;MAF_USDA=20.0
NC_035099.1	24482676	.	A	T	.	.	MAF_USDA=10.656
NC_035099.1	24482702	.	T	A	.	.	MAF_USDA=2.459
NC_035099.1	24482760	.	T	A	.	.	MAF_INRAE=10.526;MAF_USDA=5.882
NC_035099.1	24482761	.	C	T	.	.	MAF_USDA=5.882
NC_035099.1	24482843	.	C	T	.	.	MAF_INRAE=39.241;MAF_USDA=18.235
NC_035099.1	24482895	.	A	C	.	.	MAF_USDA=4.098
NC_035099.1	24482933	.	G	C	.	.	MAF_INRAE=10.526;MAF_USDA=1.639
NC_035099.1	24483055	.	T	G	.	.	MAF_USDA=14.583
NC_035099.1	24483058	.	T	A	.	.	MAF_USDA=14.583
NC_035099.1	24483061	.	C	G	.	.	MAF_INRAE=42.5;MAF_USDA=14.583
NC_035099.1	24483062	.	C	G	.	.	MAF_INRAE=42.5;MAF_USDA=14.583
NC_035099.1	24483065	.	T	A	.	.	MAF_USDA=14.583
NC_035099.1	24483071	.	C	A	.	.	MAF_USDA=14.583
NC_035099.1	24483076	.	T	C	.	.	MAF_USDA=9.016
NC_035099.1	24483082	.	A	C	.	.	MAF_INRAE=21.053;MAF_USDA=4.098
NC_035099.1	24483171	.	C	T	.	.	MAF_USDA=3.279
NC_035099.1	24483303	.	G	A	.	.	MAF_USDA=8.333
NC_035099.1	24483342	.	G	A	.	.	MAF_USDA=1.639
NC_035099.1	24483386	.	A	T	.	.	MAF_USDA=1.639
NC_035099.1	24483739	.	C	T	.	.	MAF_INRAE=39.873;MAF_USDA=25.294
NC_035099.1	24483761	.	T	C	.	.	MAF_USDA=10.656
NC_035099.1	24483762	.	G	A	.	.	MAF_USDA=5.738
NC_035099.1	24483763	.	C	T	.	.	MAF_USDA=4.918
NC_035099.1	24483795	.	G	A	.	.	MAF_USDA=2.941
NC_035099.1	24483802	.	C	T	.	.	MAF_INRAE=37.342;MAF_USDA=9.412
NC_035099.1	24483806	.	T	C	.	.	MAF_INRAE=37.5;MAF_USDA=8.824
NC_035099.1	24483833	.	C	T	.	.	MAF_INRAE=1.667
NC_035099.1	24483841	.	A	G	.	.	MAF_USDA=6.557
NC_035099.1	24483899	.	C	T	.	.	MAF_USDA=2.941
NC_035099.1	24484012	.	A	G	.	.	MAF_USDA=5.738
NC_035099.1	24484019	.	C	A	.	.	MAF_USDA=5.738
NC_035099.1	24484094	.	T	C	.	.	MAF_USDA=9.836
NC_035099.1	24484116	.	G	T	.	.	MAF_INRAE=10.526;MAF_USDA=5.882
NC_035099.1	24484120	.	C	T	.	.	MAF_USDA=7.377
NC_035099.1	24484135	.	C	T	.	.	MAF_INRAE=5.696;MAF_USDA=25.882
NC_035099.1	24484145	.	C	T	.	.	MAF_INRAE=35.443
NC_035099.1	24484148	.	C	A	.	.	MAF_INRAE=10.526;MAF_USDA=1.639
NC_035099.1	24484587	.	G	C	.	.	MAF_INRAE=21.053;MAF_USDA=17.059
NC_035099.1	24484644	.	C	G	.	.	MAF_INRAE=3.333
NC_035099.1	24484725	.	G	T	.	.	MAF_INRAE=10.526;MAF_USDA=5.294
NC_035099.1	24484822	.	ATCAATA	ATCAATG	.	.	MAF_USDA=27.083
NC_035099.1	24484828	.	A	G	.	.	MAF_INRAE=12.025
NC_035099.1	24485005	.	C	T	.	.	MAF_USDA=4.918
NC_035099.1	24485017	.	G	T	.	.	MAF_USDA=1.639
NC_035099.1	24485027	.	G	A	.	.	MAF_INRAE=9.494;MAF_USDA=32.353
NC_035099.1	24485037	.	T	C	.	.	MAF_INRAE=9.494;MAF_USDA=32.353
NC_035099.1	24485084	.	C	T	.	.	MAF_INRAE=9.494;MAF_USDA=29.167
NC_035099.1	24485236	.	C	A	.	.	MAF_INRAE=36.076;MAF_USDA=9.412
NC_035099.1	24485238	.	T	C	.	.	MAF_INRAE=9.494;MAF_USDA=35.882
NC_035099.1	24485279	.	T	G	.	.	MAF_INRAE=21.053;MAF_USDA=17.059
NC_035099.1	24485284	.	T	C	.	.	MAF_INRAE=43.038;MAF_USDA=1.639
NC_035099.1	24485389	.	G	T	.	.	MAF_INRAE=1.667;MAF_USDA=12.5
NC_035099.1	24485444	.	A	C	.	.	MAF_INRAE=9.494;MAF_USDA=27.059
NC_035099.1	24485449	.	G	T	.	.	MAF_USDA=2.459
NC_035099.1	24485694	.	A	C	.	.	MAF_INRAE=10.526;MAF_USDA=24.59
NC_035099.1	24485907	.	G	A	.	.	MAF_USDA=2.459
NC_035099.1	24485954	.	C	T	.	.	MAF_INRAE=21.053;MAF_USDA=18.235
NC_035099.1	24485979	.	A	C	.	.	MAF_USDA=3.279
NC_035099.1	24485981	.	G	A	.	.	MAF_USDA=4.167
NC_035099.1	24486006	.	C	T	.	.	MAF_USDA=2.459
NC_035099.1	24486094	.	G	T	.	.	MAF_USDA=4.918
NC_035099.1	24486183	.	C	G	.	.	MAF_USDA=5.738
NC_035099.1	24486250	.	C	T	.	.	MAF_USDA=2.353
NC_035099.1	24486255	.	G	A	.	.	MAF_USDA=3.529
NC_035099.1	24486413	.	C	T	.	.	MAF_INRAE=13.291;MAF_USDA=49.412
NC_035099.1	24486428	.	G	T	.	.	MAF_INRAE=15.789;MAF_USDA=30.328
NC_035099.1	24486448	.	G	A	.	.	MAF_USDA=3.279
NC_035099.1	24486491	.	G	A	.	.	MAF_USDA=2.459
NC_035099.1	24486541	.	C	A	.	.	MAF_INRAE=43.671;MAF_USDA=38.235
NC_035099.1	24486569	.	T	C	.	.	MAF_USDA=5.738
NC_035099.1	24486607	.	C	T	.	.	MAF_USDA=4.918
NC_035099.1	24486641	.	T	G	.	.	MAF_USDA=5.882
NC_035099.1	24486676	.	A	G	.	.	MAF_USDA=8.197
NC_035099.1	24486687	.	G	T	.	.	MAF_INRAE=10.526;MAF_USDA=24.59
NC_035099.1	24486689	.	T	C	.	.	MAF_USDA=12.353
NC_035099.1	24486720	.	C	A	.	.	MAF_INRAE=41.139;MAF_USDA=41.667
NC_035099.1	24486756	.	C	A	.	.	MAF_USDA=3.279
NC_035099.1	24486781	.	G	T	.	.	MAF_USDA=1.639
NC_035099.1	24486850	.	T	C	.	.	MAF_INRAE=43.671;MAF_USDA=38.235
NC_035099.1	24486858	.	C	A	.	.	MAF_USDA=22.951
NC_035099.1	24486947	.	A	T	.	.	MAF_INRAE=5.263
NC_035099.1	24486958	.	A	G	.	.	MAF_USDA=8.197
NC_035099.1	24486979	.	C	T	.	.	MAF_USDA=6.25
NC_035099.1	24487052	.	G	C	.	.	MAF_USDA=3.279
NC_035099.1	24487068	.	A	T	.	.	MAF_INRAE=36.709;MAF_USDA=6.471
NC_035099.1	24487074	.	C	A	.	.	MAF_INRAE=15.823;MAF_USDA=45.882
NC_035099.1	24487116	.	A	G	.	.	MAF_USDA=1.639
NC_035099.1	24487137	.	T	A	.	.	MAF_INRAE=10.833;MAF_USDA=14.118
NC_035099.1	24487150	.	T	C	.	.	MAF_INRAE=41.667;MAF_USDA=1.639
NC_035099.1	24487164	.	A	T	.	.	MAF_INRAE=43.038;MAF_USDA=28.824
NC_035099.1	24487172	.	A	G	.	.	MAF_USDA=9.836
NC_035099.1	24487177	.	G	T	.	.	MAF_INRAE=21.053
NC_035099.1	24487208	.	T	C	.	.	MAF_INRAE=12.5;MAF_USDA=32.941
NC_035099.1	24487242	.	C	T	.	.	MAF_INRAE=41.667;MAF_USDA=28.824
NC_035099.1	24487251	.	G	T	.	.	MAF_USDA=19.643
NC_035099.1	24487255	.	C	T	.	.	MAF_INRAE=42.5;MAF_USDA=21.765
NC_035099.1	24487257	.	C	T	.	.	MAF_USDA=37.5
NC_035099.1	24487291	.	A	G	.	.	MAF_USDA=13.529
NC_035099.1	24487315	.	G	T	.	.	MAF_USDA=20.833
NC_035099.1	24487341	.	A	G	.	.	MAF_INRAE=46.667;MAF_USDA=45.833
NC_035099.1	24487342	.	T	G	.	.	MAF_USDA=2.459
NC_035099.1	24487343	.	A	G	.	.	MAF_USDA=6.557
NC_035099.1	24487356	.	A	T	.	.	MAF_USDA=25.0
NC_035099.1	24487374	.	A	T	.	.	MAF_USDA=3.529
NC_035099.1	24487375	.	G	T	.	.	MAF_USDA=4.706
NC_035099.1	24487390	.	A	T	.	.	MAF_INRAE=47.5
NC_035099.1	24487400	.	T	A	.	.	MAF_INRAE=10.127;MAF_USDA=14.583
NC_035099.1	24487549	.	A	C	.	.	MAF_USDA=8.197
NC_035099.1	24487569	.	G	A	.	.	MAF_USDA=4.098
NC_035099.1	24487698	.	A	C	.	.	MAF_INRAE=21.053;MAF_USDA=18.452
NC_035099.1	24487717	.	A	G	.	.	MAF_USDA=7.377
NC_035099.1	24487720	.	C	T	.	.	MAF_USDA=3.279
NC_035099.1	24487724	.	C	A	.	.	MAF_USDA=2.353
NC_035099.1	24487750	.	G	A	.	.	MAF_INRAE=42.405;MAF_USDA=17.059
NC_035099.1	24487766	.	G	A	.	.	MAF_INRAE=3.333
NC_035099.1	24487776	.	G	A	.	.	MAF_USDA=3.279
NC_035099.1	24487878	.	A	T	.	.	MAF_INRAE=10.833;MAF_USDA=11.765
NC_035099.1	24487901	.	C	T	.	.	MAF_INRAE=35.443
NC_035099.1	24487913	.	C	A	.	.	MAF_USDA=1.639
NC_035099.1	24488087	.	T	G	.	.	MAF_USDA=8.824
NC_035099.1	24488191	.	G	A	.	.	MAF_INRAE=46.835;MAF_USDA=25.294
NC_035099.1	24488250	.	A	T	.	.	MAF_USDA=3.279
NC_035099.1	24488310	.	C	T	.	.	MAF_INRAE=35.443
NC_035099.1	24488317	.	C	T	.	.	MAF_INRAE=44.937;MAF_USDA=34.706
NC_035099.1	24488360	.	G	T	.	.	MAF_INRAE=41.139;MAF_USDA=31.176
NC_035099.1	24488496	.	G	A	.	.	MAF_INRAE=10.526;MAF_USDA=1.639
NC_035099.1	24488523	.	G	T	.	.	MAF_USDA=5.882
NC_035099.1	24488567	.	T	G	.	.	MAF_INRAE=5.263
NC_035099.1	24488593	.	G	T	.	.	MAF_INRAE=10.833;MAF_USDA=12.5
NC_035099.1	24488615	.	T	C	.	.	MAF_INRAE=10.526;MAF_USDA=24.167
NC_035099.1	24488666	.	T	A	.	.	MAF_INRAE=21.053;MAF_USDA=8.235
NC_035099.1	24488680	.	C	T	.	.	MAF_INRAE=40.506;MAF_USDA=31.765
NC_035099.1	24488726	.	C	A	.	.	MAF_INRAE=21.053;MAF_USDA=17.647
NC_035099.1	24488776	.	T	C	.	.	MAF_USDA=1.639
NC_035099.1	24488806	.	C	T	.	.	MAF_INRAE=3.797;MAF_USDA=12.353
NC_035099.1	24488837	.	C	T	.	.	MAF_INRAE=3.797;MAF_USDA=10.588
NC_035099.1	24488932	.	G	A	.	.	MAF_USDA=4.098
NC_035099.1	24488957	.	C	T	.	.	MAF_USDA=1.639
NC_035099.1	24489041	.	T	C	.	.	MAF_USDA=1.639
NC_035099.1	24489128	.	A	C	.	.	MAF_INRAE=10.526;MAF_USDA=13.333
NC_035099.1	24489151	.	G	A	.	.	MAF_INRAE=3.797;MAF_USDA=8.824
NC_035099.1	24489203	.	G	A	.	.	MAF_USDA=4.918
NC_035099.1	24489233	.	C	T	.	.	MAF_USDA=7.377
NC_035099.1	24489288	.	C	A	.	.	MAF_USDA=12.5
NC_035099.1	24489321	.	T	C	.	.	MAF_INRAE=39.873;MAF_USDA=15.294
NC_035099.1	24489378	.	C	G	.	.	MAF_INRAE=40.506;MAF_USDA=16.471
NC_035099.1	24489511	.	T	G	.	.	MAF_USDA=4.098
NC_035099.1	24489516	.	T	G	.	.	MAF_USDA=1.639
NC_035099.1	24489601	.	T	C	.	.	MAF_INRAE=40.506;MAF_USDA=16.471
NC_035099.1	24489691	.	C	A	.	.	MAF_INRAE=21.053;MAF_USDA=5.294
NC_035099.1	24489740	.	G	A	.	.	MAF_USDA=2.353
NC_035099.1	24489928	.	A	T	.	.	MAF_INRAE=3.797;MAF_USDA=10.0
NC_035099.1	24489963	.	T	C	.	.	MAF_INRAE=10.127;MAF_USDA=35.882
NC_035099.1	24490182	.	A	C	.	.	MAF_INRAE=10.127;MAF_USDA=35.882
NC_035099.1	24490271	.	C	A	.	.	MAF_INRAE=40.506;MAF_USDA=7.647
NC_035099.1	24490393	.	G	A	.	.	MAF_USDA=5.882
NC_035099.1	24490470	.	C	G	.	.	MAF_USDA=7.377
NC_035099.1	24490595	.	A	T	.	.	MAF_USDA=3.279
NC_035099.1	24490605	.	A	T	.	.	MAF_INRAE=35.443
NC_035099.1	24490656	.	G	T	.	.	MAF_USDA=1.639
NC_035099.1	24490658	.	A	C	.	.	MAF_INRAE=41.139;MAF_USDA=27.647
NC_035099.1	24490661	.	G	T	.	.	MAF_USDA=1.639
NC_035099.1	24490683	.	T	G	.	.	MAF_INRAE=10.833;MAF_USDA=15.882
NC_035099.1	24490701	.	G	C	.	.	MAF_INRAE=10.833;MAF_USDA=20.588
NC_035099.1	24490726	.	C	A	.	.	MAF_USDA=16.667
NC_035099.1	24490873	.	T	C	.	.	MAF_INRAE=10.759;MAF_USDA=41.803
NC_035099.1	24490878	.	A	C	.	.	MAF_USDA=10.656
NC_035099.1	24490928	.	C	T	.	.	MAF_INRAE=10.0
NC_035099.1	24490955	.	C	A	.	.	MAF_USDA=3.279
NC_035099.1	24491283	.	G	A	.	.	MAF_INRAE=3.333;MAF_USDA=7.377
NC_035099.1	24491522	.	G	T	.	.	MAF_USDA=2.459
NC_035099.1	24491613	.	T	C	.	.	MAF_INRAE=10.526;MAF_USDA=17.213
NC_035099.1	24491647	.	G	A	.	.	MAF_INRAE=11.392;MAF_USDA=7.059
NC_035099.1	24491650	.	C	G	.	.	MAF_USDA=3.529
NC_035099.1	24491679	.	T	C	.	.	MAF_USDA=5.882
NC_035099.1	24491701	.	T	C	.	.	MAF_USDA=3.279
NC_035099.1	24492150	.	T	C	.	.	MAF_USDA=16.667
NC_035099.1	24492454	.	G	A	.	.	MAF_USDA=4.098
NC_035099.1	24492470	.	G	T	.	.	MAF_USDA=9.836
NC_035099.1	24492490	.	T	C	.	.	MAF_USDA=5.882
NC_035099.1	24492667	.	A	C	.	.	MAF_INRAE=39.873;MAF_USDA=28.824
NC_035099.1	24492733	.	C	A	.	.	MAF_USDA=2.459
NC_035099.1	24492911	.	G	A	.	.	MAF_INRAE=46.835;MAF_USDA=46.471
NC_035099.1	24493021	.	C	T	.	.	MAF_INRAE=39.873;MAF_USDA=28.235
NC_035099.1	24493144	.	T	C	.	.	MAF_INRAE=50.0;MAF_USDA=45.294
NC_035099.1	24493183	.	G	A	.	.	MAF_INRAE=50.0;MAF_USDA=47.059
NC_035099.1	24493187	.	G	T	.	.	MAF_INRAE=13.333;MAF_USDA=18.824
NC_035099.1	24493382	.	G	T	.	.	MAF_INRAE=50.0;MAF_USDA=44.118
NC_035099.1	24493442	.	G	T	.	.	MAF_INRAE=19.62;MAF_USDA=42.353
NC_035099.1	24493456	.	T	G	.	.	MAF_USDA=5.738
NC_035099.1	24493507	.	G	T	.	.	MAF_USDA=4.118
NC_035099.1	24493672	.	G	T	.	.	MAF_INRAE=10.526;MAF_USDA=1.639
NC_035099.1	24493697	.	G	A	.	.	MAF_INRAE=10.0
NC_035099.1	24493698	.	G	A	.	.	MAF_INRAE=10.0
NC_035099.1	24493816	.	C	A	.	.	MAF_USDA=4.098
NC_035099.1	24493861	.	A	G	.	.	MAF_INRAE=10.526;MAF_USDA=10.0
NC_035099.1	24493994	.	G	T	.	.	MAF_INRAE=19.62;MAF_USDA=42.353
NC_035099.1	24494003	.	T	C	.	.	MAF_INRAE=40.506;MAF_USDA=14.706
NC_035099.1	24494071	.	T	C	.	.	MAF_INRAE=35.443
NC_035099.1	24494105	.	T	A	.	.	MAF_INRAE=19.62;MAF_USDA=42.941
NC_035099.1	24494124	.	A	G	.	.	MAF_INRAE=10.0
NC_035099.1	24494281	.	T	A	.	.	MAF_USDA=7.377
NC_035099.1	24494288	.	T	G	.	.	MAF_INRAE=10.526;MAF_USDA=4.706
NC_035099.1	24494311	.	A	G	.	.	MAF_INRAE=19.62;MAF_USDA=42.941
NC_035099.1	24494399	.	T	A	.	.	MAF_USDA=5.952
NC_035099.1	24494510	.	G	A	.	.	MAF_USDA=1.639
NC_035099.1	24494567	.	C	T	.	.	MAF_INRAE=40.506;MAF_USDA=8.824
NC_035099.1	24494572	.	G	T	.	.	MAF_INRAE=40.506;MAF_USDA=15.882
NC_035099.1	24494586	.	G	A	.	.	MAF_INRAE=40.506;MAF_USDA=15.294
NC_035099.1	24494640	.	C	A	.	.	MAF_USDA=5.882
NC_035099.1	24494667	.	G	T	.	.	MAF_INRAE=19.62;MAF_USDA=43.529
NC_035099.1	24494669	.	A	C	.	.	MAF_USDA=5.882
NC_035099.1	24494705	.	T	C	.	.	MAF_INRAE=19.62;MAF_USDA=42.941
NC_035099.1	24494725	.	C	A	.	.	MAF_INRAE=40.506;MAF_USDA=14.118
NC_035099.1	24494776	.	A	T	.	.	MAF_USDA=2.353
NC_035099.1	24494782	.	T	C	.	.	MAF_USDA=4.098
NC_035099.1	24494819	.	G	C	.	.	MAF_INRAE=39.873;MAF_USDA=27.647
NC_035099.1	24494828	.	T	C	.	.	MAF_INRAE=19.62;MAF_USDA=42.857
NC_035099.1	24494878	.	T	A	.	.	MAF_INRAE=19.62;MAF_USDA=42.353
NC_035099.1	24494925	.	G	C	.	.	MAF_INRAE=10.0
NC_035099.1	24494972	.	G	A	.	.	MAF_INRAE=5.263
NC_035099.1	24494980	.	G	A	.	.	MAF_INRAE=3.333;MAF_USDA=7.377
NC_035099.1	24495058	.	T	A	.	.	MAF_INRAE=40.506;MAF_USDA=45.833
NC_035099.1	24495102	.	C	T	.	.	MAF_USDA=1.639
NC_035099.1	24495215	.	G	A	.	.	MAF_INRAE=3.333
NC_035099.1	24495293	.	G	A	.	.	MAF_INRAE=19.62;MAF_USDA=42.941
NC_035099.1	24495321	.	C	T	.	.	MAF_USDA=2.459
NC_035099.1	24495359	.	G	T	.	.	MAF_USDA=1.639
NC_035099.1	24495360	.	T	G	.	.	MAF_INRAE=41.667;MAF_USDA=14.118
NC_035099.1	24495415	.	G	A	.	.	MAF_INRAE=18.333;MAF_USDA=42.941
NC_035099.1	24495428	.	C	T	.	.	MAF_INRAE=39.873;MAF_USDA=28.235
NC_035099.1	24495458	.	C	T	.	.	MAF_INRAE=40.506;MAF_USDA=13.529
NC_035099.1	24495475	.	T	G	.	.	MAF_USDA=7.377
NC_035099.1	24495497	.	G	A	.	.	MAF_INRAE=9.494;MAF_USDA=35.882
NC_035099.1	24495529	.	A	G	.	.	MAF_INRAE=19.62;MAF_USDA=42.353
NC_035099.1	24495745	.	C	T	.	.	MAF_USDA=4.098
NC_035099.1	24495861	.	C	T	.	.	MAF_INRAE=35.443
NC_035099.1	24495878	.	C	T	.	.	MAF_INRAE=39.873;MAF_USDA=28.824
NC_035099.1	24495885	.	G	A	.	.	MAF_USDA=5.882
NC_035099.1	24495886	.	G	A	.	.	MAF_USDA=7.059
NC_035099.1	24495903	.	G	T	.	.	MAF_INRAE=40.506;MAF_USDA=7.647
NC_035099.1	24495935	.	A	T	.	.	MAF_INRAE=9.494;MAF_USDA=39.412
NC_035099.1	24495960	.	T	A	.	.	MAF_INRAE=13.333;MAF_USDA=16.471
NC_035099.1	24496032	.	C	T	.	.	MAF_USDA=3.571
NC_035099.1	24496125	.	T	G	.	.	MAF_USDA=3.39
NC_035099.1	24496251	.	G	T	.	.	MAF_USDA=1.695
NC_035099.1	24496297	.	T	C	.	.	MAF_INRAE=35.443
NC_035099.1	24496382	.	A	G	.	.	MAF_INRAE=10.0
NC_035099.1	24496401	.	C	A	.	.	MAF_USDA=16.667
NC_035099.1	24496440	.	A	C	.	.	MAF_USDA=4.918
NC_035099.1	24496441	.	C	A	.	.	MAF_USDA=4.918
NC_035099.1	24496445	.	G	A	.	.	MAF_USDA=4.098
NC_035099.1	24496471	.	T	A	.	.	MAF_USDA=7.059
NC_035099.1	24496568	.	A	T	.	.	MAF_INRAE=3.333
NC_035099.1	24496742	.	T	A	.	.	MAF_INRAE=38.608;MAF_USDA=27.059
NC_035099.1	24496819	.	C	A	.	.	MAF_INRAE=38.608;MAF_USDA=15.294
NC_035099.1	24496984	.	C	T	.	.	MAF_INRAE=10.526;MAF_USDA=3.279
NC_035099.1	24497021	.	C	T	.	.	MAF_INRAE=10.526;MAF_USDA=2.459
NC_035099.1	24497038	.	G	C	.	.	MAF_USDA=1.639
NC_035099.1	24497213	.	A	G	.	.	MAF_USDA=1.667
NC_035099.1	24497236	.	T	A	.	.	MAF_USDA=5.882
NC_035099.1	24497245	.	G	A	.	.	MAF_INRAE=39.873;MAF_USDA=27.059
NC_035099.1	24497432	.	C	T	.	.	MAF_USDA=2.459
NC_035099.1	24497441	.	C	T	.	.	MAF_USDA=1.639
NC_035099.1	24497531	.	G	T	.	.	MAF_USDA=3.279
NC_035099.1	24497610	.	C	T	.	.	MAF_USDA=1.639
NC_035099.1	24497633	.	T	G	.	.	MAF_USDA=3.279
NC_035099.1	24497658	.	A	C	.	.	MAF_USDA=1.639
NC_035099.1	24497681	.	T	C	.	.	MAF_INRAE=21.519;MAF_USDA=46.471
NC_035099.1	24497702	.	A	T	.	.	MAF_USDA=4.098
NC_035099.1	24497748	.	G	A	.	.	MAF_INRAE=12.5;MAF_USDA=7.059
NC_035099.1	24497882	.	C	T	.	.	MAF_USDA=7.059
NC_035099.1	24497885	.	C	T	.	.	MAF_INRAE=16.456;MAF_USDA=48.235
NC_035099.1	24497888	.	C	T	.	.	MAF_USDA=4.167
NC_035099.1	24497980	.	G	A	.	.	MAF_INRAE=3.333;MAF_USDA=7.377
NC_035099.1	24498063	.	G	A	.	.	MAF_INRAE=43.671;MAF_USDA=21.176
NC_035099.1	24498069	.	C	T	.	.	MAF_INRAE=15.789;MAF_USDA=30.328
NC_035099.1	24498113	.	G	A	.	.	MAF_USDA=5.882
NC_035099.1	24498244	.	C	A	.	.	MAF_INRAE=15.789
NC_035099.1	24498245	.	A	T	.	.	MAF_INRAE=16.667
NC_035099.1	24498246	.	T	A	.	.	MAF_INRAE=3.333;MAF_USDA=16.393
NC_035099.1	24498247	.	T	A	.	.	MAF_USDA=1.639
NC_035099.1	24498252	.	T	A	.	.	MAF_USDA=2.459
NC_035099.1	24498385	.	G	A	.	.	MAF_INRAE=43.671;MAF_USDA=19.412
NC_035099.1	24498400	.	G	T	.	.	MAF_INRAE=16.456;MAF_USDA=45.294
NC_035099.1	24498504	.	G	A	.	.	MAF_INRAE=39.241;MAF_USDA=25.882
NC_035099.1	24498662	.	C	T	.	.	MAF_INRAE=21.053;MAF_USDA=7.647
NC_035099.1	24498710	.	C	T	.	.	MAF_INRAE=13.333;MAF_USDA=15.294
NC_035099.1	24498711	.	G	A	.	.	MAF_USDA=5.0
NC_035099.1	24498714	.	G	A	.	.	MAF_INRAE=21.053;MAF_USDA=8.333
NC_035099.1	24498728	.	G	T	.	.	MAF_USDA=3.279
NC_035099.1	24498788	.	C	T	.	.	MAF_INRAE=3.333;MAF_USDA=7.377
NC_035099.1	24498892	.	G	A	.	.	MAF_USDA=5.294
NC_035099.1	24498956	.	C	T	.	.	MAF_INRAE=16.456;MAF_USDA=47.059
NC_035099.1	24499026	.	T	A	.	.	MAF_USDA=1.639
NC_035099.1	24499053	.	A	T	.	.	MAF_INRAE=15.789;MAF_USDA=29.508
NC_035099.1	24499158	.	TAAAAAAAG	TAAAAAAAT	.	.	MAF_USDA=16.667
NC_035099.1	24499166	.	G	T	.	.	MAF_INRAE=13.924
NC_035099.1	24499330	.	G	A	.	.	MAF_INRAE=21.053;MAF_USDA=9.146
NC_035099.1	24499524	.	G	A	.	.	MAF_USDA=7.627
NC_035099.1	24499581	.	C	T	.	.	MAF_USDA=6.098
NC_035099.1	24499609	.	A	G	.	.	MAF_USDA=1.695
NC_035099.1	24499640	.	T	G	.	.	MAF_USDA=5.952
NC_035099.1	24499721	.	T	C	.	.	MAF_INRAE=43.671;MAF_USDA=31.548
NC_035099.1	24499768	.	C	A	.	.	MAF_INRAE=10.526;MAF_USDA=13.043
NC_035099.1	24499790	.	T	C	.	.	MAF_USDA=7.627
NC_035099.1	24499794	.	C	T	.	.	MAF_INRAE=47.468;MAF_USDA=23.171
NC_035099.1	24499837	.	C	T	.	.	MAF_INRAE=44.167;MAF_USDA=34.091
NC_035099.1	24499970	.	C	T	.	.	MAF_INRAE=3.333;MAF_USDA=4.237
NC_035099.1	24500033	.	C	A	.	.	MAF_USDA=1.695
NC_035099.1	24500051	.	C	T	.	.	MAF_INRAE=9.494;MAF_USDA=45.679
NC_035099.1	24500081	.	C	G	.	.	MAF_INRAE=3.333;MAF_USDA=3.39
NC_035099.1	24500306	.	T	A	.	.	MAF_INRAE=2.5
NC_035099.1	24500314	.	A	T	.	.	MAF_INRAE=9.494;MAF_USDA=45.625
NC_035099.1	24500366	.	T	A	.	.	MAF_INRAE=42.405;MAF_USDA=32.317
NC_035099.1	24500395	.	G	A	.	.	MAF_INRAE=26.316;MAF_USDA=13.125
NC_035099.1	24500424	.	G	A	.	.	MAF_INRAE=7.5
NC_035099.1	24500569	.	A	T	.	.	MAF_USDA=5.882
NC_035099.1	24500578	.	C	T	.	.	MAF_USDA=5.882
NC_035099.1	24500579	.	A	T	.	.	MAF_USDA=5.882
NC_035099.1	24500598	.	C	G	.	.	MAF_INRAE=38.608;MAF_USDA=17.059
NC_035099.1	24500720	.	C	A	.	.	MAF_USDA=4.098
NC_035099.1	24500769	.	G	T	.	.	MAF_USDA=1.639
NC_035099.1	24500804	.	G	A	.	.	MAF_INRAE=1.667
NC_035099.1	24500842	.	T	C	.	.	MAF_USDA=3.279
NC_035099.1	24500851	.	A	C	.	.	MAF_INRAE=39.241;MAF_USDA=27.059
NC_035099.1	24500995	.	T	G	.	.	MAF_INRAE=21.053;MAF_USDA=6.25
NC_035099.1	24501025	.	A	T	.	.	MAF_INRAE=16.456;MAF_USDA=46.471
NC_035099.1	24501041	.	T	C	.	.	MAF_USDA=1.639
NC_035099.1	24501187	.	A	G	.	.	MAF_INRAE=16.456;MAF_USDA=27.083
NC_035099.1	24501222	.	C	A	.	.	MAF_USDA=4.918
NC_035099.1	24501293	.	A	G	.	.	MAF_USDA=2.459
NC_035099.1	24501329	.	C	T	.	.	MAF_INRAE=2.5;MAF_USDA=8.197
NC_035099.1	24501418	.	C	T	.	.	MAF_INRAE=17.089;MAF_USDA=43.529
NC_035099.1	24501425	.	C	T	.	.	MAF_INRAE=5.263
NC_035099.1	24501619	.	A	G	.	.	MAF_USDA=13.115
NC_035099.1	24501708	.	A	C	.	.	MAF_INRAE=21.053;MAF_USDA=8.235
NC_035099.1	24501794	.	A	G	.	.	MAF_USDA=7.059
NC_035099.1	24501913	.	C	T	.	.	MAF_USDA=2.5
NC_035099.1	24501944	.	A	G	.	.	MAF_USDA=7.5
NC_035099.1	24504082	.	C	G	.	.	MAF_INRAE=16.667
NC_035099.1	24504146	.	T	A	.	.	MAF_INRAE=4.167
NC_035099.1	24504199	.	C	T	.	.	MAF_USDA=5.882
NC_035099.1	24504201	.	C	T	.	.	MAF_INRAE=10.526;MAF_USDA=5.294
NC_035099.1	24504305	.	T	A	.	.	MAF_USDA=5.882
NC_035099.1	24504323	.	C	A	.	.	MAF_INRAE=3.333
NC_035099.1	24504427	.	C	A	.	.	MAF_USDA=1.639
NC_035099.1	24504429	.	G	T	.	.	MAF_USDA=3.529
NC_035099.1	24504436	.	T	C	.	.	MAF_USDA=1.639
NC_035099.1	24504442	.	C	A	.	.	MAF_USDA=9.016
NC_035099.1	24504450	.	T	C	.	.	MAF_USDA=1.639
NC_035099.1	24504490	.	C	T	.	.	MAF_USDA=4.118
NC_035099.1	24504542	.	A	T	.	.	MAF_INRAE=10.526;MAF_USDA=1.639
NC_035099.1	24504568	.	A	G	.	.	MAF_USDA=3.279
NC_035099.1	24504602	.	C	T	.	.	MAF_INRAE=21.053;MAF_USDA=9.412
NC_035099.1	24504751	.	A	G	.	.	MAF_USDA=5.882
NC_035099.1	24504837	.	A	G	.	.	MAF_USDA=1.639
NC_035099.1	24504858	.	C	T	.	.	MAF_USDA=9.412
NC_035099.1	24504949	.	C	T	.	.	MAF_USDA=4.098
NC_035099.1	24504986	.	A	C	.	.	MAF_USDA=4.918
NC_035099.1	24505012	.	C	G	.	.	MAF_INRAE=10.833;MAF_USDA=12.353
NC_035099.1	24505027	.	T	C	.	.	MAF_INRAE=21.053;MAF_USDA=7.647
NC_035099.1	24505029	.	C	T	.	.	MAF_USDA=4.918
NC_035099.1	24505032	.	G	T	.	.	MAF_USDA=4.918
NC_035099.1	24505040	.	A	G	.	.	MAF_USDA=1.639
NC_035099.1	24505043	.	C	T	.	.	MAF_USDA=2.353
NC_035099.1	24505064	.	C	T	.	.	MAF_INRAE=5.263
NC_035099.1	24505065	.	G	A	.	.	MAF_INRAE=22.152;MAF_USDA=34.706
NC_035099.1	24505136	.	A	G	.	.	MAF_USDA=10.588
NC_035099.1	24505236	.	G	T	.	.	MAF_USDA=2.459
NC_035099.1	24505252	.	G	T	.	.	MAF_USDA=3.279
NC_035099.1	24505264	.	C	T	.	.	MAF_INRAE=21.053;MAF_USDA=1.639
NC_035099.1	24505295	.	C	T	.	.	MAF_USDA=4.118
NC_035099.1	24505367	.	G	T	.	.	MAF_INRAE=22.152;MAF_USDA=34.118
NC_035099.1	24505394	.	C	T	.	.	MAF_INRAE=10.833;MAF_USDA=11.765
NC_035099.1	24505444	.	A	G	.	.	MAF_INRAE=16.456;MAF_USDA=44.118
NC_035099.1	24505548	.	G	T	.	.	MAF_USDA=2.941
NC_035099.1	24505554	.	G	A	.	.	MAF_USDA=3.279
NC_035099.1	24505591	.	G	T	.	.	MAF_USDA=2.459
NC_035099.1	24505608	.	T	C	.	.	MAF_USDA=2.976
NC_035099.1	24505637	.	G	T	.	.	MAF_USDA=1.639
NC_035099.1	24505794	.	G	A	.	.	MAF_INRAE=21.053;MAF_USDA=15.294
NC_035099.1	24505863	.	G	A	.	.	MAF_USDA=2.976
NC_035099.1	24505955	.	G	A	.	.	MAF_USDA=1.639
NC_035099.1	24506071	.	A	G	.	.	MAF_INRAE=22.152;MAF_USDA=34.118
NC_035099.1	24506147	.	G	A	.	.	MAF_USDA=3.279
NC_035099.1	24506237	.	G	A	.	.	MAF_INRAE=21.053;MAF_USDA=10.0
NC_035099.1	24506510	.	A	C	.	.	MAF_USDA=8.197
NC_035099.1	24506600	.	T	G	.	.	MAF_INRAE=21.519;MAF_USDA=25.41
NC_035099.1	24506925	.	C	T	.	.	MAF_USDA=2.459
NC_035099.1	24506976	.	A	G	.	.	MAF_USDA=4.237
NC_035099.1	24507056	.	G	C	.	.	MAF_USDA=14.583
NC_035099.1	24507057	.	G	C	.	.	MAF_USDA=14.583
NC_035099.1	24507060	.	A	G	.	.	MAF_USDA=12.5
NC_035099.1	24507061	.	A	C	.	.	MAF_USDA=12.5
NC_035099.1	24507137	.	T	G	.	.	MAF_USDA=2.459
NC_035099.1	24507161	.	C	T	.	.	MAF_USDA=16.667
NC_035099.1	24507166	.	C	G	.	.	MAF_USDA=16.667
NC_035099.1	24507167	.	T	A	.	.	MAF_USDA=16.667
NC_035099.1	24507259	.	C	A	.	.	MAF_INRAE=5.263
NC_035099.1	24507260	.	A	G	.	.	MAF_USDA=30.952
NC_035099.1	24507266	.	T	G	.	.	MAF_USDA=33.333
NC_035099.1	24507268	.	G	T	.	.	MAF_USDA=16.667
NC_035099.1	24507495	.	T	C	.	.	MAF_INRAE=10.526;MAF_USDA=33.735
NC_035099.1	24507550	.	C	A	.	.	MAF_USDA=7.5
NC_035099.1	24507563	.	G	A	.	.	MAF_USDA=2.5
NC_035099.1	24507587	.	T	C	.	.	MAF_USDA=4.167
NC_035099.1	24507613	.	G	A	.	.	MAF_USDA=4.098
NC_035099.1	24507688	.	G	C	.	.	MAF_USDA=2.459
NC_035099.1	24507700	.	G	A	.	.	MAF_INRAE=5.833;MAF_USDA=8.235
NC_035099.1	24507708	.	G	T	.	.	MAF_USDA=2.459
NC_035099.1	24507719	.	G	A	.	.	MAF_USDA=12.353
NC_035099.1	24507763	.	G	A	.	.	MAF_USDA=7.377
NC_035099.1	24507783	.	T	G	.	.	MAF_INRAE=10.526
NC_035099.1	24507892	.	A	G	.	.	MAF_USDA=5.882
NC_035099.1	24508023	.	C	T	.	.	MAF_INRAE=5.833;MAF_USDA=8.235
NC_035099.1	24508119	.	A	T	.	.	MAF_INRAE=21.053;MAF_USDA=4.098
NC_035099.1	24508184	.	T	C	.	.	MAF_USDA=1.639
NC_035099.1	24508237	.	G	A	.	.	MAF_INRAE=39.241;MAF_USDA=7.059
NC_035099.1	24508521	.	G	A	.	.	MAF_USDA=4.918
NC_035099.1	24508756	.	A	C	.	.	MAF_INRAE=10.526;MAF_USDA=45.902
NC_035099.1	24509039	.	G	A	.	.	MAF_USDA=11.765
NC_035099.1	24509045	.	A	T	.	.	MAF_INRAE=10.526;MAF_USDA=37.705
NC_035099.1	24509076	.	C	A	.	.	MAF_INRAE=21.053;MAF_USDA=11.176
NC_035099.1	24509216	.	C	T	.	.	MAF_USDA=11.765
NC_035099.1	24509222	.	C	T	.	.	MAF_INRAE=5.833;MAF_USDA=8.235
NC_035099.1	24509323	.	A	G	.	.	MAF_USDA=4.167
NC_035099.1	24509432	.	C	T	.	.	MAF_INRAE=38.608;MAF_USDA=7.059
NC_035099.1	24509459	.	G	C	.	.	MAF_INRAE=21.053;MAF_USDA=9.412
NC_035099.1	24509471	.	C	T	.	.	MAF_INRAE=3.333
NC_035099.1	24509472	.	A	G	.	.	MAF_INRAE=17.089;MAF_USDA=41.765
NC_035099.1	24509510	.	G	T	.	.	MAF_USDA=2.353
```
