## Supplemental Data 1 for "Development of a high-density 665 K SNP array for rainbow trout genome-wide genotyping": INRAE_USDA_MAF1.vcf (part 855 of 1714)

```
NC_035099.1	24509767	.	C	G	.	.	MAF_INRAE=35.443
NC_035099.1	24509777	.	C	T	.	.	MAF_INRAE=2.5;MAF_USDA=2.459
NC_035099.1	24509782	.	C	A	.	.	MAF_INRAE=10.0
NC_035099.1	24509903	.	C	T	.	.	MAF_USDA=1.639
NC_035099.1	24509934	.	C	T	.	.	MAF_USDA=10.656
NC_035099.1	24509940	.	C	G	.	.	MAF_USDA=9.836
NC_035099.1	24509945	.	T	C	.	.	MAF_INRAE=26.316;MAF_USDA=10.656
NC_035099.1	24509951	.	C	T	.	.	MAF_INRAE=3.333;MAF_USDA=7.377
NC_035099.1	24509971	.	G	A	.	.	MAF_USDA=12.941
NC_035099.1	24510113	.	C	T	.	.	MAF_INRAE=21.519;MAF_USDA=33.529
NC_035099.1	24510139	.	G	A	.	.	MAF_INRAE=26.316;MAF_USDA=12.5
NC_035099.1	24510168	.	G	A	.	.	MAF_INRAE=10.0
NC_035099.1	24510181	.	G	A	.	.	MAF_USDA=9.836
NC_035099.1	24510641	.	T	C	.	.	MAF_INRAE=22.152;MAF_USDA=34.118
NC_035099.1	24510675	.	G	A	.	.	MAF_USDA=4.918
NC_035099.1	24510684	.	T	G	.	.	MAF_USDA=8.197
NC_035099.1	24510687	.	C	A	.	.	MAF_INRAE=5.833;MAF_USDA=10.0
NC_035099.1	24510692	.	C	T	.	.	MAF_USDA=13.115
NC_035099.1	24510719	.	C	A	.	.	MAF_INRAE=10.0
NC_035099.1	24510886	.	G	A	.	.	MAF_USDA=9.016
NC_035099.1	24510953	.	A	G	.	.	MAF_USDA=12.353
NC_035099.1	24511099	.	T	C	.	.	MAF_INRAE=10.526;MAF_USDA=2.459
NC_035099.1	24511136	.	G	A	.	.	MAF_INRAE=10.526;MAF_USDA=5.294
NC_035099.1	24511184	.	T	C	.	.	MAF_USDA=12.941
NC_035099.1	24511429	.	C	A	.	.	MAF_INRAE=21.053;MAF_USDA=10.0
NC_035099.1	24511478	.	C	T	.	.	MAF_INRAE=21.053;MAF_USDA=11.176
NC_035099.1	24511551	.	G	T	.	.	MAF_INRAE=10.526;MAF_USDA=36.066
NC_035099.1	24511725	.	G	A	.	.	MAF_INRAE=13.924;MAF_USDA=34.706
NC_035099.1	24511899	.	T	C	.	.	MAF_INRAE=21.053;MAF_USDA=10.0
NC_035099.1	24511909	.	C	G	.	.	MAF_INRAE=10.526;MAF_USDA=41.803
NC_035099.1	24511924	.	C	G	.	.	MAF_INRAE=39.873;MAF_USDA=20.0
NC_035099.1	24511967	.	G	A	.	.	MAF_INRAE=12.5;MAF_USDA=4.098
NC_035099.1	24512016	.	C	G	.	.	MAF_USDA=9.016
NC_035099.1	24512058	.	C	T	.	.	MAF_USDA=7.377
NC_035099.1	24512060	.	C	T	.	.	MAF_USDA=7.377
NC_035099.1	24512170	.	A	C	.	.	MAF_INRAE=10.526;MAF_USDA=22.131
NC_035099.1	24512175	.	G	T	.	.	MAF_USDA=1.639
NC_035099.1	24512213	.	G	A	.	.	MAF_INRAE=10.0
NC_035099.1	24512248	.	C	T	.	.	MAF_INRAE=14.557;MAF_USDA=35.882
NC_035099.1	24512264	.	C	T	.	.	MAF_USDA=12.353
NC_035099.1	24512358	.	C	T	.	.	MAF_USDA=7.377
NC_035099.1	24512386	.	T	G	.	.	MAF_USDA=7.377
NC_035099.1	24512400	.	C	T	.	.	MAF_USDA=2.459
NC_035099.1	24512408	.	C	G	.	.	MAF_USDA=1.639
NC_035099.1	24512425	.	C	T	.	.	MAF_INRAE=5.263;MAF_USDA=1.639
NC_035099.1	24512544	.	T	G	.	.	MAF_USDA=9.016
NC_035099.1	24512554	.	C	A	.	.	MAF_USDA=1.639
NC_035099.1	24512609	.	C	A	.	.	MAF_USDA=9.016
NC_035099.1	24512775	.	C	A	.	.	MAF_INRAE=10.0
NC_035099.1	24512794	.	A	C	.	.	MAF_INRAE=10.0
NC_035099.1	24512851	.	A	T	.	.	MAF_USDA=12.353
NC_035099.1	24512853	.	G	T	.	.	MAF_USDA=7.377
NC_035099.1	24512976	.	T	G	.	.	MAF_INRAE=10.759;MAF_USDA=38.824
NC_035099.1	24513358	.	C	T	.	.	MAF_USDA=4.918
NC_035099.1	24513385	.	G	A	.	.	MAF_INRAE=10.526;MAF_USDA=6.471
NC_035099.1	24513401	.	A	C	.	.	MAF_USDA=5.882
NC_035099.1	24513423	.	C	T	.	.	MAF_USDA=12.941
NC_035099.1	24513437	.	A	T	.	.	MAF_USDA=5.882
NC_035099.1	24513451	.	A	T	.	.	MAF_USDA=1.639
NC_035099.1	24513479	.	G	A	.	.	MAF_USDA=5.294
NC_035099.1	24513520	.	A	C	.	.	MAF_INRAE=21.053;MAF_USDA=10.417
NC_035099.1	24513601	.	G	A	.	.	MAF_USDA=8.197
NC_035099.1	24513604	.	T	A	.	.	MAF_USDA=4.167
NC_035099.1	24513674	.	C	G	.	.	MAF_USDA=8.197
NC_035099.1	24513824	.	G	T	.	.	MAF_INRAE=3.333;MAF_USDA=5.882
NC_035099.1	24513888	.	G	A	.	.	MAF_USDA=3.279
NC_035099.1	24514094	.	G	A	.	.	MAF_USDA=2.459
NC_035099.1	24514121	.	G	A	.	.	MAF_USDA=1.639
NC_035099.1	24514262	.	C	T	.	.	MAF_USDA=1.639
NC_035099.1	24514305	.	C	A	.	.	MAF_USDA=4.098
NC_035099.1	24514564	.	A	C	.	.	MAF_USDA=4.098
NC_035099.1	24514581	.	G	A	.	.	MAF_USDA=4.918
NC_035099.1	24514595	.	C	T	.	.	MAF_INRAE=5.263;MAF_USDA=1.639
NC_035099.1	24514658	.	G	A	.	.	MAF_USDA=6.557
NC_035099.1	24514669	.	T	A	.	.	MAF_USDA=3.279
NC_035099.1	24514704	.	G	T	.	.	MAF_USDA=2.941
NC_035099.1	24515000	.	C	G	.	.	MAF_INRAE=21.053;MAF_USDA=9.412
NC_035099.1	24515001	.	G	T	.	.	MAF_USDA=7.647
NC_035099.1	24515086	.	A	T	.	.	MAF_INRAE=21.053;MAF_USDA=1.639
NC_035099.1	24515139	.	C	A	.	.	MAF_INRAE=10.526;MAF_USDA=21.311
NC_035099.1	24515179	.	C	T	.	.	MAF_INRAE=3.333;MAF_USDA=8.235
NC_035099.1	24515226	.	G	C	.	.	MAF_USDA=4.918
NC_035099.1	24515284	.	G	T	.	.	MAF_USDA=2.353
NC_035099.1	24515390	.	T	G	.	.	MAF_INRAE=4.167;MAF_USDA=20.0
NC_035099.1	24515409	.	C	A	.	.	MAF_USDA=12.353
NC_035099.1	24515476	.	A	G	.	.	MAF_INRAE=10.526;MAF_USDA=1.639
NC_035099.1	24515495	.	A	G	.	.	MAF_INRAE=4.167;MAF_USDA=20.0
NC_035099.1	24515514	.	T	C	.	.	MAF_USDA=2.459
NC_035099.1	24515558	.	G	T	.	.	MAF_USDA=12.941
NC_035099.1	24515598	.	A	T	.	.	MAF_INRAE=39.873;MAF_USDA=9.412
NC_035099.1	24515667	.	G	T	.	.	MAF_USDA=7.377
NC_035099.1	24515768	.	G	A	.	.	MAF_USDA=1.639
NC_035099.1	24515816	.	A	G	.	.	MAF_INRAE=4.167;MAF_USDA=20.0
NC_035099.1	24515938	.	T	C	.	.	MAF_INRAE=4.167;MAF_USDA=8.235
NC_035099.1	24516100	.	G	A	.	.	MAF_USDA=2.353
NC_035099.1	24516114	.	C	A	.	.	MAF_INRAE=10.526
NC_035099.1	24516307	.	G	A	.	.	MAF_INRAE=4.167;MAF_USDA=20.0
NC_035099.1	24516308	.	T	A	.	.	MAF_INRAE=4.167;MAF_USDA=20.0
NC_035099.1	24516347	.	T	G	.	.	MAF_INRAE=10.526;MAF_USDA=31.967
NC_035099.1	24516348	.	C	A	.	.	MAF_USDA=31.967
NC_035099.1	24516438	.	T	G	.	.	MAF_INRAE=10.526;MAF_USDA=32.787
NC_035099.1	24516539	.	C	A	.	.	MAF_USDA=12.353
NC_035099.1	24516540	.	G	A	.	.	MAF_INRAE=38.608;MAF_USDA=15.882
NC_035099.1	24516647	.	T	G	.	.	MAF_INRAE=37.975;MAF_USDA=7.059
NC_035099.1	24516685	.	G	C	.	.	MAF_INRAE=21.053;MAF_USDA=1.639
NC_035099.1	24516862	.	C	A	.	.	MAF_USDA=9.016
NC_035099.1	24517006	.	G	A	.	.	MAF_INRAE=10.526
NC_035099.1	24517083	.	G	T	.	.	MAF_INRAE=4.167;MAF_USDA=19.412
NC_035099.1	24517127	.	G	A	.	.	MAF_INRAE=3.333
NC_035099.1	24517164	.	C	T	.	.	MAF_USDA=1.667
NC_035099.1	24517248	.	T	C	.	.	MAF_USDA=12.5
NC_035099.1	24517352	.	A	C	.	.	MAF_INRAE=4.167;MAF_USDA=20.833
NC_035099.1	24517404	.	T	C	.	.	MAF_USDA=8.197
NC_035099.1	24517430	.	A	C	.	.	MAF_USDA=20.492
NC_035099.1	24517437	.	A	G	.	.	MAF_USDA=6.557
NC_035099.1	24517440	.	C	T	.	.	MAF_USDA=5.882
NC_035099.1	24517541	.	A	T	.	.	MAF_USDA=3.279
NC_035099.1	24517718	.	G	T	.	.	MAF_USDA=9.016
NC_035099.1	24517864	.	C	A	.	.	MAF_INRAE=10.0
NC_035099.1	24518049	.	T	C	.	.	MAF_USDA=1.639
NC_035099.1	24518079	.	T	A	.	.	MAF_USDA=1.765
NC_035099.1	24518103	.	C	T	.	.	MAF_INRAE=21.053;MAF_USDA=8.824
NC_035099.1	24518225	.	G	T	.	.	MAF_USDA=12.353
NC_035099.1	24518228	.	C	T	.	.	MAF_INRAE=4.167;MAF_USDA=25.882
NC_035099.1	24518290	.	G	A	.	.	MAF_INRAE=13.333;MAF_USDA=22.941
NC_035099.1	24518292	.	C	T	.	.	MAF_INRAE=13.333;MAF_USDA=22.941
NC_035099.1	24518314	.	A	C	.	.	MAF_INRAE=13.333;MAF_USDA=18.824
NC_035099.1	24518330	.	T	A	.	.	MAF_INRAE=4.167;MAF_USDA=18.824
NC_035099.1	24518332	.	G	A	.	.	MAF_INRAE=4.167;MAF_USDA=18.824
NC_035099.1	24518341	.	G	C	.	.	MAF_INRAE=4.167;MAF_USDA=22.917
NC_035099.1	24518347	.	T	G	.	.	MAF_INRAE=4.167;MAF_USDA=18.824
NC_035099.1	24518349	.	T	A	.	.	MAF_INRAE=4.167;MAF_USDA=18.824
NC_035099.1	24518471	.	T	C	.	.	MAF_INRAE=21.053;MAF_USDA=3.279
NC_035099.1	24518529	.	T	G	.	.	MAF_INRAE=16.456;MAF_USDA=44.118
NC_035099.1	24518567	.	G	T	.	.	MAF_INRAE=10.0
NC_035099.1	24518628	.	A	C	.	.	MAF_INRAE=5.263
NC_035099.1	24518634	.	T	C	.	.	MAF_USDA=14.754
NC_035099.1	24518635	.	A	C	.	.	MAF_USDA=14.754
NC_035099.1	24518640	.	G	A	.	.	MAF_USDA=7.377
NC_035099.1	24518671	.	G	T	.	.	MAF_USDA=12.353
NC_035099.1	24518695	.	T	A	.	.	MAF_USDA=6.557
NC_035099.1	24518800	.	C	T	.	.	MAF_INRAE=10.526;MAF_USDA=17.213
NC_035099.1	24518833	.	G	A	.	.	MAF_INRAE=2.5
NC_035099.1	24518926	.	C	A	.	.	MAF_INRAE=2.5;MAF_USDA=2.459
NC_035099.1	24518996	.	G	C	.	.	MAF_USDA=12.353
NC_035099.1	24519143	.	G	A	.	.	MAF_INRAE=4.167;MAF_USDA=20.0
NC_035099.1	24519156	.	C	A	.	.	MAF_USDA=1.639
NC_035099.1	24519190	.	C	T	.	.	MAF_USDA=1.639
NC_035099.1	24519273	.	G	T	.	.	MAF_INRAE=2.5;MAF_USDA=7.059
NC_035099.1	24519301	.	A	T	.	.	MAF_USDA=2.459
NC_035099.1	24519321	.	T	C	.	.	MAF_USDA=6.471
NC_035099.1	24519323	.	G	C	.	.	MAF_USDA=3.279
NC_035099.1	24519331	.	A	T	.	.	MAF_USDA=4.118
NC_035099.1	24519361	.	A	T	.	.	MAF_USDA=37.5
NC_035099.1	24519381	.	T	C	.	.	MAF_USDA=27.083
NC_035099.1	24519391	.	A	T	.	.	MAF_USDA=8.696
NC_035099.1	24519413	.	C	G	.	.	MAF_USDA=10.588
NC_035099.1	24519421	.	T	A	.	.	MAF_USDA=10.417
NC_035099.1	24519422	.	C	T	.	.	MAF_USDA=3.279
NC_035099.1	24519425	.	T	C	.	.	MAF_USDA=8.333
NC_035099.1	24519441	.	C	T	.	.	MAF_INRAE=19.62;MAF_USDA=38.824
NC_035099.1	24519626	.	C	T	.	.	MAF_INRAE=5.063;MAF_USDA=18.852
NC_035099.1	24519714	.	G	T	.	.	MAF_USDA=3.279
NC_035099.1	24519866	.	T	G	.	.	MAF_INRAE=48.101;MAF_USDA=19.412
NC_035099.1	24519897	.	C	G	.	.	MAF_USDA=2.459
NC_035099.1	24519983	.	C	T	.	.	MAF_INRAE=46.835;MAF_USDA=36.471
NC_035099.1	24520022	.	C	A	.	.	MAF_INRAE=39.873;MAF_USDA=18.824
NC_035099.1	24520041	.	A	G	.	.	MAF_INRAE=39.873;MAF_USDA=9.412
NC_035099.1	24520062	.	G	A	.	.	MAF_INRAE=5.696;MAF_USDA=27.049
NC_035099.1	24520063	.	T	C	.	.	MAF_USDA=2.459
NC_035099.1	24520171	.	T	G	.	.	MAF_INRAE=21.053;MAF_USDA=14.118
NC_035099.1	24520223	.	T	C	.	.	MAF_USDA=10.588
NC_035099.1	24520250	.	G	C	.	.	MAF_INRAE=4.167;MAF_USDA=45.882
NC_035099.1	24520314	.	T	G	.	.	MAF_USDA=1.765
NC_035099.1	24520450	.	A	G	.	.	MAF_USDA=2.459
NC_035099.1	24520499	.	A	C	.	.	MAF_USDA=14.118
NC_035099.1	24520559	.	T	G	.	.	MAF_INRAE=10.526;MAF_USDA=2.459
NC_035099.1	24520646	.	C	A	.	.	MAF_USDA=2.353
NC_035099.1	24520871	.	C	A	.	.	MAF_INRAE=3.333;MAF_USDA=13.333
NC_035099.1	24520915	.	A	C	.	.	MAF_INRAE=5.263
NC_035099.1	24520919	.	G	T	.	.	MAF_INRAE=10.833;MAF_USDA=28.824
NC_035099.1	24520968	.	T	G	.	.	MAF_USDA=9.524
NC_035099.1	24521026	.	G	A	.	.	MAF_INRAE=41.139;MAF_USDA=10.0
NC_035099.1	24521674	.	G	T	.	.	MAF_USDA=9.756
NC_035099.1	24521776	.	C	A	.	.	MAF_INRAE=2.5;MAF_USDA=17.5
NC_035099.1	24521799	.	C	A	.	.	MAF_INRAE=35.443
NC_035099.1	24521807	.	T	A	.	.	MAF_INRAE=38.608
NC_035099.1	24521808	.	A	C	.	.	MAF_INRAE=26.316
NC_035099.1	24521832	.	A	T	.	.	MAF_INRAE=10.526;MAF_USDA=1.639
NC_035099.1	24521834	.	C	G	.	.	MAF_INRAE=5.263
NC_035099.1	24521872	.	T	C	.	.	MAF_USDA=10.0
NC_035099.1	24521883	.	C	T	.	.	MAF_INRAE=41.772;MAF_USDA=25.294
NC_035099.1	24521934	.	A	C	.	.	MAF_INRAE=37.975;MAF_USDA=20.588
NC_035099.1	24522142	.	A	T	.	.	MAF_USDA=4.167
NC_035099.1	24522202	.	C	G	.	.	MAF_USDA=2.459
NC_035099.1	24522240	.	C	T	.	.	MAF_USDA=6.557
NC_035099.1	24522330	.	T	C	.	.	MAF_INRAE=39.873
NC_035099.1	24522335	.	C	G	.	.	MAF_USDA=14.706
NC_035099.1	24522337	.	A	T	.	.	MAF_INRAE=39.873;MAF_USDA=9.412
NC_035099.1	24522402	.	G	C	.	.	MAF_USDA=12.941
NC_035099.1	24522435	.	G	T	.	.	MAF_USDA=4.118
NC_035099.1	24522457	.	G	A	.	.	MAF_INRAE=10.0
NC_035099.1	24522568	.	T	A	.	.	MAF_INRAE=35.443
NC_035099.1	24522593	.	T	A	.	.	MAF_INRAE=5.063;MAF_USDA=2.083
NC_035099.1	24522597	.	A	C	.	.	MAF_USDA=6.25
NC_035099.1	24522662	.	C	T	.	.	MAF_USDA=2.459
NC_035099.1	24522790	.	T	G	.	.	MAF_USDA=1.639
NC_035099.1	24522830	.	G	C	.	.	MAF_INRAE=34.81
NC_035099.1	24522872	.	G	T	.	.	MAF_INRAE=5.063;MAF_USDA=44.167
NC_035099.1	24522880	.	C	A	.	.	MAF_USDA=4.167
NC_035099.1	24522897	.	T	G	.	.	MAF_USDA=1.639
NC_035099.1	24522916	.	G	T	.	.	MAF_INRAE=10.526
NC_035099.1	24522926	.	A	C	.	.	MAF_INRAE=3.333;MAF_USDA=2.083
NC_035099.1	24522946	.	A	G	.	.	MAF_INRAE=41.772;MAF_USDA=48.235
NC_035099.1	24522964	.	A	G	.	.	MAF_USDA=4.098
NC_035099.1	24523118	.	A	T	.	.	MAF_INRAE=21.053;MAF_USDA=19.412
NC_035099.1	24523127	.	C	T	.	.	MAF_USDA=18.852
NC_035099.1	24523159	.	G	T	.	.	MAF_INRAE=39.873;MAF_USDA=27.059
NC_035099.1	24523162	.	T	C	.	.	MAF_USDA=1.639
NC_035099.1	24523200	.	T	G	.	.	MAF_USDA=16.471
NC_035099.1	24523203	.	G	T	.	.	MAF_USDA=5.738
NC_035099.1	24523211	.	G	T	.	.	MAF_INRAE=5.063;MAF_USDA=19.412
NC_035099.1	24523235	.	C	A	.	.	MAF_USDA=2.459
NC_035099.1	24523244	.	T	G	.	.	MAF_USDA=5.882
NC_035099.1	24523250	.	A	T	.	.	MAF_INRAE=48.734;MAF_USDA=10.588
NC_035099.1	24523293	.	A	G	.	.	MAF_INRAE=48.101;MAF_USDA=10.588
NC_035099.1	24523339	.	C	T	.	.	MAF_USDA=18.852
NC_035099.1	24523439	.	T	C	.	.	MAF_USDA=18.852
NC_035099.1	24523506	.	C	T	.	.	MAF_INRAE=21.053;MAF_USDA=4.098
NC_035099.1	24523535	.	G	A	.	.	MAF_INRAE=5.263
NC_035099.1	24523548	.	A	T	.	.	MAF_USDA=4.167
NC_035099.1	24523557	.	G	A	.	.	MAF_USDA=1.639
NC_035099.1	24523558	.	G	A	.	.	MAF_USDA=10.656
NC_035099.1	24523559	.	C	A	.	.	MAF_USDA=1.639
NC_035099.1	24523578	.	G	A	.	.	MAF_INRAE=2.5
NC_035099.1	24523593	.	G	T	.	.	MAF_INRAE=10.526;MAF_USDA=1.639
NC_035099.1	24523605	.	G	A	.	.	MAF_USDA=3.529
NC_035099.1	24523641	.	G	A	.	.	MAF_INRAE=45.833;MAF_USDA=10.0
NC_035099.1	24523693	.	A	T	.	.	MAF_USDA=4.167
NC_035099.1	24523796	.	A	G	.	.	MAF_INRAE=21.053;MAF_USDA=5.882
NC_035099.1	24523840	.	T	C	.	.	MAF_INRAE=5.063;MAF_USDA=22.353
NC_035099.1	24523925	.	A	G	.	.	MAF_USDA=11.475
NC_035099.1	24524076	.	A	G	.	.	MAF_INRAE=47.468;MAF_USDA=27.647
NC_035099.1	24524118	.	G	A	.	.	MAF_USDA=4.098
NC_035099.1	24524367	.	G	A	.	.	MAF_USDA=6.25
NC_035099.1	24524492	.	C	G	.	.	MAF_USDA=2.41
NC_035099.1	24524514	.	G	A	.	.	MAF_USDA=20.833
NC_035099.1	24524569	.	C	T	.	.	MAF_INRAE=46.835;MAF_USDA=19.643
NC_035099.1	24524589	.	T	A	.	.	MAF_USDA=4.918
NC_035099.1	24524620	.	C	A	.	.	MAF_USDA=15.294
NC_035099.1	24524621	.	C	T	.	.	MAF_USDA=15.294
NC_035099.1	24524649	.	A	G	.	.	MAF_USDA=1.765
NC_035099.1	24524656	.	T	G	.	.	MAF_INRAE=48.101;MAF_USDA=12.353
NC_035099.1	24524668	.	G	A	.	.	MAF_USDA=18.033
NC_035099.1	24524725	.	A	T	.	.	MAF_INRAE=39.873;MAF_USDA=19.412
NC_035099.1	24524750	.	T	A	.	.	MAF_USDA=11.765
NC_035099.1	24524759	.	T	A	.	.	MAF_USDA=2.941
NC_035099.1	24524764	.	T	C	.	.	MAF_USDA=2.941
NC_035099.1	24524775	.	A	G	.	.	MAF_USDA=4.918
NC_035099.1	24524777	.	A	T	.	.	MAF_USDA=11.176
NC_035099.1	24524824	.	T	A	.	.	MAF_INRAE=10.526;MAF_USDA=15.574
NC_035099.1	24524861	.	C	T	.	.	MAF_USDA=7.377
NC_035099.1	24524895	.	G	A	.	.	MAF_INRAE=37.975;MAF_USDA=15.294
NC_035099.1	24524921	.	G	A	.	.	MAF_INRAE=3.333;MAF_USDA=13.115
NC_035099.1	24525096	.	C	G	.	.	MAF_INRAE=49.367;MAF_USDA=22.353
NC_035099.1	24525100	.	G	A	.	.	MAF_USDA=1.639
NC_035099.1	24525122	.	G	A	.	.	MAF_INRAE=10.526;MAF_USDA=13.115
NC_035099.1	24525135	.	C	T	.	.	MAF_USDA=2.353
NC_035099.1	24525147	.	G	T	.	.	MAF_USDA=4.098
NC_035099.1	24525176	.	G	A	.	.	MAF_USDA=2.976
NC_035099.1	24525178	.	T	C	.	.	MAF_INRAE=3.333;MAF_USDA=15.833
NC_035099.1	24525179	.	A	G	.	.	MAF_INRAE=10.526;MAF_USDA=15.0
NC_035099.1	24525234	.	C	T	.	.	MAF_INRAE=49.367;MAF_USDA=25.294
NC_035099.1	24525248	.	G	A	.	.	MAF_USDA=1.639
NC_035099.1	24525258	.	G	A	.	.	MAF_USDA=1.765
NC_035099.1	24525329	.	A	T	.	.	MAF_INRAE=10.526;MAF_USDA=14.754
NC_035099.1	24525366	.	C	G	.	.	MAF_INRAE=10.526;MAF_USDA=14.754
NC_035099.1	24525375	.	T	G	.	.	MAF_INRAE=46.667;MAF_USDA=29.412
NC_035099.1	24525413	.	C	T	.	.	MAF_USDA=1.639
NC_035099.1	24525519	.	A	G	.	.	MAF_USDA=16.667
NC_035099.1	24525589	.	A	G	.	.	MAF_INRAE=21.053;MAF_USDA=5.882
NC_035099.1	24525692	.	C	T	.	.	MAF_USDA=4.098
NC_035099.1	24525716	.	G	T	.	.	MAF_USDA=12.941
NC_035099.1	24525761	.	T	G	.	.	MAF_INRAE=40.506;MAF_USDA=9.412
NC_035099.1	24525787	.	C	T	.	.	MAF_USDA=7.377
NC_035099.1	24525843	.	T	C	.	.	MAF_USDA=5.738
NC_035099.1	24525860	.	C	A	.	.	MAF_USDA=1.639
NC_035099.1	24526043	.	G	T	.	.	MAF_USDA=4.918
NC_035099.1	24526115	.	C	A	.	.	MAF_INRAE=48.734;MAF_USDA=34.706
NC_035099.1	24526129	.	C	T	.	.	MAF_INRAE=10.0;MAF_USDA=4.118
NC_035099.1	24526136	.	C	A	.	.	MAF_INRAE=3.333
NC_035099.1	24526184	.	C	T	.	.	MAF_USDA=1.639
NC_035099.1	24526203	.	G	A	.	.	MAF_USDA=3.279
NC_035099.1	24526240	.	C	A	.	.	MAF_USDA=1.639
NC_035099.1	24526478	.	G	A	.	.	MAF_INRAE=10.0;MAF_USDA=12.353
NC_035099.1	24526621	.	A	G	.	.	MAF_USDA=5.882
NC_035099.1	24526647	.	A	C	.	.	MAF_INRAE=10.0;MAF_USDA=10.0
NC_035099.1	24526679	.	T	G	.	.	MAF_USDA=4.098
NC_035099.1	24526706	.	C	T	.	.	MAF_USDA=10.0
NC_035099.1	24526940	.	C	T	.	.	MAF_INRAE=39.241;MAF_USDA=26.471
NC_035099.1	24526974	.	C	A	.	.	MAF_INRAE=3.333;MAF_USDA=15.882
NC_035099.1	24527055	.	A	G	.	.	MAF_USDA=4.098
NC_035099.1	24527079	.	A	G	.	.	MAF_INRAE=21.053;MAF_USDA=11.176
NC_035099.1	24527096	.	G	T	.	.	MAF_INRAE=10.0;MAF_USDA=11.176
NC_035099.1	24527145	.	G	C	.	.	MAF_USDA=6.557
NC_035099.1	24527147	.	G	A	.	.	MAF_USDA=4.098
NC_035099.1	24527152	.	T	C	.	.	MAF_USDA=6.557
NC_035099.1	24527182	.	T	C	.	.	MAF_INRAE=11.667;MAF_USDA=23.214
NC_035099.1	24527249	.	A	T	.	.	MAF_USDA=11.31
NC_035099.1	24527325	.	C	A	.	.	MAF_INRAE=3.333;MAF_USDA=14.754
NC_035099.1	24527443	.	C	T	.	.	MAF_USDA=14.583
NC_035099.1	24527449	.	T	C	.	.	MAF_INRAE=40.833;MAF_USDA=7.059
NC_035099.1	24527496	.	G	A	.	.	MAF_INRAE=10.526;MAF_USDA=2.459
NC_035099.1	24527565	.	C	G	.	.	MAF_USDA=11.475
NC_035099.1	24527619	.	A	G	.	.	MAF_USDA=8.197
NC_035099.1	24527639	.	G	C	.	.	MAF_USDA=3.279
NC_035099.1	24527644	.	C	T	.	.	MAF_USDA=7.647
NC_035099.1	24527649	.	C	T	.	.	MAF_INRAE=10.0
NC_035099.1	24527835	.	C	A	.	.	MAF_USDA=12.5
NC_035099.1	24527836	.	C	T	.	.	MAF_USDA=1.639
NC_035099.1	24529039	.	T	G	.	.	MAF_INRAE=21.053
NC_035099.1	24529166	.	C	T	.	.	MAF_USDA=2.459
NC_035099.1	24529289	.	A	G	.	.	MAF_USDA=1.639
NC_035099.1	24529334	.	T	A	.	.	MAF_INRAE=39.873;MAF_USDA=19.412
NC_035099.1	24529341	.	T	C	.	.	MAF_INRAE=10.526;MAF_USDA=12.295
NC_035099.1	24529407	.	G	A	.	.	MAF_INRAE=44.937;MAF_USDA=29.412
NC_035099.1	24529453	.	G	A	.	.	MAF_INRAE=49.167;MAF_USDA=42.941
NC_035099.1	24529539	.	G	A	.	.	MAF_INRAE=5.263
NC_035099.1	24529550	.	C	A	.	.	MAF_INRAE=5.263
NC_035099.1	24529582	.	C	T	.	.	MAF_USDA=10.656
NC_035099.1	24529608	.	C	T	.	.	MAF_USDA=19.672
NC_035099.1	24529637	.	C	T	.	.	MAF_USDA=12.5
NC_035099.1	24529651	.	A	G	.	.	MAF_INRAE=5.263
NC_035099.1	24529652	.	T	G	.	.	MAF_USDA=22.951
NC_035099.1	24529692	.	C	G	.	.	MAF_USDA=1.639
NC_035099.1	24529696	.	T	A	.	.	MAF_USDA=2.353
NC_035099.1	24529700	.	A	C	.	.	MAF_INRAE=10.526;MAF_USDA=12.5
NC_035099.1	24529811	.	C	T	.	.	MAF_USDA=2.459
NC_035099.1	24529841	.	A	C	.	.	MAF_INRAE=3.333;MAF_USDA=14.754
NC_035099.1	24529859	.	G	T	.	.	MAF_USDA=4.167
NC_035099.1	24529953	.	T	G	.	.	MAF_INRAE=10.526;MAF_USDA=12.295
NC_035099.1	24529968	.	G	T	.	.	MAF_INRAE=47.468;MAF_USDA=45.294
NC_035099.1	24529996	.	G	A	.	.	MAF_USDA=6.25
NC_035099.1	24530005	.	A	T	.	.	MAF_USDA=7.059
NC_035099.1	24530083	.	C	T	.	.	MAF_INRAE=38.608;MAF_USDA=15.294
NC_035099.1	24530085	.	G	A	.	.	MAF_USDA=1.639
NC_035099.1	24530203	.	C	T	.	.	MAF_USDA=2.459
NC_035099.1	24530296	.	A	T	.	.	MAF_INRAE=10.526;MAF_USDA=1.639
NC_035099.1	24530411	.	A	C	.	.	MAF_INRAE=21.053;MAF_USDA=8.235
NC_035099.1	24530529	.	G	C	.	.	MAF_USDA=4.167
NC_035099.1	24530566	.	T	A	.	.	MAF_USDA=4.098
NC_035099.1	24530571	.	C	T	.	.	MAF_INRAE=10.0
NC_035099.1	24530616	.	T	C	.	.	MAF_INRAE=10.526;MAF_USDA=7.059
NC_035099.1	24530634	.	G	A	.	.	MAF_USDA=11.176
NC_035099.1	24530725	.	G	A	.	.	MAF_INRAE=47.468;MAF_USDA=47.647
NC_035099.1	24530739	.	A	G	.	.	MAF_USDA=2.353
NC_035099.1	24530747	.	G	A	.	.	MAF_INRAE=44.937;MAF_USDA=31.176
NC_035099.1	24530768	.	C	T	.	.	MAF_USDA=4.098
NC_035099.1	24530781	.	C	T	.	.	MAF_USDA=2.459
NC_035099.1	24530810	.	A	G	.	.	MAF_INRAE=39.241;MAF_USDA=36.471
NC_035099.1	24530846	.	C	A	.	.	MAF_INRAE=44.304;MAF_USDA=38.824
NC_035099.1	24530882	.	C	T	.	.	MAF_INRAE=37.342;MAF_USDA=14.706
NC_035099.1	24530899	.	C	A	.	.	MAF_INRAE=10.0
NC_035099.1	24531106	.	C	A	.	.	MAF_INRAE=44.937;MAF_USDA=44.118
NC_035099.1	24531138	.	G	A	.	.	MAF_INRAE=43.671;MAF_USDA=47.917
NC_035099.1	24531149	.	C	T	.	.	MAF_INRAE=37.342;MAF_USDA=14.706
NC_035099.1	24531199	.	A	C	.	.	MAF_INRAE=3.333;MAF_USDA=7.377
NC_035099.1	24531241	.	C	A	.	.	MAF_INRAE=10.526;MAF_USDA=15.882
NC_035099.1	24531387	.	C	T	.	.	MAF_INRAE=3.333
NC_035099.1	24531463	.	A	G	.	.	MAF_USDA=4.918
NC_035099.1	24531492	.	T	C	.	.	MAF_USDA=6.557
NC_035099.1	24531536	.	C	T	.	.	MAF_INRAE=13.291;MAF_USDA=20.0
NC_035099.1	24531555	.	G	A	.	.	MAF_USDA=4.098
NC_035099.1	24531597	.	C	A	.	.	MAF_INRAE=3.333
NC_035099.1	24531607	.	ACCAAACACATT	ACCAAACACATG	.	.	MAF_USDA=12.5
NC_035099.1	24531670	.	T	C	.	.	MAF_USDA=7.059
NC_035099.1	24531747	.	A	C	.	.	MAF_INRAE=39.241;MAF_USDA=21.176
NC_035099.1	24531750	.	G	T	.	.	MAF_INRAE=5.0;MAF_USDA=34.118
NC_035099.1	24531842	.	A	T	.	.	MAF_USDA=2.459
NC_035099.1	24531844	.	G	T	.	.	MAF_USDA=2.459
NC_035099.1	24531845	.	G	A	.	.	MAF_INRAE=9.167;MAF_USDA=2.459
NC_035099.1	24531847	.	T	G	.	.	MAF_USDA=2.459
NC_035099.1	24531857	.	C	T	.	.	MAF_USDA=4.098
NC_035099.1	24531974	.	C	T	.	.	MAF_USDA=7.059
NC_035099.1	24531993	.	G	T	.	.	MAF_USDA=4.918
NC_035099.1	24531995	.	C	T	.	.	MAF_USDA=4.918
NC_035099.1	24532026	.	T	G	.	.	MAF_INRAE=5.833
NC_035099.1	24532051	.	G	T	.	.	MAF_INRAE=36.076;MAF_USDA=20.833
NC_035099.1	24532058	.	T	G	.	.	MAF_INRAE=10.526
NC_035099.1	24532095	.	G	T	.	.	MAF_USDA=3.279
NC_035099.1	24532098	.	T	C	.	.	MAF_USDA=3.279
NC_035099.1	24532100	.	T	C	.	.	MAF_USDA=7.647
NC_035099.1	24532111	.	C	T	.	.	MAF_USDA=13.115
NC_035099.1	24532132	.	C	A	.	.	MAF_INRAE=12.025;MAF_USDA=41.667
NC_035099.1	24532157	.	A	G	.	.	MAF_INRAE=7.595;MAF_USDA=31.176
NC_035099.1	24532163	.	C	T	.	.	MAF_INRAE=48.101;MAF_USDA=18.824
NC_035099.1	24532164	.	G	A	.	.	MAF_INRAE=10.526;MAF_USDA=10.0
NC_035099.1	24532177	.	C	A	.	.	MAF_INRAE=49.367;MAF_USDA=16.471
NC_035099.1	24532263	.	T	C	.	.	MAF_USDA=2.353
NC_035099.1	24532408	.	G	T	.	.	MAF_INRAE=47.468;MAF_USDA=18.852
NC_035099.1	24532413	.	T	A	.	.	MAF_INRAE=4.43;MAF_USDA=3.279
NC_035099.1	24532464	.	G	A	.	.	MAF_INRAE=15.789;MAF_USDA=19.412
NC_035099.1	24532504	.	A	G	.	.	MAF_USDA=7.059
NC_035099.1	24532508	.	C	T	.	.	MAF_USDA=2.459
NC_035099.1	24532565	.	C	T	.	.	MAF_USDA=1.639
NC_035099.1	24532583	.	T	G	.	.	MAF_INRAE=38.608;MAF_USDA=15.294
NC_035099.1	24532609	.	T	G	.	.	MAF_USDA=1.639
NC_035099.1	24532753	.	T	C	.	.	MAF_INRAE=10.526;MAF_USDA=7.647
NC_035099.1	24532842	.	A	C	.	.	MAF_INRAE=2.5;MAF_USDA=10.0
NC_035099.1	24532854	.	G	A	.	.	MAF_USDA=13.115
NC_035099.1	24532898	.	ATAAAAGGCATTTC	ATAAAAGGCATTTG	.	.	MAF_USDA=16.667
NC_035099.1	24532911	.	C	G	.	.	MAF_INRAE=2.5;MAF_USDA=4.918
NC_035099.1	24532923	.	C	T	.	.	MAF_USDA=2.459
NC_035099.1	24532983	.	T	C	.	.	MAF_INRAE=10.526;MAF_USDA=8.197
NC_035099.1	24533035	.	A	C	.	.	MAF_INRAE=2.5
NC_035099.1	24533042	.	A	G	.	.	MAF_USDA=1.639
NC_035099.1	24533066	.	T	G	.	.	MAF_INRAE=10.526;MAF_USDA=10.656
NC_035099.1	24533174	.	A	T	.	.	MAF_INRAE=1.667;MAF_USDA=4.118
NC_035099.1	24533196	.	A	C	.	.	MAF_INRAE=2.5;MAF_USDA=2.459
NC_035099.1	24533198	.	T	A	.	.	MAF_INRAE=10.526;MAF_USDA=5.294
NC_035099.1	24533199	.	G	T	.	.	MAF_INRAE=43.333;MAF_USDA=41.176
NC_035099.1	24533246	.	G	T	.	.	MAF_USDA=2.5
NC_035099.1	24533277	.	C	T	.	.	MAF_USDA=10.588
NC_035099.1	24533296	.	A	C	.	.	MAF_USDA=1.639
NC_035099.1	24533329	.	T	A	.	.	MAF_INRAE=5.263;MAF_USDA=9.836
NC_035099.1	24533527	.	G	A	.	.	MAF_USDA=11.475
NC_035099.1	24533552	.	A	C	.	.	MAF_USDA=1.639
NC_035099.1	24533598	.	C	A	.	.	MAF_USDA=3.279
NC_035099.1	24533895	.	C	A	.	.	MAF_USDA=3.279
NC_035099.1	24533904	.	A	C	.	.	MAF_USDA=3.279
NC_035099.1	24533909	.	T	A	.	.	MAF_INRAE=43.038;MAF_USDA=31.765
NC_035099.1	24534088	.	C	A	.	.	MAF_INRAE=2.5
NC_035099.1	24534124	.	C	A	.	.	MAF_USDA=3.279
NC_035099.1	24534169	.	C	T	.	.	MAF_USDA=2.459
NC_035099.1	24534195	.	T	C	.	.	MAF_INRAE=42.405;MAF_USDA=31.765
NC_035099.1	24534554	.	T	G	.	.	MAF_USDA=1.667
NC_035099.1	24534563	.	T	A	.	.	MAF_INRAE=5.263;MAF_USDA=7.059
NC_035099.1	24534792	.	G	A	.	.	MAF_INRAE=21.053;MAF_USDA=6.557
NC_035099.1	24534799	.	C	A	.	.	MAF_INRAE=43.671;MAF_USDA=32.353
NC_035099.1	24534815	.	C	T	.	.	MAF_INRAE=43.671;MAF_USDA=32.353
NC_035099.1	24534816	.	C	T	.	.	MAF_INRAE=42.5;MAF_USDA=32.941
NC_035099.1	24534890	.	G	A	.	.	MAF_INRAE=10.526;MAF_USDA=2.459
NC_035099.1	24534896	.	C	T	.	.	MAF_INRAE=5.263;MAF_USDA=7.059
NC_035099.1	24534919	.	G	A	.	.	MAF_USDA=4.918
NC_035099.1	24534960	.	C	T	.	.	MAF_USDA=6.471
NC_035099.1	24534976	.	G	T	.	.	MAF_INRAE=2.5
NC_035099.1	24534978	.	A	T	.	.	MAF_INRAE=2.5
NC_035099.1	24534984	.	G	A	.	.	MAF_INRAE=2.5
NC_035099.1	24535023	.	C	A	.	.	MAF_USDA=1.639
NC_035099.1	24535102	.	A	G	.	.	MAF_USDA=2.459
NC_035099.1	24535143	.	A	T	.	.	MAF_INRAE=1.667
NC_035099.1	24535145	.	A	G	.	.	MAF_INRAE=2.5;MAF_USDA=9.836
NC_035099.1	24535157	.	C	T	.	.	MAF_USDA=8.333
NC_035099.1	24535168	.	A	G	.	.	MAF_INRAE=2.5
NC_035099.1	24535176	.	A	T,C	.	.	MAF_INRAE=2.5;MAF_USDA=12.5
NC_035099.1	24535189	.	T	C	.	.	MAF_INRAE=2.5
NC_035099.1	24535190	.	G	A	.	.	MAF_INRAE=2.5
NC_035099.1	24535235	.	C	A	.	.	MAF_INRAE=2.5
NC_035099.1	24535622	.	C	T	.	.	MAF_INRAE=5.263;MAF_USDA=15.294
NC_035099.1	24535671	.	T	G	.	.	MAF_INRAE=43.038;MAF_USDA=33.529
NC_035099.1	24535721	.	A	G	.	.	MAF_INRAE=10.526;MAF_USDA=5.294
NC_035099.1	24535849	.	C	T	.	.	MAF_INRAE=38.608;MAF_USDA=15.882
NC_035099.1	24535929	.	T	A	.	.	MAF_INRAE=5.263;MAF_USDA=6.548
NC_035099.1	24535958	.	C	T	.	.	MAF_INRAE=38.608;MAF_USDA=15.882
NC_035099.1	24536028	.	G	A	.	.	MAF_INRAE=5.263;MAF_USDA=7.059
NC_035099.1	24536053	.	G	A	.	.	MAF_INRAE=5.263;MAF_USDA=2.083
NC_035099.1	24536159	.	C	T	.	.	MAF_INRAE=37.975;MAF_USDA=15.294
NC_035099.1	24536213	.	A	G	.	.	MAF_USDA=16.667
NC_035099.1	24536341	.	C	G	.	.	MAF_INRAE=5.263;MAF_USDA=8.197
NC_035099.1	24536465	.	G	T	.	.	MAF_USDA=1.639
NC_035099.1	24536508	.	A	C	.	.	MAF_USDA=5.882
NC_035099.1	24536614	.	C	G	.	.	MAF_INRAE=5.263;MAF_USDA=6.471
NC_035099.1	24536721	.	C	A	.	.	MAF_INRAE=35.443
NC_035099.1	24536767	.	T	C	.	.	MAF_USDA=4.167
NC_035099.1	24536846	.	G	A	.	.	MAF_USDA=22.951
NC_035099.1	24536856	.	C	T	.	.	MAF_USDA=5.738
NC_035099.1	24536978	.	C	T	.	.	MAF_USDA=5.738
NC_035099.1	24536996	.	C	T	.	.	MAF_USDA=4.098
NC_035099.1	24537042	.	A	G	.	.	MAF_USDA=5.882
NC_035099.1	24537046	.	C	T	.	.	MAF_INRAE=42.405;MAF_USDA=32.941
NC_035099.1	24537048	.	C	A	.	.	MAF_USDA=6.25
NC_035099.1	24537104	.	C	T	.	.	MAF_USDA=5.738
NC_035099.1	24537264	.	G	T	.	.	MAF_USDA=2.459
NC_035099.1	24537387	.	T	A	.	.	MAF_INRAE=5.263;MAF_USDA=30.588
NC_035099.1	24537398	.	T	G	.	.	MAF_INRAE=5.263;MAF_USDA=30.588
NC_035099.1	24537451	.	G	A	.	.	MAF_USDA=7.627
NC_035099.1	24539456	.	G	T	.	.	MAF_INRAE=10.526
NC_035099.1	24539535	.	A	T	.	.	MAF_INRAE=3.333
NC_035099.1	24539537	.	C	T	.	.	MAF_INRAE=1.667
NC_035099.1	24539622	.	G	A	.	.	MAF_INRAE=37.342
NC_035099.1	24539659	.	G	A	.	.	MAF_USDA=16.667
NC_035099.1	24539797	.	T	C	.	.	MAF_INRAE=46.835;MAF_USDA=35.833
NC_035099.1	24539895	.	G	A	.	.	MAF_INRAE=5.263;MAF_USDA=8.434
NC_035099.1	24539925	.	T	A	.	.	MAF_USDA=4.167
NC_035099.1	24539929	.	A	C	.	.	MAF_INRAE=5.263;MAF_USDA=7.927
NC_035099.1	24539981	.	G	T	.	.	MAF_INRAE=10.526;MAF_USDA=14.167
NC_035099.1	24539987	.	T	G	.	.	MAF_USDA=1.667
NC_035099.1	24540163	.	T	C	.	.	MAF_USDA=9.167
NC_035099.1	24540243	.	G	A	.	.	MAF_INRAE=5.263;MAF_USDA=8.537
NC_035099.1	24540392	.	C	T	.	.	MAF_USDA=5.833
NC_035099.1	24540470	.	C	A	.	.	MAF_INRAE=43.671;MAF_USDA=46.386
NC_035099.1	24540482	.	C	T	.	.	MAF_INRAE=21.053
NC_035099.1	24540581	.	G	A	.	.	MAF_USDA=6.471
NC_035099.1	24540681	.	G	A	.	.	MAF_INRAE=48.101;MAF_USDA=16.471
NC_035099.1	24540898	.	T	G	.	.	MAF_USDA=1.639
NC_035099.1	24541026	.	A	G	.	.	MAF_INRAE=5.833;MAF_USDA=16.667
NC_035099.1	24541051	.	A	T	.	.	MAF_INRAE=47.468;MAF_USDA=4.167
NC_035099.1	24541079	.	T	A	.	.	MAF_USDA=9.836
NC_035099.1	24541113	.	C	T	.	.	MAF_USDA=1.639
NC_035099.1	24541311	.	A	C	.	.	MAF_INRAE=5.263
NC_035099.1	24541357	.	T	A	.	.	MAF_USDA=6.25
NC_035099.1	24541641	.	A	G	.	.	MAF_USDA=4.098
NC_035099.1	24541642	.	G	T	.	.	MAF_USDA=4.098
NC_035099.1	24541767	.	G	A	.	.	MAF_USDA=2.353
NC_035099.1	24541784	.	C	T	.	.	MAF_USDA=3.279
NC_035099.1	24541810	.	G	C	.	.	MAF_USDA=5.294
NC_035099.1	24541864	.	G	A	.	.	MAF_USDA=1.639
NC_035099.1	24541867	.	T	C	.	.	MAF_USDA=3.279
NC_035099.1	24541874	.	T	C	.	.	MAF_USDA=3.279
NC_035099.1	24541887	.	A	T	.	.	MAF_USDA=5.738
NC_035099.1	24541892	.	C	A	.	.	MAF_INRAE=5.833;MAF_USDA=10.0
NC_035099.1	24541971	.	C	T	.	.	MAF_USDA=16.667
NC_035099.1	24541988	.	A	G	.	.	MAF_INRAE=49.167;MAF_USDA=4.167
NC_035099.1	24542254	.	C	T	.	.	MAF_USDA=2.459
NC_035099.1	24542332	.	G	A	.	.	MAF_INRAE=48.734;MAF_USDA=14.706
NC_035099.1	24543756	.	A	C	.	.	MAF_INRAE=46.667
NC_035099.1	24544055	.	A	G	.	.	MAF_INRAE=15.789
NC_035099.1	24544532	.	A	G	.	.	MAF_USDA=4.167
NC_035099.1	24544542	.	C	T	.	.	MAF_INRAE=10.526;MAF_USDA=11.864
NC_035099.1	24544592	.	G	T	.	.	MAF_USDA=6.627
NC_035099.1	24544726	.	C	G	.	.	MAF_INRAE=5.833;MAF_USDA=10.843
NC_035099.1	24544770	.	C	A	.	.	MAF_USDA=4.237
NC_035099.1	24544811	.	C	A	.	.	MAF_USDA=1.695
NC_035099.1	24544812	.	C	A	.	.	MAF_INRAE=10.526;MAF_USDA=3.39
NC_035099.1	24544884	.	T	A	.	.	MAF_USDA=5.0
NC_035099.1	24544970	.	C	T	.	.	MAF_USDA=11.017
NC_035099.1	24545051	.	A	C	.	.	MAF_USDA=6.25
NC_035099.1	24545073	.	A	C	.	.	MAF_USDA=4.167
NC_035099.1	24545082	.	C	A	.	.	MAF_USDA=5.0
NC_035099.1	24545170	.	T	C	.	.	MAF_USDA=5.085
NC_035099.1	24545179	.	C	T	.	.	MAF_USDA=2.41
NC_035099.1	24545275	.	T	A	.	.	MAF_INRAE=5.263;MAF_USDA=12.295
NC_035099.1	24545280	.	A	G	.	.	MAF_USDA=7.059
NC_035099.1	24545301	.	C	A	.	.	MAF_USDA=5.357
NC_035099.1	24546843	.	T	C	.	.	MAF_USDA=22.917
NC_035099.1	24546966	.	T	C	.	.	MAF_USDA=6.25
NC_035099.1	24547094	.	T	G	.	.	MAF_USDA=5.0
NC_035099.1	24547112	.	C	T	.	.	MAF_INRAE=5.263
NC_035099.1	24547136	.	C	T	.	.	MAF_USDA=5.357
NC_035099.1	24547204	.	G	T	.	.	MAF_INRAE=8.228;MAF_USDA=48.214
NC_035099.1	24547226	.	G	T	.	.	MAF_USDA=4.167
NC_035099.1	24547229	.	G	C	.	.	MAF_INRAE=42.405;MAF_USDA=33.929
NC_035099.1	24547300	.	G	A	.	.	MAF_INRAE=12.025;MAF_USDA=1.667
NC_035099.1	24547406	.	T	C	.	.	MAF_INRAE=5.263;MAF_USDA=8.333
NC_035099.1	24547417	.	A	C	.	.	MAF_INRAE=21.053;MAF_USDA=1.667
NC_035099.1	24547428	.	G	T	.	.	MAF_USDA=2.5
NC_035099.1	24547440	.	C	T	.	.	MAF_INRAE=5.263;MAF_USDA=11.667
NC_035099.1	24547661	.	T	A	.	.	MAF_USDA=4.167
NC_035099.1	24547701	.	C	A	.	.	MAF_INRAE=5.696;MAF_USDA=32.738
NC_035099.1	24547725	.	G	T	.	.	MAF_INRAE=49.367;MAF_USDA=17.262
NC_035099.1	24547738	.	A	T	.	.	MAF_USDA=1.667
NC_035099.1	24547794	.	T	C	.	.	MAF_INRAE=42.405;MAF_USDA=30.952
NC_035099.1	24547802	.	A	T	.	.	MAF_USDA=2.5
NC_035099.1	24547812	.	G	T	.	.	MAF_INRAE=21.053;MAF_USDA=1.667
NC_035099.1	24547854	.	T	A	.	.	MAF_INRAE=43.038;MAF_USDA=33.929
NC_035099.1	24547871	.	T	G	.	.	MAF_INRAE=43.038;MAF_USDA=33.929
NC_035099.1	24547873	.	C	A	.	.	MAF_INRAE=41.667;MAF_USDA=33.929
NC_035099.1	24547884	.	A	C	.	.	MAF_INRAE=43.038;MAF_USDA=33.929
NC_035099.1	24547989	.	T	A	.	.	MAF_USDA=2.5
NC_035099.1	24548044	.	T	C	.	.	MAF_USDA=2.5
NC_035099.1	24548132	.	A	G	.	.	MAF_USDA=1.667
NC_035099.1	24548168	.	G	C	.	.	MAF_INRAE=47.468;MAF_USDA=16.071
NC_035099.1	24548170	.	C	T	.	.	MAF_USDA=5.833
NC_035099.1	24548173	.	G	T	.	.	MAF_USDA=3.333
NC_035099.1	24548207	.	G	T	.	.	MAF_USDA=3.39
NC_035099.1	24548218	.	A	T	.	.	MAF_USDA=5.0
NC_035099.1	24548223	.	T	A	.	.	MAF_USDA=4.167
NC_035099.1	24548224	.	T	A	.	.	MAF_INRAE=5.263;MAF_USDA=13.095
NC_035099.1	24548225	.	T	A	.	.	MAF_USDA=7.143
NC_035099.1	24548262	.	T	G	.	.	MAF_USDA=5.882
NC_035099.1	24548270	.	G	A	.	.	MAF_USDA=5.882
NC_035099.1	24548281	.	G	C	.	.	MAF_USDA=5.882
NC_035099.1	24548287	.	G	A	.	.	MAF_USDA=5.882
NC_035099.1	24548325	.	T	A	.	.	MAF_USDA=3.279
NC_035099.1	24548326	.	C	T	.	.	MAF_USDA=1.639
NC_035099.1	24548636	.	A	T	.	.	MAF_INRAE=43.038;MAF_USDA=35.882
NC_035099.1	24548649	.	G	T	.	.	MAF_USDA=5.738
NC_035099.1	24548665	.	T	G	.	.	MAF_INRAE=5.833;MAF_USDA=8.824
NC_035099.1	24548669	.	A	G	.	.	MAF_USDA=1.639
NC_035099.1	24548875	.	C	G	.	.	MAF_INRAE=45.57;MAF_USDA=15.882
NC_035099.1	24548926	.	T	A	.	.	MAF_INRAE=35.443
NC_035099.1	24548966	.	A	C	.	.	MAF_USDA=4.098
NC_035099.1	24548994	.	A	C	.	.	MAF_USDA=1.639
NC_035099.1	24549037	.	G	T	.	.	MAF_INRAE=48.101;MAF_USDA=16.471
NC_035099.1	24549047	.	A	C	.	.	MAF_INRAE=5.263;MAF_USDA=22.353
NC_035099.1	24549083	.	A	G	.	.	MAF_USDA=2.459
NC_035099.1	24549113	.	T	A	.	.	MAF_USDA=5.738
NC_035099.1	24549117	.	G	A	.	.	MAF_USDA=10.656
NC_035099.1	24549119	.	G	T	.	.	MAF_USDA=5.738
NC_035099.1	24549120	.	G	A	.	.	MAF_USDA=5.738
NC_035099.1	24549127	.	A	T	.	.	MAF_USDA=5.738
NC_035099.1	24549132	.	T	A	.	.	MAF_USDA=5.738
NC_035099.1	24549251	.	C	T	.	.	MAF_USDA=2.459
NC_035099.1	24549254	.	T	C	.	.	MAF_USDA=2.459
NC_035099.1	24549283	.	A	G	.	.	MAF_USDA=4.098
NC_035099.1	24549311	.	C	T	.	.	MAF_USDA=5.738
NC_035099.1	24549381	.	A	G	.	.	MAF_USDA=4.918
NC_035099.1	24549396	.	C	T	.	.	MAF_USDA=4.167
NC_035099.1	24549461	.	A	C	.	.	MAF_USDA=13.934
NC_035099.1	24549469	.	T	G	.	.	MAF_USDA=5.738
NC_035099.1	24549499	.	C	A	.	.	MAF_USDA=9.412
NC_035099.1	24549511	.	C	T	.	.	MAF_INRAE=5.263;MAF_USDA=7.647
NC_035099.1	24549595	.	C	A	.	.	MAF_INRAE=42.405;MAF_USDA=32.143
NC_035099.1	24549610	.	C	T	.	.	MAF_INRAE=5.263;MAF_USDA=6.471
NC_035099.1	24549684	.	C	T	.	.	MAF_USDA=4.167
NC_035099.1	24549730	.	T	G	.	.	MAF_USDA=2.459
NC_035099.1	24549776	.	C	T	.	.	MAF_USDA=5.738
NC_035099.1	24549904	.	G	A	.	.	MAF_USDA=2.353
NC_035099.1	24550044	.	G	A	.	.	MAF_USDA=5.172
NC_035099.1	24550069	.	A	T	.	.	MAF_USDA=10.345
NC_035099.1	24550109	.	C	A	.	.	MAF_USDA=5.952
NC_035099.1	24550142	.	C	T	.	.	MAF_INRAE=15.789
NC_035099.1	24550224	.	A	T	.	.	MAF_USDA=4.237
NC_035099.1	24550298	.	G	C	.	.	MAF_USDA=12.651
NC_035099.1	24550528	.	C	T	.	.	MAF_USDA=5.0
NC_035099.1	24550581	.	G	T	.	.	MAF_USDA=26.19
NC_035099.1	24550588	.	T	C	.	.	MAF_USDA=6.667
NC_035099.1	24550705	.	G	A	.	.	MAF_INRAE=47.468;MAF_USDA=31.176
NC_035099.1	24550716	.	T	G	.	.	MAF_USDA=1.639
NC_035099.1	24550813	.	C	A	.	.	MAF_INRAE=5.263;MAF_USDA=26.19
NC_035099.1	24550949	.	T	C	.	.	MAF_INRAE=33.544
NC_035099.1	24551042	.	G	A	.	.	MAF_USDA=12.5
NC_035099.1	24551060	.	C	G	.	.	MAF_USDA=4.167
NC_035099.1	24551122	.	A	C	.	.	MAF_INRAE=5.263;MAF_USDA=10.0
NC_035099.1	24551127	.	C	A	.	.	MAF_USDA=3.279
NC_035099.1	24551214	.	A	C	.	.	MAF_INRAE=3.333
NC_035099.1	24551328	.	A	G	.	.	MAF_INRAE=21.053
NC_035099.1	24551407	.	C	G	.	.	MAF_INRAE=10.526;MAF_USDA=17.213
NC_035099.1	24551466	.	A	C	.	.	MAF_INRAE=48.101;MAF_USDA=12.353
NC_035099.1	24551558	.	A	G	.	.	MAF_USDA=4.706
NC_035099.1	24551631	.	C	T	.	.	MAF_INRAE=5.263;MAF_USDA=9.016
NC_035099.1	24551721	.	A	T	.	.	MAF_INRAE=10.526;MAF_USDA=7.377
NC_035099.1	24551750	.	G	T	.	.	MAF_USDA=2.459
NC_035099.1	24551792	.	C	A	.	.	MAF_USDA=3.279
NC_035099.1	24551808	.	A	C	.	.	MAF_USDA=2.459
NC_035099.1	24551890	.	G	T	.	.	MAF_USDA=5.882
NC_035099.1	24551967	.	C	A	.	.	MAF_USDA=5.738
NC_035099.1	24551990	.	C	A	.	.	MAF_INRAE=10.526;MAF_USDA=13.333
NC_035099.1	24552156	.	G	A	.	.	MAF_USDA=5.738
NC_035099.1	24552215	.	T	G	.	.	MAF_USDA=3.279
NC_035099.1	24552245	.	T	A	.	.	MAF_USDA=9.836
NC_035099.1	24552313	.	T	C	.	.	MAF_USDA=2.459
NC_035099.1	24552319	.	A	G	.	.	MAF_USDA=2.459
NC_035099.1	24552369	.	G	C	.	.	MAF_INRAE=10.526;MAF_USDA=18.033
NC_035099.1	24552381	.	T	G	.	.	MAF_USDA=7.377
NC_035099.1	24552454	.	A	C	.	.	MAF_INRAE=10.526
NC_035099.1	24552458	.	G	T	.	.	MAF_USDA=7.377
NC_035099.1	24552596	.	G	T	.	.	MAF_USDA=5.738
NC_035099.1	24552657	.	C	A	.	.	MAF_INRAE=10.526;MAF_USDA=7.377
NC_035099.1	24552665	.	A	G	.	.	MAF_INRAE=48.734;MAF_USDA=19.412
NC_035099.1	24552669	.	C	G	.	.	MAF_USDA=16.667
NC_035099.1	24552769	.	A	G	.	.	MAF_USDA=6.471
NC_035099.1	24552774	.	T	C	.	.	MAF_USDA=10.656
NC_035099.1	24552834	.	G	T	.	.	MAF_INRAE=7.895;MAF_USDA=2.459
NC_035099.1	24552899	.	A	G	.	.	MAF_INRAE=5.063;MAF_USDA=31.148
NC_035099.1	24553013	.	C	G	.	.	MAF_INRAE=3.333;MAF_USDA=9.836
NC_035099.1	24553224	.	G	T	.	.	MAF_USDA=1.639
NC_035099.1	24553299	.	C	T	.	.	MAF_USDA=1.639
NC_035099.1	24553365	.	T	C	.	.	MAF_USDA=9.016
NC_035099.1	24553390	.	T	C	.	.	MAF_INRAE=5.263
NC_035099.1	24553409	.	A	T	.	.	MAF_USDA=5.738
NC_035099.1	24553473	.	G	T	.	.	MAF_INRAE=10.526;MAF_USDA=17.213
NC_035099.1	24553476	.	C	T	.	.	MAF_USDA=3.279
NC_035099.1	24553494	.	G	T	.	.	MAF_INRAE=3.333
NC_035099.1	24553538	.	C	G	.	.	MAF_INRAE=15.789;MAF_USDA=17.213
NC_035099.1	24553577	.	T	C	.	.	MAF_INRAE=41.667;MAF_USDA=2.459
NC_035099.1	24553579	.	C	T	.	.	MAF_INRAE=3.333;MAF_USDA=10.0
NC_035099.1	24553589	.	A	T	.	.	MAF_INRAE=5.263;MAF_USDA=14.754
NC_035099.1	24553667	.	A	C	.	.	MAF_INRAE=49.367;MAF_USDA=16.471
NC_035099.1	24553688	.	A	C	.	.	MAF_USDA=7.377
NC_035099.1	24553709	.	G	A	.	.	MAF_INRAE=7.5;MAF_USDA=5.294
NC_035099.1	24553833	.	C	G	.	.	MAF_USDA=5.738
NC_035099.1	24553868	.	C	A	.	.	MAF_USDA=10.656
NC_035099.1	24553898	.	G	A	.	.	MAF_USDA=15.574
NC_035099.1	24554021	.	G	A	.	.	MAF_USDA=13.115
NC_035099.1	24554026	.	C	T	.	.	MAF_USDA=3.279
NC_035099.1	24554048	.	C	T	.	.	MAF_USDA=3.333
NC_035099.1	24554087	.	G	A	.	.	MAF_USDA=4.918
NC_035099.1	24554109	.	G	C	.	.	MAF_USDA=4.918
NC_035099.1	24554199	.	G	T	.	.	MAF_USDA=6.557
NC_035099.1	24554209	.	C	T	.	.	MAF_INRAE=47.468;MAF_USDA=38.235
NC_035099.1	24554230	.	A	T	.	.	MAF_USDA=5.882
NC_035099.1	24554415	.	A	T	.	.	MAF_USDA=2.459
NC_035099.1	24554446	.	A	G	.	.	MAF_USDA=4.918
NC_035099.1	24554455	.	T	G	.	.	MAF_USDA=10.656
NC_035099.1	24554489	.	G	A	.	.	MAF_USDA=4.918
NC_035099.1	24554513	.	C	T	.	.	MAF_USDA=5.0
NC_035099.1	24554525	.	A	T	.	.	MAF_INRAE=10.526;MAF_USDA=20.833
NC_035099.1	24554599	.	T	C	.	.	MAF_USDA=4.098
NC_035099.1	24555895	.	G	T	.	.	MAF_USDA=8.824
NC_035099.1	24555918	.	T	G	.	.	MAF_USDA=18.75
NC_035099.1	24555982	.	T	G	.	.	MAF_USDA=50.0
NC_035099.1	24560435	.	A	T	.	.	MAF_INRAE=9.167;MAF_USDA=20.833
NC_035099.1	24560493	.	C	T	.	.	MAF_INRAE=31.579;MAF_USDA=12.295
NC_035099.1	24560494	.	A	G	.	.	MAF_USDA=26.23
NC_035099.1	24560515	.	C	T	.	.	MAF_USDA=4.098
NC_035099.1	24560584	.	C	A	.	.	MAF_INRAE=31.579;MAF_USDA=26.23
NC_035099.1	24560589	.	A	C	.	.	MAF_INRAE=31.579;MAF_USDA=21.311
NC_035099.1	24560594	.	G	T	.	.	MAF_USDA=4.918
NC_035099.1	24560604	.	A	C	.	.	MAF_INRAE=31.579;MAF_USDA=21.311
NC_035099.1	24560726	.	C	A	.	.	MAF_INRAE=9.167;MAF_USDA=10.588
NC_035099.1	24560740	.	C	T	.	.	MAF_INRAE=35.443;MAF_USDA=5.738
NC_035099.1	24560744	.	G	T	.	.	MAF_USDA=9.016
NC_035099.1	24560771	.	A	T	.	.	MAF_INRAE=3.333
NC_035099.1	24560880	.	A	T	.	.	MAF_INRAE=38.608
NC_035099.1	24560972	.	T	C	.	.	MAF_USDA=1.639
NC_035099.1	24561029	.	C	T	.	.	MAF_INRAE=10.526;MAF_USDA=2.459
NC_035099.1	24561098	.	G	A	.	.	MAF_INRAE=5.833
NC_035099.1	24561295	.	A	C	.	.	MAF_USDA=5.738
NC_035099.1	24561433	.	A	G	.	.	MAF_USDA=6.557
NC_035099.1	24561439	.	C	T	.	.	MAF_INRAE=36.709;MAF_USDA=5.738
NC_035099.1	24561484	.	A	T	.	.	MAF_INRAE=39.873;MAF_USDA=31.176
NC_035099.1	24561586	.	T	C	.	.	MAF_INRAE=39.241;MAF_USDA=30.0
NC_035099.1	24561588	.	G	C	.	.	MAF_USDA=2.353
NC_035099.1	24561589	.	G	T	.	.	MAF_USDA=2.353
NC_035099.1	24561773	.	G	A	.	.	MAF_USDA=8.197
NC_035099.1	24561805	.	C	T	.	.	MAF_INRAE=39.167;MAF_USDA=29.167
NC_035099.1	24561923	.	G	T	.	.	MAF_USDA=3.279
NC_035099.1	24562000	.	A	G	.	.	MAF_INRAE=50.0;MAF_USDA=36.471
NC_035099.1	24562015	.	G	T	.	.	MAF_USDA=8.197
NC_035099.1	24562023	.	T	G	.	.	MAF_INRAE=39.241;MAF_USDA=30.0
NC_035099.1	24562053	.	C	T	.	.	MAF_INRAE=8.861;MAF_USDA=24.706
NC_035099.1	24562071	.	G	A	.	.	MAF_USDA=6.557
NC_035099.1	24562105	.	C	A	.	.	MAF_USDA=5.882
NC_035099.1	24562159	.	G	A	.	.	MAF_INRAE=35.443;MAF_USDA=27.647
NC_035099.1	24562231	.	G	A	.	.	MAF_INRAE=36.076;MAF_USDA=2.459
NC_035099.1	24562298	.	C	A	.	.	MAF_USDA=5.738
NC_035099.1	24562514	.	C	T	.	.	MAF_INRAE=38.608;MAF_USDA=15.882
NC_035099.1	24562537	.	G	T	.	.	MAF_USDA=1.639
NC_035099.1	24562547	.	T	C	.	.	MAF_USDA=2.5
NC_035099.1	24562791	.	C	G	.	.	MAF_USDA=6.557
NC_035099.1	24563014	.	G	A	.	.	MAF_USDA=2.459
NC_035099.1	24563071	.	C	A	.	.	MAF_INRAE=39.873;MAF_USDA=30.0
NC_035099.1	24563143	.	C	T	.	.	MAF_USDA=2.459
NC_035099.1	24563153	.	G	A	.	.	MAF_USDA=4.918
NC_035099.1	24563208	.	C	T	.	.	MAF_USDA=2.353
NC_035099.1	24563229	.	T	C	.	.	MAF_USDA=2.459
NC_035099.1	24563297	.	C	G	.	.	MAF_INRAE=12.658;MAF_USDA=15.294
NC_035099.1	24563306	.	T	G	.	.	MAF_USDA=16.667
NC_035099.1	24563318	.	C	A	.	.	MAF_USDA=5.294
NC_035099.1	24563332	.	G	T	.	.	MAF_USDA=1.639
NC_035099.1	24563337	.	G	A	.	.	MAF_USDA=1.639
NC_035099.1	24563361	.	G	T	.	.	MAF_USDA=3.279
NC_035099.1	24563425	.	C	T	.	.	MAF_USDA=4.918
NC_035099.1	24563426	.	G	A	.	.	MAF_USDA=4.098
NC_035099.1	24563483	.	C	A	.	.	MAF_USDA=2.459
NC_035099.1	24563495	.	G	A	.	.	MAF_USDA=2.459
NC_035099.1	24563523	.	A	G	.	.	MAF_INRAE=12.658;MAF_USDA=15.294
NC_035099.1	24563574	.	T	C	.	.	MAF_INRAE=39.873;MAF_USDA=41.667
NC_035099.1	24563606	.	C	A	.	.	MAF_INRAE=35.443;MAF_USDA=2.459
NC_035099.1	24563617	.	G	A	.	.	MAF_USDA=5.882
NC_035099.1	24563644	.	A	G	.	.	MAF_INRAE=12.658;MAF_USDA=15.294
NC_035099.1	24563646	.	G	A	.	.	MAF_USDA=3.529
NC_035099.1	24563762	.	A	G	.	.	MAF_USDA=2.459
NC_035099.1	24563773	.	G	C	.	.	MAF_USDA=6.557
NC_035099.1	24563776	.	G	A	.	.	MAF_USDA=2.941
NC_035099.1	24563829	.	C	T	.	.	MAF_USDA=6.557
NC_035099.1	24563881	.	T	A	.	.	MAF_USDA=3.279
NC_035099.1	24563882	.	C	T	.	.	MAF_USDA=3.279
NC_035099.1	24564090	.	T	G	.	.	MAF_INRAE=39.241;MAF_USDA=29.412
NC_035099.1	24564092	.	A	T	.	.	MAF_USDA=2.353
NC_035099.1	24564134	.	C	T	.	.	MAF_INRAE=39.873;MAF_USDA=29.412
NC_035099.1	24564282	.	A	G	.	.	MAF_USDA=2.459
NC_035099.1	24564370	.	T	C	.	.	MAF_INRAE=36.842;MAF_USDA=24.118
NC_035099.1	24564503	.	A	C	.	.	MAF_INRAE=39.873;MAF_USDA=35.294
NC_035099.1	24564520	.	C	T	.	.	MAF_INRAE=39.241;MAF_USDA=31.765
NC_035099.1	24564537	.	G	A	.	.	MAF_INRAE=2.5
NC_035099.1	24564602	.	C	T	.	.	MAF_USDA=2.459
NC_035099.1	24564665	.	G	A	.	.	MAF_INRAE=31.579;MAF_USDA=7.647
NC_035099.1	24564671	.	G	A	.	.	MAF_INRAE=37.975;MAF_USDA=29.412
NC_035099.1	24564761	.	T	C	.	.	MAF_USDA=2.459
NC_035099.1	24564820	.	T	A	.	.	MAF_INRAE=38.608
NC_035099.1	24564897	.	C	T	.	.	MAF_INRAE=39.241
NC_035099.1	24564971	.	A	C	.	.	MAF_USDA=2.459
NC_035099.1	24564979	.	C	A	.	.	MAF_USDA=1.639
NC_035099.1	24565035	.	C	T	.	.	MAF_USDA=8.197
NC_035099.1	24565036	.	G	A	.	.	MAF_INRAE=8.861;MAF_USDA=22.917
NC_035099.1	24565067	.	G	T	.	.	MAF_USDA=1.639
NC_035099.1	24565147	.	C	T	.	.	MAF_INRAE=8.861;MAF_USDA=16.471
NC_035099.1	24565171	.	C	T	.	.	MAF_USDA=2.459
NC_035099.1	24565180	.	C	T	.	.	MAF_USDA=11.765
NC_035099.1	24565248	.	C	T	.	.	MAF_INRAE=36.842;MAF_USDA=41.667
NC_035099.1	24565258	.	C	A	.	.	MAF_INRAE=31.579;MAF_USDA=7.059
NC_035099.1	24565319	.	G	A	.	.	MAF_USDA=3.279
NC_035099.1	24565432	.	A	C	.	.	MAF_USDA=4.098
NC_035099.1	24565465	.	C	T	.	.	MAF_USDA=3.529
NC_035099.1	24565633	.	T	G	.	.	MAF_INRAE=5.833
NC_035099.1	24565645	.	C	T	.	.	MAF_INRAE=49.367;MAF_USDA=34.118
NC_035099.1	24565798	.	C	A	.	.	MAF_INRAE=10.0;MAF_USDA=11.475
NC_035099.1	24566291	.	G	A	.	.	MAF_INRAE=38.608;MAF_USDA=30.0
NC_035099.1	24566347	.	T	C	.	.	MAF_USDA=1.639
NC_035099.1	24566459	.	G	A	.	.	MAF_USDA=1.639
NC_035099.1	24566489	.	G	A	.	.	MAF_INRAE=10.526;MAF_USDA=8.197
NC_035099.1	24566565	.	C	T	.	.	MAF_INRAE=41.139;MAF_USDA=30.0
NC_035099.1	24566584	.	A	G	.	.	MAF_USDA=10.656
NC_035099.1	24566611	.	G	T	.	.	MAF_USDA=10.656
NC_035099.1	24566685	.	C	A	.	.	MAF_USDA=2.459
NC_035099.1	24566707	.	A	T	.	.	MAF_USDA=1.639
NC_035099.1	24566825	.	G	A	.	.	MAF_INRAE=10.526;MAF_USDA=7.059
NC_035099.1	24566878	.	G	T	.	.	MAF_USDA=5.294
NC_035099.1	24566890	.	A	T	.	.	MAF_USDA=12.353
NC_035099.1	24566953	.	A	G	.	.	MAF_USDA=3.279
NC_035099.1	24567048	.	A	T	.	.	MAF_USDA=4.918
NC_035099.1	24567115	.	G	A	.	.	MAF_INRAE=39.873;MAF_USDA=29.412
NC_035099.1	24567136	.	C	T	.	.	MAF_INRAE=39.873;MAF_USDA=28.235
NC_035099.1	24567170	.	C	G	.	.	MAF_USDA=3.279
NC_035099.1	24567197	.	T	C	.	.	MAF_USDA=1.639
NC_035099.1	24567263	.	G	A	.	.	MAF_INRAE=10.0
NC_035099.1	24567276	.	G	A	.	.	MAF_USDA=1.667
NC_035099.1	24567290	.	C	T	.	.	MAF_INRAE=10.526;MAF_USDA=9.016
NC_035099.1	24567296	.	A	G	.	.	MAF_USDA=1.639
NC_035099.1	24567323	.	T	A	.	.	MAF_INRAE=5.833;MAF_USDA=11.176
NC_035099.1	24567327	.	G	T	.	.	MAF_USDA=2.459
NC_035099.1	24567344	.	G	A	.	.	MAF_INRAE=10.526;MAF_USDA=10.656
NC_035099.1	24567358	.	C	A	.	.	MAF_INRAE=10.526;MAF_USDA=6.471
NC_035099.1	24567371	.	G	A	.	.	MAF_USDA=5.882
NC_035099.1	24567547	.	A	T	.	.	MAF_USDA=4.167
NC_035099.1	24567588	.	G	A	.	.	MAF_INRAE=1.667;MAF_USDA=12.5
NC_035099.1	24567628	.	G	A	.	.	MAF_USDA=4.706
NC_035099.1	24568939	.	G	A	.	.	MAF_USDA=47.826
NC_035099.1	24568947	.	A	C	.	.	MAF_USDA=45.652
NC_035099.1	24569012	.	C	T	.	.	MAF_USDA=32.609
NC_035099.1	24569071	.	T	G	.	.	MAF_USDA=5.952
NC_035099.1	24569097	.	A	T	.	.	MAF_INRAE=36.076;MAF_USDA=28.571
NC_035099.1	24569099	.	G	A	.	.	MAF_USDA=1.667
NC_035099.1	24569103	.	T	C	.	.	MAF_INRAE=10.526;MAF_USDA=5.0
NC_035099.1	24569123	.	G	A	.	.	MAF_USDA=14.167
NC_035099.1	24569127	.	A	G	.	.	MAF_INRAE=5.833;MAF_USDA=28.571
NC_035099.1	24569130	.	G	A	.	.	MAF_USDA=3.333
NC_035099.1	24569175	.	A	T	.	.	MAF_INRAE=10.526
NC_035099.1	24569195	.	A	G	.	.	MAF_INRAE=10.526;MAF_USDA=9.836
NC_035099.1	24569243	.	G	A	.	.	MAF_INRAE=10.526;MAF_USDA=9.836
NC_035099.1	24569264	.	A	C	.	.	MAF_USDA=16.667
NC_035099.1	24569268	.	T	A	.	.	MAF_INRAE=10.526;MAF_USDA=10.656
NC_035099.1	24569297	.	G	A	.	.	MAF_USDA=2.459
NC_035099.1	24569314	.	T	G	.	.	MAF_USDA=13.934
NC_035099.1	24569338	.	C	A	.	.	MAF_USDA=3.279
NC_035099.1	24569344	.	G	A	.	.	MAF_INRAE=10.526;MAF_USDA=10.656
NC_035099.1	24569355	.	C	G	.	.	MAF_USDA=18.235
NC_035099.1	24569419	.	C	A	.	.	MAF_INRAE=1.667;MAF_USDA=7.059
NC_035099.1	24569481	.	C	G	.	.	MAF_INRAE=5.0;MAF_USDA=6.25
NC_035099.1	24569512	.	A	G	.	.	MAF_USDA=4.167
NC_035099.1	24569533	.	C	T	.	.	MAF_INRAE=37.342;MAF_USDA=3.279
NC_035099.1	24569557	.	G	A	.	.	MAF_INRAE=31.579;MAF_USDA=18.824
NC_035099.1	24569575	.	A	G	.	.	MAF_INRAE=10.526;MAF_USDA=9.836
NC_035099.1	24569621	.	G	T	.	.	MAF_USDA=1.639
NC_035099.1	24569725	.	A	C	.	.	MAF_USDA=18.75
NC_035099.1	24569814	.	G	T	.	.	MAF_INRAE=5.833
NC_035099.1	24569939	.	A	G	.	.	MAF_INRAE=36.709;MAF_USDA=40.0
NC_035099.1	24570041	.	C	T	.	.	MAF_INRAE=34.177;MAF_USDA=31.176
NC_035099.1	24570074	.	A	C	.	.	MAF_INRAE=48.734;MAF_USDA=32.738
NC_035099.1	24570091	.	A	C	.	.	MAF_USDA=1.639
NC_035099.1	24570136	.	C	A	.	.	MAF_USDA=2.459
NC_035099.1	24570307	.	G	A	.	.	MAF_INRAE=10.526;MAF_USDA=8.197
NC_035099.1	24570337	.	G	A	.	.	MAF_INRAE=10.526;MAF_USDA=8.197
NC_035099.1	24570374	.	C	T	.	.	MAF_INRAE=10.526;MAF_USDA=8.197
NC_035099.1	24570375	.	G	T	.	.	MAF_USDA=9.016
NC_035099.1	24570590	.	C	T	.	.	MAF_INRAE=33.544;MAF_USDA=31.176
NC_035099.1	24570923	.	G	A	.	.	MAF_USDA=25.0
NC_035099.1	24571043	.	G	A	.	.	MAF_USDA=25.0
NC_035099.1	24572347	.	T	G	.	.	MAF_USDA=12.5
NC_035099.1	24572479	.	T	A	.	.	MAF_INRAE=35.0;MAF_USDA=25.0
NC_035099.1	24572507	.	T	C	.	.	MAF_INRAE=5.833
NC_035099.1	24572521	.	T	G	.	.	MAF_INRAE=34.177;MAF_USDA=27.083
NC_035099.1	24572700	.	C	T	.	.	MAF_INRAE=48.101;MAF_USDA=20.0
NC_035099.1	24572741	.	A	C	.	.	MAF_USDA=2.459
NC_035099.1	24572763	.	A	C	.	.	MAF_INRAE=1.667
NC_035099.1	24572813	.	T	C	.	.	MAF_USDA=1.639
NC_035099.1	24572837	.	C	T	.	.	MAF_USDA=1.639
NC_035099.1	24572964	.	G	A	.	.	MAF_INRAE=14.167
NC_035099.1	24573030	.	A	G	.	.	MAF_INRAE=10.526;MAF_USDA=2.459
NC_035099.1	24573128	.	C	T	.	.	MAF_INRAE=2.5
NC_035099.1	24573136	.	A	T	.	.	MAF_INRAE=3.333
NC_035099.1	24573141	.	C	T	.	.	MAF_INRAE=3.333
NC_035099.1	24573177	.	G	A	.	.	MAF_INRAE=2.5
NC_035099.1	24573182	.	G	A	.	.	MAF_INRAE=2.5
NC_035099.1	24573193	.	T	A	.	.	MAF_INRAE=2.5
NC_035099.1	24573236	.	G	T	.	.	MAF_INRAE=34.177;MAF_USDA=43.75
NC_035099.1	24573289	.	C	T	.	.	MAF_INRAE=10.526;MAF_USDA=1.639
NC_035099.1	24573400	.	T	G	.	.	MAF_INRAE=5.696;MAF_USDA=17.213
NC_035099.1	24573420	.	G	A	.	.	MAF_INRAE=32.278;MAF_USDA=25.0
NC_035099.1	24573453	.	T	C	.	.	MAF_INRAE=5.063;MAF_USDA=17.213
NC_035099.1	24573464	.	G	A	.	.	MAF_USDA=1.639
NC_035099.1	24573499	.	A	G	.	.	MAF_INRAE=10.0
NC_035099.1	24573611	.	A	C	.	.	MAF_INRAE=33.544;MAF_USDA=25.0
NC_035099.1	24573686	.	T	A	.	.	MAF_INRAE=32.911;MAF_USDA=43.529
NC_035099.1	24573725	.	G	A	.	.	MAF_INRAE=10.526;MAF_USDA=1.639
NC_035099.1	24573864	.	T	C	.	.	MAF_USDA=4.706
NC_035099.1	24573907	.	G	T	.	.	MAF_USDA=1.639
NC_035099.1	24574038	.	T	G	.	.	MAF_USDA=4.167
NC_035099.1	24574187	.	T	A	.	.	MAF_INRAE=34.177;MAF_USDA=43.452
NC_035099.1	24574211	.	A	C	.	.	MAF_USDA=1.667
NC_035099.1	24574274	.	C	T	.	.	MAF_USDA=1.667
NC_035099.1	24574424	.	C	T	.	.	MAF_INRAE=5.696;MAF_USDA=3.39
NC_035099.1	24574433	.	G	A	.	.	MAF_INRAE=10.526;MAF_USDA=1.695
NC_035099.1	24574461	.	A	C	.	.	MAF_USDA=1.695
NC_035099.1	24574518	.	C	A	.	.	MAF_USDA=2.5
NC_035099.1	24574525	.	A	G	.	.	MAF_USDA=2.5
NC_035099.1	24574647	.	A	C	.	.	MAF_USDA=5.0
NC_035099.1	24574681	.	T	G	.	.	MAF_USDA=1.667
NC_035099.1	24574682	.	T	C	.	.	MAF_INRAE=10.526;MAF_USDA=3.333
NC_035099.1	24574700	.	A	C	.	.	MAF_INRAE=5.696;MAF_USDA=22.5
NC_035099.1	24574730	.	G	A	.	.	MAF_INRAE=34.177;MAF_USDA=43.452
NC_035099.1	24574757	.	C	A	.	.	MAF_USDA=5.0
NC_035099.1	24574831	.	C	T	.	.	MAF_USDA=2.5
NC_035099.1	24574886	.	C	T	.	.	MAF_USDA=1.639
NC_035099.1	24574934	.	T	A	.	.	MAF_INRAE=10.526;MAF_USDA=3.279
NC_035099.1	24574937	.	C	T	.	.	MAF_USDA=2.459
NC_035099.1	24575005	.	A	T	.	.	MAF_USDA=2.459
NC_035099.1	24575016	.	G	T	.	.	MAF_USDA=4.918
NC_035099.1	24575157	.	G	A	.	.	MAF_INRAE=5.696;MAF_USDA=15.574
NC_035099.1	24575160	.	G	A	.	.	MAF_INRAE=5.833;MAF_USDA=23.77
NC_035099.1	24575177	.	T	C	.	.	MAF_USDA=6.557
NC_035099.1	24575281	.	A	G	.	.	MAF_INRAE=10.526;MAF_USDA=11.475
NC_035099.1	24575313	.	C	T	.	.	MAF_INRAE=15.0;MAF_USDA=5.882
NC_035099.1	24575390	.	G	T	.	.	MAF_INRAE=8.228;MAF_USDA=29.508
NC_035099.1	24575478	.	C	A	.	.	MAF_USDA=2.459
NC_035099.1	24575490	.	G	A	.	.	MAF_INRAE=10.526;MAF_USDA=11.475
NC_035099.1	24575584	.	G	A	.	.	MAF_INRAE=34.177;MAF_USDA=43.452
NC_035099.1	24575679	.	C	T	.	.	MAF_INRAE=7.5;MAF_USDA=6.471
NC_035099.1	24575680	.	G	T	.	.	MAF_INRAE=5.696;MAF_USDA=16.393
NC_035099.1	24575724	.	T	G	.	.	MAF_INRAE=41.772;MAF_USDA=32.941
NC_035099.1	24575751	.	C	G	.	.	MAF_INRAE=7.5;MAF_USDA=4.706
NC_035099.1	24575752	.	T	G	.	.	MAF_INRAE=22.785;MAF_USDA=20.588
NC_035099.1	24575830	.	A	C	.	.	MAF_USDA=2.459
NC_035099.1	24575844	.	T	C	.	.	MAF_USDA=2.459
NC_035099.1	24575845	.	T	A	.	.	MAF_USDA=2.459
NC_035099.1	24575858	.	A	C	.	.	MAF_INRAE=33.544;MAF_USDA=31.176
NC_035099.1	24575889	.	A	C	.	.	MAF_INRAE=8.333;MAF_USDA=12.941
NC_035099.1	24575954	.	C	T	.	.	MAF_USDA=2.459
NC_035099.1	24575960	.	C	A	.	.	MAF_INRAE=7.595;MAF_USDA=27.869
NC_035099.1	24576136	.	C	A	.	.	MAF_INRAE=12.025;MAF_USDA=25.294
NC_035099.1	24576177	.	G	T	.	.	MAF_INRAE=5.696
NC_035099.1	24576308	.	G	A	.	.	MAF_INRAE=10.526;MAF_USDA=5.738
NC_035099.1	24576394	.	C	T	.	.	MAF_INRAE=5.833
NC_035099.1	24576441	.	T	C	.	.	MAF_INRAE=10.526;MAF_USDA=1.639
NC_035099.1	24576509	.	T	C	.	.	MAF_INRAE=8.333;MAF_USDA=14.706
NC_035099.1	24576552	.	G	A	.	.	MAF_INRAE=40.506;MAF_USDA=34.706
NC_035099.1	24576585	.	G	T	.	.	MAF_INRAE=5.696
NC_035099.1	24576606	.	C	T	.	.	MAF_INRAE=10.526;MAF_USDA=3.279
NC_035099.1	24576685	.	T	G	.	.	MAF_USDA=2.459
NC_035099.1	24576692	.	T	G	.	.	MAF_INRAE=5.696;MAF_USDA=16.393
NC_035099.1	24576772	.	G	C	.	.	MAF_INRAE=33.544;MAF_USDA=43.529
NC_035099.1	24576912	.	G	T	.	.	MAF_USDA=2.459
NC_035099.1	24576932	.	C	T	.	.	MAF_USDA=1.639
NC_035099.1	24576972	.	G	T	.	.	MAF_INRAE=34.177;MAF_USDA=43.452
NC_035099.1	24576982	.	T	C	.	.	MAF_USDA=15.833
NC_035099.1	24576984	.	G	A	.	.	MAF_USDA=2.5
NC_035099.1	24577042	.	G	T	.	.	MAF_INRAE=10.526;MAF_USDA=5.0
NC_035099.1	24577093	.	C	T	.	.	MAF_INRAE=34.177;MAF_USDA=30.588
NC_035099.1	24577157	.	C	A	.	.	MAF_INRAE=34.177;MAF_USDA=25.0
NC_035099.1	24577207	.	C	T	.	.	MAF_USDA=1.639
NC_035099.1	24577247	.	C	A	.	.	MAF_INRAE=34.81;MAF_USDA=1.639
NC_035099.1	24577253	.	C	G	.	.	MAF_USDA=2.459
NC_035099.1	24577332	.	C	G	.	.	MAF_USDA=1.639
NC_035099.1	24577366	.	C	A	.	.	MAF_USDA=2.459
NC_035099.1	24577403	.	C	A	.	.	MAF_INRAE=39.873;MAF_USDA=32.941
NC_035099.1	24577565	.	C	A	.	.	MAF_USDA=1.639
NC_035099.1	24577585	.	G	A	.	.	MAF_USDA=1.639
NC_035099.1	24577590	.	T	C	.	.	MAF_USDA=1.639
NC_035099.1	24577600	.	C	T	.	.	MAF_INRAE=5.696;MAF_USDA=26.23
NC_035099.1	24577604	.	G	A	.	.	MAF_USDA=1.639
NC_035099.1	24577611	.	C	A	.	.	MAF_USDA=2.459
NC_035099.1	24577645	.	G	A	.	.	MAF_USDA=4.118
NC_035099.1	24577710	.	C	A	.	.	MAF_INRAE=13.333;MAF_USDA=1.639
NC_035099.1	24577736	.	C	T	.	.	MAF_USDA=3.279
NC_035099.1	24577875	.	A	C	.	.	MAF_INRAE=3.165;MAF_USDA=16.393
NC_035099.1	24577964	.	T	C	.	.	MAF_USDA=1.639
NC_035099.1	24578031	.	T	C	.	.	MAF_INRAE=47.468;MAF_USDA=21.176
NC_035099.1	24578165	.	A	T	.	.	MAF_INRAE=41.139;MAF_USDA=34.118
NC_035099.1	24578209	.	C	A	.	.	MAF_USDA=4.918
NC_035099.1	24578347	.	A	T	.	.	MAF_INRAE=7.595;MAF_USDA=21.311
NC_035099.1	24578410	.	G	A	.	.	MAF_INRAE=5.0
NC_035099.1	24578447	.	C	A	.	.	MAF_INRAE=10.526;MAF_USDA=2.459
NC_035099.1	24578487	.	T	C	.	.	MAF_USDA=22.951
NC_035099.1	24578740	.	G	A	.	.	MAF_INRAE=40.506;MAF_USDA=40.476
NC_035099.1	24578821	.	C	A	.	.	MAF_USDA=5.738
NC_035099.1	24578838	.	G	A	.	.	MAF_USDA=5.738
NC_035099.1	24578845	.	C	A	.	.	MAF_USDA=2.941
NC_035099.1	24578871	.	G	T	.	.	MAF_INRAE=8.333;MAF_USDA=28.235
NC_035099.1	24578894	.	G	A	.	.	MAF_USDA=2.459
NC_035099.1	24578991	.	C	T	.	.	MAF_INRAE=33.544;MAF_USDA=32.143
NC_035099.1	24579013	.	A	T	.	.	MAF_INRAE=8.228;MAF_USDA=18.033
NC_035099.1	24579019	.	A	T	.	.	MAF_USDA=8.197
NC_035099.1	24579022	.	T	C	.	.	MAF_INRAE=39.873;MAF_USDA=39.412
NC_035099.1	24579084	.	C	T	.	.	MAF_USDA=2.459
NC_035099.1	24579272	.	C	T	.	.	MAF_USDA=2.459
NC_035099.1	24579303	.	C	T	.	.	MAF_INRAE=14.167
NC_035099.1	24579388	.	C	A	.	.	MAF_INRAE=36.842
NC_035099.1	24579395	.	C	A	.	.	MAF_INRAE=36.842;MAF_USDA=25.0
NC_035099.1	24579416	.	C	T	.	.	MAF_INRAE=10.526;MAF_USDA=3.279
NC_035099.1	24579538	.	G	A	.	.	MAF_INRAE=8.228;MAF_USDA=18.033
NC_035099.1	24579569	.	A	C	.	.	MAF_INRAE=8.228;MAF_USDA=18.852
NC_035099.1	24579601	.	G	T	.	.	MAF_INRAE=40.506;MAF_USDA=39.412
NC_035099.1	24579620	.	A	T	.	.	MAF_INRAE=8.333;MAF_USDA=14.118
NC_035099.1	24579697	.	G	T	.	.	MAF_USDA=4.918
NC_035099.1	24579705	.	C	T	.	.	MAF_USDA=1.639
NC_035099.1	24579730	.	C	T	.	.	MAF_USDA=4.706
NC_035099.1	24579806	.	G	A	.	.	MAF_INRAE=8.228;MAF_USDA=18.852
NC_035099.1	24579834	.	A	G	.	.	MAF_INRAE=48.101;MAF_USDA=24.706
NC_035099.1	24579869	.	T	G	.	.	MAF_INRAE=15.823;MAF_USDA=7.059
NC_035099.1	24579891	.	C	T	.	.	MAF_USDA=3.279
NC_035099.1	24579954	.	A	T	.	.	MAF_INRAE=10.526;MAF_USDA=3.279
NC_035099.1	24579965	.	G	T	.	.	MAF_INRAE=8.861;MAF_USDA=17.059
NC_035099.1	24579969	.	C	T	.	.	MAF_INRAE=5.696;MAF_USDA=16.393
NC_035099.1	24580019	.	G	A	.	.	MAF_USDA=1.639
NC_035099.1	24580081	.	G	T	.	.	MAF_INRAE=5.696;MAF_USDA=17.213
NC_035099.1	24580101	.	A	C	.	.	MAF_USDA=4.098
NC_035099.1	24580110	.	C	A	.	.	MAF_INRAE=10.526;MAF_USDA=2.459
NC_035099.1	24580111	.	G	A	.	.	MAF_USDA=17.213
NC_035099.1	24580189	.	C	T	.	.	MAF_USDA=2.459
NC_035099.1	24580192	.	G	A	.	.	MAF_USDA=1.639
NC_035099.1	24580203	.	C	T	.	.	MAF_INRAE=8.228;MAF_USDA=17.213
NC_035099.1	24580255	.	A	G	.	.	MAF_INRAE=48.101;MAF_USDA=26.19
NC_035099.1	24580332	.	G	A	.	.	MAF_INRAE=7.5;MAF_USDA=5.294
NC_035099.1	24580369	.	A	G	.	.	MAF_USDA=1.639
NC_035099.1	24580381	.	A	G	.	.	MAF_USDA=2.459
NC_035099.1	24580419	.	G	T	.	.	MAF_INRAE=5.696
NC_035099.1	24580591	.	A	G	.	.	MAF_INRAE=8.228;MAF_USDA=19.672
NC_035099.1	24580593	.	G	A	.	.	MAF_USDA=4.098
NC_035099.1	24580594	.	A	C	.	.	MAF_USDA=2.459
NC_035099.1	24580779	.	C	T	.	.	MAF_USDA=4.918
NC_035099.1	24580808	.	G	T	.	.	MAF_USDA=4.918
NC_035099.1	24580887	.	G	A	.	.	MAF_USDA=3.279
NC_035099.1	24580931	.	C	T	.	.	MAF_INRAE=10.526;MAF_USDA=4.098
NC_035099.1	24580936	.	T	C	.	.	MAF_USDA=6.557
NC_035099.1	24581023	.	C	A	.	.	MAF_USDA=4.098
NC_035099.1	24581128	.	G	A	.	.	MAF_INRAE=10.526
NC_035099.1	24581173	.	G	C	.	.	MAF_INRAE=1.667
NC_035099.1	24581200	.	G	A	.	.	MAF_INRAE=5.696
NC_035099.1	24581205	.	G	A	.	.	MAF_INRAE=10.526;MAF_USDA=1.639
NC_035099.1	24581225	.	G	A	.	.	MAF_INRAE=10.526;MAF_USDA=10.656
NC_035099.1	24581226	.	G	T	.	.	MAF_INRAE=7.5;MAF_USDA=4.118
NC_035099.1	24581239	.	T	C	.	.	MAF_INRAE=10.526;MAF_USDA=10.656
NC_035099.1	24581740	.	G	T	.	.	MAF_USDA=3.279
NC_035099.1	24581760	.	G	T	.	.	MAF_USDA=3.279
NC_035099.1	24581762	.	C	A	.	.	MAF_USDA=2.353
NC_035099.1	24581821	.	C	A	.	.	MAF_USDA=1.639
NC_035099.1	24581973	.	G	A	.	.	MAF_USDA=7.377
NC_035099.1	24582078	.	T	G	.	.	MAF_INRAE=34.81;MAF_USDA=14.583
NC_035099.1	24582193	.	C	T	.	.	MAF_INRAE=39.873;MAF_USDA=42.353
NC_035099.1	24582249	.	A	G	.	.	MAF_INRAE=10.526
NC_035099.1	24582285	.	T	G	.	.	MAF_INRAE=8.333;MAF_USDA=25.882
NC_035099.1	24582321	.	G	A	.	.	MAF_INRAE=21.053
NC_035099.1	24582646	.	A	T	.	.	MAF_INRAE=31.667;MAF_USDA=27.083
NC_035099.1	24582699	.	C	T	.	.	MAF_INRAE=44.304;MAF_USDA=14.583
NC_035099.1	24582818	.	C	T	.	.	MAF_INRAE=5.263;MAF_USDA=4.167
NC_035099.1	24582914	.	G	T	.	.	MAF_INRAE=43.333;MAF_USDA=25.882
NC_035099.1	24582937	.	T	A	.	.	MAF_USDA=1.639
NC_035099.1	24583181	.	T	A	.	.	MAF_USDA=4.098
NC_035099.1	24583339	.	A	C	.	.	MAF_USDA=1.639
NC_035099.1	24583399	.	C	T	.	.	MAF_USDA=2.459
NC_035099.1	24583488	.	G	A	.	.	MAF_INRAE=10.526;MAF_USDA=3.279
NC_035099.1	24583663	.	C	T	.	.	MAF_INRAE=7.5;MAF_USDA=5.294
NC_035099.1	24583682	.	T	G	.	.	MAF_USDA=1.639
NC_035099.1	24583779	.	T	G	.	.	MAF_USDA=2.459
NC_035099.1	24583782	.	T	G	.	.	MAF_INRAE=48.734;MAF_USDA=18.235
NC_035099.1	24583872	.	C	T	.	.	MAF_INRAE=5.063;MAF_USDA=9.016
NC_035099.1	24583875	.	A	C	.	.	MAF_USDA=2.353
NC_035099.1	24583882	.	C	A	.	.	MAF_USDA=4.118
NC_035099.1	24583898	.	T	C	.	.	MAF_INRAE=8.333;MAF_USDA=21.176
NC_035099.1	24583992	.	G	A	.	.	MAF_INRAE=43.671;MAF_USDA=43.529
NC_035099.1	24584017	.	C	T	.	.	MAF_INRAE=5.696;MAF_USDA=7.647
NC_035099.1	24584146	.	C	T	.	.	MAF_USDA=2.941
NC_035099.1	24584151	.	A	G	.	.	MAF_INRAE=10.526;MAF_USDA=3.279
NC_035099.1	24584184	.	G	A	.	.	MAF_USDA=4.118
NC_035099.1	24584325	.	C	T	.	.	MAF_INRAE=48.734;MAF_USDA=14.706
NC_035099.1	24584337	.	G	T	.	.	MAF_INRAE=5.696;MAF_USDA=9.016
NC_035099.1	24584386	.	G	C	.	.	MAF_INRAE=5.696;MAF_USDA=8.197
NC_035099.1	24584399	.	T	C	.	.	MAF_USDA=4.706
NC_035099.1	24584615	.	G	A	.	.	MAF_INRAE=14.167
NC_035099.1	24584716	.	A	G	.	.	MAF_INRAE=7.5;MAF_USDA=14.881
NC_035099.1	24584776	.	C	G	.	.	MAF_INRAE=7.5;MAF_USDA=14.286
NC_035099.1	24584777	.	C	A	.	.	MAF_INRAE=7.5;MAF_USDA=14.286
NC_035099.1	24584837	.	A	G	.	.	MAF_USDA=20.833
NC_035099.1	24584901	.	C	T	.	.	MAF_INRAE=5.696;MAF_USDA=8.197
NC_035099.1	24584926	.	G	A	.	.	MAF_USDA=2.459
NC_035099.1	24585056	.	A	T	.	.	MAF_INRAE=42.405;MAF_USDA=39.286
NC_035099.1	24585082	.	T	G	.	.	MAF_USDA=2.5
NC_035099.1	24585088	.	G	A	.	.	MAF_INRAE=7.5;MAF_USDA=21.176
NC_035099.1	24585126	.	G	T	.	.	MAF_INRAE=34.177;MAF_USDA=31.176
NC_035099.1	24585393	.	C	T	.	.	MAF_INRAE=5.696;MAF_USDA=3.279
NC_035099.1	24585508	.	G	A	.	.	MAF_USDA=4.762
NC_035099.1	24585533	.	G	A	.	.	MAF_USDA=2.542
NC_035099.1	24585590	.	A	T	.	.	MAF_INRAE=10.127;MAF_USDA=2.5
NC_035099.1	24585595	.	A	C	.	.	MAF_USDA=5.0
NC_035099.1	24585666	.	G	A	.	.	MAF_USDA=1.667
NC_035099.1	24585771	.	C	T	.	.	MAF_INRAE=8.333;MAF_USDA=14.706
NC_035099.1	24585849	.	C	T	.	.	MAF_USDA=4.706
NC_035099.1	24585886	.	G	A	.	.	MAF_USDA=6.667
NC_035099.1	24585912	.	T	C	.	.	MAF_INRAE=15.789;MAF_USDA=18.452
NC_035099.1	24585932	.	G	T	.	.	MAF_USDA=5.294
NC_035099.1	24585961	.	C	T,*	.	.	MAF_INRAE=47.368;MAF_USDA=3.279
NC_035099.1	24585972	.	A	G	.	.	MAF_INRAE=10.526;MAF_USDA=2.459
NC_035099.1	24586026	.	C	T	.	.	MAF_INRAE=33.544;MAF_USDA=31.176
NC_035099.1	24586035	.	C	G	.	.	MAF_INRAE=33.544;MAF_USDA=31.176
NC_035099.1	24586098	.	T	A	.	.	MAF_INRAE=34.177;MAF_USDA=31.176
NC_035099.1	24586105	.	C	G	.	.	MAF_USDA=1.639
NC_035099.1	24586116	.	G	A	.	.	MAF_USDA=4.118
NC_035099.1	24586213	.	G	A	.	.	MAF_INRAE=10.526;MAF_USDA=1.639
NC_035099.1	24586272	.	C	T	.	.	MAF_USDA=4.918
NC_035099.1	24586277	.	T	G	.	.	MAF_USDA=4.918
NC_035099.1	24586383	.	G	A	.	.	MAF_INRAE=15.823;MAF_USDA=8.824
NC_035099.1	24586443	.	G	T	.	.	MAF_INRAE=39.241;MAF_USDA=1.639
NC_035099.1	24586647	.	C	T	.	.	MAF_USDA=1.639
NC_035099.1	24586658	.	C	A	.	.	MAF_INRAE=15.789;MAF_USDA=3.279
NC_035099.1	24586680	.	C	T	.	.	MAF_USDA=1.639
NC_035099.1	24586790	.	G	A	.	.	MAF_INRAE=10.526;MAF_USDA=1.639
NC_035099.1	24586834	.	G	T	.	.	MAF_INRAE=34.177;MAF_USDA=25.882
NC_035099.1	24586840	.	T	A	.	.	MAF_INRAE=34.177;MAF_USDA=25.882
NC_035099.1	24586858	.	C	A	.	.	MAF_INRAE=22.152;MAF_USDA=44.706
NC_035099.1	24587072	.	A	G	.	.	MAF_USDA=4.098
NC_035099.1	24587344	.	C	G	.	.	MAF_USDA=2.459
NC_035099.1	24587347	.	A	G	.	.	MAF_INRAE=36.076;MAF_USDA=33.333
NC_035099.1	24587362	.	C	T	.	.	MAF_USDA=2.083
NC_035099.1	24587400	.	C	A	.	.	MAF_INRAE=46.203;MAF_USDA=28.235
NC_035099.1	24587435	.	G	A	.	.	MAF_INRAE=1.667;MAF_USDA=6.471
NC_035099.1	24587482	.	G	C	.	.	MAF_INRAE=36.076;MAF_USDA=35.882
NC_035099.1	24587566	.	C	A	.	.	MAF_USDA=1.639
NC_035099.1	24587631	.	C	G	.	.	MAF_USDA=2.459
NC_035099.1	24587643	.	G	A	.	.	MAF_INRAE=34.177;MAF_USDA=41.176
NC_035099.1	24587663	.	G	T	.	.	MAF_INRAE=13.924;MAF_USDA=4.098
NC_035099.1	24587679	.	T	A	.	.	MAF_USDA=4.098
NC_035099.1	24587821	.	A	T	.	.	MAF_USDA=4.098
NC_035099.1	24587823	.	T	A	.	.	MAF_INRAE=34.177;MAF_USDA=33.333
NC_035099.1	24587825	.	T	C	.	.	MAF_INRAE=33.333;MAF_USDA=33.333
NC_035099.1	24587857	.	G	C	.	.	MAF_INRAE=7.5;MAF_USDA=5.294
NC_035099.1	24587884	.	T	C	.	.	MAF_INRAE=34.177;MAF_USDA=27.059
NC_035099.1	24587894	.	T	C	.	.	MAF_USDA=25.294
NC_035099.1	24587927	.	G	T	.	.	MAF_USDA=6.557
NC_035099.1	24587937	.	A	G	.	.	MAF_INRAE=10.526;MAF_USDA=1.639
NC_035099.1	24588080	.	A	G	.	.	MAF_USDA=1.639
NC_035099.1	24588117	.	A	T	.	.	MAF_USDA=34.426
NC_035099.1	24588125	.	A	T	.	.	MAF_USDA=2.459
NC_035099.1	24588135	.	T	G	.	.	MAF_INRAE=34.81;MAF_USDA=38.235
NC_035099.1	24588153	.	A	G	.	.	MAF_INRAE=10.759;MAF_USDA=5.882
NC_035099.1	24588156	.	C	T	.	.	MAF_INRAE=34.177;MAF_USDA=27.647
NC_035099.1	24588231	.	T	C	.	.	MAF_INRAE=5.263;MAF_USDA=43.443
NC_035099.1	24588238	.	T	G	.	.	MAF_INRAE=5.263;MAF_USDA=43.443
NC_035099.1	24588280	.	C	T	.	.	MAF_INRAE=48.734;MAF_USDA=21.176
NC_035099.1	24588281	.	G	A	.	.	MAF_INRAE=5.263;MAF_USDA=2.459
NC_035099.1	24588289	.	G	A	.	.	MAF_INRAE=5.263;MAF_USDA=9.016
NC_035099.1	24588290	.	C	T	.	.	MAF_INRAE=33.333;MAF_USDA=39.412
NC_035099.1	24588445	.	T	G	.	.	MAF_USDA=1.639
NC_035099.1	24588677	.	A	C	.	.	MAF_INRAE=35.443;MAF_USDA=41.176
NC_035099.1	24588768	.	G	T	.	.	MAF_USDA=4.706
NC_035099.1	24588804	.	A	T	.	.	MAF_USDA=10.417
NC_035099.1	24588879	.	C	A	.	.	MAF_INRAE=34.177;MAF_USDA=47.059
NC_035099.1	24588881	.	T	G	.	.	MAF_USDA=19.672
NC_035099.1	24588919	.	G	A	.	.	MAF_USDA=1.639
NC_035099.1	24588967	.	A	G	.	.	MAF_USDA=5.738
NC_035099.1	24588986	.	G	A	.	.	MAF_USDA=9.836
NC_035099.1	24588989	.	T	C	.	.	MAF_USDA=10.656
NC_035099.1	24589006	.	G	A	.	.	MAF_USDA=1.639
NC_035099.1	24589036	.	T	A	.	.	MAF_USDA=9.016
NC_035099.1	24589069	.	T	G	.	.	MAF_USDA=13.115
NC_035099.1	24589074	.	G	A	.	.	MAF_USDA=8.197
NC_035099.1	24589080	.	C	T	.	.	MAF_USDA=2.459
NC_035099.1	24589158	.	G	C	.	.	MAF_USDA=3.279
NC_035099.1	24589226	.	G	A	.	.	MAF_INRAE=5.0;MAF_USDA=8.235
NC_035099.1	24589303	.	C	T	.	.	MAF_INRAE=10.526;MAF_USDA=1.639
NC_035099.1	24589365	.	T	C	.	.	MAF_INRAE=36.842;MAF_USDA=43.529
NC_035099.1	24589402	.	C	T	.	.	MAF_INRAE=5.263;MAF_USDA=10.656
NC_035099.1	24589472	.	G	A	.	.	MAF_USDA=1.639
NC_035099.1	24589588	.	A	G	.	.	MAF_USDA=18.852
NC_035099.1	24589625	.	G	A	.	.	MAF_INRAE=21.053;MAF_USDA=1.639
NC_035099.1	24589673	.	G	C	.	.	MAF_USDA=2.459
NC_035099.1	24589683	.	G	A	.	.	MAF_USDA=5.882
NC_035099.1	24589684	.	G	A	.	.	MAF_USDA=1.639
NC_035099.1	24589763	.	T	A	.	.	MAF_INRAE=5.263;MAF_USDA=1.639
NC_035099.1	24589861	.	G	A	.	.	MAF_USDA=6.557
NC_035099.1	24589867	.	C	T	.	.	MAF_USDA=19.672
NC_035099.1	24589874	.	C	T	.	.	MAF_USDA=4.098
NC_035099.1	24589929	.	G	A	.	.	MAF_USDA=3.279
NC_035099.1	24589944	.	C	T	.	.	MAF_INRAE=10.833;MAF_USDA=10.417
NC_035099.1	24589993	.	G	A	.	.	MAF_INRAE=48.734;MAF_USDA=44.706
NC_035099.1	24590049	.	G	T	.	.	MAF_INRAE=13.291;MAF_USDA=8.235
NC_035099.1	24590225	.	T	C	.	.	MAF_USDA=6.557
NC_035099.1	24590338	.	G	A	.	.	MAF_USDA=6.557
NC_035099.1	24590361	.	G	T	.	.	MAF_USDA=1.639
NC_035099.1	24590388	.	C	T	.	.	MAF_USDA=5.0
NC_035099.1	24590638	.	G	C	.	.	MAF_USDA=1.639
NC_035099.1	24590688	.	G	C	.	.	MAF_INRAE=32.5;MAF_USDA=27.647
NC_035099.1	24590716	.	A	C	.	.	MAF_USDA=1.639
NC_035099.1	24590750	.	C	T	.	.	MAF_USDA=2.083
NC_035099.1	24590763	.	C	A	.	.	MAF_INRAE=18.333;MAF_USDA=20.588
NC_035099.1	24590785	.	A	C	.	.	MAF_INRAE=43.333;MAF_USDA=41.765
NC_035099.1	24590793	.	C	T	.	.	MAF_INRAE=43.333;MAF_USDA=41.765
NC_035099.1	24590826	.	C	A	.	.	MAF_USDA=2.459
NC_035099.1	24590890	.	T	C	.	.	MAF_USDA=4.706
NC_035099.1	24590957	.	C	A	.	.	MAF_INRAE=5.263;MAF_USDA=10.656
NC_035099.1	24590976	.	G	T	.	.	MAF_USDA=8.197
NC_035099.1	24591059	.	G	T	.	.	MAF_INRAE=10.526;MAF_USDA=5.294
NC_035099.1	24591158	.	A	G	.	.	MAF_INRAE=5.263;MAF_USDA=9.836
NC_035099.1	24591219	.	G	T	.	.	MAF_USDA=1.639
NC_035099.1	24591232	.	G	T	.	.	MAF_USDA=6.557
NC_035099.1	24591277	.	G	A	.	.	MAF_INRAE=5.263;MAF_USDA=1.639
NC_035099.1	24591317	.	G	A	.	.	MAF_INRAE=5.263;MAF_USDA=1.639
NC_035099.1	24591381	.	A	T	.	.	MAF_INRAE=5.263;MAF_USDA=1.639
NC_035099.1	24591413	.	T	C	.	.	MAF_USDA=6.557
NC_035099.1	24591420	.	A	T	.	.	MAF_USDA=4.918
NC_035099.1	24591522	.	A	C	.	.	MAF_INRAE=13.291;MAF_USDA=8.235
NC_035099.1	24591542	.	G	T	.	.	MAF_INRAE=5.263;MAF_USDA=11.475
NC_035099.1	24591562	.	T	C	.	.	MAF_INRAE=5.263;MAF_USDA=10.656
NC_035099.1	24591572	.	C	T	.	.	MAF_USDA=1.639
NC_035099.1	24591574	.	A	G	.	.	MAF_INRAE=5.263;MAF_USDA=9.016
NC_035099.1	24591576	.	T	C	.	.	MAF_USDA=1.639
NC_035099.1	24591706	.	C	T	.	.	MAF_USDA=4.918
NC_035099.1	24591778	.	T	C	.	.	MAF_INRAE=5.263;MAF_USDA=9.016
NC_035099.1	24591815	.	G	A	.	.	MAF_INRAE=5.263;MAF_USDA=9.836
NC_035099.1	24591853	.	C	A	.	.	MAF_INRAE=5.263;MAF_USDA=1.639
NC_035099.1	24591862	.	T	A	.	.	MAF_USDA=4.118
NC_035099.1	24591910	.	G	C	.	.	MAF_INRAE=34.177;MAF_USDA=27.059
NC_035099.1	24591912	.	T	C	.	.	MAF_USDA=5.738
NC_035099.1	24591963	.	C	A	.	.	MAF_USDA=5.738
NC_035099.1	24592065	.	C	T	.	.	MAF_USDA=2.459
NC_035099.1	24592139	.	G	C	.	.	MAF_INRAE=32.911;MAF_USDA=47.059
NC_035099.1	24592260	.	T	G	.	.	MAF_USDA=37.5
NC_035099.1	24592261	.	T	G,C	.	.	MAF_INRAE=24.167;MAF_USDA=37.5
NC_035099.1	24592262	.	C	A	.	.	MAF_USDA=37.5
NC_035099.1	24592372	.	C	A	.	.	MAF_USDA=4.918
NC_035099.1	24592467	.	C	T	.	.	MAF_INRAE=5.263;MAF_USDA=1.639
NC_035099.1	24592474	.	A	G	.	.	MAF_USDA=5.738
NC_035099.1	24592490	.	G	A	.	.	MAF_INRAE=5.263;MAF_USDA=1.639
NC_035099.1	24592521	.	T	A	.	.	MAF_INRAE=10.833;MAF_USDA=5.882
NC_035099.1	24592522	.	G	A	.	.	MAF_INRAE=10.833;MAF_USDA=5.882
NC_035099.1	24592674	.	G	C	.	.	MAF_INRAE=21.053;MAF_USDA=2.459
NC_035099.1	24592687	.	C	T	.	.	MAF_INRAE=34.177;MAF_USDA=26.471
NC_035099.1	24592719	.	T	C	.	.	MAF_INRAE=12.658;MAF_USDA=8.235
NC_035099.1	24592775	.	G	A	.	.	MAF_USDA=2.459
NC_035099.1	24592810	.	T	G	.	.	MAF_USDA=1.639
NC_035099.1	24592891	.	G	T	.	.	MAF_INRAE=13.291;MAF_USDA=8.235
NC_035099.1	24592938	.	G	T	.	.	MAF_INRAE=5.263;MAF_USDA=1.639
NC_035099.1	24592950	.	C	T	.	.	MAF_USDA=4.098
NC_035099.1	24593025	.	G	A	.	.	MAF_USDA=4.706
NC_035099.1	24593057	.	C	G	.	.	MAF_INRAE=5.263;MAF_USDA=10.656
NC_035099.1	24593058	.	C	T	.	.	MAF_INRAE=50.0;MAF_USDA=20.833
NC_035099.1	24593098	.	A	C	.	.	MAF_INRAE=13.291;MAF_USDA=7.647
NC_035099.1	24593114	.	G	T	.	.	MAF_INRAE=48.101;MAF_USDA=42.941
NC_035099.1	24593157	.	A	G	.	.	MAF_INRAE=2.5
NC_035099.1	24593283	.	C	G	.	.	MAF_INRAE=49.367;MAF_USDA=42.353
NC_035099.1	24593300	.	G	T	.	.	MAF_USDA=2.459
NC_035099.1	24593327	.	G	A	.	.	MAF_INRAE=5.263
NC_035099.1	24593347	.	A	C	.	.	MAF_USDA=5.0
NC_035099.1	24593677	.	G	T	.	.	MAF_INRAE=1.667
NC_035099.1	24593693	.	C	T	.	.	MAF_USDA=5.738
NC_035099.1	24593858	.	A	G	.	.	MAF_USDA=4.918
NC_035099.1	24593984	.	A	G	.	.	MAF_INRAE=14.557;MAF_USDA=14.706
NC_035099.1	24593997	.	A	G	.	.	MAF_USDA=1.639
NC_035099.1	24594030	.	A	G	.	.	MAF_INRAE=15.0;MAF_USDA=5.882
NC_035099.1	24594049	.	A	T	.	.	MAF_INRAE=5.263;MAF_USDA=9.016
NC_035099.1	24594088	.	C	A	.	.	MAF_USDA=8.197
NC_035099.1	24594120	.	C	T	.	.	MAF_USDA=1.639
NC_035099.1	24594295	.	A	G	.	.	MAF_USDA=1.639
NC_035099.1	24594315	.	G	T	.	.	MAF_INRAE=21.053;MAF_USDA=2.459
NC_035099.1	24594321	.	T	C	.	.	MAF_USDA=2.459
NC_035099.1	24594647	.	C	T	.	.	MAF_USDA=5.738
NC_035099.1	24594695	.	T	C	.	.	MAF_INRAE=14.557;MAF_USDA=16.471
NC_035099.1	24594742	.	G	T	.	.	MAF_INRAE=13.291;MAF_USDA=16.071
NC_035099.1	24594812	.	C	A	.	.	MAF_USDA=4.918
NC_035099.1	24594820	.	C	T	.	.	MAF_USDA=1.639
NC_035099.1	24594821	.	G	A	.	.	MAF_INRAE=10.759;MAF_USDA=3.279
NC_035099.1	24594892	.	C	A	.	.	MAF_USDA=1.639
NC_035099.1	24594895	.	A	G	.	.	MAF_INRAE=32.911;MAF_USDA=27.059
NC_035099.1	24594905	.	C	A	.	.	MAF_INRAE=12.658;MAF_USDA=10.417
NC_035099.1	24594907	.	C	A	.	.	MAF_INRAE=10.0;MAF_USDA=10.417
NC_035099.1	24594947	.	G	C	.	.	MAF_USDA=4.918
NC_035099.1	24594980	.	G	A	.	.	MAF_INRAE=12.658;MAF_USDA=8.235
NC_035099.1	24595101	.	T	G	.	.	MAF_USDA=4.918
NC_035099.1	24595185	.	A	C	.	.	MAF_INRAE=6.667;MAF_USDA=5.294
NC_035099.1	24595307	.	G	T	.	.	MAF_INRAE=10.833;MAF_USDA=7.647
NC_035099.1	24595310	.	G	T	.	.	MAF_INRAE=10.833;MAF_USDA=8.235
NC_035099.1	24595348	.	T	A	.	.	MAF_USDA=4.918
NC_035099.1	24595381	.	G	T	.	.	MAF_INRAE=44.167;MAF_USDA=41.765
NC_035099.1	24595415	.	T	A	.	.	MAF_USDA=7.377
NC_035099.1	24595484	.	C	G	.	.	MAF_INRAE=10.833;MAF_USDA=7.059
NC_035099.1	24595561	.	G	A	.	.	MAF_USDA=5.0
NC_035099.1	24595651	.	G	T	.	.	MAF_INRAE=14.167
NC_035099.1	24595730	.	T	C	.	.	MAF_INRAE=34.81;MAF_USDA=25.294
NC_035099.1	24595756	.	G	A	.	.	MAF_INRAE=34.177;MAF_USDA=25.294
NC_035099.1	24595864	.	T	C	.	.	MAF_INRAE=33.544;MAF_USDA=24.706
NC_035099.1	24595973	.	C	A	.	.	MAF_USDA=3.279
NC_035099.1	24596006	.	G	T	.	.	MAF_USDA=9.016
NC_035099.1	24596130	.	A	G	.	.	MAF_INRAE=33.333;MAF_USDA=25.294
NC_035099.1	24596237	.	A	C	.	.	MAF_USDA=10.0
NC_035099.1	24596309	.	C	A	.	.	MAF_USDA=4.098
NC_035099.1	24596559	.	A	G	.	.	MAF_USDA=2.459
NC_035099.1	24596628	.	C	A	.	.	MAF_INRAE=33.333;MAF_USDA=26.471
NC_035099.1	24596659	.	A	T	.	.	MAF_INRAE=43.333;MAF_USDA=20.588
NC_035099.1	24596762	.	T	G	.	.	MAF_USDA=16.667
NC_035099.1	24596810	.	T	A	.	.	MAF_INRAE=10.833;MAF_USDA=8.235
NC_035099.1	24596818	.	A	T	.	.	MAF_INRAE=10.833;MAF_USDA=8.235
NC_035099.1	24596879	.	G	A	.	.	MAF_USDA=1.639
NC_035099.1	24596913	.	A	G	.	.	MAF_USDA=4.167
NC_035099.1	24596939	.	C	G	.	.	MAF_USDA=6.557
NC_035099.1	24596943	.	C	A	.	.	MAF_INRAE=5.833
NC_035099.1	24597004	.	A	T	.	.	MAF_INRAE=14.167
NC_035099.1	24597014	.	T	A	.	.	MAF_INRAE=5.263;MAF_USDA=1.639
NC_035099.1	24597126	.	C	T	.	.	MAF_INRAE=32.911;MAF_USDA=25.882
NC_035099.1	24597153	.	A	T	.	.	MAF_INRAE=45.57;MAF_USDA=22.917
NC_035099.1	24597157	.	G	T	.	.	MAF_USDA=1.639
NC_035099.1	24597394	.	T	A	.	.	MAF_USDA=22.917
NC_035099.1	24597929	.	T	G	.	.	MAF_INRAE=35.0;MAF_USDA=39.583
NC_035099.1	24597939	.	C	A	.	.	MAF_INRAE=35.0;MAF_USDA=27.059
NC_035099.1	24597948	.	G	A	.	.	MAF_USDA=3.279
NC_035099.1	24597949	.	A	T	.	.	MAF_USDA=4.098
NC_035099.1	24597965	.	C	A	.	.	MAF_USDA=2.459
NC_035099.1	24598012	.	T	C	.	.	MAF_USDA=4.098
NC_035099.1	24598148	.	G	A	.	.	MAF_USDA=1.765
NC_035099.1	24598695	.	A	C	.	.	MAF_INRAE=33.333;MAF_USDA=28.235
NC_035099.1	24598739	.	G	A	.	.	MAF_USDA=1.667
NC_035099.1	24598931	.	T	C	.	.	MAF_INRAE=33.333;MAF_USDA=36.471
NC_035099.1	24598950	.	C	T	.	.	MAF_USDA=6.557
NC_035099.1	24598983	.	C	G	.	.	MAF_INRAE=10.833;MAF_USDA=8.235
NC_035099.1	24599103	.	T	A	.	.	MAF_USDA=1.639
NC_035099.1	24599109	.	C	A	.	.	MAF_INRAE=32.5;MAF_USDA=27.059
NC_035099.1	24599145	.	T	C	.	.	MAF_USDA=1.639
NC_035099.1	24599163	.	A	T	.	.	MAF_USDA=8.235
NC_035099.1	24599184	.	C	A	.	.	MAF_USDA=2.083
NC_035099.1	24599212	.	T	A	.	.	MAF_INRAE=10.833;MAF_USDA=10.0
NC_035099.1	24599216	.	A	G	.	.	MAF_USDA=6.557
NC_035099.1	24599248	.	C	A	.	.	MAF_USDA=1.639
NC_035099.1	24599324	.	G	T	.	.	MAF_USDA=1.639
NC_035099.1	24599355	.	G	A	.	.	MAF_INRAE=31.667;MAF_USDA=27.647
NC_035099.1	24599369	.	T	C	.	.	MAF_INRAE=5.833
NC_035099.1	24599382	.	G	T	.	.	MAF_INRAE=31.667;MAF_USDA=37.5
NC_035099.1	24599391	.	C	T	.	.	MAF_INRAE=10.833;MAF_USDA=7.647
NC_035099.1	24599414	.	C	A	.	.	MAF_USDA=2.5
NC_035099.1	24599446	.	T	G	.	.	MAF_INRAE=33.333;MAF_USDA=34.706
NC_035099.1	24599550	.	C	T	.	.	MAF_USDA=1.667
NC_035099.1	24599667	.	T	G	.	.	MAF_USDA=1.639
NC_035099.1	24599738	.	G	A	.	.	MAF_INRAE=44.167;MAF_USDA=41.176
NC_035099.1	24599787	.	G	A	.	.	MAF_INRAE=32.5;MAF_USDA=27.059
NC_035099.1	24599823	.	G	A	.	.	MAF_USDA=21.765
NC_035099.1	24599878	.	C	T	.	.	MAF_INRAE=42.5;MAF_USDA=40.0
NC_035099.1	24599888	.	T	A	.	.	MAF_USDA=1.639
NC_035099.1	24599998	.	G	A	.	.	MAF_USDA=2.459
NC_035099.1	24600040	.	A	C	.	.	MAF_INRAE=44.167;MAF_USDA=40.0
NC_035099.1	24600078	.	A	G	.	.	MAF_USDA=1.639
NC_035099.1	24600079	.	C	T	.	.	MAF_INRAE=43.333;MAF_USDA=36.471
NC_035099.1	24600282	.	G	A	.	.	MAF_USDA=1.639
NC_035099.1	24600306	.	T	C	.	.	MAF_USDA=5.833
NC_035099.1	24600324	.	C	A	.	.	MAF_USDA=8.333
NC_035099.1	24600326	.	G	T	.	.	MAF_INRAE=41.667;MAF_USDA=41.667
NC_035099.1	24600331	.	C	A	.	.	MAF_INRAE=41.667;MAF_USDA=41.667
NC_035099.1	24600338	.	G	A	.	.	MAF_USDA=2.5
NC_035099.1	24600364	.	C	T	.	.	MAF_USDA=6.557
NC_035099.1	24600381	.	G	A	.	.	MAF_INRAE=9.167;MAF_USDA=7.059
NC_035099.1	24600427	.	A	G	.	.	MAF_USDA=5.738
NC_035099.1	24600477	.	T	G	.	.	MAF_INRAE=43.333;MAF_USDA=39.412
NC_035099.1	24600483	.	G	T	.	.	MAF_USDA=2.459
NC_035099.1	24600532	.	G	T	.	.	MAF_USDA=6.557
NC_035099.1	24600557	.	T	G	.	.	MAF_INRAE=44.167;MAF_USDA=41.176
NC_035099.1	24600579	.	T	C	.	.	MAF_USDA=3.279
NC_035099.1	24600617	.	G	A	.	.	MAF_USDA=4.098
NC_035099.1	24600646	.	T	G	.	.	MAF_INRAE=10.833;MAF_USDA=7.059
NC_035099.1	24600740	.	G	A	.	.	MAF_INRAE=46.835;MAF_USDA=33.529
NC_035099.1	24600806	.	G	A	.	.	MAF_USDA=7.059
NC_035099.1	24600834	.	G	T	.	.	MAF_USDA=4.918
NC_035099.1	24600835	.	A	T	.	.	MAF_USDA=4.918
NC_035099.1	24600849	.	G	A	.	.	MAF_USDA=20.0
NC_035099.1	24600851	.	C	T	.	.	MAF_USDA=5.738
NC_035099.1	24600856	.	A	G	.	.	MAF_USDA=5.738
NC_035099.1	24600863	.	C	T	.	.	MAF_USDA=5.738
NC_035099.1	24600883	.	C	T	.	.	MAF_USDA=4.918
NC_035099.1	24600925	.	C	T	.	.	MAF_INRAE=44.937;MAF_USDA=38.824
NC_035099.1	24600941	.	G	A	.	.	MAF_INRAE=15.0;MAF_USDA=12.5
NC_035099.1	24600980	.	T	C	.	.	MAF_USDA=11.765
NC_035099.1	24601093	.	T	A	.	.	MAF_INRAE=44.167;MAF_USDA=44.167
NC_035099.1	24601106	.	T	A	.	.	MAF_INRAE=33.544;MAF_USDA=26.471
NC_035099.1	24601267	.	G	A	.	.	MAF_INRAE=34.177;MAF_USDA=26.471
NC_035099.1	24601303	.	T	A	.	.	MAF_USDA=6.557
NC_035099.1	24601346	.	T	G	.	.	MAF_INRAE=44.304;MAF_USDA=37.059
NC_035099.1	24601403	.	C	T	.	.	MAF_USDA=9.836
NC_035099.1	24601425	.	T	C	.	.	MAF_USDA=6.557
NC_035099.1	24601472	.	G	A	.	.	MAF_USDA=3.279
NC_035099.1	24601555	.	G	A	.	.	MAF_USDA=2.459
NC_035099.1	24601557	.	C	T	.	.	MAF_USDA=7.377
NC_035099.1	24601621	.	G	A	.	.	MAF_INRAE=10.526;MAF_USDA=27.049
NC_035099.1	24601674	.	T	C	.	.	MAF_INRAE=5.263;MAF_USDA=3.279
NC_035099.1	24601909	.	A	T	.	.	MAF_INRAE=5.263
NC_035099.1	24602060	.	T	C	.	.	MAF_INRAE=11.392;MAF_USDA=14.118
NC_035099.1	24602073	.	G	A	.	.	MAF_USDA=6.557
NC_035099.1	24602147	.	T	C	.	.	MAF_USDA=11.475
NC_035099.1	24602159	.	CAAAAAAAG	CAAAAAAAT	.	.	MAF_USDA=35.417
NC_035099.1	24602167	.	G	T	.	.	MAF_INRAE=33.333
NC_035099.1	24602177	.	T	A	.	.	MAF_USDA=19.672
NC_035099.1	24602189	.	C	A	.	.	MAF_USDA=6.557
NC_035099.1	24602203	.	G	A	.	.	MAF_USDA=8.235
NC_035099.1	24602215	.	T	G	.	.	MAF_USDA=8.197
NC_035099.1	24602226	.	C	T	.	.	MAF_INRAE=5.263
NC_035099.1	24602252	.	T	C	.	.	MAF_USDA=7.377
NC_035099.1	24602262	.	C	A	.	.	MAF_USDA=4.918
NC_035099.1	24602308	.	A	T	.	.	MAF_USDA=19.672
NC_035099.1	24602331	.	C	A	.	.	MAF_USDA=2.459
NC_035099.1	24602444	.	C	T	.	.	MAF_INRAE=5.263;MAF_USDA=3.279
NC_035099.1	24602473	.	A	G	.	.	MAF_USDA=2.459
NC_035099.1	24602493	.	G	C	.	.	MAF_USDA=17.5
NC_035099.1	24602509	.	G	A	.	.	MAF_INRAE=10.526;MAF_USDA=1.667
NC_035099.1	24602522	.	G	A	.	.	MAF_INRAE=5.263;MAF_USDA=3.333
NC_035099.1	24602640	.	T	A	.	.	MAF_INRAE=10.526;MAF_USDA=27.049
NC_035099.1	24602825	.	A	G	.	.	MAF_INRAE=5.263
NC_035099.1	24602849	.	T	A	.	.	MAF_INRAE=5.263
NC_035099.1	24602858	.	A	C	.	.	MAF_USDA=4.918
NC_035099.1	24602945	.	G	C	.	.	MAF_INRAE=5.263;MAF_USDA=3.279
NC_035099.1	24603071	.	A	C	.	.	MAF_INRAE=35.443;MAF_USDA=34.706
NC_035099.1	24603074	.	C	T	.	.	MAF_USDA=3.279
NC_035099.1	24603081	.	G	A	.	.	MAF_USDA=3.279
NC_035099.1	24603104	.	C	A	.	.	MAF_USDA=6.557
NC_035099.1	24603134	.	A	C	.	.	MAF_INRAE=5.263;MAF_USDA=3.279
NC_035099.1	24603286	.	C	T	.	.	MAF_USDA=4.918
NC_035099.1	24603392	.	G	T	.	.	MAF_INRAE=35.443;MAF_USDA=35.882
NC_035099.1	24603554	.	G	C	.	.	MAF_INRAE=5.263;MAF_USDA=4.098
NC_035099.1	24603660	.	A	C	.	.	MAF_INRAE=32.911;MAF_USDA=26.471
NC_035099.1	24603661	.	C	A	.	.	MAF_INRAE=5.263;MAF_USDA=3.279
NC_035099.1	24603691	.	G	A	.	.	MAF_INRAE=33.544;MAF_USDA=26.471
NC_035099.1	24603742	.	C	T	.	.	MAF_INRAE=5.263;MAF_USDA=4.098
NC_035099.1	24603798	.	G	A	.	.	MAF_INRAE=5.263;MAF_USDA=4.098
NC_035099.1	24603928	.	A	T	.	.	MAF_INRAE=5.263;MAF_USDA=3.279
NC_035099.1	24603968	.	A	C	.	.	MAF_INRAE=5.263;MAF_USDA=3.279
NC_035099.1	24604020	.	A	G	.	.	MAF_USDA=2.459
NC_035099.1	24604090	.	T	A	.	.	MAF_INRAE=5.263;MAF_USDA=4.098
NC_035099.1	24604228	.	G	A	.	.	MAF_INRAE=5.263;MAF_USDA=3.279
NC_035099.1	24604248	.	G	T	.	.	MAF_INRAE=5.263;MAF_USDA=3.279
NC_035099.1	24604273	.	C	G	.	.	MAF_INRAE=5.263;MAF_USDA=3.279
NC_035099.1	24604287	.	G	A	.	.	MAF_USDA=5.738
NC_035099.1	24604320	.	G	T	.	.	MAF_INRAE=5.263;MAF_USDA=3.279
NC_035099.1	24604377	.	G	T	.	.	MAF_INRAE=5.833
NC_035099.1	24604420	.	C	T	.	.	MAF_INRAE=5.833;MAF_USDA=1.667
NC_035099.1	24604496	.	C	T	.	.	MAF_USDA=15.574
NC_035099.1	24604565	.	G	A	.	.	MAF_USDA=2.459
NC_035099.1	24604567	.	C	T	.	.	MAF_USDA=1.639
NC_035099.1	24604631	.	G	T	.	.	MAF_INRAE=5.263;MAF_USDA=2.459
NC_035099.1	24604682	.	G	T	.	.	MAF_INRAE=5.263;MAF_USDA=3.279
NC_035099.1	24604695	.	A	T	.	.	MAF_INRAE=5.263;MAF_USDA=3.279
NC_035099.1	24604899	.	A	G	.	.	MAF_INRAE=5.263;MAF_USDA=2.459
NC_035099.1	24604984	.	T	C	.	.	MAF_INRAE=4.167
NC_035099.1	24604991	.	C	A	.	.	MAF_INRAE=5.263;MAF_USDA=3.279
NC_035099.1	24605008	.	C	T	.	.	MAF_INRAE=5.263
NC_035099.1	24605057	.	C	G	.	.	MAF_INRAE=5.263;MAF_USDA=3.279
NC_035099.1	24605187	.	G	A	.	.	MAF_USDA=2.459
NC_035099.1	24605207	.	A	G	.	.	MAF_INRAE=5.263;MAF_USDA=3.279
NC_035099.1	24605218	.	A	G	.	.	MAF_INRAE=34.177;MAF_USDA=34.118
NC_035099.1	24605240	.	T	G	.	.	MAF_INRAE=5.263;MAF_USDA=3.279
NC_035099.1	24605514	.	A	G	.	.	MAF_INRAE=5.263;MAF_USDA=4.098
NC_035099.1	24605558	.	T	A	.	.	MAF_INRAE=5.263;MAF_USDA=3.279
NC_035099.1	24605575	.	G	A	.	.	MAF_INRAE=10.0
NC_035099.1	24605596	.	T	C	.	.	MAF_INRAE=5.263;MAF_USDA=3.279
NC_035099.1	24605625	.	T	C	.	.	MAF_INRAE=10.526
NC_035099.1	24605639	.	C	A	.	.	MAF_USDA=6.557
NC_035099.1	24605739	.	G	C	.	.	MAF_USDA=2.459
NC_035099.1	24605807	.	G	A	.	.	MAF_INRAE=5.263;MAF_USDA=3.279
NC_035099.1	24605844	.	C	T	.	.	MAF_INRAE=34.177;MAF_USDA=26.471
NC_035099.1	24605983	.	T	G	.	.	MAF_INRAE=21.053
NC_035099.1	24606034	.	T	C	.	.	MAF_INRAE=5.263;MAF_USDA=10.656
NC_035099.1	24606089	.	T	C	.	.	MAF_INRAE=35.443;MAF_USDA=33.333
NC_035099.1	24606120	.	T	A	.	.	MAF_USDA=2.459
NC_035099.1	24606127	.	G	A	.	.	MAF_INRAE=5.263
NC_035099.1	24606151	.	A	C	.	.	MAF_INRAE=5.263;MAF_USDA=4.098
NC_035099.1	24606155	.	T	G	.	.	MAF_USDA=4.918
NC_035099.1	24606157	.	A	T	.	.	MAF_INRAE=36.076;MAF_USDA=44.118
NC_035099.1	24606158	.	A	T	.	.	MAF_INRAE=41.667;MAF_USDA=22.941
NC_035099.1	24606159	.	A	T	.	.	MAF_USDA=12.941
NC_035099.1	24606291	.	T	G	.	.	MAF_USDA=4.918
NC_035099.1	24606302	.	A	G	.	.	MAF_INRAE=5.263;MAF_USDA=10.656
NC_035099.1	24606324	.	T	G	.	.	MAF_INRAE=10.526;MAF_USDA=29.412
NC_035099.1	24606327	.	A	T	.	.	MAF_USDA=4.098
NC_035099.1	24606329	.	A	G	.	.	MAF_INRAE=10.759;MAF_USDA=5.882
NC_035099.1	24606335	.	T	C	.	.	MAF_USDA=1.639
NC_035099.1	24606500	.	T	G	.	.	MAF_INRAE=31.667;MAF_USDA=26.786
NC_035099.1	24606571	.	G	A	.	.	MAF_USDA=1.639
NC_035099.1	24606574	.	C	G	.	.	MAF_USDA=7.377
NC_035099.1	24606600	.	C	T	.	.	MAF_INRAE=48.734;MAF_USDA=25.294
NC_035099.1	24606698	.	C	G	.	.	MAF_USDA=4.918
NC_035099.1	24606769	.	A	T	.	.	MAF_INRAE=5.263;MAF_USDA=4.098
NC_035099.1	24606775	.	T	G	.	.	MAF_INRAE=5.263;MAF_USDA=4.098
NC_035099.1	24606780	.	C	T	.	.	MAF_INRAE=5.263;MAF_USDA=4.098
NC_035099.1	24606930	.	G	T	.	.	MAF_INRAE=5.263;MAF_USDA=3.279
NC_035099.1	24606961	.	T	G	.	.	MAF_USDA=4.098
NC_035099.1	24607123	.	C	T	.	.	MAF_INRAE=34.177;MAF_USDA=26.471
NC_035099.1	24607196	.	T	G	.	.	MAF_INRAE=49.367;MAF_USDA=20.588
NC_035099.1	24607222	.	G	T	.	.	MAF_INRAE=49.367;MAF_USDA=17.647
NC_035099.1	24607300	.	A	C	.	.	MAF_INRAE=36.076;MAF_USDA=37.059
NC_035099.1	24607303	.	T	G	.	.	MAF_USDA=1.639
NC_035099.1	24607323	.	G	T	.	.	MAF_USDA=4.098
NC_035099.1	24607357	.	G	T	.	.	MAF_USDA=4.098
NC_035099.1	24607428	.	G	A	.	.	MAF_USDA=7.377
NC_035099.1	24607431	.	C	G	.	.	MAF_USDA=31.176
NC_035099.1	24607432	.	T	G,A	.	.	MAF_INRAE=32.5;MAF_USDA=30.588
NC_035099.1	24607433	.	A	C	.	.	MAF_USDA=29.412
NC_035099.1	24607434	.	C	G	.	.	MAF_USDA=30.0
NC_035099.1	24607478	.	G	C	.	.	MAF_INRAE=34.81;MAF_USDA=34.118
NC_035099.1	24607703	.	G	T	.	.	MAF_USDA=4.118
NC_035099.1	24607823	.	A	G	.	.	MAF_INRAE=10.759;MAF_USDA=8.333
NC_035099.1	24608146	.	T	C	.	.	MAF_INRAE=5.263;MAF_USDA=3.279
NC_035099.1	24608241	.	G	A	.	.	MAF_INRAE=10.526;MAF_USDA=10.833
NC_035099.1	24608397	.	G	A	.	.	MAF_INRAE=5.263;MAF_USDA=8.824
NC_035099.1	24608399	.	C	A	.	.	MAF_USDA=1.639
NC_035099.1	24608430	.	C	T	.	.	MAF_INRAE=5.263;MAF_USDA=3.279
NC_035099.1	24608581	.	C	G	.	.	MAF_USDA=11.475
NC_035099.1	24608602	.	G	A	.	.	MAF_INRAE=41.772;MAF_USDA=29.412
NC_035099.1	24608722	.	T	C	.	.	MAF_USDA=50.0
NC_035099.1	24608773	.	C	G	.	.	MAF_INRAE=33.544
NC_035099.1	24608787	.	T	C	.	.	MAF_INRAE=5.833;MAF_USDA=2.941
NC_035099.1	24608866	.	T	A	.	.	MAF_INRAE=10.0;MAF_USDA=7.377
NC_035099.1	24608867	.	C	A	.	.	MAF_INRAE=10.0;MAF_USDA=6.557
NC_035099.1	24608931	.	C	T	.	.	MAF_INRAE=33.544;MAF_USDA=26.471
NC_035099.1	24608994	.	A	C	.	.	MAF_USDA=3.279
NC_035099.1	24609015	.	T	G	.	.	MAF_INRAE=43.038;MAF_USDA=30.588
NC_035099.1	24609084	.	C	A	.	.	MAF_USDA=10.656
NC_035099.1	24609086	.	G	A	.	.	MAF_INRAE=45.0;MAF_USDA=17.647
NC_035099.1	24609102	.	A	T	.	.	MAF_USDA=9.412
NC_035099.1	24609170	.	A	T	.	.	MAF_USDA=4.918
NC_035099.1	24609172	.	T	A	.	.	MAF_INRAE=10.526;MAF_USDA=14.583
NC_035099.1	24609174	.	T	A	.	.	MAF_USDA=2.083
NC_035099.1	24609176	.	T	A	.	.	MAF_INRAE=44.937;MAF_USDA=16.667
NC_035099.1	24609177	.	A	T	.	.	MAF_USDA=2.083
NC_035099.1	24609244	.	C	A	.	.	MAF_INRAE=5.263;MAF_USDA=2.459
NC_035099.1	24609246	.	C	T	.	.	MAF_INRAE=10.833;MAF_USDA=18.033
NC_035099.1	24609378	.	T	A	.	.	MAF_USDA=2.083
NC_035099.1	24609426	.	A	T	.	.	MAF_INRAE=49.367;MAF_USDA=17.647
NC_035099.1	24609447	.	C	A	.	.	MAF_INRAE=49.367;MAF_USDA=18.235
NC_035099.1	24609506	.	G	T	.	.	MAF_USDA=2.083
NC_035099.1	24609526	.	A	G	.	.	MAF_INRAE=49.367;MAF_USDA=18.235
NC_035099.1	24609531	.	A	G	.	.	MAF_USDA=21.765
NC_035099.1	24609581	.	T	A	.	.	MAF_INRAE=10.526;MAF_USDA=8.824
NC_035099.1	24609708	.	G	C	.	.	MAF_INRAE=49.367;MAF_USDA=24.118
NC_035099.1	24609757	.	G	A	.	.	MAF_INRAE=48.734;MAF_USDA=18.235
NC_035099.1	24609767	.	A	G	.	.	MAF_USDA=2.459
NC_035099.1	24609812	.	A	C	.	.	MAF_INRAE=5.833;MAF_USDA=2.941
NC_035099.1	24609821	.	T	G	.	.	MAF_INRAE=46.203;MAF_USDA=14.706
NC_035099.1	24609901	.	G	A	.	.	MAF_INRAE=10.526;MAF_USDA=8.824
NC_035099.1	24610025	.	C	A	.	.	MAF_INRAE=10.526;MAF_USDA=21.176
NC_035099.1	24610116	.	G	A	.	.	MAF_USDA=16.471
NC_035099.1	24610171	.	A	G	.	.	MAF_INRAE=33.544;MAF_USDA=25.882
NC_035099.1	24610179	.	A	T	.	.	MAF_INRAE=49.367;MAF_USDA=18.235
NC_035099.1	24610229	.	C	T	.	.	MAF_INRAE=50.0
NC_035099.1	24610240	.	T	C	.	.	MAF_USDA=5.738
NC_035099.1	24610273	.	C	T	.	.	MAF_INRAE=5.263;MAF_USDA=2.459
NC_035099.1	24610296	.	G	A	.	.	MAF_INRAE=10.0;MAF_USDA=13.934
NC_035099.1	24610323	.	C	A	.	.	MAF_USDA=5.882
NC_035099.1	24610416	.	A	G	.	.	MAF_USDA=21.176
NC_035099.1	24610576	.	G	A	.	.	MAF_USDA=1.639
NC_035099.1	24610899	.	C	A	.	.	MAF_USDA=4.918
NC_035099.1	24610993	.	G	C	.	.	MAF_USDA=7.377
NC_035099.1	24610994	.	G	T	.	.	MAF_USDA=7.377
NC_035099.1	24611015	.	A	G	.	.	MAF_USDA=9.016
NC_035099.1	24611021	.	G	A	.	.	MAF_USDA=9.016
NC_035099.1	24611039	.	G	A	.	.	MAF_USDA=1.639
NC_035099.1	24611135	.	C	A	.	.	MAF_USDA=1.667
NC_035099.1	24611213	.	G	C	.	.	MAF_INRAE=15.789;MAF_USDA=8.235
NC_035099.1	24611401	.	C	T	.	.	MAF_INRAE=34.177;MAF_USDA=26.471
NC_035099.1	24611422	.	A	G	.	.	MAF_USDA=5.738
NC_035099.1	24611517	.	C	A	.	.	MAF_INRAE=5.263
NC_035099.1	24611633	.	G	T	.	.	MAF_INRAE=33.544;MAF_USDA=25.294
NC_035099.1	24611745	.	A	G	.	.	MAF_INRAE=4.167;MAF_USDA=12.5
NC_035099.1	24611760	.	T	C	.	.	MAF_INRAE=36.842;MAF_USDA=10.656
NC_035099.1	24611801	.	A	T	.	.	MAF_INRAE=48.734;MAF_USDA=18.852
NC_035099.1	24611844	.	C	G	.	.	MAF_USDA=29.508
NC_035099.1	24611874	.	C	A	.	.	MAF_USDA=3.279
NC_035099.1	24611888	.	C	G	.	.	MAF_INRAE=10.526;MAF_USDA=2.459
NC_035099.1	24612035	.	G	A	.	.	MAF_INRAE=34.177;MAF_USDA=26.471
NC_035099.1	24612254	.	G	A	.	.	MAF_INRAE=1.667;MAF_USDA=9.836
NC_035099.1	24612256	.	G	T	.	.	MAF_INRAE=10.0;MAF_USDA=9.836
NC_035099.1	24612264	.	G	T	.	.	MAF_INRAE=10.0;MAF_USDA=13.934
NC_035099.1	24612297	.	C	T	.	.	MAF_USDA=10.656
NC_035099.1	24612308	.	C	T	.	.	MAF_USDA=18.033
NC_035099.1	24612353	.	T	C	.	.	MAF_INRAE=5.263;MAF_USDA=2.459
NC_035099.1	24612382	.	C	A	.	.	MAF_INRAE=10.526;MAF_USDA=24.118
NC_035099.1	24612455	.	A	C	.	.	MAF_INRAE=34.81;MAF_USDA=34.706
NC_035099.1	24612671	.	G	T	.	.	MAF_USDA=14.583
NC_035099.1	24612700	.	A	T	.	.	MAF_INRAE=21.053;MAF_USDA=5.738
NC_035099.1	24612720	.	C	G	.	.	MAF_USDA=1.639
NC_035099.1	24612748	.	C	T	.	.	MAF_INRAE=34.177;MAF_USDA=26.471
NC_035099.1	24612754	.	T	A	.	.	MAF_INRAE=5.263;MAF_USDA=2.459
NC_035099.1	24612806	.	C	T	.	.	MAF_INRAE=21.053;MAF_USDA=5.738
NC_035099.1	24612836	.	T	A	.	.	MAF_USDA=12.5
NC_035099.1	24612885	.	A	T	.	.	MAF_INRAE=48.734;MAF_USDA=18.235
NC_035099.1	24612971	.	C	T	.	.	MAF_USDA=3.279
NC_035099.1	24612988	.	A	G	.	.	MAF_USDA=11.475
NC_035099.1	24612995	.	C	T	.	.	MAF_INRAE=22.785;MAF_USDA=8.197
NC_035099.1	24612998	.	G	A	.	.	MAF_INRAE=49.367;MAF_USDA=16.393
NC_035099.1	24613174	.	G	A	.	.	MAF_USDA=2.083
NC_035099.1	24613218	.	A	G	.	.	MAF_INRAE=34.177;MAF_USDA=25.882
NC_035099.1	24613238	.	T	C	.	.	MAF_USDA=2.459
NC_035099.1	24613280	.	C	A	.	.	MAF_USDA=2.459
NC_035099.1	24613284	.	A	G	.	.	MAF_INRAE=34.177;MAF_USDA=26.471
NC_035099.1	24613328	.	G	T	.	.	MAF_INRAE=10.833;MAF_USDA=5.294
NC_035099.1	24613337	.	A	C	.	.	MAF_USDA=2.083
NC_035099.1	24613343	.	G	A	.	.	MAF_USDA=10.656
NC_035099.1	24613370	.	A	G	.	.	MAF_USDA=30.328
NC_035099.1	24613403	.	A	T	.	.	MAF_USDA=1.639
NC_035099.1	24613484	.	G	A	.	.	MAF_INRAE=10.759;MAF_USDA=17.059
NC_035099.1	24613499	.	C	T	.	.	MAF_INRAE=13.291;MAF_USDA=45.882
NC_035099.1	24613510	.	C	T	.	.	MAF_INRAE=34.177;MAF_USDA=26.471
NC_035099.1	24613616	.	T	G	.	.	MAF_INRAE=34.177;MAF_USDA=26.471
NC_035099.1	24613627	.	G	T	.	.	MAF_INRAE=15.19;MAF_USDA=18.235
NC_035099.1	24613674	.	C	T	.	.	MAF_USDA=1.639
NC_035099.1	24613760	.	G	A	.	.	MAF_INRAE=33.544;MAF_USDA=26.471
NC_035099.1	24613777	.	G	T	.	.	MAF_USDA=2.459
NC_035099.1	24613798	.	G	A	.	.	MAF_INRAE=32.911;MAF_USDA=26.471
NC_035099.1	24613821	.	T	C	.	.	MAF_USDA=31.967
NC_035099.1	24613827	.	C	T	.	.	MAF_INRAE=5.833;MAF_USDA=2.941
NC_035099.1	24613934	.	A	G	.	.	MAF_USDA=3.279
NC_035099.1	24613944	.	A	G	.	.	MAF_INRAE=10.526;MAF_USDA=40.164
NC_035099.1	24614031	.	T	C	.	.	MAF_INRAE=32.911;MAF_USDA=26.471
NC_035099.1	24614065	.	G	A	.	.	MAF_INRAE=5.263;MAF_USDA=2.459
NC_035099.1	24614077	.	C	T	.	.	MAF_INRAE=34.177;MAF_USDA=26.471
NC_035099.1	24614104	.	T	A	.	.	MAF_INRAE=5.263;MAF_USDA=2.459
NC_035099.1	24614141	.	A	T	.	.	MAF_INRAE=34.81;MAF_USDA=26.471
NC_035099.1	24614268	.	A	G	.	.	MAF_USDA=10.656
NC_035099.1	24614331	.	G	T	.	.	MAF_INRAE=35.443;MAF_USDA=34.118
NC_035099.1	24614344	.	A	G	.	.	MAF_INRAE=10.526;MAF_USDA=5.882
NC_035099.1	24614355	.	A	C	.	.	MAF_USDA=4.918
NC_035099.1	24614391	.	T	C	.	.	MAF_USDA=4.918
NC_035099.1	24614454	.	A	G	.	.	MAF_INRAE=49.367;MAF_USDA=20.833
NC_035099.1	24614457	.	A	G	.	.	MAF_USDA=11.667
NC_035099.1	24614470	.	G	A	.	.	MAF_INRAE=34.177;MAF_USDA=25.294
NC_035099.1	24614486	.	T	C	.	.	MAF_INRAE=34.177;MAF_USDA=26.471
NC_035099.1	24614493	.	G	A	.	.	MAF_INRAE=34.81;MAF_USDA=33.529
NC_035099.1	24614515	.	T	C	.	.	MAF_INRAE=34.177;MAF_USDA=26.471
NC_035099.1	24614525	.	G	A	.	.	MAF_INRAE=10.526;MAF_USDA=5.882
NC_035099.1	24614581	.	C	A	.	.	MAF_INRAE=13.924;MAF_USDA=14.583
NC_035099.1	24614623	.	T	C	.	.	MAF_INRAE=5.263;MAF_USDA=2.459
NC_035099.1	24614624	.	C	T	.	.	MAF_USDA=2.459
NC_035099.1	24614662	.	C	T	.	.	MAF_INRAE=34.81;MAF_USDA=26.471
NC_035099.1	24614680	.	G	A	.	.	MAF_INRAE=10.526;MAF_USDA=5.294
NC_035099.1	24614684	.	A	C	.	.	MAF_INRAE=34.177;MAF_USDA=25.882
NC_035099.1	24614689	.	G	A	.	.	MAF_INRAE=34.177;MAF_USDA=27.059
NC_035099.1	24614751	.	G	A	.	.	MAF_INRAE=5.263;MAF_USDA=2.459
NC_035099.1	24614796	.	G	A	.	.	MAF_INRAE=22.785;MAF_USDA=20.588
NC_035099.1	24614850	.	T	A	.	.	MAF_USDA=31.148
NC_035099.1	24614866	.	C	G	.	.	MAF_INRAE=34.81;MAF_USDA=26.471
NC_035099.1	24614918	.	G	T	.	.	MAF_USDA=9.836
NC_035099.1	24614934	.	C	T	.	.	MAF_INRAE=34.177;MAF_USDA=26.471
NC_035099.1	24614968	.	C	T	.	.	MAF_INRAE=34.177;MAF_USDA=26.471
NC_035099.1	24615059	.	T	C	.	.	MAF_INRAE=34.177;MAF_USDA=35.417
NC_035099.1	24615064	.	A	G	.	.	MAF_USDA=10.656
NC_035099.1	24615106	.	G	A	.	.	MAF_USDA=3.279
NC_035099.1	24615121	.	G	A	.	.	MAF_INRAE=10.759;MAF_USDA=18.824
NC_035099.1	24615250	.	G	C	.	.	MAF_INRAE=10.526;MAF_USDA=5.882
NC_035099.1	24615337	.	G	T	.	.	MAF_USDA=10.656
NC_035099.1	24615347	.	C	T	.	.	MAF_INRAE=10.833;MAF_USDA=8.197
NC_035099.1	24615378	.	A	G	.	.	MAF_INRAE=34.177;MAF_USDA=26.471
NC_035099.1	24615395	.	T	A	.	.	MAF_INRAE=49.367;MAF_USDA=17.647
NC_035099.1	24615414	.	T	C	.	.	MAF_USDA=10.656
NC_035099.1	24615425	.	A	C	.	.	MAF_INRAE=36.842;MAF_USDA=26.471
NC_035099.1	24615457	.	C	A	.	.	MAF_INRAE=10.526;MAF_USDA=5.882
NC_035099.1	24615480	.	C	T	.	.	MAF_INRAE=5.263;MAF_USDA=2.459
NC_035099.1	24615516	.	G	T	.	.	MAF_INRAE=5.263;MAF_USDA=4.098
NC_035099.1	24615548	.	T	A	.	.	MAF_INRAE=48.734;MAF_USDA=18.235
NC_035099.1	24615679	.	C	A	.	.	MAF_INRAE=5.263;MAF_USDA=2.459
NC_035099.1	24615684	.	T	G	.	.	MAF_INRAE=49.367;MAF_USDA=17.647
NC_035099.1	24615690	.	T	C	.	.	MAF_INRAE=34.177;MAF_USDA=27.059
NC_035099.1	24615709	.	A	T	.	.	MAF_INRAE=49.367;MAF_USDA=17.647
NC_035099.1	24615784	.	A	G	.	.	MAF_INRAE=10.833;MAF_USDA=45.882
NC_035099.1	24615801	.	G	A	.	.	MAF_USDA=2.083
NC_035099.1	24615845	.	T	A	.	.	MAF_INRAE=5.263
NC_035099.1	24615861	.	C	A	.	.	MAF_INRAE=12.658;MAF_USDA=14.583
NC_035099.1	24615905	.	T	A	.	.	MAF_INRAE=34.177;MAF_USDA=25.294
NC_035099.1	24615932	.	C	G	.	.	MAF_USDA=5.0
NC_035099.1	24615946	.	G	T	.	.	MAF_USDA=4.918
NC_035099.1	24615954	.	C	A	.	.	MAF_INRAE=10.526;MAF_USDA=9.016
NC_035099.1	24615997	.	A	C	.	.	MAF_INRAE=34.81;MAF_USDA=26.471
NC_035099.1	24616001	.	C	T	.	.	MAF_INRAE=5.263;MAF_USDA=2.459
NC_035099.1	24616038	.	G	A	.	.	MAF_INRAE=34.177;MAF_USDA=27.059
NC_035099.1	24616062	.	T	A	.	.	MAF_INRAE=34.177;MAF_USDA=26.471
NC_035099.1	24616125	.	A	G	.	.	MAF_USDA=2.083
NC_035099.1	24616231	.	G	A	.	.	MAF_INRAE=34.177;MAF_USDA=25.294
NC_035099.1	24616236	.	C	T	.	.	MAF_INRAE=34.177;MAF_USDA=24.706
NC_035099.1	24616252	.	A	G	.	.	MAF_USDA=7.377
NC_035099.1	24616285	.	A	C	.	.	MAF_USDA=2.459
NC_035099.1	24616307	.	A	C	.	.	MAF_USDA=4.918
NC_035099.1	24616433	.	G	A	.	.	MAF_USDA=1.639
NC_035099.1	24616458	.	A	G	.	.	MAF_INRAE=49.367;MAF_USDA=16.393
NC_035099.1	24616479	.	T	A	.	.	MAF_USDA=2.459
NC_035099.1	24616609	.	C	A	.	.	MAF_USDA=12.295
NC_035099.1	24616634	.	A	T	.	.	MAF_USDA=7.377
NC_035099.1	24616636	.	G	A	.	.	MAF_USDA=1.639
NC_035099.1	24616742	.	C	T	.	.	MAF_USDA=2.459
NC_035099.1	24616923	.	G	C	.	.	MAF_INRAE=45.0;MAF_USDA=17.059
NC_035099.1	24616950	.	G	T	.	.	MAF_INRAE=10.526;MAF_USDA=5.294
NC_035099.1	24617018	.	G	A	.	.	MAF_INRAE=5.263;MAF_USDA=2.459
NC_035099.1	24617122	.	G	T	.	.	MAF_INRAE=10.759;MAF_USDA=17.857
NC_035099.1	24617130	.	G	T	.	.	MAF_INRAE=36.709;MAF_USDA=35.417
NC_035099.1	24617131	.	G	T	.	.	MAF_INRAE=33.333;MAF_USDA=35.417
NC_035099.1	24617133	.	G	A	.	.	MAF_INRAE=33.333;MAF_USDA=26.786
NC_035099.1	24617135	.	G	T	.	.	MAF_INRAE=21.053;MAF_USDA=6.548
NC_035099.1	24617136	.	G	T	.	.	MAF_INRAE=45.833;MAF_USDA=16.667
NC_035099.1	24617137	.	T	G	.	.	MAF_INRAE=9.494;MAF_USDA=10.833
NC_035099.1	24617278	.	C	A	.	.	MAF_INRAE=5.263;MAF_USDA=2.459
NC_035099.1	24617286	.	G	A	.	.	MAF_INRAE=10.526;MAF_USDA=40.164
NC_035099.1	24617400	.	T	C	.	.	MAF_USDA=3.279
NC_035099.1	24617473	.	T	C	.	.	MAF_USDA=2.083
NC_035099.1	24617477	.	C	T	.	.	MAF_USDA=3.39
NC_035099.1	24617486	.	A	T	.	.	MAF_INRAE=5.263;MAF_USDA=2.5
NC_035099.1	24617537	.	A	T	.	.	MAF_INRAE=49.367;MAF_USDA=18.235
NC_035099.1	24617567	.	G	C	.	.	MAF_USDA=2.459
NC_035099.1	24617584	.	T	A	.	.	MAF_USDA=9.836
NC_035099.1	24617592	.	C	T	.	.	MAF_INRAE=34.177;MAF_USDA=27.059
NC_035099.1	24617649	.	A	C	.	.	MAF_USDA=5.738
NC_035099.1	24617737	.	G	A	.	.	MAF_USDA=4.918
NC_035099.1	24617759	.	A	T	.	.	MAF_INRAE=34.177;MAF_USDA=26.471
NC_035099.1	24617769	.	A	G,T	.	.	MAF_INRAE=21.053
NC_035099.1	24617835	.	A	T	.	.	MAF_INRAE=13.291;MAF_USDA=45.882
NC_035099.1	24617872	.	C	A	.	.	MAF_USDA=11.667
NC_035099.1	24618041	.	C	A	.	.	MAF_INRAE=10.526
NC_035099.1	24618048	.	T	C	.	.	MAF_INRAE=49.367;MAF_USDA=18.75
NC_035099.1	24618176	.	C	A	.	.	MAF_USDA=11.475
NC_035099.1	24618221	.	G	T	.	.	MAF_INRAE=34.81;MAF_USDA=32.941
NC_035099.1	24618272	.	C	G	.	.	MAF_USDA=5.952
NC_035099.1	24618326	.	A	T	.	.	MAF_INRAE=2.5
NC_035099.1	24618329	.	G	A	.	.	MAF_INRAE=4.167
NC_035099.1	24618341	.	T	C	.	.	MAF_INRAE=5.0
NC_035099.1	24618345	.	T	C	.	.	MAF_INRAE=4.167
NC_035099.1	24618347	.	C	G	.	.	MAF_INRAE=4.167
NC_035099.1	24618356	.	G	A	.	.	MAF_INRAE=4.167
NC_035099.1	24618388	.	T	G	.	.	MAF_INRAE=4.167
NC_035099.1	24618404	.	A	T	.	.	MAF_INRAE=2.5;MAF_USDA=7.377
NC_035099.1	24618405	.	A	G	.	.	MAF_INRAE=2.5;MAF_USDA=7.377
NC_035099.1	24618412	.	T	C	.	.	MAF_INRAE=2.5;MAF_USDA=10.656
NC_035099.1	24618421	.	C	G	.	.	MAF_INRAE=5.263;MAF_USDA=3.279
NC_035099.1	24618428	.	G	C	.	.	MAF_INRAE=4.167;MAF_USDA=9.016
NC_035099.1	24618430	.	A	G	.	.	MAF_INRAE=3.333;MAF_USDA=9.016
NC_035099.1	24618435	.	T	A	.	.	MAF_INRAE=3.333;MAF_USDA=9.836
NC_035099.1	24618438	.	C	T	.	.	MAF_INRAE=4.167;MAF_USDA=9.016
NC_035099.1	24618440	.	A	G	.	.	MAF_INRAE=3.333;MAF_USDA=9.016
NC_035099.1	24618483	.	A	C	.	.	MAF_USDA=1.667
NC_035099.1	24618486	.	A	G	.	.	MAF_USDA=5.833
NC_035099.1	24618488	.	T	G	.	.	MAF_USDA=4.167
NC_035099.1	24618489	.	G	T	.	.	MAF_INRAE=7.595;MAF_USDA=17.5
NC_035099.1	24618509	.	C	A	.	.	MAF_USDA=10.656
NC_035099.1	24618562	.	T	C	.	.	MAF_USDA=1.639
NC_035099.1	24618634	.	G	A	.	.	MAF_INRAE=10.0;MAF_USDA=2.459
NC_035099.1	24618699	.	G	A	.	.	MAF_INRAE=36.076;MAF_USDA=11.475
NC_035099.1	24618833	.	C	G	.	.	MAF_INRAE=21.053;MAF_USDA=1.639
NC_035099.1	24618847	.	A	T	.	.	MAF_INRAE=10.0;MAF_USDA=26.23
NC_035099.1	24618893	.	A	G	.	.	MAF_USDA=4.706
NC_035099.1	24618965	.	T	A	.	.	MAF_USDA=4.118
NC_035099.1	24619013	.	C	T	.	.	MAF_INRAE=21.053;MAF_USDA=4.918
NC_035099.1	24619045	.	G	A	.	.	MAF_INRAE=21.053;MAF_USDA=4.918
NC_035099.1	24619073	.	C	A	.	.	MAF_INRAE=35.443;MAF_USDA=7.377
NC_035099.1	24619074	.	A	C	.	.	MAF_INRAE=41.667;MAF_USDA=7.377
NC_035099.1	24619109	.	A	T	.	.	MAF_INRAE=5.833
NC_035099.1	24619151	.	A	G	.	.	MAF_INRAE=34.177;MAF_USDA=27.059
NC_035099.1	24619220	.	A	T	.	.	MAF_INRAE=35.443;MAF_USDA=7.5
NC_035099.1	24619221	.	A	C	.	.	MAF_INRAE=40.833;MAF_USDA=6.548
NC_035099.1	24619246	.	A	C	.	.	MAF_INRAE=34.81;MAF_USDA=7.377
NC_035099.1	24619247	.	G	A	.	.	MAF_INRAE=7.5;MAF_USDA=5.738
NC_035099.1	24619333	.	G	C	.	.	MAF_INRAE=15.19;MAF_USDA=46.721
NC_035099.1	24619334	.	T	C	.	.	MAF_INRAE=41.667;MAF_USDA=7.377
NC_035099.1	24619377	.	A	G	.	.	MAF_INRAE=34.81;MAF_USDA=26.471
NC_035099.1	24619398	.	C	G	.	.	MAF_INRAE=21.053;MAF_USDA=16.393
NC_035099.1	24619444	.	G	A	.	.	MAF_INRAE=10.0
NC_035099.1	24619508	.	C	T	.	.	MAF_INRAE=10.0;MAF_USDA=27.5
NC_035099.1	24619524	.	G	A	.	.	MAF_INRAE=13.291;MAF_USDA=23.81
NC_035099.1	24619538	.	G	A	.	.	MAF_INRAE=13.291;MAF_USDA=19.643
NC_035099.1	24619603	.	T	A	.	.	MAF_INRAE=5.833;MAF_USDA=10.417
NC_035099.1	24619663	.	A	T	.	.	MAF_INRAE=10.526;MAF_USDA=2.459
NC_035099.1	24619667	.	A	G	.	.	MAF_USDA=5.882
NC_035099.1	24619725	.	T	A	.	.	MAF_INRAE=21.053;MAF_USDA=4.918
NC_035099.1	24619733	.	G	T	.	.	MAF_INRAE=36.076;MAF_USDA=11.475
NC_035099.1	24619741	.	A	T	.	.	MAF_INRAE=10.0
NC_035099.1	24619757	.	C	T	.	.	MAF_INRAE=29.747;MAF_USDA=35.294
NC_035099.1	24619927	.	T	G	.	.	MAF_USDA=2.941
NC_035099.1	24619937	.	C	A	.	.	MAF_USDA=2.083
NC_035099.1	24619943	.	C	T	.	.	MAF_INRAE=34.177;MAF_USDA=28.235
NC_035099.1	24620000	.	A	G	.	.	MAF_INRAE=36.709;MAF_USDA=10.588
NC_035099.1	24620033	.	T	C	.	.	MAF_INRAE=2.632
NC_035099.1	24620039	.	G	T	.	.	MAF_INRAE=29.114;MAF_USDA=38.235
NC_035099.1	24620083	.	C	A	.	.	MAF_USDA=9.016
NC_035099.1	24620086	.	C	A	.	.	MAF_USDA=4.918
NC_035099.1	24620090	.	A	G	.	.	MAF_USDA=9.836
NC_035099.1	24620116	.	C	T	.	.	MAF_USDA=4.918
NC_035099.1	24620153	.	G	T	.	.	MAF_INRAE=2.632;MAF_USDA=2.941
NC_035099.1	24620157	.	A	G	.	.	MAF_USDA=2.459
NC_035099.1	24620169	.	T	C	.	.	MAF_USDA=13.934
NC_035099.1	24620216	.	T	C	.	.	MAF_USDA=9.836
NC_035099.1	24620290	.	A	T	.	.	MAF_INRAE=21.053;MAF_USDA=4.098
NC_035099.1	24620318	.	C	A	.	.	MAF_USDA=1.639
NC_035099.1	24620326	.	T	A	.	.	MAF_INRAE=29.747;MAF_USDA=35.417
NC_035099.1	24620388	.	G	A	.	.	MAF_INRAE=10.0
NC_035099.1	24620480	.	A	C	.	.	MAF_INRAE=40.833;MAF_USDA=13.934
NC_035099.1	24620492	.	G	A	.	.	MAF_INRAE=33.333;MAF_USDA=35.417
NC_035099.1	24620532	.	C	T	.	.	MAF_INRAE=32.5;MAF_USDA=24.118
NC_035099.1	24620740	.	C	A	.	.	MAF_INRAE=15.19;MAF_USDA=50.0
NC_035099.1	24620757	.	T	G	.	.	MAF_INRAE=29.114;MAF_USDA=33.333
NC_035099.1	24620803	.	C	G	.	.	MAF_INRAE=10.526
NC_035099.1	24620812	.	A	T	.	.	MAF_INRAE=5.263;MAF_USDA=2.941
NC_035099.1	24620827	.	C	T	.	.	MAF_INRAE=37.342;MAF_USDA=14.754
NC_035099.1	24620859	.	T	A	.	.	MAF_INRAE=38.608;MAF_USDA=18.033
NC_035099.1	24620913	.	T	G	.	.	MAF_INRAE=30.0;MAF_USDA=37.5
NC_035099.1	24620935	.	C	T	.	.	MAF_INRAE=1.667
NC_035099.1	24620956	.	G	C	.	.	MAF_INRAE=30.833
NC_035099.1	24620971	.	C	A	.	.	MAF_INRAE=30.0;MAF_USDA=18.75
NC_035099.1	24621001	.	A	T	.	.	MAF_INRAE=1.667
NC_035099.1	24621068	.	G	A	.	.	MAF_INRAE=15.833
NC_035099.1	24621208	.	C	T	.	.	MAF_INRAE=5.263;MAF_USDA=2.941
NC_035099.1	24621324	.	C	A	.	.	MAF_INRAE=8.861;MAF_USDA=14.706
NC_035099.1	24621334	.	G	A	.	.	MAF_INRAE=5.263;MAF_USDA=2.941
NC_035099.1	24621342	.	G	T	.	.	MAF_INRAE=1.667
NC_035099.1	24621346	.	C	T	.	.	MAF_INRAE=1.667
NC_035099.1	24621366	.	C	T	.	.	MAF_INRAE=10.0
NC_035099.1	24621410	.	T	A	.	.	MAF_INRAE=39.241;MAF_USDA=14.754
NC_035099.1	24621417	.	C	T	.	.	MAF_INRAE=12.025;MAF_USDA=33.333
NC_035099.1	24621508	.	C	G	.	.	MAF_INRAE=21.053;MAF_USDA=4.918
NC_035099.1	24621646	.	T	C	.	.	MAF_USDA=3.279
NC_035099.1	24621648	.	G	T	.	.	MAF_INRAE=33.544;MAF_USDA=22.941
NC_035099.1	24621652	.	C	T	.	.	MAF_INRAE=5.263;MAF_USDA=3.529
NC_035099.1	24621660	.	A	G	.	.	MAF_INRAE=46.667;MAF_USDA=17.213
NC_035099.1	24621669	.	T	C	.	.	MAF_INRAE=47.5
NC_035099.1	24621712	.	T	C	.	.	MAF_INRAE=44.167;MAF_USDA=17.213
NC_035099.1	24621844	.	C	T	.	.	MAF_INRAE=14.167;MAF_USDA=27.083
NC_035099.1	24621996	.	G	A	.	.	MAF_INRAE=12.5;MAF_USDA=29.167
NC_035099.1	24621997	.	C	A	.	.	MAF_INRAE=12.5;MAF_USDA=29.167
NC_035099.1	24622006	.	C	G	.	.	MAF_INRAE=10.0
NC_035099.1	24622025	.	A	G	.	.	MAF_USDA=5.738
NC_035099.1	24622026	.	C	A	.	.	MAF_INRAE=5.263;MAF_USDA=3.529
NC_035099.1	24622036	.	A	C	.	.	MAF_INRAE=28.481;MAF_USDA=31.25
NC_035099.1	24622054	.	C	T	.	.	MAF_USDA=2.083
NC_035099.1	24622168	.	A	T	.	.	MAF_INRAE=33.544;MAF_USDA=26.471
NC_035099.1	24622233	.	A	T	.	.	MAF_USDA=4.706
NC_035099.1	24622239	.	G	T	.	.	MAF_INRAE=36.842;MAF_USDA=25.294
NC_035099.1	24622241	.	A	T	.	.	MAF_USDA=12.5
NC_035099.1	24622245	.	A	T	.	.	MAF_USDA=5.294
NC_035099.1	24622251	.	G	T	.	.	MAF_INRAE=36.842;MAF_USDA=26.471
NC_035099.1	24622376	.	G	C	.	.	MAF_INRAE=35.443;MAF_USDA=11.475
NC_035099.1	24622417	.	G	A	.	.	MAF_INRAE=34.177;MAF_USDA=25.882
NC_035099.1	24622433	.	G	A	.	.	MAF_INRAE=14.557;MAF_USDA=49.18
NC_035099.1	24622441	.	A	C	.	.	MAF_INRAE=14.557;MAF_USDA=49.18
NC_035099.1	24622485	.	G	A	.	.	MAF_INRAE=15.19;MAF_USDA=48.361
NC_035099.1	24622490	.	G	A	.	.	MAF_USDA=2.459
NC_035099.1	24622541	.	G	C	.	.	MAF_INRAE=36.076;MAF_USDA=12.295
NC_035099.1	24622557	.	T	C	.	.	MAF_USDA=13.934
NC_035099.1	24622569	.	A	T	.	.	MAF_USDA=1.639
NC_035099.1	24622584	.	C	T	.	.	MAF_INRAE=10.0
NC_035099.1	24622598	.	G	T	.	.	MAF_INRAE=34.81;MAF_USDA=27.647
NC_035099.1	24622649	.	T	A	.	.	MAF_INRAE=34.177;MAF_USDA=26.471
NC_035099.1	24622686	.	T	A	.	.	MAF_USDA=1.639
NC_035099.1	24622767	.	G	A	.	.	MAF_INRAE=30.38;MAF_USDA=36.471
NC_035099.1	24622800	.	G	T	.	.	MAF_INRAE=36.076
NC_035099.1	24622868	.	T	C	.	.	MAF_INRAE=36.842;MAF_USDA=26.471
NC_035099.1	24622875	.	T	C	.	.	MAF_INRAE=36.842;MAF_USDA=26.471
NC_035099.1	24622920	.	G	A	.	.	MAF_USDA=6.557
NC_035099.1	24623322	.	A	G	.	.	MAF_INRAE=48.333;MAF_USDA=4.348
NC_035099.1	24623423	.	C	T	.	.	MAF_USDA=12.5
NC_035099.1	24623622	.	T	A	.	.	MAF_USDA=4.098
NC_035099.1	24623634	.	G	A	.	.	MAF_INRAE=36.842;MAF_USDA=25.882
NC_035099.1	24623644	.	C	A	.	.	MAF_INRAE=36.842;MAF_USDA=20.588
NC_035099.1	24623671	.	C	T	.	.	MAF_USDA=1.639
NC_035099.1	24623986	.	G	A	.	.	MAF_USDA=1.639
NC_035099.1	24624054	.	C	T	.	.	MAF_USDA=1.639
NC_035099.1	24624082	.	C	T	.	.	MAF_INRAE=13.291;MAF_USDA=19.412
NC_035099.1	24624128	.	G	C	.	.	MAF_INRAE=10.0;MAF_USDA=23.529
NC_035099.1	24624232	.	A	G	.	.	MAF_INRAE=5.263;MAF_USDA=3.529
NC_035099.1	24624267	.	T	C	.	.	MAF_INRAE=10.0
NC_035099.1	24624278	.	T	A	.	.	MAF_INRAE=13.291;MAF_USDA=19.412
NC_035099.1	24624295	.	C	T	.	.	MAF_USDA=4.918
NC_035099.1	24624379	.	G	A	.	.	MAF_INRAE=10.0;MAF_USDA=44.706
NC_035099.1	24624412	.	A	T	.	.	MAF_USDA=2.459
NC_035099.1	24624470	.	G	T	.	.	MAF_INRAE=47.368;MAF_USDA=44.706
NC_035099.1	24624525	.	T	C	.	.	MAF_INRAE=3.333
NC_035099.1	24624552	.	A	C	.	.	MAF_USDA=9.016
NC_035099.1	24624570	.	A	G	.	.	MAF_INRAE=1.667;MAF_USDA=22.951
NC_035099.1	24624583	.	T	G	.	.	MAF_INRAE=1.667;MAF_USDA=14.167
NC_035099.1	24624587	.	G	A	.	.	MAF_INRAE=1.667;MAF_USDA=9.016
NC_035099.1	24624592	.	C	G	.	.	MAF_INRAE=44.304;MAF_USDA=45.294
NC_035099.1	24624600	.	G	A	.	.	MAF_INRAE=47.368;MAF_USDA=45.294
NC_035099.1	24624629	.	T	G	.	.	MAF_USDA=7.377
NC_035099.1	24624645	.	T	A	.	.	MAF_USDA=4.918
NC_035099.1	24624781	.	T	A	.	.	MAF_INRAE=10.759;MAF_USDA=34.706
NC_035099.1	24624883	.	G	A	.	.	MAF_INRAE=47.468;MAF_USDA=45.294
NC_035099.1	24624894	.	A	G	.	.	MAF_USDA=3.279
NC_035099.1	24624912	.	T	A	.	.	MAF_INRAE=47.468;MAF_USDA=45.294
NC_035099.1	24624922	.	G	T	.	.	MAF_USDA=5.294
NC_035099.1	24624931	.	A	T	.	.	MAF_INRAE=11.392;MAF_USDA=34.118
NC_035099.1	24624990	.	C	T	.	.	MAF_INRAE=10.0;MAF_USDA=27.869
NC_035099.1	24625018	.	G	A	.	.	MAF_INRAE=11.392;MAF_USDA=34.118
NC_035099.1	24625073	.	G	A	.	.	MAF_INRAE=10.526;MAF_USDA=2.459
NC_035099.1	24625116	.	G	A	.	.	MAF_INRAE=2.5
NC_035099.1	24625144	.	T	C	.	.	MAF_INRAE=50.0;MAF_USDA=30.0
NC_035099.1	24625155	.	A	T	.	.	MAF_INRAE=50.0;MAF_USDA=30.0
NC_035099.1	24625256	.	G	T	.	.	MAF_INRAE=39.241;MAF_USDA=34.706
NC_035099.1	24625279	.	G	A	.	.	MAF_USDA=2.083
NC_035099.1	24625315	.	G	A	.	.	MAF_INRAE=21.053;MAF_USDA=5.0
NC_035099.1	24625336	.	G	A	.	.	MAF_INRAE=7.5;MAF_USDA=5.952
NC_035099.1	24625378	.	G	A	.	.	MAF_INRAE=10.526;MAF_USDA=5.294
NC_035099.1	24625424	.	A	C	.	.	MAF_INRAE=50.0;MAF_USDA=30.588
NC_035099.1	24625494	.	G	A	.	.	MAF_INRAE=37.342;MAF_USDA=32.941
NC_035099.1	24625513	.	T	C	.	.	MAF_INRAE=37.342;MAF_USDA=25.0
NC_035099.1	24625524	.	G	T	.	.	MAF_INRAE=11.392;MAF_USDA=33.529
NC_035099.1	24625583	.	G	T	.	.	MAF_INRAE=5.263;MAF_USDA=3.529
NC_035099.1	24625589	.	G	T	.	.	MAF_INRAE=15.789;MAF_USDA=34.706
NC_035099.1	24625607	.	C	T	.	.	MAF_INRAE=37.342;MAF_USDA=11.475
NC_035099.1	24625665	.	G	A	.	.	MAF_USDA=5.738
NC_035099.1	24626208	.	G	T	.	.	MAF_INRAE=15.789;MAF_USDA=8.333
NC_035099.1	24626247	.	C	T	.	.	MAF_INRAE=36.842;MAF_USDA=26.22
NC_035099.1	24626268	.	A	T	.	.	MAF_INRAE=45.57;MAF_USDA=34.756
NC_035099.1	24626282	.	A	G	.	.	MAF_INRAE=12.025;MAF_USDA=37.195
NC_035099.1	24626354	.	C	T	.	.	MAF_INRAE=21.053;MAF_USDA=5.172
NC_035099.1	24626393	.	C	T	.	.	MAF_INRAE=10.526;MAF_USDA=20.833
NC_035099.1	24627373	.	T	C	.	.	MAF_USDA=12.5
NC_035099.1	24628177	.	G	A	.	.	MAF_INRAE=5.833;MAF_USDA=29.508
NC_035099.1	24628199	.	C	A	.	.	MAF_USDA=2.459
NC_035099.1	24628332	.	C	T	.	.	MAF_INRAE=19.62;MAF_USDA=17.647
NC_035099.1	24628380	.	G	A	.	.	MAF_INRAE=37.975;MAF_USDA=25.0
NC_035099.1	24628386	.	A	G	.	.	MAF_INRAE=48.734;MAF_USDA=27.083
NC_035099.1	24628399	.	G	A	.	.	MAF_INRAE=37.975;MAF_USDA=27.083
NC_035099.1	24628400	.	G	A	.	.	MAF_INRAE=38.333;MAF_USDA=29.167
NC_035099.1	24628411	.	G	T	.	.	MAF_INRAE=36.076;MAF_USDA=8.197
NC_035099.1	24628502	.	T	G	.	.	MAF_INRAE=49.367;MAF_USDA=31.176
NC_035099.1	24628519	.	C	T	.	.	MAF_USDA=3.279
NC_035099.1	24628521	.	C	T	.	.	MAF_USDA=3.279
NC_035099.1	24628533	.	G	A	.	.	MAF_INRAE=11.392;MAF_USDA=34.706
NC_035099.1	24628544	.	G	A	.	.	MAF_USDA=1.639
NC_035099.1	24628547	.	G	A	.	.	MAF_INRAE=10.759;MAF_USDA=35.294
NC_035099.1	24628609	.	G	A	.	.	MAF_USDA=1.639
NC_035099.1	24628622	.	A	T	.	.	MAF_INRAE=21.053;MAF_USDA=4.918
NC_035099.1	24628674	.	G	T	.	.	MAF_USDA=4.918
NC_035099.1	24628723	.	G	T	.	.	MAF_INRAE=10.0;MAF_USDA=25.833
NC_035099.1	24628740	.	A	G	.	.	MAF_INRAE=50.0;MAF_USDA=31.176
NC_035099.1	24628887	.	A	T	.	.	MAF_INRAE=10.759;MAF_USDA=33.529
NC_035099.1	24628906	.	G	A	.	.	MAF_USDA=7.377
NC_035099.1	24628919	.	G	T	.	.	MAF_INRAE=37.975;MAF_USDA=33.529
NC_035099.1	24628935	.	T	G	.	.	MAF_INRAE=49.367;MAF_USDA=31.176
NC_035099.1	24629008	.	C	T	.	.	MAF_INRAE=9.167;MAF_USDA=27.049
NC_035099.1	24629020	.	C	T	.	.	MAF_INRAE=5.263;MAF_USDA=3.529
NC_035099.1	24629055	.	G	A	.	.	MAF_INRAE=10.759;MAF_USDA=34.706
NC_035099.1	24629119	.	T	G	.	.	MAF_USDA=3.279
NC_035099.1	24629162	.	G	A	.	.	MAF_INRAE=36.076;MAF_USDA=25.0
NC_035099.1	24629192	.	G	C	.	.	MAF_USDA=8.333
NC_035099.1	24629217	.	C	T	.	.	MAF_INRAE=37.342;MAF_USDA=32.353
NC_035099.1	24629227	.	G	C	.	.	MAF_INRAE=48.734;MAF_USDA=32.353
NC_035099.1	24629241	.	C	A	.	.	MAF_INRAE=47.368;MAF_USDA=32.353
NC_035099.1	24629254	.	G	C	.	.	MAF_INRAE=11.392;MAF_USDA=33.529
NC_035099.1	24629287	.	C	T	.	.	MAF_USDA=4.918
NC_035099.1	24629297	.	C	T	.	.	MAF_INRAE=21.053;MAF_USDA=4.098
NC_035099.1	24629306	.	G	A	.	.	MAF_INRAE=10.526;MAF_USDA=1.639
NC_035099.1	24629328	.	A	G	.	.	MAF_INRAE=11.392;MAF_USDA=34.118
NC_035099.1	24629355	.	G	C	.	.	MAF_INRAE=38.608;MAF_USDA=13.115
NC_035099.1	24629401	.	G	A	.	.	MAF_USDA=2.459
NC_035099.1	24629466	.	C	A	.	.	MAF_INRAE=35.833;MAF_USDA=30.0
NC_035099.1	24629467	.	G	A	.	.	MAF_INRAE=6.667;MAF_USDA=35.417
NC_035099.1	24629512	.	T	C	.	.	MAF_INRAE=37.5;MAF_USDA=34.118
NC_035099.1	24629586	.	T	G	.	.	MAF_INRAE=5.833
NC_035099.1	24629598	.	C	T	.	.	MAF_INRAE=40.0;MAF_USDA=23.913
NC_035099.1	24629605	.	A	G	.	.	MAF_INRAE=33.333
NC_035099.1	24629651	.	G	A	.	.	MAF_USDA=1.667
NC_035099.1	24629769	.	G	A	.	.	MAF_INRAE=35.833;MAF_USDA=37.059
NC_035099.1	24629832	.	G	A	.	.	MAF_INRAE=49.367;MAF_USDA=27.976
NC_035099.1	24629882	.	C	A	.	.	MAF_USDA=7.377
NC_035099.1	24629912	.	C	A	.	.	MAF_INRAE=45.57;MAF_USDA=27.059
NC_035099.1	24629923	.	C	A	.	.	MAF_USDA=5.882
NC_035099.1	24629925	.	A	G	.	.	MAF_USDA=5.882
NC_035099.1	24629965	.	T	C	.	.	MAF_INRAE=15.0;MAF_USDA=5.882
NC_035099.1	24630074	.	G	A	.	.	MAF_INRAE=43.038;MAF_USDA=39.412
NC_035099.1	24630125	.	C	G	.	.	MAF_INRAE=5.263;MAF_USDA=3.529
NC_035099.1	24630185	.	G	A	.	.	MAF_INRAE=41.139;MAF_USDA=40.0
NC_035099.1	24630218	.	T	A	.	.	MAF_USDA=1.639
NC_035099.1	24630272	.	A	T	.	.	MAF_INRAE=45.57;MAF_USDA=27.059
NC_035099.1	24630278	.	G	T	.	.	MAF_INRAE=9.167
NC_035099.1	24630289	.	C	T	.	.	MAF_USDA=16.471
NC_035099.1	24630293	.	G	A	.	.	MAF_USDA=37.059
NC_035099.1	24630308	.	T	A	.	.	MAF_INRAE=42.405;MAF_USDA=38.235
NC_035099.1	24630345	.	T	G	.	.	MAF_INRAE=40.506;MAF_USDA=36.471
NC_035099.1	24630376	.	A	G	.	.	MAF_USDA=3.279
NC_035099.1	24630421	.	G	T	.	.	MAF_USDA=33.333
NC_035099.1	24630495	.	C	A	.	.	MAF_USDA=4.098
NC_035099.1	24630507	.	G	A	.	.	MAF_INRAE=44.304;MAF_USDA=8.197
NC_035099.1	24630604	.	G	T	.	.	MAF_USDA=1.639
NC_035099.1	24630769	.	A	G	.	.	MAF_INRAE=11.392;MAF_USDA=32.941
NC_035099.1	24630821	.	T	C	.	.	MAF_INRAE=5.833
NC_035099.1	24631007	.	A	T	.	.	MAF_INRAE=21.053;MAF_USDA=5.0
NC_035099.1	24631012	.	T	A	.	.	MAF_INRAE=19.62;MAF_USDA=44.643
NC_035099.1	24631015	.	A	C	.	.	MAF_USDA=6.548
NC_035099.1	24631020	.	G	T	.	.	MAF_INRAE=44.937;MAF_USDA=30.0
NC_035099.1	24631021	.	A	G	.	.	MAF_USDA=1.639
NC_035099.1	24631043	.	A	G	.	.	MAF_USDA=7.059
NC_035099.1	24631055	.	G	T	.	.	MAF_INRAE=5.263;MAF_USDA=2.941
NC_035099.1	24631150	.	A	T	.	.	MAF_INRAE=5.263;MAF_USDA=2.941
NC_035099.1	24631261	.	G	T	.	.	MAF_INRAE=49.367;MAF_USDA=38.824
NC_035099.1	24631308	.	A	G	.	.	MAF_INRAE=7.5;MAF_USDA=10.588
NC_035099.1	24631435	.	G	T	.	.	MAF_USDA=38.525
NC_035099.1	24631488	.	G	A	.	.	MAF_USDA=8.235
NC_035099.1	24631551	.	G	A	.	.	MAF_INRAE=9.167
NC_035099.1	24631553	.	C	T	.	.	MAF_USDA=4.098
NC_035099.1	24631629	.	G	A	.	.	MAF_USDA=2.459
NC_035099.1	24631645	.	G	A	.	.	MAF_INRAE=5.0;MAF_USDA=6.471
NC_035099.1	24631650	.	C	T	.	.	MAF_USDA=4.918
NC_035099.1	24631662	.	C	T	.	.	MAF_INRAE=5.263;MAF_USDA=2.353
NC_035099.1	24631690	.	C	T	.	.	MAF_USDA=3.279
NC_035099.1	24631746	.	C	T	.	.	MAF_INRAE=43.671;MAF_USDA=6.25
NC_035099.1	24631792	.	G	T	.	.	MAF_USDA=2.459
NC_035099.1	24631809	.	C	A	.	.	MAF_INRAE=42.405;MAF_USDA=22.941
NC_035099.1	24631866	.	G	A	.	.	MAF_INRAE=20.886;MAF_USDA=20.0
NC_035099.1	24631887	.	T	C	.	.	MAF_USDA=3.279
NC_035099.1	24631938	.	T	G	.	.	MAF_INRAE=10.526;MAF_USDA=5.294
NC_035099.1	24631990	.	C	T	.	.	MAF_USDA=6.471
NC_035099.1	24632011	.	A	G	.	.	MAF_USDA=1.667
NC_035099.1	24632047	.	A	T	.	.	MAF_USDA=29.167
NC_035099.1	24632058	.	G	T	.	.	MAF_USDA=4.167
NC_035099.1	24632144	.	T	G	.	.	MAF_USDA=5.952
NC_035099.1	24632181	.	G	C	.	.	MAF_USDA=4.098
NC_035099.1	24632208	.	C	G	.	.	MAF_USDA=15.574
NC_035099.1	24632393	.	G	T	.	.	MAF_INRAE=43.671;MAF_USDA=42.353
NC_035099.1	24632411	.	A	C	.	.	MAF_USDA=3.279
NC_035099.1	24632415	.	G	A	.	.	MAF_USDA=2.459
NC_035099.1	24632440	.	G	A	.	.	MAF_INRAE=13.291;MAF_USDA=12.941
NC_035099.1	24632545	.	A	T	.	.	MAF_INRAE=6.667;MAF_USDA=7.738
NC_035099.1	24632595	.	C	G	.	.	MAF_USDA=3.279
NC_035099.1	24632601	.	T	G	.	.	MAF_INRAE=18.987;MAF_USDA=49.412
NC_035099.1	24632683	.	G	A	.	.	MAF_INRAE=5.263;MAF_USDA=2.941
NC_035099.1	24632691	.	G	T	.	.	MAF_INRAE=45.57;MAF_USDA=38.824
NC_035099.1	24632792	.	G	T	.	.	MAF_INRAE=7.5;MAF_USDA=5.294
NC_035099.1	24632901	.	T	G	.	.	MAF_USDA=1.639
NC_035099.1	24632920	.	A	G	.	.	MAF_USDA=17.059
NC_035099.1	24632927	.	G	C	.	.	MAF_USDA=9.836
NC_035099.1	24632988	.	G	A	.	.	MAF_INRAE=41.772;MAF_USDA=48.235
NC_035099.1	24633020	.	C	T	.	.	MAF_INRAE=41.772;MAF_USDA=48.824
NC_035099.1	24633304	.	C	A	.	.	MAF_USDA=13.095
NC_035099.1	24633306	.	T	C	.	.	MAF_INRAE=15.0;MAF_USDA=5.952
NC_035099.1	24633399	.	C	T	.	.	MAF_INRAE=41.772;MAF_USDA=6.25
NC_035099.1	24633400	.	G	A	.	.	MAF_INRAE=7.5;MAF_USDA=6.25
NC_035099.1	24633488	.	C	T	.	.	MAF_USDA=6.667
NC_035099.1	24633493	.	T	C	.	.	MAF_INRAE=24.051;MAF_USDA=42.262
NC_035099.1	24633657	.	G	T	.	.	MAF_USDA=37.5
NC_035099.1	24633737	.	G	A	.	.	MAF_USDA=15.294
NC_035099.1	24633748	.	G	T	.	.	MAF_INRAE=1.667;MAF_USDA=1.639
NC_035099.1	24633798	.	T	G	.	.	MAF_USDA=6.557
NC_035099.1	24633813	.	A	G	.	.	MAF_INRAE=36.709
NC_035099.1	24633925	.	C	A	.	.	MAF_INRAE=6.667;MAF_USDA=5.294
NC_035099.1	24633950	.	T	A	.	.	MAF_INRAE=33.544
NC_035099.1	24633976	.	C	T	.	.	MAF_USDA=1.639
NC_035099.1	24633991	.	T	C	.	.	MAF_INRAE=5.263
NC_035099.1	24634012	.	G	A	.	.	MAF_INRAE=10.759;MAF_USDA=4.098
NC_035099.1	24634082	.	A	G	.	.	MAF_USDA=22.951
NC_035099.1	24634117	.	C	A	.	.	MAF_INRAE=10.526;MAF_USDA=2.459
NC_035099.1	24634159	.	G	T	.	.	MAF_INRAE=12.658;MAF_USDA=6.557
NC_035099.1	24634191	.	A	G	.	.	MAF_USDA=5.882
NC_035099.1	24634266	.	A	T	.	.	MAF_USDA=2.459
NC_035099.1	24634394	.	G	C	.	.	MAF_USDA=14.754
NC_035099.1	24634566	.	G	C	.	.	MAF_INRAE=17.5
NC_035099.1	24634675	.	G	A	.	.	MAF_USDA=1.639
NC_035099.1	24634697	.	G	A	.	.	MAF_USDA=3.279
NC_035099.1	24634703	.	G	C	.	.	MAF_USDA=4.706
NC_035099.1	24634704	.	A	T	.	.	MAF_USDA=1.639
NC_035099.1	24634728	.	G	A	.	.	MAF_USDA=2.459
NC_035099.1	24634729	.	C	T	.	.	MAF_INRAE=32.911;MAF_USDA=25.882
NC_035099.1	24634730	.	A	C	.	.	MAF_USDA=3.279
NC_035099.1	24634731	.	G	A	.	.	MAF_USDA=2.459
NC_035099.1	24634732	.	G	A	.	.	MAF_USDA=1.639
NC_035099.1	24634740	.	A	T	.	.	MAF_USDA=2.459
NC_035099.1	24634750	.	C	A	.	.	MAF_USDA=4.918
NC_035099.1	24634926	.	G	T	.	.	MAF_INRAE=10.526;MAF_USDA=1.639
NC_035099.1	24634936	.	C	A	.	.	MAF_USDA=15.882
NC_035099.1	24635028	.	C	A	.	.	MAF_INRAE=42.405;MAF_USDA=27.647
NC_035099.1	24635055	.	T	A	.	.	MAF_USDA=16.471
NC_035099.1	24635181	.	G	A	.	.	MAF_USDA=4.918
NC_035099.1	24635276	.	A	G	.	.	MAF_USDA=3.279
NC_035099.1	24635305	.	A	G	.	.	MAF_USDA=4.098
NC_035099.1	24635357	.	C	G	.	.	MAF_INRAE=12.658;MAF_USDA=10.588
NC_035099.1	24635388	.	C	A	.	.	MAF_INRAE=35.443;MAF_USDA=26.471
NC_035099.1	24635419	.	A	G	.	.	MAF_INRAE=44.937;MAF_USDA=45.294
NC_035099.1	24635521	.	C	A	.	.	MAF_USDA=4.918
NC_035099.1	24635561	.	G	A	.	.	MAF_USDA=17.059
NC_035099.1	24635568	.	C	A	.	.	MAF_INRAE=13.291;MAF_USDA=9.412
NC_035099.1	24635654	.	T	A	.	.	MAF_USDA=4.098
NC_035099.1	24635692	.	G	A	.	.	MAF_USDA=17.059
NC_035099.1	24635716	.	G	A	.	.	MAF_USDA=17.059
NC_035099.1	24635732	.	G	T	.	.	MAF_USDA=2.459
NC_035099.1	24635750	.	C	T	.	.	MAF_USDA=1.639
NC_035099.1	24635752	.	T	C	.	.	MAF_INRAE=41.772;MAF_USDA=26.471
NC_035099.1	24635789	.	T	C	.	.	MAF_INRAE=13.291;MAF_USDA=28.824
NC_035099.1	24635842	.	T	G	.	.	MAF_USDA=17.647
NC_035099.1	24635880	.	G	A	.	.	MAF_USDA=2.459
NC_035099.1	24635903	.	C	T	.	.	MAF_USDA=4.167
NC_035099.1	24635941	.	C	T	.	.	MAF_INRAE=9.494;MAF_USDA=5.882
NC_035099.1	24635942	.	A	G	.	.	MAF_INRAE=9.167;MAF_USDA=7.059
NC_035099.1	24635957	.	C	T	.	.	MAF_INRAE=10.526;MAF_USDA=4.706
NC_035099.1	24635958	.	T	A	.	.	MAF_INRAE=6.667;MAF_USDA=5.294
NC_035099.1	24636003	.	G	T	.	.	MAF_INRAE=10.759;MAF_USDA=6.471
NC_035099.1	24636044	.	G	T	.	.	MAF_INRAE=44.937;MAF_USDA=41.765
NC_035099.1	24636191	.	C	A	.	.	MAF_USDA=17.059
NC_035099.1	24636205	.	G	A	.	.	MAF_USDA=4.098
NC_035099.1	24636219	.	T	G	.	.	MAF_INRAE=13.291;MAF_USDA=29.412
NC_035099.1	24636245	.	T	G	.	.	MAF_USDA=4.098
NC_035099.1	24636277	.	C	T	.	.	MAF_INRAE=37.342;MAF_USDA=14.754
NC_035099.1	24636284	.	T	C	.	.	MAF_INRAE=37.342;MAF_USDA=15.574
NC_035099.1	24636292	.	C	T	.	.	MAF_USDA=4.098
NC_035099.1	24636337	.	A	C	.	.	MAF_INRAE=44.937;MAF_USDA=41.176
NC_035099.1	24636379	.	T	C	.	.	MAF_INRAE=7.5;MAF_USDA=14.706
NC_035099.1	24636382	.	G	A	.	.	MAF_INRAE=7.5;MAF_USDA=14.706
NC_035099.1	24636390	.	C	T	.	.	MAF_INRAE=7.5;MAF_USDA=15.294
NC_035099.1	24636487	.	C	T	.	.	MAF_USDA=4.098
NC_035099.1	24636523	.	C	T	.	.	MAF_USDA=2.459
NC_035099.1	24636524	.	G	A	.	.	MAF_INRAE=26.316;MAF_USDA=7.059
NC_035099.1	24636712	.	C	G	.	.	MAF_INRAE=13.291;MAF_USDA=12.941
NC_035099.1	24636751	.	A	G	.	.	MAF_USDA=3.279
NC_035099.1	24636805	.	A	G	.	.	MAF_INRAE=34.177;MAF_USDA=25.882
NC_035099.1	24636870	.	C	A	.	.	MAF_INRAE=37.342;MAF_USDA=11.475
NC_035099.1	24636890	.	C	T	.	.	MAF_USDA=4.918
NC_035099.1	24636941	.	G	A	.	.	MAF_USDA=20.0
NC_035099.1	24636953	.	T	A	.	.	MAF_USDA=4.918
NC_035099.1	24636997	.	G	T	.	.	MAF_INRAE=36.709;MAF_USDA=32.143
NC_035099.1	24637000	.	G	C	.	.	MAF_INRAE=43.333;MAF_USDA=15.0
NC_035099.1	24638747	.	T	A	.	.	MAF_USDA=1.639
NC_035099.1	24638795	.	G	A	.	.	MAF_INRAE=5.833;MAF_USDA=5.882
NC_035099.1	24638860	.	G	A	.	.	MAF_INRAE=7.5;MAF_USDA=16.471
NC_035099.1	24638869	.	G	A	.	.	MAF_INRAE=10.759;MAF_USDA=11.176
NC_035099.1	24638878	.	A	G	.	.	MAF_USDA=2.459
NC_035099.1	24638959	.	A	G	.	.	MAF_INRAE=36.076
NC_035099.1	24638991	.	C	A	.	.	MAF_INRAE=48.734;MAF_USDA=43.529
NC_035099.1	24639079	.	A	G	.	.	MAF_USDA=1.639
NC_035099.1	24639119	.	G	C	.	.	MAF_INRAE=15.789;MAF_USDA=10.656
NC_035099.1	24639169	.	A	C	.	.	MAF_USDA=1.667
NC_035099.1	24639365	.	C	G	.	.	MAF_USDA=4.167
NC_035099.1	24639398	.	T	A	.	.	MAF_USDA=4.167
NC_035099.1	24639400	.	C	A	.	.	MAF_USDA=4.348
NC_035099.1	24639402	.	T	G	.	.	MAF_USDA=4.167
NC_035099.1	24639413	.	A	C	.	.	MAF_USDA=10.87
NC_035099.1	24639653	.	C	T	.	.	MAF_USDA=10.417
NC_035099.1	24639730	.	T	C	.	.	MAF_USDA=10.417
NC_035099.1	24639772	.	C	T	.	.	MAF_USDA=8.333
NC_035099.1	24639836	.	T	C	.	.	MAF_INRAE=10.526
NC_035099.1	24639870	.	G	T	.	.	MAF_USDA=12.941
NC_035099.1	24639893	.	G	A	.	.	MAF_USDA=15.574
NC_035099.1	24639927	.	T	C	.	.	MAF_USDA=4.167
NC_035099.1	24639928	.	C	T	.	.	MAF_USDA=4.167
NC_035099.1	24640008	.	C	T	.	.	MAF_INRAE=47.468;MAF_USDA=29.508
NC_035099.1	24640102	.	T	A	.	.	MAF_USDA=1.639
NC_035099.1	24640265	.	C	A	.	.	MAF_INRAE=36.709;MAF_USDA=11.475
NC_035099.1	24640291	.	G	A	.	.	MAF_USDA=2.459
NC_035099.1	24640316	.	T	G	.	.	MAF_USDA=1.639
NC_035099.1	24640557	.	C	T	.	.	MAF_USDA=4.098
NC_035099.1	24640572	.	T	C	.	.	MAF_INRAE=5.0;MAF_USDA=6.471
NC_035099.1	24640627	.	G	A	.	.	MAF_INRAE=26.316;MAF_USDA=6.471
NC_035099.1	24640677	.	A	T	.	.	MAF_INRAE=36.076;MAF_USDA=11.475
NC_035099.1	24640700	.	T	A	.	.	MAF_INRAE=36.076;MAF_USDA=13.115
NC_035099.1	24640705	.	G	A	.	.	MAF_INRAE=36.076;MAF_USDA=13.115
NC_035099.1	24640832	.	G	A	.	.	MAF_USDA=2.459
NC_035099.1	24640851	.	T	G	.	.	MAF_INRAE=5.0;MAF_USDA=6.471
NC_035099.1	24640856	.	T	G	.	.	MAF_INRAE=36.076;MAF_USDA=12.295
NC_035099.1	24640982	.	T	G	.	.	MAF_INRAE=34.177;MAF_USDA=26.471
NC_035099.1	24641037	.	C	T	.	.	MAF_USDA=5.085
NC_035099.1	24641157	.	T	A	.	.	MAF_INRAE=21.053;MAF_USDA=4.918
NC_035099.1	24641163	.	C	G	.	.	MAF_INRAE=5.0;MAF_USDA=9.412
NC_035099.1	24641170	.	C	A	.	.	MAF_USDA=3.529
NC_035099.1	24641188	.	G	T	.	.	MAF_INRAE=26.316;MAF_USDA=8.824
NC_035099.1	24641204	.	C	T	.	.	MAF_INRAE=26.316;MAF_USDA=8.824
NC_035099.1	24641262	.	T	G	.	.	MAF_USDA=3.333
NC_035099.1	24641263	.	C	G	.	.	MAF_USDA=4.167
NC_035099.1	24641348	.	G	A	.	.	MAF_INRAE=26.316;MAF_USDA=8.824
NC_035099.1	24641497	.	T	G	.	.	MAF_INRAE=8.333;MAF_USDA=5.294
NC_035099.1	24641640	.	T	G	.	.	MAF_INRAE=5.0;MAF_USDA=8.235
NC_035099.1	24641661	.	T	G	.	.	MAF_USDA=4.098
NC_035099.1	24641683	.	G	A	.	.	MAF_INRAE=36.076;MAF_USDA=8.197
NC_035099.1	24641691	.	C	G	.	.	MAF_INRAE=5.0;MAF_USDA=8.824
NC_035099.1	24641700	.	C	A	.	.	MAF_INRAE=26.316;MAF_USDA=10.0
NC_035099.1	24641707	.	G	C	.	.	MAF_INRAE=5.0;MAF_USDA=8.824
NC_035099.1	24641746	.	C	T	.	.	MAF_INRAE=26.316;MAF_USDA=7.647
NC_035099.1	24641835	.	C	G	.	.	MAF_USDA=29.167
NC_035099.1	24641849	.	G	T	.	.	MAF_USDA=1.639
NC_035099.1	24641928	.	A	T	.	.	MAF_INRAE=26.316;MAF_USDA=8.824
NC_035099.1	24641967	.	T	A	.	.	MAF_INRAE=9.494;MAF_USDA=20.588
NC_035099.1	24642012	.	C	G	.	.	MAF_INRAE=10.759;MAF_USDA=5.882
NC_035099.1	24642042	.	C	T	.	.	MAF_USDA=1.639
NC_035099.1	24642136	.	T	G	.	.	MAF_INRAE=35.443;MAF_USDA=30.328
NC_035099.1	24642177	.	A	T	.	.	MAF_USDA=1.639
NC_035099.1	24642216	.	C	A	.	.	MAF_USDA=3.279
NC_035099.1	24642265	.	G	A	.	.	MAF_USDA=8.197
NC_035099.1	24642410	.	G	T	.	.	MAF_INRAE=10.127;MAF_USDA=21.176
NC_035099.1	24642434	.	T	G	.	.	MAF_INRAE=10.127;MAF_USDA=21.176
NC_035099.1	24642471	.	G	A	.	.	MAF_USDA=7.377
NC_035099.1	24642487	.	A	T	.	.	MAF_USDA=4.918
NC_035099.1	24642489	.	G	T	.	.	MAF_INRAE=10.127;MAF_USDA=20.588
NC_035099.1	24642535	.	A	C	.	.	MAF_INRAE=46.203;MAF_USDA=37.059
NC_035099.1	24642559	.	G	T	.	.	MAF_INRAE=26.316;MAF_USDA=4.819
NC_035099.1	24642562	.	G	T	.	.	MAF_INRAE=12.658;MAF_USDA=20.588
NC_035099.1	24642594	.	T	C	.	.	MAF_INRAE=5.0;MAF_USDA=5.294
NC_035099.1	24642667	.	G	C	.	.	MAF_INRAE=26.316;MAF_USDA=8.235
NC_035099.1	24642711	.	C	G	.	.	MAF_USDA=1.639
NC_035099.1	24642718	.	A	C	.	.	MAF_USDA=1.639
NC_035099.1	24642773	.	G	A	.	.	MAF_USDA=1.639
NC_035099.1	24642807	.	C	A	.	.	MAF_USDA=16.667
NC_035099.1	24642815	.	T	A	.	.	MAF_USDA=7.647
NC_035099.1	24642850	.	T	C	.	.	MAF_USDA=16.667
NC_035099.1	24642852	.	C	T	.	.	MAF_USDA=8.235
NC_035099.1	24642858	.	A	C	.	.	MAF_USDA=18.235
NC_035099.1	24642865	.	A	T	.	.	MAF_USDA=20.833
NC_035099.1	24642883	.	A	G	.	.	MAF_USDA=14.706
NC_035099.1	24642901	.	G	T	.	.	MAF_USDA=20.833
NC_035099.1	24642905	.	G	A	.	.	MAF_USDA=20.833
NC_035099.1	24642917	.	G	C	.	.	MAF_INRAE=48.734;MAF_USDA=48.235
NC_035099.1	24642932	.	C	A	.	.	MAF_USDA=14.583
NC_035099.1	24642974	.	T	A	.	.	MAF_INRAE=43.038;MAF_USDA=31.176
NC_035099.1	24642985	.	C	T	.	.	MAF_INRAE=6.962;MAF_USDA=10.417
NC_035099.1	24643067	.	G	A	.	.	MAF_USDA=8.197
NC_035099.1	24643150	.	C	A	.	.	MAF_INRAE=13.291;MAF_USDA=12.941
NC_035099.1	24643160	.	C	A	.	.	MAF_INRAE=10.759;MAF_USDA=11.765
NC_035099.1	24643162	.	T	G	.	.	MAF_USDA=1.639
NC_035099.1	24643216	.	G	T	.	.	MAF_USDA=2.459
NC_035099.1	24643263	.	T	C	.	.	MAF_INRAE=49.367;MAF_USDA=42.941
NC_035099.1	24643274	.	A	G	.	.	MAF_USDA=5.738
NC_035099.1	24643281	.	A	C	.	.	MAF_INRAE=4.167;MAF_USDA=5.882
NC_035099.1	24643296	.	A	C	.	.	MAF_USDA=1.639
NC_035099.1	24643320	.	G	A	.	.	MAF_INRAE=43.671;MAF_USDA=43.529
NC_035099.1	24643354	.	A	G	.	.	MAF_INRAE=43.038;MAF_USDA=38.824
NC_035099.1	24643415	.	A	G	.	.	MAF_USDA=6.557
NC_035099.1	24643420	.	C	A	.	.	MAF_INRAE=8.333;MAF_USDA=4.706
NC_035099.1	24643463	.	T	G	.	.	MAF_USDA=1.639
NC_035099.1	24643574	.	T	A	.	.	MAF_INRAE=25.0;MAF_USDA=35.417
NC_035099.1	24643604	.	A	T	.	.	MAF_INRAE=23.333;MAF_USDA=44.118
NC_035099.1	24643637	.	C	T	.	.	MAF_INRAE=47.368;MAF_USDA=48.235
NC_035099.1	24643638	.	G	C	.	.	MAF_USDA=9.836
NC_035099.1	24643641	.	A	G	.	.	MAF_USDA=6.557
NC_035099.1	24643670	.	A	C	.	.	MAF_USDA=4.167
NC_035099.1	24643688	.	T	C	.	.	MAF_USDA=12.5
NC_035099.1	24643692	.	G	A	.	.	MAF_USDA=12.5
NC_035099.1	24643694	.	C	G	.	.	MAF_USDA=8.333
NC_035099.1	24643798	.	A	C	.	.	MAF_INRAE=5.0;MAF_USDA=4.118
NC_035099.1	24643800	.	G	C	.	.	MAF_INRAE=5.0;MAF_USDA=4.118
NC_035099.1	24643802	.	G	A	.	.	MAF_USDA=9.016
NC_035099.1	24643813	.	C	T	.	.	MAF_INRAE=5.0;MAF_USDA=4.706
NC_035099.1	24643832	.	C	A	.	.	MAF_INRAE=36.842;MAF_USDA=25.882
NC_035099.1	24643856	.	C	T	.	.	MAF_INRAE=36.842;MAF_USDA=26.19
NC_035099.1	24643863	.	A	T	.	.	MAF_INRAE=36.842;MAF_USDA=30.0
NC_035099.1	24643896	.	A	C	.	.	MAF_USDA=3.333
NC_035099.1	24643897	.	C	A	.	.	MAF_INRAE=47.468;MAF_USDA=44.643
NC_035099.1	24643907	.	T	G	.	.	MAF_USDA=12.295
NC_035099.1	24643917	.	T	C	.	.	MAF_INRAE=10.759;MAF_USDA=6.471
NC_035099.1	24643923	.	C	T	.	.	MAF_INRAE=5.0;MAF_USDA=5.294
NC_035099.1	24643935	.	C	T	.	.	MAF_USDA=4.918
NC_035099.1	24644090	.	C	T	.	.	MAF_INRAE=33.544;MAF_USDA=28.235
NC_035099.1	24644235	.	G	T	.	.	MAF_USDA=3.279
NC_035099.1	24644466	.	G	A	.	.	MAF_INRAE=21.053;MAF_USDA=4.918
NC_035099.1	24644597	.	A	C	.	.	MAF_INRAE=47.468
NC_035099.1	24644742	.	G	A	.	.	MAF_INRAE=46.835;MAF_USDA=48.824
NC_035099.1	24644782	.	G	A	.	.	MAF_INRAE=9.494;MAF_USDA=5.882
NC_035099.1	24644827	.	C	A	.	.	MAF_USDA=5.882
NC_035099.1	24644861	.	C	T	.	.	MAF_USDA=7.377
NC_035099.1	24644871	.	A	C	.	.	MAF_USDA=9.836
NC_035099.1	24645075	.	T	G	.	.	MAF_INRAE=36.842;MAF_USDA=11.176
NC_035099.1	24645176	.	G	T	.	.	MAF_INRAE=34.177;MAF_USDA=35.294
NC_035099.1	24645210	.	G	T	.	.	MAF_INRAE=36.842;MAF_USDA=11.176
NC_035099.1	24645231	.	T	C	.	.	MAF_USDA=1.639
NC_035099.1	24645233	.	T	A	.	.	MAF_USDA=1.639
NC_035099.1	24645365	.	A	T	.	.	MAF_INRAE=34.177;MAF_USDA=33.529
NC_035099.1	24645479	.	T	C	.	.	MAF_USDA=2.353
NC_035099.1	24645567	.	A	G	.	.	MAF_USDA=9.836
NC_035099.1	24645753	.	A	C	.	.	MAF_INRAE=5.0;MAF_USDA=4.706
NC_035099.1	24645877	.	T	C	.	.	MAF_INRAE=22.785;MAF_USDA=20.0
NC_035099.1	24646026	.	A	C	.	.	MAF_USDA=1.639
NC_035099.1	24646124	.	C	T	.	.	MAF_INRAE=33.544;MAF_USDA=26.471
NC_035099.1	24646202	.	C	T	.	.	MAF_USDA=2.459
NC_035099.1	24646227	.	C	T	.	.	MAF_INRAE=26.316;MAF_USDA=7.647
NC_035099.1	24646383	.	T	C	.	.	MAF_USDA=9.016
NC_035099.1	24646445	.	G	A	.	.	MAF_USDA=5.738
NC_035099.1	24646483	.	A	C	.	.	MAF_USDA=4.918
NC_035099.1	24646563	.	C	T	.	.	MAF_INRAE=36.076;MAF_USDA=9.836
NC_035099.1	24646583	.	C	T	.	.	MAF_INRAE=8.861;MAF_USDA=7.059
NC_035099.1	24646672	.	C	T	.	.	MAF_USDA=2.459
NC_035099.1	24646790	.	G	T	.	.	MAF_USDA=1.639
NC_035099.1	24646801	.	G	T	.	.	MAF_USDA=9.016
NC_035099.1	24646840	.	G	A	.	.	MAF_INRAE=35.443;MAF_USDA=9.016
NC_035099.1	24647048	.	A	C	.	.	MAF_USDA=2.459
NC_035099.1	24647114	.	A	G	.	.	MAF_INRAE=43.038;MAF_USDA=30.0
NC_035099.1	24647261	.	G	T	.	.	MAF_USDA=4.098
NC_035099.1	24647318	.	G	A	.	.	MAF_INRAE=14.557;MAF_USDA=24.118
NC_035099.1	24647324	.	T	A	.	.	MAF_USDA=1.639
NC_035099.1	24647654	.	T	C	.	.	MAF_INRAE=42.405
NC_035099.1	24647709	.	C	T	.	.	MAF_USDA=1.639
NC_035099.1	24647725	.	C	T	.	.	MAF_USDA=6.471
NC_035099.1	24647838	.	A	G	.	.	MAF_INRAE=8.861;MAF_USDA=6.25
NC_035099.1	24647880	.	G	T	.	.	MAF_INRAE=36.076;MAF_USDA=8.197
NC_035099.1	24647911	.	T	A	.	.	MAF_INRAE=36.076;MAF_USDA=12.295
NC_035099.1	24647930	.	C	T	.	.	MAF_INRAE=26.316;MAF_USDA=4.167
NC_035099.1	24647935	.	C	G	.	.	MAF_USDA=4.167
NC_035099.1	24647960	.	A	T	.	.	MAF_INRAE=36.076;MAF_USDA=7.377
NC_035099.1	24647970	.	C	A	.	.	MAF_INRAE=26.316;MAF_USDA=10.588
NC_035099.1	24647986	.	C	T	.	.	MAF_INRAE=26.316;MAF_USDA=8.824
NC_035099.1	24647987	.	T	G	.	.	MAF_USDA=11.176
NC_035099.1	24648049	.	A	C	.	.	MAF_INRAE=26.316;MAF_USDA=10.588
NC_035099.1	24648069	.	C	T	.	.	MAF_INRAE=35.443;MAF_USDA=8.197
NC_035099.1	24648101	.	A	C	.	.	MAF_INRAE=8.861;MAF_USDA=6.25
NC_035099.1	24648152	.	G	T	.	.	MAF_INRAE=13.924;MAF_USDA=11.176
NC_035099.1	24648209	.	A	T	.	.	MAF_USDA=9.016
NC_035099.1	24648210	.	A	T	.	.	MAF_USDA=9.016
NC_035099.1	24648217	.	G	C	.	.	MAF_USDA=9.016
NC_035099.1	24648225	.	G	A	.	.	MAF_USDA=1.639
NC_035099.1	24648433	.	G	T	.	.	MAF_INRAE=48.734;MAF_USDA=40.0
NC_035099.1	24648435	.	A	C	.	.	MAF_USDA=4.098
NC_035099.1	24648462	.	C	A	.	.	MAF_INRAE=3.333
NC_035099.1	24648528	.	T	G	.	.	MAF_USDA=8.197
NC_035099.1	24648529	.	C	G,T	.	.	MAF_INRAE=42.5;MAF_USDA=8.197
NC_035099.1	24648530	.	A	G	.	.	MAF_USDA=9.836
NC_035099.1	24648531	.	T	A	.	.	MAF_USDA=8.197
NC_035099.1	24648536	.	T	C	.	.	MAF_INRAE=36.076;MAF_USDA=8.197
NC_035099.1	24648556	.	G	A	.	.	MAF_INRAE=36.076;MAF_USDA=11.475
NC_035099.1	24648600	.	G	T	.	.	MAF_INRAE=36.076;MAF_USDA=9.016
NC_035099.1	24648669	.	T	G	.	.	MAF_USDA=4.098
NC_035099.1	24648687	.	T	A	.	.	MAF_USDA=9.016
NC_035099.1	24648776	.	C	T	.	.	MAF_INRAE=10.526;MAF_USDA=5.294
NC_035099.1	24648870	.	G	A	.	.	MAF_INRAE=36.076;MAF_USDA=7.377
NC_035099.1	24648887	.	T	G	.	.	MAF_INRAE=49.367;MAF_USDA=27.059
NC_035099.1	24648957	.	T	C	.	.	MAF_USDA=9.016
NC_035099.1	24649019	.	A	G	.	.	MAF_USDA=3.279
NC_035099.1	24649023	.	A	C	.	.	MAF_INRAE=34.177;MAF_USDA=26.471
NC_035099.1	24649113	.	G	T	.	.	MAF_INRAE=26.316;MAF_USDA=12.941
NC_035099.1	24649147	.	G	A	.	.	MAF_INRAE=14.557;MAF_USDA=11.176
NC_035099.1	24649168	.	A	C	.	.	MAF_USDA=4.918
NC_035099.1	24649239	.	C	A	.	.	MAF_USDA=1.639
NC_035099.1	24649305	.	A	C	.	.	MAF_INRAE=14.167;MAF_USDA=6.471
NC_035099.1	24649327	.	G	T	.	.	MAF_INRAE=39.241;MAF_USDA=22.353
NC_035099.1	24649404	.	T	G	.	.	MAF_USDA=2.459
NC_035099.1	24649430	.	T	A	.	.	MAF_USDA=3.279
NC_035099.1	24649449	.	G	A	.	.	MAF_USDA=13.115
NC_035099.1	24649555	.	G	A	.	.	MAF_USDA=12.941
NC_035099.1	24649584	.	T	A	.	.	MAF_USDA=2.459
NC_035099.1	24649639	.	C	A	.	.	MAF_USDA=2.459
NC_035099.1	24649759	.	A	C	.	.	MAF_INRAE=33.544;MAF_USDA=33.529
NC_035099.1	24649820	.	G	A	.	.	MAF_INRAE=10.526;MAF_USDA=7.377
NC_035099.1	24649838	.	A	G	.	.	MAF_USDA=3.279
NC_035099.1	24649871	.	A	G	.	.	MAF_USDA=15.574
NC_035099.1	24649905	.	C	T	.	.	MAF_INRAE=21.053;MAF_USDA=1.639
NC_035099.1	24649915	.	T	A	.	.	MAF_INRAE=33.544;MAF_USDA=30.0
NC_035099.1	24649920	.	C	A	.	.	MAF_USDA=7.377
NC_035099.1	24649957	.	C	G	.	.	MAF_USDA=1.639
NC_035099.1	24650012	.	G	C	.	.	MAF_INRAE=41.772;MAF_USDA=35.294
NC_035099.1	24650021	.	T	A	.	.	MAF_INRAE=41.772;MAF_USDA=35.882
NC_035099.1	24650034	.	G	A	.	.	MAF_INRAE=43.671;MAF_USDA=10.0
NC_035099.1	24650074	.	T	G	.	.	MAF_USDA=27.439
NC_035099.1	24650178	.	C	T	.	.	MAF_INRAE=12.658;MAF_USDA=22.024
NC_035099.1	24650282	.	C	A	.	.	MAF_INRAE=41.772;MAF_USDA=32.353
NC_035099.1	24650325	.	G	T	.	.	MAF_INRAE=22.152;MAF_USDA=14.706
NC_035099.1	24650340	.	G	T	.	.	MAF_INRAE=34.81;MAF_USDA=28.824
NC_035099.1	24650383	.	T	G	.	.	MAF_INRAE=33.544;MAF_USDA=28.824
NC_035099.1	24650437	.	C	T	.	.	MAF_USDA=2.459
NC_035099.1	24650459	.	C	A	.	.	MAF_INRAE=5.0;MAF_USDA=4.706
NC_035099.1	24650538	.	A	G	.	.	MAF_INRAE=34.177;MAF_USDA=28.824
NC_035099.1	24650553	.	T	A	.	.	MAF_INRAE=21.053;MAF_USDA=5.738
NC_035099.1	24650565	.	T	G	.	.	MAF_INRAE=34.177;MAF_USDA=26.471
NC_035099.1	24650567	.	A	G	.	.	MAF_USDA=9.016
NC_035099.1	24650569	.	C	T	.	.	MAF_USDA=1.639
NC_035099.1	24650700	.	G	C	.	.	MAF_INRAE=41.139;MAF_USDA=30.0
NC_035099.1	24650747	.	A	G	.	.	MAF_INRAE=33.544;MAF_USDA=28.824
NC_035099.1	24650797	.	G	A	.	.	MAF_INRAE=35.443;MAF_USDA=3.279
NC_035099.1	24650813	.	G	T	.	.	MAF_INRAE=10.0
NC_035099.1	24650830	.	G	A	.	.	MAF_INRAE=21.053;MAF_USDA=5.738
NC_035099.1	24650852	.	T	A	.	.	MAF_INRAE=7.5;MAF_USDA=5.882
NC_035099.1	24650866	.	G	A	.	.	MAF_INRAE=3.797;MAF_USDA=10.588
NC_035099.1	24650884	.	A	G	.	.	MAF_USDA=2.459
NC_035099.1	24650907	.	A	C	.	.	MAF_INRAE=10.0
NC_035099.1	24650995	.	C	T	.	.	MAF_USDA=2.459
NC_035099.1	24651065	.	T	G	.	.	MAF_INRAE=40.0;MAF_USDA=28.235
NC_035099.1	24651066	.	T	A	.	.	MAF_INRAE=40.0;MAF_USDA=30.0
NC_035099.1	24651137	.	A	C	.	.	MAF_INRAE=21.053;MAF_USDA=4.098
NC_035099.1	24651148	.	G	T	.	.	MAF_USDA=2.459
NC_035099.1	24651153	.	C	T	.	.	MAF_USDA=3.279
NC_035099.1	24651169	.	C	A	.	.	MAF_INRAE=5.0;MAF_USDA=5.882
NC_035099.1	24651199	.	A	G	.	.	MAF_INRAE=39.873;MAF_USDA=31.765
NC_035099.1	24651279	.	G	T	.	.	MAF_USDA=3.279
NC_035099.1	24651287	.	G	T	.	.	MAF_INRAE=34.81
NC_035099.1	24651291	.	C	G	.	.	MAF_USDA=5.294
NC_035099.1	24651396	.	G	A	.	.	MAF_USDA=7.377
NC_035099.1	24651423	.	A	C	.	.	MAF_USDA=3.279
NC_035099.1	24651540	.	G	T	.	.	MAF_USDA=1.639
NC_035099.1	24651541	.	G	T	.	.	MAF_USDA=1.639
NC_035099.1	24651548	.	C	T	.	.	MAF_INRAE=10.0;MAF_USDA=1.639
NC_035099.1	24651651	.	C	T	.	.	MAF_INRAE=34.177;MAF_USDA=27.059
NC_035099.1	24651665	.	T	G	.	.	MAF_USDA=7.377
NC_035099.1	24651669	.	C	T	.	.	MAF_USDA=7.377
NC_035099.1	24651675	.	T	C	.	.	MAF_USDA=7.377
NC_035099.1	24651680	.	T	C	.	.	MAF_USDA=7.377
NC_035099.1	24651739	.	G	T	.	.	MAF_INRAE=36.842;MAF_USDA=28.824
NC_035099.1	24651796	.	G	A	.	.	MAF_USDA=5.738
NC_035099.1	24651802	.	G	A	.	.	MAF_USDA=3.279
NC_035099.1	24651830	.	T	C	.	.	MAF_INRAE=32.911;MAF_USDA=28.824
NC_035099.1	24651858	.	C	T	.	.	MAF_INRAE=21.053;MAF_USDA=12.295
NC_035099.1	24651865	.	A	G	.	.	MAF_USDA=9.836
NC_035099.1	24651873	.	A	C	.	.	MAF_USDA=7.377
NC_035099.1	24651876	.	C	T	.	.	MAF_USDA=7.377
NC_035099.1	24651931	.	A	G	.	.	MAF_USDA=10.0
NC_035099.1	24651947	.	G	A	.	.	MAF_USDA=6.471
NC_035099.1	24651990	.	C	T	.	.	MAF_INRAE=10.0
NC_035099.1	24652045	.	T	A	.	.	MAF_USDA=2.459
NC_035099.1	24652080	.	G	A	.	.	MAF_INRAE=34.177;MAF_USDA=29.412
NC_035099.1	24652093	.	C	A	.	.	MAF_USDA=6.557
NC_035099.1	24652112	.	A	T	.	.	MAF_USDA=1.639
NC_035099.1	24652116	.	G	A	.	.	MAF_USDA=2.083
NC_035099.1	24652151	.	T	G	.	.	MAF_INRAE=34.177;MAF_USDA=30.0
NC_035099.1	24652191	.	G	A	.	.	MAF_INRAE=10.526;MAF_USDA=2.459
NC_035099.1	24652281	.	T	A	.	.	MAF_INRAE=41.139;MAF_USDA=37.647
NC_035099.1	24652441	.	C	T	.	.	MAF_USDA=1.639
NC_035099.1	24652479	.	C	A	.	.	MAF_USDA=4.098
NC_035099.1	24652483	.	G	A	.	.	MAF_INRAE=8.333;MAF_USDA=6.471
NC_035099.1	24652495	.	C	A	.	.	MAF_INRAE=33.544;MAF_USDA=29.412
NC_035099.1	24652516	.	A	G	.	.	MAF_INRAE=48.734;MAF_USDA=37.059
NC_035099.1	24652596	.	G	A	.	.	MAF_INRAE=5.263;MAF_USDA=7.377
NC_035099.1	24652599	.	G	A	.	.	MAF_USDA=7.377
NC_035099.1	24652609	.	A	C	.	.	MAF_INRAE=34.177;MAF_USDA=29.412
NC_035099.1	24652637	.	C	T	.	.	MAF_INRAE=35.443;MAF_USDA=3.279
NC_035099.1	24652651	.	T	A	.	.	MAF_USDA=2.459
NC_035099.1	24652766	.	T	C	.	.	MAF_INRAE=41.139;MAF_USDA=39.412
NC_035099.1	24652767	.	G	A	.	.	MAF_USDA=1.639
NC_035099.1	24652802	.	A	C	.	.	MAF_USDA=2.941
NC_035099.1	24652939	.	G	T	.	.	MAF_USDA=4.098
NC_035099.1	24652956	.	T	G	.	.	MAF_USDA=4.098
NC_035099.1	24652974	.	A	T	.	.	MAF_USDA=4.918
NC_035099.1	24653029	.	C	T	.	.	MAF_INRAE=3.797;MAF_USDA=10.588
NC_035099.1	24653043	.	T	G	.	.	MAF_INRAE=21.053;MAF_USDA=5.738
NC_035099.1	24653044	.	C	T	.	.	MAF_USDA=5.738
NC_035099.1	24653112	.	A	T	.	.	MAF_INRAE=35.443;MAF_USDA=2.459
NC_035099.1	24653204	.	C	T	.	.	MAF_USDA=6.471
NC_035099.1	24653234	.	C	T	.	.	MAF_INRAE=5.263
NC_035099.1	24653241	.	T	A	.	.	MAF_USDA=5.738
NC_035099.1	24653289	.	A	T	.	.	MAF_INRAE=5.0;MAF_USDA=4.706
NC_035099.1	24653345	.	C	T	.	.	MAF_INRAE=3.797;MAF_USDA=10.714
NC_035099.1	24653387	.	T	G	.	.	MAF_INRAE=41.772;MAF_USDA=32.941
NC_035099.1	24653461	.	C	T	.	.	MAF_USDA=5.738
NC_035099.1	24653568	.	C	T	.	.	MAF_INRAE=10.0
NC_035099.1	24653634	.	C	G	.	.	MAF_USDA=6.557
NC_035099.1	24653703	.	G	T	.	.	MAF_INRAE=5.0;MAF_USDA=4.706
NC_035099.1	24653750	.	T	C	.	.	MAF_INRAE=49.367;MAF_USDA=34.118
NC_035099.1	24653807	.	G	A	.	.	MAF_INRAE=9.167
NC_035099.1	24653869	.	T	G	.	.	MAF_USDA=3.279
NC_035099.1	24653940	.	A	C	.	.	MAF_INRAE=10.0;MAF_USDA=1.639
NC_035099.1	24653964	.	T	C	.	.	MAF_USDA=5.738
NC_035099.1	24654190	.	T	C	.	.	MAF_USDA=45.833
NC_035099.1	24654260	.	C	A	.	.	MAF_USDA=1.639
NC_035099.1	24654288	.	G	A	.	.	MAF_INRAE=49.367;MAF_USDA=32.941
NC_035099.1	24654354	.	G	A	.	.	MAF_USDA=1.639
NC_035099.1	24654410	.	C	T	.	.	MAF_USDA=2.083
NC_035099.1	24654491	.	T	G	.	.	MAF_USDA=3.333
NC_035099.1	24654642	.	A	T	.	.	MAF_INRAE=34.177;MAF_USDA=28.824
NC_035099.1	24654652	.	G	C	.	.	MAF_INRAE=21.053;MAF_USDA=6.557
NC_035099.1	24654678	.	A	T	.	.	MAF_INRAE=41.772;MAF_USDA=38.824
NC_035099.1	24654719	.	C	T	.	.	MAF_USDA=2.083
NC_035099.1	24654730	.	A	G	.	.	MAF_INRAE=21.053;MAF_USDA=6.557
NC_035099.1	24654750	.	G	C	.	.	MAF_INRAE=15.789;MAF_USDA=2.459
NC_035099.1	24654752	.	A	C	.	.	MAF_INRAE=21.053;MAF_USDA=6.557
NC_035099.1	24654787	.	C	T	.	.	MAF_INRAE=15.789
NC_035099.1	24654789	.	G	C	.	.	MAF_USDA=1.639
NC_035099.1	24654791	.	T	C	.	.	MAF_USDA=1.639
NC_035099.1	24654792	.	C	A	.	.	MAF_USDA=5.738
NC_035099.1	24655099	.	C	T	.	.	MAF_INRAE=12.658;MAF_USDA=30.588
NC_035099.1	24655104	.	G	A	.	.	MAF_INRAE=5.263
NC_035099.1	24655195	.	C	T	.	.	MAF_INRAE=9.167;MAF_USDA=9.016
NC_035099.1	24655223	.	T	C	.	.	MAF_USDA=9.836
NC_035099.1	24655288	.	G	T	.	.	MAF_INRAE=36.842;MAF_USDA=29.762
NC_035099.1	24655349	.	A	G	.	.	MAF_INRAE=34.177;MAF_USDA=48.235
NC_035099.1	24655356	.	A	G	.	.	MAF_INRAE=34.177;MAF_USDA=47.059
NC_035099.1	24655415	.	G	A	.	.	MAF_USDA=4.098
NC_035099.1	24655428	.	A	G	.	.	MAF_INRAE=5.263;MAF_USDA=7.377
NC_035099.1	24655461	.	A	T	.	.	MAF_USDA=8.197
NC_035099.1	24655499	.	T	C	.	.	MAF_USDA=2.459
NC_035099.1	24655523	.	G	A	.	.	MAF_USDA=3.279
NC_035099.1	24655527	.	G	A	.	.	MAF_INRAE=10.0
NC_035099.1	24655650	.	T	C	.	.	MAF_USDA=2.459
NC_035099.1	24655655	.	A	C	.	.	MAF_USDA=3.279
NC_035099.1	24655703	.	G	A	.	.	MAF_USDA=3.279
NC_035099.1	24655879	.	C	T	.	.	MAF_INRAE=10.526;MAF_USDA=5.294
NC_035099.1	24655960	.	C	T	.	.	MAF_USDA=2.353
NC_035099.1	24656207	.	G	A	.	.	MAF_INRAE=5.263
NC_035099.1	24656496	.	T	C	.	.	MAF_INRAE=8.333;MAF_USDA=5.882
NC_035099.1	24656528	.	G	T	.	.	MAF_USDA=1.639
NC_035099.1	24656689	.	A	G	.	.	MAF_INRAE=21.053;MAF_USDA=12.295
NC_035099.1	24656694	.	T	G	.	.	MAF_USDA=3.279
NC_035099.1	24656696	.	T	G	.	.	MAF_USDA=2.459
NC_035099.1	24656729	.	G	C	.	.	MAF_INRAE=10.526;MAF_USDA=2.459
NC_035099.1	24656751	.	T	A	.	.	MAF_INRAE=34.177;MAF_USDA=29.412
NC_035099.1	24656753	.	C	T	.	.	MAF_INRAE=33.333;MAF_USDA=30.0
NC_035099.1	24656763	.	C	T	.	.	MAF_USDA=1.639
NC_035099.1	24656764	.	C	T	.	.	MAF_USDA=1.639
NC_035099.1	24656845	.	A	G	.	.	MAF_INRAE=24.167
NC_035099.1	24656856	.	G	A	.	.	MAF_INRAE=24.167
NC_035099.1	24656857	.	A	T	.	.	MAF_INRAE=24.167
NC_035099.1	24656865	.	C	A	.	.	MAF_INRAE=23.333
NC_035099.1	24656869	.	A	G	.	.	MAF_INRAE=21.667
NC_035099.1	24656890	.	G	A	.	.	MAF_INRAE=10.0;MAF_USDA=1.639
NC_035099.1	24656904	.	T	C	.	.	MAF_INRAE=24.167
NC_035099.1	24656905	.	G	A	.	.	MAF_INRAE=24.167
NC_035099.1	24656913	.	A	G	.	.	MAF_INRAE=28.333;MAF_USDA=37.5
NC_035099.1	24656945	.	T	C	.	.	MAF_INRAE=39.167
NC_035099.1	24656946	.	C	T	.	.	MAF_USDA=1.639
NC_035099.1	24656947	.	T	C	.	.	MAF_INRAE=39.167
NC_035099.1	24656966	.	C	G	.	.	MAF_INRAE=42.5
NC_035099.1	24656969	.	T	A	.	.	MAF_INRAE=43.333
NC_035099.1	24656971	.	C	A	.	.	MAF_INRAE=43.333
NC_035099.1	24656976	.	A	G	.	.	MAF_INRAE=44.167
NC_035099.1	24656977	.	G	A	.	.	MAF_INRAE=44.167
NC_035099.1	24656987	.	C	T	.	.	MAF_INRAE=45.0
NC_035099.1	24657010	.	C	A	.	.	MAF_INRAE=47.5
NC_035099.1	24657016	.	C	T	.	.	MAF_INRAE=46.667
NC_035099.1	24657017	.	T	G	.	.	MAF_INRAE=47.5
NC_035099.1	24657022	.	G	A	.	.	MAF_INRAE=47.5
NC_035099.1	24657031	.	C	T	.	.	MAF_INRAE=47.5
NC_035099.1	24657036	.	A	G	.	.	MAF_INRAE=47.5
NC_035099.1	24657052	.	G	T	.	.	MAF_INRAE=45.833
NC_035099.1	24657060	.	A	G	.	.	MAF_INRAE=44.167
NC_035099.1	24657067	.	C	T	.	.	MAF_INRAE=45.0
NC_035099.1	24657070	.	C	T	.	.	MAF_INRAE=45.0
NC_035099.1	24657079	.	C	T	.	.	MAF_INRAE=41.667
NC_035099.1	24657085	.	A	G	.	.	MAF_INRAE=40.0
NC_035099.1	24657092	.	G	A	.	.	MAF_INRAE=40.0
NC_035099.1	24657107	.	C	T	.	.	MAF_INRAE=14.167;MAF_USDA=37.5
NC_035099.1	24657124	.	T	G	.	.	MAF_INRAE=12.5;MAF_USDA=4.098
NC_035099.1	24657127	.	A	T	.	.	MAF_INRAE=12.5;MAF_USDA=5.738
NC_035099.1	24657133	.	T	C	.	.	MAF_INRAE=6.667
NC_035099.1	24657134	.	A	G	.	.	MAF_INRAE=6.667;MAF_USDA=16.393
NC_035099.1	24657138	.	A	C	.	.	MAF_INRAE=4.167
NC_035099.1	24657148	.	G	A	.	.	MAF_USDA=2.941
NC_035099.1	24657210	.	C	T	.	.	MAF_USDA=2.459
NC_035099.1	24657222	.	C	A	.	.	MAF_INRAE=34.177;MAF_USDA=30.0
NC_035099.1	24657293	.	G	A	.	.	MAF_USDA=3.279
NC_035099.1	24657335	.	C	T	.	.	MAF_INRAE=9.167
NC_035099.1	24657483	.	C	T	.	.	MAF_USDA=5.738
NC_035099.1	24657493	.	C	T	.	.	MAF_INRAE=14.167;MAF_USDA=6.471
NC_035099.1	24657502	.	G	T	.	.	MAF_INRAE=5.0;MAF_USDA=4.706
NC_035099.1	24657550	.	C	A	.	.	MAF_USDA=2.083
NC_035099.1	24657604	.	C	G	.	.	MAF_USDA=4.918
NC_035099.1	24657624	.	G	A	.	.	MAF_USDA=2.459
NC_035099.1	24657690	.	G	A	.	.	MAF_INRAE=34.177;MAF_USDA=30.588
NC_035099.1	24657701	.	C	G	.	.	MAF_INRAE=10.0;MAF_USDA=1.639
NC_035099.1	24657715	.	G	A	.	.	MAF_USDA=4.098
NC_035099.1	24657766	.	G	A	.	.	MAF_INRAE=21.053;MAF_USDA=6.557
NC_035099.1	24657893	.	C	T	.	.	MAF_USDA=3.333
NC_035099.1	24657901	.	G	T	.	.	MAF_INRAE=34.177;MAF_USDA=29.762
NC_035099.1	24657930	.	G	A	.	.	MAF_INRAE=34.177;MAF_USDA=29.762
NC_035099.1	24657971	.	T	C	.	.	MAF_USDA=1.639
NC_035099.1	24657996	.	G	C	.	.	MAF_USDA=1.765
NC_035099.1	24658008	.	C	A	.	.	MAF_INRAE=10.0;MAF_USDA=1.639
NC_035099.1	24658027	.	C	A	.	.	MAF_INRAE=8.333;MAF_USDA=6.25
NC_035099.1	24658038	.	G	A	.	.	MAF_INRAE=33.544;MAF_USDA=30.0
NC_035099.1	24658072	.	T	G	.	.	MAF_INRAE=44.937;MAF_USDA=39.412
NC_035099.1	24658075	.	T	C	.	.	MAF_INRAE=39.873;MAF_USDA=8.824
NC_035099.1	24658151	.	G	T	.	.	MAF_INRAE=21.053;MAF_USDA=11.667
NC_035099.1	24658284	.	T	A	.	.	MAF_INRAE=22.152;MAF_USDA=14.706
NC_035099.1	24658289	.	A	G	.	.	MAF_INRAE=15.19;MAF_USDA=49.412
NC_035099.1	24658359	.	G	A	.	.	MAF_INRAE=5.833;MAF_USDA=15.294
NC_035099.1	24658371	.	A	C	.	.	MAF_INRAE=5.263;MAF_USDA=6.557
NC_035099.1	24658387	.	C	A	.	.	MAF_INRAE=32.278;MAF_USDA=29.412
NC_035099.1	24658445	.	G	T	.	.	MAF_INRAE=10.833;MAF_USDA=1.639
NC_035099.1	24658490	.	T	G	.	.	MAF_INRAE=32.911;MAF_USDA=29.412
NC_035099.1	24658502	.	G	A	.	.	MAF_INRAE=40.506;MAF_USDA=30.0
NC_035099.1	24658527	.	C	T	.	.	MAF_INRAE=10.0;MAF_USDA=2.459
NC_035099.1	24658564	.	A	G	.	.	MAF_INRAE=40.506;MAF_USDA=30.588
NC_035099.1	24658633	.	G	T	.	.	MAF_INRAE=10.0;MAF_USDA=2.459
NC_035099.1	24658676	.	A	G	.	.	MAF_USDA=3.279
NC_035099.1	24658687	.	T	C	.	.	MAF_INRAE=10.0;MAF_USDA=1.639
NC_035099.1	24658719	.	G	T	.	.	MAF_USDA=1.639
NC_035099.1	24658726	.	G	A	.	.	MAF_INRAE=5.263
NC_035099.1	24658731	.	G	T	.	.	MAF_USDA=4.918
NC_035099.1	24658748	.	A	C	.	.	MAF_INRAE=43.038;MAF_USDA=17.647
NC_035099.1	24658784	.	G	C	.	.	MAF_INRAE=38.608;MAF_USDA=8.235
NC_035099.1	24658788	.	G	A	.	.	MAF_INRAE=10.0;MAF_USDA=1.639
NC_035099.1	24658967	.	A	G	.	.	MAF_INRAE=46.835;MAF_USDA=38.235
NC_035099.1	24658972	.	T	C	.	.	MAF_INRAE=39.241;MAF_USDA=38.235
NC_035099.1	24658973	.	T	C	.	.	MAF_INRAE=33.333;MAF_USDA=37.059
NC_035099.1	24659047	.	G	A	.	.	MAF_USDA=1.639
NC_035099.1	24659059	.	G	A	.	.	MAF_INRAE=5.833;MAF_USDA=9.412
NC_035099.1	24659062	.	G	A	.	.	MAF_INRAE=10.526;MAF_USDA=5.294
NC_035099.1	24659071	.	A	T	.	.	MAF_USDA=1.639
NC_035099.1	24659083	.	G	A	.	.	MAF_USDA=3.279
NC_035099.1	24659100	.	G	A	.	.	MAF_USDA=3.279
NC_035099.1	24659157	.	A	G	.	.	MAF_USDA=21.311
NC_035099.1	24659173	.	C	T	.	.	MAF_INRAE=49.367;MAF_USDA=35.882
NC_035099.1	24659193	.	G	C	.	.	MAF_INRAE=21.053;MAF_USDA=4.918
NC_035099.1	24659260	.	G	A	.	.	MAF_USDA=2.083
NC_035099.1	24659268	.	G	T	.	.	MAF_INRAE=12.658;MAF_USDA=15.574
NC_035099.1	24659425	.	T	G	.	.	MAF_USDA=2.353
NC_035099.1	24659527	.	C	T	.	.	MAF_INRAE=5.833;MAF_USDA=9.412
NC_035099.1	24659531	.	C	A	.	.	MAF_INRAE=33.544;MAF_USDA=29.412
NC_035099.1	24659600	.	A	T	.	.	MAF_INRAE=18.333;MAF_USDA=8.235
NC_035099.1	24659609	.	C	T	.	.	MAF_USDA=6.557
NC_035099.1	24659620	.	T	A	.	.	MAF_INRAE=40.506;MAF_USDA=42.941
NC_035099.1	24659621	.	C	T	.	.	MAF_INRAE=33.333;MAF_USDA=42.941
NC_035099.1	24659631	.	G	T	.	.	MAF_INRAE=33.333;MAF_USDA=31.25
NC_035099.1	24659653	.	G	T	.	.	MAF_INRAE=34.177;MAF_USDA=29.412
NC_035099.1	24659699	.	A	T	.	.	MAF_INRAE=5.263;MAF_USDA=7.377
NC_035099.1	24659701	.	T	A	.	.	MAF_INRAE=34.177;MAF_USDA=30.0
NC_035099.1	24659710	.	T	C	.	.	MAF_INRAE=35.443;MAF_USDA=35.882
NC_035099.1	24659734	.	C	A	.	.	MAF_INRAE=34.177;MAF_USDA=29.412
NC_035099.1	24659759	.	G	T	.	.	MAF_INRAE=5.263;MAF_USDA=7.377
NC_035099.1	24659788	.	C	G	.	.	MAF_INRAE=10.0;MAF_USDA=1.639
NC_035099.1	24659840	.	T	G	.	.	MAF_USDA=21.311
NC_035099.1	24659981	.	G	T	.	.	MAF_USDA=5.738
NC_035099.1	24659982	.	C	T	.	.	MAF_USDA=5.738
NC_035099.1	24660007	.	T	C	.	.	MAF_USDA=2.083
NC_035099.1	24660098	.	C	A	.	.	MAF_INRAE=5.263;MAF_USDA=7.5
NC_035099.1	24660168	.	A	T	.	.	MAF_INRAE=10.0
NC_035099.1	24660182	.	T	A	.	.	MAF_INRAE=8.333;MAF_USDA=6.557
NC_035099.1	24660211	.	G	A	.	.	MAF_INRAE=10.0
NC_035099.1	24660259	.	A	G	.	.	MAF_USDA=1.639
NC_035099.1	24660283	.	A	G	.	.	MAF_USDA=2.459
NC_035099.1	24660310	.	G	T	.	.	MAF_INRAE=21.053;MAF_USDA=10.833
NC_035099.1	24660389	.	T	G	.	.	MAF_USDA=13.934
NC_035099.1	24660469	.	G	A	.	.	MAF_USDA=6.557
NC_035099.1	24660484	.	G	T	.	.	MAF_USDA=3.279
NC_035099.1	24660547	.	T	C	.	.	MAF_USDA=1.639
NC_035099.1	24660573	.	A	C	.	.	MAF_USDA=2.459
NC_035099.1	24660653	.	C	T	.	.	MAF_INRAE=5.696;MAF_USDA=22.941
NC_035099.1	24660659	.	G	C	.	.	MAF_USDA=1.639
NC_035099.1	24660668	.	G	A	.	.	MAF_INRAE=21.053;MAF_USDA=11.475
NC_035099.1	24660671	.	C	A	.	.	MAF_USDA=1.639
NC_035099.1	24660726	.	C	T	.	.	MAF_USDA=4.918
NC_035099.1	24660753	.	G	A	.	.	MAF_USDA=1.639
NC_035099.1	24660994	.	A	G	.	.	MAF_INRAE=10.0;MAF_USDA=13.934
NC_035099.1	24661022	.	A	T	.	.	MAF_INRAE=6.962;MAF_USDA=12.353
NC_035099.1	24661121	.	A	G	.	.	MAF_USDA=1.639
NC_035099.1	24661189	.	T	A	.	.	MAF_USDA=1.639
NC_035099.1	24661236	.	C	T	.	.	MAF_INRAE=10.526;MAF_USDA=6.471
NC_035099.1	24661311	.	T	A	.	.	MAF_USDA=2.459
NC_035099.1	24661351	.	G	T	.	.	MAF_INRAE=10.526;MAF_USDA=12.353
NC_035099.1	24661373	.	A	C	.	.	MAF_INRAE=5.263
NC_035099.1	24661567	.	C	A	.	.	MAF_USDA=1.639
NC_035099.1	24661605	.	A	T	.	.	MAF_INRAE=10.526;MAF_USDA=9.412
NC_035099.1	24661634	.	T	A	.	.	MAF_USDA=13.115
NC_035099.1	24661709	.	T	A	.	.	MAF_USDA=1.639
NC_035099.1	24661841	.	C	T	.	.	MAF_INRAE=10.526;MAF_USDA=1.639
NC_035099.1	24661842	.	C	T	.	.	MAF_USDA=1.639
NC_035099.1	24661935	.	C	T	.	.	MAF_INRAE=36.842;MAF_USDA=36.471
NC_035099.1	24661996	.	G	A	.	.	MAF_USDA=35.417
NC_035099.1	24662026	.	C	A	.	.	MAF_INRAE=15.789
NC_035099.1	24663238	.	C	T	.	.	MAF_USDA=2.5
NC_035099.1	24663258	.	T	C	.	.	MAF_USDA=1.667
NC_035099.1	24663411	.	G	A	.	.	MAF_USDA=6.557
NC_035099.1	24663485	.	C	T	.	.	MAF_INRAE=25.949;MAF_USDA=32.353
NC_035099.1	24663505	.	T	C	.	.	MAF_INRAE=10.526;MAF_USDA=2.459
NC_035099.1	24663508	.	T	G	.	.	MAF_INRAE=10.833;MAF_USDA=27.059
NC_035099.1	24663515	.	T	C	.	.	MAF_USDA=7.377
NC_035099.1	24663516	.	G	C	.	.	MAF_USDA=7.377
NC_035099.1	24663624	.	A	C	.	.	MAF_INRAE=12.658;MAF_USDA=24.118
NC_035099.1	24663633	.	C	A	.	.	MAF_INRAE=12.025;MAF_USDA=18.235
NC_035099.1	24663653	.	A	C	.	.	MAF_INRAE=24.684;MAF_USDA=28.235
NC_035099.1	24663680	.	T	G	.	.	MAF_INRAE=12.025;MAF_USDA=18.235
NC_035099.1	24663826	.	G	C	.	.	MAF_INRAE=21.053;MAF_USDA=1.639
NC_035099.1	24663860	.	T	C	.	.	MAF_USDA=3.279
NC_035099.1	24663882	.	T	A	.	.	MAF_INRAE=9.167;MAF_USDA=9.016
NC_035099.1	24663898	.	G	T	.	.	MAF_USDA=8.197
NC_035099.1	24663902	.	C	A	.	.	MAF_USDA=3.279
NC_035099.1	24664051	.	C	A	.	.	MAF_INRAE=39.873;MAF_USDA=8.235
NC_035099.1	24664110	.	T	C	.	.	MAF_USDA=2.459
NC_035099.1	24664246	.	C	T	.	.	MAF_INRAE=10.526;MAF_USDA=9.412
NC_035099.1	24664255	.	C	T	.	.	MAF_USDA=3.279
NC_035099.1	24664472	.	C	T	.	.	MAF_INRAE=48.734;MAF_USDA=23.529
NC_035099.1	24664476	.	C	G	.	.	MAF_USDA=4.098
NC_035099.1	24664544	.	C	T	.	.	MAF_INRAE=48.734;MAF_USDA=18.824
NC_035099.1	24664621	.	CG	CA	.	.	MAF_USDA=22.917
NC_035099.1	24664622	.	G	A	.	.	MAF_INRAE=12.025
NC_035099.1	24664640	.	C	T	.	.	MAF_INRAE=21.053;MAF_USDA=1.639
NC_035099.1	24664641	.	G	A	.	.	MAF_INRAE=22.785;MAF_USDA=22.941
NC_035099.1	24664722	.	G	T	.	.	MAF_USDA=12.5
NC_035099.1	24664744	.	A	C	.	.	MAF_USDA=2.459
NC_035099.1	24664768	.	T	C	.	.	MAF_INRAE=10.0;MAF_USDA=8.197
NC_035099.1	24664791	.	C	T	.	.	MAF_INRAE=12.025;MAF_USDA=17.059
NC_035099.1	24664816	.	C	A	.	.	MAF_INRAE=21.053;MAF_USDA=16.393
NC_035099.1	24665127	.	G	A	.	.	MAF_USDA=43.75
NC_035099.1	24666144	.	C	A	.	.	MAF_INRAE=21.053;MAF_USDA=27.083
NC_035099.1	24666301	.	T	C	.	.	MAF_INRAE=43.671;MAF_USDA=12.5
NC_035099.1	24666403	.	A	C	.	.	MAF_USDA=5.738
NC_035099.1	24666448	.	T	A	.	.	MAF_INRAE=10.833;MAF_USDA=9.016
NC_035099.1	24666459	.	G	A	.	.	MAF_INRAE=23.418;MAF_USDA=19.412
NC_035099.1	24666562	.	A	T	.	.	MAF_USDA=5.738
NC_035099.1	24666656	.	G	A	.	.	MAF_USDA=9.412
NC_035099.1	24666666	.	C	A	.	.	MAF_INRAE=31.579;MAF_USDA=28.824
NC_035099.1	24666700	.	C	G	.	.	MAF_USDA=2.353
NC_035099.1	24666701	.	A	C	.	.	MAF_INRAE=13.333;MAF_USDA=15.882
NC_035099.1	24666737	.	T	C	.	.	MAF_USDA=4.098
NC_035099.1	24666738	.	C	T	.	.	MAF_INRAE=10.526;MAF_USDA=17.213
NC_035099.1	24666836	.	A	T	.	.	MAF_USDA=1.639
NC_035099.1	24666848	.	G	A	.	.	MAF_INRAE=1.667;MAF_USDA=5.738
NC_035099.1	24666860	.	A	T	.	.	MAF_USDA=3.279
NC_035099.1	24666890	.	G	T	.	.	MAF_USDA=3.279
NC_035099.1	24666951	.	G	T	.	.	MAF_INRAE=10.526;MAF_USDA=16.667
NC_035099.1	24667042	.	G	T	.	.	MAF_INRAE=23.418;MAF_USDA=20.0
NC_035099.1	24667169	.	A	C	.	.	MAF_USDA=2.459
NC_035099.1	24667171	.	G	T	.	.	MAF_INRAE=26.582;MAF_USDA=41.176
NC_035099.1	24667227	.	C	A	.	.	MAF_INRAE=26.582;MAF_USDA=35.119
NC_035099.1	24667234	.	A	C	.	.	MAF_INRAE=38.608;MAF_USDA=10.417
NC_035099.1	24667366	.	C	G	.	.	MAF_INRAE=10.127;MAF_USDA=12.353
NC_035099.1	24667512	.	C	G	.	.	MAF_USDA=3.279
NC_035099.1	24667523	.	G	T	.	.	MAF_INRAE=35.443;MAF_USDA=1.639
NC_035099.1	24667549	.	G	T	.	.	MAF_INRAE=10.0
NC_035099.1	24667581	.	C	A	.	.	MAF_USDA=7.377
NC_035099.1	24667587	.	G	T	.	.	MAF_USDA=3.279
NC_035099.1	24667768	.	A	T	.	.	MAF_USDA=1.639
NC_035099.1	24667784	.	G	A	.	.	MAF_USDA=1.639
NC_035099.1	24667818	.	C	T	.	.	MAF_USDA=9.836
NC_035099.1	24667861	.	C	T	.	.	MAF_USDA=4.706
NC_035099.1	24667923	.	C	T	.	.	MAF_INRAE=10.526;MAF_USDA=8.824
NC_035099.1	24667963	.	G	T	.	.	MAF_USDA=4.762
NC_035099.1	24667975	.	C	A	.	.	MAF_INRAE=5.263
NC_035099.1	24667981	.	A	C	.	.	MAF_INRAE=17.089;MAF_USDA=41.071
NC_035099.1	24667988	.	C	G	.	.	MAF_INRAE=10.526;MAF_USDA=8.929
NC_035099.1	24667992	.	C	T	.	.	MAF_INRAE=15.823;MAF_USDA=11.31
NC_035099.1	24668027	.	T	G	.	.	MAF_INRAE=5.0;MAF_USDA=4.706
NC_035099.1	24668029	.	A	C	.	.	MAF_USDA=4.098
NC_035099.1	24668090	.	C	A	.	.	MAF_INRAE=3.333
NC_035099.1	24668099	.	C	T	.	.	MAF_INRAE=3.333
NC_035099.1	24668100	.	G	T	.	.	MAF_INRAE=4.167
NC_035099.1	24668103	.	C	T	.	.	MAF_INRAE=3.333
NC_035099.1	24668106	.	C	T	.	.	MAF_INRAE=4.167
NC_035099.1	24668108	.	G	A	.	.	MAF_INRAE=4.167
NC_035099.1	24668111	.	T	C	.	.	MAF_INRAE=4.167
NC_035099.1	24668117	.	C	A	.	.	MAF_INRAE=4.167
NC_035099.1	24668138	.	A	T	.	.	MAF_USDA=14.754
NC_035099.1	24668150	.	G	A	.	.	MAF_INRAE=17.5
NC_035099.1	24668177	.	G	T	.	.	MAF_INRAE=27.5
NC_035099.1	24668180	.	T	C	.	.	MAF_INRAE=28.333
NC_035099.1	24668199	.	G	A	.	.	MAF_INRAE=20.0
NC_035099.1	24668229	.	A	C	.	.	MAF_INRAE=25.0
NC_035099.1	24668231	.	G	A	.	.	MAF_INRAE=25.0
NC_035099.1	24668270	.	C	T	.	.	MAF_INRAE=22.5
NC_035099.1	24668276	.	A	G	.	.	MAF_INRAE=24.167
NC_035099.1	24668281	.	T	C	.	.	MAF_INRAE=23.333
NC_035099.1	24668294	.	A	G	.	.	MAF_INRAE=25.0
NC_035099.1	24668295	.	G	A	.	.	MAF_INRAE=25.0
NC_035099.1	24668300	.	C	G	.	.	MAF_INRAE=25.833
NC_035099.1	24668308	.	T	C	.	.	MAF_INRAE=26.667
NC_035099.1	24668309	.	G	T	.	.	MAF_INRAE=26.667
NC_035099.1	24668326	.	G	A	.	.	MAF_INRAE=25.0
NC_035099.1	24668328	.	T	G	.	.	MAF_INRAE=25.0
NC_035099.1	24668353	.	T	C	.	.	MAF_INRAE=22.5
NC_035099.1	24668363	.	T	A	.	.	MAF_INRAE=21.667
NC_035099.1	24668396	.	G	A	.	.	MAF_INRAE=10.833
NC_035099.1	24668417	.	A	C	.	.	MAF_INRAE=10.833
NC_035099.1	24668429	.	A	C	.	.	MAF_INRAE=8.333
NC_035099.1	24668483	.	T	C	.	.	MAF_INRAE=1.667
NC_035099.1	24668484	.	C	A	.	.	MAF_INRAE=1.667
NC_035099.1	24668498	.	T	C	.	.	MAF_USDA=3.279
NC_035099.1	24668526	.	G	T	.	.	MAF_USDA=16.393
NC_035099.1	24668622	.	A	G	.	.	MAF_USDA=1.639
NC_035099.1	24668683	.	G	C	.	.	MAF_USDA=1.639
NC_035099.1	24668696	.	C	T	.	.	MAF_USDA=12.5
NC_035099.1	24668706	.	C	T	.	.	MAF_USDA=12.5
NC_035099.1	24668716	.	C	T	.	.	MAF_INRAE=10.833
NC_035099.1	24668737	.	C	T	.	.	MAF_USDA=2.459
NC_035099.1	24668889	.	T	C	.	.	MAF_INRAE=5.063;MAF_USDA=10.0
NC_035099.1	24668901	.	A	G	.	.	MAF_INRAE=5.0;MAF_USDA=4.706
NC_035099.1	24669025	.	A	C	.	.	MAF_INRAE=10.0
NC_035099.1	24669037	.	A	T	.	.	MAF_USDA=9.016
NC_035099.1	24669047	.	G	C	.	.	MAF_INRAE=23.418;MAF_USDA=18.235
NC_035099.1	24669072	.	C	T	.	.	MAF_INRAE=5.833;MAF_USDA=11.765
NC_035099.1	24669165	.	G	A	.	.	MAF_INRAE=10.526;MAF_USDA=4.098
NC_035099.1	24669212	.	A	C	.	.	MAF_USDA=2.459
NC_035099.1	24669277	.	T	C	.	.	MAF_INRAE=23.418;MAF_USDA=14.706
NC_035099.1	24669318	.	G	A	.	.	MAF_USDA=3.279
NC_035099.1	24669542	.	C	T	.	.	MAF_USDA=1.639
NC_035099.1	24669578	.	A	C	.	.	MAF_INRAE=15.823;MAF_USDA=12.941
NC_035099.1	24669689	.	A	T	.	.	MAF_INRAE=5.263
NC_035099.1	24669845	.	C	G	.	.	MAF_USDA=1.639
NC_035099.1	24669871	.	C	T	.	.	MAF_INRAE=21.053;MAF_USDA=2.459
NC_035099.1	24669993	.	C	T	.	.	MAF_INRAE=10.0
NC_035099.1	24670048	.	C	T	.	.	MAF_INRAE=23.418;MAF_USDA=20.0
NC_035099.1	24670264	.	C	T	.	.	MAF_USDA=3.279
NC_035099.1	24670272	.	C	T	.	.	MAF_INRAE=10.526;MAF_USDA=4.098
NC_035099.1	24670326	.	C	T	.	.	MAF_INRAE=5.263
NC_035099.1	24670662	.	A	C	.	.	MAF_INRAE=8.333;MAF_USDA=9.412
NC_035099.1	24670766	.	T	A	.	.	MAF_USDA=13.934
NC_035099.1	24670891	.	T	C	.	.	MAF_USDA=1.639
NC_035099.1	24670924	.	T	A	.	.	MAF_INRAE=42.405;MAF_USDA=22.917
NC_035099.1	24671071	.	T	A	.	.	MAF_INRAE=21.053;MAF_USDA=6.557
NC_035099.1	24671144	.	T	G	.	.	MAF_USDA=3.279
NC_035099.1	24671156	.	A	G	.	.	MAF_USDA=5.738
NC_035099.1	24671164	.	C	T	.	.	MAF_USDA=4.918
NC_035099.1	24671200	.	A	T	.	.	MAF_INRAE=8.333;MAF_USDA=5.294
NC_035099.1	24671207	.	C	A	.	.	MAF_INRAE=45.57;MAF_USDA=40.0
NC_035099.1	24671325	.	G	A	.	.	MAF_INRAE=23.418;MAF_USDA=20.588
NC_035099.1	24671376	.	G	A	.	.	MAF_INRAE=49.367;MAF_USDA=17.857
NC_035099.1	24671448	.	G	A	.	.	MAF_USDA=1.639
NC_035099.1	24671486	.	A	G	.	.	MAF_INRAE=24.051;MAF_USDA=21.765
NC_035099.1	24671627	.	T	C	.	.	MAF_INRAE=5.263
NC_035099.1	24671851	.	T	C	.	.	MAF_INRAE=4.167;MAF_USDA=8.824
NC_035099.1	24671924	.	T	C	.	.	MAF_USDA=7.377
NC_035099.1	24672048	.	C	G	.	.	MAF_USDA=5.738
NC_035099.1	24672051	.	C	T	.	.	MAF_USDA=4.098
NC_035099.1	24672084	.	C	G	.	.	MAF_USDA=3.279
NC_035099.1	24672128	.	C	A	.	.	MAF_INRAE=5.263
NC_035099.1	24672157	.	G	T	.	.	MAF_USDA=8.333
NC_035099.1	24672221	.	A	T	.	.	MAF_INRAE=8.228;MAF_USDA=15.882
NC_035099.1	24672244	.	G	A	.	.	MAF_INRAE=7.595;MAF_USDA=8.824
NC_035099.1	24672259	.	A	G	.	.	MAF_USDA=1.639
NC_035099.1	24672271	.	C	T	.	.	MAF_INRAE=7.595;MAF_USDA=13.529
NC_035099.1	24672358	.	G	T	.	.	MAF_INRAE=47.368;MAF_USDA=50.0
NC_035099.1	24672404	.	C	A	.	.	MAF_INRAE=1.667;MAF_USDA=2.459
NC_035099.1	24672424	.	A	G	.	.	MAF_USDA=2.459
NC_035099.1	24672465	.	C	A	.	.	MAF_USDA=2.459
NC_035099.1	24672468	.	T	G	.	.	MAF_USDA=5.738
NC_035099.1	24672582	.	C	T	.	.	MAF_INRAE=5.263;MAF_USDA=4.918
NC_035099.1	24672607	.	T	C	.	.	MAF_INRAE=6.329;MAF_USDA=8.235
NC_035099.1	24672608	.	G	T	.	.	MAF_USDA=2.459
NC_035099.1	24672891	.	G	C	.	.	MAF_USDA=1.639
NC_035099.1	24672892	.	C	T	.	.	MAF_USDA=2.459
NC_035099.1	24672907	.	T	C	.	.	MAF_USDA=3.279
NC_035099.1	24672953	.	C	A	.	.	MAF_INRAE=34.81;MAF_USDA=28.824
NC_035099.1	24673109	.	A	C	.	.	MAF_USDA=9.016
NC_035099.1	24673252	.	A	T	.	.	MAF_USDA=2.459
NC_035099.1	24673446	.	T	G	.	.	MAF_USDA=5.738
NC_035099.1	24673525	.	G	A	.	.	MAF_USDA=1.639
NC_035099.1	24673551	.	A	G	.	.	MAF_INRAE=41.139;MAF_USDA=37.059
NC_035099.1	24673619	.	T	A	.	.	MAF_INRAE=5.263;MAF_USDA=18.235
NC_035099.1	24673823	.	C	T	.	.	MAF_USDA=1.639
NC_035099.1	24673838	.	C	A	.	.	MAF_INRAE=10.526;MAF_USDA=1.639
NC_035099.1	24673960	.	T	G	.	.	MAF_USDA=14.286
NC_035099.1	24674080	.	G	T	.	.	MAF_INRAE=1.667;MAF_USDA=2.459
NC_035099.1	24674145	.	C	A	.	.	MAF_INRAE=5.263;MAF_USDA=4.918
NC_035099.1	24674152	.	A	T	.	.	MAF_USDA=1.639
NC_035099.1	24674181	.	T	C	.	.	MAF_INRAE=21.053;MAF_USDA=30.0
NC_035099.1	24674191	.	T	C	.	.	MAF_INRAE=5.063;MAF_USDA=13.115
NC_035099.1	24674311	.	G	A	.	.	MAF_INRAE=5.263;MAF_USDA=18.235
NC_035099.1	24674617	.	A	G	.	.	MAF_USDA=1.639
NC_035099.1	24674619	.	G	A	.	.	MAF_INRAE=13.924;MAF_USDA=7.647
NC_035099.1	24674685	.	T	G	.	.	MAF_USDA=4.167
NC_035099.1	24674847	.	C	T	.	.	MAF_USDA=4.098
NC_035099.1	24675078	.	C	T	.	.	MAF_INRAE=34.81
NC_035099.1	24675101	.	C	T	.	.	MAF_INRAE=10.526;MAF_USDA=1.639
NC_035099.1	24675172	.	C	T	.	.	MAF_INRAE=35.443;MAF_USDA=27.647
NC_035099.1	24675219	.	T	C	.	.	MAF_INRAE=10.0;MAF_USDA=2.941
NC_035099.1	24675227	.	G	A	.	.	MAF_USDA=1.176
NC_035099.1	24675238	.	G	A	.	.	MAF_USDA=2.459
NC_035099.1	24675485	.	C	A	.	.	MAF_INRAE=10.526;MAF_USDA=1.639
NC_035099.1	24675503	.	G	C	.	.	MAF_INRAE=5.063;MAF_USDA=13.115
NC_035099.1	24675511	.	G	A	.	.	MAF_INRAE=10.526;MAF_USDA=1.639
NC_035099.1	24675519	.	T	A	.	.	MAF_INRAE=10.526;MAF_USDA=1.639
NC_035099.1	24675547	.	C	G	.	.	MAF_INRAE=10.127;MAF_USDA=37.647
NC_035099.1	24675629	.	C	A	.	.	MAF_USDA=20.492
NC_035099.1	24675747	.	G	A	.	.	MAF_INRAE=10.0;MAF_USDA=2.941
NC_035099.1	24675878	.	C	A	.	.	MAF_USDA=2.459
NC_035099.1	24675935	.	T	C	.	.	MAF_INRAE=5.696;MAF_USDA=5.882
NC_035099.1	24675979	.	G	C	.	.	MAF_INRAE=45.57;MAF_USDA=26.471
NC_035099.1	24675992	.	A	T	.	.	MAF_USDA=1.639
NC_035099.1	24676076	.	T	C	.	.	MAF_USDA=4.098
NC_035099.1	24676284	.	G	A	.	.	MAF_USDA=4.118
NC_035099.1	24677102	.	C	T	.	.	MAF_USDA=4.098
NC_035099.1	24677106	.	A	T	.	.	MAF_INRAE=21.053;MAF_USDA=31.765
NC_035099.1	24677317	.	G	A	.	.	MAF_USDA=2.459
NC_035099.1	24677343	.	C	A	.	.	MAF_INRAE=21.053;MAF_USDA=2.083
NC_035099.1	24677363	.	A	T	.	.	MAF_INRAE=21.053;MAF_USDA=30.0
NC_035099.1	24677442	.	G	A	.	.	MAF_USDA=1.639
NC_035099.1	24677468	.	C	T	.	.	MAF_INRAE=5.833;MAF_USDA=2.353
NC_035099.1	24677501	.	A	C	.	.	MAF_INRAE=42.405;MAF_USDA=44.118
NC_035099.1	24677581	.	A	T	.	.	MAF_USDA=2.941
NC_035099.1	24677582	.	T	G	.	.	MAF_USDA=2.941
NC_035099.1	24677608	.	T	G	.	.	MAF_INRAE=5.263;MAF_USDA=7.059
NC_035099.1	24677611	.	A	G	.	.	MAF_INRAE=46.667;MAF_USDA=41.765
NC_035099.1	24677658	.	T	A	.	.	MAF_INRAE=5.263;MAF_USDA=15.882
NC_035099.1	24677813	.	C	A	.	.	MAF_USDA=1.639
NC_035099.1	24677876	.	G	A	.	.	MAF_INRAE=42.405;MAF_USDA=44.118
NC_035099.1	24677882	.	C	T	.	.	MAF_USDA=1.639
NC_035099.1	24677940	.	G	A	.	.	MAF_INRAE=21.053;MAF_USDA=40.164
NC_035099.1	24677957	.	C	A	.	.	MAF_INRAE=5.263;MAF_USDA=15.882
NC_035099.1	24678052	.	A	G	.	.	MAF_INRAE=10.759;MAF_USDA=10.0
NC_035099.1	24678173	.	C	A	.	.	MAF_USDA=9.836
NC_035099.1	24678176	.	A	G	.	.	MAF_INRAE=4.43;MAF_USDA=10.0
NC_035099.1	24678177	.	C	A	.	.	MAF_USDA=9.412
NC_035099.1	24678229	.	A	G	.	.	MAF_USDA=16.667
NC_035099.1	24678249	.	C	A	.	.	MAF_INRAE=6.329;MAF_USDA=6.471
NC_035099.1	24678323	.	G	A	.	.	MAF_INRAE=32.911;MAF_USDA=28.235
NC_035099.1	24678442	.	C	T	.	.	MAF_USDA=7.377
NC_035099.1	24678676	.	C	A	.	.	MAF_INRAE=12.658;MAF_USDA=12.941
NC_035099.1	24678711	.	T	G	.	.	MAF_USDA=2.459
NC_035099.1	24678763	.	G	A	.	.	MAF_USDA=2.459
NC_035099.1	24678790	.	C	A	.	.	MAF_USDA=4.098
NC_035099.1	24678950	.	C	T	.	.	MAF_INRAE=39.873
NC_035099.1	24679058	.	T	G	.	.	MAF_INRAE=10.127;MAF_USDA=8.824
NC_035099.1	24679074	.	G	A	.	.	MAF_USDA=1.639
NC_035099.1	24679075	.	G	T	.	.	MAF_USDA=2.459
NC_035099.1	24679151	.	A	G	.	.	MAF_USDA=9.016
NC_035099.1	24679376	.	C	A	.	.	MAF_INRAE=12.025
NC_035099.1	24679426	.	T	G	.	.	MAF_INRAE=6.329;MAF_USDA=7.059
NC_035099.1	24679884	.	C	T	.	.	MAF_INRAE=10.526;MAF_USDA=1.639
NC_035099.1	24680033	.	T	G	.	.	MAF_USDA=6.667
NC_035099.1	24680235	.	T	G	.	.	MAF_USDA=25.0
NC_035099.1	24680264	.	T	C	.	.	MAF_INRAE=10.526;MAF_USDA=1.667
NC_035099.1	24680298	.	G	A	.	.	MAF_INRAE=5.263;MAF_USDA=16.667
NC_035099.1	24680313	.	G	T	.	.	MAF_USDA=2.353
NC_035099.1	24680349	.	G	A	.	.	MAF_USDA=1.639
NC_035099.1	24680386	.	G	A	.	.	MAF_USDA=2.353
NC_035099.1	24680391	.	G	A	.	.	MAF_USDA=2.353
NC_035099.1	24680396	.	T	G	.	.	MAF_INRAE=45.57;MAF_USDA=15.882
NC_035099.1	24680499	.	T	G	.	.	MAF_INRAE=46.203;MAF_USDA=15.882
NC_035099.1	24680531	.	T	C	.	.	MAF_USDA=4.918
NC_035099.1	24680563	.	G	T	.	.	MAF_INRAE=46.203;MAF_USDA=15.882
NC_035099.1	24680582	.	A	C	.	.	MAF_INRAE=1.667
NC_035099.1	24680614	.	G	A	.	.	MAF_USDA=1.639
NC_035099.1	24680626	.	T	C	.	.	MAF_INRAE=5.833;MAF_USDA=2.353
NC_035099.1	24680631	.	T	G	.	.	MAF_USDA=39.344
NC_035099.1	24680831	.	G	A	.	.	MAF_USDA=1.639
NC_035099.1	24680996	.	G	A	.	.	MAF_INRAE=6.329;MAF_USDA=6.471
NC_035099.1	24681008	.	C	T	.	.	MAF_USDA=1.639
NC_035099.1	24681009	.	G	A	.	.	MAF_USDA=2.459
NC_035099.1	24681262	.	C	T	.	.	MAF_INRAE=6.329;MAF_USDA=6.471
NC_035099.1	24681386	.	C	T	.	.	MAF_USDA=1.639
NC_035099.1	24681397	.	T	A	.	.	MAF_USDA=3.529
NC_035099.1	24681480	.	G	A	.	.	MAF_INRAE=12.658;MAF_USDA=20.0
NC_035099.1	24681948	.	G	T	.	.	MAF_USDA=1.639
NC_035099.1	24682028	.	G	A	.	.	MAF_USDA=32.787
NC_035099.1	24682061	.	G	T	.	.	MAF_INRAE=41.139;MAF_USDA=40.588
NC_035099.1	24682114	.	A	T	.	.	MAF_USDA=1.639
NC_035099.1	24682120	.	G	A	.	.	MAF_INRAE=37.975
NC_035099.1	24682153	.	C	A	.	.	MAF_INRAE=5.263;MAF_USDA=5.738
NC_035099.1	24682195	.	G	T	.	.	MAF_USDA=1.639
NC_035099.1	24682320	.	A	T	.	.	MAF_INRAE=41.139;MAF_USDA=36.471
NC_035099.1	24682350	.	T	G	.	.	MAF_INRAE=46.203
NC_035099.1	24682523	.	T	A	.	.	MAF_USDA=30.328
NC_035099.1	24682533	.	A	G	.	.	MAF_USDA=1.639
NC_035099.1	24682578	.	C	A	.	.	MAF_USDA=1.786
NC_035099.1	24682579	.	T	A	.	.	MAF_USDA=1.786
NC_035099.1	24682580	.	A	C	.	.	MAF_INRAE=46.203;MAF_USDA=15.476
NC_035099.1	24682584	.	G	C	.	.	MAF_INRAE=11.667;MAF_USDA=18.452
NC_035099.1	24682608	.	C	A	.	.	MAF_INRAE=20.886;MAF_USDA=39.583
NC_035099.1	24682633	.	G	T	.	.	MAF_INRAE=21.053;MAF_USDA=2.5
NC_035099.1	24682655	.	G	A	.	.	MAF_INRAE=39.873;MAF_USDA=36.31
NC_035099.1	24682767	.	T	A	.	.	MAF_INRAE=40.506;MAF_USDA=35.882
NC_035099.1	24682815	.	G	T	.	.	MAF_INRAE=41.139;MAF_USDA=45.294
NC_035099.1	24682856	.	G	T	.	.	MAF_USDA=9.016
NC_035099.1	24682866	.	T	G	.	.	MAF_INRAE=1.667
NC_035099.1	24682868	.	G	T	.	.	MAF_INRAE=40.506;MAF_USDA=40.588
NC_035099.1	24682969	.	G	A	.	.	MAF_USDA=1.639
NC_035099.1	24683151	.	T	A	.	.	MAF_INRAE=12.658;MAF_USDA=21.765
NC_035099.1	24683214	.	T	C	.	.	MAF_USDA=8.197
NC_035099.1	24683275	.	G	A	.	.	MAF_INRAE=46.203;MAF_USDA=38.235
NC_035099.1	24683310	.	G	C	.	.	MAF_USDA=38.235
NC_035099.1	24683458	.	G	T	.	.	MAF_INRAE=10.127;MAF_USDA=4.118
NC_035099.1	24683501	.	T	C	.	.	MAF_INRAE=2.532;MAF_USDA=38.824
NC_035099.1	24683510	.	T	G	.	.	MAF_INRAE=46.203;MAF_USDA=16.471
NC_035099.1	24683512	.	A	T	.	.	MAF_INRAE=1.667;MAF_USDA=14.706
NC_035099.1	24683527	.	G	A	.	.	MAF_USDA=1.639
NC_035099.1	24683541	.	C	T	.	.	MAF_INRAE=3.797
NC_035099.1	24683572	.	A	G	.	.	MAF_USDA=7.377
NC_035099.1	24683576	.	T	C	.	.	MAF_INRAE=1.667;MAF_USDA=14.706
NC_035099.1	24683595	.	G	A	.	.	MAF_USDA=4.098
NC_035099.1	24683598	.	G	A	.	.	MAF_INRAE=37.342;MAF_USDA=48.235
NC_035099.1	24683602	.	C	T	.	.	MAF_USDA=8.197
NC_035099.1	24683635	.	G	A	.	.	MAF_INRAE=43.671;MAF_USDA=43.529
NC_035099.1	24683681	.	T	G	.	.	MAF_INRAE=2.532;MAF_USDA=2.083
NC_035099.1	24683727	.	T	A	.	.	MAF_USDA=1.639
NC_035099.1	24683822	.	G	A	.	.	MAF_USDA=9.016
NC_035099.1	24683823	.	T	A	.	.	MAF_INRAE=45.833;MAF_USDA=20.833
NC_035099.1	24683826	.	T	G	.	.	MAF_USDA=3.279
NC_035099.1	24683862	.	C	A	.	.	MAF_USDA=2.459
NC_035099.1	24683992	.	T	C	.	.	MAF_USDA=1.639
NC_035099.1	24684038	.	G	A	.	.	MAF_INRAE=9.494;MAF_USDA=27.059
NC_035099.1	24684058	.	T	G	.	.	MAF_USDA=9.016
NC_035099.1	24684210	.	C	T	.	.	MAF_INRAE=42.105;MAF_USDA=25.0
NC_035099.1	24684429	.	G	T	.	.	MAF_USDA=4.167
NC_035099.1	24684438	.	C	T	.	.	MAF_USDA=22.917
NC_035099.1	24684453	.	G	A	.	.	MAF_USDA=4.098
NC_035099.1	24684577	.	A	G	.	.	MAF_INRAE=45.57;MAF_USDA=16.471
NC_035099.1	24684734	.	C	T	.	.	MAF_USDA=1.639
NC_035099.1	24684992	.	A	T	.	.	MAF_USDA=1.667
NC_035099.1	24685126	.	G	A	.	.	MAF_INRAE=46.203;MAF_USDA=15.574
NC_035099.1	24685141	.	G	A	.	.	MAF_INRAE=46.203;MAF_USDA=15.574
NC_035099.1	24685284	.	C	A	.	.	MAF_INRAE=6.667
NC_035099.1	24685286	.	G	T	.	.	MAF_INRAE=5.833
NC_035099.1	24685295	.	T	C	.	.	MAF_INRAE=5.833
NC_035099.1	24685360	.	C	G	.	.	MAF_INRAE=4.167
NC_035099.1	24685379	.	A	C	.	.	MAF_INRAE=4.167
NC_035099.1	24685390	.	A	G	.	.	MAF_INRAE=4.167
NC_035099.1	24685394	.	G	A	.	.	MAF_INRAE=2.5
NC_035099.1	24685395	.	G	A	.	.	MAF_INRAE=2.5
NC_035099.1	24685399	.	A	T	.	.	MAF_INRAE=2.5
NC_035099.1	24685413	.	T	C	.	.	MAF_INRAE=2.5
NC_035099.1	24685416	.	G	A	.	.	MAF_USDA=16.667
NC_035099.1	24685637	.	G	T	.	.	MAF_INRAE=5.833;MAF_USDA=2.353
NC_035099.1	24685648	.	C	T	.	.	MAF_INRAE=34.81;MAF_USDA=28.824
NC_035099.1	24685674	.	A	G	.	.	MAF_INRAE=5.833;MAF_USDA=18.235
NC_035099.1	24685728	.	G	A	.	.	MAF_USDA=26.23
NC_035099.1	24685763	.	C	T	.	.	MAF_INRAE=21.053;MAF_USDA=2.459
NC_035099.1	24685859	.	A	G	.	.	MAF_USDA=10.656
NC_035099.1	24685932	.	A	C	.	.	MAF_USDA=2.941
NC_035099.1	24685933	.	T	A	.	.	MAF_USDA=2.941
NC_035099.1	24685989	.	G	A	.	.	MAF_USDA=2.459
NC_035099.1	24686011	.	G	A	.	.	MAF_INRAE=1.667;MAF_USDA=6.471
NC_035099.1	24686027	.	G	T	.	.	MAF_INRAE=48.101;MAF_USDA=19.412
NC_035099.1	24686037	.	C	T	.	.	MAF_USDA=2.083
NC_035099.1	24686043	.	G	T	.	.	MAF_INRAE=10.526;MAF_USDA=1.639
NC_035099.1	24686054	.	T	C	.	.	MAF_INRAE=1.667;MAF_USDA=3.529
NC_035099.1	24686133	.	G	T	.	.	MAF_INRAE=34.81
NC_035099.1	24686154	.	A	T	.	.	MAF_INRAE=50.0;MAF_USDA=22.353
NC_035099.1	24686226	.	G	T	.	.	MAF_INRAE=5.263;MAF_USDA=7.647
NC_035099.1	24686311	.	T	G	.	.	MAF_INRAE=10.127;MAF_USDA=30.0
NC_035099.1	24686346	.	C	T	.	.	MAF_INRAE=10.127;MAF_USDA=30.0
NC_035099.1	24686349	.	A	G	.	.	MAF_INRAE=5.833;MAF_USDA=2.941
NC_035099.1	24686350	.	T	C	.	.	MAF_INRAE=47.468;MAF_USDA=18.824
NC_035099.1	24686370	.	G	A	.	.	MAF_USDA=2.941
NC_035099.1	24686392	.	C	T	.	.	MAF_INRAE=20.886;MAF_USDA=20.0
NC_035099.1	24686412	.	CA	CG	.	.	MAF_USDA=37.5
NC_035099.1	24686413	.	A	G	.	.	MAF_INRAE=34.81;MAF_USDA=15.574
NC_035099.1	24686414	.	C	A	.	.	MAF_INRAE=35.833;MAF_USDA=28.824
NC_035099.1	24686472	.	T	C	.	.	MAF_INRAE=1.667;MAF_USDA=3.529
NC_035099.1	24686493	.	G	A	.	.	MAF_INRAE=10.127;MAF_USDA=30.588
NC_035099.1	24686511	.	A	G	.	.	MAF_INRAE=47.468;MAF_USDA=25.294
NC_035099.1	24686623	.	G	A	.	.	MAF_INRAE=47.468;MAF_USDA=20.588
NC_035099.1	24686634	.	T	C	.	.	MAF_INRAE=10.127;MAF_USDA=34.706
NC_035099.1	24686651	.	C	A	.	.	MAF_USDA=2.941
NC_035099.1	24686667	.	A	C	.	.	MAF_INRAE=47.468;MAF_USDA=27.059
NC_035099.1	24687035	.	T	C	.	.	MAF_INRAE=46.835;MAF_USDA=23.529
NC_035099.1	24687072	.	T	G	.	.	MAF_INRAE=11.392;MAF_USDA=17.213
NC_035099.1	24687095	.	C	A	.	.	MAF_USDA=2.459
NC_035099.1	24687106	.	C	T	.	.	MAF_INRAE=1.667;MAF_USDA=5.738
NC_035099.1	24687152	.	T	C	.	.	MAF_INRAE=37.342;MAF_USDA=41.176
NC_035099.1	24687183	.	C	G	.	.	MAF_USDA=2.353
NC_035099.1	24687220	.	C	A	.	.	MAF_INRAE=47.468;MAF_USDA=24.118
NC_035099.1	24687268	.	C	T	.	.	MAF_USDA=1.639
NC_035099.1	24687272	.	C	T	.	.	MAF_INRAE=47.368;MAF_USDA=21.765
NC_035099.1	24687348	.	C	A	.	.	MAF_INRAE=48.101;MAF_USDA=24.118
NC_035099.1	24687364	.	A	G	.	.	MAF_USDA=1.639
NC_035099.1	24687374	.	G	T	.	.	MAF_INRAE=48.101;MAF_USDA=24.118
NC_035099.1	24687379	.	C	A	.	.	MAF_USDA=3.279
NC_035099.1	24687385	.	T	C	.	.	MAF_INRAE=10.127;MAF_USDA=34.118
NC_035099.1	24687439	.	A	G	.	.	MAF_USDA=10.656
NC_035099.1	24687451	.	T	G	.	.	MAF_INRAE=48.101;MAF_USDA=21.765
NC_035099.1	24687509	.	G	T	.	.	MAF_INRAE=47.468;MAF_USDA=24.706
NC_035099.1	24687538	.	C	A	.	.	MAF_USDA=11.475
NC_035099.1	24687541	.	T	A	.	.	MAF_USDA=1.639
NC_035099.1	24687625	.	C	A	.	.	MAF_INRAE=47.468;MAF_USDA=24.118
NC_035099.1	24687669	.	T	C	.	.	MAF_INRAE=47.468;MAF_USDA=23.529
NC_035099.1	24687702	.	A	G	.	.	MAF_INRAE=47.468;MAF_USDA=24.118
NC_035099.1	24687796	.	C	A	.	.	MAF_USDA=2.353
NC_035099.1	24687807	.	C	T	.	.	MAF_USDA=1.639
NC_035099.1	24687870	.	C	T	.	.	MAF_INRAE=35.443;MAF_USDA=31.176
NC_035099.1	24687939	.	T	A	.	.	MAF_INRAE=10.0;MAF_USDA=10.417
NC_035099.1	24687948	.	A	G	.	.	MAF_INRAE=10.0;MAF_USDA=10.417
NC_035099.1	24687975	.	C	T	.	.	MAF_USDA=4.167
NC_035099.1	24687979	.	T	C	.	.	MAF_USDA=1.639
NC_035099.1	24687995	.	T	C	.	.	MAF_USDA=11.475
NC_035099.1	24688047	.	A	T	.	.	MAF_USDA=1.765
NC_035099.1	24688078	.	T	C	.	.	MAF_INRAE=48.101;MAF_USDA=20.588
NC_035099.1	24688095	.	G	T	.	.	MAF_INRAE=48.101;MAF_USDA=24.118
NC_035099.1	24688191	.	C	T	.	.	MAF_INRAE=10.127;MAF_USDA=35.294
NC_035099.1	24688216	.	C	A	.	.	MAF_INRAE=47.468;MAF_USDA=23.529
NC_035099.1	24688271	.	A	G	.	.	MAF_INRAE=47.468;MAF_USDA=22.619
NC_035099.1	24688316	.	C	T	.	.	MAF_INRAE=10.127;MAF_USDA=34.706
NC_035099.1	24688367	.	C	T	.	.	MAF_INRAE=34.177;MAF_USDA=28.235
NC_035099.1	24688403	.	C	A	.	.	MAF_INRAE=9.494;MAF_USDA=3.529
NC_035099.1	24688462	.	A	G	.	.	MAF_INRAE=10.526;MAF_USDA=1.639
NC_035099.1	24688512	.	G	A	.	.	MAF_INRAE=47.468;MAF_USDA=23.529
NC_035099.1	24688546	.	C	T	.	.	MAF_INRAE=47.468;MAF_USDA=20.588
NC_035099.1	24688571	.	T	C	.	.	MAF_INRAE=47.468;MAF_USDA=23.529
NC_035099.1	24688588	.	T	G	.	.	MAF_INRAE=48.101;MAF_USDA=23.529
NC_035099.1	24688634	.	G	A	.	.	MAF_USDA=1.639
NC_035099.1	24688710	.	G	A	.	.	MAF_INRAE=10.526;MAF_USDA=31.176
NC_035099.1	24688732	.	C	A	.	.	MAF_INRAE=47.468;MAF_USDA=24.118
NC_035099.1	24688755	.	C	T	.	.	MAF_INRAE=47.468;MAF_USDA=24.118
NC_035099.1	24688779	.	C	A	.	.	MAF_USDA=4.167
NC_035099.1	24688785	.	T	C	.	.	MAF_USDA=1.639
NC_035099.1	24688793	.	T	C	.	.	MAF_INRAE=10.0
NC_035099.1	24688801	.	G	A	.	.	MAF_INRAE=47.468;MAF_USDA=25.294
NC_035099.1	24688825	.	T	C	.	.	MAF_USDA=4.918
NC_035099.1	24688845	.	G	C	.	.	MAF_USDA=2.353
NC_035099.1	24688931	.	C	A	.	.	MAF_USDA=2.353
NC_035099.1	24689041	.	A	T	.	.	MAF_INRAE=47.468;MAF_USDA=22.619
NC_035099.1	24689048	.	C	G	.	.	MAF_INRAE=35.443
NC_035099.1	24689096	.	A	T	.	.	MAF_USDA=2.083
NC_035099.1	24689097	.	A	C	.	.	MAF_INRAE=48.101;MAF_USDA=26.19
NC_035099.1	24689107	.	C	T	.	.	MAF_USDA=2.976
NC_035099.1	24689108	.	C	A	.	.	MAF_USDA=1.667
NC_035099.1	24689125	.	A	C	.	.	MAF_INRAE=48.101;MAF_USDA=22.024
NC_035099.1	24689141	.	G	A	.	.	MAF_INRAE=50.0;MAF_USDA=19.88
NC_035099.1	24689148	.	C	A	.	.	MAF_INRAE=50.0;MAF_USDA=21.084
NC_035099.1	24689264	.	T	G	.	.	MAF_INRAE=44.937;MAF_USDA=18.824
NC_035099.1	24689266	.	T	C	.	.	MAF_INRAE=42.5;MAF_USDA=18.824
NC_035099.1	24689268	.	T	C	.	.	MAF_INRAE=42.5;MAF_USDA=19.412
NC_035099.1	24689269	.	G	T	.	.	MAF_INRAE=42.5;MAF_USDA=19.412
NC_035099.1	24689347	.	T	C	.	.	MAF_USDA=4.098
NC_035099.1	24689348	.	G	A	.	.	MAF_USDA=4.098
NC_035099.1	24689387	.	T	G	.	.	MAF_USDA=1.765
NC_035099.1	24689408	.	A	T	.	.	MAF_INRAE=48.101;MAF_USDA=22.353
NC_035099.1	24689422	.	T	C	.	.	MAF_INRAE=48.101;MAF_USDA=24.118
NC_035099.1	24689448	.	A	T	.	.	MAF_USDA=18.852
NC_035099.1	24689555	.	T	C	.	.	MAF_USDA=1.639
NC_035099.1	24689572	.	C	T	.	.	MAF_USDA=8.197
NC_035099.1	24689583	.	T	C	.	.	MAF_INRAE=48.101;MAF_USDA=27.059
NC_035099.1	24689587	.	T	C	.	.	MAF_INRAE=46.667;MAF_USDA=27.059
NC_035099.1	24689596	.	G	A	.	.	MAF_INRAE=48.101;MAF_USDA=22.353
NC_035099.1	24689597	.	T	C	.	.	MAF_USDA=8.197
NC_035099.1	24689605	.	T	G	.	.	MAF_USDA=1.639
NC_035099.1	24689710	.	G	T	.	.	MAF_USDA=2.459
NC_035099.1	24689810	.	T	G	.	.	MAF_INRAE=47.468;MAF_USDA=25.882
NC_035099.1	24689818	.	C	T	.	.	MAF_INRAE=47.468;MAF_USDA=24.706
NC_035099.1	24689879	.	A	C	.	.	MAF_INRAE=47.468;MAF_USDA=25.294
NC_035099.1	24689943	.	C	T	.	.	MAF_INRAE=47.468;MAF_USDA=25.882
NC_035099.1	24689963	.	G	A	.	.	MAF_INRAE=47.468;MAF_USDA=24.706
NC_035099.1	24689968	.	G	A	.	.	MAF_INRAE=47.468;MAF_USDA=24.118
NC_035099.1	24689975	.	T	A	.	.	MAF_INRAE=34.81;MAF_USDA=28.824
NC_035099.1	24689976	.	G	A	.	.	MAF_INRAE=47.468;MAF_USDA=24.118
NC_035099.1	24689990	.	G	T	.	.	MAF_INRAE=47.468;MAF_USDA=24.706
NC_035099.1	24690034	.	T	A	.	.	MAF_INRAE=47.468;MAF_USDA=24.118
NC_035099.1	24690041	.	T	A	.	.	MAF_USDA=2.459
NC_035099.1	24690046	.	C	A	.	.	MAF_INRAE=47.468;MAF_USDA=37.059
NC_035099.1	24690072	.	C	T	.	.	MAF_INRAE=47.468;MAF_USDA=24.118
NC_035099.1	24690104	.	C	A	.	.	MAF_INRAE=47.468;MAF_USDA=24.118
NC_035099.1	24690141	.	A	C	.	.	MAF_USDA=18.824
NC_035099.1	24690146	.	G	A	.	.	MAF_USDA=9.836
NC_035099.1	24690152	.	T	C	.	.	MAF_USDA=1.765
NC_035099.1	24690271	.	T	C	.	.	MAF_USDA=23.77
NC_035099.1	24690321	.	T	C	.	.	MAF_INRAE=47.468;MAF_USDA=24.118
NC_035099.1	24690356	.	A	T	.	.	MAF_INRAE=47.468;MAF_USDA=23.529
NC_035099.1	24690392	.	G	A	.	.	MAF_USDA=1.639
NC_035099.1	24690476	.	A	G	.	.	MAF_INRAE=39.241;MAF_USDA=6.557
NC_035099.1	24690537	.	G	A	.	.	MAF_USDA=15.574
NC_035099.1	24690697	.	C	T	.	.	MAF_INRAE=48.101;MAF_USDA=24.118
NC_035099.1	24690792	.	A	T	.	.	MAF_INRAE=48.734;MAF_USDA=23.529
NC_035099.1	24690795	.	T	C	.	.	MAF_INRAE=49.167;MAF_USDA=23.529
NC_035099.1	24690887	.	C	T	.	.	MAF_USDA=1.639
NC_035099.1	24690933	.	GATCCT	GATCCA	.	.	MAF_USDA=31.25
NC_035099.1	24690938	.	T	A	.	.	MAF_INRAE=47.468
NC_035099.1	24691026	.	C	A	.	.	MAF_INRAE=48.101;MAF_USDA=31.25
NC_035099.1	24691140	.	T	G	.	.	MAF_INRAE=34.177;MAF_USDA=1.765
NC_035099.1	24691162	.	T	G	.	.	MAF_USDA=4.098
NC_035099.1	24691272	.	C	T	.	.	MAF_USDA=5.882
NC_035099.1	24691279	.	A	T	.	.	MAF_USDA=27.083
NC_035099.1	24691360	.	C	A	.	.	MAF_USDA=2.459
NC_035099.1	24691363	.	A	C	.	.	MAF_INRAE=35.443;MAF_USDA=6.557
NC_035099.1	24691387	.	A	C	.	.	MAF_INRAE=2.632;MAF_USDA=4.098
NC_035099.1	24691422	.	A	G	.	.	MAF_INRAE=37.5
NC_035099.1	24691436	.	A	G	.	.	MAF_INRAE=10.0;MAF_USDA=4.918
NC_035099.1	24691443	.	T	G	.	.	MAF_INRAE=20.253;MAF_USDA=47.059
NC_035099.1	24691867	.	A	G	.	.	MAF_INRAE=36.076;MAF_USDA=26.471
NC_035099.1	24691879	.	G	A	.	.	MAF_INRAE=21.053;MAF_USDA=1.639
NC_035099.1	24691984	.	G	T	.	.	MAF_INRAE=36.709;MAF_USDA=24.706
NC_035099.1	24691995	.	C	T	.	.	MAF_INRAE=8.861;MAF_USDA=4.098
NC_035099.1	24692004	.	C	T	.	.	MAF_USDA=1.639
NC_035099.1	24692053	.	T	C	.	.	MAF_INRAE=37.975;MAF_USDA=43.75
NC_035099.1	24692054	.	G	A	.	.	MAF_INRAE=27.5;MAF_USDA=43.75
NC_035099.1	24692057	.	G	T	.	.	MAF_INRAE=27.5;MAF_USDA=43.75
NC_035099.1	24692079	.	C	A	.	.	MAF_USDA=9.836
NC_035099.1	24692181	.	C	T	.	.	MAF_INRAE=37.342;MAF_USDA=22.941
NC_035099.1	24692184	.	A	T	.	.	MAF_INRAE=26.667;MAF_USDA=22.941
NC_035099.1	24692190	.	T	C	.	.	MAF_INRAE=36.709;MAF_USDA=22.941
NC_035099.1	24692191	.	A	G	.	.	MAF_INRAE=26.667;MAF_USDA=22.941
NC_035099.1	24692209	.	G	A	.	.	MAF_USDA=1.639
NC_035099.1	24692242	.	T	A	.	.	MAF_INRAE=36.709;MAF_USDA=22.353
NC_035099.1	24692251	.	A	T	.	.	MAF_INRAE=36.709;MAF_USDA=22.941
NC_035099.1	24692282	.	C	T	.	.	MAF_INRAE=12.025;MAF_USDA=8.197
NC_035099.1	24692331	.	G	T	.	.	MAF_USDA=13.934
NC_035099.1	24692390	.	T	G	.	.	MAF_INRAE=36.709;MAF_USDA=24.118
NC_035099.1	24692507	.	C	T	.	.	MAF_INRAE=36.076;MAF_USDA=24.118
NC_035099.1	24692546	.	T	A	.	.	MAF_INRAE=19.62;MAF_USDA=20.0
NC_035099.1	24692553	.	G	T	.	.	MAF_INRAE=10.0
NC_035099.1	24692560	.	A	C	.	.	MAF_INRAE=36.076;MAF_USDA=24.118
NC_035099.1	24692568	.	C	T	.	.	MAF_USDA=4.118
NC_035099.1	24692584	.	C	T	.	.	MAF_INRAE=36.076;MAF_USDA=24.118
NC_035099.1	24692619	.	C	T	.	.	MAF_USDA=1.176
NC_035099.1	24692627	.	C	T	.	.	MAF_INRAE=36.709;MAF_USDA=24.118
NC_035099.1	24692631	.	T	C	.	.	MAF_INRAE=26.667;MAF_USDA=24.118
NC_035099.1	24692667	.	G	A	.	.	MAF_INRAE=15.19;MAF_USDA=8.824
NC_035099.1	24692670	.	G	A	.	.	MAF_INRAE=25.833;MAF_USDA=24.118
NC_035099.1	24692683	.	T	A	.	.	MAF_INRAE=10.0
NC_035099.1	24692684	.	T	G	.	.	MAF_INRAE=36.076;MAF_USDA=24.118
NC_035099.1	24692815	.	A	C	.	.	MAF_INRAE=37.975;MAF_USDA=22.941
NC_035099.1	24692874	.	C	T	.	.	MAF_USDA=2.5
NC_035099.1	24692880	.	G	A	.	.	MAF_INRAE=36.076;MAF_USDA=23.81
NC_035099.1	24692924	.	T	C	.	.	MAF_INRAE=34.81
NC_035099.1	24693012	.	T	C	.	.	MAF_INRAE=36.076;MAF_USDA=24.118
NC_035099.1	24693024	.	G	T	.	.	MAF_INRAE=5.263;MAF_USDA=10.0
NC_035099.1	24693101	.	A	C	.	.	MAF_USDA=3.279
NC_035099.1	24693132	.	A	T	.	.	MAF_USDA=2.353
NC_035099.1	24693156	.	C	G	.	.	MAF_USDA=2.353
NC_035099.1	24693159	.	C	A	.	.	MAF_USDA=2.353
NC_035099.1	24693227	.	G	T	.	.	MAF_INRAE=36.076;MAF_USDA=24.706
NC_035099.1	24693278	.	A	G	.	.	MAF_INRAE=31.579;MAF_USDA=23.529
NC_035099.1	24693283	.	A	C	.	.	MAF_USDA=1.639
NC_035099.1	24693316	.	A	C	.	.	MAF_INRAE=35.443;MAF_USDA=3.279
NC_035099.1	24693335	.	A	G	.	.	MAF_INRAE=22.152;MAF_USDA=37.059
NC_035099.1	24693337	.	A	C	.	.	MAF_USDA=3.279
NC_035099.1	24693389	.	T	C	.	.	MAF_INRAE=5.263;MAF_USDA=10.714
NC_035099.1	24693399	.	A	C	.	.	MAF_INRAE=5.263;MAF_USDA=5.357
NC_035099.1	24693425	.	G	A	.	.	MAF_USDA=1.667
NC_035099.1	24693433	.	C	T	.	.	MAF_INRAE=36.709;MAF_USDA=25.595
NC_035099.1	24693445	.	G	A	.	.	MAF_INRAE=36.709;MAF_USDA=25.595
NC_035099.1	24693449	.	T	G	.	.	MAF_USDA=7.5
NC_035099.1	24693527	.	G	T	.	.	MAF_INRAE=9.167
NC_035099.1	24693562	.	A	C	.	.	MAF_INRAE=19.62;MAF_USDA=19.048
NC_035099.1	24693584	.	G	A	.	.	MAF_INRAE=34.81;MAF_USDA=42.857
NC_035099.1	24693604	.	G	A	.	.	MAF_INRAE=5.263
NC_035099.1	24693608	.	A	T	.	.	MAF_USDA=1.667
NC_035099.1	24693667	.	C	T	.	.	MAF_INRAE=36.076;MAF_USDA=24.118
NC_035099.1	24693679	.	G	T	.	.	MAF_INRAE=34.177;MAF_USDA=42.353
NC_035099.1	24693747	.	A	C	.	.	MAF_USDA=2.459
NC_035099.1	24693898	.	G	A	.	.	MAF_INRAE=15.19;MAF_USDA=8.824
NC_035099.1	24693941	.	G	A	.	.	MAF_USDA=13.115
NC_035099.1	24693954	.	T	C	.	.	MAF_USDA=6.557
NC_035099.1	24693994	.	C	T	.	.	MAF_INRAE=33.544;MAF_USDA=25.882
NC_035099.1	24694012	.	A	G	.	.	MAF_USDA=6.25
NC_035099.1	24694043	.	A	T	.	.	MAF_INRAE=34.177;MAF_USDA=25.294
NC_035099.1	24694050	.	A	T	.	.	MAF_INRAE=34.177;MAF_USDA=25.294
NC_035099.1	24694051	.	A	G	.	.	MAF_INRAE=25.0;MAF_USDA=25.294
NC_035099.1	24694068	.	C	T	.	.	MAF_INRAE=33.544;MAF_USDA=25.882
NC_035099.1	24694089	.	T	A	.	.	MAF_INRAE=33.544;MAF_USDA=25.294
NC_035099.1	24694179	.	T	A	.	.	MAF_INRAE=24.051;MAF_USDA=28.824
NC_035099.1	24694222	.	G	A	.	.	MAF_INRAE=2.632
NC_035099.1	24694227	.	T	G	.	.	MAF_INRAE=33.544;MAF_USDA=24.706
NC_035099.1	24694258	.	T	C	.	.	MAF_INRAE=33.544;MAF_USDA=24.118
NC_035099.1	24694289	.	G	A	.	.	MAF_INRAE=1.667
NC_035099.1	24694328	.	A	T	.	.	MAF_USDA=2.459
NC_035099.1	24694336	.	C	A	.	.	MAF_USDA=2.083
NC_035099.1	24694340	.	A	C	.	.	MAF_USDA=4.098
NC_035099.1	24694379	.	T	A	.	.	MAF_INRAE=33.544;MAF_USDA=24.118
NC_035099.1	24694432	.	A	T	.	.	MAF_USDA=1.695
NC_035099.1	24694477	.	A	C	.	.	MAF_USDA=3.333
NC_035099.1	24694552	.	C	T	.	.	MAF_INRAE=42.105;MAF_USDA=47.917
NC_035099.1	24694554	.	C	T	.	.	MAF_USDA=35.366
NC_035099.1	24694570	.	T	C	.	.	MAF_INRAE=36.842;MAF_USDA=17.262
NC_035099.1	24694586	.	G	C	.	.	MAF_INRAE=36.842;MAF_USDA=20.833
NC_035099.1	24694801	.	T	G	.	.	MAF_INRAE=33.544;MAF_USDA=25.882
NC_035099.1	24694816	.	T	C	.	.	MAF_INRAE=33.544;MAF_USDA=25.882
NC_035099.1	24694883	.	G	C	.	.	MAF_USDA=3.279
NC_035099.1	24694909	.	T	C	.	.	MAF_INRAE=5.263;MAF_USDA=33.529
NC_035099.1	24694934	.	G	T	.	.	MAF_USDA=25.882
NC_035099.1	24695010	.	G	A	.	.	MAF_INRAE=12.025;MAF_USDA=11.176
NC_035099.1	24695036	.	A	G	.	.	MAF_INRAE=5.263
NC_035099.1	24695047	.	A	C	.	.	MAF_INRAE=33.544;MAF_USDA=26.471
NC_035099.1	24695058	.	G	A	.	.	MAF_INRAE=31.646;MAF_USDA=37.647
NC_035099.1	24695082	.	G	A	.	.	MAF_INRAE=33.544;MAF_USDA=26.471
NC_035099.1	24695088	.	T	C	.	.	MAF_USDA=1.639
NC_035099.1	24695258	.	G	A	.	.	MAF_INRAE=33.544;MAF_USDA=25.882
NC_035099.1	24695352	.	A	T	.	.	MAF_INRAE=12.025;MAF_USDA=25.294
NC_035099.1	24695371	.	G	T	.	.	MAF_INRAE=19.62;MAF_USDA=20.588
NC_035099.1	24695404	.	A	G	.	.	MAF_INRAE=5.263;MAF_USDA=10.588
NC_035099.1	24695445	.	C	T	.	.	MAF_INRAE=32.911;MAF_USDA=27.059
NC_035099.1	24695446	.	A	G	.	.	MAF_INRAE=6.667;MAF_USDA=47.059
NC_035099.1	24695462	.	C	T	.	.	MAF_INRAE=35.443
NC_035099.1	24695564	.	T	C	.	.	MAF_INRAE=22.152;MAF_USDA=20.588
NC_035099.1	24695565	.	T	C	.	.	MAF_INRAE=17.5;MAF_USDA=19.412
NC_035099.1	24695597	.	A	G	.	.	MAF_INRAE=13.924;MAF_USDA=46.471
NC_035099.1	24695635	.	G	A	.	.	MAF_INRAE=5.833
NC_035099.1	24695639	.	C	G	.	.	MAF_USDA=19.412
NC_035099.1	24695640	.	C	T	.	.	MAF_INRAE=14.557;MAF_USDA=46.471
NC_035099.1	24695656	.	A	C	.	.	MAF_USDA=5.882
NC_035099.1	24695689	.	G	A	.	.	MAF_INRAE=9.494;MAF_USDA=10.656
NC_035099.1	24695910	.	C	A	.	.	MAF_USDA=2.459
NC_035099.1	24695934	.	A	T	.	.	MAF_USDA=2.459
NC_035099.1	24695964	.	C	T	.	.	MAF_INRAE=35.443
NC_035099.1	24695982	.	C	T	.	.	MAF_INRAE=3.797;MAF_USDA=1.765
NC_035099.1	24696054	.	T	G	.	.	MAF_USDA=2.459
NC_035099.1	24696063	.	G	T	.	.	MAF_INRAE=33.544;MAF_USDA=27.059
NC_035099.1	24696250	.	G	T	.	.	MAF_INRAE=12.025;MAF_USDA=6.557
NC_035099.1	24696316	.	G	A	.	.	MAF_INRAE=9.494;MAF_USDA=4.098
NC_035099.1	24696455	.	G	C	.	.	MAF_INRAE=18.987;MAF_USDA=20.588
NC_035099.1	24696461	.	A	G	.	.	MAF_INRAE=18.987;MAF_USDA=20.0
NC_035099.1	24696548	.	G	T	.	.	MAF_INRAE=10.526;MAF_USDA=5.738
NC_035099.1	24696564	.	A	G	.	.	MAF_USDA=1.639
NC_035099.1	24696568	.	T	G	.	.	MAF_INRAE=9.494;MAF_USDA=4.098
NC_035099.1	24696580	.	C	A	.	.	MAF_INRAE=9.494;MAF_USDA=4.098
NC_035099.1	24696597	.	G	T	.	.	MAF_INRAE=36.076;MAF_USDA=24.118
NC_035099.1	24696599	.	A	C	.	.	MAF_INRAE=1.667
NC_035099.1	24696612	.	G	T	.	.	MAF_INRAE=33.544;MAF_USDA=26.471
NC_035099.1	24696650	.	T	C	.	.	MAF_INRAE=1.667
NC_035099.1	24696722	.	A	T	.	.	MAF_INRAE=5.833
NC_035099.1	24696807	.	G	T	.	.	MAF_INRAE=33.544;MAF_USDA=27.059
NC_035099.1	24696841	.	G	T	.	.	MAF_INRAE=32.911;MAF_USDA=26.471
NC_035099.1	24696856	.	C	T	.	.	MAF_INRAE=9.494;MAF_USDA=3.279
NC_035099.1	24696865	.	C	T	.	.	MAF_INRAE=13.924;MAF_USDA=46.471
NC_035099.1	24696866	.	T	G	.	.	MAF_INRAE=6.667;MAF_USDA=47.059
NC_035099.1	24696987	.	A	G	.	.	MAF_INRAE=13.291;MAF_USDA=48.235
NC_035099.1	24697053	.	T	A	.	.	MAF_INRAE=13.924;MAF_USDA=46.471
NC_035099.1	24697072	.	A	G	.	.	MAF_INRAE=19.62;MAF_USDA=20.0
NC_035099.1	24697091	.	A	T	.	.	MAF_INRAE=12.025;MAF_USDA=7.377
NC_035099.1	24697113	.	A	G	.	.	MAF_USDA=6.557
NC_035099.1	24697122	.	A	G	.	.	MAF_INRAE=46.835;MAF_USDA=7.059
NC_035099.1	24697147	.	G	A	.	.	MAF_INRAE=9.494;MAF_USDA=4.098
NC_035099.1	24697164	.	C	A	.	.	MAF_USDA=2.083
NC_035099.1	24697170	.	C	A	.	.	MAF_USDA=1.639
NC_035099.1	24697257	.	A	T	.	.	MAF_USDA=1.639
NC_035099.1	24697337	.	C	T	.	.	MAF_INRAE=19.62
NC_035099.1	24697365	.	G	A	.	.	MAF_USDA=17.059
NC_035099.1	24697454	.	G	T	.	.	MAF_INRAE=34.81;MAF_USDA=24.118
NC_035099.1	24697460	.	G	A	.	.	MAF_INRAE=34.81;MAF_USDA=27.059
NC_035099.1	24697482	.	T	A	.	.	MAF_INRAE=30.0
NC_035099.1	24697573	.	C	A	.	.	MAF_INRAE=19.62;MAF_USDA=19.412
NC_035099.1	24697613	.	C	T	.	.	MAF_INRAE=19.62;MAF_USDA=20.588
NC_035099.1	24697637	.	A	C	.	.	MAF_USDA=15.574
NC_035099.1	24697640	.	C	A	.	.	MAF_USDA=2.083
NC_035099.1	24697685	.	A	T	.	.	MAF_INRAE=13.924;MAF_USDA=34.118
NC_035099.1	24697730	.	C	T	.	.	MAF_INRAE=19.62;MAF_USDA=20.0
NC_035099.1	24697739	.	C	T	.	.	MAF_INRAE=12.025;MAF_USDA=7.377
NC_035099.1	24697758	.	G	C	.	.	MAF_INRAE=14.557;MAF_USDA=47.647
NC_035099.1	24697769	.	A	G	.	.	MAF_INRAE=1.667;MAF_USDA=1.639
NC_035099.1	24697786	.	C	T	.	.	MAF_INRAE=18.987;MAF_USDA=37.5
NC_035099.1	24697793	.	A	C	.	.	MAF_INRAE=5.263;MAF_USDA=28.824
NC_035099.1	24697823	.	C	G	.	.	MAF_USDA=22.131
NC_035099.1	24697947	.	T	G	.	.	MAF_INRAE=34.177;MAF_USDA=27.059
NC_035099.1	24697969	.	T	G	.	.	MAF_INRAE=18.333;MAF_USDA=37.5
NC_035099.1	24697970	.	T	A	.	.	MAF_USDA=41.667
NC_035099.1	24698094	.	G	T	.	.	MAF_USDA=1.765
NC_035099.1	24698282	.	G	A	.	.	MAF_INRAE=18.987;MAF_USDA=20.238
NC_035099.1	24698300	.	A	G	.	.	MAF_INRAE=32.911;MAF_USDA=29.167
NC_035099.1	24698392	.	A	C	.	.	MAF_INRAE=8.333
NC_035099.1	24698443	.	T	G	.	.	MAF_USDA=2.459
NC_035099.1	24698452	.	G	A	.	.	MAF_USDA=10.417
NC_035099.1	24698465	.	T	A	.	.	MAF_USDA=2.083
NC_035099.1	24698467	.	T	A	.	.	MAF_USDA=2.083
NC_035099.1	24698578	.	T	G	.	.	MAF_USDA=2.459
NC_035099.1	24698616	.	C	A	.	.	MAF_INRAE=20.253;MAF_USDA=2.459
NC_035099.1	24698624	.	A	C	.	.	MAF_USDA=1.639
NC_035099.1	24698647	.	G	A	.	.	MAF_INRAE=31.013;MAF_USDA=28.235
NC_035099.1	24698719	.	A	T	.	.	MAF_INRAE=33.544;MAF_USDA=27.647
NC_035099.1	24698749	.	C	T	.	.	MAF_INRAE=19.62;MAF_USDA=19.412
NC_035099.1	24698775	.	C	T	.	.	MAF_USDA=1.639
NC_035099.1	24698780	.	G	A	.	.	MAF_INRAE=22.152;MAF_USDA=31.765
NC_035099.1	24698785	.	C	T	.	.	MAF_INRAE=48.734;MAF_USDA=19.412
NC_035099.1	24698800	.	G	A	.	.	MAF_INRAE=9.494;MAF_USDA=1.639
NC_035099.1	24698820	.	G	T	.	.	MAF_INRAE=1.667;MAF_USDA=2.459
NC_035099.1	24698865	.	A	G	.	.	MAF_INRAE=43.671;MAF_USDA=16.471
NC_035099.1	24698884	.	C	T	.	.	MAF_INRAE=29.114;MAF_USDA=31.176
NC_035099.1	24698887	.	A	C	.	.	MAF_USDA=18.033
NC_035099.1	24698901	.	C	T	.	.	MAF_USDA=4.098
NC_035099.1	24698908	.	C	A	.	.	MAF_USDA=1.639
NC_035099.1	24698923	.	C	T	.	.	MAF_INRAE=5.263;MAF_USDA=11.176
NC_035099.1	24698955	.	G	A	.	.	MAF_INRAE=48.734;MAF_USDA=17.059
NC_035099.1	24698970	.	T	C	.	.	MAF_INRAE=5.063;MAF_USDA=47.647
NC_035099.1	24698971	.	G	A	.	.	MAF_INRAE=17.5;MAF_USDA=19.412
NC_035099.1	24699020	.	A	T	.	.	MAF_INRAE=35.833
NC_035099.1	24699055	.	T	A	.	.	MAF_INRAE=33.544;MAF_USDA=26.471
NC_035099.1	24699133	.	C	A	.	.	MAF_INRAE=10.526;MAF_USDA=28.235
NC_035099.1	24699167	.	A	G	.	.	MAF_INRAE=15.19;MAF_USDA=8.824
NC_035099.1	24699285	.	C	A	.	.	MAF_INRAE=10.526;MAF_USDA=1.639
NC_035099.1	24699365	.	A	T	.	.	MAF_INRAE=5.263;MAF_USDA=4.918
NC_035099.1	24699438	.	G	T	.	.	MAF_INRAE=9.494;MAF_USDA=4.098
NC_035099.1	24699456	.	A	C	.	.	MAF_USDA=3.279
NC_035099.1	24699458	.	A	T	.	.	MAF_USDA=2.459
NC_035099.1	24699494	.	T	G	.	.	MAF_INRAE=10.526;MAF_USDA=27.059
NC_035099.1	24699552	.	G	C	.	.	MAF_INRAE=48.734;MAF_USDA=17.647
NC_035099.1	24699575	.	T	C	.	.	MAF_INRAE=24.051;MAF_USDA=37.059
NC_035099.1	24699613	.	A	T	.	.	MAF_INRAE=18.333
NC_035099.1	24699615	.	A	T	.	.	MAF_INRAE=18.333
NC_035099.1	24699619	.	G	T	.	.	MAF_INRAE=24.051;MAF_USDA=38.69
NC_035099.1	24699649	.	T	G	.	.	MAF_INRAE=25.949;MAF_USDA=41.176
NC_035099.1	24699750	.	A	T	.	.	MAF_USDA=1.639
NC_035099.1	24699753	.	C	A	.	.	MAF_INRAE=5.263;MAF_USDA=10.588
NC_035099.1	24699806	.	G	C	.	.	MAF_USDA=3.279
NC_035099.1	24699837	.	A	G	.	.	MAF_INRAE=35.443
NC_035099.1	24699886	.	G	A	.	.	MAF_USDA=4.098
NC_035099.1	24699960	.	A	C	.	.	MAF_USDA=4.918
NC_035099.1	24699965	.	G	A	.	.	MAF_USDA=2.353
NC_035099.1	24699984	.	G	A	.	.	MAF_INRAE=15.19;MAF_USDA=8.824
NC_035099.1	24700025	.	C	G	.	.	MAF_USDA=4.706
NC_035099.1	24700036	.	C	A	.	.	MAF_INRAE=10.526;MAF_USDA=28.824
NC_035099.1	24700085	.	C	A	.	.	MAF_INRAE=10.526;MAF_USDA=38.824
NC_035099.1	24700091	.	C	A	.	.	MAF_INRAE=1.667;MAF_USDA=2.459
NC_035099.1	24700152	.	T	C	.	.	MAF_USDA=14.583
NC_035099.1	24700295	.	G	T	.	.	MAF_USDA=8.197
NC_035099.1	24700324	.	T	A	.	.	MAF_INRAE=10.526;MAF_USDA=27.059
NC_035099.1	24700332	.	C	A	.	.	MAF_INRAE=10.526;MAF_USDA=27.059
NC_035099.1	24700396	.	G	A	.	.	MAF_USDA=14.754
NC_035099.1	24700399	.	G	A	.	.	MAF_USDA=2.083
NC_035099.1	24700400	.	T	A	.	.	MAF_INRAE=5.833
NC_035099.1	24700403	.	T	G	.	.	MAF_USDA=2.083
NC_035099.1	24700429	.	A	T	.	.	MAF_INRAE=1.667;MAF_USDA=1.639
NC_035099.1	24700500	.	C	A	.	.	MAF_INRAE=41.139;MAF_USDA=15.294
NC_035099.1	24700518	.	C	T	.	.	MAF_INRAE=1.667;MAF_USDA=3.279
NC_035099.1	24700519	.	G	A	.	.	MAF_USDA=3.279
NC_035099.1	24700532	.	G	T	.	.	MAF_USDA=6.557
NC_035099.1	24700535	.	T	G	.	.	MAF_INRAE=15.19;MAF_USDA=8.824
NC_035099.1	24700559	.	A	T	.	.	MAF_INRAE=10.0
NC_035099.1	24700585	.	G	A	.	.	MAF_INRAE=1.667;MAF_USDA=4.918
NC_035099.1	24700587	.	C	T	.	.	MAF_INRAE=47.468;MAF_USDA=22.353
NC_035099.1	24700598	.	C	A	.	.	MAF_USDA=3.279
NC_035099.1	24700641	.	C	T	.	.	MAF_INRAE=9.494;MAF_USDA=4.098
NC_035099.1	24700650	.	T	G	.	.	MAF_USDA=1.639
NC_035099.1	24700743	.	C	A	.	.	MAF_INRAE=10.0
NC_035099.1	24700892	.	T	A	.	.	MAF_INRAE=46.835;MAF_USDA=16.471
NC_035099.1	24700893	.	T	C	.	.	MAF_USDA=3.279
NC_035099.1	24700916	.	T	C	.	.	MAF_INRAE=29.114;MAF_USDA=31.176
NC_035099.1	24700946	.	T	C	.	.	MAF_USDA=1.639
NC_035099.1	24700987	.	C	A	.	.	MAF_USDA=4.167
NC_035099.1	24700988	.	G	A	.	.	MAF_USDA=18.033
NC_035099.1	24700998	.	T	C	.	.	MAF_INRAE=3.333
NC_035099.1	24701000	.	C	T	.	.	MAF_INRAE=27.5
NC_035099.1	24701032	.	C	T	.	.	MAF_USDA=14.754
NC_035099.1	24701208	.	G	A	.	.	MAF_USDA=1.639
NC_035099.1	24701214	.	C	T	.	.	MAF_INRAE=15.19;MAF_USDA=29.412
NC_035099.1	24701314	.	C	T	.	.	MAF_INRAE=5.263;MAF_USDA=8.235
NC_035099.1	24701404	.	A	C	.	.	MAF_INRAE=26.316;MAF_USDA=20.0
NC_035099.1	24701493	.	T	G	.	.	MAF_INRAE=5.063;MAF_USDA=5.294
NC_035099.1	24701498	.	C	A	.	.	MAF_USDA=4.918
NC_035099.1	24701529	.	T	G	.	.	MAF_INRAE=18.987;MAF_USDA=20.0
NC_035099.1	24701556	.	G	T	.	.	MAF_INRAE=9.494;MAF_USDA=6.557
NC_035099.1	24701644	.	G	A	.	.	MAF_USDA=1.667
NC_035099.1	24701652	.	G	T	.	.	MAF_INRAE=19.62;MAF_USDA=22.024
NC_035099.1	24701849	.	G	C	.	.	MAF_INRAE=27.215;MAF_USDA=42.353
NC_035099.1	24701852	.	C	A	.	.	MAF_INRAE=18.333;MAF_USDA=8.824
NC_035099.1	24701877	.	A	G	.	.	MAF_INRAE=19.62;MAF_USDA=20.0
NC_035099.1	24701884	.	T	C	.	.	MAF_USDA=4.098
NC_035099.1	24701907	.	C	A	.	.	MAF_INRAE=1.667
NC_035099.1	24701914	.	T	C	.	.	MAF_USDA=4.098
NC_035099.1	24701934	.	G	A	.	.	MAF_USDA=2.459
NC_035099.1	24701977	.	T	G	.	.	MAF_INRAE=3.797;MAF_USDA=4.167
NC_035099.1	24702080	.	A	G	.	.	MAF_INRAE=9.494;MAF_USDA=13.934
NC_035099.1	24702113	.	A	G	.	.	MAF_USDA=2.353
NC_035099.1	24702237	.	C	T	.	.	MAF_INRAE=19.62;MAF_USDA=21.765
NC_035099.1	24702353	.	T	A	.	.	MAF_USDA=3.279
NC_035099.1	24702466	.	C	T	.	.	MAF_USDA=3.279
NC_035099.1	24702487	.	G	T	.	.	MAF_INRAE=29.114;MAF_USDA=35.882
NC_035099.1	24702544	.	G	A	.	.	MAF_INRAE=19.62;MAF_USDA=20.0
NC_035099.1	24702552	.	G	A	.	.	MAF_INRAE=1.667;MAF_USDA=1.639
NC_035099.1	24702585	.	A	C	.	.	MAF_INRAE=9.494;MAF_USDA=39.412
NC_035099.1	24702608	.	A	G	.	.	MAF_USDA=4.706
NC_035099.1	24702612	.	T	G	.	.	MAF_INRAE=29.114;MAF_USDA=35.882
NC_035099.1	24702635	.	G	A	.	.	MAF_INRAE=24.684;MAF_USDA=16.471
NC_035099.1	24702672	.	T	G	.	.	MAF_USDA=1.639
NC_035099.1	24702677	.	C	T	.	.	MAF_INRAE=10.0;MAF_USDA=4.706
NC_035099.1	24702688	.	G	A	.	.	MAF_INRAE=18.354;MAF_USDA=20.0
NC_035099.1	24702739	.	T	C	.	.	MAF_INRAE=19.62;MAF_USDA=20.0
NC_035099.1	24702790	.	A	G	.	.	MAF_INRAE=12.658;MAF_USDA=38.235
NC_035099.1	24702820	.	C	A	.	.	MAF_USDA=18.852
NC_035099.1	24702827	.	A	T	.	.	MAF_USDA=4.706
NC_035099.1	24702878	.	C	T	.	.	MAF_INRAE=29.114;MAF_USDA=35.882
NC_035099.1	24702974	.	G	A	.	.	MAF_USDA=2.941
NC_035099.1	24703004	.	G	T	.	.	MAF_INRAE=10.833
NC_035099.1	24703168	.	A	T	.	.	MAF_INRAE=19.62;MAF_USDA=20.0
NC_035099.1	24703173	.	A	G	.	.	MAF_INRAE=19.62;MAF_USDA=20.0
NC_035099.1	24703272	.	A	G	.	.	MAF_USDA=2.083
NC_035099.1	24703297	.	T	A	.	.	MAF_INRAE=26.316
NC_035099.1	24703299	.	T	A	.	.	MAF_USDA=19.048
NC_035099.1	24703374	.	A	G	.	.	MAF_USDA=3.279
NC_035099.1	24703376	.	C	T	.	.	MAF_USDA=10.656
NC_035099.1	24703405	.	C	T	.	.	MAF_USDA=4.118
NC_035099.1	24703470	.	A	G	.	.	MAF_USDA=6.557
NC_035099.1	24703487	.	T	C	.	.	MAF_USDA=2.459
NC_035099.1	24703516	.	C	A	.	.	MAF_USDA=10.656
NC_035099.1	24703521	.	T	A	.	.	MAF_INRAE=1.667
NC_035099.1	24703523	.	T	C	.	.	MAF_USDA=3.279
NC_035099.1	24703530	.	C	T	.	.	MAF_INRAE=9.494;MAF_USDA=11.176
NC_035099.1	24703606	.	C	A	.	.	MAF_INRAE=19.62;MAF_USDA=20.238
NC_035099.1	24703623	.	G	T	.	.	MAF_USDA=22.951
NC_035099.1	24703636	.	G	A	.	.	MAF_INRAE=9.494;MAF_USDA=37.059
NC_035099.1	24703655	.	C	T	.	.	MAF_USDA=34.118
NC_035099.1	24703728	.	G	A	.	.	MAF_INRAE=35.443
NC_035099.1	24703753	.	G	A	.	.	MAF_INRAE=19.62;MAF_USDA=21.765
NC_035099.1	24703763	.	G	C	.	.	MAF_INRAE=28.481;MAF_USDA=42.353
NC_035099.1	24703790	.	C	T	.	.	MAF_INRAE=8.861;MAF_USDA=37.647
NC_035099.1	24703808	.	C	A	.	.	MAF_USDA=1.639
NC_035099.1	24703874	.	T	C	.	.	MAF_INRAE=29.114;MAF_USDA=45.833
NC_035099.1	24703886	.	G	A	.	.	MAF_INRAE=19.62;MAF_USDA=20.0
NC_035099.1	24703931	.	C	G	.	.	MAF_INRAE=9.494;MAF_USDA=37.647
NC_035099.1	24703958	.	G	A	.	.	MAF_USDA=4.098
NC_035099.1	24704023	.	T	G	.	.	MAF_USDA=5.882
NC_035099.1	24704039	.	C	A	.	.	MAF_USDA=6.471
NC_035099.1	24704169	.	C	T	.	.	MAF_INRAE=48.333
NC_035099.1	24704195	.	T	G	.	.	MAF_INRAE=6.667
NC_035099.1	24704253	.	A	T	.	.	MAF_USDA=3.279
NC_035099.1	24704257	.	A	C	.	.	MAF_INRAE=9.494;MAF_USDA=44.706
NC_035099.1	24704258	.	T	C	.	.	MAF_USDA=1.639
NC_035099.1	24704306	.	A	G	.	.	MAF_USDA=9.836
NC_035099.1	24704327	.	T	C	.	.	MAF_INRAE=18.354;MAF_USDA=20.0
NC_035099.1	24704468	.	A	C	.	.	MAF_INRAE=19.62;MAF_USDA=19.412
NC_035099.1	24704490	.	C	T	.	.	MAF_USDA=1.639
NC_035099.1	24704615	.	C	A	.	.	MAF_INRAE=1.667;MAF_USDA=1.639
NC_035099.1	24704650	.	C	T	.	.	MAF_INRAE=10.759;MAF_USDA=9.412
NC_035099.1	24704706	.	C	T	.	.	MAF_INRAE=35.443;MAF_USDA=4.098
NC_035099.1	24704785	.	A	G	.	.	MAF_INRAE=9.494;MAF_USDA=37.647
NC_035099.1	24704816	.	G	A	.	.	MAF_USDA=1.639
NC_035099.1	24704820	.	A	T	.	.	MAF_INRAE=35.443;MAF_USDA=4.098
NC_035099.1	24704897	.	C	A	.	.	MAF_INRAE=15.19;MAF_USDA=9.524
NC_035099.1	24704997	.	C	T	.	.	MAF_USDA=1.639
NC_035099.1	24705017	.	C	T	.	.	MAF_INRAE=19.62;MAF_USDA=20.0
NC_035099.1	24705062	.	C	T	.	.	MAF_USDA=1.639
NC_035099.1	24705177	.	C	T	.	.	MAF_USDA=1.639
NC_035099.1	24705178	.	G	T	.	.	MAF_INRAE=10.526;MAF_USDA=1.639
NC_035099.1	24705194	.	A	G	.	.	MAF_INRAE=19.62;MAF_USDA=20.0
NC_035099.1	24705235	.	C	A	.	.	MAF_INRAE=19.62;MAF_USDA=18.824
NC_035099.1	24705247	.	G	T	.	.	MAF_USDA=2.459
NC_035099.1	24705270	.	A	C	.	.	MAF_USDA=3.279
NC_035099.1	24705274	.	T	G	.	.	MAF_INRAE=15.19;MAF_USDA=9.412
NC_035099.1	24705356	.	T	A	.	.	MAF_INRAE=6.329;MAF_USDA=1.639
NC_035099.1	24705376	.	C	A	.	.	MAF_INRAE=26.316;MAF_USDA=15.294
NC_035099.1	24705384	.	T	C	.	.	MAF_INRAE=19.62;MAF_USDA=20.0
NC_035099.1	24705425	.	C	A	.	.	MAF_INRAE=19.62;MAF_USDA=20.0
NC_035099.1	24705426	.	C	A	.	.	MAF_INRAE=17.5;MAF_USDA=20.0
NC_035099.1	24705440	.	G	A	.	.	MAF_USDA=2.941
NC_035099.1	24705517	.	G	A	.	.	MAF_USDA=3.279
NC_035099.1	24705532	.	A	T	.	.	MAF_INRAE=28.481;MAF_USDA=16.471
NC_035099.1	24705552	.	C	A	.	.	MAF_USDA=10.417
NC_035099.1	24705643	.	G	A	.	.	MAF_INRAE=18.987;MAF_USDA=17.647
NC_035099.1	24705815	.	T	G	.	.	MAF_USDA=5.738
NC_035099.1	24705963	.	G	T	.	.	MAF_INRAE=34.177;MAF_USDA=3.279
NC_035099.1	24706010	.	C	A	.	.	MAF_INRAE=19.62;MAF_USDA=23.529
NC_035099.1	24706446	.	G	T	.	.	MAF_USDA=1.639
NC_035099.1	24706450	.	TTCC	TTCT	.	.	MAF_USDA=8.333
NC_035099.1	24706453	.	C	T	.	.	MAF_INRAE=5.263;MAF_USDA=6.557
NC_035099.1	24706489	.	T	C	.	.	MAF_INRAE=44.304;MAF_USDA=17.059
NC_035099.1	24706493	.	G	C	.	.	MAF_USDA=2.5
NC_035099.1	24706551	.	G	A	.	.	MAF_USDA=2.941
NC_035099.1	24706595	.	T	G	.	.	MAF_USDA=2.459
NC_035099.1	24706629	.	C	T	.	.	MAF_USDA=2.353
NC_035099.1	24706718	.	G	A	.	.	MAF_USDA=4.706
NC_035099.1	24706771	.	C	A	.	.	MAF_INRAE=31.013;MAF_USDA=16.393
NC_035099.1	24706809	.	G	T	.	.	MAF_USDA=3.279
NC_035099.1	24706820	.	G	A	.	.	MAF_USDA=3.529
NC_035099.1	24706850	.	C	T	.	.	MAF_INRAE=30.38;MAF_USDA=27.647
NC_035099.1	24706872	.	T	C	.	.	MAF_INRAE=15.19;MAF_USDA=9.412
NC_035099.1	24706956	.	G	A	.	.	MAF_USDA=6.25
NC_035099.1	24707102	.	A	C	.	.	MAF_INRAE=1.667
NC_035099.1	24707129	.	A	G	.	.	MAF_USDA=4.706
NC_035099.1	24707208	.	C	G	.	.	MAF_INRAE=15.19;MAF_USDA=9.412
NC_035099.1	24707243	.	G	T	.	.	MAF_USDA=23.529
NC_035099.1	24707289	.	A	C	.	.	MAF_INRAE=32.911;MAF_USDA=32.353
NC_035099.1	24707296	.	T	G	.	.	MAF_USDA=3.279
NC_035099.1	24707359	.	G	A	.	.	MAF_INRAE=15.19;MAF_USDA=9.412
NC_035099.1	24707360	.	C	A	.	.	MAF_INRAE=18.333;MAF_USDA=9.412
NC_035099.1	24707389	.	T	A	.	.	MAF_USDA=1.639
NC_035099.1	24707398	.	T	A	.	.	MAF_USDA=1.639
NC_035099.1	24707411	.	A	C	.	.	MAF_INRAE=15.19;MAF_USDA=9.412
NC_035099.1	24707417	.	G	A	.	.	MAF_USDA=4.918
NC_035099.1	24707430	.	C	T	.	.	MAF_USDA=9.016
NC_035099.1	24707442	.	T	C	.	.	MAF_INRAE=19.62;MAF_USDA=18.824
NC_035099.1	24707469	.	A	T	.	.	MAF_INRAE=35.443;MAF_USDA=3.279
NC_035099.1	24707471	.	T	A	.	.	MAF_INRAE=41.667;MAF_USDA=11.176
NC_035099.1	24707473	.	A	G	.	.	MAF_USDA=2.459
NC_035099.1	24707477	.	T	C	.	.	MAF_INRAE=3.797
NC_035099.1	24707492	.	C	T	.	.	MAF_INRAE=9.494;MAF_USDA=36.471
NC_035099.1	24707495	.	T	A	.	.	MAF_USDA=2.459
NC_035099.1	24707505	.	T	C	.	.	MAF_INRAE=35.443;MAF_USDA=38.824
NC_035099.1	24707518	.	A	G	.	.	MAF_USDA=14.754
NC_035099.1	24707522	.	C	T	.	.	MAF_INRAE=1.667;MAF_USDA=24.59
NC_035099.1	24707534	.	G	A	.	.	MAF_INRAE=13.924;MAF_USDA=34.706
NC_035099.1	24707537	.	G	T	.	.	MAF_USDA=19.672
NC_035099.1	24707551	.	C	T	.	.	MAF_USDA=2.083
NC_035099.1	24707584	.	G	T	.	.	MAF_INRAE=10.526;MAF_USDA=10.656
NC_035099.1	24707593	.	G	A	.	.	MAF_INRAE=24.684;MAF_USDA=39.412
NC_035099.1	24707608	.	A	C	.	.	MAF_INRAE=10.526
NC_035099.1	24707638	.	G	T	.	.	MAF_INRAE=29.114;MAF_USDA=27.647
NC_035099.1	24707671	.	G	A	.	.	MAF_INRAE=31.646;MAF_USDA=35.882
NC_035099.1	24707672	.	C	A	.	.	MAF_INRAE=28.333;MAF_USDA=35.882
NC_035099.1	24707727	.	G	A	.	.	MAF_USDA=34.706
NC_035099.1	24707805	.	T	C	.	.	MAF_INRAE=19.62;MAF_USDA=23.529
NC_035099.1	24707823	.	G	T	.	.	MAF_INRAE=20.886;MAF_USDA=41.176
NC_035099.1	24707824	.	C	T	.	.	MAF_USDA=1.639
NC_035099.1	24708004	.	A	T	.	.	MAF_USDA=18.852
NC_035099.1	24708091	.	T	C	.	.	MAF_INRAE=10.526;MAF_USDA=1.639
NC_035099.1	24708115	.	G	T	.	.	MAF_INRAE=39.241;MAF_USDA=3.279
NC_035099.1	24708123	.	A	G	.	.	MAF_USDA=24.118
NC_035099.1	24708173	.	A	T	.	.	MAF_INRAE=21.053;MAF_USDA=1.639
NC_035099.1	24708178	.	T	G	.	.	MAF_INRAE=28.481;MAF_USDA=41.765
NC_035099.1	24708231	.	T	C	.	.	MAF_USDA=5.738
NC_035099.1	24708236	.	T	C	.	.	MAF_USDA=7.5
NC_035099.1	24708246	.	T	A	.	.	MAF_INRAE=20.253;MAF_USDA=47.024
NC_035099.1	24708371	.	G	A	.	.	MAF_USDA=25.294
NC_035099.1	24708407	.	C	A	.	.	MAF_USDA=37.5
NC_035099.1	24708408	.	T	A	.	.	MAF_USDA=37.5
NC_035099.1	24708450	.	G	T	.	.	MAF_INRAE=5.263;MAF_USDA=12.941
NC_035099.1	24708474	.	G	A	.	.	MAF_INRAE=10.526;MAF_USDA=1.667
NC_035099.1	24708563	.	A	G	.	.	MAF_INRAE=31.013;MAF_USDA=49.412
NC_035099.1	24708580	.	T	C	.	.	MAF_INRAE=46.835;MAF_USDA=16.471
NC_035099.1	24708589	.	G	C	.	.	MAF_INRAE=13.924;MAF_USDA=7.059
NC_035099.1	24708684	.	G	A	.	.	MAF_USDA=4.167
NC_035099.1	24708727	.	T	G	.	.	MAF_USDA=1.667
NC_035099.1	24708770	.	T	G	.	.	MAF_INRAE=31.013;MAF_USDA=40.833
NC_035099.1	24708859	.	A	T	.	.	MAF_INRAE=31.013;MAF_USDA=48.235
NC_035099.1	24708943	.	T	G	.	.	MAF_INRAE=31.013
NC_035099.1	24709120	.	C	A	.	.	MAF_INRAE=31.646;MAF_USDA=49.412
NC_035099.1	24709121	.	C	T	.	.	MAF_INRAE=25.0;MAF_USDA=49.412
NC_035099.1	24709183	.	G	A	.	.	MAF_USDA=4.098
NC_035099.1	24709185	.	T	A	.	.	MAF_INRAE=31.013;MAF_USDA=44.706
NC_035099.1	24709208	.	C	T	.	.	MAF_USDA=4.167
NC_035099.1	24709242	.	G	A	.	.	MAF_USDA=2.459
NC_035099.1	24709250	.	C	T	.	.	MAF_USDA=1.639
NC_035099.1	24709258	.	T	A	.	.	MAF_USDA=17.213
NC_035099.1	24709267	.	T	G	.	.	MAF_USDA=2.459
NC_035099.1	24709546	.	C	T	.	.	MAF_INRAE=1.667;MAF_USDA=2.459
NC_035099.1	24709564	.	C	T	.	.	MAF_USDA=3.279
NC_035099.1	24709595	.	A	G	.	.	MAF_USDA=11.176
NC_035099.1	24709615	.	G	A	.	.	MAF_USDA=6.471
NC_035099.1	24709675	.	C	T	.	.	MAF_USDA=1.639
NC_035099.1	24709704	.	G	A	.	.	MAF_USDA=4.918
NC_035099.1	24709713	.	A	G	.	.	MAF_INRAE=31.013;MAF_USDA=44.118
NC_035099.1	24709721	.	C	T	.	.	MAF_INRAE=11.392;MAF_USDA=12.941
NC_035099.1	24709726	.	T	A	.	.	MAF_INRAE=15.19;MAF_USDA=11.176
NC_035099.1	24709770	.	G	T	.	.	MAF_USDA=5.738
NC_035099.1	24709789	.	T	A	.	.	MAF_USDA=5.738
NC_035099.1	24709792	.	G	A	.	.	MAF_INRAE=46.203;MAF_USDA=8.824
NC_035099.1	24709850	.	A	G	.	.	MAF_USDA=1.639
NC_035099.1	24709863	.	G	T	.	.	MAF_USDA=2.459
NC_035099.1	24709879	.	G	A	.	.	MAF_INRAE=3.333
NC_035099.1	24709886	.	A	C	.	.	MAF_INRAE=1.667;MAF_USDA=5.738
NC_035099.1	24709898	.	G	A	.	.	MAF_USDA=18.033
NC_035099.1	24709966	.	T	C	.	.	MAF_USDA=1.639
NC_035099.1	24709974	.	G	C	.	.	MAF_USDA=1.639
NC_035099.1	24710191	.	C	T	.	.	MAF_INRAE=31.013;MAF_USDA=39.412
NC_035099.1	24710211	.	C	T	.	.	MAF_USDA=6.471
NC_035099.1	24710271	.	C	T	.	.	MAF_INRAE=46.835;MAF_USDA=14.706
NC_035099.1	24710328	.	C	T	.	.	MAF_USDA=2.083
NC_035099.1	24710373	.	G	A	.	.	MAF_INRAE=5.263;MAF_USDA=7.059
NC_035099.1	24710489	.	C	A	.	.	MAF_INRAE=46.203;MAF_USDA=40.588
NC_035099.1	24710505	.	G	T	.	.	MAF_USDA=8.197
NC_035099.1	24710765	.	T	C	.	.	MAF_USDA=2.381
NC_035099.1	24710855	.	C	T	.	.	MAF_USDA=1.695
NC_035099.1	24710872	.	G	T	.	.	MAF_INRAE=31.013;MAF_USDA=37.5
NC_035099.1	24710887	.	A	G	.	.	MAF_USDA=7.5
NC_035099.1	24710899	.	T	G	.	.	MAF_INRAE=5.263;MAF_USDA=7.059
NC_035099.1	24711006	.	T	G	.	.	MAF_USDA=1.639
NC_035099.1	24711021	.	A	C	.	.	MAF_INRAE=5.263;MAF_USDA=8.235
NC_035099.1	24711024	.	C	A	.	.	MAF_INRAE=9.494;MAF_USDA=1.639
NC_035099.1	24711062	.	C	G	.	.	MAF_USDA=3.279
NC_035099.1	24711105	.	G	T	.	.	MAF_INRAE=9.494;MAF_USDA=1.639
NC_035099.1	24711130	.	T	C	.	.	MAF_USDA=6.557
NC_035099.1	24711144	.	C	T	.	.	MAF_INRAE=19.62;MAF_USDA=21.765
NC_035099.1	24711235	.	C	A	.	.	MAF_INRAE=34.81
NC_035099.1	24711258	.	G	T	.	.	MAF_INRAE=31.013;MAF_USDA=31.765
NC_035099.1	24711484	.	T	C	.	.	MAF_USDA=2.459
NC_035099.1	24711637	.	A	T	.	.	MAF_USDA=4.098
NC_035099.1	24711778	.	T	A	.	.	MAF_INRAE=3.797
NC_035099.1	24711823	.	C	T	.	.	MAF_USDA=2.459
NC_035099.1	24712051	.	C	T	.	.	MAF_USDA=8.197
NC_035099.1	24712074	.	T	C	.	.	MAF_USDA=1.639
NC_035099.1	24712192	.	T	C	.	.	MAF_USDA=2.459
NC_035099.1	24712204	.	T	G	.	.	MAF_USDA=3.279
NC_035099.1	24712212	.	A	C	.	.	MAF_USDA=6.471
NC_035099.1	24712213	.	G	A	.	.	MAF_USDA=4.706
NC_035099.1	24712261	.	T	G	.	.	MAF_USDA=6.471
NC_035099.1	24712280	.	C	A	.	.	MAF_USDA=1.639
NC_035099.1	24712282	.	T	C	.	.	MAF_USDA=4.918
NC_035099.1	24712418	.	G	T	.	.	MAF_INRAE=31.013;MAF_USDA=33.529
NC_035099.1	24712454	.	C	A	.	.	MAF_INRAE=7.5;MAF_USDA=5.294
NC_035099.1	24712534	.	G	T	.	.	MAF_USDA=2.459
NC_035099.1	24712643	.	C	A	.	.	MAF_USDA=1.639
NC_035099.1	24712667	.	G	C	.	.	MAF_INRAE=11.392;MAF_USDA=14.118
NC_035099.1	24712681	.	A	C	.	.	MAF_INRAE=5.263;MAF_USDA=6.471
NC_035099.1	24712701	.	C	G	.	.	MAF_INRAE=10.0
NC_035099.1	24712741	.	C	A	.	.	MAF_USDA=2.459
NC_035099.1	24712764	.	G	T	.	.	MAF_USDA=1.639
NC_035099.1	24712807	.	G	T	.	.	MAF_USDA=2.941
NC_035099.1	24712902	.	C	A	.	.	MAF_USDA=6.471
NC_035099.1	24713016	.	T	A	.	.	MAF_INRAE=38.608;MAF_USDA=3.279
NC_035099.1	24713089	.	C	G	.	.	MAF_INRAE=30.38;MAF_USDA=39.412
NC_035099.1	24713099	.	C	G	.	.	MAF_INRAE=5.263;MAF_USDA=6.471
NC_035099.1	24713115	.	C	A	.	.	MAF_USDA=3.529
NC_035099.1	24713150	.	C	A	.	.	MAF_USDA=1.639
NC_035099.1	24713185	.	C	A	.	.	MAF_INRAE=31.013;MAF_USDA=42.353
NC_035099.1	24713191	.	T	C	.	.	MAF_INRAE=31.013;MAF_USDA=41.765
NC_035099.1	24713204	.	G	A	.	.	MAF_INRAE=15.19;MAF_USDA=8.824
NC_035099.1	24713221	.	A	C	.	.	MAF_INRAE=3.797
NC_035099.1	24713321	.	A	T	.	.	MAF_USDA=2.5
NC_035099.1	24713384	.	A	T	.	.	MAF_INRAE=33.544;MAF_USDA=46.471
NC_035099.1	24713573	.	C	T	.	.	MAF_INRAE=3.797
NC_035099.1	24713647	.	C	T	.	.	MAF_USDA=1.639
NC_035099.1	24713664	.	A	T	.	.	MAF_USDA=3.279
NC_035099.1	24713673	.	C	T	.	.	MAF_INRAE=5.263;MAF_USDA=5.294
NC_035099.1	24713676	.	G	A	.	.	MAF_USDA=1.639
NC_035099.1	24713700	.	T	G	.	.	MAF_INRAE=19.62;MAF_USDA=35.417
NC_035099.1	24713701	.	A	T	.	.	MAF_USDA=4.098
NC_035099.1	24713797	.	G	C	.	.	MAF_USDA=4.167
NC_035099.1	24713799	.	A	C	.	.	MAF_USDA=4.167
NC_035099.1	24713829	.	T	A	.	.	MAF_INRAE=31.013;MAF_USDA=40.0
NC_035099.1	24713852	.	A	T	.	.	MAF_USDA=2.941
NC_035099.1	24713946	.	A	T	.	.	MAF_USDA=2.941
NC_035099.1	24713966	.	T	C	.	.	MAF_USDA=18.824
NC_035099.1	24713977	.	T	C	.	.	MAF_INRAE=31.013;MAF_USDA=40.0
NC_035099.1	24714144	.	C	T	.	.	MAF_INRAE=13.924;MAF_USDA=25.0
NC_035099.1	24714223	.	C	G	.	.	MAF_INRAE=19.62;MAF_USDA=20.0
NC_035099.1	24714238	.	G	T	.	.	MAF_USDA=2.083
NC_035099.1	24714303	.	T	C	.	.	MAF_INRAE=1.667;MAF_USDA=2.459
NC_035099.1	24714325	.	G	A	.	.	MAF_INRAE=31.013;MAF_USDA=33.529
NC_035099.1	24714330	.	G	T	.	.	MAF_INRAE=31.013;MAF_USDA=33.529
NC_035099.1	24714404	.	T	G	.	.	MAF_INRAE=7.5;MAF_USDA=14.286
NC_035099.1	24714417	.	G	T	.	.	MAF_INRAE=31.013;MAF_USDA=33.529
NC_035099.1	24714419	.	G	A	.	.	MAF_USDA=2.459
NC_035099.1	24714546	.	A	G	.	.	MAF_INRAE=5.263;MAF_USDA=5.294
NC_035099.1	24714634	.	C	T	.	.	MAF_INRAE=1.667;MAF_USDA=4.918
NC_035099.1	24714664	.	G	A	.	.	MAF_INRAE=3.797
NC_035099.1	24714696	.	T	G	.	.	MAF_USDA=1.639
NC_035099.1	24714775	.	C	T	.	.	MAF_USDA=6.471
NC_035099.1	24714782	.	G	A	.	.	MAF_INRAE=39.241;MAF_USDA=5.738
NC_035099.1	24714866	.	C	A	.	.	MAF_INRAE=1.667;MAF_USDA=4.918
NC_035099.1	24714900	.	T	G	.	.	MAF_USDA=1.639
NC_035099.1	24715168	.	C	T	.	.	MAF_USDA=18.824
NC_035099.1	24715176	.	A	G	.	.	MAF_INRAE=3.797
NC_035099.1	24715194	.	C	T	.	.	MAF_INRAE=46.835;MAF_USDA=8.235
NC_035099.1	24715255	.	G	A	.	.	MAF_USDA=2.083
NC_035099.1	24715301	.	C	T	.	.	MAF_INRAE=5.263;MAF_USDA=5.294
NC_035099.1	24715319	.	C	T	.	.	MAF_INRAE=10.0
NC_035099.1	24715509	.	C	T	.	.	MAF_INRAE=1.667;MAF_USDA=2.459
NC_035099.1	24715519	.	T	A	.	.	MAF_USDA=16.393
NC_035099.1	24715544	.	C	A	.	.	MAF_USDA=5.738
NC_035099.1	24715587	.	A	T	.	.	MAF_INRAE=5.263;MAF_USDA=5.294
NC_035099.1	24715675	.	C	T	.	.	MAF_USDA=3.279
NC_035099.1	24715682	.	A	C	.	.	MAF_INRAE=17.5;MAF_USDA=7.059
NC_035099.1	24715697	.	C	T	.	.	MAF_INRAE=16.667;MAF_USDA=7.059
NC_035099.1	24715794	.	C	T	.	.	MAF_USDA=4.098
NC_035099.1	24715795	.	C	T	.	.	MAF_USDA=2.459
NC_035099.1	24716106	.	C	G	.	.	MAF_INRAE=33.544;MAF_USDA=37.647
NC_035099.1	24716205	.	T	C	.	.	MAF_INRAE=11.392;MAF_USDA=11.765
NC_035099.1	24716213	.	G	A	.	.	MAF_USDA=1.639
NC_035099.1	24716320	.	A	G	.	.	MAF_USDA=3.279
NC_035099.1	24716373	.	G	A	.	.	MAF_INRAE=31.646;MAF_USDA=33.529
NC_035099.1	24716398	.	A	G	.	.	MAF_USDA=2.459
NC_035099.1	24716471	.	T	C	.	.	MAF_USDA=8.197
NC_035099.1	24716531	.	T	A	.	.	MAF_USDA=2.459
NC_035099.1	24716559	.	G	A	.	.	MAF_USDA=7.059
NC_035099.1	24716565	.	C	A	.	.	MAF_USDA=2.459
NC_035099.1	24716588	.	A	C	.	.	MAF_USDA=6.25
NC_035099.1	24716589	.	C	T	.	.	MAF_USDA=6.25
NC_035099.1	24716618	.	A	T	.	.	MAF_USDA=8.235
NC_035099.1	24716637	.	A	G	.	.	MAF_INRAE=31.013;MAF_USDA=41.765
NC_035099.1	24716660	.	G	T	.	.	MAF_USDA=18.033
NC_035099.1	24716671	.	A	G	.	.	MAF_INRAE=1.667;MAF_USDA=5.738
NC_035099.1	24716720	.	A	T	.	.	MAF_INRAE=1.667;MAF_USDA=2.459
NC_035099.1	24716762	.	C	T	.	.	MAF_INRAE=1.667;MAF_USDA=5.738
NC_035099.1	24716768	.	G	A	.	.	MAF_USDA=2.459
NC_035099.1	24716845	.	G	T	.	.	MAF_USDA=3.279
NC_035099.1	24716905	.	G	T	.	.	MAF_USDA=10.656
NC_035099.1	24716948	.	C	T	.	.	MAF_INRAE=33.544;MAF_USDA=46.471
NC_035099.1	24716955	.	A	G	.	.	MAF_INRAE=5.263;MAF_USDA=4.706
NC_035099.1	24717095	.	A	C	.	.	MAF_USDA=1.639
NC_035099.1	24717124	.	A	T	.	.	MAF_USDA=9.412
NC_035099.1	24717173	.	T	C	.	.	MAF_USDA=10.588
NC_035099.1	24717215	.	C	A	.	.	MAF_USDA=10.714
NC_035099.1	24717216	.	A	T	.	.	MAF_USDA=9.524
NC_035099.1	24717240	.	C	G	.	.	MAF_USDA=8.235
NC_035099.1	24717260	.	T	G	.	.	MAF_USDA=9.412
NC_035099.1	24717299	.	G	T	.	.	MAF_USDA=10.0
NC_035099.1	24717301	.	A	C	.	.	MAF_USDA=9.412
NC_035099.1	24717328	.	G	A	.	.	MAF_USDA=1.639
NC_035099.1	24717384	.	G	T	.	.	MAF_INRAE=11.392;MAF_USDA=24.118
NC_035099.1	24717411	.	G	A	.	.	MAF_USDA=4.706
NC_035099.1	24717423	.	T	A	.	.	MAF_USDA=5.738
NC_035099.1	24717649	.	C	A	.	.	MAF_INRAE=1.667;MAF_USDA=6.557
NC_035099.1	24717656	.	G	T	.	.	MAF_INRAE=13.924;MAF_USDA=7.647
NC_035099.1	24717736	.	A	C	.	.	MAF_INRAE=50.0;MAF_USDA=17.647
NC_035099.1	24717772	.	A	T	.	.	MAF_USDA=6.471
NC_035099.1	24717793	.	C	A	.	.	MAF_USDA=2.941
NC_035099.1	24717847	.	A	T	.	.	MAF_USDA=9.412
NC_035099.1	24717877	.	A	C	.	.	MAF_INRAE=21.519;MAF_USDA=21.765
NC_035099.1	24717898	.	G	A	.	.	MAF_INRAE=30.38;MAF_USDA=40.0
NC_035099.1	24718036	.	C	T	.	.	MAF_USDA=35.246
NC_035099.1	24718044	.	T	G	.	.	MAF_INRAE=11.392;MAF_USDA=14.118
NC_035099.1	24718131	.	T	A	.	.	MAF_USDA=25.41
NC_035099.1	24718232	.	A	T	.	.	MAF_INRAE=1.667;MAF_USDA=1.639
NC_035099.1	24718257	.	A	T	.	.	MAF_INRAE=10.526;MAF_USDA=1.639
NC_035099.1	24718262	.	T	C	.	.	MAF_INRAE=19.62;MAF_USDA=21.765
NC_035099.1	24718438	.	T	C	.	.	MAF_INRAE=5.263;MAF_USDA=5.0
NC_035099.1	24718477	.	C	T	.	.	MAF_INRAE=30.38;MAF_USDA=38.824
NC_035099.1	24718482	.	C	T	.	.	MAF_INRAE=10.0;MAF_USDA=3.529
NC_035099.1	24718487	.	G	A	.	.	MAF_INRAE=10.0;MAF_USDA=3.529
NC_035099.1	24718628	.	G	T	.	.	MAF_INRAE=20.886;MAF_USDA=22.353
NC_035099.1	24718633	.	T	G	.	.	MAF_INRAE=9.167;MAF_USDA=30.0
NC_035099.1	24718695	.	T	A	.	.	MAF_INRAE=41.772;MAF_USDA=11.475
NC_035099.1	24718700	.	A	C	.	.	MAF_INRAE=30.38;MAF_USDA=36.471
NC_035099.1	24718727	.	G	A	.	.	MAF_USDA=8.333
NC_035099.1	24718740	.	G	A	.	.	MAF_INRAE=30.38;MAF_USDA=34.706
NC_035099.1	24718748	.	G	A	.	.	MAF_INRAE=48.101;MAF_USDA=42.353
NC_035099.1	24718752	.	T	C	.	.	MAF_INRAE=48.101;MAF_USDA=10.0
NC_035099.1	24718753	.	G	A	.	.	MAF_INRAE=6.667
NC_035099.1	24718760	.	C	T	.	.	MAF_INRAE=5.0
NC_035099.1	24718772	.	G	A	.	.	MAF_INRAE=26.316;MAF_USDA=20.833
NC_035099.1	24718776	.	C	T	.	.	MAF_INRAE=27.5
NC_035099.1	24718795	.	C	A	.	.	MAF_INRAE=26.316
NC_035099.1	24718797	.	T	A	.	.	MAF_INRAE=26.316
NC_035099.1	24718825	.	G	A	.	.	MAF_INRAE=22.152
NC_035099.1	24718856	.	G	C	.	.	MAF_INRAE=27.848;MAF_USDA=41.667
NC_035099.1	24718859	.	C	G	.	.	MAF_INRAE=20.0;MAF_USDA=41.667
NC_035099.1	24718911	.	G	A	.	.	MAF_INRAE=27.848;MAF_USDA=45.783
NC_035099.1	24718920	.	C	T	.	.	MAF_USDA=1.695
NC_035099.1	24718994	.	C	T	.	.	MAF_INRAE=41.139;MAF_USDA=10.0
NC_035099.1	24719001	.	A	G	.	.	MAF_USDA=27.976
NC_035099.1	24719010	.	C	A	.	.	MAF_INRAE=38.608;MAF_USDA=3.333
NC_035099.1	24719014	.	T	C	.	.	MAF_INRAE=20.0;MAF_USDA=48.214
NC_035099.1	24719024	.	T	C	.	.	MAF_INRAE=41.772;MAF_USDA=10.833
NC_035099.1	24719030	.	A	T	.	.	MAF_INRAE=38.608;MAF_USDA=39.881
NC_035099.1	24719043	.	C	T	.	.	MAF_INRAE=47.368
NC_035099.1	24719047	.	G	A	.	.	MAF_INRAE=34.167;MAF_USDA=40.476
NC_035099.1	24719061	.	G	T	.	.	MAF_USDA=39.881
NC_035099.1	24719203	.	C	T	.	.	MAF_INRAE=41.139;MAF_USDA=10.0
NC_035099.1	24719247	.	A	G	.	.	MAF_INRAE=34.167
NC_035099.1	24719299	.	A	T	.	.	MAF_INRAE=10.0;MAF_USDA=8.333
NC_035099.1	24719300	.	A	T	.	.	MAF_INRAE=10.0;MAF_USDA=8.333
NC_035099.1	24719304	.	A	C,G	.	.	MAF_INRAE=47.368
NC_035099.1	24719356	.	C	A	.	.	MAF_INRAE=10.526;MAF_USDA=2.5
NC_035099.1	24719399	.	G	A	.	.	MAF_INRAE=10.127;MAF_USDA=15.476
NC_035099.1	24719401	.	G	A	.	.	MAF_INRAE=40.833;MAF_USDA=38.69
NC_035099.1	24719439	.	G	C	.	.	MAF_INRAE=41.667;MAF_USDA=8.333
NC_035099.1	24719480	.	C	A	.	.	MAF_INRAE=13.924;MAF_USDA=9.524
NC_035099.1	24719640	.	G	A	.	.	MAF_INRAE=19.62;MAF_USDA=18.452
NC_035099.1	24719653	.	T	A	.	.	MAF_INRAE=10.759;MAF_USDA=10.241
NC_035099.1	24719708	.	C	T	.	.	MAF_USDA=3.333
NC_035099.1	24719720	.	T	C	.	.	MAF_USDA=36.667
NC_035099.1	24719785	.	G	A	.	.	MAF_USDA=36.667
NC_035099.1	24719809	.	G	C	.	.	MAF_INRAE=21.053;MAF_USDA=23.214
NC_035099.1	24719878	.	C	A	.	.	MAF_INRAE=39.241;MAF_USDA=42.262
NC_035099.1	24719922	.	G	T	.	.	MAF_USDA=31.25
NC_035099.1	24719936	.	A	G	.	.	MAF_INRAE=39.241;MAF_USDA=29.167
NC_035099.1	24720015	.	C	T	.	.	MAF_USDA=1.667
NC_035099.1	24720213	.	T	A	.	.	MAF_INRAE=20.253;MAF_USDA=19.643
NC_035099.1	24720364	.	A	T	.	.	MAF_INRAE=9.494;MAF_USDA=2.5
NC_035099.1	24720439	.	A	G	.	.	MAF_USDA=3.333
NC_035099.1	24720440	.	T	G	.	.	MAF_USDA=38.333
NC_035099.1	24720461	.	A	C	.	.	MAF_INRAE=20.253;MAF_USDA=19.643
NC_035099.1	24720480	.	C	T	.	.	MAF_INRAE=29.747;MAF_USDA=40.476
NC_035099.1	24720490	.	A	C	.	.	MAF_USDA=1.667
NC_035099.1	24720538	.	A	T	.	.	MAF_INRAE=37.975;MAF_USDA=2.5
NC_035099.1	24720573	.	A	C	.	.	MAF_USDA=3.333
NC_035099.1	24720666	.	A	G	.	.	MAF_USDA=4.237
NC_035099.1	24720727	.	C	A	.	.	MAF_INRAE=19.62;MAF_USDA=22.024
NC_035099.1	24720733	.	C	T	.	.	MAF_INRAE=18.987;MAF_USDA=19.048
NC_035099.1	24720735	.	C	T	.	.	MAF_INRAE=45.833;MAF_USDA=42.5
NC_035099.1	24720736	.	T	C	.	.	MAF_INRAE=41.139;MAF_USDA=49.405
NC_035099.1	24720739	.	G	A	.	.	MAF_INRAE=37.5;MAF_USDA=49.405
NC_035099.1	24720751	.	T	G	.	.	MAF_INRAE=5.263;MAF_USDA=6.548
NC_035099.1	24720780	.	C	T	.	.	MAF_INRAE=50.0;MAF_USDA=11.905
NC_035099.1	24720782	.	C	T	.	.	MAF_INRAE=11.667;MAF_USDA=9.524
NC_035099.1	24720787	.	T	G	.	.	MAF_INRAE=11.667;MAF_USDA=9.524
NC_035099.1	24720799	.	C	A	.	.	MAF_INRAE=11.667;MAF_USDA=8.929
NC_035099.1	24720812	.	A	T	.	.	MAF_INRAE=19.167;MAF_USDA=19.643
NC_035099.1	24720831	.	T	G	.	.	MAF_INRAE=11.667;MAF_USDA=8.333
NC_035099.1	24720842	.	A	T	.	.	MAF_INRAE=10.127;MAF_USDA=36.31
NC_035099.1	24720847	.	G	A	.	.	MAF_INRAE=10.127;MAF_USDA=36.905
NC_035099.1	24720862	.	A	C	.	.	MAF_INRAE=19.62;MAF_USDA=20.833
NC_035099.1	24721033	.	G	A	.	.	MAF_INRAE=11.667;MAF_USDA=8.333
NC_035099.1	24721210	.	C	T	.	.	MAF_INRAE=10.0
NC_035099.1	24721255	.	G	T	.	.	MAF_INRAE=5.263;MAF_USDA=10.714
NC_035099.1	24721286	.	T	C	.	.	MAF_USDA=3.333
NC_035099.1	24721287	.	C	T	.	.	MAF_USDA=3.333
NC_035099.1	24721290	.	C	T	.	.	MAF_USDA=7.5
NC_035099.1	24721315	.	C	T	.	.	MAF_USDA=7.5
NC_035099.1	24721327	.	T	C	.	.	MAF_USDA=3.333
NC_035099.1	24721346	.	C	T	.	.	MAF_USDA=1.667
NC_035099.1	24721549	.	C	A	.	.	MAF_USDA=1.639
NC_035099.1	24721567	.	C	A	.	.	MAF_INRAE=3.797
NC_035099.1	24721621	.	G	T	.	.	MAF_INRAE=24.684;MAF_USDA=18.824
NC_035099.1	24721635	.	C	A	.	.	MAF_INRAE=9.167;MAF_USDA=3.529
NC_035099.1	24721667	.	C	T	.	.	MAF_INRAE=41.772;MAF_USDA=10.588
NC_035099.1	24721688	.	C	A	.	.	MAF_INRAE=18.987;MAF_USDA=7.647
NC_035099.1	24721703	.	T	G	.	.	MAF_USDA=3.529
NC_035099.1	24721722	.	A	G	.	.	MAF_INRAE=11.667;MAF_USDA=11.176
NC_035099.1	24721795	.	T	C	.	.	MAF_INRAE=10.833
NC_035099.1	24721807	.	T	G	.	.	MAF_USDA=35.0
NC_035099.1	24721885	.	T	C	.	.	MAF_INRAE=11.667;MAF_USDA=10.0
NC_035099.1	24721913	.	G	T	.	.	MAF_INRAE=11.667;MAF_USDA=10.0
NC_035099.1	24721998	.	T	A	.	.	MAF_USDA=1.639
NC_035099.1	24722004	.	G	A	.	.	MAF_USDA=20.588
NC_035099.1	24722066	.	T	C	.	.	MAF_USDA=2.941
NC_035099.1	24722074	.	G	A	.	.	MAF_USDA=8.824
NC_035099.1	24722137	.	C	A	.	.	MAF_INRAE=34.81
NC_035099.1	24722139	.	C	A	.	.	MAF_USDA=3.571
NC_035099.1	24722141	.	A	C	.	.	MAF_INRAE=26.316;MAF_USDA=11.905
NC_035099.1	24722171	.	C	T	.	.	MAF_INRAE=19.62;MAF_USDA=23.81
NC_035099.1	24722172	.	G	T	.	.	MAF_USDA=1.667
NC_035099.1	24722181	.	G	A	.	.	MAF_USDA=2.5
NC_035099.1	24722263	.	A	G	.	.	MAF_USDA=36.667
NC_035099.1	24722277	.	A	T	.	.	MAF_INRAE=6.667
NC_035099.1	24722284	.	C	A	.	.	MAF_INRAE=6.667
NC_035099.1	24722285	.	C	A	.	.	MAF_INRAE=6.667
NC_035099.1	24722324	.	T	A	.	.	MAF_INRAE=5.833
NC_035099.1	24722370	.	A	C	.	.	MAF_INRAE=46.835;MAF_USDA=17.857
NC_035099.1	24722427	.	C	T	.	.	MAF_INRAE=26.316;MAF_USDA=5.882
NC_035099.1	24722509	.	G	A	.	.	MAF_INRAE=35.443
NC_035099.1	24722566	.	GATTGCAGTGGTGTAAATTCCTTAAGTA	GATTGCAGTGGTGTAAATTCCTTAAGTG	.	.	MAF_USDA=22.917
NC_035099.1	24722593	.	A	G	.	.	MAF_INRAE=46.835
NC_035099.1	24722636	.	T	C	.	.	MAF_INRAE=37.342;MAF_USDA=29.762
NC_035099.1	24722653	.	T	A	.	.	MAF_USDA=2.459
NC_035099.1	24722746	.	G	T	.	.	MAF_USDA=3.279
NC_035099.1	24722851	.	T	G	.	.	MAF_USDA=9.016
NC_035099.1	24722889	.	T	A	.	.	MAF_INRAE=1.667;MAF_USDA=1.639
NC_035099.1	24723127	.	G	A	.	.	MAF_INRAE=3.797
NC_035099.1	24723152	.	G	A	.	.	MAF_INRAE=37.342;MAF_USDA=27.059
NC_035099.1	24723218	.	A	G	.	.	MAF_INRAE=37.342;MAF_USDA=25.882
NC_035099.1	24723252	.	A	T	.	.	MAF_USDA=7.059
NC_035099.1	24723344	.	A	C	.	.	MAF_INRAE=40.833
NC_035099.1	24723369	.	G	T	.	.	MAF_USDA=3.279
NC_035099.1	24723370	.	T	A	.	.	MAF_USDA=3.279
NC_035099.1	24723371	.	T	C	.	.	MAF_USDA=3.279
NC_035099.1	24723379	.	C	T	.	.	MAF_USDA=2.459
NC_035099.1	24723396	.	C	T	.	.	MAF_USDA=2.5
NC_035099.1	24723455	.	A	C	.	.	MAF_USDA=2.459
NC_035099.1	24723552	.	G	A	.	.	MAF_INRAE=17.5
NC_035099.1	24723580	.	G	A	.	.	MAF_INRAE=32.5
NC_035099.1	24723632	.	G	T	.	.	MAF_USDA=1.695
NC_035099.1	24723735	.	A	G	.	.	MAF_INRAE=1.667
NC_035099.1	24723751	.	T	C	.	.	MAF_USDA=6.25
NC_035099.1	24723759	.	C	A	.	.	MAF_INRAE=1.667
NC_035099.1	24723768	.	C	T	.	.	MAF_USDA=34.783
NC_035099.1	24723786	.	G	A	.	.	MAF_USDA=6.522
NC_035099.1	24723797	.	C	A	.	.	MAF_INRAE=32.5
NC_035099.1	24723799	.	G	A	.	.	MAF_USDA=2.174
NC_035099.1	24723853	.	G	A	.	.	MAF_USDA=5.833
NC_035099.1	24723858	.	T	G	.	.	MAF_USDA=4.167
NC_035099.1	24723962	.	G	A	.	.	MAF_INRAE=5.263
NC_035099.1	24724079	.	C	A	.	.	MAF_INRAE=1.667
NC_035099.1	24724080	.	A	T	.	.	MAF_INRAE=1.667
NC_035099.1	24724194	.	C	A	.	.	MAF_INRAE=16.667
NC_035099.1	24724321	.	T	C	.	.	MAF_INRAE=34.167
NC_035099.1	24724619	.	G	T	.	.	MAF_INRAE=18.333
NC_035099.1	24724653	.	G	A	.	.	MAF_INRAE=19.167
NC_035099.1	24724658	.	C	A	.	.	MAF_INRAE=19.167
NC_035099.1	24724672	.	C	T	.	.	MAF_INRAE=35.0
NC_035099.1	24724679	.	A	C	.	.	MAF_INRAE=13.333
NC_035099.1	24724701	.	C	T	.	.	MAF_INRAE=32.5
NC_035099.1	24724764	.	C	T	.	.	MAF_INRAE=35.0
NC_035099.1	24724821	.	T	C	.	.	MAF_INRAE=19.167
NC_035099.1	24724924	.	G	T	.	.	MAF_INRAE=10.526
NC_035099.1	24724964	.	G	T	.	.	MAF_INRAE=19.167
NC_035099.1	24725045	.	G	T	.	.	MAF_INRAE=33.333
NC_035099.1	24725242	.	G	T	.	.	MAF_INRAE=37.342
NC_035099.1	24725248	.	G	T	.	.	MAF_INRAE=41.667
NC_035099.1	24725266	.	G	T	.	.	MAF_INRAE=1.667;MAF_USDA=2.459
NC_035099.1	24725290	.	C	T	.	.	MAF_USDA=1.639
NC_035099.1	24725407	.	T	G	.	.	MAF_USDA=9.836
NC_035099.1	24725508	.	G	A	.	.	MAF_INRAE=37.975;MAF_USDA=25.0
NC_035099.1	24725537	.	G	T	.	.	MAF_INRAE=46.835;MAF_USDA=15.294
NC_035099.1	24725583	.	C	T	.	.	MAF_INRAE=10.759;MAF_USDA=2.941
NC_035099.1	24725697	.	C	T	.	.	MAF_INRAE=6.667
NC_035099.1	24725701	.	T	G	.	.	MAF_INRAE=6.667
NC_035099.1	24725702	.	C	T	.	.	MAF_INRAE=23.684;MAF_USDA=8.235
NC_035099.1	24725717	.	G	A	.	.	MAF_INRAE=39.873;MAF_USDA=27.059
NC_035099.1	24725718	.	G	T	.	.	MAF_INRAE=7.5
NC_035099.1	24725720	.	G	A	.	.	MAF_INRAE=7.5
NC_035099.1	24725729	.	C	T	.	.	MAF_INRAE=7.5
NC_035099.1	24725730	.	T	A	.	.	MAF_INRAE=39.873;MAF_USDA=27.059
NC_035099.1	24725835	.	C	A	.	.	MAF_INRAE=6.329;MAF_USDA=13.529
NC_035099.1	24725859	.	A	T	.	.	MAF_INRAE=37.342;MAF_USDA=27.059
NC_035099.1	24725862	.	C	T	.	.	MAF_INRAE=11.392;MAF_USDA=2.941
NC_035099.1	24725866	.	G	A	.	.	MAF_USDA=2.941
NC_035099.1	24725926	.	G	A	.	.	MAF_USDA=8.235
NC_035099.1	24725948	.	A	G	.	.	MAF_INRAE=26.582;MAF_USDA=40.588
NC_035099.1	24725961	.	A	C	.	.	MAF_INRAE=26.582;MAF_USDA=31.176
NC_035099.1	24725970	.	G	T	.	.	MAF_USDA=2.083
NC_035099.1	24725976	.	C	T	.	.	MAF_USDA=1.639
NC_035099.1	24726015	.	C	T	.	.	MAF_INRAE=46.835;MAF_USDA=15.882
NC_035099.1	24726030	.	G	A	.	.	MAF_USDA=2.941
NC_035099.1	24726080	.	C	T	.	.	MAF_USDA=8.824
NC_035099.1	24726202	.	A	G	.	.	MAF_INRAE=1.667;MAF_USDA=1.639
NC_035099.1	24726277	.	A	G	.	.	MAF_USDA=5.738
NC_035099.1	24726336	.	G	A	.	.	MAF_USDA=2.459
NC_035099.1	24726360	.	T	A	.	.	MAF_INRAE=1.667;MAF_USDA=2.459
NC_035099.1	24726367	.	G	C	.	.	MAF_INRAE=26.316;MAF_USDA=9.412
NC_035099.1	24726399	.	T	C	.	.	MAF_INRAE=37.342;MAF_USDA=26.471
NC_035099.1	24726571	.	T	A	.	.	MAF_INRAE=11.392
NC_035099.1	24726578	.	C	A	.	.	MAF_USDA=2.941
NC_035099.1	24726583	.	G	C	.	.	MAF_INRAE=17.722;MAF_USDA=13.529
NC_035099.1	24726625	.	C	T	.	.	MAF_INRAE=35.443;MAF_USDA=2.459
NC_035099.1	24726648	.	G	A	.	.	MAF_USDA=1.639
NC_035099.1	24726705	.	G	A	.	.	MAF_USDA=2.941
NC_035099.1	24726715	.	C	G	.	.	MAF_USDA=1.639
NC_035099.1	24726849	.	T	C	.	.	MAF_INRAE=37.975;MAF_USDA=27.059
NC_035099.1	24726867	.	G	T	.	.	MAF_USDA=1.765
NC_035099.1	24726878	.	C	T	.	.	MAF_INRAE=15.19;MAF_USDA=8.824
NC_035099.1	24726896	.	A	T	.	.	MAF_USDA=2.941
NC_035099.1	24726903	.	A	C	.	.	MAF_USDA=2.941
NC_035099.1	24726979	.	A	T	.	.	MAF_USDA=1.765
NC_035099.1	24727013	.	T	A	.	.	MAF_INRAE=37.342;MAF_USDA=25.882
NC_035099.1	24727054	.	T	G	.	.	MAF_INRAE=5.833
NC_035099.1	24727085	.	G	A	.	.	MAF_USDA=8.235
NC_035099.1	24727093	.	A	C	.	.	MAF_USDA=2.941
NC_035099.1	24727106	.	C	A	.	.	MAF_INRAE=5.263
NC_035099.1	24727197	.	A	T	.	.	MAF_INRAE=10.526;MAF_USDA=1.639
NC_035099.1	24727213	.	C	T	.	.	MAF_USDA=2.941
NC_035099.1	24727370	.	G	T	.	.	MAF_USDA=1.639
NC_035099.1	24727451	.	G	A	.	.	MAF_USDA=6.557
NC_035099.1	24727465	.	G	A	.	.	MAF_USDA=9.412
NC_035099.1	24727531	.	G	A	.	.	MAF_USDA=1.176
NC_035099.1	24727551	.	T	G	.	.	MAF_USDA=25.294
NC_035099.1	24727593	.	A	C	.	.	MAF_USDA=1.639
NC_035099.1	24727603	.	T	A	.	.	MAF_USDA=2.083
NC_035099.1	24727628	.	C	T	.	.	MAF_USDA=23.529
NC_035099.1	24727720	.	T	A	.	.	MAF_USDA=18.235
NC_035099.1	24727777	.	C	T	.	.	MAF_USDA=3.279
NC_035099.1	24727793	.	A	T	.	.	MAF_USDA=25.294
NC_035099.1	24727962	.	A	C	.	.	MAF_USDA=11.31
NC_035099.1	24727984	.	C	T	.	.	MAF_USDA=2.941
NC_035099.1	24727985	.	A	G	.	.	MAF_USDA=48.235
NC_035099.1	24728010	.	C	A	.	.	MAF_USDA=13.095
NC_035099.1	24728047	.	C	T	.	.	MAF_USDA=24.706
NC_035099.1	24728059	.	A	T	.	.	MAF_USDA=8.333
NC_035099.1	24728167	.	G	A	.	.	MAF_USDA=3.279
NC_035099.1	24728225	.	C	A	.	.	MAF_USDA=4.918
NC_035099.1	24728249	.	G	A	.	.	MAF_USDA=10.0
NC_035099.1	24728250	.	A	C	.	.	MAF_USDA=10.0
NC_035099.1	24728410	.	T	A	.	.	MAF_USDA=5.882
NC_035099.1	24728472	.	C	A	.	.	MAF_USDA=16.393
NC_035099.1	24728478	.	T	C	.	.	MAF_USDA=1.639
NC_035099.1	24728500	.	A	G	.	.	MAF_USDA=29.412
NC_035099.1	24728510	.	T	A	.	.	MAF_USDA=2.941
NC_035099.1	24728517	.	A	C	.	.	MAF_USDA=16.393
NC_035099.1	24728581	.	C	T	.	.	MAF_INRAE=25.0;MAF_USDA=10.119
NC_035099.1	24728608	.	T	C	.	.	MAF_USDA=8.333
NC_035099.1	24728632	.	G	A	.	.	MAF_USDA=5.833
NC_035099.1	24728826	.	T	A	.	.	MAF_USDA=32.353
NC_035099.1	24729005	.	T	A	.	.	MAF_USDA=35.294
NC_035099.1	24729071	.	A	C	.	.	MAF_USDA=28.235
NC_035099.1	24729136	.	C	T	.	.	MAF_USDA=1.639
NC_035099.1	24729201	.	G	A	.	.	MAF_USDA=1.639
NC_035099.1	24729225	.	T	G	.	.	MAF_USDA=15.294
NC_035099.1	24729318	.	G	A	.	.	MAF_USDA=6.25
NC_035099.1	24729340	.	G	A	.	.	MAF_USDA=27.083
NC_035099.1	24729367	.	C	A	.	.	MAF_USDA=4.167
NC_035099.1	24729421	.	T	A	.	.	MAF_USDA=6.25
NC_035099.1	24729806	.	T	A	.	.	MAF_USDA=9.412
NC_035099.1	24729835	.	C	G	.	.	MAF_USDA=2.459
NC_035099.1	24729881	.	T	C	.	.	MAF_USDA=17.213
NC_035099.1	24729884	.	G	A	.	.	MAF_USDA=16.393
NC_035099.1	24729888	.	G	C	.	.	MAF_USDA=15.574
NC_035099.1	24729889	.	T	A	.	.	MAF_USDA=15.574
NC_035099.1	24729895	.	T	G	.	.	MAF_USDA=2.459
NC_035099.1	24729967	.	T	A	.	.	MAF_USDA=41.765
NC_035099.1	24730034	.	C	T	.	.	MAF_USDA=6.25
NC_035099.1	24730204	.	C	T	.	.	MAF_USDA=37.5
NC_035099.1	24730282	.	G	A	.	.	MAF_USDA=49.412
NC_035099.1	24730370	.	C	G	.	.	MAF_USDA=1.639
NC_035099.1	24730438	.	C	A	.	.	MAF_INRAE=19.62;MAF_USDA=20.588
NC_035099.1	24730463	.	G	A	.	.	MAF_INRAE=33.544;MAF_USDA=38.235
NC_035099.1	24730481	.	C	A	.	.	MAF_INRAE=18.987;MAF_USDA=33.529
NC_035099.1	24730489	.	T	C	.	.	MAF_USDA=17.213
NC_035099.1	24730534	.	T	C	.	.	MAF_INRAE=11.392
NC_035099.1	24730549	.	T	C	.	.	MAF_USDA=2.941
NC_035099.1	24730733	.	G	T	.	.	MAF_INRAE=11.392;MAF_USDA=25.882
NC_035099.1	24730838	.	C	T	.	.	MAF_INRAE=33.544;MAF_USDA=38.235
NC_035099.1	24730904	.	A	G	.	.	MAF_INRAE=10.526;MAF_USDA=1.639
NC_035099.1	24730930	.	T	C	.	.	MAF_USDA=3.279
NC_035099.1	24730973	.	T	G	.	.	MAF_USDA=9.412
NC_035099.1	24731089	.	C	A	.	.	MAF_USDA=4.167
NC_035099.1	24731091	.	G	C	.	.	MAF_USDA=4.167
NC_035099.1	24731094	.	T	A,C	.	.	MAF_INRAE=36.842
NC_035099.1	24731183	.	C	G	.	.	MAF_INRAE=19.62;MAF_USDA=20.588
NC_035099.1	24731184	.	C	A	.	.	MAF_INRAE=17.5;MAF_USDA=20.588
NC_035099.1	24731268	.	T	G	.	.	MAF_INRAE=33.544;MAF_USDA=38.235
NC_035099.1	24731302	.	T	A	.	.	MAF_INRAE=11.392;MAF_USDA=25.882
NC_035099.1	24731320	.	A	T,C	.	.	MAF_INRAE=36.842
NC_035099.1	24731331	.	T	C	.	.	MAF_USDA=8.197
NC_035099.1	24731385	.	T	A	.	.	MAF_INRAE=18.987;MAF_USDA=34.118
NC_035099.1	24731394	.	C	A	.	.	MAF_USDA=2.459
NC_035099.1	24731526	.	C	G	.	.	MAF_INRAE=11.392;MAF_USDA=27.059
NC_035099.1	24731647	.	A	C	.	.	MAF_INRAE=10.526;MAF_USDA=1.639
NC_035099.1	24731675	.	G	A	.	.	MAF_INRAE=18.987;MAF_USDA=21.176
NC_035099.1	24731699	.	G	A	.	.	MAF_USDA=2.459
NC_035099.1	24731703	.	C	T	.	.	MAF_INRAE=11.392
NC_035099.1	24731875	.	C	A	.	.	MAF_USDA=3.279
NC_035099.1	24731876	.	T	G	.	.	MAF_INRAE=22.152
NC_035099.1	24731885	.	A	C	.	.	MAF_INRAE=34.177;MAF_USDA=39.412
NC_035099.1	24732058	.	T	A	.	.	MAF_INRAE=18.987;MAF_USDA=21.176
NC_035099.1	24732060	.	G	T	.	.	MAF_USDA=1.176
NC_035099.1	24732061	.	T	A	.	.	MAF_USDA=1.176
NC_035099.1	24732223	.	A	C	.	.	MAF_USDA=1.639
NC_035099.1	24732277	.	A	G	.	.	MAF_USDA=2.459
NC_035099.1	24732308	.	C	T	.	.	MAF_INRAE=1.667
NC_035099.1	24732313	.	G	A	.	.	MAF_INRAE=13.924
NC_035099.1	24732444	.	C	T	.	.	MAF_INRAE=36.076;MAF_USDA=38.824
NC_035099.1	24732451	.	A	T	.	.	MAF_USDA=3.279
NC_035099.1	24732473	.	A	T	.	.	MAF_INRAE=36.842;MAF_USDA=39.412
NC_035099.1	24732672	.	G	A	.	.	MAF_INRAE=26.316;MAF_USDA=9.016
NC_035099.1	24732715	.	G	T	.	.	MAF_USDA=5.738
NC_035099.1	24732986	.	C	T	.	.	MAF_INRAE=18.987;MAF_USDA=21.765
NC_035099.1	24733050	.	C	A	.	.	MAF_INRAE=6.667;MAF_USDA=5.294
NC_035099.1	24733096	.	G	T	.	.	MAF_INRAE=10.526
NC_035099.1	24733108	.	G	T	.	.	MAF_INRAE=1.667;MAF_USDA=2.459
NC_035099.1	24733322	.	C	G	.	.	MAF_USDA=3.279
NC_035099.1	24733353	.	G	C	.	.	MAF_INRAE=31.646;MAF_USDA=41.765
NC_035099.1	24733372	.	G	T	.	.	MAF_USDA=3.279
NC_035099.1	24733417	.	T	C	.	.	MAF_INRAE=19.62;MAF_USDA=31.176
NC_035099.1	24733422	.	A	C	.	.	MAF_INRAE=34.177;MAF_USDA=39.412
NC_035099.1	24733471	.	T	A	.	.	MAF_INRAE=19.62;MAF_USDA=30.588
NC_035099.1	24733559	.	T	C	.	.	MAF_INRAE=1.667;MAF_USDA=1.639
NC_035099.1	24733561	.	G	T	.	.	MAF_INRAE=19.62;MAF_USDA=30.588
NC_035099.1	24733577	.	C	T	.	.	MAF_INRAE=11.392;MAF_USDA=24.118
NC_035099.1	24733579	.	G	T	.	.	MAF_USDA=2.459
NC_035099.1	24733598	.	T	A	.	.	MAF_USDA=2.353
NC_035099.1	24733599	.	T	A	.	.	MAF_INRAE=10.0;MAF_USDA=3.529
NC_035099.1	24733656	.	C	T	.	.	MAF_USDA=1.176
NC_035099.1	24733746	.	T	G	.	.	MAF_USDA=3.279
NC_035099.1	24733793	.	A	G	.	.	MAF_INRAE=1.667;MAF_USDA=3.279
NC_035099.1	24733826	.	T	C	.	.	MAF_INRAE=11.392;MAF_USDA=25.882
NC_035099.1	24733865	.	C	G	.	.	MAF_INRAE=1.667
NC_035099.1	24734062	.	A	G	.	.	MAF_USDA=3.279
NC_035099.1	24734071	.	A	T	.	.	MAF_INRAE=1.667;MAF_USDA=2.459
NC_035099.1	24734078	.	G	C	.	.	MAF_INRAE=1.667;MAF_USDA=2.459
NC_035099.1	24734083	.	G	T	.	.	MAF_INRAE=1.667;MAF_USDA=2.459
NC_035099.1	24734269	.	G	T	.	.	MAF_INRAE=1.667;MAF_USDA=1.667
NC_035099.1	24734285	.	G	C	.	.	MAF_USDA=25.0
NC_035099.1	24734300	.	A	T	.	.	MAF_USDA=2.5
NC_035099.1	24734340	.	T	A	.	.	MAF_INRAE=19.62;MAF_USDA=21.429
NC_035099.1	24734372	.	C	G	.	.	MAF_INRAE=12.025;MAF_USDA=22.941
NC_035099.1	24734403	.	C	T	.	.	MAF_INRAE=34.177;MAF_USDA=40.0
NC_035099.1	24734529	.	G	C	.	.	MAF_INRAE=11.392;MAF_USDA=22.941
NC_035099.1	24734608	.	G	T	.	.	MAF_INRAE=1.667;MAF_USDA=2.459
NC_035099.1	24734639	.	A	G	.	.	MAF_USDA=2.459
NC_035099.1	24734702	.	T	A	.	.	MAF_INRAE=1.667;MAF_USDA=2.459
NC_035099.1	24734704	.	G	A	.	.	MAF_INRAE=1.667;MAF_USDA=2.459
NC_035099.1	24734773	.	A	T	.	.	MAF_INRAE=1.667;MAF_USDA=1.639
NC_035099.1	24734782	.	T	C	.	.	MAF_USDA=3.279
NC_035099.1	24734804	.	G	C	.	.	MAF_INRAE=1.667;MAF_USDA=1.639
NC_035099.1	24734813	.	G	T	.	.	MAF_INRAE=1.667;MAF_USDA=2.459
NC_035099.1	24734852	.	A	C	.	.	MAF_INRAE=1.667;MAF_USDA=1.639
NC_035099.1	24734933	.	G	A	.	.	MAF_INRAE=1.667;MAF_USDA=3.279
NC_035099.1	24735019	.	C	T	.	.	MAF_INRAE=24.684;MAF_USDA=15.294
NC_035099.1	24735111	.	G	T	.	.	MAF_INRAE=1.667;MAF_USDA=1.639
NC_035099.1	24735117	.	G	T	.	.	MAF_INRAE=1.667;MAF_USDA=11.475
NC_035099.1	24735174	.	G	A	.	.	MAF_INRAE=1.667;MAF_USDA=1.639
NC_035099.1	24735183	.	G	C	.	.	MAF_INRAE=6.329;MAF_USDA=13.529
NC_035099.1	24735222	.	C	A	.	.	MAF_INRAE=10.0
NC_035099.1	24735287	.	G	C	.	.	MAF_INRAE=1.667;MAF_USDA=11.475
NC_035099.1	24735300	.	T	A	.	.	MAF_INRAE=1.667;MAF_USDA=2.459
NC_035099.1	24735355	.	C	A	.	.	MAF_USDA=3.279
NC_035099.1	24735362	.	C	A	.	.	MAF_INRAE=1.667;MAF_USDA=3.279
NC_035099.1	24735370	.	T	G	.	.	MAF_INRAE=1.667;MAF_USDA=12.295
NC_035099.1	24735386	.	T	A	.	.	MAF_INRAE=1.667;MAF_USDA=11.475
NC_035099.1	24735605	.	A	T	.	.	MAF_INRAE=1.667;MAF_USDA=1.639
NC_035099.1	24735708	.	C	A	.	.	MAF_INRAE=14.167
NC_035099.1	24735843	.	A	G	.	.	MAF_USDA=4.918
NC_035099.1	24735863	.	G	T	.	.	MAF_USDA=1.639
NC_035099.1	24735872	.	A	T	.	.	MAF_USDA=2.459
NC_035099.1	24736048	.	G	A	.	.	MAF_USDA=4.098
NC_035099.1	24736058	.	G	A	.	.	MAF_USDA=1.639
NC_035099.1	24736061	.	A	G	.	.	MAF_USDA=1.639
NC_035099.1	24738043	.	G	T	.	.	MAF_USDA=1.639
NC_035099.1	24738141	.	A	G	.	.	MAF_INRAE=5.263;MAF_USDA=6.557
NC_035099.1	24738163	.	T	A	.	.	MAF_USDA=4.098
NC_035099.1	24738240	.	G	A	.	.	MAF_USDA=1.765
NC_035099.1	24738356	.	T	A	.	.	MAF_INRAE=1.667;MAF_USDA=1.667
NC_035099.1	24738396	.	T	G	.	.	MAF_INRAE=1.667;MAF_USDA=10.833
NC_035099.1	24738426	.	A	C	.	.	MAF_INRAE=1.667;MAF_USDA=1.786
NC_035099.1	24738509	.	T	C	.	.	MAF_USDA=2.5
NC_035099.1	24738603	.	G	A	.	.	MAF_USDA=1.667
NC_035099.1	24738638	.	G	A	.	.	MAF_USDA=3.333
NC_035099.1	24738644	.	G	T	.	.	MAF_USDA=2.5
NC_035099.1	24738741	.	C	T	.	.	MAF_USDA=3.333
NC_035099.1	24738897	.	G	T	.	.	MAF_INRAE=10.526;MAF_USDA=4.167
NC_035099.1	24738933	.	T	G	.	.	MAF_INRAE=1.667;MAF_USDA=1.786
NC_035099.1	24739012	.	G	C	.	.	MAF_USDA=5.833
NC_035099.1	24739023	.	T	C	.	.	MAF_USDA=15.833
NC_035099.1	24739024	.	C	A	.	.	MAF_USDA=5.833
NC_035099.1	24739029	.	G	A	.	.	MAF_USDA=18.675
NC_035099.1	24739094	.	C	T	.	.	MAF_USDA=11.864
NC_035099.1	24739191	.	G	A	.	.	MAF_INRAE=1.667;MAF_USDA=6.78
NC_035099.1	24739208	.	A	C	.	.	MAF_USDA=14.655
NC_035099.1	24739210	.	T	A	.	.	MAF_USDA=33.537
NC_035099.1	24740535	.	G	T	.	.	MAF_USDA=4.098
NC_035099.1	24740610	.	C	G	.	.	MAF_USDA=41.667
NC_035099.1	24740629	.	T	C	.	.	MAF_USDA=47.917
NC_035099.1	24740684	.	G	A	.	.	MAF_USDA=1.639
NC_035099.1	24740813	.	G	T	.	.	MAF_INRAE=16.456;MAF_USDA=5.833
NC_035099.1	24740869	.	A	T	.	.	MAF_INRAE=9.167
NC_035099.1	24741039	.	G	A	.	.	MAF_USDA=2.083
NC_035099.1	24741050	.	C	T	.	.	MAF_INRAE=47.368;MAF_USDA=27.976
NC_035099.1	24741067	.	G	T	.	.	MAF_INRAE=1.667
NC_035099.1	24741092	.	C	T	.	.	MAF_INRAE=17.089;MAF_USDA=5.833
NC_035099.1	24741095	.	C	T	.	.	MAF_INRAE=18.354;MAF_USDA=37.349
NC_035099.1	24741123	.	C	T	.	.	MAF_USDA=1.667
NC_035099.1	24741141	.	G	T	.	.	MAF_INRAE=26.582;MAF_USDA=32.353
NC_035099.1	24741142	.	C	A	.	.	MAF_INRAE=20.833;MAF_USDA=40.0
NC_035099.1	24741151	.	T	G	.	.	MAF_INRAE=19.62;MAF_USDA=40.0
NC_035099.1	24741163	.	T	A	.	.	MAF_INRAE=19.62;MAF_USDA=34.706
NC_035099.1	24741201	.	G	A	.	.	MAF_INRAE=16.456;MAF_USDA=3.279
NC_035099.1	24741205	.	G	T	.	.	MAF_USDA=2.459
NC_035099.1	24741232	.	G	A	.	.	MAF_INRAE=18.354;MAF_USDA=33.333
NC_035099.1	24741326	.	T	G	.	.	MAF_USDA=12.5
NC_035099.1	24741339	.	A	T	.	.	MAF_USDA=2.5
NC_035099.1	24741369	.	T	G	.	.	MAF_INRAE=41.772;MAF_USDA=14.881
NC_035099.1	24741373	.	G	A	.	.	MAF_INRAE=1.667;MAF_USDA=11.31
NC_035099.1	24741482	.	G	T	.	.	MAF_USDA=1.667
NC_035099.1	24741501	.	G	T	.	.	MAF_INRAE=22.152;MAF_USDA=25.595
NC_035099.1	24741676	.	G	A	.	.	MAF_USDA=4.918
NC_035099.1	24741688	.	T	C	.	.	MAF_INRAE=10.833;MAF_USDA=21.765
NC_035099.1	24741696	.	T	G	.	.	MAF_INRAE=15.823;MAF_USDA=17.059
NC_035099.1	24741705	.	A	T	.	.	MAF_USDA=2.459
NC_035099.1	24741716	.	G	A	.	.	MAF_INRAE=15.833
NC_035099.1	24741719	.	A	T	.	.	MAF_USDA=1.639
NC_035099.1	24741724	.	T	C	.	.	MAF_USDA=3.279
NC_035099.1	24741941	.	G	A	.	.	MAF_INRAE=10.526;MAF_USDA=4.118
NC_035099.1	24742157	.	G	A	.	.	MAF_USDA=2.459
NC_035099.1	24742224	.	T	A	.	.	MAF_USDA=3.279
NC_035099.1	24742240	.	G	A	.	.	MAF_INRAE=15.823;MAF_USDA=9.412
NC_035099.1	24742246	.	A	T	.	.	MAF_USDA=4.098
NC_035099.1	24742375	.	T	G	.	.	MAF_INRAE=41.139;MAF_USDA=26.471
NC_035099.1	24742535	.	C	G	.	.	MAF_INRAE=20.886;MAF_USDA=28.235
NC_035099.1	24742588	.	G	C	.	.	MAF_INRAE=25.833
NC_035099.1	24742643	.	T	G	.	.	MAF_INRAE=15.823;MAF_USDA=8.824
NC_035099.1	24742664	.	C	T	.	.	MAF_USDA=15.574
NC_035099.1	24742764	.	G	T	.	.	MAF_USDA=18.75
NC_035099.1	24742765	.	G	T	.	.	MAF_USDA=8.333
NC_035099.1	24742819	.	A	T	.	.	MAF_USDA=1.695
NC_035099.1	24742826	.	G	C	.	.	MAF_INRAE=38.608;MAF_USDA=46.386
NC_035099.1	24743019	.	G	T	.	.	MAF_USDA=2.459
NC_035099.1	24743116	.	T	C	.	.	MAF_INRAE=24.684;MAF_USDA=49.412
NC_035099.1	24743166	.	A	G	.	.	MAF_USDA=4.098
NC_035099.1	24743202	.	A	G	.	.	MAF_USDA=4.098
NC_035099.1	24743449	.	C	T	.	.	MAF_INRAE=14.167
NC_035099.1	24743491	.	T	C	.	.	MAF_INRAE=25.0
NC_035099.1	24743547	.	G	A	.	.	MAF_USDA=7.377
NC_035099.1	24743711	.	T	C	.	.	MAF_USDA=3.279
NC_035099.1	24743719	.	G	A	.	.	MAF_USDA=3.279
NC_035099.1	24743937	.	G	A	.	.	MAF_INRAE=32.278;MAF_USDA=28.235
NC_035099.1	24743953	.	C	T	.	.	MAF_USDA=7.377
NC_035099.1	24743983	.	A	G	.	.	MAF_USDA=4.918
NC_035099.1	24744046	.	G	A	.	.	MAF_INRAE=15.823;MAF_USDA=8.824
NC_035099.1	24744110	.	G	C	.	.	MAF_INRAE=10.526;MAF_USDA=2.941
NC_035099.1	24744132	.	C	A	.	.	MAF_INRAE=1.667;MAF_USDA=1.639
NC_035099.1	24744219	.	G	A	.	.	MAF_USDA=2.459
NC_035099.1	24744252	.	G	A	.	.	MAF_USDA=3.279
NC_035099.1	24744277	.	C	T	.	.	MAF_USDA=2.459
NC_035099.1	24744315	.	A	C	.	.	MAF_INRAE=42.105;MAF_USDA=27.647
NC_035099.1	24744341	.	G	A	.	.	MAF_USDA=2.5
NC_035099.1	24744343	.	A	G	.	.	MAF_INRAE=42.105;MAF_USDA=27.976
NC_035099.1	24744404	.	G	A	.	.	MAF_INRAE=31.646;MAF_USDA=21.765
NC_035099.1	24744422	.	A	T	.	.	MAF_INRAE=31.646;MAF_USDA=12.5
NC_035099.1	24744438	.	T	A	.	.	MAF_USDA=6.557
NC_035099.1	24744445	.	C	G	.	.	MAF_INRAE=16.456;MAF_USDA=3.279
NC_035099.1	24744503	.	G	A	.	.	MAF_INRAE=32.278;MAF_USDA=28.235
NC_035099.1	24744516	.	T	A	.	.	MAF_USDA=1.639
NC_035099.1	24744630	.	G	A	.	.	MAF_INRAE=44.304;MAF_USDA=41.667
NC_035099.1	24744698	.	C	T	.	.	MAF_USDA=3.279
NC_035099.1	24744734	.	G	T	.	.	MAF_INRAE=22.152;MAF_USDA=30.0
NC_035099.1	24744787	.	A	C	.	.	MAF_USDA=1.639
NC_035099.1	24744823	.	C	T	.	.	MAF_INRAE=32.278;MAF_USDA=23.214
NC_035099.1	24744982	.	A	T	.	.	MAF_INRAE=5.263;MAF_USDA=24.706
NC_035099.1	24745028	.	C	T	.	.	MAF_INRAE=42.405;MAF_USDA=12.353
NC_035099.1	24745054	.	C	T	.	.	MAF_USDA=3.279
NC_035099.1	24745084	.	A	T	.	.	MAF_INRAE=21.519;MAF_USDA=30.0
NC_035099.1	24745252	.	C	T	.	.	MAF_INRAE=4.167
NC_035099.1	24745256	.	C	T	.	.	MAF_INRAE=2.5
NC_035099.1	24745270	.	A	G	.	.	MAF_USDA=1.765
NC_035099.1	24745273	.	G	A	.	.	MAF_INRAE=5.263;MAF_USDA=30.588
NC_035099.1	24745283	.	C	T	.	.	MAF_USDA=1.639
NC_035099.1	24745485	.	G	A	.	.	MAF_INRAE=15.19;MAF_USDA=3.279
NC_035099.1	24745506	.	C	T	.	.	MAF_USDA=14.583
NC_035099.1	24745514	.	T	A	.	.	MAF_USDA=14.583
NC_035099.1	24745559	.	G	T	.	.	MAF_USDA=6.557
NC_035099.1	24745579	.	G	A	.	.	MAF_INRAE=23.418;MAF_USDA=29.412
NC_035099.1	24745599	.	C	A	.	.	MAF_INRAE=41.772;MAF_USDA=40.588
NC_035099.1	24745644	.	T	G	.	.	MAF_INRAE=23.418;MAF_USDA=30.588
NC_035099.1	24745739	.	T	C	.	.	MAF_USDA=7.377
NC_035099.1	24745743	.	A	C	.	.	MAF_USDA=1.639
NC_035099.1	24745821	.	T	C	.	.	MAF_USDA=4.098
NC_035099.1	24746010	.	T	A	.	.	MAF_INRAE=44.304;MAF_USDA=40.588
NC_035099.1	24746143	.	A	T	.	.	MAF_INRAE=16.456;MAF_USDA=3.279
NC_035099.1	24746185	.	A	G	.	.	MAF_INRAE=23.418;MAF_USDA=32.738
NC_035099.1	24746298	.	T	G	.	.	MAF_INRAE=45.57;MAF_USDA=41.176
NC_035099.1	24746373	.	A	G	.	.	MAF_INRAE=32.278;MAF_USDA=22.353
NC_035099.1	24746412	.	T	G	.	.	MAF_USDA=3.279
NC_035099.1	24746431	.	A	G	.	.	MAF_USDA=4.918
NC_035099.1	24746432	.	A	C	.	.	MAF_INRAE=5.263;MAF_USDA=28.824
NC_035099.1	24746433	.	G	A	.	.	MAF_INRAE=28.333;MAF_USDA=38.824
NC_035099.1	24746514	.	G	A	.	.	MAF_USDA=2.459
NC_035099.1	24746745	.	C	T	.	.	MAF_INRAE=44.937;MAF_USDA=40.0
NC_035099.1	24746770	.	T	C	.	.	MAF_INRAE=1.667;MAF_USDA=5.882
NC_035099.1	24746812	.	C	G	.	.	MAF_INRAE=31.013;MAF_USDA=22.941
NC_035099.1	24746988	.	A	G	.	.	MAF_INRAE=41.772;MAF_USDA=11.765
NC_035099.1	24747154	.	C	T	.	.	MAF_USDA=4.098
NC_035099.1	24747161	.	C	T	.	.	MAF_USDA=1.639
NC_035099.1	24747166	.	A	T	.	.	MAF_INRAE=48.101;MAF_USDA=49.412
NC_035099.1	24747289	.	C	T	.	.	MAF_USDA=1.639
NC_035099.1	24747322	.	G	T	.	.	MAF_INRAE=21.519;MAF_USDA=35.882
NC_035099.1	24747351	.	G	T	.	.	MAF_INRAE=3.797;MAF_USDA=8.824
NC_035099.1	24747380	.	C	T	.	.	MAF_USDA=2.459
NC_035099.1	24747407	.	T	C	.	.	MAF_INRAE=32.278;MAF_USDA=12.5
NC_035099.1	24747444	.	G	A	.	.	MAF_INRAE=6.329;MAF_USDA=7.5
NC_035099.1	24747578	.	A	G	.	.	MAF_INRAE=16.456;MAF_USDA=3.279
NC_035099.1	24747617	.	A	G	.	.	MAF_INRAE=5.263;MAF_USDA=16.471
NC_035099.1	24747652	.	G	A	.	.	MAF_USDA=3.279
NC_035099.1	24747779	.	G	A	.	.	MAF_USDA=1.639
NC_035099.1	24747956	.	C	T	.	.	MAF_USDA=4.098
NC_035099.1	24747996	.	T	C	.	.	MAF_INRAE=36.709;MAF_USDA=32.941
NC_035099.1	24748051	.	G	A	.	.	MAF_INRAE=1.667;MAF_USDA=8.824
NC_035099.1	24748082	.	C	A	.	.	MAF_INRAE=9.167;MAF_USDA=18.824
NC_035099.1	24748156	.	C	T	.	.	MAF_USDA=4.098
NC_035099.1	24748177	.	G	A	.	.	MAF_INRAE=1.667;MAF_USDA=1.765
NC_035099.1	24748917	.	A	C	.	.	MAF_USDA=13.115
NC_035099.1	24749211	.	C	A	.	.	MAF_USDA=3.279
NC_035099.1	24749226	.	G	T	.	.	MAF_INRAE=5.263;MAF_USDA=26.471
NC_035099.1	24749255	.	T	G	.	.	MAF_USDA=4.918
NC_035099.1	24749323	.	A	G	.	.	MAF_USDA=5.738
NC_035099.1	24749409	.	G	A	.	.	MAF_USDA=3.279
NC_035099.1	24749514	.	A	G	.	.	MAF_USDA=13.934
NC_035099.1	24749640	.	T	A	.	.	MAF_USDA=3.529
NC_035099.1	24749806	.	T	A	.	.	MAF_INRAE=1.667;MAF_USDA=1.639
NC_035099.1	24749856	.	C	T	.	.	MAF_USDA=2.459
NC_035099.1	24750505	.	T	C	.	.	MAF_INRAE=5.263;MAF_USDA=25.882
NC_035099.1	24750506	.	G	A	.	.	MAF_USDA=2.459
NC_035099.1	24750513	.	C	A	.	.	MAF_USDA=4.098
NC_035099.1	24750569	.	T	A	.	.	MAF_USDA=3.279
NC_035099.1	24750704	.	A	C	.	.	MAF_USDA=4.098
NC_035099.1	24750790	.	G	C	.	.	MAF_INRAE=5.263;MAF_USDA=28.235
NC_035099.1	24750796	.	C	A	.	.	MAF_USDA=4.098
NC_035099.1	24751605	.	T	C	.	.	MAF_USDA=14.583
NC_035099.1	24751692	.	C	T	.	.	MAF_INRAE=14.167
NC_035099.1	24751746	.	A	T	.	.	MAF_INRAE=42.105;MAF_USDA=14.118
NC_035099.1	24751749	.	T	G	.	.	MAF_INRAE=33.544;MAF_USDA=14.583
NC_035099.1	24751760	.	G	A	.	.	MAF_INRAE=16.667;MAF_USDA=22.917
NC_035099.1	24751793	.	T	C	.	.	MAF_USDA=9.016
NC_035099.1	24751800	.	G	A	.	.	MAF_USDA=4.098
NC_035099.1	24751824	.	T	C	.	.	MAF_USDA=4.098
NC_035099.1	24751830	.	G	T	.	.	MAF_USDA=3.279
NC_035099.1	24751844	.	G	T	.	.	MAF_INRAE=40.0;MAF_USDA=1.765
NC_035099.1	24751854	.	A	G	.	.	MAF_INRAE=5.263;MAF_USDA=27.647
NC_035099.1	24751867	.	G	A	.	.	MAF_USDA=3.333
NC_035099.1	24751944	.	A	C	.	.	MAF_USDA=5.738
NC_035099.1	24752135	.	C	A	.	.	MAF_USDA=1.639
NC_035099.1	24752154	.	T	C	.	.	MAF_USDA=1.639
NC_035099.1	24752165	.	T	A	.	.	MAF_INRAE=1.667;MAF_USDA=3.529
NC_035099.1	24752194	.	A	C	.	.	MAF_USDA=2.459
NC_035099.1	24752195	.	A	T	.	.	MAF_USDA=2.459
NC_035099.1	24752197	.	G	T	.	.	MAF_USDA=3.279
NC_035099.1	24752202	.	A	T	.	.	MAF_USDA=2.459
NC_035099.1	24752207	.	T	C	.	.	MAF_USDA=4.918
NC_035099.1	24752216	.	G	A	.	.	MAF_USDA=6.557
NC_035099.1	24752218	.	C	G	.	.	MAF_USDA=3.279
NC_035099.1	24752240	.	G	A	.	.	MAF_INRAE=30.833;MAF_USDA=45.882
NC_035099.1	24752251	.	C	T	.	.	MAF_USDA=2.941
NC_035099.1	24752285	.	C	T	.	.	MAF_USDA=9.836
NC_035099.1	24752301	.	A	T	.	.	MAF_USDA=2.083
NC_035099.1	24752330	.	G	A	.	.	MAF_USDA=4.918
NC_035099.1	24752336	.	C	T	.	.	MAF_USDA=4.918
NC_035099.1	24752347	.	T	G	.	.	MAF_USDA=4.098
NC_035099.1	24752349	.	C	T	.	.	MAF_USDA=4.098
NC_035099.1	24752510	.	T	G	.	.	MAF_INRAE=1.667
NC_035099.1	24752515	.	G	A	.	.	MAF_USDA=4.098
NC_035099.1	24752516	.	C	T	.	.	MAF_USDA=1.176
NC_035099.1	24752517	.	G	A	.	.	MAF_USDA=4.918
NC_035099.1	24752518	.	C	T	.	.	MAF_USDA=7.377
NC_035099.1	24752660	.	C	T	.	.	MAF_INRAE=34.81;MAF_USDA=45.882
NC_035099.1	24752775	.	C	A	.	.	MAF_USDA=4.918
NC_035099.1	24752866	.	C	T	.	.	MAF_USDA=4.918
NC_035099.1	24753009	.	C	T	.	.	MAF_USDA=4.918
NC_035099.1	24753010	.	T	A	.	.	MAF_USDA=4.918
NC_035099.1	24753079	.	G	T	.	.	MAF_USDA=3.279
NC_035099.1	24753101	.	T	C	.	.	MAF_USDA=4.918
NC_035099.1	24753104	.	A	G	.	.	MAF_USDA=4.918
NC_035099.1	24753120	.	T	C	.	.	MAF_USDA=4.098
NC_035099.1	24753131	.	T	G	.	.	MAF_INRAE=14.167
NC_035099.1	24753259	.	A	T	.	.	MAF_USDA=2.5
NC_035099.1	24755163	.	G	A	.	.	MAF_USDA=4.237
NC_035099.1	24755169	.	G	A	.	.	MAF_USDA=1.724
NC_035099.1	24755191	.	A	G	.	.	MAF_INRAE=5.263;MAF_USDA=35.0
NC_035099.1	24755295	.	A	C	.	.	MAF_INRAE=14.167;MAF_USDA=1.786
NC_035099.1	24755399	.	G	T	.	.	MAF_INRAE=1.667;MAF_USDA=1.639
NC_035099.1	24755508	.	T	C	.	.	MAF_INRAE=41.772;MAF_USDA=16.667
NC_035099.1	24755551	.	G	A	.	.	MAF_USDA=3.279
NC_035099.1	24755568	.	A	C	.	.	MAF_INRAE=5.063;MAF_USDA=32.353
NC_035099.1	24755664	.	A	C	.	.	MAF_INRAE=22.152;MAF_USDA=21.176
NC_035099.1	24755809	.	A	C	.	.	MAF_INRAE=5.0
NC_035099.1	24755814	.	A	T	.	.	MAF_INRAE=5.0
NC_035099.1	24755830	.	T	C	.	.	MAF_INRAE=5.0
NC_035099.1	24755836	.	G	A	.	.	MAF_USDA=4.098
NC_035099.1	24755857	.	A	G	.	.	MAF_INRAE=3.333;MAF_USDA=17.213
NC_035099.1	24755882	.	T	C	.	.	MAF_USDA=8.197
NC_035099.1	24755884	.	G	T	.	.	MAF_USDA=7.377
NC_035099.1	24755963	.	T	G	.	.	MAF_INRAE=22.785;MAF_USDA=48.235
NC_035099.1	24756023	.	G	T	.	.	MAF_INRAE=15.0;MAF_USDA=1.765
NC_035099.1	24756031	.	C	A	.	.	MAF_USDA=1.639
NC_035099.1	24756091	.	C	T	.	.	MAF_INRAE=22.785;MAF_USDA=47.059
NC_035099.1	24756110	.	G	C	.	.	MAF_USDA=1.639
NC_035099.1	24756118	.	C	A	.	.	MAF_USDA=2.459
NC_035099.1	24756208	.	G	T	.	.	MAF_INRAE=1.667;MAF_USDA=1.639
NC_035099.1	24756310	.	G	A	.	.	MAF_USDA=2.459
NC_035099.1	24756351	.	T	G	.	.	MAF_USDA=4.098
NC_035099.1	24756582	.	G	A	.	.	MAF_INRAE=21.519;MAF_USDA=27.647
NC_035099.1	24756714	.	G	A	.	.	MAF_INRAE=23.418;MAF_USDA=34.426
NC_035099.1	24756717	.	A	T	.	.	MAF_INRAE=15.833;MAF_USDA=33.607
NC_035099.1	24756791	.	C	A	.	.	MAF_INRAE=41.772
NC_035099.1	24756861	.	T	A	.	.	MAF_USDA=1.639
NC_035099.1	24756921	.	G	C,T	.	.	MAF_INRAE=26.316
NC_035099.1	24757076	.	G	A	.	.	MAF_USDA=2.459
NC_035099.1	24757133	.	C	A	.	.	MAF_INRAE=21.053;MAF_USDA=4.098
NC_035099.1	24757289	.	T	A	.	.	MAF_USDA=4.167
NC_035099.1	24757335	.	T	A	.	.	MAF_INRAE=31.579;MAF_USDA=16.471
NC_035099.1	24757414	.	G	A	.	.	MAF_USDA=2.941
NC_035099.1	24757427	.	A	G	.	.	MAF_INRAE=3.797
NC_035099.1	24757435	.	T	C	.	.	MAF_USDA=1.639
NC_035099.1	24757626	.	G	A	.	.	MAF_INRAE=3.797;MAF_USDA=8.824
NC_035099.1	24757698	.	A	C	.	.	MAF_USDA=3.279
NC_035099.1	24757801	.	C	T	.	.	MAF_USDA=4.098
NC_035099.1	24757881	.	C	T	.	.	MAF_USDA=1.639
NC_035099.1	24757908	.	C	A	.	.	MAF_INRAE=5.063;MAF_USDA=32.941
NC_035099.1	24757909	.	G	C	.	.	MAF_INRAE=3.333;MAF_USDA=32.941
NC_035099.1	24757931	.	A	C	.	.	MAF_INRAE=22.152;MAF_USDA=28.571
NC_035099.1	24757946	.	A	T	.	.	MAF_INRAE=5.063;MAF_USDA=33.333
NC_035099.1	24758141	.	T	A	.	.	MAF_INRAE=31.579;MAF_USDA=11.31
NC_035099.1	24758247	.	A	C	.	.	MAF_INRAE=1.667;MAF_USDA=1.639
NC_035099.1	24758621	.	C	T	.	.	MAF_USDA=2.459
NC_035099.1	24758749	.	G	A	.	.	MAF_INRAE=42.405
NC_035099.1	24758877	.	G	T	.	.	MAF_INRAE=41.772;MAF_USDA=45.833
NC_035099.1	24758907	.	T	A	.	.	MAF_INRAE=41.772;MAF_USDA=46.471
NC_035099.1	24758956	.	T	C	.	.	MAF_INRAE=41.772;MAF_USDA=47.647
NC_035099.1	24759143	.	G	T	.	.	MAF_INRAE=1.667;MAF_USDA=4.167
NC_035099.1	24759351	.	T	C	.	.	MAF_INRAE=41.139;MAF_USDA=44.643
NC_035099.1	24759414	.	T	C	.	.	MAF_USDA=5.738
NC_035099.1	24759446	.	C	A	.	.	MAF_INRAE=41.772;MAF_USDA=46.429
NC_035099.1	24759511	.	G	A	.	.	MAF_USDA=2.459
NC_035099.1	24759546	.	G	T	.	.	MAF_INRAE=39.873;MAF_USDA=46.471
NC_035099.1	24759791	.	T	A	.	.	MAF_INRAE=40.833;MAF_USDA=4.167
NC_035099.1	24761730	.	T	G	.	.	MAF_USDA=22.917
NC_035099.1	24761776	.	G	T	.	.	MAF_USDA=18.75
NC_035099.1	24761885	.	A	T	.	.	MAF_USDA=14.286
NC_035099.1	24761937	.	C	T	.	.	MAF_INRAE=21.519;MAF_USDA=27.381
NC_035099.1	24762065	.	G	T	.	.	MAF_USDA=1.639
NC_035099.1	24762068	.	A	T	.	.	MAF_USDA=6.557
NC_035099.1	24762197	.	C	G	.	.	MAF_INRAE=1.667
NC_035099.1	24762271	.	A	T	.	.	MAF_USDA=4.098
NC_035099.1	24762299	.	C	T	.	.	MAF_INRAE=13.924;MAF_USDA=19.412
NC_035099.1	24762326	.	T	A	.	.	MAF_USDA=1.639
NC_035099.1	24762479	.	A	T	.	.	MAF_USDA=1.639
NC_035099.1	24762514	.	C	T	.	.	MAF_INRAE=10.127;MAF_USDA=14.583
NC_035099.1	24762539	.	G	A	.	.	MAF_INRAE=14.167
NC_035099.1	24762564	.	A	C	.	.	MAF_USDA=4.918
NC_035099.1	24762712	.	G	T	.	.	MAF_USDA=2.459
NC_035099.1	24762713	.	C	T	.	.	MAF_USDA=2.459
NC_035099.1	24763104	.	C	T	.	.	MAF_INRAE=31.579;MAF_USDA=14.706
NC_035099.1	24763126	.	A	G	.	.	MAF_INRAE=40.506;MAF_USDA=10.714
NC_035099.1	24763156	.	C	T	.	.	MAF_INRAE=13.924;MAF_USDA=42.941
NC_035099.1	24763169	.	T	G	.	.	MAF_INRAE=20.886;MAF_USDA=25.882
NC_035099.1	24763188	.	G	A	.	.	MAF_INRAE=1.667;MAF_USDA=1.639
NC_035099.1	24763293	.	C	A	.	.	MAF_USDA=1.639
NC_035099.1	24763332	.	G	C	.	.	MAF_INRAE=22.152;MAF_USDA=28.235
NC_035099.1	24763336	.	A	C	.	.	MAF_INRAE=5.833;MAF_USDA=44.118
NC_035099.1	24763456	.	G	A	.	.	MAF_USDA=1.639
NC_035099.1	24763499	.	A	G	.	.	MAF_INRAE=22.785;MAF_USDA=3.279
NC_035099.1	24763548	.	G	T	.	.	MAF_INRAE=13.924;MAF_USDA=45.882
NC_035099.1	24763648	.	T	A	.	.	MAF_USDA=10.656
NC_035099.1	24763650	.	C	A	.	.	MAF_USDA=10.656
NC_035099.1	24763728	.	A	G	.	.	MAF_INRAE=5.263;MAF_USDA=31.176
NC_035099.1	24763784	.	A	G	.	.	MAF_INRAE=13.924;MAF_USDA=43.529
NC_035099.1	24763805	.	G	T	.	.	MAF_USDA=7.377
NC_035099.1	24763880	.	C	G	.	.	MAF_USDA=3.279
NC_035099.1	24763902	.	G	A	.	.	MAF_INRAE=13.924;MAF_USDA=43.529
NC_035099.1	24764207	.	A	T	.	.	MAF_INRAE=5.263;MAF_USDA=31.765
NC_035099.1	24764254	.	T	C	.	.	MAF_USDA=12.295
NC_035099.1	24764352	.	C	A	.	.	MAF_INRAE=31.579;MAF_USDA=15.476
NC_035099.1	24764402	.	C	T	.	.	MAF_USDA=2.459
NC_035099.1	24764426	.	G	A	.	.	MAF_USDA=4.098
NC_035099.1	24764438	.	C	A	.	.	MAF_USDA=3.279
NC_035099.1	24764511	.	C	T	.	.	MAF_USDA=2.459
NC_035099.1	24764539	.	C	T	.	.	MAF_INRAE=5.263;MAF_USDA=30.588
NC_035099.1	24764588	.	T	C	.	.	MAF_INRAE=13.924;MAF_USDA=43.529
NC_035099.1	24764618	.	C	A	.	.	MAF_USDA=1.639
NC_035099.1	24764933	.	A	T	.	.	MAF_INRAE=13.924;MAF_USDA=43.529
NC_035099.1	24764961	.	A	T	.	.	MAF_INRAE=10.526;MAF_USDA=4.118
NC_035099.1	24764973	.	C	T	.	.	MAF_INRAE=10.526;MAF_USDA=4.118
NC_035099.1	24764981	.	C	G	.	.	MAF_INRAE=13.924;MAF_USDA=43.529
NC_035099.1	24764984	.	A	T	.	.	MAF_USDA=4.118
NC_035099.1	24765018	.	T	A	.	.	MAF_INRAE=23.418;MAF_USDA=3.279
NC_035099.1	24765074	.	C	A	.	.	MAF_INRAE=21.519;MAF_USDA=28.235
NC_035099.1	24765192	.	T	G	.	.	MAF_USDA=1.667
NC_035099.1	24765244	.	C	T	.	.	MAF_USDA=8.333
NC_035099.1	24765273	.	C	A	.	.	MAF_INRAE=35.443;MAF_USDA=12.941
NC_035099.1	24765275	.	G	T	.	.	MAF_USDA=9.016
NC_035099.1	24765329	.	A	G	.	.	MAF_USDA=4.098
NC_035099.1	24765332	.	G	C	.	.	MAF_INRAE=41.667
NC_035099.1	24765448	.	C	T	.	.	MAF_USDA=1.639
NC_035099.1	24765474	.	C	T	.	.	MAF_USDA=1.639
NC_035099.1	24765508	.	A	G	.	.	MAF_INRAE=1.667;MAF_USDA=1.765
NC_035099.1	24765524	.	G	A	.	.	MAF_INRAE=3.797;MAF_USDA=8.824
NC_035099.1	24765528	.	C	T	.	.	MAF_INRAE=5.0;MAF_USDA=43.529
NC_035099.1	24765546	.	T	C	.	.	MAF_USDA=5.738
NC_035099.1	24765550	.	T	C	.	.	MAF_INRAE=13.924;MAF_USDA=43.529
NC_035099.1	24765571	.	G	C	.	.	MAF_USDA=12.295
NC_035099.1	24765655	.	G	T	.	.	MAF_INRAE=13.924;MAF_USDA=45.294
NC_035099.1	24765672	.	C	T	.	.	MAF_INRAE=1.667;MAF_USDA=1.639
NC_035099.1	24765762	.	C	A	.	.	MAF_INRAE=5.263;MAF_USDA=32.353
NC_035099.1	24765798	.	G	A	.	.	MAF_USDA=5.738
NC_035099.1	24765828	.	G	T	.	.	MAF_INRAE=22.5
NC_035099.1	24765846	.	C	A	.	.	MAF_USDA=2.459
NC_035099.1	24765848	.	G	A	.	.	MAF_USDA=3.279
NC_035099.1	24765908	.	T	G	.	.	MAF_INRAE=5.263
NC_035099.1	24765916	.	G	T	.	.	MAF_INRAE=13.924;MAF_USDA=7.059
NC_035099.1	24765986	.	C	T	.	.	MAF_INRAE=3.797;MAF_USDA=8.235
NC_035099.1	24766031	.	G	A	.	.	MAF_INRAE=22.152;MAF_USDA=27.647
NC_035099.1	24766049	.	C	A	.	.	MAF_INRAE=13.924;MAF_USDA=42.353
NC_035099.1	24766248	.	C	T	.	.	MAF_INRAE=1.667;MAF_USDA=1.639
NC_035099.1	24766301	.	A	T	.	.	MAF_INRAE=13.924;MAF_USDA=43.529
NC_035099.1	24766305	.	T	C	.	.	MAF_INRAE=1.667;MAF_USDA=8.824
NC_035099.1	24766336	.	C	A	.	.	MAF_INRAE=5.063;MAF_USDA=9.412
NC_035099.1	24766383	.	C	A	.	.	MAF_INRAE=22.152;MAF_USDA=30.0
NC_035099.1	24766388	.	T	A	.	.	MAF_USDA=2.459
NC_035099.1	24766426	.	T	A	.	.	MAF_INRAE=13.924;MAF_USDA=44.118
NC_035099.1	24766427	.	C	T	.	.	MAF_USDA=1.639
NC_035099.1	24766476	.	G	T	.	.	MAF_USDA=1.639
NC_035099.1	24766477	.	T	C	.	.	MAF_INRAE=22.152;MAF_USDA=29.412
NC_035099.1	24766483	.	C	G	.	.	MAF_USDA=3.279
NC_035099.1	24766566	.	A	G	.	.	MAF_INRAE=5.063;MAF_USDA=2.353
NC_035099.1	24766592	.	A	G	.	.	MAF_USDA=3.279
NC_035099.1	24766643	.	A	C	.	.	MAF_INRAE=5.263;MAF_USDA=31.176
NC_035099.1	24766773	.	A	C	.	.	MAF_INRAE=13.924;MAF_USDA=43.529
NC_035099.1	24766796	.	G	A	.	.	MAF_INRAE=31.579;MAF_USDA=12.353
NC_035099.1	24767067	.	G	A	.	.	MAF_INRAE=5.263;MAF_USDA=19.672
NC_035099.1	24767080	.	A	G	.	.	MAF_USDA=1.639
NC_035099.1	24767096	.	G	A	.	.	MAF_USDA=1.639
NC_035099.1	24767136	.	G	A	.	.	MAF_USDA=2.459
NC_035099.1	24767137	.	T	C	.	.	MAF_USDA=1.639
NC_035099.1	24767199	.	G	T	.	.	MAF_INRAE=12.658;MAF_USDA=25.294
NC_035099.1	24767274	.	G	T	.	.	MAF_INRAE=14.167
NC_035099.1	24767363	.	A	T	.	.	MAF_INRAE=22.152;MAF_USDA=30.588
NC_035099.1	24767454	.	T	C	.	.	MAF_INRAE=36.076;MAF_USDA=12.941
NC_035099.1	24767466	.	A	C	.	.	MAF_INRAE=5.063;MAF_USDA=2.941
NC_035099.1	24767487	.	C	T	.	.	MAF_INRAE=36.076;MAF_USDA=12.941
NC_035099.1	24767520	.	C	T	.	.	MAF_INRAE=36.076;MAF_USDA=12.941
NC_035099.1	24767534	.	C	T	.	.	MAF_INRAE=9.167;MAF_USDA=18.824
NC_035099.1	24767588	.	C	A	.	.	MAF_INRAE=36.076;MAF_USDA=12.353
NC_035099.1	24767589	.	C	T	.	.	MAF_USDA=2.459
NC_035099.1	24767593	.	C	T	.	.	MAF_USDA=1.639
NC_035099.1	24767648	.	C	T	.	.	MAF_INRAE=31.579;MAF_USDA=15.882
NC_035099.1	24767669	.	T	A	.	.	MAF_INRAE=22.152;MAF_USDA=28.235
NC_035099.1	24767701	.	T	C	.	.	MAF_INRAE=1.667
NC_035099.1	24767814	.	A	C	.	.	MAF_INRAE=5.263;MAF_USDA=31.176
NC_035099.1	24767822	.	C	T	.	.	MAF_USDA=2.459
NC_035099.1	24767874	.	T	C	.	.	MAF_USDA=7.377
NC_035099.1	24767979	.	T	G	.	.	MAF_USDA=2.459
NC_035099.1	24768005	.	A	T	.	.	MAF_INRAE=22.152;MAF_USDA=30.588
NC_035099.1	24768053	.	C	T	.	.	MAF_INRAE=31.579;MAF_USDA=15.294
NC_035099.1	24768054	.	A	G	.	.	MAF_USDA=15.294
NC_035099.1	24768122	.	T	A	.	.	MAF_INRAE=12.658;MAF_USDA=24.706
NC_035099.1	24768126	.	A	T	.	.	MAF_INRAE=22.152;MAF_USDA=30.588
NC_035099.1	24768333	.	C	T	.	.	MAF_INRAE=25.833
NC_035099.1	24768385	.	G	A	.	.	MAF_INRAE=12.658;MAF_USDA=3.333
NC_035099.1	24768404	.	G	A	.	.	MAF_USDA=2.459
NC_035099.1	24768414	.	A	G	.	.	MAF_USDA=1.639
NC_035099.1	24768417	.	C	T	.	.	MAF_INRAE=36.076;MAF_USDA=15.294
NC_035099.1	24768432	.	A	G	.	.	MAF_USDA=1.639
NC_035099.1	24768449	.	T	G	.	.	MAF_INRAE=13.924
NC_035099.1	24768519	.	C	T	.	.	MAF_USDA=16.667
NC_035099.1	24768537	.	A	T	.	.	MAF_USDA=4.098
NC_035099.1	24768564	.	C	A	.	.	MAF_INRAE=28.333;MAF_USDA=37.059
NC_035099.1	24768565	.	A	T	.	.	MAF_INRAE=28.333;MAF_USDA=37.059
NC_035099.1	24768622	.	C	T	.	.	MAF_USDA=5.0
NC_035099.1	24768627	.	C	T	.	.	MAF_INRAE=22.152;MAF_USDA=28.235
NC_035099.1	24768642	.	T	A	.	.	MAF_USDA=2.459
NC_035099.1	24768667	.	C	T	.	.	MAF_INRAE=22.152;MAF_USDA=28.824
NC_035099.1	24768704	.	G	A	.	.	MAF_INRAE=10.526;MAF_USDA=4.118
NC_035099.1	24768760	.	G	A	.	.	MAF_USDA=1.667
NC_035099.1	24768794	.	C	T	.	.	MAF_INRAE=3.333
NC_035099.1	24768868	.	C	T	.	.	MAF_INRAE=31.579;MAF_USDA=7.377
NC_035099.1	24768870	.	A	G	.	.	MAF_USDA=31.765
NC_035099.1	24769015	.	T	C	.	.	MAF_USDA=8.197
NC_035099.1	24769043	.	T	A	.	.	MAF_INRAE=13.291;MAF_USDA=16.667
NC_035099.1	24769045	.	C	A	.	.	MAF_USDA=6.25
NC_035099.1	24769050	.	A	T	.	.	MAF_USDA=2.083
NC_035099.1	24769051	.	A	T	.	.	MAF_USDA=16.667
NC_035099.1	24769111	.	G	A	.	.	MAF_INRAE=39.873;MAF_USDA=12.941
NC_035099.1	24769152	.	T	C	.	.	MAF_INRAE=1.667;MAF_USDA=1.765
NC_035099.1	24769153	.	G	A	.	.	MAF_INRAE=1.667;MAF_USDA=1.765
NC_035099.1	24769155	.	A	C	.	.	MAF_INRAE=1.667;MAF_USDA=1.765
NC_035099.1	24769317	.	T	A	.	.	MAF_INRAE=25.949;MAF_USDA=28.235
NC_035099.1	24769372	.	T	C	.	.	MAF_USDA=28.824
NC_035099.1	24769378	.	T	C	.	.	MAF_USDA=1.639
NC_035099.1	24769423	.	T	A	.	.	MAF_USDA=29.412
NC_035099.1	24769455	.	A	G	.	.	MAF_USDA=33.333
NC_035099.1	24769694	.	T	A	.	.	MAF_INRAE=40.506;MAF_USDA=12.941
NC_035099.1	24769695	.	G	A	.	.	MAF_INRAE=1.667
NC_035099.1	24769741	.	A	C	.	.	MAF_INRAE=36.709;MAF_USDA=12.941
NC_035099.1	24769806	.	G	A	.	.	MAF_INRAE=21.053
NC_035099.1	24769875	.	G	A	.	.	MAF_USDA=9.836
NC_035099.1	24769985	.	G	A	.	.	MAF_INRAE=22.152;MAF_USDA=28.235
NC_035099.1	24770023	.	A	G	.	.	MAF_INRAE=36.709;MAF_USDA=16.667
NC_035099.1	24770248	.	A	C	.	.	MAF_INRAE=5.263;MAF_USDA=31.176
NC_035099.1	24770267	.	G	A	.	.	MAF_INRAE=36.076;MAF_USDA=12.941
NC_035099.1	24770315	.	C	A	.	.	MAF_USDA=1.639
NC_035099.1	24770339	.	A	C	.	.	MAF_INRAE=20.886;MAF_USDA=27.059
NC_035099.1	24770384	.	C	T	.	.	MAF_INRAE=1.667;MAF_USDA=1.639
NC_035099.1	24770413	.	A	G	.	.	MAF_INRAE=31.579;MAF_USDA=12.353
NC_035099.1	24770529	.	A	G	.	.	MAF_USDA=12.5
NC_035099.1	24770532	.	T	C	.	.	MAF_USDA=3.279
NC_035099.1	24770572	.	C	G	.	.	MAF_INRAE=40.506;MAF_USDA=10.588
NC_035099.1	24770573	.	T	G	.	.	MAF_INRAE=12.658;MAF_USDA=25.294
NC_035099.1	24770590	.	C	A	.	.	MAF_INRAE=23.418;MAF_USDA=38.235
NC_035099.1	24770823	.	C	A	.	.	MAF_INRAE=27.5;MAF_USDA=27.083
NC_035099.1	24770889	.	G	C	.	.	MAF_INRAE=33.333;MAF_USDA=18.75
NC_035099.1	24771055	.	C	G	.	.	MAF_INRAE=32.5;MAF_USDA=18.75
NC_035099.1	24771111	.	G	T	.	.	MAF_INRAE=33.333;MAF_USDA=18.75
NC_035099.1	24771185	.	A	G	.	.	MAF_USDA=2.083
NC_035099.1	24771246	.	A	T	.	.	MAF_INRAE=32.5;MAF_USDA=18.75
NC_035099.1	24771287	.	C	G	.	.	MAF_INRAE=22.785;MAF_USDA=39.881
NC_035099.1	24771388	.	C	G	.	.	MAF_INRAE=36.076;MAF_USDA=14.881
NC_035099.1	24771458	.	T	C	.	.	MAF_INRAE=5.063;MAF_USDA=2.353
NC_035099.1	24771469	.	T	G	.	.	MAF_USDA=3.279
NC_035099.1	24771475	.	G	A	.	.	MAF_INRAE=5.063;MAF_USDA=1.765
NC_035099.1	24771481	.	G	T	.	.	MAF_INRAE=31.646;MAF_USDA=18.824
NC_035099.1	24771482	.	A	T	.	.	MAF_INRAE=5.0;MAF_USDA=2.353
NC_035099.1	24771623	.	T	C	.	.	MAF_INRAE=5.063;MAF_USDA=2.353
NC_035099.1	24771673	.	G	A	.	.	MAF_USDA=2.353
NC_035099.1	24771760	.	A	C	.	.	MAF_INRAE=23.418;MAF_USDA=40.588
NC_035099.1	24771817	.	C	T	.	.	MAF_INRAE=1.667;MAF_USDA=1.765
NC_035099.1	24771958	.	T	C	.	.	MAF_INRAE=5.063;MAF_USDA=11.765
NC_035099.1	24772048	.	C	T	.	.	MAF_USDA=3.279
NC_035099.1	24772099	.	T	A	.	.	MAF_USDA=4.706
NC_035099.1	24772193	.	T	C	.	.	MAF_USDA=3.279
NC_035099.1	24772217	.	T	C	.	.	MAF_INRAE=13.924;MAF_USDA=7.059
NC_035099.1	24772230	.	C	T	.	.	MAF_INRAE=22.152;MAF_USDA=28.235
NC_035099.1	24772318	.	G	A	.	.	MAF_USDA=8.197
NC_035099.1	24772358	.	C	T	.	.	MAF_INRAE=21.519;MAF_USDA=28.235
NC_035099.1	24772389	.	C	G	.	.	MAF_INRAE=23.418;MAF_USDA=2.459
NC_035099.1	24772442	.	T	C	.	.	MAF_INRAE=36.709;MAF_USDA=12.941
NC_035099.1	24772471	.	A	C	.	.	MAF_INRAE=36.709;MAF_USDA=12.941
NC_035099.1	24772524	.	C	T	.	.	MAF_INRAE=14.167;MAF_USDA=10.417
NC_035099.1	24772554	.	C	T	.	.	MAF_USDA=4.918
NC_035099.1	24772614	.	C	T	.	.	MAF_INRAE=2.632
NC_035099.1	24772645	.	T	C	.	.	MAF_USDA=4.918
NC_035099.1	24772685	.	A	G	.	.	MAF_USDA=1.639
NC_035099.1	24772718	.	C	T	.	.	MAF_INRAE=32.911;MAF_USDA=13.529
NC_035099.1	24772780	.	G	A	.	.	MAF_USDA=1.639
NC_035099.1	24772819	.	G	A	.	.	MAF_INRAE=37.975;MAF_USDA=1.765
NC_035099.1	24772832	.	G	C	.	.	MAF_USDA=2.459
NC_035099.1	24772844	.	A	G	.	.	MAF_USDA=22.353
NC_035099.1	24772895	.	G	T	.	.	MAF_INRAE=43.038;MAF_USDA=10.588
NC_035099.1	24772963	.	T	G	.	.	MAF_USDA=1.639
NC_035099.1	24772966	.	C	A	.	.	MAF_USDA=12.941
NC_035099.1	24773014	.	G	T	.	.	MAF_USDA=1.639
NC_035099.1	24773099	.	C	T	.	.	MAF_INRAE=36.076;MAF_USDA=12.941
NC_035099.1	24773163	.	G	A	.	.	MAF_USDA=4.918
NC_035099.1	24773175	.	C	T	.	.	MAF_INRAE=1.667;MAF_USDA=1.765
NC_035099.1	24773433	.	C	T	.	.	MAF_INRAE=36.076;MAF_USDA=14.118
NC_035099.1	24773492	.	C	T	.	.	MAF_INRAE=5.063;MAF_USDA=2.941
NC_035099.1	24773525	.	C	T	.	.	MAF_INRAE=40.506;MAF_USDA=10.0
NC_035099.1	24773559	.	C	T	.	.	MAF_USDA=1.639
NC_035099.1	24773560	.	G	A	.	.	MAF_INRAE=5.063;MAF_USDA=2.353
NC_035099.1	24773572	.	G	A	.	.	MAF_USDA=2.459
NC_035099.1	24773598	.	T	A	.	.	MAF_USDA=5.738
NC_035099.1	24773634	.	A	G	.	.	MAF_INRAE=36.076;MAF_USDA=12.353
NC_035099.1	24773640	.	A	G	.	.	MAF_USDA=2.459
NC_035099.1	24773752	.	G	A	.	.	MAF_INRAE=35.443;MAF_USDA=12.941
NC_035099.1	24773763	.	C	T	.	.	MAF_USDA=3.279
NC_035099.1	24773888	.	G	A	.	.	MAF_USDA=1.639
NC_035099.1	24773906	.	G	T	.	.	MAF_INRAE=5.063;MAF_USDA=2.353
NC_035099.1	24773925	.	G	A	.	.	MAF_USDA=3.279
NC_035099.1	24773965	.	C	T	.	.	MAF_INRAE=35.443;MAF_USDA=1.765
NC_035099.1	24773979	.	C	A	.	.	MAF_USDA=1.639
NC_035099.1	24774010	.	A	C	.	.	MAF_INRAE=36.076;MAF_USDA=12.941
NC_035099.1	24774083	.	C	A	.	.	MAF_INRAE=27.5
NC_035099.1	24774128	.	C	A	.	.	MAF_USDA=2.459
NC_035099.1	24774137	.	C	T	.	.	MAF_INRAE=22.152;MAF_USDA=28.235
NC_035099.1	24774205	.	A	C	.	.	MAF_USDA=14.706
NC_035099.1	24774494	.	G	T	.	.	MAF_USDA=1.724
NC_035099.1	24774506	.	G	C	.	.	MAF_USDA=39.583
NC_035099.1	24774622	.	G	A	.	.	MAF_INRAE=5.063;MAF_USDA=2.353
NC_035099.1	24774679	.	G	A	.	.	MAF_USDA=1.639
NC_035099.1	24774681	.	C	T	.	.	MAF_USDA=3.279
NC_035099.1	24774741	.	G	C	.	.	MAF_INRAE=35.443;MAF_USDA=12.941
NC_035099.1	24774750	.	G	A	.	.	MAF_USDA=2.459
NC_035099.1	24774829	.	T	A	.	.	MAF_INRAE=36.076;MAF_USDA=10.588
NC_035099.1	24774840	.	C	T	.	.	MAF_INRAE=13.924;MAF_USDA=7.059
NC_035099.1	24774878	.	C	A	.	.	MAF_INRAE=31.579;MAF_USDA=12.5
NC_035099.1	24774895	.	C	A	.	.	MAF_INRAE=36.076;MAF_USDA=12.941
NC_035099.1	24774928	.	A	G	.	.	MAF_USDA=3.279
NC_035099.1	24774932	.	C	T	.	.	MAF_USDA=5.738
NC_035099.1	24775027	.	G	T	.	.	MAF_USDA=2.459
NC_035099.1	24775033	.	G	A	.	.	MAF_INRAE=36.076;MAF_USDA=12.941
NC_035099.1	24775088	.	C	T	.	.	MAF_USDA=3.279
NC_035099.1	24775216	.	C	T	.	.	MAF_INRAE=36.076;MAF_USDA=12.941
NC_035099.1	24775262	.	A	G	.	.	MAF_INRAE=36.076;MAF_USDA=12.941
NC_035099.1	24775269	.	G	A	.	.	MAF_INRAE=26.316;MAF_USDA=3.279
NC_035099.1	24775335	.	T	C	.	.	MAF_INRAE=24.051;MAF_USDA=3.279
NC_035099.1	24775336	.	T	A	.	.	MAF_INRAE=22.152;MAF_USDA=28.235
NC_035099.1	24775364	.	A	G	.	.	MAF_USDA=3.279
NC_035099.1	24775378	.	C	T	.	.	MAF_USDA=1.639
NC_035099.1	24775527	.	G	A	.	.	MAF_USDA=1.639
NC_035099.1	24775538	.	C	A	.	.	MAF_USDA=1.639
NC_035099.1	24775575	.	G	A	.	.	MAF_USDA=2.459
NC_035099.1	24775664	.	T	G	.	.	MAF_INRAE=22.152;MAF_USDA=27.976
NC_035099.1	24775674	.	C	T	.	.	MAF_USDA=22.619
NC_035099.1	24775677	.	A	G	.	.	MAF_INRAE=8.333;MAF_USDA=1.639
NC_035099.1	24775691	.	A	C	.	.	MAF_INRAE=5.263;MAF_USDA=24.118
NC_035099.1	24775824	.	C	A	.	.	MAF_USDA=2.459
NC_035099.1	24775826	.	A	G	.	.	MAF_USDA=3.279
NC_035099.1	24775848	.	T	G	.	.	MAF_INRAE=36.076;MAF_USDA=14.706
NC_035099.1	24775878	.	C	A	.	.	MAF_INRAE=35.443
NC_035099.1	24775920	.	C	T	.	.	MAF_INRAE=31.579;MAF_USDA=11.176
NC_035099.1	24776020	.	C	T	.	.	MAF_INRAE=12.658;MAF_USDA=31.765
NC_035099.1	24776110	.	A	G	.	.	MAF_INRAE=21.519;MAF_USDA=35.417
NC_035099.1	24776233	.	C	T	.	.	MAF_USDA=2.459
NC_035099.1	24776267	.	T	G	.	.	MAF_INRAE=36.076;MAF_USDA=14.706
NC_035099.1	24776375	.	C	G	.	.	MAF_INRAE=5.063;MAF_USDA=1.765
NC_035099.1	24776377	.	C	T	.	.	MAF_INRAE=5.0;MAF_USDA=2.353
NC_035099.1	24776416	.	C	T	.	.	MAF_INRAE=36.076;MAF_USDA=12.941
NC_035099.1	24776429	.	G	A	.	.	MAF_INRAE=1.667
NC_035099.1	24776633	.	A	C	.	.	MAF_INRAE=5.263;MAF_USDA=24.118
NC_035099.1	24776640	.	C	T	.	.	MAF_USDA=1.639
NC_035099.1	24776667	.	G	T	.	.	MAF_INRAE=1.667;MAF_USDA=1.765
NC_035099.1	24776752	.	G	A	.	.	MAF_INRAE=5.063;MAF_USDA=8.824
NC_035099.1	24776773	.	C	T	.	.	MAF_INRAE=12.025;MAF_USDA=16.667
NC_035099.1	24776782	.	A	G	.	.	MAF_USDA=1.639
NC_035099.1	24776882	.	T	G	.	.	MAF_INRAE=36.076;MAF_USDA=12.941
NC_035099.1	24776953	.	C	A	.	.	MAF_USDA=1.667
NC_035099.1	24777091	.	T	C	.	.	MAF_INRAE=41.139;MAF_USDA=4.118
NC_035099.1	24777152	.	G	T	.	.	MAF_USDA=4.918
NC_035099.1	24777170	.	G	C	.	.	MAF_INRAE=13.924;MAF_USDA=39.412
NC_035099.1	24777231	.	G	T	.	.	MAF_USDA=3.279
NC_035099.1	24777235	.	C	T	.	.	MAF_USDA=3.279
NC_035099.1	24777357	.	G	T	.	.	MAF_USDA=2.459
NC_035099.1	24777393	.	G	T	.	.	MAF_USDA=23.529
NC_035099.1	24777485	.	T	A	.	.	MAF_USDA=2.459
NC_035099.1	24777511	.	C	T	.	.	MAF_USDA=2.459
NC_035099.1	24777512	.	G	A	.	.	MAF_USDA=7.377
NC_035099.1	24777606	.	G	A	.	.	MAF_USDA=4.918
NC_035099.1	24777651	.	A	T	.	.	MAF_INRAE=12.658;MAF_USDA=31.176
NC_035099.1	24777745	.	G	A	.	.	MAF_INRAE=45.57;MAF_USDA=40.588
NC_035099.1	24777756	.	A	T	.	.	MAF_INRAE=46.835;MAF_USDA=12.941
NC_035099.1	24777807	.	A	G	.	.	MAF_INRAE=5.263;MAF_USDA=27.647
NC_035099.1	24777808	.	G	T	.	.	MAF_INRAE=5.0;MAF_USDA=30.588
NC_035099.1	24777809	.	A	C	.	.	MAF_USDA=8.824
NC_035099.1	24777824	.	A	G	.	.	MAF_USDA=3.279
NC_035099.1	24777903	.	G	A	.	.	MAF_INRAE=5.263;MAF_USDA=30.0
NC_035099.1	24777956	.	C	T	.	.	MAF_INRAE=5.263;MAF_USDA=30.588
NC_035099.1	24778038	.	G	A	.	.	MAF_INRAE=5.063
NC_035099.1	24778055	.	C	A	.	.	MAF_INRAE=22.785;MAF_USDA=47.541
NC_035099.1	24778162	.	G	T	.	.	MAF_INRAE=5.263;MAF_USDA=24.706
NC_035099.1	24778235	.	G	T	.	.	MAF_USDA=3.279
NC_035099.1	24778246	.	A	T	.	.	MAF_USDA=4.918
NC_035099.1	24778249	.	A	G	.	.	MAF_USDA=3.279
NC_035099.1	24778254	.	A	T	.	.	MAF_INRAE=23.418;MAF_USDA=33.529
NC_035099.1	24778266	.	G	A	.	.	MAF_INRAE=12.658;MAF_USDA=1.639
NC_035099.1	24778341	.	C	T	.	.	MAF_INRAE=45.57;MAF_USDA=26.471
NC_035099.1	24778342	.	G	A	.	.	MAF_USDA=1.639
NC_035099.1	24778418	.	G	T	.	.	MAF_USDA=13.934
NC_035099.1	24778420	.	G	T	.	.	MAF_INRAE=35.443;MAF_USDA=4.167
NC_035099.1	24778534	.	C	T	.	.	MAF_INRAE=5.063;MAF_USDA=2.941
NC_035099.1	24778591	.	C	T	.	.	MAF_INRAE=22.152;MAF_USDA=28.235
NC_035099.1	24778662	.	A	G	.	.	MAF_INRAE=23.418;MAF_USDA=38.824
NC_035099.1	24778688	.	G	A	.	.	MAF_USDA=1.639
NC_035099.1	24778692	.	C	T	.	.	MAF_INRAE=40.506;MAF_USDA=10.588
NC_035099.1	24778772	.	G	A	.	.	MAF_USDA=3.529
NC_035099.1	24778840	.	G	A	.	.	MAF_INRAE=35.443;MAF_USDA=1.765
NC_035099.1	24778915	.	T	C	.	.	MAF_INRAE=3.333
NC_035099.1	24778955	.	G	A	.	.	MAF_INRAE=5.833
NC_035099.1	24778958	.	T	C	.	.	MAF_INRAE=5.833
NC_035099.1	24778965	.	G	T	.	.	MAF_INRAE=5.833
NC_035099.1	24778969	.	A	C	.	.	MAF_INRAE=5.833
NC_035099.1	24778975	.	A	T	.	.	MAF_INRAE=5.833
NC_035099.1	24779010	.	C	A	.	.	MAF_INRAE=2.5
NC_035099.1	24779020	.	C	A	.	.	MAF_INRAE=22.152;MAF_USDA=21.765
NC_035099.1	24779040	.	G	A	.	.	MAF_INRAE=3.333
NC_035099.1	24779041	.	C	G	.	.	MAF_INRAE=5.0;MAF_USDA=3.279
NC_035099.1	24779044	.	C	T	.	.	MAF_INRAE=5.0;MAF_USDA=3.279
NC_035099.1	24779048	.	T	C	.	.	MAF_INRAE=22.785;MAF_USDA=33.333
NC_035099.1	24779056	.	T	C,G	.	.	MAF_INRAE=1.667;MAF_USDA=10.417
NC_035099.1	24779097	.	A	C	.	.	MAF_INRAE=22.785;MAF_USDA=30.0
NC_035099.1	24779122	.	C	T	.	.	MAF_INRAE=13.291;MAF_USDA=6.471
NC_035099.1	24779124	.	G	A	.	.	MAF_INRAE=22.785;MAF_USDA=30.0
NC_035099.1	24779168	.	G	A	.	.	MAF_INRAE=24.684;MAF_USDA=29.167
NC_035099.1	24779176	.	A	G	.	.	MAF_INRAE=20.253;MAF_USDA=33.333
NC_035099.1	24779200	.	C	T	.	.	MAF_INRAE=5.263;MAF_USDA=25.294
NC_035099.1	24779263	.	A	G	.	.	MAF_INRAE=14.167
NC_035099.1	24779271	.	A	T	.	.	MAF_INRAE=24.684;MAF_USDA=29.167
NC_035099.1	24779372	.	T	A	.	.	MAF_USDA=8.197
NC_035099.1	24779461	.	A	G	.	.	MAF_INRAE=24.684;MAF_USDA=41.176
NC_035099.1	24779496	.	G	T	.	.	MAF_INRAE=42.5;MAF_USDA=32.941
NC_035099.1	24779517	.	T	C	.	.	MAF_USDA=4.918
NC_035099.1	24779530	.	C	T	.	.	MAF_INRAE=24.051;MAF_USDA=31.765
NC_035099.1	24779593	.	A	T	.	.	MAF_USDA=31.25
NC_035099.1	24779595	.	T	G	.	.	MAF_USDA=29.167
NC_035099.1	24781662	.	G	A	.	.	MAF_USDA=11.905
NC_035099.1	24781666	.	G	A	.	.	MAF_USDA=10.714
NC_035099.1	24781715	.	T	C	.	.	MAF_USDA=2.941
NC_035099.1	24781724	.	C	T	.	.	MAF_INRAE=8.333;MAF_USDA=1.639
NC_035099.1	24781727	.	A	G	.	.	MAF_INRAE=8.333;MAF_USDA=1.639
NC_035099.1	24781738	.	T	A	.	.	MAF_USDA=1.639
NC_035099.1	24781799	.	G	T	.	.	MAF_INRAE=39.241;MAF_USDA=10.588
NC_035099.1	24781816	.	G	T	.	.	MAF_USDA=1.639
NC_035099.1	24781918	.	C	T	.	.	MAF_USDA=15.882
NC_035099.1	24781961	.	C	A	.	.	MAF_USDA=11.176
NC_035099.1	24782074	.	A	G	.	.	MAF_INRAE=25.316;MAF_USDA=41.176
NC_035099.1	24782108	.	C	A	.	.	MAF_USDA=4.918
NC_035099.1	24782114	.	G	A	.	.	MAF_INRAE=24.684;MAF_USDA=41.765
NC_035099.1	24782125	.	C	T	.	.	MAF_USDA=5.738
NC_035099.1	24782156	.	T	A	.	.	MAF_INRAE=5.263;MAF_USDA=26.471
NC_035099.1	24782176	.	G	A	.	.	MAF_INRAE=24.684;MAF_USDA=45.294
NC_035099.1	24782192	.	G	A	.	.	MAF_INRAE=12.658;MAF_USDA=15.574
NC_035099.1	24782193	.	T	C	.	.	MAF_INRAE=29.167;MAF_USDA=40.0
NC_035099.1	24782213	.	C	T	.	.	MAF_INRAE=44.304;MAF_USDA=15.882
NC_035099.1	24782228	.	T	A	.	.	MAF_INRAE=21.053;MAF_USDA=8.235
NC_035099.1	24782262	.	A	G	.	.	MAF_INRAE=5.263;MAF_USDA=26.471
NC_035099.1	24782282	.	G	A	.	.	MAF_INRAE=21.053;MAF_USDA=7.647
NC_035099.1	24782306	.	A	T	.	.	MAF_INRAE=25.949;MAF_USDA=41.176
NC_035099.1	24782316	.	G	T	.	.	MAF_INRAE=26.582;MAF_USDA=41.176
NC_035099.1	24782431	.	G	T	.	.	MAF_INRAE=12.658;MAF_USDA=14.754
NC_035099.1	24782507	.	G	A	.	.	MAF_INRAE=43.671;MAF_USDA=11.765
NC_035099.1	24782521	.	A	T	.	.	MAF_USDA=2.459
NC_035099.1	24782536	.	G	T	.	.	MAF_USDA=2.459
NC_035099.1	24782566	.	T	A	.	.	MAF_INRAE=12.658;MAF_USDA=1.639
NC_035099.1	24782593	.	C	T	.	.	MAF_INRAE=21.053;MAF_USDA=8.235
NC_035099.1	24782606	.	T	G	.	.	MAF_INRAE=24.051;MAF_USDA=41.765
NC_035099.1	24782820	.	A	G	.	.	MAF_INRAE=32.5;MAF_USDA=41.176
NC_035099.1	24782863	.	G	T	.	.	MAF_INRAE=32.5;MAF_USDA=41.176
NC_035099.1	24782877	.	A	G	.	.	MAF_USDA=7.377
NC_035099.1	24782878	.	A	C	.	.	MAF_USDA=1.639
NC_035099.1	24783108	.	T	G	.	.	MAF_INRAE=12.658;MAF_USDA=15.294
NC_035099.1	24783177	.	A	T	.	.	MAF_USDA=4.918
NC_035099.1	24783237	.	C	T	.	.	MAF_INRAE=24.684;MAF_USDA=45.882
NC_035099.1	24783345	.	T	C	.	.	MAF_INRAE=21.053;MAF_USDA=7.059
NC_035099.1	24783367	.	G	A	.	.	MAF_USDA=2.459
NC_035099.1	24783426	.	T	A	.	.	MAF_INRAE=39.241;MAF_USDA=20.833
NC_035099.1	24783671	.	C	T	.	.	MAF_INRAE=12.658;MAF_USDA=6.557
NC_035099.1	24783672	.	C	A	.	.	MAF_INRAE=8.333;MAF_USDA=6.557
NC_035099.1	24783695	.	A	G	.	.	MAF_INRAE=38.608;MAF_USDA=38.235
NC_035099.1	24783697	.	G	A	.	.	MAF_USDA=4.918
NC_035099.1	24783732	.	T	C	.	.	MAF_INRAE=43.671;MAF_USDA=31.176
NC_035099.1	24783765	.	G	T	.	.	MAF_INRAE=13.291;MAF_USDA=7.059
NC_035099.1	24783795	.	C	A	.	.	MAF_INRAE=12.658;MAF_USDA=5.294
NC_035099.1	24783890	.	A	C	.	.	MAF_INRAE=5.263;MAF_USDA=31.967
NC_035099.1	24783945	.	C	T	.	.	MAF_USDA=1.667
NC_035099.1	24784016	.	G	A	.	.	MAF_INRAE=45.833;MAF_USDA=20.833
NC_035099.1	24784320	.	C	G	.	.	MAF_USDA=11.864
NC_035099.1	24784893	.	C	T	.	.	MAF_INRAE=35.443;MAF_USDA=5.882
NC_035099.1	24785128	.	A	T	.	.	MAF_USDA=6.557
NC_035099.1	24785269	.	T	C	.	.	MAF_USDA=2.459
NC_035099.1	24785311	.	G	A	.	.	MAF_USDA=9.836
NC_035099.1	24785361	.	C	T	.	.	MAF_INRAE=5.063;MAF_USDA=13.529
NC_035099.1	24785464	.	A	C	.	.	MAF_USDA=2.459
NC_035099.1	24785566	.	T	C	.	.	MAF_USDA=27.869
NC_035099.1	24785610	.	T	C	.	.	MAF_USDA=7.377
NC_035099.1	24785713	.	T	C	.	.	MAF_INRAE=12.658;MAF_USDA=1.639
NC_035099.1	24785764	.	A	C	.	.	MAF_USDA=3.279
NC_035099.1	24785777	.	A	C	.	.	MAF_USDA=3.279
NC_035099.1	24785791	.	G	A	.	.	MAF_USDA=3.279
NC_035099.1	24785796	.	C	T	.	.	MAF_INRAE=44.937;MAF_USDA=43.529
NC_035099.1	24785871	.	C	G	.	.	MAF_INRAE=10.526;MAF_USDA=4.706
NC_035099.1	24785914	.	C	T	.	.	MAF_INRAE=5.063;MAF_USDA=35.246
NC_035099.1	24785928	.	T	A	.	.	MAF_USDA=4.098
NC_035099.1	24785964	.	A	T	.	.	MAF_USDA=2.459
NC_035099.1	24785965	.	T	C	.	.	MAF_USDA=2.459
NC_035099.1	24785967	.	A	T	.	.	MAF_INRAE=49.367;MAF_USDA=8.235
NC_035099.1	24786025	.	G	T	.	.	MAF_USDA=4.918
NC_035099.1	24786078	.	C	T	.	.	MAF_INRAE=26.667;MAF_USDA=27.647
NC_035099.1	24786084	.	T	C	.	.	MAF_INRAE=45.833;MAF_USDA=16.667
NC_035099.1	24786176	.	T	G	.	.	MAF_USDA=3.279
NC_035099.1	24786196	.	A	G	.	.	MAF_INRAE=45.57;MAF_USDA=40.588
NC_035099.1	24786211	.	T	G	.	.	MAF_INRAE=45.57;MAF_USDA=40.588
NC_035099.1	24786239	.	G	A	.	.	MAF_USDA=2.459
NC_035099.1	24786250	.	T	C	.	.	MAF_INRAE=45.57;MAF_USDA=40.588
NC_035099.1	24786299	.	G	A	.	.	MAF_INRAE=3.797
NC_035099.1	24786326	.	A	C	.	.	MAF_INRAE=45.57;MAF_USDA=41.765
NC_035099.1	24786439	.	C	A	.	.	MAF_USDA=2.459
NC_035099.1	24786469	.	G	T	.	.	MAF_INRAE=18.354;MAF_USDA=20.0
NC_035099.1	24786551	.	A	G	.	.	MAF_INRAE=18.354;MAF_USDA=17.647
NC_035099.1	24786632	.	A	G	.	.	MAF_INRAE=10.526;MAF_USDA=5.294
NC_035099.1	24786675	.	T	G	.	.	MAF_INRAE=43.038;MAF_USDA=36.471
NC_035099.1	24786683	.	G	A	.	.	MAF_USDA=4.918
NC_035099.1	24786689	.	G	A	.	.	MAF_INRAE=12.658;MAF_USDA=4.918
NC_035099.1	24786726	.	G	A	.	.	MAF_INRAE=45.57;MAF_USDA=41.765
NC_035099.1	24786814	.	A	G	.	.	MAF_INRAE=45.57;MAF_USDA=38.235
NC_035099.1	24786819	.	A	G	.	.	MAF_INRAE=45.57;MAF_USDA=18.75
NC_035099.1	24786874	.	T	C	.	.	MAF_INRAE=46.203;MAF_USDA=41.765
NC_035099.1	24786935	.	G	A	.	.	MAF_USDA=1.639
NC_035099.1	24786986	.	G	A	.	.	MAF_INRAE=34.81;MAF_USDA=1.765
NC_035099.1	24787029	.	A	C	.	.	MAF_INRAE=18.354;MAF_USDA=17.647
NC_035099.1	24787052	.	T	C	.	.	MAF_USDA=3.279
NC_035099.1	24787359	.	A	G	.	.	MAF_INRAE=3.333
NC_035099.1	24787360	.	C	T	.	.	MAF_INRAE=3.333
NC_035099.1	24787401	.	C	T	.	.	MAF_USDA=3.279
NC_035099.1	24787402	.	A	G	.	.	MAF_INRAE=40.506;MAF_USDA=48.824
NC_035099.1	24787503	.	G	T	.	.	MAF_INRAE=3.797;MAF_USDA=3.279
NC_035099.1	24787527	.	G	A	.	.	MAF_INRAE=15.823;MAF_USDA=9.412
NC_035099.1	24787639	.	G	A	.	.	MAF_INRAE=42.405;MAF_USDA=42.353
NC_035099.1	24787680	.	A	C	.	.	MAF_USDA=9.836
NC_035099.1	24787874	.	T	A	.	.	MAF_INRAE=10.526;MAF_USDA=10.588
NC_035099.1	24787919	.	A	T	.	.	MAF_INRAE=40.0;MAF_USDA=20.833
NC_035099.1	24787970	.	G	A	.	.	MAF_USDA=3.279
NC_035099.1	24787984	.	T	A	.	.	MAF_INRAE=23.418;MAF_USDA=44.118
NC_035099.1	24788047	.	G	T	.	.	MAF_INRAE=22.152;MAF_USDA=35.417
NC_035099.1	24788162	.	C	G	.	.	MAF_INRAE=10.526;MAF_USDA=7.738
NC_035099.1	24788198	.	C	T	.	.	MAF_USDA=3.279
NC_035099.1	24788228	.	C	T	.	.	MAF_USDA=3.279
NC_035099.1	24788308	.	C	T	.	.	MAF_INRAE=15.823;MAF_USDA=10.0
NC_035099.1	24788328	.	G	T	.	.	MAF_INRAE=40.506;MAF_USDA=22.353
NC_035099.1	24788407	.	G	C	.	.	MAF_INRAE=41.139;MAF_USDA=42.941
NC_035099.1	24788414	.	G	A	.	.	MAF_INRAE=14.557;MAF_USDA=7.059
NC_035099.1	24788733	.	C	A	.	.	MAF_USDA=4.098
NC_035099.1	24788783	.	A	T	.	.	MAF_INRAE=27.5;MAF_USDA=35.417
NC_035099.1	24788784	.	A	C	.	.	MAF_INRAE=1.667;MAF_USDA=4.167
NC_035099.1	24788794	.	C	A	.	.	MAF_INRAE=13.291;MAF_USDA=10.0
NC_035099.1	24788865	.	T	G	.	.	MAF_INRAE=15.0;MAF_USDA=16.667
NC_035099.1	24788933	.	T	G	.	.	MAF_INRAE=10.526;MAF_USDA=10.588
NC_035099.1	24789036	.	A	T	.	.	MAF_INRAE=10.526;MAF_USDA=11.176
NC_035099.1	24789046	.	T	C	.	.	MAF_INRAE=41.772;MAF_USDA=46.471
NC_035099.1	24789068	.	T	A	.	.	MAF_USDA=2.459
NC_035099.1	24789116	.	C	T	.	.	MAF_INRAE=23.418;MAF_USDA=44.706
NC_035099.1	24789124	.	C	T	.	.	MAF_INRAE=1.667
NC_035099.1	24789144	.	A	T	.	.	MAF_INRAE=15.823;MAF_USDA=10.0
NC_035099.1	24789162	.	C	T	.	.	MAF_INRAE=23.418;MAF_USDA=44.118
NC_035099.1	24789169	.	G	A	.	.	MAF_INRAE=23.418;MAF_USDA=44.118
NC_035099.1	24789211	.	T	C	.	.	MAF_INRAE=15.823;MAF_USDA=10.0
NC_035099.1	24789216	.	C	G	.	.	MAF_INRAE=1.667;MAF_USDA=1.765
NC_035099.1	24789227	.	T	A	.	.	MAF_INRAE=1.667;MAF_USDA=1.765
NC_035099.1	24789260	.	T	A	.	.	MAF_INRAE=10.526;MAF_USDA=7.647
NC_035099.1	24789280	.	A	G	.	.	MAF_INRAE=10.526;MAF_USDA=10.588
NC_035099.1	24789292	.	T	C	.	.	MAF_USDA=4.098
NC_035099.1	24789353	.	A	G	.	.	MAF_USDA=1.639
NC_035099.1	24789373	.	C	A	.	.	MAF_INRAE=14.167
NC_035099.1	24789375	.	T	A	.	.	MAF_INRAE=14.167
NC_035099.1	24789377	.	A	C	.	.	MAF_USDA=2.459
NC_035099.1	24789468	.	C	A	.	.	MAF_USDA=5.738
NC_035099.1	24789471	.	T	G	.	.	MAF_INRAE=29.167;MAF_USDA=45.882
NC_035099.1	24789504	.	G	T	.	.	MAF_INRAE=18.354
NC_035099.1	24789514	.	G	T	.	.	MAF_USDA=5.738
NC_035099.1	24789521	.	G	T	.	.	MAF_INRAE=23.418;MAF_USDA=44.706
NC_035099.1	24789549	.	A	T	.	.	MAF_INRAE=1.667;MAF_USDA=1.639
NC_035099.1	24789554	.	T	G	.	.	MAF_INRAE=20.886;MAF_USDA=25.882
NC_035099.1	24789563	.	C	A	.	.	MAF_USDA=1.639
NC_035099.1	24789585	.	G	T	.	.	MAF_INRAE=23.418;MAF_USDA=46.471
NC_035099.1	24789605	.	A	T	.	.	MAF_USDA=16.667
NC_035099.1	24789620	.	C	A	.	.	MAF_INRAE=25.949;MAF_USDA=44.118
NC_035099.1	24789626	.	T	G	.	.	MAF_INRAE=10.526;MAF_USDA=10.588
NC_035099.1	24789656	.	C	T	.	.	MAF_INRAE=23.418;MAF_USDA=42.941
NC_035099.1	24789672	.	C	G	.	.	MAF_INRAE=25.949;MAF_USDA=42.169
NC_035099.1	24789719	.	A	C	.	.	MAF_INRAE=22.785;MAF_USDA=46.386
NC_035099.1	24789723	.	G	T	.	.	MAF_INRAE=28.333;MAF_USDA=42.771
NC_035099.1	24789728	.	C	A	.	.	MAF_INRAE=25.316;MAF_USDA=42.771
NC_035099.1	24789747	.	G	T	.	.	MAF_INRAE=5.063;MAF_USDA=4.167
NC_035099.1	24789755	.	G	A	.	.	MAF_USDA=3.39
NC_035099.1	24789932	.	T	C	.	.	MAF_USDA=5.085
NC_035099.1	24789961	.	C	G	.	.	MAF_INRAE=25.949;MAF_USDA=44.118
NC_035099.1	24789962	.	G	T	.	.	MAF_INRAE=1.667;MAF_USDA=4.167
NC_035099.1	24789991	.	G	A	.	.	MAF_USDA=1.639
NC_035099.1	24790053	.	G	T	.	.	MAF_INRAE=25.949;MAF_USDA=36.471
NC_035099.1	24790237	.	T	G	.	.	MAF_INRAE=38.608;MAF_USDA=42.353
NC_035099.1	24790294	.	T	C	.	.	MAF_INRAE=38.608;MAF_USDA=45.294
NC_035099.1	24790315	.	T	G	.	.	MAF_USDA=4.918
NC_035099.1	24790320	.	G	T	.	.	MAF_INRAE=38.608;MAF_USDA=18.75
NC_035099.1	24790428	.	T	C	.	.	MAF_USDA=3.279
NC_035099.1	24790470	.	T	G	.	.	MAF_USDA=4.918
NC_035099.1	24790574	.	AACG	AACT	.	.	MAF_USDA=35.417
NC_035099.1	24790577	.	G	T	.	.	MAF_INRAE=22.152
NC_035099.1	24790669	.	A	G	.	.	MAF_USDA=2.459
NC_035099.1	24790693	.	A	C	.	.	MAF_INRAE=47.468;MAF_USDA=15.882
NC_035099.1	24790763	.	C	T	.	.	MAF_INRAE=38.608;MAF_USDA=33.529
NC_035099.1	24790875	.	A	C	.	.	MAF_INRAE=1.667;MAF_USDA=1.639
NC_035099.1	24790881	.	A	G	.	.	MAF_USDA=1.639
NC_035099.1	24790895	.	T	C	.	.	MAF_USDA=3.279
NC_035099.1	24791054	.	A	G	.	.	MAF_USDA=9.412
NC_035099.1	24791096	.	C	T	.	.	MAF_USDA=2.083
NC_035099.1	24791104	.	G	A	.	.	MAF_USDA=4.918
NC_035099.1	24791135	.	C	A	.	.	MAF_INRAE=3.797;MAF_USDA=4.098
NC_035099.1	24791250	.	C	T	.	.	MAF_USDA=1.639
NC_035099.1	24791275	.	G	T	.	.	MAF_INRAE=22.152;MAF_USDA=27.059
NC_035099.1	24791662	.	G	A	.	.	MAF_USDA=7.059
NC_035099.1	24791728	.	C	T	.	.	MAF_USDA=8.824
NC_035099.1	24791741	.	A	G	.	.	MAF_INRAE=43.038;MAF_USDA=35.882
NC_035099.1	24791825	.	C	T	.	.	MAF_USDA=1.639
NC_035099.1	24791889	.	G	A	.	.	MAF_INRAE=34.81;MAF_USDA=28.824
NC_035099.1	24791934	.	C	T	.	.	MAF_INRAE=21.519;MAF_USDA=27.059
NC_035099.1	24792057	.	G	A	.	.	MAF_INRAE=1.667;MAF_USDA=4.167
NC_035099.1	24792061	.	T	A	.	.	MAF_INRAE=12.658;MAF_USDA=1.639
NC_035099.1	24792170	.	T	A	.	.	MAF_INRAE=3.797;MAF_USDA=13.529
NC_035099.1	24792199	.	A	T	.	.	MAF_INRAE=45.57;MAF_USDA=34.706
NC_035099.1	24792325	.	A	G	.	.	MAF_USDA=1.639
NC_035099.1	24792367	.	C	T	.	.	MAF_USDA=2.083
NC_035099.1	24792381	.	A	T	.	.	MAF_INRAE=44.937;MAF_USDA=34.706
NC_035099.1	24792393	.	G	A	.	.	MAF_INRAE=44.937;MAF_USDA=34.706
NC_035099.1	24792596	.	T	G	.	.	MAF_INRAE=44.937;MAF_USDA=35.294
NC_035099.1	24792613	.	A	C	.	.	MAF_USDA=3.279
NC_035099.1	24792636	.	A	G	.	.	MAF_USDA=2.459
NC_035099.1	24792685	.	G	A	.	.	MAF_INRAE=15.823;MAF_USDA=4.167
NC_035099.1	24792841	.	T	C	.	.	MAF_USDA=3.279
NC_035099.1	24792922	.	C	G	.	.	MAF_USDA=3.279
NC_035099.1	24793102	.	G	A	.	.	MAF_INRAE=44.937;MAF_USDA=34.706
NC_035099.1	24793144	.	C	A	.	.	MAF_USDA=11.176
NC_035099.1	24793270	.	A	C	.	.	MAF_INRAE=39.241;MAF_USDA=2.941
NC_035099.1	24793418	.	C	G	.	.	MAF_USDA=8.824
NC_035099.1	24793423	.	C	A	.	.	MAF_USDA=2.459
NC_035099.1	24793464	.	C	T	.	.	MAF_INRAE=13.924;MAF_USDA=22.917
NC_035099.1	24793466	.	C	T	.	.	MAF_INRAE=16.667;MAF_USDA=22.917
NC_035099.1	24793505	.	T	A	.	.	MAF_USDA=2.459
NC_035099.1	24793660	.	C	A	.	.	MAF_INRAE=3.797;MAF_USDA=12.353
NC_035099.1	24793696	.	G	A	.	.	MAF_INRAE=44.937;MAF_USDA=34.118
NC_035099.1	24793742	.	G	A	.	.	MAF_INRAE=16.456;MAF_USDA=7.647
NC_035099.1	24793750	.	C	T	.	.	MAF_INRAE=44.937;MAF_USDA=13.529
NC_035099.1	24793758	.	G	T	.	.	MAF_USDA=9.016
NC_035099.1	24793769	.	G	C	.	.	MAF_USDA=1.639
NC_035099.1	24793781	.	G	A	.	.	MAF_USDA=2.459
NC_035099.1	24793821	.	C	T	.	.	MAF_INRAE=24.684;MAF_USDA=33.529
NC_035099.1	24793923	.	C	T	.	.	MAF_INRAE=4.43;MAF_USDA=11.765
NC_035099.1	24794032	.	C	T	.	.	MAF_INRAE=22.152;MAF_USDA=28.824
NC_035099.1	24794068	.	A	G	.	.	MAF_INRAE=22.152;MAF_USDA=28.235
NC_035099.1	24794333	.	A	G	.	.	MAF_USDA=2.459
NC_035099.1	24794398	.	A	C	.	.	MAF_INRAE=3.797;MAF_USDA=9.412
NC_035099.1	24794409	.	C	T	.	.	MAF_INRAE=3.797
NC_035099.1	24794428	.	C	T	.	.	MAF_USDA=1.639
NC_035099.1	24794470	.	A	C	.	.	MAF_USDA=1.639
NC_035099.1	24794570	.	T	G	.	.	MAF_INRAE=5.263
NC_035099.1	24794873	.	C	T	.	.	MAF_INRAE=44.937;MAF_USDA=18.235
NC_035099.1	24794943	.	C	A	.	.	MAF_INRAE=34.81;MAF_USDA=45.238
NC_035099.1	24794969	.	G	T	.	.	MAF_USDA=8.929
NC_035099.1	24794986	.	A	T	.	.	MAF_INRAE=13.924;MAF_USDA=4.098
NC_035099.1	24794987	.	T	C	.	.	MAF_USDA=3.279
NC_035099.1	24795009	.	A	C	.	.	MAF_INRAE=25.949;MAF_USDA=40.588
NC_035099.1	24795058	.	A	C	.	.	MAF_INRAE=41.772;MAF_USDA=47.647
NC_035099.1	24795062	.	G	T	.	.	MAF_USDA=19.412
NC_035099.1	24795114	.	G	T	.	.	MAF_USDA=2.083
NC_035099.1	24795120	.	C	T	.	.	MAF_INRAE=25.949;MAF_USDA=22.917
NC_035099.1	24795128	.	T	G	.	.	MAF_INRAE=25.949;MAF_USDA=42.941
NC_035099.1	24795135	.	C	A	.	.	MAF_INRAE=25.949;MAF_USDA=40.0
NC_035099.1	24795329	.	T	G	.	.	MAF_USDA=1.639
NC_035099.1	24795330	.	A	C	.	.	MAF_INRAE=25.949;MAF_USDA=38.235
NC_035099.1	24795372	.	T	A	.	.	MAF_INRAE=10.526;MAF_USDA=3.529
NC_035099.1	24795399	.	G	A	.	.	MAF_INRAE=34.81;MAF_USDA=1.765
NC_035099.1	24795531	.	G	T	.	.	MAF_INRAE=29.167;MAF_USDA=22.917
NC_035099.1	24795619	.	T	G	.	.	MAF_USDA=1.639
NC_035099.1	24795661	.	C	T	.	.	MAF_INRAE=25.949;MAF_USDA=40.588
NC_035099.1	24795736	.	T	C	.	.	MAF_INRAE=25.949;MAF_USDA=41.176
NC_035099.1	24795825	.	C	A	.	.	MAF_INRAE=10.526;MAF_USDA=7.647
NC_035099.1	24795833	.	A	T	.	.	MAF_USDA=2.083
NC_035099.1	24795863	.	C	A	.	.	MAF_USDA=10.656
NC_035099.1	24795907	.	G	A	.	.	MAF_INRAE=14.167
NC_035099.1	24795971	.	T	C	.	.	MAF_INRAE=3.797;MAF_USDA=11.905
NC_035099.1	24795976	.	T	C	.	.	MAF_USDA=4.167
NC_035099.1	24795982	.	G	A	.	.	MAF_INRAE=12.658;MAF_USDA=1.667
NC_035099.1	24796119	.	C	T	.	.	MAF_USDA=1.639
NC_035099.1	24796207	.	G	A	.	.	MAF_INRAE=10.526;MAF_USDA=7.647
NC_035099.1	24796381	.	G	A	.	.	MAF_INRAE=38.608;MAF_USDA=2.941
NC_035099.1	24796439	.	G	C	.	.	MAF_INRAE=11.392
NC_035099.1	24796465	.	C	T	.	.	MAF_INRAE=1.667;MAF_USDA=5.294
NC_035099.1	24796531	.	C	T	.	.	MAF_INRAE=18.987;MAF_USDA=41.667
NC_035099.1	24796693	.	C	T	.	.	MAF_INRAE=3.797
NC_035099.1	24796710	.	C	A	.	.	MAF_INRAE=22.152;MAF_USDA=28.824
NC_035099.1	24796833	.	C	T	.	.	MAF_INRAE=1.667;MAF_USDA=4.706
NC_035099.1	24796889	.	A	G	.	.	MAF_INRAE=1.667;MAF_USDA=4.706
NC_035099.1	24796904	.	C	T	.	.	MAF_INRAE=1.667;MAF_USDA=1.765
NC_035099.1	24796917	.	T	C	.	.	MAF_INRAE=1.667;MAF_USDA=4.706
NC_035099.1	24796918	.	C	T	.	.	MAF_INRAE=1.667;MAF_USDA=4.706
NC_035099.1	24796922	.	C	G	.	.	MAF_INRAE=10.526;MAF_USDA=7.647
NC_035099.1	24797052	.	T	C	.	.	MAF_USDA=1.639
NC_035099.1	24797143	.	C	T	.	.	MAF_USDA=3.279
NC_035099.1	24797259	.	T	G	.	.	MAF_USDA=1.639
NC_035099.1	24797264	.	C	A	.	.	MAF_USDA=2.083
NC_035099.1	24797270	.	G	A	.	.	MAF_USDA=9.836
NC_035099.1	24797271	.	G	A	.	.	MAF_USDA=10.0
NC_035099.1	24797322	.	C	G	.	.	MAF_USDA=2.083
NC_035099.1	24797399	.	G	A	.	.	MAF_USDA=2.083
NC_035099.1	24797468	.	T	A	.	.	MAF_INRAE=22.152;MAF_USDA=28.235
NC_035099.1	24797606	.	C	T	.	.	MAF_INRAE=18.987;MAF_USDA=42.353
NC_035099.1	24797617	.	A	T	.	.	MAF_INRAE=1.667;MAF_USDA=4.118
NC_035099.1	24797635	.	C	T	.	.	MAF_INRAE=18.987;MAF_USDA=14.118
NC_035099.1	24797658	.	C	T	.	.	MAF_INRAE=1.667
NC_035099.1	24797661	.	T	C	.	.	MAF_INRAE=1.667;MAF_USDA=5.294
NC_035099.1	24797800	.	T	A	.	.	MAF_USDA=4.098
NC_035099.1	24797868	.	G	A	.	.	MAF_USDA=1.639
NC_035099.1	24797874	.	C	A	.	.	MAF_USDA=1.639
NC_035099.1	24797886	.	A	C	.	.	MAF_INRAE=1.667;MAF_USDA=4.118
NC_035099.1	24797904	.	G	T	.	.	MAF_USDA=1.639
NC_035099.1	24797908	.	A	C	.	.	MAF_INRAE=1.667;MAF_USDA=6.25
NC_035099.1	24797919	.	A	T	.	.	MAF_INRAE=1.667;MAF_USDA=4.118
NC_035099.1	24797921	.	T	G	.	.	MAF_USDA=1.639
NC_035099.1	24797961	.	G	A	.	.	MAF_INRAE=1.667;MAF_USDA=5.294
NC_035099.1	24797973	.	C	T	.	.	MAF_USDA=6.557
NC_035099.1	24798017	.	T	C	.	.	MAF_USDA=4.918
NC_035099.1	24798028	.	C	A	.	.	MAF_USDA=1.639
NC_035099.1	24798083	.	C	T	.	.	MAF_USDA=1.639
NC_035099.1	24798193	.	C	G	.	.	MAF_INRAE=1.667;MAF_USDA=4.167
NC_035099.1	24798234	.	T	C	.	.	MAF_INRAE=1.667;MAF_USDA=4.118
NC_035099.1	24798317	.	A	T	.	.	MAF_INRAE=1.667;MAF_USDA=4.118
NC_035099.1	24798365	.	T	A	.	.	MAF_USDA=1.639
NC_035099.1	24798385	.	G	T	.	.	MAF_USDA=5.738
NC_035099.1	24798386	.	C	T	.	.	MAF_USDA=5.738
NC_035099.1	24798428	.	G	A	.	.	MAF_USDA=4.918
NC_035099.1	24798562	.	G	A	.	.	MAF_INRAE=10.526;MAF_USDA=7.059
NC_035099.1	24798589	.	A	C	.	.	MAF_INRAE=3.797
NC_035099.1	24798705	.	T	G	.	.	MAF_USDA=2.353
NC_035099.1	24798821	.	C	G	.	.	MAF_INRAE=5.263
NC_035099.1	24798898	.	G	A	.	.	MAF_USDA=3.279
NC_035099.1	24798952	.	G	A	.	.	MAF_INRAE=1.667
NC_035099.1	24799083	.	C	T	.	.	MAF_USDA=4.706
NC_035099.1	24799164	.	T	A	.	.	MAF_USDA=4.918
NC_035099.1	24799235	.	C	T	.	.	MAF_INRAE=15.823;MAF_USDA=5.882
NC_035099.1	24799292	.	T	G	.	.	MAF_USDA=3.279
NC_035099.1	24799299	.	A	G	.	.	MAF_USDA=2.083
NC_035099.1	24799340	.	C	A	.	.	MAF_USDA=1.667
NC_035099.1	24799358	.	C	A	.	.	MAF_USDA=3.279
NC_035099.1	24799404	.	G	T	.	.	MAF_INRAE=15.823;MAF_USDA=4.167
NC_035099.1	24799427	.	A	T	.	.	MAF_INRAE=1.667;MAF_USDA=4.118
NC_035099.1	24799428	.	A	C	.	.	MAF_INRAE=49.367;MAF_USDA=18.235
NC_035099.1	24799467	.	A	T	.	.	MAF_INRAE=1.667;MAF_USDA=4.167
NC_035099.1	24799658	.	G	T	.	.	MAF_INRAE=27.215;MAF_USDA=42.941
NC_035099.1	24799702	.	G	A	.	.	MAF_INRAE=35.443;MAF_USDA=1.765
NC_035099.1	24799727	.	C	T	.	.	MAF_USDA=3.279
NC_035099.1	24799743	.	A	T	.	.	MAF_INRAE=5.063;MAF_USDA=8.824
NC_035099.1	24799842	.	A	G	.	.	MAF_USDA=9.016
NC_035099.1	24799846	.	A	G	.	.	MAF_INRAE=10.526;MAF_USDA=8.824
NC_035099.1	24799938	.	G	A	.	.	MAF_INRAE=20.253;MAF_USDA=22.941
NC_035099.1	24799953	.	G	T	.	.	MAF_USDA=3.279
NC_035099.1	24800090	.	C	T	.	.	MAF_USDA=5.738
NC_035099.1	24800141	.	C	T	.	.	MAF_INRAE=13.924;MAF_USDA=7.647
NC_035099.1	24800143	.	C	T	.	.	MAF_INRAE=15.0;MAF_USDA=42.353
NC_035099.1	24800204	.	C	T	.	.	MAF_INRAE=36.842;MAF_USDA=43.529
NC_035099.1	24800273	.	C	T	.	.	MAF_USDA=4.918
NC_035099.1	24800314	.	G	A	.	.	MAF_INRAE=6.329;MAF_USDA=33.529
NC_035099.1	24800318	.	G	A	.	.	MAF_USDA=2.459
NC_035099.1	24800333	.	A	G	.	.	MAF_INRAE=5.063;MAF_USDA=11.765
NC_035099.1	24800362	.	A	G	.	.	MAF_USDA=2.459
NC_035099.1	24800432	.	C	G	.	.	MAF_USDA=3.529
NC_035099.1	24800466	.	T	G	.	.	MAF_INRAE=35.443;MAF_USDA=3.529
NC_035099.1	24800481	.	G	T	.	.	MAF_INRAE=35.443;MAF_USDA=1.765
NC_035099.1	24800518	.	A	G	.	.	MAF_USDA=1.639
NC_035099.1	24800689	.	T	G	.	.	MAF_USDA=1.639
NC_035099.1	24800750	.	T	A	.	.	MAF_INRAE=10.526;MAF_USDA=4.118
NC_035099.1	24800791	.	A	G	.	.	MAF_INRAE=18.987;MAF_USDA=15.882
NC_035099.1	24800918	.	G	A	.	.	MAF_INRAE=18.987;MAF_USDA=17.059
NC_035099.1	24800977	.	T	G	.	.	MAF_USDA=12.353
NC_035099.1	24801016	.	C	A	.	.	MAF_INRAE=18.987;MAF_USDA=16.471
NC_035099.1	24801067	.	G	A	.	.	MAF_USDA=4.167
NC_035099.1	24801242	.	G	A	.	.	MAF_USDA=2.459
NC_035099.1	24801277	.	C	G	.	.	MAF_INRAE=18.987;MAF_USDA=17.059
NC_035099.1	24801382	.	A	G	.	.	MAF_INRAE=18.987;MAF_USDA=15.294
NC_035099.1	24801510	.	A	C	.	.	MAF_USDA=12.5
NC_035099.1	24801540	.	C	T	.	.	MAF_INRAE=1.667;MAF_USDA=1.639
NC_035099.1	24801541	.	A	G	.	.	MAF_INRAE=12.658;MAF_USDA=1.639
NC_035099.1	24801758	.	G	A	.	.	MAF_INRAE=3.797
NC_035099.1	24801803	.	T	A	.	.	MAF_INRAE=18.987;MAF_USDA=14.706
NC_035099.1	24801844	.	A	G	.	.	MAF_INRAE=15.823;MAF_USDA=7.738
NC_035099.1	24801859	.	A	G	.	.	MAF_INRAE=12.658;MAF_USDA=1.667
NC_035099.1	24801917	.	C	T	.	.	MAF_INRAE=35.443;MAF_USDA=3.529
NC_035099.1	24801965	.	C	T	.	.	MAF_INRAE=17.089;MAF_USDA=15.294
NC_035099.1	24801983	.	T	G	.	.	MAF_INRAE=15.823;MAF_USDA=8.333
NC_035099.1	24801989	.	A	C	.	.	MAF_INRAE=15.823
NC_035099.1	24801999	.	G	A	.	.	MAF_INRAE=14.557;MAF_USDA=9.836
NC_035099.1	24802001	.	A	G	.	.	MAF_INRAE=5.833;MAF_USDA=9.836
NC_035099.1	24802009	.	A	G	.	.	MAF_INRAE=14.557;MAF_USDA=11.475
NC_035099.1	24802011	.	G	A	.	.	MAF_INRAE=5.833;MAF_USDA=12.295
NC_035099.1	24802050	.	C	T	.	.	MAF_INRAE=1.667;MAF_USDA=1.639
NC_035099.1	24802112	.	T	C	.	.	MAF_INRAE=22.152;MAF_USDA=28.235
NC_035099.1	24802158	.	C	T	.	.	MAF_INRAE=25.316;MAF_USDA=50.0
NC_035099.1	24802280	.	G	A	.	.	MAF_USDA=1.639
NC_035099.1	24802315	.	G	A	.	.	MAF_USDA=1.639
NC_035099.1	24802717	.	A	C	.	.	MAF_INRAE=36.709;MAF_USDA=12.353
NC_035099.1	24802797	.	T	C	.	.	MAF_INRAE=35.443;MAF_USDA=1.786
NC_035099.1	24802902	.	A	T	.	.	MAF_USDA=1.639
NC_035099.1	24802908	.	T	G	.	.	MAF_USDA=1.639
NC_035099.1	24803024	.	C	T	.	.	MAF_USDA=9.016
NC_035099.1	24803046	.	G	A	.	.	MAF_USDA=1.639
NC_035099.1	24803102	.	C	T	.	.	MAF_USDA=4.098
NC_035099.1	24803103	.	G	C	.	.	MAF_INRAE=34.177;MAF_USDA=1.765
NC_035099.1	24803107	.	C	G	.	.	MAF_INRAE=20.253;MAF_USDA=25.882
NC_035099.1	24803116	.	A	G	.	.	MAF_USDA=3.279
NC_035099.1	24803130	.	G	T	.	.	MAF_INRAE=2.5
NC_035099.1	24803139	.	C	G	.	.	MAF_INRAE=11.667;MAF_USDA=15.294
NC_035099.1	24803160	.	A	G	.	.	MAF_INRAE=15.833;MAF_USDA=48.824
NC_035099.1	24803164	.	T	A	.	.	MAF_USDA=17.213
NC_035099.1	24803183	.	C	T	.	.	MAF_INRAE=14.167;MAF_USDA=6.471
NC_035099.1	24803279	.	G	A	.	.	MAF_USDA=17.213
NC_035099.1	24803286	.	C	G	.	.	MAF_USDA=14.754
NC_035099.1	24803287	.	A	T	.	.	MAF_USDA=14.754
NC_035099.1	24803292	.	A	G	.	.	MAF_INRAE=42.5;MAF_USDA=20.0
NC_035099.1	24803293	.	A	C	.	.	MAF_USDA=14.754
NC_035099.1	24803316	.	T	C	.	.	MAF_USDA=18.033
NC_035099.1	24803328	.	C	A	.	.	MAF_INRAE=42.5;MAF_USDA=7.059
NC_035099.1	24803354	.	C	T	.	.	MAF_INRAE=3.333;MAF_USDA=18.852
NC_035099.1	24803355	.	A	G	.	.	MAF_INRAE=5.0;MAF_USDA=24.118
NC_035099.1	24803376	.	G	A	.	.	MAF_USDA=27.059
NC_035099.1	24803452	.	A	T	.	.	MAF_INRAE=21.519;MAF_USDA=24.118
NC_035099.1	24803517	.	G	A	.	.	MAF_INRAE=18.987;MAF_USDA=15.882
NC_035099.1	24803671	.	C	T	.	.	MAF_INRAE=12.658;MAF_USDA=1.639
NC_035099.1	24803723	.	A	G	.	.	MAF_USDA=5.294
NC_035099.1	24803734	.	A	G	.	.	MAF_USDA=4.098
NC_035099.1	24803746	.	A	T	.	.	MAF_USDA=2.083
NC_035099.1	24803747	.	C	G	.	.	MAF_USDA=4.118
NC_035099.1	24803760	.	T	C	.	.	MAF_USDA=8.235
NC_035099.1	24803766	.	A	G	.	.	MAF_USDA=2.459
NC_035099.1	24803774	.	G	A	.	.	MAF_INRAE=10.526;MAF_USDA=8.197
NC_035099.1	24803778	.	T	C	.	.	MAF_INRAE=14.167
NC_035099.1	24803877	.	G	T	.	.	MAF_INRAE=22.152;MAF_USDA=28.235
NC_035099.1	24803919	.	A	C	.	.	MAF_INRAE=22.152;MAF_USDA=28.235
NC_035099.1	24803920	.	A	C	.	.	MAF_INRAE=1.667;MAF_USDA=4.167
NC_035099.1	24803979	.	T	A	.	.	MAF_INRAE=6.329;MAF_USDA=34.706
NC_035099.1	24804023	.	C	A	.	.	MAF_INRAE=15.19;MAF_USDA=7.647
NC_035099.1	24804143	.	C	T	.	.	MAF_INRAE=15.823;MAF_USDA=4.918
NC_035099.1	24804165	.	A	T	.	.	MAF_INRAE=1.667;MAF_USDA=2.941
NC_035099.1	24804168	.	G	T	.	.	MAF_INRAE=6.329;MAF_USDA=35.294
NC_035099.1	24804200	.	G	A	.	.	MAF_INRAE=43.038;MAF_USDA=48.824
NC_035099.1	24804211	.	G	A	.	.	MAF_INRAE=13.924;MAF_USDA=7.377
NC_035099.1	24804232	.	T	G	.	.	MAF_USDA=2.459
NC_035099.1	24804238	.	T	G	.	.	MAF_INRAE=13.924;MAF_USDA=6.557
NC_035099.1	24804417	.	A	C	.	.	MAF_INRAE=34.81;MAF_USDA=31.176
NC_035099.1	24804545	.	T	A	.	.	MAF_INRAE=13.924;MAF_USDA=6.557
NC_035099.1	24804609	.	C	A	.	.	MAF_INRAE=36.076;MAF_USDA=30.588
NC_035099.1	24804618	.	A	T	.	.	MAF_INRAE=36.076;MAF_USDA=30.0
NC_035099.1	24804650	.	T	A	.	.	MAF_USDA=3.279
NC_035099.1	24804687	.	T	A	.	.	MAF_INRAE=22.152;MAF_USDA=24.118
NC_035099.1	24804698	.	G	A	.	.	MAF_USDA=1.639
NC_035099.1	24804725	.	T	G	.	.	MAF_USDA=10.0
NC_035099.1	24804767	.	T	A	.	.	MAF_INRAE=36.076;MAF_USDA=30.0
NC_035099.1	24804817	.	C	A	.	.	MAF_INRAE=13.924;MAF_USDA=7.377
NC_035099.1	24805010	.	T	A	.	.	MAF_USDA=20.833
NC_035099.1	24805061	.	T	C	.	.	MAF_USDA=29.412
NC_035099.1	24805097	.	C	A	.	.	MAF_USDA=4.918
NC_035099.1	24805110	.	T	G	.	.	MAF_USDA=32.941
NC_035099.1	24805145	.	T	C	.	.	MAF_USDA=30.588
NC_035099.1	24805225	.	G	A	.	.	MAF_USDA=2.083
NC_035099.1	24805381	.	A	G	.	.	MAF_INRAE=3.797;MAF_USDA=31.765
NC_035099.1	24805501	.	C	T	.	.	MAF_INRAE=22.152;MAF_USDA=24.118
NC_035099.1	24805616	.	G	T	.	.	MAF_INRAE=22.152;MAF_USDA=24.118
NC_035099.1	24805624	.	A	T	.	.	MAF_INRAE=5.263
NC_035099.1	24805684	.	C	T	.	.	MAF_USDA=9.412
NC_035099.1	24805737	.	T	A	.	.	MAF_INRAE=22.152;MAF_USDA=24.118
NC_035099.1	24805763	.	G	T	.	.	MAF_USDA=2.459
NC_035099.1	24805849	.	C	A	.	.	MAF_INRAE=23.418;MAF_USDA=29.412
NC_035099.1	24805929	.	A	C	.	.	MAF_USDA=1.639
NC_035099.1	24806169	.	C	A	.	.	MAF_USDA=4.098
NC_035099.1	24806221	.	A	C	.	.	MAF_INRAE=27.215;MAF_USDA=28.235
NC_035099.1	24806382	.	C	T	.	.	MAF_INRAE=1.667;MAF_USDA=10.417
NC_035099.1	24806385	.	G	T	.	.	MAF_USDA=1.639
NC_035099.1	24806429	.	T	A	.	.	MAF_INRAE=15.823;MAF_USDA=17.647
NC_035099.1	24806570	.	G	T	.	.	MAF_USDA=4.098
NC_035099.1	24806821	.	C	A	.	.	MAF_USDA=1.639
NC_035099.1	24806826	.	C	T	.	.	MAF_INRAE=5.263
NC_035099.1	24806833	.	C	T	.	.	MAF_INRAE=9.167;MAF_USDA=15.294
NC_035099.1	24806834	.	C	T	.	.	MAF_INRAE=9.167;MAF_USDA=15.294
NC_035099.1	24806858	.	T	G	.	.	MAF_INRAE=14.167;MAF_USDA=1.639
NC_035099.1	24806888	.	C	T	.	.	MAF_INRAE=23.418;MAF_USDA=28.824
NC_035099.1	24807050	.	G	T	.	.	MAF_INRAE=35.443;MAF_USDA=2.941
NC_035099.1	24807158	.	C	A	.	.	MAF_INRAE=25.316;MAF_USDA=34.118
NC_035099.1	24807164	.	C	A	.	.	MAF_INRAE=23.418;MAF_USDA=28.235
NC_035099.1	24807230	.	C	T	.	.	MAF_USDA=1.639
NC_035099.1	24807358	.	T	A	.	.	MAF_USDA=1.639
NC_035099.1	24807484	.	G	C	.	.	MAF_USDA=1.639
NC_035099.1	24807495	.	A	C	.	.	MAF_USDA=3.279
NC_035099.1	24807496	.	T	C	.	.	MAF_USDA=3.279
NC_035099.1	24807499	.	T	C	.	.	MAF_USDA=3.279
NC_035099.1	24807504	.	T	A	.	.	MAF_USDA=3.279
NC_035099.1	24807507	.	C	A	.	.	MAF_INRAE=1.667;MAF_USDA=4.098
NC_035099.1	24807510	.	G	A	.	.	MAF_INRAE=1.667;MAF_USDA=4.098
NC_035099.1	24807520	.	C	T	.	.	MAF_INRAE=1.667
NC_035099.1	24807521	.	A	G	.	.	MAF_USDA=3.279
NC_035099.1	24807552	.	C	A	.	.	MAF_USDA=17.059
NC_035099.1	24807553	.	A	G	.	.	MAF_USDA=16.471
NC_035099.1	24807673	.	A	G	.	.	MAF_INRAE=22.785;MAF_USDA=27.647
NC_035099.1	24807686	.	T	C	.	.	MAF_INRAE=45.57;MAF_USDA=14.583
NC_035099.1	24807710	.	C	A	.	.	MAF_INRAE=12.658;MAF_USDA=1.639
NC_035099.1	24807722	.	G	A	.	.	MAF_INRAE=24.051;MAF_USDA=34.118
NC_035099.1	24807947	.	G	A	.	.	MAF_INRAE=3.797;MAF_USDA=1.765
NC_035099.1	24807958	.	G	A	.	.	MAF_USDA=1.639
NC_035099.1	24808024	.	A	G	.	.	MAF_USDA=3.279
NC_035099.1	24808187	.	G	T	.	.	MAF_INRAE=5.263
NC_035099.1	24808239	.	G	T	.	.	MAF_INRAE=3.333;MAF_USDA=12.5
NC_035099.1	24808307	.	A	C	.	.	MAF_INRAE=14.557;MAF_USDA=15.833
NC_035099.1	24808368	.	T	C	.	.	MAF_INRAE=15.823;MAF_USDA=47.647
NC_035099.1	24808413	.	C	A	.	.	MAF_USDA=5.738
NC_035099.1	24808506	.	C	G	.	.	MAF_INRAE=26.582;MAF_USDA=44.118
NC_035099.1	24808532	.	G	A	.	.	MAF_INRAE=14.557;MAF_USDA=13.115
NC_035099.1	24808537	.	A	T	.	.	MAF_INRAE=6.329;MAF_USDA=8.235
NC_035099.1	24808541	.	G	A	.	.	MAF_INRAE=5.263;MAF_USDA=5.882
NC_035099.1	24808552	.	G	A	.	.	MAF_USDA=9.016
NC_035099.1	24808561	.	A	C	.	.	MAF_USDA=2.941
NC_035099.1	24808623	.	C	T	.	.	MAF_USDA=2.5
NC_035099.1	24808663	.	G	A	.	.	MAF_INRAE=22.152;MAF_USDA=25.294
NC_035099.1	24808706	.	C	T	.	.	MAF_INRAE=14.167
NC_035099.1	24808925	.	A	C	.	.	MAF_INRAE=14.167;MAF_USDA=2.459
NC_035099.1	24808928	.	T	G	.	.	MAF_USDA=1.639
NC_035099.1	24808982	.	A	G	.	.	MAF_INRAE=5.263
NC_035099.1	24809088	.	C	A	.	.	MAF_INRAE=40.506;MAF_USDA=42.353
NC_035099.1	24809233	.	G	A	.	.	MAF_USDA=7.377
NC_035099.1	24809337	.	G	T	.	.	MAF_INRAE=8.228;MAF_USDA=14.706
NC_035099.1	24809366	.	A	G	.	.	MAF_USDA=4.918
NC_035099.1	24809385	.	A	C	.	.	MAF_USDA=6.557
NC_035099.1	24809406	.	A	C	.	.	MAF_INRAE=22.785;MAF_USDA=27.059
NC_035099.1	24809424	.	C	T	.	.	MAF_USDA=1.639
NC_035099.1	24809445	.	C	A	.	.	MAF_USDA=5.738
NC_035099.1	24809466	.	A	G	.	.	MAF_USDA=5.738
NC_035099.1	24809474	.	G	T	.	.	MAF_USDA=6.557
NC_035099.1	24809480	.	C	G	.	.	MAF_INRAE=22.785;MAF_USDA=24.706
NC_035099.1	24809486	.	G	A	.	.	MAF_USDA=7.377
NC_035099.1	24809505	.	C	T	.	.	MAF_USDA=10.588
NC_035099.1	24809571	.	A	C	.	.	MAF_INRAE=36.709;MAF_USDA=8.235
NC_035099.1	24809578	.	G	T	.	.	MAF_INRAE=1.667;MAF_USDA=1.639
NC_035099.1	24809749	.	T	A	.	.	MAF_USDA=1.695
NC_035099.1	24809765	.	T	G	.	.	MAF_USDA=1.667
NC_035099.1	24809768	.	T	C	.	.	MAF_USDA=1.667
NC_035099.1	24809871	.	G	T	.	.	MAF_USDA=3.333
NC_035099.1	24809995	.	C	A	.	.	MAF_USDA=1.695
NC_035099.1	24810003	.	C	T	.	.	MAF_USDA=26.506
NC_035099.1	24810032	.	C	T	.	.	MAF_USDA=2.542
NC_035099.1	24810051	.	A	T	.	.	MAF_USDA=26.506
NC_035099.1	24810085	.	G	A	.	.	MAF_USDA=25.904
NC_035099.1	24810176	.	T	A	.	.	MAF_USDA=4.167
NC_035099.1	24810203	.	C	G	.	.	MAF_USDA=3.279
NC_035099.1	24810206	.	C	G	.	.	MAF_USDA=3.279
NC_035099.1	24810207	.	C	T	.	.	MAF_USDA=2.459
NC_035099.1	24810372	.	T	C	.	.	MAF_USDA=45.833
NC_035099.1	24810416	.	T	G	.	.	MAF_USDA=16.071
NC_035099.1	24810600	.	A	C	.	.	MAF_USDA=31.667
NC_035099.1	24810630	.	A	G	.	.	MAF_USDA=10.714
NC_035099.1	24810644	.	C	T	.	.	MAF_USDA=1.667
NC_035099.1	24810735	.	C	T	.	.	MAF_USDA=2.542
NC_035099.1	24810748	.	C	T	.	.	MAF_USDA=2.083
NC_035099.1	24810828	.	C	T	.	.	MAF_USDA=1.667
NC_035099.1	24810933	.	C	T	.	.	MAF_USDA=15.476
NC_035099.1	24810951	.	T	A	.	.	MAF_USDA=1.667
NC_035099.1	24811024	.	A	C	.	.	MAF_USDA=1.667
NC_035099.1	24811057	.	T	G	.	.	MAF_USDA=2.5
NC_035099.1	24811099	.	G	T	.	.	MAF_USDA=46.386
NC_035099.1	24811247	.	C	T	.	.	MAF_USDA=1.667
NC_035099.1	24811370	.	C	T	.	.	MAF_USDA=1.695
NC_035099.1	24811379	.	C	T	.	.	MAF_USDA=8.333
NC_035099.1	24811396	.	C	T	.	.	MAF_USDA=3.012
NC_035099.1	24811469	.	G	C	.	.	MAF_USDA=1.667
NC_035099.1	24811502	.	A	T	.	.	MAF_USDA=1.667
NC_035099.1	24811637	.	A	G	.	.	MAF_USDA=2.5
NC_035099.1	24811641	.	G	A	.	.	MAF_USDA=23.214
NC_035099.1	24811709	.	C	A	.	.	MAF_USDA=18.452
NC_035099.1	24811771	.	G	T	.	.	MAF_USDA=24.405
NC_035099.1	24811772	.	A	T	.	.	MAF_USDA=24.405
NC_035099.1	24811804	.	T	C	.	.	MAF_USDA=1.667
NC_035099.1	24811828	.	T	G	.	.	MAF_USDA=2.381
NC_035099.1	24811859	.	T	C	.	.	MAF_USDA=17.262
NC_035099.1	24811907	.	G	T	.	.	MAF_USDA=31.548
NC_035099.1	24811934	.	TA	TT	.	.	MAF_USDA=31.25
NC_035099.1	24811935	.	A	T	.	.	MAF_INRAE=26.316;MAF_USDA=8.621
NC_035099.1	24811936	.	A	T	.	.	MAF_INRAE=14.167
NC_035099.1	24811952	.	C	T	.	.	MAF_INRAE=14.167;MAF_USDA=1.667
NC_035099.1	24811983	.	C	T	.	.	MAF_USDA=25.595
NC_035099.1	24812187	.	C	T	.	.	MAF_INRAE=5.263;MAF_USDA=2.459
NC_035099.1	24812226	.	C	T	.	.	MAF_USDA=1.639
NC_035099.1	24812242	.	C	T	.	.	MAF_USDA=1.639
NC_035099.1	24812283	.	A	G	.	.	MAF_USDA=1.639
NC_035099.1	24812296	.	T	C	.	.	MAF_INRAE=7.595;MAF_USDA=28.235
NC_035099.1	24812300	.	G	T	.	.	MAF_USDA=1.639
NC_035099.1	24812312	.	T	A	.	.	MAF_USDA=1.639
NC_035099.1	24812331	.	T	G	.	.	MAF_INRAE=5.263;MAF_USDA=47.917
NC_035099.1	24812347	.	C	T	.	.	MAF_INRAE=3.797
NC_035099.1	24812375	.	A	G	.	.	MAF_INRAE=21.519;MAF_USDA=24.118
NC_035099.1	24812379	.	A	G	.	.	MAF_USDA=4.918
NC_035099.1	24812412	.	C	G	.	.	MAF_INRAE=21.519;MAF_USDA=24.118
NC_035099.1	24812458	.	A	G	.	.	MAF_INRAE=6.329;MAF_USDA=8.235
NC_035099.1	24812529	.	C	A	.	.	MAF_USDA=2.083
NC_035099.1	24812532	.	T	G	.	.	MAF_INRAE=2.5;MAF_USDA=37.5
NC_035099.1	24812569	.	C	A	.	.	MAF_INRAE=14.167
NC_035099.1	24812583	.	C	A	.	.	MAF_USDA=4.167
NC_035099.1	24812696	.	C	G	.	.	MAF_INRAE=26.667;MAF_USDA=43.75
NC_035099.1	24812705	.	C	T	.	.	MAF_INRAE=25.0;MAF_USDA=43.75
NC_035099.1	24812858	.	T	A	.	.	MAF_USDA=4.167
NC_035099.1	24813082	.	T	G	.	.	MAF_INRAE=7.595;MAF_USDA=27.647
NC_035099.1	24813098	.	C	G	.	.	MAF_INRAE=6.962;MAF_USDA=22.353
NC_035099.1	24813145	.	C	A	.	.	MAF_INRAE=5.263;MAF_USDA=1.667
NC_035099.1	24813158	.	C	T	.	.	MAF_INRAE=6.962;MAF_USDA=19.643
NC_035099.1	24813243	.	T	G	.	.	MAF_INRAE=43.671;MAF_USDA=33.333
NC_035099.1	24813680	.	T	A	.	.	MAF_USDA=3.333
NC_035099.1	24813682	.	C	T	.	.	MAF_USDA=1.667
NC_035099.1	24813728	.	G	T	.	.	MAF_INRAE=10.526;MAF_USDA=4.762
NC_035099.1	24813825	.	C	T	.	.	MAF_USDA=1.19
NC_035099.1	24813873	.	TAGGGTGG	TAGGGTGA	.	.	MAF_USDA=6.25
NC_035099.1	24813880	.	G	A	.	.	MAF_INRAE=6.962;MAF_USDA=30.0
NC_035099.1	24813888	.	C	G	.	.	MAF_INRAE=10.526;MAF_USDA=4.762
NC_035099.1	24813898	.	T	A	.	.	MAF_USDA=2.083
NC_035099.1	24813902	.	A	T	.	.	MAF_USDA=3.333
NC_035099.1	24814046	.	C	G	.	.	MAF_INRAE=22.152;MAF_USDA=22.941
NC_035099.1	24814125	.	C	A	.	.	MAF_USDA=2.941
NC_035099.1	24814184	.	T	C	.	.	MAF_INRAE=22.152;MAF_USDA=24.706
NC_035099.1	24814225	.	T	C	.	.	MAF_INRAE=21.519;MAF_USDA=45.833
NC_035099.1	24814306	.	T	C	.	.	MAF_INRAE=35.443;MAF_USDA=2.353
NC_035099.1	24814310	.	G	C	.	.	MAF_INRAE=21.053;MAF_USDA=2.941
NC_035099.1	24814607	.	T	G	.	.	MAF_INRAE=14.557;MAF_USDA=12.941
NC_035099.1	24814675	.	G	T	.	.	MAF_INRAE=34.81;MAF_USDA=5.294
NC_035099.1	24814804	.	C	T	.	.	MAF_USDA=2.353
NC_035099.1	24814897	.	T	G	.	.	MAF_INRAE=8.228;MAF_USDA=31.25
NC_035099.1	24814899	.	A	G	.	.	MAF_INRAE=14.557;MAF_USDA=10.588
NC_035099.1	24815210	.	G	A	.	.	MAF_USDA=31.25
NC_035099.1	24815211	.	T	A	.	.	MAF_USDA=33.333
NC_035099.1	24815736	.	G	T	.	.	MAF_USDA=2.083
NC_035099.1	24815821	.	G	A	.	.	MAF_USDA=3.279
NC_035099.1	24815856	.	A	C	.	.	MAF_INRAE=7.595;MAF_USDA=29.412
NC_035099.1	24816198	.	C	A	.	.	MAF_INRAE=20.886;MAF_USDA=24.706
NC_035099.1	24816214	.	C	T	.	.	MAF_INRAE=1.667;MAF_USDA=1.639
NC_035099.1	24816238	.	G	A	.	.	MAF_INRAE=14.167;MAF_USDA=1.639
NC_035099.1	24816248	.	G	A	.	.	MAF_USDA=2.459
NC_035099.1	24816256	.	G	T	.	.	MAF_INRAE=22.152;MAF_USDA=24.706
NC_035099.1	24816304	.	T	A	.	.	MAF_INRAE=14.557;MAF_USDA=12.353
NC_035099.1	24816347	.	G	A	.	.	MAF_USDA=3.279
NC_035099.1	24816496	.	G	C	.	.	MAF_INRAE=22.152;MAF_USDA=25.0
NC_035099.1	24816568	.	G	A	.	.	MAF_INRAE=36.076;MAF_USDA=11.176
NC_035099.1	24816598	.	G	A	.	.	MAF_INRAE=5.263
NC_035099.1	24816645	.	G	T	.	.	MAF_INRAE=8.228
NC_035099.1	24816646	.	A	C	.	.	MAF_USDA=2.083
NC_035099.1	24816726	.	G	A	.	.	MAF_USDA=8.197
NC_035099.1	24816790	.	A	G	.	.	MAF_INRAE=21.053
NC_035099.1	24816802	.	A	G	.	.	MAF_USDA=4.118
NC_035099.1	24816846	.	T	A	.	.	MAF_INRAE=8.228;MAF_USDA=14.118
NC_035099.1	24816905	.	T	G	.	.	MAF_INRAE=49.367;MAF_USDA=31.176
NC_035099.1	24816950	.	C	A	.	.	MAF_USDA=1.639
NC_035099.1	24816963	.	G	A	.	.	MAF_INRAE=5.263;MAF_USDA=1.639
NC_035099.1	24816989	.	C	T	.	.	MAF_USDA=2.459
NC_035099.1	24817046	.	C	T	.	.	MAF_USDA=3.279
NC_035099.1	24817116	.	G	C	.	.	MAF_USDA=4.098
NC_035099.1	24817163	.	A	C	.	.	MAF_INRAE=29.747;MAF_USDA=47.059
NC_035099.1	24817203	.	A	T	.	.	MAF_INRAE=5.263;MAF_USDA=1.639
NC_035099.1	24817301	.	G	A	.	.	MAF_INRAE=5.263;MAF_USDA=1.639
NC_035099.1	24817362	.	T	G	.	.	MAF_INRAE=29.747;MAF_USDA=47.647
NC_035099.1	24817407	.	C	G	.	.	MAF_INRAE=49.367;MAF_USDA=32.353
NC_035099.1	24817577	.	C	T	.	.	MAF_USDA=1.639
NC_035099.1	24817586	.	C	T	.	.	MAF_USDA=2.353
NC_035099.1	24817694	.	A	G	.	.	MAF_INRAE=15.0
NC_035099.1	24817834	.	A	G	.	.	MAF_INRAE=23.418;MAF_USDA=30.588
NC_035099.1	24817839	.	C	T	.	.	MAF_INRAE=14.167;MAF_USDA=1.639
NC_035099.1	24817940	.	G	T	.	.	MAF_INRAE=13.924;MAF_USDA=12.5
NC_035099.1	24818080	.	A	C	.	.	MAF_INRAE=13.333;MAF_USDA=1.639
NC_035099.1	24818107	.	C	T	.	.	MAF_INRAE=13.333;MAF_USDA=1.639
NC_035099.1	24818145	.	C	A	.	.	MAF_INRAE=14.557;MAF_USDA=13.115
NC_035099.1	24818211	.	G	A	.	.	MAF_INRAE=13.924;MAF_USDA=7.059
NC_035099.1	24818288	.	T	C	.	.	MAF_USDA=3.279
NC_035099.1	24818293	.	C	A	.	.	MAF_INRAE=10.526;MAF_USDA=4.118
NC_035099.1	24818367	.	T	C	.	.	MAF_INRAE=5.263;MAF_USDA=1.639
NC_035099.1	24818400	.	G	T	.	.	MAF_INRAE=5.263
NC_035099.1	24818421	.	A	C	.	.	MAF_INRAE=25.316;MAF_USDA=37.647
NC_035099.1	24818502	.	G	C	.	.	MAF_INRAE=34.81;MAF_USDA=31.176
NC_035099.1	24818531	.	T	A	.	.	MAF_INRAE=5.263;MAF_USDA=5.882
NC_035099.1	24818546	.	C	A	.	.	MAF_INRAE=6.329;MAF_USDA=17.059
NC_035099.1	24818560	.	T	G	.	.	MAF_INRAE=6.329;MAF_USDA=22.941
NC_035099.1	24818564	.	T	A	.	.	MAF_INRAE=3.333;MAF_USDA=22.941
NC_035099.1	24818571	.	G	A	.	.	MAF_INRAE=6.329;MAF_USDA=22.941
NC_035099.1	24818576	.	G	T	.	.	MAF_INRAE=14.167
NC_035099.1	24818676	.	A	C	.	.	MAF_INRAE=8.228;MAF_USDA=14.706
NC_035099.1	24818677	.	A	C	.	.	MAF_USDA=3.279
NC_035099.1	24818679	.	T	G	.	.	MAF_INRAE=6.329;MAF_USDA=23.529
NC_035099.1	24818760	.	T	G	.	.	MAF_USDA=5.738
NC_035099.1	24818771	.	C	G	.	.	MAF_INRAE=10.526;MAF_USDA=1.639
NC_035099.1	24818895	.	T	A	.	.	MAF_INRAE=17.089;MAF_USDA=24.118
NC_035099.1	24818958	.	C	T	.	.	MAF_INRAE=17.089;MAF_USDA=24.118
NC_035099.1	24819084	.	T	G	.	.	MAF_INRAE=5.263
NC_035099.1	24819146	.	C	A	.	.	MAF_INRAE=8.228;MAF_USDA=14.706
NC_035099.1	24819363	.	C	T	.	.	MAF_INRAE=17.089;MAF_USDA=24.706
NC_035099.1	24819412	.	A	G	.	.	MAF_INRAE=17.5;MAF_USDA=23.529
NC_035099.1	24819414	.	G	A	.	.	MAF_INRAE=17.5;MAF_USDA=24.118
NC_035099.1	24819450	.	T	C	.	.	MAF_INRAE=17.089;MAF_USDA=23.529
NC_035099.1	24819486	.	A	T	.	.	MAF_INRAE=13.333;MAF_USDA=1.667
NC_035099.1	24819491	.	C	A	.	.	MAF_INRAE=17.089;MAF_USDA=23.81
NC_035099.1	24819525	.	T	G	.	.	MAF_INRAE=17.089;MAF_USDA=6.25
NC_035099.1	24819529	.	C	T	.	.	MAF_INRAE=29.167;MAF_USDA=41.667
NC_035099.1	24819566	.	G	T	.	.	MAF_INRAE=6.329;MAF_USDA=21.765
NC_035099.1	24819587	.	T	A	.	.	MAF_INRAE=5.263;MAF_USDA=5.882
NC_035099.1	24819621	.	A	C	.	.	MAF_INRAE=10.526
NC_035099.1	24819623	.	A	T	.	.	MAF_USDA=4.918
NC_035099.1	24819642	.	A	G	.	.	MAF_INRAE=15.823;MAF_USDA=22.941
NC_035099.1	24819675	.	C	T	.	.	MAF_INRAE=3.797
NC_035099.1	24819783	.	C	T	.	.	MAF_USDA=2.459
NC_035099.1	24819794	.	G	T	.	.	MAF_INRAE=8.228;MAF_USDA=13.529
NC_035099.1	24819856	.	C	A	.	.	MAF_USDA=1.639
NC_035099.1	24819875	.	A	T	.	.	MAF_INRAE=36.709;MAF_USDA=18.235
NC_035099.1	24819901	.	A	T	.	.	MAF_USDA=4.098
NC_035099.1	24819927	.	G	A	.	.	MAF_INRAE=17.089;MAF_USDA=24.706
NC_035099.1	24819943	.	T	C	.	.	MAF_INRAE=17.089;MAF_USDA=24.706
NC_035099.1	24819982	.	C	G	.	.	MAF_INRAE=17.089;MAF_USDA=23.529
NC_035099.1	24819997	.	T	A	.	.	MAF_USDA=8.197
NC_035099.1	24820077	.	C	A	.	.	MAF_USDA=9.016
NC_035099.1	24820081	.	A	T	.	.	MAF_INRAE=17.089;MAF_USDA=23.529
NC_035099.1	24820106	.	C	A	.	.	MAF_INRAE=17.089;MAF_USDA=23.529
NC_035099.1	24820171	.	A	T	.	.	MAF_INRAE=17.722;MAF_USDA=24.118
NC_035099.1	24820181	.	T	C	.	.	MAF_USDA=4.918
NC_035099.1	24820252	.	A	T	.	.	MAF_INRAE=30.38;MAF_USDA=42.941
NC_035099.1	24820257	.	C	T	.	.	MAF_INRAE=30.38;MAF_USDA=42.353
NC_035099.1	24820258	.	A	C	.	.	MAF_INRAE=30.0;MAF_USDA=42.941
NC_035099.1	24820272	.	C	G	.	.	MAF_INRAE=30.38;MAF_USDA=42.941
NC_035099.1	24820404	.	C	A	.	.	MAF_INRAE=17.089;MAF_USDA=22.941
NC_035099.1	24820420	.	C	T	.	.	MAF_INRAE=17.089;MAF_USDA=22.353
NC_035099.1	24820532	.	A	G	.	.	MAF_INRAE=17.089;MAF_USDA=6.25
NC_035099.1	24820563	.	A	C	.	.	MAF_INRAE=48.734;MAF_USDA=32.353
NC_035099.1	24820566	.	G	C	.	.	MAF_INRAE=14.167
NC_035099.1	24820585	.	C	T	.	.	MAF_INRAE=16.456;MAF_USDA=24.118
NC_035099.1	24820604	.	C	G	.	.	MAF_INRAE=8.228;MAF_USDA=13.529
NC_035099.1	24820618	.	C	A	.	.	MAF_USDA=1.639
NC_035099.1	24820723	.	C	T	.	.	MAF_USDA=4.098
NC_035099.1	24820836	.	G	A	.	.	MAF_USDA=7.377
NC_035099.1	24820897	.	C	T	.	.	MAF_USDA=2.459
NC_035099.1	24820917	.	G	A	.	.	MAF_USDA=1.639
NC_035099.1	24821026	.	A	G	.	.	MAF_INRAE=5.263
NC_035099.1	24821028	.	A	G	.	.	MAF_INRAE=17.089;MAF_USDA=24.405
NC_035099.1	24821078	.	T	C	.	.	MAF_INRAE=17.089;MAF_USDA=24.118
NC_035099.1	24821189	.	G	A	.	.	MAF_USDA=3.529
NC_035099.1	24821194	.	T	C	.	.	MAF_INRAE=17.089;MAF_USDA=24.118
NC_035099.1	24821198	.	G	T	.	.	MAF_USDA=3.529
NC_035099.1	24821212	.	G	A	.	.	MAF_INRAE=13.333;MAF_USDA=1.639
NC_035099.1	24821214	.	A	C	.	.	MAF_INRAE=16.456;MAF_USDA=23.529
NC_035099.1	24821233	.	G	A	.	.	MAF_INRAE=16.456;MAF_USDA=24.118
NC_035099.1	24821270	.	G	T	.	.	MAF_USDA=3.279
NC_035099.1	24821271	.	G	T	.	.	MAF_USDA=3.279
NC_035099.1	24821283	.	T	C	.	.	MAF_INRAE=24.051;MAF_USDA=28.235
NC_035099.1	24821304	.	C	T	.	.	MAF_USDA=1.639
NC_035099.1	24821340	.	C	T	.	.	MAF_INRAE=14.167;MAF_USDA=3.279
NC_035099.1	24821347	.	G	A	.	.	MAF_USDA=1.639
NC_035099.1	24821367	.	T	A	.	.	MAF_INRAE=6.329;MAF_USDA=8.824
NC_035099.1	24821545	.	T	A	.	.	MAF_INRAE=3.797
NC_035099.1	24821605	.	C	T	.	.	MAF_INRAE=15.0;MAF_USDA=1.639
NC_035099.1	24821635	.	A	G	.	.	MAF_INRAE=17.089;MAF_USDA=22.941
NC_035099.1	24821691	.	A	C	.	.	MAF_INRAE=17.089;MAF_USDA=23.529
NC_035099.1	24821695	.	T	C	.	.	MAF_USDA=4.118
NC_035099.1	24821737	.	G	A	.	.	MAF_INRAE=17.089;MAF_USDA=23.529
NC_035099.1	24821850	.	G	A	.	.	MAF_USDA=2.083
NC_035099.1	24821853	.	A	G	.	.	MAF_USDA=2.459
NC_035099.1	24821860	.	C	T	.	.	MAF_INRAE=22.152;MAF_USDA=24.706
NC_035099.1	24821958	.	G	A	.	.	MAF_INRAE=6.329;MAF_USDA=22.941
NC_035099.1	24821961	.	C	T	.	.	MAF_USDA=1.639
NC_035099.1	24821984	.	G	A	.	.	MAF_INRAE=22.152;MAF_USDA=25.882
NC_035099.1	24821998	.	C	A	.	.	MAF_INRAE=17.089;MAF_USDA=23.529
NC_035099.1	24822009	.	A	G	.	.	MAF_INRAE=17.089;MAF_USDA=23.529
NC_035099.1	24822039	.	C	A	.	.	MAF_INRAE=17.089;MAF_USDA=22.941
NC_035099.1	24822081	.	A	G	.	.	MAF_INRAE=6.329;MAF_USDA=20.588
NC_035099.1	24822093	.	T	A	.	.	MAF_USDA=4.098
NC_035099.1	24822101	.	T	A	.	.	MAF_USDA=3.279
NC_035099.1	24822115	.	A	G	.	.	MAF_INRAE=8.228;MAF_USDA=14.118
NC_035099.1	24822122	.	A	C	.	.	MAF_INRAE=6.329;MAF_USDA=22.353
NC_035099.1	24822123	.	T	G	.	.	MAF_INRAE=20.886;MAF_USDA=22.941
NC_035099.1	24822129	.	T	G	.	.	MAF_INRAE=14.167
NC_035099.1	24822243	.	T	C	.	.	MAF_INRAE=14.557;MAF_USDA=12.941
NC_035099.1	24822280	.	A	T	.	.	MAF_INRAE=14.167;MAF_USDA=1.639
NC_035099.1	24822281	.	A	T	.	.	MAF_INRAE=14.167;MAF_USDA=1.639
NC_035099.1	24822296	.	G	A	.	.	MAF_INRAE=6.329;MAF_USDA=22.353
NC_035099.1	24822306	.	A	C	.	.	MAF_USDA=3.279
NC_035099.1	24822314	.	A	T	.	.	MAF_INRAE=6.329;MAF_USDA=6.25
NC_035099.1	24822349	.	A	C	.	.	MAF_USDA=4.118
NC_035099.1	24822502	.	C	T	.	.	MAF_USDA=2.459
NC_035099.1	24822533	.	G	A	.	.	MAF_INRAE=36.709;MAF_USDA=18.235
NC_035099.1	24822545	.	A	T	.	.	MAF_USDA=4.098
NC_035099.1	24822548	.	A	T	.	.	MAF_USDA=6.25
NC_035099.1	24822556	.	A	T	.	.	MAF_USDA=1.639
NC_035099.1	24822664	.	C	G	.	.	MAF_USDA=1.639
NC_035099.1	24822699	.	C	T	.	.	MAF_INRAE=17.089;MAF_USDA=24.706
NC_035099.1	24822783	.	T	G	.	.	MAF_INRAE=1.667;MAF_USDA=10.417
NC_035099.1	24822814	.	T	A	.	.	MAF_INRAE=5.263;MAF_USDA=5.294
NC_035099.1	24823011	.	T	C	.	.	MAF_USDA=4.918
NC_035099.1	24823062	.	C	T	.	.	MAF_USDA=1.639
NC_035099.1	24823120	.	A	C	.	.	MAF_INRAE=6.329;MAF_USDA=20.0
NC_035099.1	24823122	.	G	T	.	.	MAF_INRAE=20.886;MAF_USDA=22.941
NC_035099.1	24823134	.	T	G	.	.	MAF_INRAE=21.519;MAF_USDA=24.706
NC_035099.1	24823152	.	G	A	.	.	MAF_INRAE=14.167
NC_035099.1	24823189	.	CACG	CACC	.	.	MAF_USDA=18.75
NC_035099.1	24823192	.	G	C	.	.	MAF_INRAE=6.329
NC_035099.1	24823228	.	C	G	.	.	MAF_INRAE=4.167;MAF_USDA=6.25
NC_035099.1	24823332	.	C	A	.	.	MAF_USDA=2.083
NC_035099.1	24823432	.	G	A	.	.	MAF_INRAE=17.089;MAF_USDA=25.294
NC_035099.1	24823451	.	C	T	.	.	MAF_USDA=8.197
NC_035099.1	24823455	.	C	A	.	.	MAF_USDA=4.098
NC_035099.1	24823487	.	A	C	.	.	MAF_INRAE=48.734;MAF_USDA=31.176
NC_035099.1	24823531	.	C	A	.	.	MAF_INRAE=10.127;MAF_USDA=14.706
NC_035099.1	24823616	.	G	A	.	.	MAF_INRAE=14.557;MAF_USDA=12.941
NC_035099.1	24823681	.	C	A	.	.	MAF_INRAE=14.167;MAF_USDA=1.639
NC_035099.1	24823791	.	C	T	.	.	MAF_INRAE=36.709;MAF_USDA=10.588
NC_035099.1	24823961	.	C	T	.	.	MAF_INRAE=6.329;MAF_USDA=17.059
NC_035099.1	24824052	.	T	G	.	.	MAF_INRAE=10.526;MAF_USDA=30.357
NC_035099.1	24824156	.	A	C	.	.	MAF_INRAE=17.089;MAF_USDA=24.118
NC_035099.1	24824186	.	C	T	.	.	MAF_INRAE=14.167;MAF_USDA=1.639
NC_035099.1	24824340	.	C	A	.	.	MAF_INRAE=17.089;MAF_USDA=25.294
NC_035099.1	24824366	.	G	T	.	.	MAF_USDA=2.459
NC_035099.1	24824388	.	G	C	.	.	MAF_INRAE=38.608;MAF_USDA=48.235
NC_035099.1	24824409	.	G	T	.	.	MAF_INRAE=28.481;MAF_USDA=46.471
NC_035099.1	24824441	.	A	C	.	.	MAF_INRAE=14.557;MAF_USDA=12.353
NC_035099.1	24824464	.	C	T	.	.	MAF_INRAE=14.557;MAF_USDA=12.941
NC_035099.1	24824469	.	C	A	.	.	MAF_INRAE=39.241;MAF_USDA=48.235
NC_035099.1	24824627	.	G	T	.	.	MAF_INRAE=38.608;MAF_USDA=48.235
NC_035099.1	24824644	.	T	G	.	.	MAF_INRAE=13.924;MAF_USDA=1.639
NC_035099.1	24824701	.	C	T	.	.	MAF_INRAE=15.789;MAF_USDA=8.929
NC_035099.1	24824712	.	C	T	.	.	MAF_INRAE=26.316;MAF_USDA=1.667
NC_035099.1	24824724	.	T	A	.	.	MAF_USDA=3.333
NC_035099.1	24824730	.	A	T	.	.	MAF_INRAE=32.911;MAF_USDA=47.619
NC_035099.1	24824760	.	G	A	.	.	MAF_USDA=5.0
NC_035099.1	24824802	.	A	T	.	.	MAF_USDA=8.333
NC_035099.1	24824823	.	T	G	.	.	MAF_USDA=1.667
NC_035099.1	24824938	.	C	A	.	.	MAF_USDA=5.0
NC_035099.1	24824974	.	A	G	.	.	MAF_INRAE=32.911;MAF_USDA=47.024
NC_035099.1	24824988	.	T	A	.	.	MAF_USDA=3.333
NC_035099.1	24824992	.	G	A	.	.	MAF_USDA=2.381
NC_035099.1	24825015	.	G	A	.	.	MAF_INRAE=31.579;MAF_USDA=14.286
NC_035099.1	24825080	.	C	T	.	.	MAF_USDA=3.39
NC_035099.1	24825090	.	C	T	.	.	MAF_INRAE=22.152;MAF_USDA=25.301
NC_035099.1	24825136	.	A	G	.	.	MAF_USDA=1.695
NC_035099.1	24825215	.	C	T	.	.	MAF_INRAE=13.333
NC_035099.1	24825294	.	C	A	.	.	MAF_INRAE=35.443;MAF_USDA=17.857
NC_035099.1	24825310	.	C	A	.	.	MAF_INRAE=22.785;MAF_USDA=24.118
NC_035099.1	24825327	.	A	T	.	.	MAF_INRAE=41.667;MAF_USDA=27.647
NC_035099.1	24825386	.	A	G	.	.	MAF_INRAE=14.167;MAF_USDA=1.639
NC_035099.1	24825421	.	A	T	.	.	MAF_USDA=4.167
NC_035099.1	24825442	.	A	G	.	.	MAF_INRAE=29.114;MAF_USDA=39.583
NC_035099.1	24825455	.	G	A	.	.	MAF_USDA=3.279
NC_035099.1	24825459	.	C	T	.	.	MAF_INRAE=10.833;MAF_USDA=12.5
NC_035099.1	24825511	.	A	T	.	.	MAF_USDA=39.583
NC_035099.1	24825512	.	TA	TT	.	.	MAF_USDA=39.583
NC_035099.1	24825513	.	A	T	.	.	MAF_INRAE=42.5
NC_035099.1	24825519	.	A	T	.	.	MAF_INRAE=15.833;MAF_USDA=4.167
NC_035099.1	24825566	.	T	C	.	.	MAF_INRAE=21.053;MAF_USDA=44.706
NC_035099.1	24825573	.	G	C	.	.	MAF_INRAE=10.127;MAF_USDA=14.706
NC_035099.1	24825583	.	C	T	.	.	MAF_INRAE=21.053;MAF_USDA=43.529
NC_035099.1	24825584	.	T	G	.	.	MAF_USDA=42.353
NC_035099.1	24825604	.	A	G	.	.	MAF_INRAE=30.833;MAF_USDA=39.412
NC_035099.1	24825614	.	C	T	.	.	MAF_USDA=40.964
NC_035099.1	24825886	.	C	T	.	.	MAF_INRAE=21.053;MAF_USDA=47.647
NC_035099.1	24825952	.	T	G	.	.	MAF_INRAE=37.975;MAF_USDA=47.647
NC_035099.1	24825979	.	A	G	.	.	MAF_INRAE=10.526;MAF_USDA=3.529
NC_035099.1	24825985	.	T	A	.	.	MAF_INRAE=6.329;MAF_USDA=22.941
NC_035099.1	24826035	.	T	C	.	.	MAF_INRAE=39.241;MAF_USDA=48.235
NC_035099.1	24826081	.	G	A	.	.	MAF_USDA=47.917
NC_035099.1	24826163	.	G	T	.	.	MAF_INRAE=39.241;MAF_USDA=47.059
NC_035099.1	24826165	.	A	T	.	.	MAF_USDA=3.279
NC_035099.1	24826167	.	T	A	.	.	MAF_USDA=1.639
NC_035099.1	24826176	.	C	G	.	.	MAF_INRAE=6.329;MAF_USDA=19.412
NC_035099.1	24826270	.	G	T	.	.	MAF_INRAE=49.367;MAF_USDA=30.0
NC_035099.1	24826436	.	A	G	.	.	MAF_INRAE=39.241;MAF_USDA=48.824
NC_035099.1	24826497	.	A	G	.	.	MAF_INRAE=15.19;MAF_USDA=2.459
NC_035099.1	24826553	.	A	C	.	.	MAF_INRAE=2.5;MAF_USDA=21.176
NC_035099.1	24826631	.	T	C	.	.	MAF_INRAE=32.911;MAF_USDA=25.882
NC_035099.1	24826763	.	C	T	.	.	MAF_INRAE=15.19;MAF_USDA=2.459
NC_035099.1	24826853	.	C	A	.	.	MAF_INRAE=1.667
NC_035099.1	24827051	.	C	T	.	.	MAF_INRAE=1.667
NC_035099.1	24827076	.	C	T	.	.	MAF_INRAE=14.167;MAF_USDA=1.639
NC_035099.1	24827143	.	T	C	.	.	MAF_INRAE=32.278;MAF_USDA=24.706
NC_035099.1	24827170	.	G	A	.	.	MAF_USDA=3.529
NC_035099.1	24827182	.	G	A	.	.	MAF_INRAE=32.911;MAF_USDA=25.294
NC_035099.1	24827206	.	G	T	.	.	MAF_INRAE=10.526;MAF_USDA=4.118
NC_035099.1	24827213	.	A	C	.	.	MAF_INRAE=48.734;MAF_USDA=21.176
NC_035099.1	24827270	.	G	T	.	.	MAF_USDA=2.083
NC_035099.1	24827390	.	T	C	.	.	MAF_INRAE=6.329;MAF_USDA=17.059
NC_035099.1	24827412	.	A	G	.	.	MAF_INRAE=5.263
NC_035099.1	24827430	.	G	A	.	.	MAF_USDA=2.083
NC_035099.1	24827447	.	T	A	.	.	MAF_USDA=3.279
NC_035099.1	24827610	.	G	A	.	.	MAF_INRAE=6.329;MAF_USDA=20.588
NC_035099.1	24827673	.	T	A	.	.	MAF_USDA=1.695
NC_035099.1	24827817	.	C	T	.	.	MAF_USDA=3.333
NC_035099.1	24827890	.	G	T	.	.	MAF_USDA=2.353
NC_035099.1	24827897	.	C	T	.	.	MAF_USDA=3.279
NC_035099.1	24827903	.	G	A	.	.	MAF_INRAE=32.278;MAF_USDA=25.294
NC_035099.1	24827957	.	T	C	.	.	MAF_INRAE=20.886;MAF_USDA=23.529
NC_035099.1	24828009	.	A	C	.	.	MAF_INRAE=32.911;MAF_USDA=25.882
NC_035099.1	24828068	.	A	T	.	.	MAF_USDA=2.459
NC_035099.1	24828147	.	C	T	.	.	MAF_INRAE=5.263
NC_035099.1	24828261	.	T	G	.	.	MAF_INRAE=1.667;MAF_USDA=7.647
NC_035099.1	24828328	.	G	A	.	.	MAF_USDA=1.639
NC_035099.1	24828379	.	C	T	.	.	MAF_INRAE=32.911;MAF_USDA=24.706
NC_035099.1	24828425	.	T	G	.	.	MAF_USDA=2.459
NC_035099.1	24828467	.	T	C	.	.	MAF_INRAE=5.263;MAF_USDA=1.639
NC_035099.1	24828519	.	C	T	.	.	MAF_INRAE=21.519;MAF_USDA=24.118
NC_035099.1	24828524	.	T	C	.	.	MAF_USDA=1.639
NC_035099.1	24828631	.	C	T	.	.	MAF_USDA=9.016
NC_035099.1	24828762	.	G	A	.	.	MAF_INRAE=10.526;MAF_USDA=4.118
NC_035099.1	24828778	.	C	A	.	.	MAF_INRAE=10.526;MAF_USDA=4.118
NC_035099.1	24828811	.	A	C	.	.	MAF_INRAE=14.167;MAF_USDA=1.639
NC_035099.1	24828812	.	A	C	.	.	MAF_USDA=3.279
NC_035099.1	24828893	.	G	T	.	.	MAF_INRAE=5.263
NC_035099.1	24828901	.	A	T	.	.	MAF_USDA=5.882
NC_035099.1	24828906	.	T	G	.	.	MAF_INRAE=22.152;MAF_USDA=22.941
NC_035099.1	24828948	.	T	C	.	.	MAF_USDA=1.639
NC_035099.1	24829109	.	C	T	.	.	MAF_USDA=4.918
NC_035099.1	24829237	.	A	G	.	.	MAF_INRAE=44.304;MAF_USDA=48.824
NC_035099.1	24829443	.	A	G	.	.	MAF_USDA=6.471
NC_035099.1	24829593	.	A	T	.	.	MAF_USDA=6.25
NC_035099.1	24829819	.	G	T	.	.	MAF_USDA=1.639
NC_035099.1	24829875	.	A	C	.	.	MAF_USDA=1.639
NC_035099.1	24829930	.	G	A	.	.	MAF_INRAE=36.709;MAF_USDA=18.235
NC_035099.1	24829983	.	C	A	.	.	MAF_USDA=3.279
NC_035099.1	24829987	.	G	A	.	.	MAF_INRAE=33.544;MAF_USDA=35.882
NC_035099.1	24829998	.	G	C	.	.	MAF_INRAE=22.152;MAF_USDA=24.118
NC_035099.1	24830092	.	C	T	.	.	MAF_USDA=12.5
NC_035099.1	24830096	.	C	G	.	.	MAF_INRAE=12.5;MAF_USDA=14.286
NC_035099.1	24830112	.	G	T	.	.	MAF_USDA=1.639
NC_035099.1	24830127	.	C	G	.	.	MAF_USDA=4.167
NC_035099.1	24830157	.	G	A	.	.	MAF_USDA=7.647
NC_035099.1	24830178	.	G	A	.	.	MAF_INRAE=32.911;MAF_USDA=35.882
NC_035099.1	24830179	.	T	C	.	.	MAF_INRAE=41.667;MAF_USDA=35.882
NC_035099.1	24830195	.	T	G	.	.	MAF_USDA=3.279
NC_035099.1	24830268	.	A	C	.	.	MAF_USDA=11.176
NC_035099.1	24830285	.	A	G	.	.	MAF_INRAE=34.81;MAF_USDA=13.529
NC_035099.1	24830336	.	C	T	.	.	MAF_USDA=10.656
NC_035099.1	24830528	.	C	A	.	.	MAF_USDA=4.098
NC_035099.1	24830610	.	C	A	.	.	MAF_INRAE=5.063;MAF_USDA=27.049
NC_035099.1	24830648	.	C	A	.	.	MAF_USDA=2.353
NC_035099.1	24830649	.	A	G	.	.	MAF_USDA=4.918
NC_035099.1	24830698	.	A	T	.	.	MAF_INRAE=5.063;MAF_USDA=27.049
NC_035099.1	24830752	.	C	T	.	.	MAF_USDA=2.459
NC_035099.1	24830777	.	G	A	.	.	MAF_INRAE=22.152;MAF_USDA=24.118
NC_035099.1	24830804	.	G	T	.	.	MAF_INRAE=38.608;MAF_USDA=38.235
NC_035099.1	24830863	.	T	G	.	.	MAF_USDA=10.588
NC_035099.1	24830919	.	T	A	.	.	MAF_USDA=1.639
NC_035099.1	24830931	.	G	A	.	.	MAF_INRAE=35.443;MAF_USDA=8.235
NC_035099.1	24830940	.	A	G	.	.	MAF_USDA=6.557
NC_035099.1	24830958	.	C	A	.	.	MAF_USDA=1.639
NC_035099.1	24831010	.	C	T	.	.	MAF_INRAE=14.167
NC_035099.1	24831013	.	C	G	.	.	MAF_INRAE=5.263;MAF_USDA=4.706
NC_035099.1	24831044	.	C	A	.	.	MAF_USDA=1.639
NC_035099.1	24831080	.	A	C	.	.	MAF_INRAE=5.263;MAF_USDA=24.706
NC_035099.1	24831204	.	G	A,T	.	.	MAF_INRAE=5.263;MAF_USDA=3.39
NC_035099.1	24831224	.	A	G	.	.	MAF_INRAE=39.474;MAF_USDA=15.663
NC_035099.1	24831227	.	T	G	.	.	MAF_USDA=2.542
NC_035099.1	24831239	.	G	T	.	.	MAF_USDA=1.695
NC_035099.1	24831249	.	G	A	.	.	MAF_USDA=11.667
NC_035099.1	24831257	.	T	G	.	.	MAF_USDA=4.098
NC_035099.1	24831285	.	A	C	.	.	MAF_USDA=2.353
NC_035099.1	24831323	.	A	C	.	.	MAF_USDA=2.353
NC_035099.1	24831325	.	A	T	.	.	MAF_USDA=3.529
NC_035099.1	24831349	.	T	C	.	.	MAF_USDA=9.836
NC_035099.1	24831354	.	A	G	.	.	MAF_USDA=5.738
NC_035099.1	24831359	.	C	A	.	.	MAF_INRAE=19.62;MAF_USDA=7.059
NC_035099.1	24831408	.	A	G	.	.	MAF_USDA=4.098
NC_035099.1	24831498	.	G	A	.	.	MAF_USDA=3.279
NC_035099.1	24831547	.	G	T	.	.	MAF_USDA=1.639
NC_035099.1	24831571	.	C	T	.	.	MAF_USDA=2.459
NC_035099.1	24831603	.	G	A	.	.	MAF_INRAE=22.152;MAF_USDA=24.118
NC_035099.1	24831751	.	A	C	.	.	MAF_INRAE=22.152;MAF_USDA=24.118
NC_035099.1	24831910	.	G	T	.	.	MAF_USDA=1.639
NC_035099.1	24832059	.	A	G	.	.	MAF_INRAE=7.595;MAF_USDA=35.882
NC_035099.1	24832204	.	C	A	.	.	MAF_USDA=1.639
NC_035099.1	24832265	.	T	G	.	.	MAF_USDA=2.083
NC_035099.1	24832274	.	T	G	.	.	MAF_INRAE=22.152;MAF_USDA=29.412
NC_035099.1	24832281	.	C	T	.	.	MAF_USDA=4.098
NC_035099.1	24832372	.	T	C	.	.	MAF_USDA=2.459
NC_035099.1	24832501	.	A	T	.	.	MAF_INRAE=35.443;MAF_USDA=12.5
NC_035099.1	24832557	.	C	A	.	.	MAF_INRAE=20.253;MAF_USDA=7.059
NC_035099.1	24832673	.	A	G	.	.	MAF_USDA=1.639
NC_035099.1	24832684	.	A	G	.	.	MAF_USDA=15.574
NC_035099.1	24832717	.	T	C	.	.	MAF_INRAE=1.667;MAF_USDA=1.639
NC_035099.1	24832773	.	C	G	.	.	MAF_USDA=4.918
NC_035099.1	24832814	.	C	T	.	.	MAF_USDA=1.639
NC_035099.1	24832835	.	C	T	.	.	MAF_USDA=3.279
NC_035099.1	24832901	.	C	T	.	.	MAF_USDA=4.098
NC_035099.1	24833021	.	C	T	.	.	MAF_INRAE=5.263;MAF_USDA=5.294
NC_035099.1	24833027	.	C	T	.	.	MAF_USDA=1.639
NC_035099.1	24833157	.	T	C	.	.	MAF_INRAE=35.443;MAF_USDA=11.765
NC_035099.1	24833176	.	C	T	.	.	MAF_INRAE=44.304;MAF_USDA=36.471
NC_035099.1	24833246	.	T	C	.	.	MAF_INRAE=43.671;MAF_USDA=36.471
NC_035099.1	24833513	.	C	T	.	.	MAF_USDA=1.639
NC_035099.1	24833571	.	C	T	.	.	MAF_USDA=4.098
NC_035099.1	24833713	.	A	G	.	.	MAF_USDA=3.279
NC_035099.1	24833724	.	A	C	.	.	MAF_USDA=2.083
NC_035099.1	24833807	.	C	T	.	.	MAF_USDA=1.639
NC_035099.1	24834046	.	A	G	.	.	MAF_INRAE=13.924;MAF_USDA=1.639
NC_035099.1	24834123	.	T	C	.	.	MAF_INRAE=6.962;MAF_USDA=24.118
NC_035099.1	24834126	.	G	A	.	.	MAF_USDA=1.639
NC_035099.1	24834185	.	A	G	.	.	MAF_USDA=7.377
NC_035099.1	24834186	.	C	A	.	.	MAF_INRAE=1.667;MAF_USDA=1.639
NC_035099.1	24834264	.	C	T	.	.	MAF_INRAE=33.544;MAF_USDA=11.176
NC_035099.1	24834270	.	A	T	.	.	MAF_INRAE=1.667;MAF_USDA=5.294
NC_035099.1	24834316	.	C	T	.	.	MAF_USDA=1.639
NC_035099.1	24834382	.	A	T	.	.	MAF_USDA=3.529
NC_035099.1	24834435	.	A	G	.	.	MAF_INRAE=6.962;MAF_USDA=30.0
NC_035099.1	24834436	.	C	T	.	.	MAF_USDA=4.167
NC_035099.1	24834530	.	A	G	.	.	MAF_USDA=5.738
NC_035099.1	24834628	.	C	A	.	.	MAF_USDA=2.459
NC_035099.1	24834633	.	C	A	.	.	MAF_USDA=6.557
NC_035099.1	24834640	.	C	G	.	.	MAF_INRAE=22.152;MAF_USDA=24.118
NC_035099.1	24834729	.	T	C	.	.	MAF_USDA=1.639
NC_035099.1	24834751	.	C	T	.	.	MAF_INRAE=22.152;MAF_USDA=24.118
NC_035099.1	24834917	.	G	T	.	.	MAF_USDA=1.639
NC_035099.1	24834941	.	T	G	.	.	MAF_INRAE=26.316;MAF_USDA=26.471
NC_035099.1	24834949	.	G	T	.	.	MAF_USDA=4.167
NC_035099.1	24834995	.	G	A	.	.	MAF_USDA=25.294
NC_035099.1	24835008	.	A	T	.	.	MAF_USDA=1.639
NC_035099.1	24835690	.	C	T	.	.	MAF_USDA=22.917
NC_035099.1	24835802	.	C	T	.	.	MAF_USDA=22.917
NC_035099.1	24836091	.	A	C	.	.	MAF_USDA=2.083
NC_035099.1	24836102	.	T	A	.	.	MAF_INRAE=31.646;MAF_USDA=29.412
NC_035099.1	24836249	.	T	A	.	.	MAF_USDA=1.639
NC_035099.1	24836251	.	C	G	.	.	MAF_INRAE=7.595;MAF_USDA=38.824
NC_035099.1	24836255	.	C	T	.	.	MAF_INRAE=41.667;MAF_USDA=5.882
NC_035099.1	24836304	.	C	T	.	.	MAF_USDA=1.639
NC_035099.1	24836339	.	C	T	.	.	MAF_USDA=3.279
NC_035099.1	24836342	.	C	T	.	.	MAF_USDA=14.754
NC_035099.1	24836357	.	G	A	.	.	MAF_USDA=2.459
NC_035099.1	24836450	.	C	T	.	.	MAF_USDA=2.353
NC_035099.1	24836467	.	C	G	.	.	MAF_INRAE=37.975;MAF_USDA=27.647
NC_035099.1	24836500	.	A	G	.	.	MAF_USDA=1.639
NC_035099.1	24836611	.	C	T	.	.	MAF_USDA=1.639
NC_035099.1	24836778	.	C	T	.	.	MAF_USDA=2.459
NC_035099.1	24836862	.	C	A	.	.	MAF_INRAE=31.646;MAF_USDA=24.118
NC_035099.1	24836865	.	G	T	.	.	MAF_USDA=1.639
NC_035099.1	24836935	.	A	G	.	.	MAF_USDA=11.475
NC_035099.1	24836999	.	T	G	.	.	MAF_USDA=17.213
NC_035099.1	24837016	.	G	A	.	.	MAF_USDA=7.377
NC_035099.1	24837019	.	T	C	.	.	MAF_INRAE=25.316;MAF_USDA=33.529
NC_035099.1	24837020	.	A	T	.	.	MAF_USDA=12.295
NC_035099.1	24837056	.	T	C	.	.	MAF_INRAE=33.544;MAF_USDA=11.176
NC_035099.1	24837205	.	A	G	.	.	MAF_INRAE=5.263;MAF_USDA=5.357
NC_035099.1	24837227	.	A	G	.	.	MAF_INRAE=5.263;MAF_USDA=24.405
NC_035099.1	24837241	.	C	G	.	.	MAF_USDA=1.667
NC_035099.1	24837301	.	C	T	.	.	MAF_USDA=4.098
NC_035099.1	24837577	.	G	T	.	.	MAF_USDA=1.639
NC_035099.1	24837579	.	A	C	.	.	MAF_INRAE=25.316;MAF_USDA=34.706
NC_035099.1	24837657	.	C	T	.	.	MAF_USDA=2.459
NC_035099.1	24837806	.	C	T	.	.	MAF_USDA=1.639
NC_035099.1	24837865	.	A	C	.	.	MAF_INRAE=25.316;MAF_USDA=33.529
NC_035099.1	24837931	.	C	T	.	.	MAF_USDA=7.377
NC_035099.1	24838229	.	C	T	.	.	MAF_USDA=3.279
NC_035099.1	24838241	.	A	G	.	.	MAF_INRAE=40.506;MAF_USDA=24.118
NC_035099.1	24838372	.	C	T	.	.	MAF_USDA=1.639
NC_035099.1	24838554	.	G	A	.	.	MAF_INRAE=3.797
NC_035099.1	24838705	.	A	T	.	.	MAF_USDA=7.377
NC_035099.1	24838707	.	A	T	.	.	MAF_USDA=2.459
NC_035099.1	24838727	.	A	C	.	.	MAF_INRAE=25.316;MAF_USDA=34.118
NC_035099.1	24838793	.	T	G	.	.	MAF_INRAE=10.526;MAF_USDA=14.583
NC_035099.1	24838873	.	A	T	.	.	MAF_INRAE=3.797;MAF_USDA=3.279
NC_035099.1	24838964	.	G	A	.	.	MAF_INRAE=33.544;MAF_USDA=10.588
NC_035099.1	24838987	.	G	A	.	.	MAF_INRAE=48.734;MAF_USDA=19.412
NC_035099.1	24839138	.	C	T	.	.	MAF_INRAE=36.709;MAF_USDA=20.238
NC_035099.1	24839209	.	C	T	.	.	MAF_INRAE=23.418;MAF_USDA=33.529
NC_035099.1	24839220	.	C	T	.	.	MAF_USDA=2.083
NC_035099.1	24839303	.	C	T	.	.	MAF_INRAE=25.316;MAF_USDA=31.765
NC_035099.1	24839332	.	A	G	.	.	MAF_INRAE=36.076;MAF_USDA=9.412
NC_035099.1	24839392	.	T	C	.	.	MAF_INRAE=38.608;MAF_USDA=24.706
NC_035099.1	24839565	.	G	A	.	.	MAF_USDA=7.377
NC_035099.1	24839854	.	T	C	.	.	MAF_INRAE=25.316;MAF_USDA=38.824
NC_035099.1	24839912	.	T	C	.	.	MAF_USDA=1.639
NC_035099.1	24839917	.	A	C	.	.	MAF_USDA=1.639
NC_035099.1	24840081	.	T	C	.	.	MAF_INRAE=10.526;MAF_USDA=28.235
NC_035099.1	24840116	.	G	T	.	.	MAF_INRAE=1.667;MAF_USDA=4.118
NC_035099.1	24840121	.	G	T	.	.	MAF_INRAE=1.667;MAF_USDA=4.118
NC_035099.1	24840122	.	G	A	.	.	MAF_INRAE=1.667;MAF_USDA=4.118
NC_035099.1	24840154	.	A	T	.	.	MAF_INRAE=1.667
NC_035099.1	24840186	.	T	G	.	.	MAF_INRAE=3.797;MAF_USDA=2.459
NC_035099.1	24840218	.	T	G	.	.	MAF_USDA=2.459
NC_035099.1	24840266	.	C	T	.	.	MAF_INRAE=25.316;MAF_USDA=35.714
NC_035099.1	24840267	.	C	T	.	.	MAF_USDA=1.667
NC_035099.1	24840302	.	T	C	.	.	MAF_USDA=2.5
NC_035099.1	24840304	.	C	A	.	.	MAF_USDA=3.333
NC_035099.1	24840421	.	T	C	.	.	MAF_INRAE=10.526;MAF_USDA=28.824
NC_035099.1	24840514	.	T	G	.	.	MAF_INRAE=25.949;MAF_USDA=37.647
NC_035099.1	24840995	.	A	G	.	.	MAF_INRAE=37.342;MAF_USDA=23.529
NC_035099.1	24841016	.	T	C	.	.	MAF_USDA=1.639
NC_035099.1	24841018	.	C	G	.	.	MAF_INRAE=13.924;MAF_USDA=1.639
NC_035099.1	24841055	.	C	A	.	.	MAF_INRAE=22.152;MAF_USDA=23.529
NC_035099.1	24841089	.	C	G	.	.	MAF_INRAE=37.342;MAF_USDA=21.765
NC_035099.1	24841168	.	C	A	.	.	MAF_INRAE=37.342;MAF_USDA=22.353
NC_035099.1	24841177	.	C	T	.	.	MAF_INRAE=24.051;MAF_USDA=8.235
NC_035099.1	24841179	.	A	C	.	.	MAF_USDA=2.459
NC_035099.1	24841241	.	G	T	.	.	MAF_USDA=5.738
NC_035099.1	24841336	.	C	A	.	.	MAF_INRAE=22.152;MAF_USDA=30.0
NC_035099.1	24841357	.	G	T	.	.	MAF_INRAE=23.418;MAF_USDA=8.235
NC_035099.1	24841458	.	T	A	.	.	MAF_INRAE=40.833;MAF_USDA=10.417
NC_035099.1	24841914	.	G	A	.	.	MAF_USDA=1.639
NC_035099.1	24842132	.	C	T	.	.	MAF_INRAE=3.797
NC_035099.1	24842138	.	C	T	.	.	MAF_INRAE=13.291;MAF_USDA=4.118
NC_035099.1	24842172	.	G	A	.	.	MAF_USDA=10.656
NC_035099.1	24842285	.	T	G	.	.	MAF_INRAE=7.5;MAF_USDA=5.882
NC_035099.1	24842360	.	T	C	.	.	MAF_USDA=2.459
NC_035099.1	24842404	.	T	C	.	.	MAF_INRAE=13.291;MAF_USDA=5.294
NC_035099.1	24842498	.	A	G	.	.	MAF_INRAE=13.291;MAF_USDA=4.706
NC_035099.1	24842534	.	C	A	.	.	MAF_USDA=2.459
NC_035099.1	24842563	.	A	G	.	.	MAF_INRAE=13.291;MAF_USDA=5.294
NC_035099.1	24842612	.	T	C	.	.	MAF_INRAE=10.526;MAF_USDA=28.235
NC_035099.1	24842613	.	G	A	.	.	MAF_USDA=1.639
NC_035099.1	24842619	.	G	T	.	.	MAF_INRAE=13.924;MAF_USDA=4.118
NC_035099.1	24842691	.	C	T	.	.	MAF_INRAE=13.291;MAF_USDA=4.706
NC_035099.1	24842706	.	C	T	.	.	MAF_INRAE=14.167
NC_035099.1	24842731	.	A	G	.	.	MAF_USDA=6.557
NC_035099.1	24842827	.	T	A	.	.	MAF_USDA=1.639
NC_035099.1	24842834	.	T	G	.	.	MAF_INRAE=10.526;MAF_USDA=5.882
NC_035099.1	24842835	.	T	G	.	.	MAF_USDA=1.639
NC_035099.1	24842993	.	C	T	.	.	MAF_USDA=1.639
NC_035099.1	24843123	.	T	C	.	.	MAF_USDA=1.639
NC_035099.1	24843134	.	C	T	.	.	MAF_USDA=7.377
NC_035099.1	24843221	.	C	T	.	.	MAF_INRAE=3.797;MAF_USDA=2.459
NC_035099.1	24843339	.	A	G	.	.	MAF_USDA=1.639
NC_035099.1	24843363	.	A	G	.	.	MAF_INRAE=44.304;MAF_USDA=15.882
NC_035099.1	24843373	.	T	C	.	.	MAF_INRAE=10.526;MAF_USDA=12.5
NC_035099.1	24843377	.	T	C	.	.	MAF_USDA=12.5
NC_035099.1	24843445	.	G	A	.	.	MAF_USDA=45.833
NC_035099.1	24843446	.	C	A	.	.	MAF_USDA=45.833
NC_035099.1	24843447	.	C	A	.	.	MAF_USDA=45.833
NC_035099.1	24843497	.	T	G	.	.	MAF_USDA=2.459
NC_035099.1	24843520	.	TAC	TAA	.	.	MAF_USDA=47.917
NC_035099.1	24843522	.	C	A	.	.	MAF_INRAE=10.526;MAF_USDA=16.949
NC_035099.1	24843537	.	G	C	.	.	MAF_INRAE=41.667;MAF_USDA=10.417
NC_035099.1	24843542	.	G	A	.	.	MAF_INRAE=15.0;MAF_USDA=4.918
NC_035099.1	24843555	.	C	T	.	.	MAF_INRAE=14.167
NC_035099.1	24843562	.	G	A	.	.	MAF_USDA=6.557
NC_035099.1	24843563	.	G	T	.	.	MAF_USDA=14.754
NC_035099.1	24843622	.	T	C	.	.	MAF_INRAE=4.43;MAF_USDA=7.377
NC_035099.1	24843639	.	G	A	.	.	MAF_USDA=5.738
NC_035099.1	24843656	.	T	A	.	.	MAF_INRAE=7.5;MAF_USDA=7.059
NC_035099.1	24843671	.	C	T	.	.	MAF_INRAE=5.263;MAF_USDA=5.294
NC_035099.1	24843715	.	T	C	.	.	MAF_INRAE=22.785;MAF_USDA=13.529
NC_035099.1	24843767	.	A	C	.	.	MAF_INRAE=41.139;MAF_USDA=47.647
NC_035099.1	24843779	.	C	G	.	.	MAF_USDA=2.083
NC_035099.1	24843878	.	A	G	.	.	MAF_INRAE=5.263
NC_035099.1	24843893	.	C	T	.	.	MAF_INRAE=25.949;MAF_USDA=34.706
NC_035099.1	24844079	.	T	C	.	.	MAF_INRAE=5.263;MAF_USDA=2.459
NC_035099.1	24844262	.	A	G	.	.	MAF_USDA=9.016
NC_035099.1	24844296	.	G	C	.	.	MAF_USDA=1.639
NC_035099.1	24844427	.	G	A	.	.	MAF_INRAE=28.333
NC_035099.1	24844432	.	T	C	.	.	MAF_INRAE=28.333
NC_035099.1	24844442	.	A	G	.	.	MAF_INRAE=29.167
NC_035099.1	24844446	.	G	A	.	.	MAF_INRAE=29.167
NC_035099.1	24844449	.	C	T	.	.	MAF_INRAE=2.632;MAF_USDA=5.294
NC_035099.1	24844450	.	G	A	.	.	MAF_INRAE=37.5;MAF_USDA=19.412
NC_035099.1	24844451	.	A	C	.	.	MAF_INRAE=29.167
NC_035099.1	24844453	.	G	T	.	.	MAF_INRAE=29.167
NC_035099.1	24844456	.	A	C	.	.	MAF_INRAE=29.167
NC_035099.1	24844461	.	A	G	.	.	MAF_INRAE=29.167
NC_035099.1	24844490	.	G	A	.	.	MAF_INRAE=49.167
NC_035099.1	24844492	.	C	T	.	.	MAF_INRAE=17.5
NC_035099.1	24844493	.	C	G	.	.	MAF_INRAE=49.167
NC_035099.1	24844501	.	T	A	.	.	MAF_INRAE=49.167
NC_035099.1	24844511	.	C	G	.	.	MAF_USDA=5.738
NC_035099.1	24844515	.	A	C	.	.	MAF_INRAE=50.0
NC_035099.1	24844531	.	C	A	.	.	MAF_USDA=5.882
NC_035099.1	24844538	.	T	C	.	.	MAF_INRAE=50.0
NC_035099.1	24844544	.	A	T	.	.	MAF_INRAE=50.0
NC_035099.1	24844565	.	A	G	.	.	MAF_INRAE=50.0
NC_035099.1	24844568	.	G	A	.	.	MAF_INRAE=50.0
NC_035099.1	24844613	.	C	G	.	.	MAF_INRAE=50.0
NC_035099.1	24844622	.	A	G	.	.	MAF_INRAE=50.0
NC_035099.1	24844637	.	T	C	.	.	MAF_INRAE=50.0
NC_035099.1	24844643	.	A	C	.	.	MAF_INRAE=50.0
NC_035099.1	24844664	.	C	A	.	.	MAF_INRAE=11.667
NC_035099.1	24844669	.	A	G	.	.	MAF_INRAE=50.0
NC_035099.1	24844673	.	C	A	.	.	MAF_INRAE=50.0
NC_035099.1	24844709	.	A	G	.	.	MAF_INRAE=50.0
NC_035099.1	24844721	.	G	A	.	.	MAF_INRAE=50.0
NC_035099.1	24844722	.	G	C	.	.	MAF_INRAE=50.0
NC_035099.1	24844857	.	G	A	.	.	MAF_USDA=1.667
NC_035099.1	24844870	.	C	T	.	.	MAF_INRAE=1.667;MAF_USDA=4.706
NC_035099.1	24844886	.	T	C	.	.	MAF_USDA=1.639
NC_035099.1	24844888	.	T	C	.	.	MAF_INRAE=50.0;MAF_USDA=17.647
NC_035099.1	24844902	.	G	A	.	.	MAF_INRAE=13.291;MAF_USDA=21.176
NC_035099.1	24844963	.	A	G	.	.	MAF_INRAE=5.263;MAF_USDA=30.0
NC_035099.1	24844990	.	G	T	.	.	MAF_USDA=1.639
NC_035099.1	24845010	.	G	A	.	.	MAF_USDA=8.824
NC_035099.1	24845168	.	A	G	.	.	MAF_INRAE=13.291;MAF_USDA=20.0
NC_035099.1	24845250	.	T	G	.	.	MAF_USDA=2.459
NC_035099.1	24845268	.	A	G	.	.	MAF_USDA=4.918
NC_035099.1	24845347	.	C	T	.	.	MAF_INRAE=1.667;MAF_USDA=4.706
NC_035099.1	24845357	.	C	T	.	.	MAF_USDA=7.647
NC_035099.1	24845381	.	G	A	.	.	MAF_INRAE=26.582;MAF_USDA=5.882
NC_035099.1	24845392	.	C	T	.	.	MAF_USDA=1.639
NC_035099.1	24845495	.	G	A	.	.	MAF_INRAE=14.167;MAF_USDA=1.639
NC_035099.1	24845521	.	C	T	.	.	MAF_INRAE=36.076;MAF_USDA=2.381
NC_035099.1	24845534	.	G	T	.	.	MAF_USDA=2.459
NC_035099.1	24845592	.	C	T	.	.	MAF_USDA=1.639
NC_035099.1	24845618	.	G	A	.	.	MAF_USDA=10.714
NC_035099.1	24845910	.	C	T	.	.	MAF_USDA=5.0
NC_035099.1	24845964	.	T	C	.	.	MAF_USDA=8.333
NC_035099.1	24845977	.	C	T	.	.	MAF_USDA=3.333
NC_035099.1	24845981	.	C	T	.	.	MAF_INRAE=25.0;MAF_USDA=6.098
NC_035099.1	24846023	.	T	C	.	.	MAF_INRAE=17.5;MAF_USDA=46.914
NC_035099.1	24846025	.	G	T	.	.	MAF_USDA=1.695
NC_035099.1	24846081	.	T	C	.	.	MAF_INRAE=21.053;MAF_USDA=4.918
NC_035099.1	24846104	.	C	A	.	.	MAF_USDA=21.739
NC_035099.1	24846105	.	G	A	.	.	MAF_USDA=21.739
NC_035099.1	24846106	.	G	A	.	.	MAF_USDA=21.739
NC_035099.1	24846110	.	T	A	.	.	MAF_INRAE=25.833
NC_035099.1	24846201	.	T	C	.	.	MAF_INRAE=13.291;MAF_USDA=20.588
NC_035099.1	24846209	.	C	T	.	.	MAF_USDA=1.639
NC_035099.1	24846234	.	T	A	.	.	MAF_INRAE=46.835;MAF_USDA=7.647
NC_035099.1	24846260	.	C	A	.	.	MAF_USDA=6.557
NC_035099.1	24846303	.	G	A	.	.	MAF_USDA=1.639
NC_035099.1	24846309	.	A	T	.	.	MAF_INRAE=14.557;MAF_USDA=39.13
NC_035099.1	24846310	.	G	T	.	.	MAF_INRAE=15.833;MAF_USDA=25.595
NC_035099.1	24846394	.	C	T	.	.	MAF_USDA=1.639
NC_035099.1	24846405	.	G	T	.	.	MAF_USDA=1.639
NC_035099.1	24846425	.	T	A	.	.	MAF_USDA=6.557
NC_035099.1	24846490	.	C	T	.	.	MAF_USDA=3.279
NC_035099.1	24846583	.	A	T	.	.	MAF_INRAE=32.278;MAF_USDA=10.588
NC_035099.1	24846601	.	C	T	.	.	MAF_USDA=2.459
NC_035099.1	24846706	.	G	A	.	.	MAF_INRAE=8.861;MAF_USDA=4.918
NC_035099.1	24846728	.	T	C	.	.	MAF_USDA=1.639
NC_035099.1	24846730	.	C	A	.	.	MAF_USDA=18.033
NC_035099.1	24846755	.	C	T	.	.	MAF_INRAE=21.053;MAF_USDA=4.098
NC_035099.1	24846761	.	C	T	.	.	MAF_USDA=1.667
NC_035099.1	24846772	.	C	A	.	.	MAF_USDA=8.333
NC_035099.1	24846774	.	G	A	.	.	MAF_USDA=3.333
NC_035099.1	24846809	.	A	C	.	.	MAF_INRAE=17.722;MAF_USDA=43.976
NC_035099.1	24846810	.	A	C	.	.	MAF_INRAE=21.053;MAF_USDA=4.167
NC_035099.1	24846844	.	C	A	.	.	MAF_INRAE=45.0;MAF_USDA=7.831
NC_035099.1	24846855	.	C	G	.	.	MAF_USDA=4.167
NC_035099.1	24846862	.	T	C	.	.	MAF_USDA=1.667
NC_035099.1	24846870	.	T	A	.	.	MAF_USDA=7.831
NC_035099.1	24846921	.	G	T	.	.	MAF_USDA=1.667
NC_035099.1	24846926	.	A	G	.	.	MAF_USDA=3.333
NC_035099.1	24846948	.	T	A	.	.	MAF_USDA=6.024
NC_035099.1	24846962	.	T	G,A	.	.	MAF_INRAE=3.797;MAF_USDA=2.174
NC_035099.1	24846970	.	A	C	.	.	MAF_USDA=2.174
NC_035099.1	24846993	.	C	A	.	.	MAF_INRAE=34.81;MAF_USDA=2.381
NC_035099.1	24846994	.	A	C	.	.	MAF_INRAE=40.833;MAF_USDA=2.381
NC_035099.1	24846998	.	A	G	.	.	MAF_INRAE=40.833;MAF_USDA=6.548
NC_035099.1	24847121	.	T	A	.	.	MAF_INRAE=3.797
NC_035099.1	24847133	.	G	A	.	.	MAF_USDA=5.833
NC_035099.1	24847137	.	G	T	.	.	MAF_USDA=5.0
NC_035099.1	24847198	.	G	A	.	.	MAF_INRAE=15.19;MAF_USDA=33.929
NC_035099.1	24847207	.	C	T	.	.	MAF_USDA=3.279
NC_035099.1	24847297	.	C	G	.	.	MAF_INRAE=21.053;MAF_USDA=4.918
NC_035099.1	24847331	.	G	A	.	.	MAF_INRAE=5.263;MAF_USDA=6.548
NC_035099.1	24847333	.	T	C	.	.	MAF_INRAE=21.053;MAF_USDA=4.098
NC_035099.1	24847382	.	A	T	.	.	MAF_INRAE=21.053;MAF_USDA=4.098
NC_035099.1	24847435	.	A	C	.	.	MAF_USDA=4.918
NC_035099.1	24847457	.	G	T	.	.	MAF_USDA=1.639
NC_035099.1	24847499	.	G	C	.	.	MAF_INRAE=21.053;MAF_USDA=4.098
NC_035099.1	24847505	.	G	A	.	.	MAF_INRAE=5.263;MAF_USDA=16.667
NC_035099.1	24847571	.	C	A	.	.	MAF_INRAE=21.053;MAF_USDA=4.098
NC_035099.1	24847619	.	A	C	.	.	MAF_INRAE=21.053;MAF_USDA=4.098
NC_035099.1	24847635	.	C	A	.	.	MAF_INRAE=49.367;MAF_USDA=15.476
NC_035099.1	24847649	.	C	G	.	.	MAF_INRAE=21.053;MAF_USDA=4.918
NC_035099.1	24847667	.	A	T	.	.	MAF_USDA=1.639
NC_035099.1	24847671	.	C	T	.	.	MAF_INRAE=10.526;MAF_USDA=5.357
NC_035099.1	24847712	.	G	A	.	.	MAF_INRAE=21.053;MAF_USDA=4.918
NC_035099.1	24847714	.	C	T	.	.	MAF_INRAE=5.263
NC_035099.1	24847724	.	A	C	.	.	MAF_INRAE=13.291;MAF_USDA=28.571
NC_035099.1	24847780	.	T	A	.	.	MAF_USDA=4.098
NC_035099.1	24847781	.	T	C	.	.	MAF_USDA=4.098
NC_035099.1	24847785	.	T	G	.	.	MAF_INRAE=21.053;MAF_USDA=4.098
NC_035099.1	24847788	.	G	A	.	.	MAF_USDA=4.098
NC_035099.1	24847818	.	C	G	.	.	MAF_USDA=4.918
NC_035099.1	24847828	.	C	T	.	.	MAF_USDA=5.738
NC_035099.1	24847837	.	C	T	.	.	MAF_USDA=10.119
NC_035099.1	24847846	.	C	T	.	.	MAF_USDA=6.557
NC_035099.1	24847852	.	C	A	.	.	MAF_INRAE=21.053;MAF_USDA=12.5
NC_035099.1	24847868	.	G	T	.	.	MAF_USDA=10.119
NC_035099.1	24847879	.	G	T	.	.	MAF_USDA=6.557
NC_035099.1	24847884	.	G	A	.	.	MAF_USDA=6.557
NC_035099.1	24847893	.	T	G	.	.	MAF_USDA=7.377
NC_035099.1	24847906	.	G	T	.	.	MAF_USDA=6.557
NC_035099.1	24847954	.	T	G	.	.	MAF_USDA=4.098
NC_035099.1	24847960	.	C	G	.	.	MAF_INRAE=21.053;MAF_USDA=4.098
NC_035099.1	24847981	.	A	T	.	.	MAF_INRAE=49.367;MAF_USDA=14.706
NC_035099.1	24847986	.	T	A	.	.	MAF_INRAE=21.053;MAF_USDA=5.294
NC_035099.1	24848015	.	C	T	.	.	MAF_USDA=2.459
NC_035099.1	24848119	.	T	C	.	.	MAF_USDA=3.529
NC_035099.1	24848156	.	T	C	.	.	MAF_USDA=4.098
NC_035099.1	24848222	.	A	G	.	.	MAF_USDA=3.279
NC_035099.1	24848275	.	C	T	.	.	MAF_USDA=3.279
NC_035099.1	24848280	.	T	G	.	.	MAF_USDA=2.459
NC_035099.1	24848354	.	A	G	.	.	MAF_USDA=5.172
NC_035099.1	24848387	.	C	T	.	.	MAF_USDA=3.39
NC_035099.1	24848631	.	C	T	.	.	MAF_INRAE=32.5
NC_035099.1	24848639	.	C	T	.	.	MAF_INRAE=32.5
NC_035099.1	24848647	.	T	G	.	.	MAF_INRAE=35.0
NC_035099.1	24848728	.	T	C	.	.	MAF_INRAE=39.167
NC_035099.1	24849459	.	A	T	.	.	MAF_INRAE=21.053;MAF_USDA=4.098
NC_035099.1	24849532	.	C	A	.	.	MAF_INRAE=16.667;MAF_USDA=47.917
NC_035099.1	24849533	.	A	C	.	.	MAF_USDA=7.377
NC_035099.1	24849535	.	T	A	.	.	MAF_USDA=1.639
NC_035099.1	24849536	.	T	G	.	.	MAF_USDA=2.459
NC_035099.1	24849621	.	T	C	.	.	MAF_INRAE=8.861;MAF_USDA=14.118
NC_035099.1	24849686	.	G	C	.	.	MAF_USDA=5.738
NC_035099.1	24849697	.	T	G	.	.	MAF_INRAE=27.215;MAF_USDA=28.235
NC_035099.1	24849748	.	A	G	.	.	MAF_INRAE=21.053;MAF_USDA=5.738
NC_035099.1	24849790	.	G	T	.	.	MAF_USDA=2.459
NC_035099.1	24849832	.	C	T	.	.	MAF_INRAE=44.937;MAF_USDA=21.176
NC_035099.1	24849857	.	G	T	.	.	MAF_USDA=3.279
NC_035099.1	24849862	.	T	A	.	.	MAF_INRAE=21.053;MAF_USDA=4.918
NC_035099.1	24849888	.	C	A	.	.	MAF_INRAE=15.823;MAF_USDA=8.197
NC_035099.1	24850036	.	G	A	.	.	MAF_USDA=5.738
NC_035099.1	24850038	.	A	G	.	.	MAF_USDA=4.918
NC_035099.1	24850119	.	T	C	.	.	MAF_INRAE=21.053;MAF_USDA=4.918
NC_035099.1	24850140	.	A	G	.	.	MAF_USDA=2.459
NC_035099.1	24850149	.	G	A	.	.	MAF_USDA=2.459
NC_035099.1	24850150	.	C	A	.	.	MAF_USDA=2.459
NC_035099.1	24850151	.	T	A	.	.	MAF_USDA=2.459
NC_035099.1	24850168	.	G	T	.	.	MAF_INRAE=21.053;MAF_USDA=4.918
NC_035099.1	24850518	.	C	T	.	.	MAF_USDA=8.235
NC_035099.1	24850562	.	G	A	.	.	MAF_USDA=18.824
NC_035099.1	24852811	.	A	G	.	.	MAF_INRAE=21.053;MAF_USDA=4.918
NC_035099.1	24852822	.	A	C	.	.	MAF_INRAE=21.053;MAF_USDA=4.098
NC_035099.1	24852924	.	G	A	.	.	MAF_INRAE=21.053;MAF_USDA=5.738
NC_035099.1	24852952	.	A	G	.	.	MAF_USDA=13.115
NC_035099.1	24852991	.	T	A	.	.	MAF_INRAE=21.053;MAF_USDA=5.738
NC_035099.1	24853025	.	C	T	.	.	MAF_USDA=5.738
NC_035099.1	24853058	.	T	A	.	.	MAF_USDA=4.918
NC_035099.1	24853090	.	A	G	.	.	MAF_USDA=9.016
NC_035099.1	24853163	.	T	G	.	.	MAF_INRAE=21.053;MAF_USDA=4.918
NC_035099.1	24853179	.	C	A	.	.	MAF_INRAE=21.053;MAF_USDA=4.918
NC_035099.1	24853191	.	C	A	.	.	MAF_INRAE=16.456;MAF_USDA=45.294
NC_035099.1	24853450	.	A	G	.	.	MAF_INRAE=5.263;MAF_USDA=5.294
NC_035099.1	24853463	.	G	T	.	.	MAF_USDA=3.279
NC_035099.1	24853685	.	A	T	.	.	MAF_INRAE=13.333;MAF_USDA=10.417
NC_035099.1	24853768	.	A	G	.	.	MAF_INRAE=5.263;MAF_USDA=4.918
NC_035099.1	24853854	.	G	A	.	.	MAF_USDA=8.197
NC_035099.1	24853889	.	G	A	.	.	MAF_USDA=4.098
NC_035099.1	24853905	.	C	T	.	.	MAF_INRAE=37.975;MAF_USDA=16.667
NC_035099.1	24853998	.	A	G	.	.	MAF_USDA=9.016
NC_035099.1	24854067	.	C	T	.	.	MAF_USDA=1.639
NC_035099.1	24854093	.	C	T	.	.	MAF_USDA=2.459
NC_035099.1	24854121	.	G	T	.	.	MAF_USDA=4.098
NC_035099.1	24854176	.	C	T	.	.	MAF_INRAE=30.833
NC_035099.1	24854184	.	G	T	.	.	MAF_INRAE=31.667
NC_035099.1	24854187	.	G	A	.	.	MAF_INRAE=31.667
NC_035099.1	24854297	.	T	C	.	.	MAF_USDA=6.557
NC_035099.1	24854319	.	T	G	.	.	MAF_INRAE=37.342;MAF_USDA=13.529
NC_035099.1	24854401	.	T	G	.	.	MAF_USDA=3.529
NC_035099.1	24854429	.	G	A	.	.	MAF_USDA=4.918
NC_035099.1	24854545	.	A	G	.	.	MAF_USDA=43.75
NC_035099.1	24854584	.	A	T	.	.	MAF_USDA=37.5
NC_035099.1	24854769	.	G	A	.	.	MAF_USDA=10.417
NC_035099.1	24854808	.	C	A	.	.	MAF_USDA=10.417
NC_035099.1	24855015	.	T	G	.	.	MAF_USDA=3.279
NC_035099.1	24855247	.	C	A	.	.	MAF_USDA=8.333
NC_035099.1	24855274	.	C	T	.	.	MAF_USDA=16.667
NC_035099.1	24855861	.	C	G	.	.	MAF_INRAE=1.667;MAF_USDA=9.412
NC_035099.1	24855872	.	T	C	.	.	MAF_INRAE=1.667;MAF_USDA=8.235
NC_035099.1	24855913	.	C	T	.	.	MAF_USDA=1.639
NC_035099.1	24855985	.	C	A	.	.	MAF_INRAE=1.667
NC_035099.1	24856012	.	G	T	.	.	MAF_USDA=1.639
NC_035099.1	24856026	.	C	T	.	.	MAF_INRAE=12.658;MAF_USDA=20.0
NC_035099.1	24856112	.	G	T	.	.	MAF_INRAE=18.354;MAF_USDA=15.882
NC_035099.1	24856153	.	A	G	.	.	MAF_INRAE=36.076;MAF_USDA=14.706
NC_035099.1	24856165	.	C	A	.	.	MAF_USDA=4.098
NC_035099.1	24856239	.	C	T	.	.	MAF_INRAE=17.089;MAF_USDA=15.294
NC_035099.1	24856298	.	C	G	.	.	MAF_USDA=9.836
NC_035099.1	24856512	.	C	A	.	.	MAF_USDA=2.459
NC_035099.1	24856625	.	G	T	.	.	MAF_USDA=2.459
NC_035099.1	24856778	.	A	C	.	.	MAF_USDA=2.459
NC_035099.1	24856810	.	C	A	.	.	MAF_USDA=1.639
NC_035099.1	24856882	.	A	C	.	.	MAF_INRAE=5.263;MAF_USDA=2.353
NC_035099.1	24857054	.	T	G	.	.	MAF_USDA=4.098
NC_035099.1	24857184	.	C	T	.	.	MAF_USDA=9.836
NC_035099.1	24857318	.	G	A	.	.	MAF_USDA=2.459
NC_035099.1	24857328	.	T	A	.	.	MAF_USDA=7.647
NC_035099.1	24857421	.	G	T	.	.	MAF_USDA=1.639
NC_035099.1	24857605	.	C	G	.	.	MAF_USDA=7.059
NC_035099.1	24857629	.	C	G	.	.	MAF_USDA=1.639
NC_035099.1	24857668	.	C	A	.	.	MAF_USDA=1.639
NC_035099.1	24857669	.	C	T	.	.	MAF_USDA=1.639
NC_035099.1	24857721	.	T	C	.	.	MAF_USDA=7.143
NC_035099.1	24857753	.	A	C	.	.	MAF_INRAE=5.833;MAF_USDA=5.882
NC_035099.1	24857834	.	A	C	.	.	MAF_INRAE=1.667;MAF_USDA=14.583
NC_035099.1	24857962	.	C	T	.	.	MAF_USDA=1.639
NC_035099.1	24857995	.	A	G	.	.	MAF_USDA=1.639
NC_035099.1	24858048	.	T	G	.	.	MAF_USDA=13.529
NC_035099.1	24858127	.	G	C	.	.	MAF_USDA=2.459
NC_035099.1	24858359	.	A	T	.	.	MAF_INRAE=20.253;MAF_USDA=16.667
NC_035099.1	24858377	.	G	C	.	.	MAF_INRAE=40.506;MAF_USDA=31.548
NC_035099.1	24858378	.	T	G	.	.	MAF_INRAE=40.0;MAF_USDA=30.952
NC_035099.1	24858416	.	G	T	.	.	MAF_INRAE=20.253;MAF_USDA=16.071
NC_035099.1	24858624	.	C	A	.	.	MAF_USDA=14.881
NC_035099.1	24858628	.	C	T	.	.	MAF_INRAE=40.506;MAF_USDA=31.548
NC_035099.1	24858699	.	G	A	.	.	MAF_USDA=1.667
NC_035099.1	24858956	.	T	C	.	.	MAF_USDA=2.459
NC_035099.1	24858975	.	A	T	.	.	MAF_USDA=8.197
NC_035099.1	24859020	.	G	A	.	.	MAF_INRAE=37.975;MAF_USDA=26.471
NC_035099.1	24859106	.	C	A	.	.	MAF_INRAE=1.667;MAF_USDA=14.583
NC_035099.1	24859157	.	G	C	.	.	MAF_USDA=3.279
NC_035099.1	24859169	.	A	C	.	.	MAF_INRAE=39.241;MAF_USDA=30.0
NC_035099.1	24859172	.	A	T	.	.	MAF_USDA=2.353
NC_035099.1	24859319	.	C	G	.	.	MAF_INRAE=26.582;MAF_USDA=7.647
NC_035099.1	24859364	.	A	C	.	.	MAF_INRAE=31.579;MAF_USDA=10.417
NC_035099.1	24859412	.	A	G	.	.	MAF_USDA=1.639
NC_035099.1	24859415	.	G	T	.	.	MAF_USDA=32.941
NC_035099.1	24859507	.	A	T	.	.	MAF_USDA=1.639
NC_035099.1	24859559	.	G	A	.	.	MAF_INRAE=20.253;MAF_USDA=14.706
NC_035099.1	24859581	.	C	T	.	.	MAF_USDA=10.588
NC_035099.1	24859583	.	T	A	.	.	MAF_INRAE=25.0;MAF_USDA=9.412
NC_035099.1	24859611	.	G	A	.	.	MAF_INRAE=44.304;MAF_USDA=15.294
NC_035099.1	24859662	.	C	A	.	.	MAF_INRAE=1.667;MAF_USDA=5.294
NC_035099.1	24859887	.	A	C	.	.	MAF_USDA=2.083
NC_035099.1	24859960	.	T	G	.	.	MAF_INRAE=11.392;MAF_USDA=21.765
NC_035099.1	24859979	.	C	G	.	.	MAF_USDA=11.176
NC_035099.1	24860007	.	G	A	.	.	MAF_INRAE=37.342;MAF_USDA=44.048
NC_035099.1	24860009	.	C	T	.	.	MAF_USDA=2.5
NC_035099.1	24860048	.	T	G	.	.	MAF_INRAE=38.608;MAF_USDA=44.643
NC_035099.1	24860139	.	G	C	.	.	MAF_INRAE=21.667;MAF_USDA=8.824
NC_035099.1	24860174	.	T	A	.	.	MAF_USDA=1.639
NC_035099.1	24860357	.	G	T	.	.	MAF_INRAE=12.658;MAF_USDA=21.176
NC_035099.1	24860419	.	A	G	.	.	MAF_USDA=1.639
NC_035099.1	24860460	.	T	A	.	.	MAF_INRAE=13.333
NC_035099.1	24860470	.	C	T	.	.	MAF_USDA=4.706
NC_035099.1	24860576	.	G	C	.	.	MAF_INRAE=12.025;MAF_USDA=22.941
NC_035099.1	24860583	.	G	A	.	.	MAF_USDA=4.706
NC_035099.1	24860623	.	A	C	.	.	MAF_USDA=5.738
NC_035099.1	24860627	.	T	C	.	.	MAF_INRAE=15.0;MAF_USDA=35.882
NC_035099.1	24860688	.	T	G	.	.	MAF_USDA=12.353
NC_035099.1	24860755	.	C	T	.	.	MAF_USDA=2.542
NC_035099.1	24860760	.	C	A	.	.	MAF_USDA=11.446
NC_035099.1	24860839	.	G	C	.	.	MAF_USDA=27.083
NC_035099.1	24860870	.	G	T	.	.	MAF_INRAE=20.0;MAF_USDA=23.529
NC_035099.1	24861027	.	A	G	.	.	MAF_USDA=2.459
NC_035099.1	24861059	.	C	T	.	.	MAF_INRAE=47.368;MAF_USDA=12.353
NC_035099.1	24861164	.	T	C	.	.	MAF_USDA=47.917
NC_035099.1	24861179	.	G	A	.	.	MAF_USDA=2.083
NC_035099.1	24861214	.	A	T	.	.	MAF_USDA=22.917
NC_035099.1	24861218	.	G	T	.	.	MAF_USDA=22.917
NC_035099.1	24861225	.	C	G	.	.	MAF_USDA=2.083
NC_035099.1	24861806	.	A	T	.	.	MAF_USDA=6.818
NC_035099.1	24861985	.	C	T	.	.	MAF_USDA=8.235
NC_035099.1	24861991	.	T	C	.	.	MAF_USDA=2.083
NC_035099.1	24862137	.	A	T	.	.	MAF_USDA=5.488
NC_035099.1	24862256	.	T	C	.	.	MAF_INRAE=41.139;MAF_USDA=38.525
NC_035099.1	24862484	.	C	T	.	.	MAF_USDA=6.557
NC_035099.1	24862553	.	A	T	.	.	MAF_USDA=1.639
NC_035099.1	24862709	.	C	T	.	.	MAF_INRAE=41.772;MAF_USDA=42.353
NC_035099.1	24862776	.	C	T	.	.	MAF_INRAE=38.608;MAF_USDA=31.176
NC_035099.1	24862794	.	C	T	.	.	MAF_USDA=10.656
NC_035099.1	24862893	.	C	A	.	.	MAF_USDA=2.459
NC_035099.1	24862928	.	G	C	.	.	MAF_INRAE=5.833;MAF_USDA=5.882
NC_035099.1	24863030	.	G	C	.	.	MAF_USDA=2.941
NC_035099.1	24863055	.	T	C	.	.	MAF_USDA=1.639
NC_035099.1	24863073	.	C	T	.	.	MAF_INRAE=41.139;MAF_USDA=47.647
NC_035099.1	24863104	.	T	G	.	.	MAF_USDA=2.459
NC_035099.1	24863189	.	C	A	.	.	MAF_INRAE=26.582;MAF_USDA=10.0
NC_035099.1	24863229	.	T	C	.	.	MAF_USDA=2.459
NC_035099.1	24863340	.	T	A	.	.	MAF_INRAE=36.842
NC_035099.1	24863343	.	C	A	.	.	MAF_INRAE=45.57;MAF_USDA=22.024
NC_035099.1	24863472	.	G	A	.	.	MAF_INRAE=12.025;MAF_USDA=21.176
NC_035099.1	24863523	.	G	A	.	.	MAF_INRAE=12.025;MAF_USDA=20.588
NC_035099.1	24863536	.	C	G	.	.	MAF_INRAE=5.833;MAF_USDA=5.882
NC_035099.1	24863559	.	A	T	.	.	MAF_INRAE=1.667;MAF_USDA=13.115
NC_035099.1	24863569	.	A	T	.	.	MAF_INRAE=43.671;MAF_USDA=21.176
NC_035099.1	24863573	.	G	A	.	.	MAF_INRAE=14.167;MAF_USDA=23.529
NC_035099.1	24863657	.	A	C	.	.	MAF_INRAE=43.671;MAF_USDA=12.353
NC_035099.1	24863681	.	G	T	.	.	MAF_INRAE=1.667;MAF_USDA=5.294
NC_035099.1	24863861	.	G	A	.	.	MAF_INRAE=5.263;MAF_USDA=18.235
NC_035099.1	24863874	.	A	G	.	.	MAF_INRAE=36.709;MAF_USDA=33.529
NC_035099.1	24863988	.	C	T	.	.	MAF_USDA=5.738
NC_035099.1	24864020	.	G	A	.	.	MAF_USDA=9.836
NC_035099.1	24864124	.	T	G	.	.	MAF_USDA=5.738
NC_035099.1	24864131	.	C	A	.	.	MAF_INRAE=25.949;MAF_USDA=14.706
NC_035099.1	24864174	.	G	A	.	.	MAF_INRAE=47.468;MAF_USDA=37.647
NC_035099.1	24864212	.	C	T	.	.	MAF_INRAE=12.658;MAF_USDA=21.176
NC_035099.1	24864232	.	C	A	.	.	MAF_INRAE=27.848;MAF_USDA=20.0
NC_035099.1	24864266	.	C	T	.	.	MAF_USDA=7.377
NC_035099.1	24864267	.	A	G	.	.	MAF_USDA=7.377
NC_035099.1	24864300	.	C	A	.	.	MAF_INRAE=13.291;MAF_USDA=39.583
NC_035099.1	24864315	.	C	T	.	.	MAF_USDA=6.667
NC_035099.1	24864316	.	G	A	.	.	MAF_USDA=3.333
NC_035099.1	24864327	.	G	T	.	.	MAF_USDA=9.016
NC_035099.1	24864335	.	A	C	.	.	MAF_INRAE=31.667;MAF_USDA=12.353
NC_035099.1	24864340	.	C	A	.	.	MAF_INRAE=29.167;MAF_USDA=5.294
NC_035099.1	24864352	.	A	G	.	.	MAF_USDA=2.459
NC_035099.1	24864460	.	G	A	.	.	MAF_INRAE=16.456
NC_035099.1	24864472	.	C	A	.	.	MAF_INRAE=36.709;MAF_USDA=29.167
NC_035099.1	24864533	.	C	G	.	.	MAF_INRAE=24.684;MAF_USDA=48.235
NC_035099.1	24864612	.	A	G	.	.	MAF_INRAE=24.684;MAF_USDA=47.647
NC_035099.1	24864640	.	G	A	.	.	MAF_USDA=3.279
NC_035099.1	24864654	.	G	A	.	.	MAF_INRAE=36.709;MAF_USDA=14.118
NC_035099.1	24864826	.	T	G	.	.	MAF_USDA=4.918
NC_035099.1	24864921	.	C	A	.	.	MAF_INRAE=1.667;MAF_USDA=6.024
NC_035099.1	24864942	.	C	A	.	.	MAF_INRAE=21.053;MAF_USDA=31.548
NC_035099.1	24864985	.	T	A	.	.	MAF_USDA=1.639
NC_035099.1	24865036	.	G	T	.	.	MAF_USDA=1.639
NC_035099.1	24865050	.	C	T	.	.	MAF_USDA=3.279
NC_035099.1	24865051	.	G	A	.	.	MAF_INRAE=12.025;MAF_USDA=19.412
NC_035099.1	24865064	.	G	A	.	.	MAF_USDA=1.639
NC_035099.1	24865077	.	C	T	.	.	MAF_USDA=3.279
NC_035099.1	24865092	.	T	C	.	.	MAF_INRAE=41.772;MAF_USDA=18.824
NC_035099.1	24865106	.	A	G	.	.	MAF_INRAE=48.101;MAF_USDA=35.882
NC_035099.1	24865209	.	G	T	.	.	MAF_USDA=3.279
NC_035099.1	24865272	.	C	G	.	.	MAF_USDA=7.377
NC_035099.1	24865290	.	G	T	.	.	MAF_INRAE=1.667;MAF_USDA=5.294
NC_035099.1	24865348	.	C	A	.	.	MAF_USDA=2.459
NC_035099.1	24865600	.	G	A	.	.	MAF_INRAE=1.667;MAF_USDA=14.583
NC_035099.1	24865624	.	A	G	.	.	MAF_USDA=4.706
NC_035099.1	24865642	.	A	C	.	.	MAF_USDA=3.279
NC_035099.1	24865681	.	C	A	.	.	MAF_USDA=4.918
NC_035099.1	24865757	.	A	T	.	.	MAF_USDA=7.377
NC_035099.1	24865797	.	G	A	.	.	MAF_INRAE=12.025
NC_035099.1	24865852	.	C	A	.	.	MAF_USDA=1.639
NC_035099.1	24865863	.	G	T	.	.	MAF_INRAE=12.025;MAF_USDA=21.176
NC_035099.1	24865950	.	C	T	.	.	MAF_INRAE=27.848;MAF_USDA=3.279
NC_035099.1	24866023	.	G	T	.	.	MAF_USDA=3.279
NC_035099.1	24866134	.	G	T	.	.	MAF_INRAE=12.025;MAF_USDA=19.643
NC_035099.1	24866163	.	C	G	.	.	MAF_INRAE=5.263;MAF_USDA=9.524
NC_035099.1	24866176	.	A	T	.	.	MAF_INRAE=25.949;MAF_USDA=10.119
NC_035099.1	24866220	.	G	A	.	.	MAF_USDA=7.377
NC_035099.1	24866259	.	C	T	.	.	MAF_USDA=9.836
NC_035099.1	24866292	.	A	G	.	.	MAF_USDA=7.377
NC_035099.1	24866310	.	A	G	.	.	MAF_INRAE=36.709;MAF_USDA=4.706
NC_035099.1	24866389	.	A	G	.	.	MAF_INRAE=48.101;MAF_USDA=37.647
NC_035099.1	24866413	.	T	C	.	.	MAF_INRAE=48.734;MAF_USDA=37.059
NC_035099.1	24866446	.	T	G	.	.	MAF_USDA=6.557
NC_035099.1	24866566	.	C	T	.	.	MAF_INRAE=10.759;MAF_USDA=21.176
NC_035099.1	24866581	.	G	T	.	.	MAF_INRAE=26.582;MAF_USDA=9.412
NC_035099.1	24866594	.	G	A	.	.	MAF_INRAE=26.582;MAF_USDA=12.353
NC_035099.1	24866683	.	C	T	.	.	MAF_INRAE=35.443;MAF_USDA=2.941
NC_035099.1	24866766	.	G	A	.	.	MAF_USDA=1.639
NC_035099.1	24866793	.	T	G	.	.	MAF_USDA=3.279
NC_035099.1	24866860	.	G	T	.	.	MAF_INRAE=37.342;MAF_USDA=4.706
NC_035099.1	24866882	.	C	A	.	.	MAF_INRAE=3.797
NC_035099.1	24866912	.	C	A	.	.	MAF_INRAE=1.667;MAF_USDA=5.294
NC_035099.1	24866946	.	T	C	.	.	MAF_USDA=1.639
NC_035099.1	24866947	.	G	A	.	.	MAF_INRAE=48.101;MAF_USDA=37.647
NC_035099.1	24866955	.	G	A	.	.	MAF_INRAE=39.241;MAF_USDA=14.706
NC_035099.1	24866957	.	A	T	.	.	MAF_USDA=1.639
NC_035099.1	24866985	.	G	T	.	.	MAF_USDA=2.459
NC_035099.1	24866995	.	G	T	.	.	MAF_INRAE=39.241
NC_035099.1	24867006	.	G	T	.	.	MAF_USDA=7.377
NC_035099.1	24867059	.	C	A	.	.	MAF_USDA=3.279
NC_035099.1	24867147	.	C	T	.	.	MAF_INRAE=1.667
NC_035099.1	24867188	.	A	G	.	.	MAF_USDA=8.197
NC_035099.1	24867283	.	T	G	.	.	MAF_USDA=7.377
NC_035099.1	24867343	.	A	T	.	.	MAF_INRAE=1.667;MAF_USDA=5.294
NC_035099.1	24867347	.	A	T	.	.	MAF_INRAE=5.063;MAF_USDA=30.952
NC_035099.1	24867364	.	T	C	.	.	MAF_USDA=10.241
NC_035099.1	24867365	.	G	A	.	.	MAF_USDA=2.083
NC_035099.1	24867374	.	A	T	.	.	MAF_INRAE=1.667;MAF_USDA=5.357
NC_035099.1	24867384	.	G	A	.	.	MAF_INRAE=1.667;MAF_USDA=5.952
NC_035099.1	24867387	.	A	T	.	.	MAF_INRAE=27.848;MAF_USDA=14.286
NC_035099.1	24867391	.	T	G	.	.	MAF_USDA=1.667
NC_035099.1	24867394	.	T	G	.	.	MAF_INRAE=1.667;MAF_USDA=12.5
NC_035099.1	24867395	.	T	A	.	.	MAF_INRAE=1.667;MAF_USDA=14.286
NC_035099.1	24867420	.	A	G	.	.	MAF_INRAE=1.667
NC_035099.1	24867424	.	C	T	.	.	MAF_USDA=12.5
NC_035099.1	24867429	.	T	C	.	.	MAF_USDA=4.167
NC_035099.1	24867430	.	A	T	.	.	MAF_INRAE=47.468;MAF_USDA=25.595
NC_035099.1	24867435	.	C	A	.	.	MAF_INRAE=15.0;MAF_USDA=10.119
NC_035099.1	24867446	.	C	T	.	.	MAF_INRAE=15.833;MAF_USDA=24.405
NC_035099.1	24867453	.	T	C	.	.	MAF_INRAE=1.667
NC_035099.1	24867461	.	C	T	.	.	MAF_INRAE=3.333;MAF_USDA=17.262
NC_035099.1	24867463	.	C	T	.	.	MAF_INRAE=15.833;MAF_USDA=29.762
NC_035099.1	24867464	.	G	A	.	.	MAF_INRAE=47.468;MAF_USDA=43.75
NC_035099.1	24867467	.	G	A	.	.	MAF_INRAE=44.167;MAF_USDA=43.75
NC_035099.1	24867469	.	G	A	.	.	MAF_INRAE=44.167;MAF_USDA=43.75
NC_035099.1	24867472	.	A	C	.	.	MAF_INRAE=15.833;MAF_USDA=27.711
NC_035099.1	24867474	.	C	T	.	.	MAF_INRAE=15.833;MAF_USDA=27.059
NC_035099.1	24867480	.	C	G	.	.	MAF_USDA=7.377
NC_035099.1	24867482	.	A	T	.	.	MAF_USDA=5.882
NC_035099.1	24867485	.	A	T	.	.	MAF_INRAE=22.152;MAF_USDA=48.824
NC_035099.1	24867487	.	A	T	.	.	MAF_USDA=2.459
NC_035099.1	24867489	.	C	A	.	.	MAF_INRAE=41.667;MAF_USDA=8.824
NC_035099.1	24867499	.	G	T	.	.	MAF_USDA=2.459
NC_035099.1	24867501	.	C	G	.	.	MAF_INRAE=34.177;MAF_USDA=4.706
NC_035099.1	24867504	.	A	T	.	.	MAF_INRAE=14.167;MAF_USDA=20.0
NC_035099.1	24867510	.	C	T	.	.	MAF_INRAE=2.632;MAF_USDA=13.115
NC_035099.1	24867527	.	C	A	.	.	MAF_USDA=3.279
NC_035099.1	24867646	.	A	T	.	.	MAF_INRAE=1.667;MAF_USDA=5.294
NC_035099.1	24867651	.	G	T	.	.	MAF_USDA=4.098
NC_035099.1	24867693	.	C	A	.	.	MAF_INRAE=36.076;MAF_USDA=28.235
NC_035099.1	24867708	.	T	G	.	.	MAF_USDA=8.197
NC_035099.1	24867742	.	T	A	.	.	MAF_INRAE=15.823
NC_035099.1	24867751	.	T	C	.	.	MAF_USDA=6.557
NC_035099.1	24867905	.	C	T	.	.	MAF_INRAE=5.833;MAF_USDA=5.882
NC_035099.1	24867921	.	G	A	.	.	MAF_INRAE=20.253;MAF_USDA=34.118
NC_035099.1	24867963	.	C	T	.	.	MAF_INRAE=49.367;MAF_USDA=26.471
NC_035099.1	24867999	.	G	T	.	.	MAF_INRAE=49.367;MAF_USDA=25.882
NC_035099.1	24868076	.	G	A	.	.	MAF_INRAE=18.354;MAF_USDA=4.762
NC_035099.1	24868084	.	T	C	.	.	MAF_INRAE=5.833;MAF_USDA=5.357
NC_035099.1	24868087	.	G	T	.	.	MAF_INRAE=48.734;MAF_USDA=25.595
NC_035099.1	24868102	.	G	T	.	.	MAF_INRAE=36.709;MAF_USDA=5.357
NC_035099.1	24868110	.	C	T	.	.	MAF_USDA=1.667
NC_035099.1	24868145	.	C	G	.	.	MAF_INRAE=36.076;MAF_USDA=4.706
NC_035099.1	24868318	.	G	T	.	.	MAF_INRAE=5.833;MAF_USDA=5.882
NC_035099.1	24868324	.	C	T	.	.	MAF_USDA=1.639
NC_035099.1	24868417	.	G	C	.	.	MAF_INRAE=47.468;MAF_USDA=25.294
NC_035099.1	24868418	.	C	A	.	.	MAF_INRAE=44.167;MAF_USDA=25.294
NC_035099.1	24868446	.	T	C	.	.	MAF_INRAE=47.468;MAF_USDA=25.882
NC_035099.1	24868462	.	G	T	.	.	MAF_INRAE=5.833;MAF_USDA=5.882
NC_035099.1	24868490	.	A	C	.	.	MAF_USDA=4.098
NC_035099.1	24868659	.	G	A	.	.	MAF_INRAE=31.579;MAF_USDA=4.706
NC_035099.1	24868704	.	C	A	.	.	MAF_USDA=2.459
NC_035099.1	24868725	.	G	A	.	.	MAF_INRAE=27.215;MAF_USDA=12.941
NC_035099.1	24868734	.	A	G	.	.	MAF_USDA=13.934
NC_035099.1	24868793	.	G	A	.	.	MAF_USDA=1.639
NC_035099.1	24868804	.	G	T	.	.	MAF_USDA=8.197
NC_035099.1	24868906	.	G	A	.	.	MAF_USDA=4.118
NC_035099.1	24868915	.	G	A	.	.	MAF_USDA=2.353
NC_035099.1	24868917	.	G	T	.	.	MAF_INRAE=1.667
NC_035099.1	24868986	.	C	A	.	.	MAF_USDA=12.295
NC_035099.1	24868996	.	C	T	.	.	MAF_INRAE=36.076;MAF_USDA=5.294
NC_035099.1	24869000	.	C	T	.	.	MAF_USDA=15.574
NC_035099.1	24869001	.	A	T	.	.	MAF_USDA=5.882
NC_035099.1	24869005	.	A	G	.	.	MAF_USDA=14.754
NC_035099.1	24869080	.	T	C	.	.	MAF_INRAE=3.797
NC_035099.1	24869093	.	G	C	.	.	MAF_INRAE=12.025;MAF_USDA=22.353
NC_035099.1	24869249	.	T	C	.	.	MAF_USDA=5.738
NC_035099.1	24869312	.	A	G	.	.	MAF_INRAE=12.025;MAF_USDA=20.588
NC_035099.1	24869323	.	C	T	.	.	MAF_INRAE=36.709;MAF_USDA=4.706
NC_035099.1	24869409	.	G	T	.	.	MAF_INRAE=36.709;MAF_USDA=5.294
NC_035099.1	24869415	.	C	T	.	.	MAF_USDA=1.639
NC_035099.1	24869445	.	C	G	.	.	MAF_INRAE=23.418;MAF_USDA=44.706
NC_035099.1	24869454	.	G	C	.	.	MAF_INRAE=36.709;MAF_USDA=4.706
NC_035099.1	24869522	.	G	C	.	.	MAF_INRAE=5.833;MAF_USDA=5.882
NC_035099.1	24869707	.	T	A	.	.	MAF_INRAE=1.667;MAF_USDA=5.294
NC_035099.1	24869766	.	A	G	.	.	MAF_INRAE=25.316;MAF_USDA=41.176
NC_035099.1	24869776	.	A	T	.	.	MAF_USDA=4.918
NC_035099.1	24869784	.	T	G	.	.	MAF_INRAE=25.316;MAF_USDA=31.148
NC_035099.1	24869806	.	A	G	.	.	MAF_INRAE=26.582;MAF_USDA=13.934
NC_035099.1	24869985	.	A	C	.	.	MAF_INRAE=47.468;MAF_USDA=46.471
NC_035099.1	24870083	.	T	G	.	.	MAF_INRAE=25.949;MAF_USDA=17.059
NC_035099.1	24870087	.	T	A	.	.	MAF_INRAE=22.5;MAF_USDA=10.588
NC_035099.1	24870153	.	G	T	.	.	MAF_USDA=3.279
NC_035099.1	24870188	.	A	G	.	.	MAF_USDA=3.279
NC_035099.1	24870215	.	T	C	.	.	MAF_INRAE=1.667
NC_035099.1	24870255	.	T	A	.	.	MAF_INRAE=2.532;MAF_USDA=14.706
NC_035099.1	24870296	.	A	T	.	.	MAF_USDA=1.639
NC_035099.1	24870328	.	C	T	.	.	MAF_INRAE=2.532;MAF_USDA=4.706
NC_035099.1	24870334	.	C	T	.	.	MAF_INRAE=35.443;MAF_USDA=5.294
NC_035099.1	24870418	.	C	A	.	.	MAF_INRAE=6.329;MAF_USDA=14.706
NC_035099.1	24870430	.	C	A	.	.	MAF_USDA=3.279
NC_035099.1	24870431	.	C	A	.	.	MAF_USDA=3.279
NC_035099.1	24870508	.	C	T	.	.	MAF_USDA=4.167
NC_035099.1	24870511	.	T	C	.	.	MAF_INRAE=2.532;MAF_USDA=3.529
NC_035099.1	24870574	.	A	G	.	.	MAF_USDA=6.471
NC_035099.1	24870732	.	A	C	.	.	MAF_USDA=13.934
NC_035099.1	24870764	.	C	A	.	.	MAF_USDA=2.459
NC_035099.1	24870847	.	C	T	.	.	MAF_USDA=4.098
NC_035099.1	24870962	.	C	T	.	.	MAF_USDA=37.5
NC_035099.1	24870964	.	T	C	.	.	MAF_USDA=3.279
NC_035099.1	24870965	.	T	G	.	.	MAF_USDA=2.459
NC_035099.1	24870970	.	C	G	.	.	MAF_USDA=14.118
NC_035099.1	24870978	.	C	A	.	.	MAF_INRAE=5.263;MAF_USDA=4.167
NC_035099.1	24870988	.	C	T	.	.	MAF_USDA=12.353
NC_035099.1	24871014	.	G	A	.	.	MAF_USDA=1.639
NC_035099.1	24871080	.	C	A	.	.	MAF_INRAE=25.316;MAF_USDA=5.882
NC_035099.1	24871225	.	G	A	.	.	MAF_USDA=1.639
NC_035099.1	24871521	.	C	T	.	.	MAF_USDA=22.131
NC_035099.1	24871621	.	A	T	.	.	MAF_INRAE=35.443;MAF_USDA=4.762
NC_035099.1	24871637	.	G	A	.	.	MAF_USDA=2.5
NC_035099.1	24871679	.	C	T	.	.	MAF_USDA=9.167
NC_035099.1	24871729	.	A	T	.	.	MAF_INRAE=2.532;MAF_USDA=4.118
NC_035099.1	24871756	.	T	G	.	.	MAF_INRAE=5.063;MAF_USDA=8.235
NC_035099.1	24871802	.	G	T	.	.	MAF_USDA=1.639
NC_035099.1	24871814	.	C	T	.	.	MAF_USDA=1.639
NC_035099.1	24871835	.	C	G	.	.	MAF_INRAE=5.063;MAF_USDA=7.647
NC_035099.1	24871854	.	A	G	.	.	MAF_INRAE=30.38;MAF_USDA=14.706
NC_035099.1	24871942	.	T	C	.	.	MAF_INRAE=27.848;MAF_USDA=11.176
NC_035099.1	24871965	.	A	G	.	.	MAF_INRAE=34.177;MAF_USDA=7.059
NC_035099.1	24872040	.	C	T	.	.	MAF_INRAE=24.051;MAF_USDA=5.882
NC_035099.1	24872196	.	G	A	.	.	MAF_INRAE=1.667;MAF_USDA=9.412
NC_035099.1	24872220	.	A	G	.	.	MAF_INRAE=29.747;MAF_USDA=15.294
NC_035099.1	24872232	.	C	A	.	.	MAF_USDA=11.475
NC_035099.1	24872235	.	C	A	.	.	MAF_INRAE=2.532;MAF_USDA=4.118
NC_035099.1	24872347	.	T	C	.	.	MAF_USDA=3.279
NC_035099.1	24872423	.	G	A	.	.	MAF_INRAE=14.557;MAF_USDA=24.118
NC_035099.1	24872498	.	T	C	.	.	MAF_INRAE=14.557;MAF_USDA=25.294
NC_035099.1	24872651	.	T	G	.	.	MAF_INRAE=12.025;MAF_USDA=20.0
NC_035099.1	24872657	.	G	A	.	.	MAF_USDA=3.279
NC_035099.1	24872662	.	C	A	.	.	MAF_USDA=2.459
NC_035099.1	24872699	.	T	A	.	.	MAF_INRAE=15.833
NC_035099.1	24872720	.	C	A	.	.	MAF_INRAE=1.667;MAF_USDA=4.918
NC_035099.1	24872741	.	T	G	.	.	MAF_USDA=4.706
NC_035099.1	24872753	.	C	A	.	.	MAF_USDA=10.656
NC_035099.1	24872886	.	T	A	.	.	MAF_USDA=2.459
NC_035099.1	24872895	.	G	T	.	.	MAF_USDA=2.459
NC_035099.1	24872925	.	G	A	.	.	MAF_INRAE=5.833;MAF_USDA=5.882
NC_035099.1	24873058	.	G	A	.	.	MAF_USDA=3.279
NC_035099.1	24873060	.	T	A	.	.	MAF_USDA=3.279
NC_035099.1	24873215	.	A	C	.	.	MAF_USDA=2.459
NC_035099.1	24873232	.	A	C	.	.	MAF_INRAE=35.443
NC_035099.1	24873245	.	G	A	.	.	MAF_INRAE=24.684;MAF_USDA=7.647
NC_035099.1	24873323	.	A	G	.	.	MAF_USDA=11.475
NC_035099.1	24873398	.	A	T	.	.	MAF_USDA=5.294
NC_035099.1	24873402	.	G	A	.	.	MAF_INRAE=25.0;MAF_USDA=7.647
NC_035099.1	24873432	.	G	T	.	.	MAF_INRAE=1.667;MAF_USDA=4.098
NC_035099.1	24873496	.	T	A	.	.	MAF_USDA=7.377
NC_035099.1	24873577	.	A	G	.	.	MAF_INRAE=14.557;MAF_USDA=24.706
NC_035099.1	24873637	.	C	A	.	.	MAF_USDA=16.667
NC_035099.1	24873644	.	A	C	.	.	MAF_USDA=39.583
NC_035099.1	24873647	.	T	A	.	.	MAF_USDA=2.5
NC_035099.1	24873876	.	A	C	.	.	MAF_INRAE=35.443;MAF_USDA=4.118
NC_035099.1	24873917	.	A	T	.	.	MAF_INRAE=14.557;MAF_USDA=24.706
NC_035099.1	24873938	.	T	A	.	.	MAF_INRAE=14.557;MAF_USDA=24.706
NC_035099.1	24874040	.	A	G	.	.	MAF_USDA=1.639
NC_035099.1	24874069	.	T	C	.	.	MAF_INRAE=20.886;MAF_USDA=13.529
NC_035099.1	24874150	.	G	C	.	.	MAF_USDA=9.836
NC_035099.1	24874160	.	A	C	.	.	MAF_USDA=3.279
NC_035099.1	24874219	.	G	C	.	.	MAF_INRAE=1.667
NC_035099.1	24874267	.	A	G	.	.	MAF_INRAE=5.263;MAF_USDA=1.765
NC_035099.1	24874320	.	T	G	.	.	MAF_USDA=1.639
NC_035099.1	24874350	.	T	A	.	.	MAF_INRAE=1.667
NC_035099.1	24874387	.	A	T	.	.	MAF_INRAE=14.557;MAF_USDA=43.75
NC_035099.1	24874394	.	G	T	.	.	MAF_INRAE=15.833;MAF_USDA=43.75
NC_035099.1	24874396	.	T	C	.	.	MAF_INRAE=15.833;MAF_USDA=43.75
NC_035099.1	24874399	.	T	C	.	.	MAF_INRAE=15.833;MAF_USDA=24.706
NC_035099.1	24874503	.	A	G	.	.	MAF_INRAE=34.81;MAF_USDA=7.059
NC_035099.1	24874543	.	G	A	.	.	MAF_INRAE=2.532;MAF_USDA=3.529
NC_035099.1	24874582	.	G	C	.	.	MAF_INRAE=1.667;MAF_USDA=4.918
NC_035099.1	24874742	.	G	A	.	.	MAF_USDA=10.656
NC_035099.1	24874750	.	A	T	.	.	MAF_USDA=1.639
NC_035099.1	24874785	.	A	T	.	.	MAF_USDA=2.459
NC_035099.1	24874793	.	C	T	.	.	MAF_USDA=2.459
NC_035099.1	24874796	.	A	G	.	.	MAF_INRAE=35.443;MAF_USDA=5.882
NC_035099.1	24874797	.	C	T	.	.	MAF_USDA=3.279
NC_035099.1	24874799	.	C	G	.	.	MAF_USDA=1.639
NC_035099.1	24874807	.	G	A	.	.	MAF_INRAE=14.557;MAF_USDA=23.529
NC_035099.1	24874843	.	T	A	.	.	MAF_INRAE=27.848;MAF_USDA=10.588
NC_035099.1	24874996	.	G	A	.	.	MAF_USDA=1.639
NC_035099.1	24875058	.	T	C	.	.	MAF_INRAE=4.167;MAF_USDA=6.471
NC_035099.1	24875164	.	A	G	.	.	MAF_INRAE=12.658;MAF_USDA=22.353
NC_035099.1	24875184	.	G	A	.	.	MAF_USDA=1.639
NC_035099.1	24875310	.	T	G	.	.	MAF_INRAE=1.667;MAF_USDA=5.738
NC_035099.1	24875336	.	A	G	.	.	MAF_USDA=2.459
NC_035099.1	24875409	.	A	T	.	.	MAF_USDA=7.377
NC_035099.1	24875429	.	T	C	.	.	MAF_INRAE=10.526;MAF_USDA=4.118
NC_035099.1	24875463	.	C	G	.	.	MAF_INRAE=14.557;MAF_USDA=25.294
NC_035099.1	24875486	.	A	G	.	.	MAF_INRAE=1.667;MAF_USDA=4.918
NC_035099.1	24875499	.	A	T	.	.	MAF_INRAE=2.532;MAF_USDA=3.529
NC_035099.1	24875503	.	C	A	.	.	MAF_INRAE=1.667;MAF_USDA=4.918
NC_035099.1	24875528	.	G	C	.	.	MAF_INRAE=2.532;MAF_USDA=3.529
NC_035099.1	24875613	.	T	C	.	.	MAF_USDA=1.639
NC_035099.1	24875680	.	A	T	.	.	MAF_USDA=1.639
NC_035099.1	24875717	.	C	T	.	.	MAF_INRAE=1.667
NC_035099.1	24875725	.	T	C	.	.	MAF_INRAE=1.667;MAF_USDA=4.918
NC_035099.1	24875727	.	G	A	.	.	MAF_INRAE=5.263;MAF_USDA=4.167
NC_035099.1	24875774	.	G	A	.	.	MAF_INRAE=1.667;MAF_USDA=4.098
NC_035099.1	24875795	.	C	G	.	.	MAF_INRAE=35.443;MAF_USDA=7.059
NC_035099.1	24875879	.	G	A	.	.	MAF_INRAE=1.667;MAF_USDA=4.918
NC_035099.1	24875937	.	G	A	.	.	MAF_INRAE=2.532;MAF_USDA=3.529
NC_035099.1	24875966	.	T	A	.	.	MAF_INRAE=1.667;MAF_USDA=4.918
NC_035099.1	24876053	.	A	G	.	.	MAF_INRAE=1.667;MAF_USDA=4.918
NC_035099.1	24876121	.	C	T	.	.	MAF_USDA=7.377
NC_035099.1	24876239	.	G	T	.	.	MAF_USDA=1.639
NC_035099.1	24876267	.	A	T	.	.	MAF_USDA=8.197
NC_035099.1	24876269	.	G	T	.	.	MAF_USDA=2.459
NC_035099.1	24876313	.	C	A	.	.	MAF_INRAE=3.333
NC_035099.1	24876424	.	A	G	.	.	MAF_INRAE=1.667;MAF_USDA=4.918
NC_035099.1	24876472	.	G	A	.	.	MAF_USDA=7.377
NC_035099.1	24876553	.	G	T	.	.	MAF_INRAE=14.557;MAF_USDA=41.176
NC_035099.1	24876554	.	A	T	.	.	MAF_INRAE=23.333;MAF_USDA=10.0
NC_035099.1	24876674	.	A	G	.	.	MAF_INRAE=1.667;MAF_USDA=4.918
NC_035099.1	24876923	.	T	G	.	.	MAF_USDA=2.459
NC_035099.1	24876954	.	G	A	.	.	MAF_INRAE=12.025;MAF_USDA=21.765
NC_035099.1	24876994	.	A	T	.	.	MAF_USDA=6.557
NC_035099.1	24877032	.	G	A	.	.	MAF_USDA=4.918
NC_035099.1	24877086	.	C	T	.	.	MAF_USDA=3.012
NC_035099.1	24877092	.	A	T	.	.	MAF_USDA=2.459
NC_035099.1	24877094	.	G	A	.	.	MAF_USDA=9.836
NC_035099.1	24877159	.	C	T	.	.	MAF_USDA=4.918
NC_035099.1	24877164	.	G	A	.	.	MAF_USDA=9.836
NC_035099.1	24877168	.	A	C	.	.	MAF_INRAE=44.167;MAF_USDA=2.976
NC_035099.1	24877178	.	G	T	.	.	MAF_INRAE=36.709;MAF_USDA=38.235
NC_035099.1	24877275	.	T	C	.	.	MAF_USDA=3.279
NC_035099.1	24877401	.	C	A	.	.	MAF_INRAE=42.105;MAF_USDA=36.471
NC_035099.1	24877595	.	C	T	.	.	MAF_INRAE=34.81;MAF_USDA=3.529
NC_035099.1	24877701	.	T	A	.	.	MAF_USDA=2.459
NC_035099.1	24877721	.	G	T	.	.	MAF_INRAE=1.667
NC_035099.1	24877771	.	T	A	.	.	MAF_INRAE=36.842;MAF_USDA=18.235
NC_035099.1	24877775	.	T	A	.	.	MAF_USDA=2.941
NC_035099.1	24877776	.	A	T	.	.	MAF_USDA=2.459
NC_035099.1	24877809	.	G	A	.	.	MAF_INRAE=21.053;MAF_USDA=14.754
NC_035099.1	24877856	.	T	C	.	.	MAF_USDA=4.098
NC_035099.1	24878060	.	A	G	.	.	MAF_USDA=1.639
NC_035099.1	24878106	.	C	G	.	.	MAF_USDA=1.639
NC_035099.1	24878141	.	A	T	.	.	MAF_USDA=19.277
NC_035099.1	24878142	.	A	T	.	.	MAF_USDA=21.429
NC_035099.1	24878146	.	T	A	.	.	MAF_USDA=12.941
NC_035099.1	24878147	.	A	T	.	.	MAF_USDA=12.941
NC_035099.1	24878158	.	A	C	.	.	MAF_INRAE=6.667;MAF_USDA=5.294
NC_035099.1	24878185	.	A	G	.	.	MAF_USDA=8.197
NC_035099.1	24878212	.	T	C	.	.	MAF_INRAE=21.053;MAF_USDA=7.377
NC_035099.1	24878337	.	T	C	.	.	MAF_USDA=4.918
NC_035099.1	24878346	.	T	C	.	.	MAF_USDA=8.197
NC_035099.1	24878357	.	T	A	.	.	MAF_INRAE=21.053;MAF_USDA=7.377
NC_035099.1	24878414	.	T	C	.	.	MAF_USDA=1.639
NC_035099.1	24878672	.	C	T	.	.	MAF_USDA=2.459
NC_035099.1	24878730	.	G	T	.	.	MAF_USDA=3.279
NC_035099.1	24878785	.	C	T	.	.	MAF_INRAE=15.823;MAF_USDA=18.235
NC_035099.1	24878847	.	G	A	.	.	MAF_INRAE=1.667;MAF_USDA=2.083
NC_035099.1	24878883	.	C	A	.	.	MAF_USDA=3.279
NC_035099.1	24878936	.	C	T	.	.	MAF_INRAE=32.278;MAF_USDA=35.294
NC_035099.1	24878944	.	G	A	.	.	MAF_USDA=1.639
NC_035099.1	24878947	.	C	A	.	.	MAF_USDA=3.279
NC_035099.1	24878971	.	T	G	.	.	MAF_INRAE=15.823;MAF_USDA=20.833
NC_035099.1	24878977	.	C	T	.	.	MAF_INRAE=15.823;MAF_USDA=20.833
NC_035099.1	24878981	.	G	C	.	.	MAF_INRAE=15.833;MAF_USDA=20.833
NC_035099.1	24879063	.	A	T	.	.	MAF_USDA=1.639
NC_035099.1	24879075	.	A	G	.	.	MAF_INRAE=18.421;MAF_USDA=13.934
NC_035099.1	24879097	.	C	T	.	.	MAF_INRAE=5.833;MAF_USDA=12.941
NC_035099.1	24879102	.	C	T	.	.	MAF_INRAE=7.595;MAF_USDA=14.118
NC_035099.1	24879145	.	T	G	.	.	MAF_USDA=1.667
NC_035099.1	24879147	.	G	A	.	.	MAF_USDA=1.667
NC_035099.1	24879151	.	T	G	.	.	MAF_USDA=1.667
NC_035099.1	24879157	.	G	T	.	.	MAF_USDA=5.0
NC_035099.1	24879168	.	A	G	.	.	MAF_INRAE=15.0;MAF_USDA=28.824
NC_035099.1	24879201	.	C	G	.	.	MAF_INRAE=20.833;MAF_USDA=22.917
NC_035099.1	24879206	.	A	G	.	.	MAF_INRAE=5.0
NC_035099.1	24879220	.	G	A	.	.	MAF_INRAE=5.0
NC_035099.1	24879230	.	T	C	.	.	MAF_INRAE=2.5
NC_035099.1	24879233	.	G	T	.	.	MAF_INRAE=8.333
NC_035099.1	24879243	.	A	G	.	.	MAF_INRAE=5.833
NC_035099.1	24879250	.	C	T	.	.	MAF_INRAE=41.772
NC_035099.1	24879327	.	A	T	.	.	MAF_INRAE=1.667
NC_035099.1	24879345	.	C	T	.	.	MAF_INRAE=47.5
NC_035099.1	24879387	.	C	T	.	.	MAF_INRAE=7.5
NC_035099.1	24879726	.	C	T	.	.	MAF_INRAE=2.5
NC_035099.1	24879893	.	G	A	.	.	MAF_INRAE=31.667
NC_035099.1	24879904	.	A	G	.	.	MAF_INRAE=29.167;MAF_USDA=29.167
NC_035099.1	24880074	.	C	G	.	.	MAF_INRAE=4.167
NC_035099.1	24880259	.	T	C	.	.	MAF_INRAE=26.667
NC_035099.1	24880534	.	C	T	.	.	MAF_INRAE=1.667
NC_035099.1	24880771	.	C	T	.	.	MAF_INRAE=2.5
NC_035099.1	24880841	.	G	T	.	.	MAF_INRAE=8.333
NC_035099.1	24880857	.	T	C	.	.	MAF_INRAE=10.0
NC_035099.1	24880866	.	G	C	.	.	MAF_INRAE=1.667
NC_035099.1	24880873	.	C	T	.	.	MAF_INRAE=25.0;MAF_USDA=25.0
NC_035099.1	24880879	.	C	A	.	.	MAF_INRAE=1.667
NC_035099.1	24880927	.	C	T	.	.	MAF_USDA=18.75
NC_035099.1	24880941	.	G	A	.	.	MAF_INRAE=3.333
NC_035099.1	24880949	.	G	A	.	.	MAF_INRAE=20.833;MAF_USDA=39.583
NC_035099.1	24880955	.	C	A	.	.	MAF_INRAE=1.667
NC_035099.1	24880995	.	A	T	.	.	MAF_INRAE=41.667;MAF_USDA=35.417
NC_035099.1	24881041	.	C	T	.	.	MAF_INRAE=9.167
NC_035099.1	24881060	.	G	T	.	.	MAF_INRAE=2.5
NC_035099.1	24881079	.	G	A	.	.	MAF_INRAE=8.333;MAF_USDA=4.167
NC_035099.1	24881080	.	G	C	.	.	MAF_INRAE=7.5
NC_035099.1	24881086	.	G	T	.	.	MAF_INRAE=1.667
NC_035099.1	24881109	.	A	T	.	.	MAF_INRAE=30.0;MAF_USDA=12.5
NC_035099.1	24881123	.	T	A	.	.	MAF_INRAE=30.0;MAF_USDA=14.583
NC_035099.1	24881148	.	G	A	.	.	MAF_INRAE=2.5
NC_035099.1	24881160	.	G	A	.	.	MAF_INRAE=6.667
NC_035099.1	24881161	.	C	T	.	.	MAF_INRAE=6.667
NC_035099.1	24881177	.	G	T	.	.	MAF_INRAE=47.5
NC_035099.1	24881179	.	G	A	.	.	MAF_INRAE=3.333
NC_035099.1	24881183	.	T	C	.	.	MAF_INRAE=41.667
NC_035099.1	24881188	.	A	T	.	.	MAF_INRAE=3.333
NC_035099.1	24881190	.	T	G	.	.	MAF_INRAE=6.667
NC_035099.1	24881193	.	C	T	.	.	MAF_INRAE=9.167
NC_035099.1	24881207	.	T	C	.	.	MAF_INRAE=4.167
NC_035099.1	24881253	.	A	G	.	.	MAF_INRAE=36.667;MAF_USDA=18.75
NC_035099.1	24881259	.	C	A	.	.	MAF_INRAE=3.333;MAF_USDA=18.75
NC_035099.1	24881297	.	C	T	.	.	MAF_INRAE=45.0;MAF_USDA=27.083
NC_035099.1	24881330	.	G	A	.	.	MAF_INRAE=6.667
NC_035099.1	24881405	.	C	G	.	.	MAF_INRAE=24.167;MAF_USDA=25.0
NC_035099.1	24881435	.	A	G	.	.	MAF_INRAE=45.833
NC_035099.1	24881454	.	A	G	.	.	MAF_INRAE=25.0
NC_035099.1	24881478	.	G	A	.	.	MAF_INRAE=39.167
NC_035099.1	24881487	.	G	A	.	.	MAF_INRAE=16.667;MAF_USDA=35.417
NC_035099.1	24881531	.	G	T	.	.	MAF_USDA=16.667
NC_035099.1	24881532	.	T	G	.	.	MAF_INRAE=10.0
NC_035099.1	24881546	.	C	G	.	.	MAF_INRAE=2.632
NC_035099.1	24881556	.	C	T	.	.	MAF_INRAE=9.167
NC_035099.1	24881594	.	C	T	.	.	MAF_INRAE=4.167
NC_035099.1	24881622	.	G	A	.	.	MAF_INRAE=13.333
NC_035099.1	24881648	.	G	A	.	.	MAF_INRAE=45.0
NC_035099.1	24881652	.	A	T	.	.	MAF_INRAE=46.667
NC_035099.1	24881664	.	C	T	.	.	MAF_INRAE=46.667
NC_035099.1	24881709	.	G	A	.	.	MAF_INRAE=32.5
NC_035099.1	24881716	.	C	A	.	.	MAF_INRAE=8.333
NC_035099.1	24881751	.	G	A	.	.	MAF_INRAE=41.667
NC_035099.1	24881787	.	G	A	.	.	MAF_INRAE=1.667
NC_035099.1	24881788	.	T	C	.	.	MAF_INRAE=1.667
NC_035099.1	24881827	.	A	C	.	.	MAF_INRAE=40.0;MAF_USDA=22.917
NC_035099.1	24881836	.	C	T	.	.	MAF_INRAE=20.833
NC_035099.1	24881839	.	C	T	.	.	MAF_INRAE=41.667
NC_035099.1	24881845	.	G	A	.	.	MAF_INRAE=40.833
NC_035099.1	24881859	.	G	T	.	.	MAF_INRAE=40.0
NC_035099.1	24881922	.	G	A	.	.	MAF_INRAE=41.667
NC_035099.1	24881923	.	C	A	.	.	MAF_INRAE=41.667
NC_035099.1	24881937	.	C	T	.	.	MAF_INRAE=19.167
NC_035099.1	24881963	.	C	T	.	.	MAF_INRAE=20.0
NC_035099.1	24881976	.	G	C	.	.	MAF_INRAE=21.667;MAF_USDA=12.5
NC_035099.1	24881983	.	A	C	.	.	MAF_INRAE=28.333
NC_035099.1	24881997	.	C	T	.	.	MAF_INRAE=20.833;MAF_USDA=37.5
NC_035099.1	24881998	.	G	A	.	.	MAF_INRAE=42.5
NC_035099.1	24882033	.	C	T	.	.	MAF_INRAE=15.833
NC_035099.1	24882155	.	T	A	.	.	MAF_INRAE=6.667
NC_035099.1	24882175	.	A	G	.	.	MAF_INRAE=43.333
NC_035099.1	24882228	.	C	T	.	.	MAF_INRAE=20.833
NC_035099.1	24882240	.	G	A	.	.	MAF_INRAE=5.833
NC_035099.1	24882425	.	C	A	.	.	MAF_INRAE=48.333
NC_035099.1	24882532	.	G	T	.	.	MAF_INRAE=30.0;MAF_USDA=33.333
NC_035099.1	24882796	.	A	T	.	.	MAF_INRAE=43.333
NC_035099.1	24882823	.	C	A	.	.	MAF_INRAE=40.833
NC_035099.1	24882863	.	T	A	.	.	MAF_INRAE=2.5
NC_035099.1	24883139	.	A	T	.	.	MAF_INRAE=30.0
NC_035099.1	24883174	.	G	T	.	.	MAF_INRAE=50.0
NC_035099.1	24883329	.	G	A	.	.	MAF_INRAE=1.667
NC_035099.1	24883339	.	G	A	.	.	MAF_INRAE=10.833
NC_035099.1	24883356	.	G	A	.	.	MAF_INRAE=1.667
NC_035099.1	24883385	.	T	C	.	.	MAF_INRAE=4.167
NC_035099.1	24883403	.	G	T	.	.	MAF_INRAE=5.833
NC_035099.1	24883440	.	G	A	.	.	MAF_INRAE=5.833
NC_035099.1	24883572	.	A	G	.	.	MAF_INRAE=46.667
NC_035099.1	24883578	.	C	T	.	.	MAF_INRAE=10.833
NC_035099.1	24883641	.	G	A	.	.	MAF_USDA=1.724
NC_035099.1	24883693	.	C	A	.	.	MAF_USDA=2.542
NC_035099.1	24883752	.	G	A	.	.	MAF_INRAE=10.833;MAF_USDA=25.0
NC_035099.1	24883779	.	C	T	.	.	MAF_INRAE=47.468;MAF_USDA=43.452
NC_035099.1	24883792	.	G	A	.	.	MAF_INRAE=2.5
NC_035099.1	24883794	.	G	A	.	.	MAF_INRAE=2.5
NC_035099.1	24883832	.	C	T	.	.	MAF_INRAE=48.333;MAF_USDA=3.614
NC_035099.1	24883844	.	G	T	.	.	MAF_USDA=13.559
NC_035099.1	24883910	.	G	A	.	.	MAF_INRAE=27.848;MAF_USDA=31.176
NC_035099.1	24883916	.	G	A	.	.	MAF_USDA=1.639
NC_035099.1	24883948	.	C	T	.	.	MAF_INRAE=8.861;MAF_USDA=8.235
NC_035099.1	24883966	.	C	G	.	.	MAF_INRAE=14.167;MAF_USDA=1.639
NC_035099.1	24884036	.	A	T	.	.	MAF_USDA=1.176
NC_035099.1	24884091	.	C	A	.	.	MAF_INRAE=43.038;MAF_USDA=48.824
NC_035099.1	24884104	.	G	A	.	.	MAF_USDA=9.016
NC_035099.1	24884125	.	G	A	.	.	MAF_USDA=3.279
NC_035099.1	24884166	.	G	T	.	.	MAF_INRAE=21.053
NC_035099.1	24884214	.	C	T	.	.	MAF_INRAE=7.595;MAF_USDA=15.294
NC_035099.1	24884267	.	T	C	.	.	MAF_USDA=1.639
NC_035099.1	24884276	.	T	A	.	.	MAF_INRAE=1.667
NC_035099.1	24884397	.	G	A	.	.	MAF_USDA=1.639
NC_035099.1	24884440	.	C	T	.	.	MAF_INRAE=20.0;MAF_USDA=11.475
NC_035099.1	24884506	.	G	A	.	.	MAF_INRAE=3.165;MAF_USDA=24.706
NC_035099.1	24884508	.	G	A	.	.	MAF_USDA=9.016
NC_035099.1	24884566	.	T	G	.	.	MAF_INRAE=37.342;MAF_USDA=48.235
NC_035099.1	24884600	.	T	C	.	.	MAF_INRAE=3.333;MAF_USDA=12.941
NC_035099.1	24884607	.	C	T	.	.	MAF_INRAE=5.263;MAF_USDA=2.353
NC_035099.1	24884626	.	G	A	.	.	MAF_USDA=1.639
NC_035099.1	24884689	.	A	G	.	.	MAF_INRAE=46.835;MAF_USDA=6.471
NC_035099.1	24884706	.	C	T	.	.	MAF_INRAE=14.557;MAF_USDA=43.529
NC_035099.1	24884798	.	A	T	.	.	MAF_INRAE=4.43;MAF_USDA=11.176
NC_035099.1	24884933	.	C	T	.	.	MAF_INRAE=14.557;MAF_USDA=47.917
NC_035099.1	24885530	.	A	C	.	.	MAF_USDA=3.279
NC_035099.1	24885685	.	G	A	.	.	MAF_INRAE=33.544;MAF_USDA=17.059
NC_035099.1	24885704	.	A	G	.	.	MAF_USDA=4.098
NC_035099.1	24885727	.	G	A	.	.	MAF_USDA=4.098
NC_035099.1	24885745	.	G	T	.	.	MAF_USDA=4.706
NC_035099.1	24885762	.	A	C	.	.	MAF_USDA=4.098
NC_035099.1	24885779	.	G	T	.	.	MAF_INRAE=7.595;MAF_USDA=14.706
NC_035099.1	24885824	.	T	G	.	.	MAF_USDA=3.279
NC_035099.1	24885864	.	C	T	.	.	MAF_USDA=1.639
NC_035099.1	24885925	.	G	T	.	.	MAF_INRAE=14.167
NC_035099.1	24885927	.	C	T	.	.	MAF_INRAE=14.167
NC_035099.1	24885940	.	T	C	.	.	MAF_INRAE=46.835;MAF_USDA=7.059
NC_035099.1	24885948	.	T	A	.	.	MAF_USDA=1.639
NC_035099.1	24885952	.	G	C	.	.	MAF_INRAE=34.177;MAF_USDA=17.647
NC_035099.1	24886006	.	T	C	.	.	MAF_USDA=5.294
NC_035099.1	24886040	.	C	G	.	.	MAF_INRAE=38.608;MAF_USDA=48.235
NC_035099.1	24886246	.	T	A	.	.	MAF_USDA=2.459
NC_035099.1	24886306	.	C	T	.	.	MAF_USDA=1.639
NC_035099.1	24886339	.	C	A	.	.	MAF_USDA=2.459
NC_035099.1	24886470	.	A	C	.	.	MAF_INRAE=46.835;MAF_USDA=7.059
NC_035099.1	24886502	.	T	G	.	.	MAF_INRAE=46.835;MAF_USDA=3.529
NC_035099.1	24886511	.	C	T	.	.	MAF_USDA=7.377
NC_035099.1	24886535	.	C	T	.	.	MAF_INRAE=18.987;MAF_USDA=22.353
NC_035099.1	24886577	.	C	T	.	.	MAF_INRAE=21.053;MAF_USDA=8.824
NC_035099.1	24886630	.	T	C	.	.	MAF_INRAE=21.053
NC_035099.1	24886635	.	A	C	.	.	MAF_INRAE=38.608;MAF_USDA=49.412
NC_035099.1	24886703	.	C	T	.	.	MAF_INRAE=39.241;MAF_USDA=50.0
NC_035099.1	24886716	.	C	T	.	.	MAF_USDA=5.294
NC_035099.1	24886726	.	G	A	.	.	MAF_INRAE=23.333;MAF_USDA=5.882
NC_035099.1	24886754	.	G	T	.	.	MAF_INRAE=47.468
NC_035099.1	24886759	.	T	A	.	.	MAF_USDA=4.706
NC_035099.1	24886792	.	C	T	.	.	MAF_USDA=4.706
NC_035099.1	24886868	.	A	G	.	.	MAF_USDA=4.098
NC_035099.1	24886897	.	A	T	.	.	MAF_INRAE=43.333
NC_035099.1	24886933	.	C	A	.	.	MAF_USDA=1.639
NC_035099.1	24887004	.	A	G	.	.	MAF_INRAE=3.333;MAF_USDA=5.294
NC_035099.1	24887086	.	T	G	.	.	MAF_INRAE=49.367;MAF_USDA=35.882
NC_035099.1	24887115	.	C	T	.	.	MAF_USDA=27.083
NC_035099.1	24887124	.	A	G	.	.	MAF_INRAE=14.167;MAF_USDA=5.738
NC_035099.1	24887193	.	A	T	.	.	MAF_USDA=4.706
NC_035099.1	24887194	.	A	T	.	.	MAF_USDA=1.639
NC_035099.1	24887200	.	G	A	.	.	MAF_INRAE=4.43;MAF_USDA=12.941
NC_035099.1	24887215	.	C	G	.	.	MAF_INRAE=46.835;MAF_USDA=14.706
NC_035099.1	24887246	.	G	A	.	.	MAF_USDA=2.459
NC_035099.1	24887247	.	G	T	.	.	MAF_USDA=5.738
NC_035099.1	24887389	.	G	C	.	.	MAF_INRAE=29.114;MAF_USDA=15.882
NC_035099.1	24887390	.	C	T	.	.	MAF_USDA=4.098
NC_035099.1	24887422	.	C	T	.	.	MAF_INRAE=15.789;MAF_USDA=5.882
NC_035099.1	24887551	.	A	C	.	.	MAF_INRAE=3.333;MAF_USDA=12.941
NC_035099.1	24887552	.	G	A	.	.	MAF_USDA=4.706
NC_035099.1	24887560	.	C	T	.	.	MAF_USDA=1.176
NC_035099.1	24887638	.	A	G	.	.	MAF_INRAE=14.557;MAF_USDA=38.235
NC_035099.1	24887678	.	A	T	.	.	MAF_USDA=2.459
NC_035099.1	24887729	.	C	A	.	.	MAF_USDA=6.557
NC_035099.1	24887783	.	C	A	.	.	MAF_INRAE=5.833;MAF_USDA=5.882
NC_035099.1	24887840	.	T	G	.	.	MAF_INRAE=39.241;MAF_USDA=37.647
NC_035099.1	24887884	.	C	G	.	.	MAF_INRAE=41.772;MAF_USDA=31.176
NC_035099.1	24887963	.	C	T	.	.	MAF_INRAE=35.443;MAF_USDA=2.941
NC_035099.1	24888020	.	G	C	.	.	MAF_USDA=29.412
NC_035099.1	24888086	.	C	T	.	.	MAF_USDA=4.098
NC_035099.1	24888095	.	T	A	.	.	MAF_USDA=1.639
NC_035099.1	24888100	.	A	C	.	.	MAF_USDA=4.706
NC_035099.1	24888143	.	G	A	.	.	MAF_INRAE=41.139;MAF_USDA=31.765
NC_035099.1	24888226	.	G	A	.	.	MAF_USDA=1.639
NC_035099.1	24888294	.	G	A	.	.	MAF_INRAE=5.263;MAF_USDA=37.705
NC_035099.1	24888325	.	C	T	.	.	MAF_INRAE=39.241;MAF_USDA=33.529
NC_035099.1	24888342	.	G	A	.	.	MAF_USDA=15.294
NC_035099.1	24888347	.	A	G	.	.	MAF_INRAE=5.263;MAF_USDA=33.529
NC_035099.1	24888420	.	C	T	.	.	MAF_USDA=4.918
NC_035099.1	24888439	.	G	T	.	.	MAF_INRAE=3.333;MAF_USDA=30.588
NC_035099.1	24888507	.	C	G	.	.	MAF_USDA=4.098
NC_035099.1	24888633	.	G	A	.	.	MAF_USDA=4.098
NC_035099.1	24888706	.	A	C	.	.	MAF_USDA=2.459
NC_035099.1	24888807	.	C	T	.	.	MAF_USDA=4.098
NC_035099.1	24889065	.	C	T	.	.	MAF_USDA=1.639
NC_035099.1	24889084	.	C	G	.	.	MAF_USDA=4.098
NC_035099.1	24889204	.	T	G	.	.	MAF_INRAE=21.053;MAF_USDA=18.033
NC_035099.1	24889232	.	T	G	.	.	MAF_USDA=2.542
NC_035099.1	24889238	.	G	A	.	.	MAF_INRAE=6.962;MAF_USDA=25.882
NC_035099.1	24889269	.	G	A	.	.	MAF_USDA=1.639
NC_035099.1	24889417	.	T	C	.	.	MAF_USDA=2.459
NC_035099.1	24889499	.	C	T	.	.	MAF_INRAE=21.053;MAF_USDA=27.049
NC_035099.1	24889515	.	A	C	.	.	MAF_INRAE=21.053
NC_035099.1	24889532	.	G	A	.	.	MAF_USDA=1.639
NC_035099.1	24889589	.	C	T	.	.	MAF_INRAE=21.053;MAF_USDA=18.033
NC_035099.1	24889718	.	C	A	.	.	MAF_INRAE=1.667
NC_035099.1	24889787	.	A	G	.	.	MAF_INRAE=36.076;MAF_USDA=42.353
NC_035099.1	24889789	.	C	A	.	.	MAF_INRAE=46.835;MAF_USDA=5.294
NC_035099.1	24889793	.	T	A	.	.	MAF_INRAE=6.962;MAF_USDA=16.471
NC_035099.1	24889794	.	T	G	.	.	MAF_USDA=9.016
NC_035099.1	24889811	.	C	T	.	.	MAF_INRAE=1.667;MAF_USDA=14.583
NC_035099.1	24889853	.	C	T	.	.	MAF_USDA=8.824
NC_035099.1	24889894	.	T	C	.	.	MAF_USDA=1.176
NC_035099.1	24889897	.	G	T	.	.	MAF_USDA=1.176
NC_035099.1	24889921	.	C	G	.	.	MAF_USDA=1.639
NC_035099.1	24890006	.	C	A	.	.	MAF_USDA=2.459
NC_035099.1	24890007	.	C	T	.	.	MAF_USDA=1.639
NC_035099.1	24890054	.	G	A	.	.	MAF_INRAE=46.835;MAF_USDA=3.529
NC_035099.1	24890162	.	C	T	.	.	MAF_INRAE=29.114;MAF_USDA=25.882
NC_035099.1	24890169	.	G	A	.	.	MAF_INRAE=1.667;MAF_USDA=4.706
NC_035099.1	24890459	.	G	A	.	.	MAF_INRAE=36.076
NC_035099.1	24890496	.	T	A	.	.	MAF_INRAE=36.076;MAF_USDA=44.118
NC_035099.1	24890559	.	T	C	.	.	MAF_INRAE=35.443;MAF_USDA=45.294
NC_035099.1	24890577	.	C	T	.	.	MAF_INRAE=1.667;MAF_USDA=1.639
NC_035099.1	24890582	.	G	A	.	.	MAF_USDA=9.016
NC_035099.1	24890660	.	C	T	.	.	MAF_USDA=4.098
NC_035099.1	24890677	.	T	C	.	.	MAF_USDA=2.459
NC_035099.1	24890798	.	G	A	.	.	MAF_INRAE=41.139;MAF_USDA=29.412
NC_035099.1	24890821	.	G	A	.	.	MAF_INRAE=41.139;MAF_USDA=42.857
NC_035099.1	24890870	.	A	G	.	.	MAF_INRAE=34.177;MAF_USDA=35.119
NC_035099.1	24890894	.	G	A	.	.	MAF_USDA=1.667
NC_035099.1	24890941	.	C	T	.	.	MAF_USDA=10.656
NC_035099.1	24890948	.	A	G	.	.	MAF_USDA=1.639
NC_035099.1	24890978	.	T	C	.	.	MAF_INRAE=33.544;MAF_USDA=35.882
NC_035099.1	24891001	.	C	T	.	.	MAF_INRAE=6.962;MAF_USDA=20.0
NC_035099.1	24891035	.	C	T	.	.	MAF_USDA=1.765
NC_035099.1	24891111	.	C	A	.	.	MAF_USDA=4.098
NC_035099.1	24891112	.	C	A	.	.	MAF_USDA=1.639
NC_035099.1	24891160	.	A	G	.	.	MAF_INRAE=41.772;MAF_USDA=30.588
NC_035099.1	24891319	.	T	C	.	.	MAF_USDA=5.738
NC_035099.1	24891370	.	T	C	.	.	MAF_INRAE=6.962;MAF_USDA=18.824
NC_035099.1	24891479	.	C	T	.	.	MAF_USDA=1.639
NC_035099.1	24891506	.	C	A	.	.	MAF_USDA=1.639
NC_035099.1	24891541	.	C	T	.	.	MAF_INRAE=5.0;MAF_USDA=14.706
NC_035099.1	24891635	.	C	A	.	.	MAF_INRAE=5.263;MAF_USDA=5.882
NC_035099.1	24891678	.	A	T	.	.	MAF_INRAE=26.667
NC_035099.1	24891704	.	A	G	.	.	MAF_USDA=3.279
NC_035099.1	24891724	.	A	G	.	.	MAF_INRAE=28.481;MAF_USDA=19.412
NC_035099.1	24891746	.	G	A	.	.	MAF_INRAE=47.468;MAF_USDA=3.529
NC_035099.1	24891752	.	C	T	.	.	MAF_INRAE=1.667
NC_035099.1	24891767	.	C	T	.	.	MAF_USDA=4.918
NC_035099.1	24891782	.	C	T	.	.	MAF_USDA=1.765
NC_035099.1	24891827	.	G	T	.	.	MAF_USDA=4.918
NC_035099.1	24891834	.	T	A	.	.	MAF_USDA=14.754
NC_035099.1	24891935	.	T	G	.	.	MAF_INRAE=5.263;MAF_USDA=4.706
NC_035099.1	24891972	.	C	T	.	.	MAF_INRAE=41.772;MAF_USDA=28.824
NC_035099.1	24891979	.	C	T	.	.	MAF_USDA=1.639
NC_035099.1	24892000	.	C	A	.	.	MAF_USDA=1.639
NC_035099.1	24892041	.	A	T	.	.	MAF_INRAE=41.139;MAF_USDA=28.824
NC_035099.1	24892119	.	C	T	.	.	MAF_INRAE=5.833;MAF_USDA=5.882
NC_035099.1	24892204	.	C	T	.	.	MAF_USDA=3.529
NC_035099.1	24892308	.	A	G	.	.	MAF_USDA=2.083
NC_035099.1	24892340	.	C	T	.	.	MAF_USDA=14.754
NC_035099.1	24892421	.	G	A	.	.	MAF_INRAE=6.962;MAF_USDA=19.412
NC_035099.1	24892457	.	G	A	.	.	MAF_USDA=2.459
NC_035099.1	24892567	.	G	A	.	.	MAF_USDA=1.639
NC_035099.1	24892674	.	C	A	.	.	MAF_USDA=6.557
NC_035099.1	24892785	.	C	T	.	.	MAF_INRAE=41.139;MAF_USDA=28.824
NC_035099.1	24892848	.	C	T	.	.	MAF_USDA=1.639
NC_035099.1	24892873	.	C	T	.	.	MAF_USDA=11.765
NC_035099.1	24892935	.	G	C	.	.	MAF_INRAE=29.114
NC_035099.1	24892959	.	A	G	.	.	MAF_INRAE=34.177;MAF_USDA=35.294
NC_035099.1	24892960	.	C	T	.	.	MAF_INRAE=43.333;MAF_USDA=5.882
NC_035099.1	24893001	.	T	C	.	.	MAF_USDA=15.574
NC_035099.1	24893079	.	G	C	.	.	MAF_USDA=4.098
NC_035099.1	24893102	.	T	A	.	.	MAF_USDA=4.098
NC_035099.1	24893129	.	C	T	.	.	MAF_INRAE=33.544;MAF_USDA=34.706
NC_035099.1	24893161	.	T	A	.	.	MAF_USDA=4.918
NC_035099.1	24893309	.	G	A	.	.	MAF_USDA=14.754
NC_035099.1	24893332	.	T	C	.	.	MAF_USDA=1.639
NC_035099.1	24893403	.	C	T	.	.	MAF_USDA=4.098
NC_035099.1	24893407	.	G	A	.	.	MAF_USDA=2.459
NC_035099.1	24893586	.	G	C	.	.	MAF_USDA=4.167
NC_035099.1	24893738	.	T	A	.	.	MAF_INRAE=28.481;MAF_USDA=22.941
NC_035099.1	24893739	.	C	T	.	.	MAF_INRAE=31.667;MAF_USDA=26.471
NC_035099.1	24893759	.	G	A	.	.	MAF_INRAE=5.263;MAF_USDA=5.294
NC_035099.1	24893791	.	A	G	.	.	MAF_USDA=2.459
NC_035099.1	24893870	.	C	T	.	.	MAF_USDA=22.951
NC_035099.1	24893876	.	T	A	.	.	MAF_USDA=43.75
NC_035099.1	24893877	.	G	C	.	.	MAF_USDA=43.75
NC_035099.1	24893879	.	G	A	.	.	MAF_INRAE=6.962;MAF_USDA=19.412
NC_035099.1	24893917	.	A	G	.	.	MAF_INRAE=14.167
NC_035099.1	24893970	.	T	C	.	.	MAF_INRAE=41.139;MAF_USDA=28.235
NC_035099.1	24894065	.	C	T	.	.	MAF_USDA=16.393
NC_035099.1	24894106	.	C	A	.	.	MAF_USDA=2.459
NC_035099.1	24894118	.	C	A	.	.	MAF_USDA=1.639
NC_035099.1	24894127	.	A	G	.	.	MAF_USDA=22.951
NC_035099.1	24894138	.	C	T	.	.	MAF_INRAE=33.544;MAF_USDA=35.882
NC_035099.1	24894166	.	T	C	.	.	MAF_USDA=4.098
NC_035099.1	24894171	.	T	A	.	.	MAF_USDA=15.574
NC_035099.1	24894177	.	T	G	.	.	MAF_USDA=3.279
NC_035099.1	24894211	.	T	G	.	.	MAF_USDA=2.459
NC_035099.1	24894234	.	C	G	.	.	MAF_USDA=4.167
NC_035099.1	24894238	.	C	G	.	.	MAF_USDA=2.459
NC_035099.1	24894247	.	G	A	.	.	MAF_USDA=17.213
NC_035099.1	24894276	.	C	G	.	.	MAF_INRAE=25.833;MAF_USDA=34.118
NC_035099.1	24894325	.	T	A	.	.	MAF_INRAE=7.5
NC_035099.1	24894326	.	A	T	.	.	MAF_INRAE=7.5
NC_035099.1	24894350	.	C	A	.	.	MAF_INRAE=24.051;MAF_USDA=9.412
NC_035099.1	24894395	.	G	A	.	.	MAF_USDA=16.393
NC_035099.1	24894430	.	A	T	.	.	MAF_USDA=16.393
NC_035099.1	24894464	.	G	T	.	.	MAF_USDA=4.098
NC_035099.1	24894486	.	T	G	.	.	MAF_INRAE=6.962;MAF_USDA=20.0
NC_035099.1	24894521	.	C	T	.	.	MAF_INRAE=41.139;MAF_USDA=43.529
NC_035099.1	24894562	.	C	T	.	.	MAF_USDA=2.459
NC_035099.1	24894567	.	G	A	.	.	MAF_USDA=4.098
NC_035099.1	24894667	.	T	A	.	.	MAF_USDA=7.377
NC_035099.1	24894694	.	T	G	.	.	MAF_USDA=2.459
NC_035099.1	24894695	.	T	A	.	.	MAF_USDA=2.459
NC_035099.1	24894740	.	G	A	.	.	MAF_USDA=1.639
NC_035099.1	24894830	.	C	A	.	.	MAF_INRAE=6.962
NC_035099.1	24895015	.	T	C	.	.	MAF_INRAE=34.177;MAF_USDA=34.118
NC_035099.1	24895022	.	A	G	.	.	MAF_INRAE=41.139;MAF_USDA=38.824
NC_035099.1	24895069	.	T	A	.	.	MAF_INRAE=41.139;MAF_USDA=39.412
NC_035099.1	24895205	.	A	C	.	.	MAF_INRAE=35.443;MAF_USDA=35.882
NC_035099.1	24895388	.	A	T	.	.	MAF_INRAE=40.506
NC_035099.1	24895410	.	T	C	.	.	MAF_INRAE=1.667
NC_035099.1	24895445	.	G	A	.	.	MAF_USDA=1.639
NC_035099.1	24895460	.	T	G	.	.	MAF_USDA=27.083
NC_035099.1	24895461	.	C	T	.	.	MAF_USDA=20.833
NC_035099.1	24895467	.	A	C	.	.	MAF_USDA=4.098
NC_035099.1	24895491	.	A	T	.	.	MAF_INRAE=6.962;MAF_USDA=18.235
NC_035099.1	24895537	.	A	G	.	.	MAF_USDA=22.131
NC_035099.1	24895583	.	C	T	.	.	MAF_USDA=36.31
NC_035099.1	24895821	.	A	G	.	.	MAF_INRAE=21.053;MAF_USDA=25.595
NC_035099.1	24895829	.	C	T	.	.	MAF_USDA=11.31
NC_035099.1	24895994	.	G	A	.	.	MAF_INRAE=4.167
NC_035099.1	24896008	.	C	T	.	.	MAF_INRAE=29.114;MAF_USDA=26.471
NC_035099.1	24896013	.	T	C	.	.	MAF_USDA=4.918
NC_035099.1	24896058	.	G	T	.	.	MAF_USDA=4.167
NC_035099.1	24896138	.	T	A	.	.	MAF_USDA=4.098
NC_035099.1	24896209	.	T	C	.	.	MAF_INRAE=42.105;MAF_USDA=37.059
NC_035099.1	24896227	.	G	A	.	.	MAF_INRAE=36.842;MAF_USDA=21.765
NC_035099.1	24896244	.	G	A	.	.	MAF_USDA=1.639
NC_035099.1	24896284	.	A	G	.	.	MAF_INRAE=21.053;MAF_USDA=35.882
NC_035099.1	24896290	.	T	A	.	.	MAF_USDA=2.459
NC_035099.1	24896297	.	A	G	.	.	MAF_USDA=3.279
NC_035099.1	24896301	.	G	A	.	.	MAF_INRAE=42.105;MAF_USDA=35.294
NC_035099.1	24896313	.	A	G	.	.	MAF_INRAE=21.053;MAF_USDA=38.235
NC_035099.1	24896336	.	G	A	.	.	MAF_USDA=2.459
NC_035099.1	24896363	.	T	A	.	.	MAF_INRAE=21.053;MAF_USDA=37.647
NC_035099.1	24896364	.	T	C	.	.	MAF_USDA=4.918
NC_035099.1	24896365	.	T	C	.	.	MAF_USDA=4.918
NC_035099.1	24896368	.	A	G	.	.	MAF_USDA=4.918
NC_035099.1	24896485	.	C	T	.	.	MAF_INRAE=5.263
NC_035099.1	24896537	.	C	T	.	.	MAF_USDA=5.738
NC_035099.1	24896547	.	G	A	.	.	MAF_USDA=4.918
NC_035099.1	24896617	.	C	T	.	.	MAF_USDA=5.738
NC_035099.1	24896754	.	A	C	.	.	MAF_INRAE=6.962;MAF_USDA=11.765
NC_035099.1	24896830	.	T	C	.	.	MAF_USDA=5.738
NC_035099.1	24896844	.	T	A	.	.	MAF_INRAE=5.263;MAF_USDA=5.294
NC_035099.1	24896845	.	A	C	.	.	MAF_INRAE=41.139;MAF_USDA=50.0
NC_035099.1	24896893	.	T	G	.	.	MAF_USDA=4.098
NC_035099.1	24896966	.	T	A	.	.	MAF_USDA=9.836
NC_035099.1	24896977	.	T	G	.	.	MAF_USDA=7.377
NC_035099.1	24897001	.	T	C	.	.	MAF_USDA=19.672
NC_035099.1	24897023	.	C	A	.	.	MAF_USDA=2.083
NC_035099.1	24897029	.	T	G	.	.	MAF_INRAE=6.962;MAF_USDA=18.235
NC_035099.1	24897038	.	A	G	.	.	MAF_USDA=2.459
NC_035099.1	24897107	.	G	A	.	.	MAF_INRAE=21.053;MAF_USDA=1.639
NC_035099.1	24897108	.	G	T	.	.	MAF_USDA=1.639
NC_035099.1	24897130	.	A	C	.	.	MAF_USDA=13.115
NC_035099.1	24897194	.	T	C	.	.	MAF_INRAE=6.962;MAF_USDA=17.647
NC_035099.1	24897203	.	T	C	.	.	MAF_INRAE=14.167
NC_035099.1	24897238	.	C	G	.	.	MAF_USDA=10.656
NC_035099.1	24897321	.	G	A	.	.	MAF_USDA=2.459
NC_035099.1	24897332	.	G	T	.	.	MAF_USDA=3.279
NC_035099.1	24897380	.	C	T	.	.	MAF_USDA=11.475
NC_035099.1	24897437	.	G	A	.	.	MAF_USDA=9.836
NC_035099.1	24897570	.	T	G	.	.	MAF_USDA=11.475
NC_035099.1	24897571	.	C	T	.	.	MAF_USDA=22.131
NC_035099.1	24897606	.	G	A	.	.	MAF_USDA=2.459
NC_035099.1	24897609	.	A	T	.	.	MAF_INRAE=6.962;MAF_USDA=11.176
NC_035099.1	24897900	.	C	T	.	.	MAF_INRAE=5.833;MAF_USDA=5.882
NC_035099.1	24897977	.	G	T	.	.	MAF_INRAE=5.833;MAF_USDA=5.882
NC_035099.1	24898022	.	G	C	.	.	MAF_USDA=1.639
NC_035099.1	24898023	.	C	T	.	.	MAF_USDA=3.279
NC_035099.1	24898024	.	G	A	.	.	MAF_INRAE=5.263;MAF_USDA=1.765
NC_035099.1	24898025	.	C	T	.	.	MAF_USDA=9.016
NC_035099.1	24898068	.	G	A	.	.	MAF_INRAE=3.797
NC_035099.1	24898107	.	T	C	.	.	MAF_USDA=1.639
NC_035099.1	24898110	.	G	A	.	.	MAF_INRAE=34.177;MAF_USDA=46.471
NC_035099.1	24898206	.	C	G	.	.	MAF_USDA=9.836
NC_035099.1	24898262	.	T	C	.	.	MAF_USDA=1.639
NC_035099.1	24898278	.	C	T	.	.	MAF_INRAE=5.263;MAF_USDA=5.294
NC_035099.1	24898281	.	T	A	.	.	MAF_USDA=5.294
NC_035099.1	24898293	.	T	C	.	.	MAF_USDA=22.951
NC_035099.1	24898327	.	C	T	.	.	MAF_INRAE=42.405;MAF_USDA=27.647
NC_035099.1	24898352	.	A	C	.	.	MAF_INRAE=13.291;MAF_USDA=1.639
NC_035099.1	24898371	.	C	A	.	.	MAF_USDA=26.23
NC_035099.1	24898392	.	A	T	.	.	MAF_USDA=8.197
NC_035099.1	24898398	.	C	A	.	.	MAF_USDA=1.639
NC_035099.1	24898419	.	A	G	.	.	MAF_USDA=6.557
NC_035099.1	24898478	.	C	T	.	.	MAF_USDA=21.311
NC_035099.1	24898513	.	G	T	.	.	MAF_USDA=7.377
NC_035099.1	24898515	.	A	G	.	.	MAF_USDA=21.311
NC_035099.1	24898516	.	A	T	.	.	MAF_USDA=22.131
NC_035099.1	24898522	.	C	T	.	.	MAF_USDA=21.311
NC_035099.1	24898536	.	G	A	.	.	MAF_USDA=1.639
NC_035099.1	24898545	.	G	A	.	.	MAF_INRAE=34.177;MAF_USDA=47.647
NC_035099.1	24898549	.	C	A	.	.	MAF_INRAE=29.167;MAF_USDA=31.765
NC_035099.1	24898629	.	A	G	.	.	MAF_USDA=7.377
NC_035099.1	24898671	.	C	A	.	.	MAF_USDA=4.098
NC_035099.1	24898716	.	G	T	.	.	MAF_INRAE=21.053
NC_035099.1	24898814	.	C	T	.	.	MAF_INRAE=6.329;MAF_USDA=22.353
NC_035099.1	24898858	.	G	A	.	.	MAF_USDA=3.279
NC_035099.1	24898932	.	C	T	.	.	MAF_INRAE=12.025;MAF_USDA=21.176
NC_035099.1	24898947	.	C	T	.	.	MAF_USDA=3.279
NC_035099.1	24898964	.	G	A	.	.	MAF_INRAE=10.526;MAF_USDA=4.118
NC_035099.1	24899002	.	T	C	.	.	MAF_INRAE=5.063;MAF_USDA=6.471
NC_035099.1	24899008	.	A	T	.	.	MAF_INRAE=5.263;MAF_USDA=5.294
NC_035099.1	24899030	.	T	A	.	.	MAF_USDA=10.656
NC_035099.1	24899055	.	G	A	.	.	MAF_USDA=1.639
NC_035099.1	24899056	.	C	G	.	.	MAF_USDA=4.098
NC_035099.1	24899082	.	C	T	.	.	MAF_USDA=1.639
NC_035099.1	24899101	.	A	G	.	.	MAF_USDA=21.311
NC_035099.1	24899114	.	T	A	.	.	MAF_INRAE=27.215;MAF_USDA=20.0
NC_035099.1	24899116	.	A	G	.	.	MAF_INRAE=41.772;MAF_USDA=28.824
NC_035099.1	24899129	.	C	G	.	.	MAF_USDA=19.672
NC_035099.1	24899175	.	G	A	.	.	MAF_USDA=9.836
NC_035099.1	24899178	.	C	T	.	.	MAF_USDA=1.639
NC_035099.1	24899285	.	G	T	.	.	MAF_USDA=9.836
NC_035099.1	24899302	.	A	T	.	.	MAF_USDA=3.333
NC_035099.1	24899336	.	A	T	.	.	MAF_USDA=26.786
NC_035099.1	24899557	.	T	G	.	.	MAF_USDA=14.167
NC_035099.1	24899560	.	T	C	.	.	MAF_USDA=4.167
NC_035099.1	24899586	.	A	G	.	.	MAF_INRAE=14.167;MAF_USDA=20.833
NC_035099.1	24899610	.	G	A	.	.	MAF_INRAE=18.421
NC_035099.1	24899617	.	C	G	.	.	MAF_USDA=4.167
NC_035099.1	24899643	.	G	A	.	.	MAF_USDA=28.689
NC_035099.1	24899644	.	T	G	.	.	MAF_USDA=8.824
NC_035099.1	24899645	.	C	G	.	.	MAF_USDA=2.459
NC_035099.1	24899646	.	C	T	.	.	MAF_INRAE=40.833;MAF_USDA=18.824
NC_035099.1	24899664	.	G	A	.	.	MAF_INRAE=12.658;MAF_USDA=1.639
NC_035099.1	24899715	.	G	T	.	.	MAF_USDA=4.098
NC_035099.1	24899724	.	G	T	.	.	MAF_USDA=7.377
NC_035099.1	24899833	.	A	T	.	.	MAF_INRAE=6.962;MAF_USDA=15.882
NC_035099.1	24899889	.	T	G	.	.	MAF_USDA=4.098
NC_035099.1	24899906	.	T	A	.	.	MAF_INRAE=6.962;MAF_USDA=15.882
NC_035099.1	24900010	.	C	T	.	.	MAF_USDA=9.836
NC_035099.1	24900011	.	G	A	.	.	MAF_INRAE=5.263;MAF_USDA=6.557
NC_035099.1	24900151	.	A	G	.	.	MAF_USDA=3.279
NC_035099.1	24900241	.	G	A	.	.	MAF_USDA=1.639
NC_035099.1	24900243	.	C	T	.	.	MAF_USDA=7.377
NC_035099.1	24900309	.	C	T	.	.	MAF_INRAE=12.025;MAF_USDA=21.176
NC_035099.1	24900405	.	T	G	.	.	MAF_INRAE=6.962;MAF_USDA=32.353
NC_035099.1	24900424	.	C	A	.	.	MAF_USDA=1.639
NC_035099.1	24900475	.	C	G	.	.	MAF_INRAE=34.81;MAF_USDA=26.471
NC_035099.1	24900488	.	A	C	.	.	MAF_USDA=6.557
NC_035099.1	24900503	.	A	C	.	.	MAF_INRAE=5.263;MAF_USDA=1.765
NC_035099.1	24900513	.	A	G	.	.	MAF_USDA=4.098
NC_035099.1	24900590	.	A	C	.	.	MAF_INRAE=21.053;MAF_USDA=7.377
NC_035099.1	24900641	.	T	C	.	.	MAF_USDA=1.639
NC_035099.1	24900687	.	G	A	.	.	MAF_USDA=2.459
NC_035099.1	24900703	.	C	T	.	.	MAF_USDA=1.639
NC_035099.1	24900751	.	A	T	.	.	MAF_USDA=5.738
NC_035099.1	24900842	.	A	G	.	.	MAF_USDA=3.279
NC_035099.1	24900896	.	G	A	.	.	MAF_INRAE=3.333;MAF_USDA=5.294
NC_035099.1	24900953	.	C	G	.	.	MAF_INRAE=5.263;MAF_USDA=4.167
NC_035099.1	24900971	.	G	T	.	.	MAF_USDA=1.639
NC_035099.1	24901015	.	A	G	.	.	MAF_INRAE=46.835;MAF_USDA=5.882
NC_035099.1	24901017	.	C	T	.	.	MAF_USDA=6.557
NC_035099.1	24901044	.	G	T	.	.	MAF_USDA=9.836
NC_035099.1	24901065	.	C	T	.	.	MAF_INRAE=34.177;MAF_USDA=38.235
NC_035099.1	24901097	.	G	T	.	.	MAF_USDA=7.377
NC_035099.1	24901108	.	C	A	.	.	MAF_USDA=7.377
NC_035099.1	24901122	.	A	C	.	.	MAF_USDA=1.639
NC_035099.1	24901160	.	C	T	.	.	MAF_USDA=1.639
NC_035099.1	24901198	.	A	G	.	.	MAF_USDA=8.197
NC_035099.1	24901291	.	G	A	.	.	MAF_INRAE=6.329;MAF_USDA=35.294
NC_035099.1	24901302	.	G	A	.	.	MAF_USDA=4.098
NC_035099.1	24901349	.	A	G	.	.	MAF_INRAE=41.139;MAF_USDA=28.235
NC_035099.1	24901382	.	G	A	.	.	MAF_USDA=1.639
NC_035099.1	24901400	.	G	A	.	.	MAF_USDA=9.016
NC_035099.1	24901448	.	C	T	.	.	MAF_INRAE=25.316;MAF_USDA=6.471
NC_035099.1	24901449	.	G	A	.	.	MAF_USDA=7.377
NC_035099.1	24901460	.	C	T	.	.	MAF_INRAE=34.177;MAF_USDA=26.471
NC_035099.1	24901475	.	C	T	.	.	MAF_USDA=5.882
NC_035099.1	24901519	.	A	T	.	.	MAF_INRAE=41.139;MAF_USDA=45.833
NC_035099.1	24901603	.	G	A	.	.	MAF_INRAE=34.177;MAF_USDA=27.647
NC_035099.1	24901637	.	C	T	.	.	MAF_USDA=1.639
NC_035099.1	24901645	.	C	A	.	.	MAF_INRAE=8.228;MAF_USDA=48.235
NC_035099.1	24901656	.	G	T	.	.	MAF_INRAE=40.506;MAF_USDA=26.471
NC_035099.1	24901659	.	G	A	.	.	MAF_USDA=13.115
NC_035099.1	24901681	.	C	T	.	.	MAF_USDA=2.459
NC_035099.1	24901765	.	A	G	.	.	MAF_USDA=12.295
NC_035099.1	24901797	.	G	A	.	.	MAF_INRAE=27.215;MAF_USDA=15.882
NC_035099.1	24901799	.	C	A	.	.	MAF_USDA=2.459
NC_035099.1	24901831	.	G	T	.	.	MAF_USDA=30.588
NC_035099.1	24901839	.	T	G	.	.	MAF_USDA=1.639
NC_035099.1	24902101	.	G	A	.	.	MAF_USDA=4.098
NC_035099.1	24902170	.	G	T	.	.	MAF_INRAE=34.177;MAF_USDA=30.328
NC_035099.1	24902199	.	C	G	.	.	MAF_INRAE=34.177;MAF_USDA=20.492
NC_035099.1	24902223	.	C	T	.	.	MAF_USDA=8.197
NC_035099.1	24902338	.	T	A	.	.	MAF_INRAE=42.405;MAF_USDA=38.824
NC_035099.1	24902343	.	T	A	.	.	MAF_USDA=2.459
NC_035099.1	24902356	.	G	T	.	.	MAF_USDA=4.918
NC_035099.1	24902441	.	G	T	.	.	MAF_USDA=22.917
NC_035099.1	24902442	.	C	T	.	.	MAF_USDA=22.917
NC_035099.1	24902527	.	G	A	.	.	MAF_INRAE=41.139;MAF_USDA=32.353
NC_035099.1	24902532	.	C	T	.	.	MAF_INRAE=3.333;MAF_USDA=5.882
NC_035099.1	24902562	.	G	A	.	.	MAF_USDA=4.918
NC_035099.1	24902657	.	T	C	.	.	MAF_INRAE=12.025;MAF_USDA=21.176
NC_035099.1	24902726	.	G	A	.	.	MAF_USDA=1.639
NC_035099.1	24902766	.	A	G	.	.	MAF_INRAE=41.139;MAF_USDA=31.765
NC_035099.1	24902782	.	T	C	.	.	MAF_INRAE=5.263;MAF_USDA=4.167
NC_035099.1	24902863	.	G	T	.	.	MAF_INRAE=6.962;MAF_USDA=17.059
NC_035099.1	24902889	.	A	G	.	.	MAF_INRAE=42.405;MAF_USDA=32.353
NC_035099.1	24902941	.	A	G	.	.	MAF_INRAE=41.772;MAF_USDA=40.0
NC_035099.1	24903076	.	T	G	.	.	MAF_USDA=3.279
NC_035099.1	24903096	.	A	C	.	.	MAF_USDA=3.279
NC_035099.1	24903142	.	C	A	.	.	MAF_USDA=2.459
NC_035099.1	24903201	.	A	C	.	.	MAF_INRAE=5.263;MAF_USDA=4.167
NC_035099.1	24903202	.	C	T	.	.	MAF_INRAE=2.5;MAF_USDA=40.0
NC_035099.1	24903212	.	A	G	.	.	MAF_INRAE=21.053;MAF_USDA=6.557
NC_035099.1	24903241	.	A	G	.	.	MAF_INRAE=8.228;MAF_USDA=38.824
NC_035099.1	24903242	.	G	A	.	.	MAF_USDA=2.459
NC_035099.1	24903249	.	C	T	.	.	MAF_INRAE=27.848;MAF_USDA=14.706
NC_035099.1	24903254	.	G	A	.	.	MAF_INRAE=5.263
NC_035099.1	24903261	.	G	A	.	.	MAF_USDA=1.639
NC_035099.1	24903313	.	C	T	.	.	MAF_INRAE=21.053;MAF_USDA=5.833
NC_035099.1	24903329	.	A	T	.	.	MAF_USDA=2.083
NC_035099.1	24903342	.	C	A	.	.	MAF_USDA=3.279
NC_035099.1	24903385	.	T	G	.	.	MAF_INRAE=4.167;MAF_USDA=5.952
NC_035099.1	24903500	.	T	A	.	.	MAF_INRAE=27.848;MAF_USDA=12.941
NC_035099.1	24903506	.	T	C	.	.	MAF_USDA=3.279
NC_035099.1	24903614	.	T	A	.	.	MAF_INRAE=29.167;MAF_USDA=43.75
NC_035099.1	24903711	.	A	C	.	.	MAF_INRAE=2.5;MAF_USDA=18.75
NC_035099.1	24903770	.	C	T	.	.	MAF_USDA=5.738
NC_035099.1	24903883	.	A	G	.	.	MAF_USDA=2.459
NC_035099.1	24903904	.	G	A	.	.	MAF_USDA=6.557
NC_035099.1	24903966	.	C	A	.	.	MAF_USDA=1.639
NC_035099.1	24903969	.	G	A	.	.	MAF_USDA=1.639
NC_035099.1	24904081	.	C	G	.	.	MAF_INRAE=2.5;MAF_USDA=14.583
NC_035099.1	24904100	.	T	A	.	.	MAF_INRAE=2.5;MAF_USDA=22.917
NC_035099.1	24904114	.	A	T	.	.	MAF_INRAE=5.0;MAF_USDA=5.294
NC_035099.1	24904178	.	C	T	.	.	MAF_USDA=3.279
NC_035099.1	24904192	.	A	T	.	.	MAF_INRAE=6.962;MAF_USDA=22.917
NC_035099.1	24904264	.	C	T	.	.	MAF_INRAE=8.228;MAF_USDA=37.647
NC_035099.1	24904273	.	C	T	.	.	MAF_USDA=4.098
NC_035099.1	24904376	.	G	A	.	.	MAF_USDA=2.459
NC_035099.1	24904508	.	G	A	.	.	MAF_USDA=5.738
NC_035099.1	24904516	.	C	A	.	.	MAF_INRAE=7.595;MAF_USDA=12.353
NC_035099.1	24904519	.	C	T	.	.	MAF_INRAE=3.333;MAF_USDA=4.706
NC_035099.1	24904533	.	G	T	.	.	MAF_USDA=3.279
NC_035099.1	24904616	.	G	T	.	.	MAF_INRAE=8.228;MAF_USDA=36.31
NC_035099.1	24904685	.	T	C	.	.	MAF_INRAE=27.848;MAF_USDA=16.071
NC_035099.1	24904753	.	A	G	.	.	MAF_INRAE=8.228;MAF_USDA=37.059
NC_035099.1	24904828	.	C	A	.	.	MAF_INRAE=43.038;MAF_USDA=35.294
NC_035099.1	24904967	.	T	G	.	.	MAF_INRAE=1.667
NC_035099.1	24904974	.	G	T	.	.	MAF_INRAE=41.139;MAF_USDA=28.235
NC_035099.1	24904987	.	G	T	.	.	MAF_USDA=1.639
NC_035099.1	24905023	.	A	C	.	.	MAF_USDA=4.918
NC_035099.1	24905034	.	G	T	.	.	MAF_INRAE=8.228;MAF_USDA=34.118
NC_035099.1	24905092	.	C	A	.	.	MAF_INRAE=5.263;MAF_USDA=4.167
NC_035099.1	24905157	.	T	G	.	.	MAF_INRAE=25.316;MAF_USDA=5.882
NC_035099.1	24905180	.	T	A	.	.	MAF_USDA=4.098
NC_035099.1	24905213	.	A	C	.	.	MAF_INRAE=29.747;MAF_USDA=17.059
NC_035099.1	24905229	.	T	A	.	.	MAF_USDA=9.016
NC_035099.1	24905264	.	T	G	.	.	MAF_INRAE=21.053
NC_035099.1	24905276	.	G	A	.	.	MAF_INRAE=8.228;MAF_USDA=37.059
NC_035099.1	24905317	.	C	T	.	.	MAF_INRAE=46.203;MAF_USDA=4.167
NC_035099.1	24905361	.	T	C	.	.	MAF_USDA=2.459
NC_035099.1	24905373	.	G	T	.	.	MAF_INRAE=4.167;MAF_USDA=31.25
NC_035099.1	24905435	.	T	A	.	.	MAF_USDA=3.279
NC_035099.1	24905452	.	C	T	.	.	MAF_USDA=2.459
NC_035099.1	24905459	.	C	T	.	.	MAF_INRAE=41.139;MAF_USDA=35.294
NC_035099.1	24905470	.	A	C	.	.	MAF_USDA=1.639
NC_035099.1	24905471	.	A	C	.	.	MAF_USDA=1.639
NC_035099.1	24905481	.	C	T	.	.	MAF_USDA=1.639
NC_035099.1	24905495	.	T	G	.	.	MAF_USDA=3.333
NC_035099.1	24905506	.	G	A	.	.	MAF_INRAE=3.797
NC_035099.1	24905543	.	A	G	.	.	MAF_USDA=3.279
NC_035099.1	24905562	.	G	T	.	.	MAF_USDA=2.459
NC_035099.1	24905584	.	T	G	.	.	MAF_USDA=4.918
NC_035099.1	24905586	.	T	G	.	.	MAF_INRAE=28.481;MAF_USDA=15.882
NC_035099.1	24905649	.	C	G	.	.	MAF_INRAE=21.053;MAF_USDA=7.377
NC_035099.1	24905735	.	G	T	.	.	MAF_INRAE=5.263;MAF_USDA=10.0
NC_035099.1	24905809	.	T	A	.	.	MAF_INRAE=5.833;MAF_USDA=6.471
NC_035099.1	24906158	.	C	A	.	.	MAF_USDA=5.738
NC_035099.1	24906164	.	C	G	.	.	MAF_INRAE=21.053;MAF_USDA=9.016
NC_035099.1	24906229	.	T	A	.	.	MAF_INRAE=36.076;MAF_USDA=42.941
NC_035099.1	24906300	.	C	T	.	.	MAF_INRAE=41.139;MAF_USDA=40.0
NC_035099.1	24906301	.	G	A	.	.	MAF_USDA=3.279
NC_035099.1	24906312	.	A	G	.	.	MAF_USDA=1.639
NC_035099.1	24906317	.	A	C	.	.	MAF_INRAE=35.443;MAF_USDA=2.941
NC_035099.1	24906366	.	C	T	.	.	MAF_USDA=4.098
NC_035099.1	24906379	.	G	C	.	.	MAF_USDA=1.639
NC_035099.1	24906388	.	G	T	.	.	MAF_INRAE=12.025;MAF_USDA=21.176
NC_035099.1	24906562	.	C	T	.	.	MAF_INRAE=35.443;MAF_USDA=3.529
NC_035099.1	24906563	.	G	T	.	.	MAF_INRAE=6.962;MAF_USDA=18.824
NC_035099.1	24906575	.	G	A	.	.	MAF_INRAE=21.053;MAF_USDA=7.377
NC_035099.1	24906644	.	T	C	.	.	MAF_USDA=4.098
NC_035099.1	24906758	.	C	T	.	.	MAF_USDA=4.098
NC_035099.1	24906776	.	G	A	.	.	MAF_USDA=2.459
NC_035099.1	24906795	.	T	G	.	.	MAF_USDA=2.459
NC_035099.1	24906827	.	G	A	.	.	MAF_INRAE=6.962;MAF_USDA=18.824
NC_035099.1	24906839	.	G	A	.	.	MAF_USDA=3.279
NC_035099.1	24906860	.	T	C	.	.	MAF_USDA=2.459
NC_035099.1	24906888	.	G	A	.	.	MAF_INRAE=5.833;MAF_USDA=5.882
NC_035099.1	24906963	.	C	T	.	.	MAF_INRAE=27.215;MAF_USDA=15.294
NC_035099.1	24907035	.	T	A	.	.	MAF_INRAE=3.333;MAF_USDA=29.167
NC_035099.1	24907051	.	A	C	.	.	MAF_INRAE=9.167
NC_035099.1	24907055	.	T	C	.	.	MAF_INRAE=9.167
NC_035099.1	24907062	.	C	G	.	.	MAF_INRAE=9.167
NC_035099.1	24907073	.	G	A	.	.	MAF_INRAE=7.5
NC_035099.1	24907088	.	T	G	.	.	MAF_INRAE=20.833
NC_035099.1	24907095	.	T	G	.	.	MAF_INRAE=22.5
NC_035099.1	24907110	.	A	G	.	.	MAF_INRAE=27.5
NC_035099.1	24907114	.	G	A	.	.	MAF_INRAE=28.333
NC_035099.1	24907122	.	T	C	.	.	MAF_INRAE=28.333
NC_035099.1	24907126	.	A	G	.	.	MAF_INRAE=29.167
NC_035099.1	24907155	.	T	G	.	.	MAF_INRAE=22.5
NC_035099.1	24907159	.	A	T	.	.	MAF_INRAE=22.5
NC_035099.1	24907167	.	G	T	.	.	MAF_INRAE=6.667
NC_035099.1	24907181	.	T	C	.	.	MAF_INRAE=27.848;MAF_USDA=14.286
NC_035099.1	24907184	.	G	A	.	.	MAF_USDA=3.279
NC_035099.1	24907231	.	T	C	.	.	MAF_INRAE=49.367;MAF_USDA=14.706
NC_035099.1	24907232	.	C	A	.	.	MAF_INRAE=26.667;MAF_USDA=14.118
NC_035099.1	24907295	.	G	A	.	.	MAF_USDA=2.459
NC_035099.1	24907426	.	C	A	.	.	MAF_USDA=4.098
NC_035099.1	24907534	.	A	G	.	.	MAF_USDA=1.639
NC_035099.1	24907535	.	T	A	.	.	MAF_USDA=1.639
NC_035099.1	24907618	.	G	A	.	.	MAF_INRAE=31.646;MAF_USDA=2.941
NC_035099.1	24907716	.	G	A	.	.	MAF_USDA=1.639
NC_035099.1	24907831	.	T	C	.	.	MAF_USDA=1.639
NC_035099.1	24907832	.	G	A	.	.	MAF_INRAE=14.167
NC_035099.1	24907838	.	T	C	.	.	MAF_USDA=4.098
NC_035099.1	24907908	.	A	T	.	.	MAF_INRAE=27.5
NC_035099.1	24907945	.	T	A	.	.	MAF_USDA=4.098
NC_035099.1	24908060	.	G	A	.	.	MAF_INRAE=1.667;MAF_USDA=4.706
NC_035099.1	24908079	.	G	T	.	.	MAF_USDA=20.492
NC_035099.1	24908112	.	G	A	.	.	MAF_INRAE=4.167;MAF_USDA=5.882
NC_035099.1	24908151	.	A	G	.	.	MAF_INRAE=7.595;MAF_USDA=14.706
NC_035099.1	24908239	.	T	G	.	.	MAF_USDA=2.459
NC_035099.1	24908245	.	A	T	.	.	MAF_USDA=2.459
NC_035099.1	24908444	.	C	T	.	.	MAF_USDA=2.459
NC_035099.1	24908483	.	T	C	.	.	MAF_USDA=2.459
NC_035099.1	24908521	.	A	T	.	.	MAF_INRAE=48.734;MAF_USDA=12.353
NC_035099.1	24908545	.	C	T	.	.	MAF_USDA=1.639
NC_035099.1	24908564	.	T	A	.	.	MAF_USDA=2.459
NC_035099.1	24908633	.	T	C	.	.	MAF_USDA=2.459
NC_035099.1	24908668	.	A	T	.	.	MAF_INRAE=5.833;MAF_USDA=5.882
NC_035099.1	24908723	.	T	G	.	.	MAF_USDA=8.197
NC_035099.1	24908755	.	G	T	.	.	MAF_INRAE=5.063;MAF_USDA=6.471
NC_035099.1	24908803	.	A	T	.	.	MAF_INRAE=46.203;MAF_USDA=32.353
NC_035099.1	24908804	.	A	G	.	.	MAF_USDA=18.033
NC_035099.1	24908830	.	T	G	.	.	MAF_INRAE=6.962;MAF_USDA=14.118
NC_035099.1	24908859	.	A	T	.	.	MAF_INRAE=27.848;MAF_USDA=12.941
NC_035099.1	24908875	.	G	T	.	.	MAF_INRAE=6.962;MAF_USDA=14.706
NC_035099.1	24908895	.	A	T	.	.	MAF_INRAE=47.468;MAF_USDA=32.353
NC_035099.1	24908905	.	C	A	.	.	MAF_INRAE=32.911;MAF_USDA=18.824
NC_035099.1	24908928	.	G	A	.	.	MAF_USDA=4.918
NC_035099.1	24908960	.	G	A	.	.	MAF_USDA=1.639
NC_035099.1	24908976	.	C	T	.	.	MAF_INRAE=1.667
NC_035099.1	24909002	.	C	T	.	.	MAF_USDA=18.033
NC_035099.1	24909023	.	A	G	.	.	MAF_INRAE=47.468;MAF_USDA=48.235
NC_035099.1	24909068	.	C	A	.	.	MAF_INRAE=5.263;MAF_USDA=20.588
NC_035099.1	24909069	.	A	C	.	.	MAF_USDA=21.311
NC_035099.1	24909075	.	T	A	.	.	MAF_USDA=2.459
NC_035099.1	24909216	.	G	T	.	.	MAF_USDA=2.459
NC_035099.1	24909217	.	A	G	.	.	MAF_USDA=2.083
NC_035099.1	24909230	.	A	C	.	.	MAF_USDA=3.279
NC_035099.1	24909495	.	G	T	.	.	MAF_USDA=29.167
NC_035099.1	24912018	.	T	A	.	.	MAF_USDA=4.098
NC_035099.1	24912039	.	C	T	.	.	MAF_USDA=2.083
NC_035099.1	24912041	.	G	C	.	.	MAF_INRAE=6.329;MAF_USDA=25.0
NC_035099.1	24912055	.	G	C	.	.	MAF_INRAE=6.962;MAF_USDA=11.765
NC_035099.1	24912137	.	C	A	.	.	MAF_USDA=4.167
NC_035099.1	24912153	.	T	C	.	.	MAF_USDA=23.77
NC_035099.1	24912194	.	C	A	.	.	MAF_USDA=1.639
NC_035099.1	24912249	.	TTAC	TTAG	.	.	MAF_USDA=31.25
NC_035099.1	24912252	.	C	G	.	.	MAF_INRAE=31.646
NC_035099.1	24912266	.	C	T	.	.	MAF_USDA=1.639
NC_035099.1	24912290	.	T	C	.	.	MAF_USDA=11.475
NC_035099.1	24912293	.	C	T	.	.	MAF_USDA=9.836
NC_035099.1	24912320	.	C	T	.	.	MAF_INRAE=46.835;MAF_USDA=12.353
NC_035099.1	24912330	.	T	G	.	.	MAF_USDA=18.033
NC_035099.1	24912350	.	C	T	.	.	MAF_USDA=18.033
NC_035099.1	24912379	.	A	T	.	.	MAF_USDA=3.279
NC_035099.1	24912380	.	G	A	.	.	MAF_USDA=2.083
NC_035099.1	24912411	.	G	T	.	.	MAF_USDA=1.639
NC_035099.1	24912510	.	C	A	.	.	MAF_USDA=3.333
NC_035099.1	24912520	.	C	T	.	.	MAF_INRAE=6.962;MAF_USDA=15.294
NC_035099.1	24912526	.	C	A	.	.	MAF_USDA=3.279
NC_035099.1	24912557	.	G	A	.	.	MAF_USDA=4.098
NC_035099.1	24912668	.	T	C	.	.	MAF_USDA=1.639
NC_035099.1	24912694	.	G	A	.	.	MAF_USDA=4.098
NC_035099.1	24912697	.	C	A	.	.	MAF_INRAE=1.667
NC_035099.1	24912706	.	C	T	.	.	MAF_INRAE=7.595;MAF_USDA=14.706
NC_035099.1	24912720	.	A	T	.	.	MAF_USDA=18.033
NC_035099.1	24912730	.	A	C	.	.	MAF_INRAE=7.595;MAF_USDA=18.235
NC_035099.1	24912731	.	A	C	.	.	MAF_USDA=2.459
NC_035099.1	24912757	.	C	T	.	.	MAF_USDA=3.279
NC_035099.1	24912811	.	T	A	.	.	MAF_USDA=2.459
NC_035099.1	24912815	.	T	A	.	.	MAF_USDA=4.098
NC_035099.1	24912816	.	A	T	.	.	MAF_USDA=4.098
NC_035099.1	24912876	.	G	T	.	.	MAF_INRAE=46.835;MAF_USDA=32.941
NC_035099.1	24912885	.	T	C	.	.	MAF_INRAE=1.667
NC_035099.1	24912963	.	C	T	.	.	MAF_INRAE=5.263;MAF_USDA=8.235
NC_035099.1	24913105	.	C	T	.	.	MAF_INRAE=12.658
NC_035099.1	24913106	.	G	A	.	.	MAF_USDA=17.213
NC_035099.1	24913145	.	A	G	.	.	MAF_USDA=2.459
NC_035099.1	24913171	.	A	T	.	.	MAF_USDA=4.098
NC_035099.1	24913233	.	A	T	.	.	MAF_INRAE=25.316;MAF_USDA=16.667
NC_035099.1	24913251	.	G	A	.	.	MAF_INRAE=25.316;MAF_USDA=5.882
NC_035099.1	24913312	.	C	A	.	.	MAF_USDA=3.279
NC_035099.1	24913315	.	C	T	.	.	MAF_INRAE=7.595;MAF_USDA=15.294
NC_035099.1	24913368	.	C	T	.	.	MAF_USDA=2.459
NC_035099.1	24913488	.	G	T	.	.	MAF_INRAE=32.911;MAF_USDA=18.824
NC_035099.1	24913677	.	G	A	.	.	MAF_USDA=2.459
NC_035099.1	24913685	.	C	T	.	.	MAF_USDA=1.639
NC_035099.1	24913736	.	G	T	.	.	MAF_USDA=2.459
NC_035099.1	24913807	.	G	T	.	.	MAF_INRAE=6.962;MAF_USDA=14.706
NC_035099.1	24913813	.	A	T	.	.	MAF_USDA=1.639
NC_035099.1	24913869	.	T	A	.	.	MAF_INRAE=47.468;MAF_USDA=33.529
NC_035099.1	24913880	.	G	A	.	.	MAF_INRAE=46.835;MAF_USDA=5.882
NC_035099.1	24913934	.	T	C	.	.	MAF_INRAE=6.962;MAF_USDA=15.294
NC_035099.1	24913947	.	A	G	.	.	MAF_USDA=2.459
NC_035099.1	24914019	.	A	G	.	.	MAF_USDA=18.824
NC_035099.1	24914052	.	T	C	.	.	MAF_USDA=1.639
NC_035099.1	24914142	.	C	T	.	.	MAF_INRAE=6.962;MAF_USDA=17.647
NC_035099.1	24914150	.	A	C	.	.	MAF_INRAE=46.835;MAF_USDA=34.118
NC_035099.1	24914166	.	G	A	.	.	MAF_USDA=7.377
NC_035099.1	24914175	.	A	T	.	.	MAF_INRAE=46.835;MAF_USDA=48.235
NC_035099.1	24914348	.	C	G	.	.	MAF_INRAE=21.053;MAF_USDA=10.656
NC_035099.1	24914356	.	A	G	.	.	MAF_USDA=5.738
NC_035099.1	24914359	.	G	T	.	.	MAF_USDA=12.295
NC_035099.1	24914407	.	C	T	.	.	MAF_USDA=2.459
NC_035099.1	24914596	.	G	C	.	.	MAF_INRAE=21.053
NC_035099.1	24914598	.	A	C	.	.	MAF_USDA=1.639
NC_035099.1	24914616	.	A	T	.	.	MAF_INRAE=5.263;MAF_USDA=7.059
NC_035099.1	24914733	.	G	A	.	.	MAF_INRAE=46.835;MAF_USDA=7.647
NC_035099.1	24914902	.	G	A	.	.	MAF_USDA=1.639
NC_035099.1	24914969	.	A	C	.	.	MAF_INRAE=1.667
NC_035099.1	24914977	.	C	T	.	.	MAF_USDA=2.459
NC_035099.1	24914979	.	C	G	.	.	MAF_USDA=2.459
NC_035099.1	24914988	.	C	A	.	.	MAF_INRAE=5.833;MAF_USDA=18.824
NC_035099.1	24915104	.	C	T	.	.	MAF_USDA=2.459
NC_035099.1	24915222	.	C	T	.	.	MAF_USDA=7.377
NC_035099.1	24915283	.	C	G	.	.	MAF_USDA=1.639
NC_035099.1	24915329	.	C	T	.	.	MAF_INRAE=36.842;MAF_USDA=20.0
NC_035099.1	24916064	.	T	C	.	.	MAF_USDA=8.197
NC_035099.1	24916065	.	G	T	.	.	MAF_USDA=2.459
NC_035099.1	24916068	.	T	A	.	.	MAF_USDA=8.197
NC_035099.1	24916108	.	G	T	.	.	MAF_USDA=1.765
NC_035099.1	24916144	.	T	C	.	.	MAF_USDA=27.049
NC_035099.1	24916172	.	C	A	.	.	MAF_USDA=12.353
NC_035099.1	24916223	.	A	G	.	.	MAF_USDA=1.639
NC_035099.1	24916339	.	C	T	.	.	MAF_INRAE=9.494;MAF_USDA=48.235
NC_035099.1	24916456	.	T	G	.	.	MAF_USDA=17.213
NC_035099.1	24916498	.	T	G	.	.	MAF_INRAE=8.333
NC_035099.1	24916688	.	C	A	.	.	MAF_USDA=25.41
NC_035099.1	24916694	.	C	T	.	.	MAF_INRAE=21.053;MAF_USDA=9.016
NC_035099.1	24916702	.	C	T	.	.	MAF_INRAE=21.053;MAF_USDA=8.197
NC_035099.1	24916915	.	C	G	.	.	MAF_USDA=5.738
NC_035099.1	24917311	.	C	T	.	.	MAF_USDA=4.918
NC_035099.1	24917316	.	G	A	.	.	MAF_USDA=7.377
NC_035099.1	24917355	.	T	G	.	.	MAF_INRAE=29.747;MAF_USDA=18.824
NC_035099.1	24917360	.	C	A	.	.	MAF_INRAE=26.316;MAF_USDA=32.941
NC_035099.1	24917394	.	G	A	.	.	MAF_USDA=7.5
NC_035099.1	24917414	.	T	C	.	.	MAF_INRAE=26.316;MAF_USDA=34.706
NC_035099.1	24917421	.	C	A	.	.	MAF_INRAE=46.835;MAF_USDA=8.824
NC_035099.1	24917423	.	G	A	.	.	MAF_INRAE=43.333;MAF_USDA=8.824
NC_035099.1	24917495	.	T	A	.	.	MAF_USDA=2.459
NC_035099.1	24917560	.	G	A	.	.	MAF_USDA=6.548
NC_035099.1	24917584	.	A	G	.	.	MAF_USDA=43.373
NC_035099.1	24917747	.	C	T	.	.	MAF_INRAE=46.835;MAF_USDA=8.235
NC_035099.1	24917759	.	G	A	.	.	MAF_INRAE=9.494;MAF_USDA=15.882
NC_035099.1	24917993	.	T	C	.	.	MAF_INRAE=7.595;MAF_USDA=14.706
NC_035099.1	24918074	.	A	G	.	.	MAF_USDA=6.557
NC_035099.1	24918075	.	G	A	.	.	MAF_USDA=2.459
NC_035099.1	24918154	.	C	T	.	.	MAF_USDA=1.639
NC_035099.1	24918179	.	G	A	.	.	MAF_USDA=18.235
NC_035099.1	24918226	.	G	A	.	.	MAF_USDA=6.557
NC_035099.1	24918359	.	A	G	.	.	MAF_INRAE=26.316;MAF_USDA=28.824
NC_035099.1	24918486	.	A	G	.	.	MAF_INRAE=36.076;MAF_USDA=7.647
NC_035099.1	24918508	.	G	T	.	.	MAF_INRAE=26.316;MAF_USDA=31.765
NC_035099.1	24918535	.	G	A	.	.	MAF_INRAE=35.443;MAF_USDA=2.941
NC_035099.1	24918638	.	C	A	.	.	MAF_INRAE=1.667;MAF_USDA=4.706
NC_035099.1	24918822	.	T	C	.	.	MAF_INRAE=26.316;MAF_USDA=30.0
NC_035099.1	24918889	.	C	T	.	.	MAF_INRAE=36.076;MAF_USDA=5.882
NC_035099.1	24918904	.	G	A	.	.	MAF_USDA=23.77
NC_035099.1	24919010	.	G	A	.	.	MAF_INRAE=26.316;MAF_USDA=2.083
NC_035099.1	24919109	.	G	A	.	.	MAF_INRAE=43.671;MAF_USDA=30.588
NC_035099.1	24919137	.	A	T	.	.	MAF_INRAE=35.443;MAF_USDA=2.941
NC_035099.1	24919190	.	T	C	.	.	MAF_INRAE=26.316;MAF_USDA=28.824
NC_035099.1	24919228	.	C	A	.	.	MAF_USDA=18.824
NC_035099.1	24919229	.	C	A	.	.	MAF_USDA=18.824
NC_035099.1	24919231	.	T	C	.	.	MAF_USDA=18.824
NC_035099.1	24919299	.	C	T	.	.	MAF_INRAE=36.076;MAF_USDA=5.294
NC_035099.1	24919399	.	C	A	.	.	MAF_INRAE=7.595;MAF_USDA=14.706
NC_035099.1	24919413	.	T	A	.	.	MAF_USDA=2.459
NC_035099.1	24919414	.	A	G	.	.	MAF_USDA=7.377
NC_035099.1	24919500	.	G	A	.	.	MAF_USDA=3.279
NC_035099.1	24919554	.	A	G	.	.	MAF_INRAE=26.316;MAF_USDA=2.083
NC_035099.1	24919592	.	G	T	.	.	MAF_INRAE=5.833;MAF_USDA=6.471
NC_035099.1	24919791	.	G	A	.	.	MAF_INRAE=13.291;MAF_USDA=3.529
NC_035099.1	24919868	.	C	T	.	.	MAF_USDA=2.459
NC_035099.1	24920001	.	G	A	.	.	MAF_USDA=31.967
NC_035099.1	24920070	.	C	A	.	.	MAF_USDA=1.639
NC_035099.1	24920095	.	C	A	.	.	MAF_USDA=8.197
NC_035099.1	24920215	.	G	A	.	.	MAF_INRAE=1.667
NC_035099.1	24920393	.	G	A	.	.	MAF_USDA=23.77
NC_035099.1	24920537	.	G	A	.	.	MAF_INRAE=26.582;MAF_USDA=11.765
NC_035099.1	24920568	.	G	A	.	.	MAF_USDA=1.639
NC_035099.1	24920602	.	T	C	.	.	MAF_USDA=1.639
NC_035099.1	24920611	.	T	G	.	.	MAF_INRAE=12.025;MAF_USDA=16.667
NC_035099.1	24920630	.	A	G	.	.	MAF_USDA=2.459
NC_035099.1	24920653	.	T	A	.	.	MAF_INRAE=26.316;MAF_USDA=31.967
NC_035099.1	24920699	.	G	A	.	.	MAF_USDA=3.279
NC_035099.1	24920751	.	C	T	.	.	MAF_INRAE=26.316;MAF_USDA=26.471
NC_035099.1	24920825	.	G	T	.	.	MAF_INRAE=35.443;MAF_USDA=8.824
NC_035099.1	24920968	.	T	C	.	.	MAF_INRAE=26.316;MAF_USDA=30.588
NC_035099.1	24921141	.	T	G	.	.	MAF_INRAE=26.316;MAF_USDA=28.824
NC_035099.1	24921157	.	C	A	.	.	MAF_USDA=2.459
NC_035099.1	24921159	.	C	T	.	.	MAF_INRAE=13.924;MAF_USDA=42.941
NC_035099.1	24921194	.	A	G	.	.	MAF_INRAE=21.053
NC_035099.1	24921391	.	C	T	.	.	MAF_USDA=3.279
NC_035099.1	24921655	.	C	T	.	.	MAF_USDA=12.295
NC_035099.1	24921695	.	T	C	.	.	MAF_INRAE=26.316;MAF_USDA=37.647
NC_035099.1	24921700	.	T	C	.	.	MAF_INRAE=26.316;MAF_USDA=38.824
NC_035099.1	24921782	.	T	A	.	.	MAF_USDA=7.377
NC_035099.1	24921864	.	C	T	.	.	MAF_USDA=1.639
NC_035099.1	24921901	.	A	G	.	.	MAF_USDA=2.459
NC_035099.1	24921907	.	G	C	.	.	MAF_USDA=6.557
NC_035099.1	24921989	.	A	T	.	.	MAF_USDA=3.279
NC_035099.1	24922043	.	C	T	.	.	MAF_USDA=2.459
NC_035099.1	24922074	.	T	C	.	.	MAF_USDA=1.639
NC_035099.1	24922170	.	A	T	.	.	MAF_INRAE=21.053
NC_035099.1	24922187	.	A	T	.	.	MAF_USDA=6.25
NC_035099.1	24922217	.	T	C	.	.	MAF_USDA=4.098
NC_035099.1	24922289	.	T	A	.	.	MAF_USDA=2.459
NC_035099.1	24922290	.	T	G	.	.	MAF_USDA=3.279
NC_035099.1	24922324	.	G	A	.	.	MAF_INRAE=26.582;MAF_USDA=47.059
NC_035099.1	24922328	.	C	T	.	.	MAF_INRAE=35.833;MAF_USDA=34.118
NC_035099.1	24922362	.	C	A	.	.	MAF_USDA=7.377
NC_035099.1	24922377	.	T	A	.	.	MAF_INRAE=5.833
NC_035099.1	24922379	.	T	A	.	.	MAF_INRAE=5.833
NC_035099.1	24922463	.	G	T	.	.	MAF_INRAE=7.595;MAF_USDA=19.88
NC_035099.1	24922527	.	A	G	.	.	MAF_INRAE=43.038;MAF_USDA=43.373
NC_035099.1	24922567	.	G	A	.	.	MAF_USDA=2.542
NC_035099.1	24922677	.	G	T	.	.	MAF_INRAE=37.342;MAF_USDA=41.176
NC_035099.1	24922690	.	C	T	.	.	MAF_INRAE=37.342;MAF_USDA=44.706
NC_035099.1	24922872	.	A	T	.	.	MAF_USDA=1.639
NC_035099.1	24922981	.	C	T	.	.	MAF_USDA=8.197
NC_035099.1	24923044	.	G	T	.	.	MAF_INRAE=6.962;MAF_USDA=14.706
NC_035099.1	24923047	.	C	T	.	.	MAF_USDA=7.377
NC_035099.1	24923068	.	C	A	.	.	MAF_USDA=1.639
NC_035099.1	24923078	.	T	G	.	.	MAF_INRAE=45.57;MAF_USDA=25.0
NC_035099.1	24923111	.	T	C	.	.	MAF_INRAE=45.57;MAF_USDA=45.882
NC_035099.1	24923112	.	T	A	.	.	MAF_USDA=2.459
NC_035099.1	24923116	.	G	C	.	.	MAF_USDA=3.279
NC_035099.1	24923137	.	G	T	.	.	MAF_USDA=4.098
NC_035099.1	24923138	.	G	C	.	.	MAF_INRAE=29.114;MAF_USDA=16.471
NC_035099.1	24923142	.	T	G	.	.	MAF_USDA=4.098
NC_035099.1	24923145	.	A	G	.	.	MAF_USDA=7.377
NC_035099.1	24923159	.	C	T	.	.	MAF_USDA=3.279
NC_035099.1	24923161	.	T	A	.	.	MAF_USDA=3.279
NC_035099.1	24923170	.	A	T	.	.	MAF_USDA=3.279
NC_035099.1	24923173	.	T	C	.	.	MAF_INRAE=8.861;MAF_USDA=25.294
NC_035099.1	24923182	.	G	A	.	.	MAF_USDA=3.279
NC_035099.1	24923196	.	G	A	.	.	MAF_INRAE=21.053;MAF_USDA=4.918
NC_035099.1	24923207	.	C	T	.	.	MAF_USDA=4.098
NC_035099.1	24923242	.	A	C	.	.	MAF_INRAE=44.304;MAF_USDA=46.471
NC_035099.1	24923278	.	C	A	.	.	MAF_USDA=1.639
NC_035099.1	24923305	.	T	C	.	.	MAF_USDA=1.639
NC_035099.1	24923323	.	A	T	.	.	MAF_INRAE=43.671;MAF_USDA=43.529
NC_035099.1	24923365	.	C	T	.	.	MAF_INRAE=31.579;MAF_USDA=48.235
NC_035099.1	24923373	.	T	A	.	.	MAF_INRAE=31.579;MAF_USDA=47.647
NC_035099.1	24923380	.	A	T	.	.	MAF_USDA=1.639
NC_035099.1	24923399	.	T	G	.	.	MAF_USDA=4.918
NC_035099.1	24923450	.	C	A	.	.	MAF_INRAE=29.747;MAF_USDA=20.0
NC_035099.1	24923467	.	A	C	.	.	MAF_INRAE=43.671;MAF_USDA=44.118
NC_035099.1	24923490	.	C	A	.	.	MAF_INRAE=8.861;MAF_USDA=24.118
NC_035099.1	24923494	.	C	A	.	.	MAF_USDA=1.639
NC_035099.1	24923528	.	G	T	.	.	MAF_INRAE=29.747;MAF_USDA=17.059
NC_035099.1	24923575	.	G	T	.	.	MAF_INRAE=44.937;MAF_USDA=49.412
NC_035099.1	24923615	.	A	G	.	.	MAF_INRAE=44.304;MAF_USDA=43.529
NC_035099.1	24923616	.	C	T	.	.	MAF_USDA=5.882
NC_035099.1	24923656	.	A	G	.	.	MAF_INRAE=43.671;MAF_USDA=43.529
NC_035099.1	24923738	.	T	A	.	.	MAF_INRAE=29.747;MAF_USDA=17.059
NC_035099.1	24923753	.	G	A	.	.	MAF_INRAE=43.038;MAF_USDA=43.529
NC_035099.1	24923763	.	G	C	.	.	MAF_USDA=1.639
NC_035099.1	24923778	.	G	A	.	.	MAF_INRAE=43.671;MAF_USDA=46.471
NC_035099.1	24923780	.	T	A	.	.	MAF_USDA=1.639
NC_035099.1	24923812	.	T	G	.	.	MAF_USDA=3.279
NC_035099.1	24923935	.	G	T	.	.	MAF_INRAE=21.053
NC_035099.1	24923974	.	T	A	.	.	MAF_USDA=12.295
NC_035099.1	24923986	.	T	A	.	.	MAF_USDA=8.197
NC_035099.1	24924001	.	C	T	.	.	MAF_USDA=4.098
NC_035099.1	24924012	.	T	G	.	.	MAF_INRAE=29.747;MAF_USDA=17.059
NC_035099.1	24924013	.	C	T	.	.	MAF_USDA=4.098
NC_035099.1	24924019	.	A	T	.	.	MAF_INRAE=7.595;MAF_USDA=23.529
NC_035099.1	24924030	.	A	G	.	.	MAF_INRAE=37.342;MAF_USDA=40.0
NC_035099.1	24924082	.	A	C	.	.	MAF_INRAE=7.595;MAF_USDA=14.706
NC_035099.1	24924118	.	C	A	.	.	MAF_INRAE=36.076;MAF_USDA=4.167
NC_035099.1	24924129	.	T	C	.	.	MAF_USDA=1.639
NC_035099.1	24924216	.	C	A	.	.	MAF_USDA=1.639
NC_035099.1	24924231	.	C	T	.	.	MAF_INRAE=21.053
NC_035099.1	24924257	.	C	A	.	.	MAF_INRAE=7.595;MAF_USDA=22.353
NC_035099.1	24924330	.	T	C	.	.	MAF_USDA=2.353
NC_035099.1	24924373	.	T	C	.	.	MAF_USDA=1.639
NC_035099.1	24924378	.	T	C	.	.	MAF_INRAE=21.053
NC_035099.1	24924505	.	A	C	.	.	MAF_INRAE=7.595;MAF_USDA=28.824
NC_035099.1	24924546	.	G	T	.	.	MAF_INRAE=29.747;MAF_USDA=17.059
NC_035099.1	24924699	.	G	A	.	.	MAF_USDA=5.738
NC_035099.1	24924709	.	T	C	.	.	MAF_INRAE=35.833;MAF_USDA=22.917
NC_035099.1	24924766	.	C	A	.	.	MAF_INRAE=21.053;MAF_USDA=1.639
NC_035099.1	24924795	.	C	A	.	.	MAF_INRAE=21.053;MAF_USDA=1.639
NC_035099.1	24924796	.	A	C	.	.	MAF_USDA=1.639
NC_035099.1	24924799	.	T	G	.	.	MAF_USDA=2.459
NC_035099.1	24924824	.	G	A	.	.	MAF_INRAE=21.053;MAF_USDA=1.639
NC_035099.1	24924871	.	G	T	.	.	MAF_USDA=1.639
NC_035099.1	24924966	.	T	A	.	.	MAF_INRAE=21.053;MAF_USDA=1.639
NC_035099.1	24925119	.	A	G	.	.	MAF_INRAE=37.342;MAF_USDA=17.647
NC_035099.1	24925138	.	C	T	.	.	MAF_USDA=2.083
NC_035099.1	24925182	.	T	A	.	.	MAF_USDA=1.639
NC_035099.1	24925197	.	C	A	.	.	MAF_USDA=3.279
NC_035099.1	24925211	.	T	A	.	.	MAF_USDA=24.706
NC_035099.1	24925235	.	A	G	.	.	MAF_INRAE=21.053;MAF_USDA=1.639
NC_035099.1	24925254	.	A	G	.	.	MAF_USDA=4.918
NC_035099.1	24925316	.	T	C	.	.	MAF_INRAE=10.127;MAF_USDA=21.176
NC_035099.1	24925332	.	G	A	.	.	MAF_INRAE=35.443;MAF_USDA=2.941
NC_035099.1	24925372	.	C	G	.	.	MAF_INRAE=31.646;MAF_USDA=14.706
NC_035099.1	24925390	.	G	A	.	.	MAF_USDA=2.459
NC_035099.1	24925405	.	T	A	.	.	MAF_USDA=4.918
NC_035099.1	24925521	.	G	T	.	.	MAF_INRAE=1.667;MAF_USDA=4.706
NC_035099.1	24925540	.	T	G	.	.	MAF_INRAE=5.263;MAF_USDA=1.765
NC_035099.1	24925557	.	A	G	.	.	MAF_INRAE=10.127;MAF_USDA=22.941
NC_035099.1	24925647	.	T	A	.	.	MAF_USDA=9.836
NC_035099.1	24925655	.	T	C	.	.	MAF_USDA=6.557
NC_035099.1	24925735	.	G	C	.	.	MAF_INRAE=5.833;MAF_USDA=5.882
NC_035099.1	24925736	.	C	T	.	.	MAF_INRAE=5.833;MAF_USDA=5.882
NC_035099.1	24925835	.	G	C	.	.	MAF_INRAE=5.833;MAF_USDA=5.882
NC_035099.1	24925837	.	C	T	.	.	MAF_INRAE=5.833;MAF_USDA=5.882
NC_035099.1	24925838	.	G	A	.	.	MAF_USDA=7.377
NC_035099.1	24925899	.	G	A	.	.	MAF_INRAE=20.253;MAF_USDA=22.353
NC_035099.1	24925965	.	C	G	.	.	MAF_USDA=2.459
NC_035099.1	24926164	.	G	A	.	.	MAF_INRAE=10.526;MAF_USDA=4.118
NC_035099.1	24926188	.	G	A	.	.	MAF_INRAE=35.443;MAF_USDA=28.824
NC_035099.1	24926224	.	C	A	.	.	MAF_INRAE=5.0;MAF_USDA=14.706
NC_035099.1	24926267	.	C	T	.	.	MAF_INRAE=10.127;MAF_USDA=9.016
NC_035099.1	24926284	.	C	A	.	.	MAF_INRAE=34.177;MAF_USDA=24.118
NC_035099.1	24926311	.	C	G	.	.	MAF_USDA=1.639
NC_035099.1	24926374	.	A	G	.	.	MAF_USDA=4.918
NC_035099.1	24926454	.	C	A	.	.	MAF_USDA=2.083
NC_035099.1	24926530	.	G	A	.	.	MAF_USDA=29.167
NC_035099.1	24927949	.	A	C	.	.	MAF_INRAE=34.81;MAF_USDA=27.381
NC_035099.1	24928016	.	A	G	.	.	MAF_USDA=43.75
NC_035099.1	24928017	.	A	C	.	.	MAF_USDA=43.75
NC_035099.1	24928100	.	G	T	.	.	MAF_USDA=1.639
NC_035099.1	24928110	.	C	G	.	.	MAF_INRAE=32.911;MAF_USDA=43.75
NC_035099.1	24928143	.	G	T	.	.	MAF_USDA=4.918
NC_035099.1	24928206	.	T	G	.	.	MAF_INRAE=33.544;MAF_USDA=22.941
NC_035099.1	24928223	.	G	A	.	.	MAF_INRAE=29.747;MAF_USDA=17.059
NC_035099.1	24928303	.	T	C	.	.	MAF_USDA=4.918
NC_035099.1	24928331	.	T	A	.	.	MAF_USDA=2.459
NC_035099.1	24928392	.	T	G	.	.	MAF_USDA=15.833
NC_035099.1	24928421	.	T	A	.	.	MAF_USDA=1.667
NC_035099.1	24928497	.	A	G	.	.	MAF_USDA=2.5
NC_035099.1	24928641	.	A	G	.	.	MAF_USDA=5.833
NC_035099.1	24928841	.	C	T	.	.	MAF_INRAE=21.053;MAF_USDA=1.639
NC_035099.1	24928871	.	G	A	.	.	MAF_USDA=2.459
NC_035099.1	24928930	.	G	A	.	.	MAF_INRAE=34.177;MAF_USDA=21.176
NC_035099.1	24928948	.	T	G	.	.	MAF_INRAE=3.797;MAF_USDA=7.377
NC_035099.1	24928958	.	C	T	.	.	MAF_USDA=2.459
NC_035099.1	24929155	.	T	C	.	.	MAF_INRAE=39.241;MAF_USDA=23.529
NC_035099.1	24929161	.	T	C	.	.	MAF_INRAE=20.253;MAF_USDA=15.882
NC_035099.1	24929192	.	C	A	.	.	MAF_INRAE=34.177;MAF_USDA=22.353
NC_035099.1	24929214	.	G	C	.	.	MAF_USDA=6.557
NC_035099.1	24929231	.	G	A	.	.	MAF_INRAE=31.667;MAF_USDA=21.765
NC_035099.1	24929234	.	T	A	.	.	MAF_USDA=1.639
NC_035099.1	24929264	.	A	T	.	.	MAF_USDA=6.667
NC_035099.1	24929273	.	G	C	.	.	MAF_INRAE=34.177;MAF_USDA=21.765
NC_035099.1	24929283	.	A	G	.	.	MAF_INRAE=3.797;MAF_USDA=5.738
NC_035099.1	24929309	.	G	A	.	.	MAF_USDA=13.115
NC_035099.1	24929322	.	G	T	.	.	MAF_INRAE=21.053;MAF_USDA=1.639
NC_035099.1	24929428	.	T	C	.	.	MAF_INRAE=21.053;MAF_USDA=1.639
NC_035099.1	24929511	.	A	G	.	.	MAF_USDA=2.083
NC_035099.1	24929519	.	T	A	.	.	MAF_INRAE=36.709;MAF_USDA=35.294
NC_035099.1	24929641	.	G	A	.	.	MAF_INRAE=34.81;MAF_USDA=29.412
NC_035099.1	24929717	.	C	A	.	.	MAF_USDA=1.639
NC_035099.1	24929729	.	T	G	.	.	MAF_USDA=12.5
NC_035099.1	24929748	.	A	T	.	.	MAF_USDA=2.083
NC_035099.1	24929751	.	T	C	.	.	MAF_INRAE=1.667;MAF_USDA=14.583
NC_035099.1	24929833	.	T	C	.	.	MAF_USDA=6.667
NC_035099.1	24929865	.	A	G	.	.	MAF_USDA=4.762
NC_035099.1	24929954	.	T	C	.	.	MAF_INRAE=34.177;MAF_USDA=22.353
NC_035099.1	24930002	.	T	C	.	.	MAF_USDA=43.75
NC_035099.1	24930035	.	T	A	.	.	MAF_INRAE=34.177;MAF_USDA=22.353
NC_035099.1	24930086	.	C	T	.	.	MAF_USDA=11.475
NC_035099.1	24930117	.	G	T	.	.	MAF_USDA=43.75
NC_035099.1	24930118	.	A	T	.	.	MAF_USDA=43.75
NC_035099.1	24930119	.	A	T	.	.	MAF_USDA=41.667
NC_035099.1	24930120	.	A	C	.	.	MAF_USDA=41.667
NC_035099.1	24930194	.	G	T	.	.	MAF_USDA=2.459
NC_035099.1	24930203	.	C	A	.	.	MAF_USDA=5.882
NC_035099.1	24930232	.	T	G	.	.	MAF_INRAE=1.667
NC_035099.1	24930307	.	T	G	.	.	MAF_INRAE=5.833;MAF_USDA=5.882
NC_035099.1	24930344	.	G	A	.	.	MAF_USDA=3.279
NC_035099.1	24930548	.	G	T	.	.	MAF_USDA=41.667
NC_035099.1	24930948	.	C	G	.	.	MAF_USDA=8.333
NC_035099.1	24931021	.	G	T	.	.	MAF_USDA=13.115
NC_035099.1	24931027	.	A	G	.	.	MAF_USDA=2.083
NC_035099.1	24931064	.	G	A	.	.	MAF_INRAE=37.342;MAF_USDA=31.548
NC_035099.1	24931080	.	G	A	.	.	MAF_USDA=1.639
NC_035099.1	24931104	.	T	C	.	.	MAF_INRAE=20.253;MAF_USDA=15.294
NC_035099.1	24931198	.	G	A	.	.	MAF_INRAE=5.0;MAF_USDA=14.706
NC_035099.1	24931201	.	C	A	.	.	MAF_INRAE=5.0;MAF_USDA=15.294
NC_035099.1	24931245	.	C	T	.	.	MAF_INRAE=35.443;MAF_USDA=2.941
NC_035099.1	24931312	.	A	T	.	.	MAF_INRAE=35.443;MAF_USDA=2.941
NC_035099.1	24931389	.	T	G	.	.	MAF_INRAE=42.105;MAF_USDA=30.952
NC_035099.1	24931393	.	C	T	.	.	MAF_USDA=6.667
NC_035099.1	24931479	.	T	G	.	.	MAF_INRAE=5.0;MAF_USDA=14.706
NC_035099.1	24931595	.	C	G	.	.	MAF_USDA=1.639
NC_035099.1	24931603	.	C	T	.	.	MAF_USDA=5.294
NC_035099.1	24931664	.	A	G	.	.	MAF_USDA=4.098
NC_035099.1	24931697	.	G	T	.	.	MAF_INRAE=4.167;MAF_USDA=24.706
NC_035099.1	24931709	.	A	C	.	.	MAF_USDA=2.459
NC_035099.1	24932012	.	G	A	.	.	MAF_INRAE=15.823;MAF_USDA=9.412
NC_035099.1	24932306	.	A	G	.	.	MAF_INRAE=36.709;MAF_USDA=31.765
NC_035099.1	24932393	.	G	A	.	.	MAF_USDA=1.639
NC_035099.1	24932432	.	G	A	.	.	MAF_USDA=2.459
NC_035099.1	24932594	.	G	A	.	.	MAF_USDA=2.459
NC_035099.1	24932726	.	C	G	.	.	MAF_INRAE=34.177;MAF_USDA=21.176
NC_035099.1	24932837	.	G	A	.	.	MAF_USDA=1.639
NC_035099.1	24932897	.	T	C	.	.	MAF_INRAE=36.709;MAF_USDA=30.588
NC_035099.1	24932975	.	C	T	.	.	MAF_INRAE=15.823;MAF_USDA=12.5
NC_035099.1	24933203	.	A	G	.	.	MAF_INRAE=36.709;MAF_USDA=25.294
NC_035099.1	24933224	.	T	C	.	.	MAF_USDA=9.836
NC_035099.1	24933336	.	C	T	.	.	MAF_INRAE=5.833;MAF_USDA=5.357
NC_035099.1	24933359	.	G	A	.	.	MAF_INRAE=15.823;MAF_USDA=10.119
NC_035099.1	24933368	.	G	A	.	.	MAF_USDA=1.639
NC_035099.1	24933581	.	G	A	.	.	MAF_INRAE=14.167
NC_035099.1	24933762	.	G	A	.	.	MAF_USDA=1.639
NC_035099.1	24933810	.	C	T	.	.	MAF_INRAE=36.709;MAF_USDA=24.706
NC_035099.1	24933842	.	T	G	.	.	MAF_USDA=2.459
NC_035099.1	24933858	.	T	C	.	.	MAF_USDA=2.459
NC_035099.1	24933960	.	A	T	.	.	MAF_INRAE=23.418;MAF_USDA=42.941
NC_035099.1	24934038	.	C	T	.	.	MAF_USDA=4.098
NC_035099.1	24934098	.	A	C	.	.	MAF_USDA=4.918
NC_035099.1	24934125	.	G	A	.	.	MAF_INRAE=15.823;MAF_USDA=9.412
NC_035099.1	24934229	.	A	C	.	.	MAF_USDA=12.295
NC_035099.1	24934272	.	C	T	.	.	MAF_USDA=10.656
NC_035099.1	24934274	.	T	G	.	.	MAF_INRAE=47.468;MAF_USDA=48.824
NC_035099.1	24934328	.	C	A	.	.	MAF_INRAE=5.263;MAF_USDA=4.167
NC_035099.1	24934400	.	T	G	.	.	MAF_INRAE=39.241;MAF_USDA=31.765
NC_035099.1	24934498	.	G	A	.	.	MAF_USDA=1.639
NC_035099.1	24934831	.	T	C	.	.	MAF_USDA=3.279
NC_035099.1	24934920	.	C	T	.	.	MAF_USDA=12.295
NC_035099.1	24934958	.	C	T	.	.	MAF_INRAE=3.797
NC_035099.1	24934975	.	T	G	.	.	MAF_USDA=6.557
NC_035099.1	24934988	.	A	G	.	.	MAF_INRAE=10.833;MAF_USDA=20.588
NC_035099.1	24935050	.	A	T	.	.	MAF_INRAE=15.823;MAF_USDA=14.118
NC_035099.1	24935176	.	A	C	.	.	MAF_USDA=2.459
NC_035099.1	24935250	.	A	G	.	.	MAF_USDA=1.639
NC_035099.1	24935331	.	T	C	.	.	MAF_INRAE=30.38;MAF_USDA=16.471
NC_035099.1	24935343	.	G	A	.	.	MAF_INRAE=35.443;MAF_USDA=7.059
NC_035099.1	24935476	.	C	A	.	.	MAF_INRAE=10.833
NC_035099.1	24935490	.	G	C	.	.	MAF_INRAE=47.468;MAF_USDA=48.235
NC_035099.1	24935556	.	T	C	.	.	MAF_USDA=1.639
NC_035099.1	24935578	.	G	T	.	.	MAF_USDA=6.557
NC_035099.1	24935580	.	T	C	.	.	MAF_INRAE=21.053;MAF_USDA=1.639
NC_035099.1	24935606	.	C	T	.	.	MAF_INRAE=10.833;MAF_USDA=21.176
NC_035099.1	24935667	.	G	A	.	.	MAF_INRAE=36.076;MAF_USDA=4.118
NC_035099.1	24935729	.	G	T	.	.	MAF_INRAE=1.667
NC_035099.1	24935733	.	A	G	.	.	MAF_USDA=6.557
NC_035099.1	24935888	.	C	T	.	.	MAF_INRAE=15.823;MAF_USDA=14.706
NC_035099.1	24935935	.	T	C	.	.	MAF_INRAE=15.823;MAF_USDA=14.706
NC_035099.1	24935962	.	G	A	.	.	MAF_USDA=2.459
NC_035099.1	24935970	.	T	C	.	.	MAF_INRAE=15.823;MAF_USDA=8.333
NC_035099.1	24935974	.	C	G	.	.	MAF_INRAE=15.833;MAF_USDA=12.5
NC_035099.1	24935989	.	C	A	.	.	MAF_USDA=6.557
NC_035099.1	24936030	.	C	T	.	.	MAF_INRAE=10.833;MAF_USDA=21.176
NC_035099.1	24936085	.	A	T	.	.	MAF_INRAE=39.241;MAF_USDA=31.176
NC_035099.1	24936111	.	A	C	.	.	MAF_USDA=1.639
NC_035099.1	24936132	.	C	T	.	.	MAF_INRAE=15.823;MAF_USDA=14.706
NC_035099.1	24936177	.	G	T	.	.	MAF_INRAE=35.443;MAF_USDA=3.529
NC_035099.1	24936186	.	A	G	.	.	MAF_INRAE=15.823;MAF_USDA=8.824
NC_035099.1	24936211	.	G	A	.	.	MAF_INRAE=27.215;MAF_USDA=11.765
NC_035099.1	24936241	.	T	C	.	.	MAF_USDA=6.557
NC_035099.1	24936281	.	A	G	.	.	MAF_USDA=2.353
NC_035099.1	24936452	.	AGCCT	AGCCG	.	.	MAF_USDA=12.5
NC_035099.1	24936456	.	T	G	.	.	MAF_INRAE=5.263;MAF_USDA=3.279
NC_035099.1	24936486	.	G	A	.	.	MAF_INRAE=10.833;MAF_USDA=27.647
NC_035099.1	24936567	.	A	C	.	.	MAF_INRAE=36.709;MAF_USDA=27.381
NC_035099.1	24936588	.	G	C	.	.	MAF_INRAE=47.468;MAF_USDA=41.071
NC_035099.1	24936623	.	T	G	.	.	MAF_INRAE=5.0;MAF_USDA=14.881
NC_035099.1	24936868	.	T	C	.	.	MAF_USDA=2.083
NC_035099.1	24936975	.	A	C	.	.	MAF_INRAE=24.684;MAF_USDA=5.882
NC_035099.1	24937004	.	C	A	.	.	MAF_INRAE=33.544;MAF_USDA=20.238
NC_035099.1	24937090	.	C	T	.	.	MAF_USDA=12.5
NC_035099.1	24937160	.	C	A	.	.	MAF_INRAE=15.789;MAF_USDA=11.176
NC_035099.1	24937164	.	G	A	.	.	MAF_USDA=6.25
NC_035099.1	24937195	.	G	A	.	.	MAF_INRAE=15.789;MAF_USDA=10.0
NC_035099.1	24937292	.	C	T	.	.	MAF_INRAE=13.924;MAF_USDA=11.176
NC_035099.1	24937321	.	C	T	.	.	MAF_INRAE=2.5;MAF_USDA=22.917
NC_035099.1	24937407	.	G	A	.	.	MAF_USDA=8.333
NC_035099.1	24937424	.	C	T	.	.	MAF_USDA=41.667
NC_035099.1	24937549	.	C	T	.	.	MAF_INRAE=39.241;MAF_USDA=26.19
NC_035099.1	24937556	.	T	C	.	.	MAF_INRAE=10.0;MAF_USDA=19.048
NC_035099.1	24937659	.	G	A	.	.	MAF_INRAE=13.924;MAF_USDA=14.118
NC_035099.1	24937712	.	T	C	.	.	MAF_INRAE=43.671
NC_035099.1	24937726	.	T	G	.	.	MAF_INRAE=44.304
NC_035099.1	24937799	.	G	A	.	.	MAF_INRAE=15.823;MAF_USDA=8.235
NC_035099.1	24937830	.	G	T	.	.	MAF_INRAE=15.823;MAF_USDA=14.118
NC_035099.1	24937852	.	C	T	.	.	MAF_USDA=2.459
NC_035099.1	24937854	.	C	T	.	.	MAF_INRAE=36.076;MAF_USDA=14.706
NC_035099.1	24937898	.	C	A	.	.	MAF_USDA=6.557
NC_035099.1	24937927	.	GC	GT	.	.	MAF_USDA=6.25
NC_035099.1	24937928	.	C	T	.	.	MAF_INRAE=36.076
NC_035099.1	24937954	.	G	A	.	.	MAF_USDA=1.639
NC_035099.1	24938000	.	T	A	.	.	MAF_INRAE=12.025;MAF_USDA=10.714
NC_035099.1	24938125	.	T	A	.	.	MAF_USDA=6.25
NC_035099.1	24938229	.	T	A	.	.	MAF_USDA=3.279
NC_035099.1	24938235	.	C	T	.	.	MAF_USDA=4.918
NC_035099.1	24938323	.	A	G	.	.	MAF_INRAE=45.833;MAF_USDA=12.5
NC_035099.1	24938325	.	C	T	.	.	MAF_INRAE=7.5;MAF_USDA=8.333
NC_035099.1	24938449	.	G	C	.	.	MAF_INRAE=15.823;MAF_USDA=8.824
NC_035099.1	24938476	.	C	T	.	.	MAF_INRAE=15.823;MAF_USDA=13.529
NC_035099.1	24938528	.	C	T	.	.	MAF_INRAE=47.468;MAF_USDA=48.235
NC_035099.1	24938568	.	C	T	.	.	MAF_INRAE=15.823;MAF_USDA=8.235
NC_035099.1	24938570	.	G	A	.	.	MAF_INRAE=15.833;MAF_USDA=13.529
NC_035099.1	24938632	.	C	T	.	.	MAF_USDA=9.016
NC_035099.1	24938643	.	C	A	.	.	MAF_USDA=10.656
NC_035099.1	24938671	.	G	A	.	.	MAF_USDA=6.557
NC_035099.1	24938697	.	G	A	.	.	MAF_USDA=2.459
NC_035099.1	24938706	.	C	T	.	.	MAF_USDA=1.639
NC_035099.1	24938715	.	C	A	.	.	MAF_INRAE=3.797
NC_035099.1	24938774	.	T	G	.	.	MAF_USDA=1.639
NC_035099.1	24938800	.	C	A	.	.	MAF_USDA=1.639
NC_035099.1	24938822	.	T	A	.	.	MAF_USDA=5.738
NC_035099.1	24938871	.	C	T	.	.	MAF_USDA=1.639
NC_035099.1	24938885	.	C	A	.	.	MAF_USDA=4.118
NC_035099.1	24938911	.	A	T	.	.	MAF_USDA=3.279
NC_035099.1	24938927	.	G	T	.	.	MAF_INRAE=7.895;MAF_USDA=3.529
NC_035099.1	24938990	.	T	C	.	.	MAF_USDA=3.279
NC_035099.1	24938999	.	A	T	.	.	MAF_USDA=3.279
NC_035099.1	24939066	.	A	G	.	.	MAF_INRAE=15.19;MAF_USDA=10.588
NC_035099.1	24939073	.	C	T	.	.	MAF_INRAE=31.667;MAF_USDA=43.75
NC_035099.1	24939160	.	T	A	.	.	MAF_USDA=5.738
NC_035099.1	24939165	.	A	T	.	.	MAF_USDA=5.738
NC_035099.1	24939175	.	A	G	.	.	MAF_USDA=5.738
NC_035099.1	24939186	.	G	C	.	.	MAF_USDA=6.557
NC_035099.1	24939238	.	A	G	.	.	MAF_INRAE=15.823;MAF_USDA=14.706
NC_035099.1	24939277	.	G	C	.	.	MAF_INRAE=33.544;MAF_USDA=19.412
NC_035099.1	24939327	.	T	G	.	.	MAF_INRAE=47.468;MAF_USDA=47.647
NC_035099.1	24939333	.	A	T	.	.	MAF_USDA=1.639
NC_035099.1	24939388	.	C	T	.	.	MAF_INRAE=10.833;MAF_USDA=21.176
NC_035099.1	24939389	.	C	T	.	.	MAF_INRAE=10.833;MAF_USDA=21.176
NC_035099.1	24939397	.	G	T	.	.	MAF_USDA=5.294
NC_035099.1	24939406	.	T	A	.	.	MAF_USDA=6.557
NC_035099.1	24939420	.	T	C	.	.	MAF_USDA=7.377
NC_035099.1	24939428	.	A	C	.	.	MAF_USDA=1.639
NC_035099.1	24939594	.	G	A	.	.	MAF_INRAE=4.167;MAF_USDA=10.0
NC_035099.1	24939708	.	G	T	.	.	MAF_USDA=11.475
NC_035099.1	24939720	.	T	C	.	.	MAF_USDA=10.656
NC_035099.1	24939733	.	T	A	.	.	MAF_USDA=14.754
NC_035099.1	24939745	.	T	C	.	.	MAF_USDA=14.754
NC_035099.1	24939759	.	C	A	.	.	MAF_USDA=13.115
NC_035099.1	24939760	.	C	A	.	.	MAF_USDA=13.934
NC_035099.1	24939778	.	T	A	.	.	MAF_USDA=15.574
NC_035099.1	24939784	.	T	A	.	.	MAF_INRAE=15.823;MAF_USDA=25.882
NC_035099.1	24939816	.	A	G	.	.	MAF_USDA=18.852
NC_035099.1	24939893	.	T	C	.	.	MAF_INRAE=31.667;MAF_USDA=32.941
NC_035099.1	24939926	.	C	T	.	.	MAF_USDA=15.574
NC_035099.1	24939935	.	A	C	.	.	MAF_INRAE=2.632;MAF_USDA=4.706
NC_035099.1	24939945	.	T	G	.	.	MAF_USDA=11.475
NC_035099.1	24939978	.	A	G	.	.	MAF_INRAE=47.468;MAF_USDA=38.824
NC_035099.1	24939994	.	C	T	.	.	MAF_USDA=2.459
NC_035099.1	24940053	.	T	G	.	.	MAF_INRAE=10.833;MAF_USDA=21.176
NC_035099.1	24940137	.	G	C	.	.	MAF_USDA=1.639
NC_035099.1	24940151	.	C	G	.	.	MAF_INRAE=25.316;MAF_USDA=5.882
NC_035099.1	24940375	.	T	C	.	.	MAF_INRAE=5.263;MAF_USDA=4.167
NC_035099.1	24940407	.	T	C	.	.	MAF_INRAE=9.167;MAF_USDA=20.588
NC_035099.1	24940479	.	A	G	.	.	MAF_USDA=8.333
NC_035099.1	24940538	.	T	G	.	.	MAF_INRAE=47.468;MAF_USDA=34.706
NC_035099.1	24940692	.	G	C	.	.	MAF_INRAE=21.053;MAF_USDA=1.639
NC_035099.1	24940708	.	G	T	.	.	MAF_INRAE=10.833;MAF_USDA=39.583
NC_035099.1	24940721	.	G	A	.	.	MAF_INRAE=1.667;MAF_USDA=14.583
NC_035099.1	24940743	.	T	A	.	.	MAF_INRAE=10.833;MAF_USDA=22.353
NC_035099.1	24940765	.	G	T	.	.	MAF_INRAE=36.709;MAF_USDA=12.941
NC_035099.1	24940863	.	C	T	.	.	MAF_INRAE=34.81;MAF_USDA=3.529
NC_035099.1	24940914	.	A	T	.	.	MAF_INRAE=10.833;MAF_USDA=21.176
NC_035099.1	24940982	.	C	T	.	.	MAF_INRAE=47.468;MAF_USDA=34.118
NC_035099.1	24940988	.	G	T	.	.	MAF_INRAE=3.797
NC_035099.1	24941063	.	A	C	.	.	MAF_USDA=1.639
NC_035099.1	24941094	.	A	G	.	.	MAF_USDA=3.279
NC_035099.1	24941102	.	C	A	.	.	MAF_USDA=6.557
NC_035099.1	24941129	.	G	T	.	.	MAF_INRAE=48.101;MAF_USDA=32.941
NC_035099.1	24941147	.	G	T	.	.	MAF_INRAE=21.053;MAF_USDA=14.754
NC_035099.1	24941151	.	A	G	.	.	MAF_USDA=16.393
NC_035099.1	24941172	.	C	T	.	.	MAF_USDA=2.083
NC_035099.1	24941334	.	G	A	.	.	MAF_INRAE=15.823;MAF_USDA=9.412
NC_035099.1	24941337	.	A	C	.	.	MAF_INRAE=3.797
NC_035099.1	24941391	.	G	A	.	.	MAF_INRAE=36.842;MAF_USDA=32.143
NC_035099.1	24941403	.	G	T	.	.	MAF_INRAE=36.842;MAF_USDA=46.471
NC_035099.1	24941558	.	A	G	.	.	MAF_USDA=5.738
NC_035099.1	24941605	.	T	C	.	.	MAF_USDA=6.557
NC_035099.1	24941679	.	C	T	.	.	MAF_USDA=1.639
NC_035099.1	24941691	.	G	C	.	.	MAF_USDA=8.197
NC_035099.1	24941836	.	T	G	.	.	MAF_USDA=5.738
NC_035099.1	24942183	.	T	A	.	.	MAF_INRAE=47.468;MAF_USDA=34.706
NC_035099.1	24942300	.	A	G	.	.	MAF_USDA=2.5
NC_035099.1	24942314	.	A	C	.	.	MAF_INRAE=10.833;MAF_USDA=39.583
NC_035099.1	24942334	.	T	A	.	.	MAF_INRAE=34.81;MAF_USDA=2.941
NC_035099.1	24942393	.	T	C	.	.	MAF_INRAE=30.38;MAF_USDA=16.471
NC_035099.1	24942461	.	C	G	.	.	MAF_USDA=2.459
NC_035099.1	24942636	.	G	A	.	.	MAF_INRAE=21.053;MAF_USDA=1.639
NC_035099.1	24942643	.	C	A	.	.	MAF_INRAE=21.053;MAF_USDA=1.639
NC_035099.1	24942782	.	G	C	.	.	MAF_INRAE=38.608;MAF_USDA=31.765
NC_035099.1	24942878	.	C	T	.	.	MAF_INRAE=35.443;MAF_USDA=2.941
NC_035099.1	24942908	.	T	C	.	.	MAF_USDA=4.098
NC_035099.1	24942911	.	C	G	.	.	MAF_USDA=4.918
NC_035099.1	24942959	.	C	A	.	.	MAF_INRAE=24.051;MAF_USDA=5.882
NC_035099.1	24943166	.	T	A	.	.	MAF_USDA=3.279
NC_035099.1	24943171	.	A	T	.	.	MAF_USDA=4.918
NC_035099.1	24943172	.	A	T	.	.	MAF_USDA=4.918
NC_035099.1	24943174	.	A	T	.	.	MAF_USDA=4.918
NC_035099.1	24943176	.	A	T	.	.	MAF_INRAE=9.167;MAF_USDA=24.706
NC_035099.1	24943178	.	A	T	.	.	MAF_INRAE=24.051;MAF_USDA=48.235
NC_035099.1	24943221	.	C	T	.	.	MAF_USDA=5.294
NC_035099.1	24943236	.	A	G	.	.	MAF_INRAE=43.671;MAF_USDA=39.412
NC_035099.1	24943413	.	C	A	.	.	MAF_USDA=1.639
NC_035099.1	24943418	.	G	A	.	.	MAF_INRAE=1.667
NC_035099.1	24943419	.	C	G	.	.	MAF_USDA=10.656
NC_035099.1	24943422	.	T	G	.	.	MAF_USDA=9.836
NC_035099.1	24943429	.	A	C	.	.	MAF_USDA=11.475
NC_035099.1	24943435	.	C	A	.	.	MAF_USDA=10.656
NC_035099.1	24943468	.	A	G	.	.	MAF_USDA=12.941
NC_035099.1	24943498	.	C	T	.	.	MAF_USDA=3.279
NC_035099.1	24943506	.	G	C	.	.	MAF_USDA=10.0
NC_035099.1	24943523	.	T	A	.	.	MAF_USDA=2.459
NC_035099.1	24943524	.	T	G	.	.	MAF_INRAE=10.833;MAF_USDA=20.0
NC_035099.1	24943528	.	T	A	.	.	MAF_USDA=9.016
NC_035099.1	24943532	.	T	A	.	.	MAF_USDA=9.016
NC_035099.1	24943533	.	G	A	.	.	MAF_USDA=9.016
NC_035099.1	24943545	.	C	T	.	.	MAF_USDA=8.197
NC_035099.1	24943619	.	G	A	.	.	MAF_USDA=4.918
NC_035099.1	24943698	.	C	T	.	.	MAF_USDA=2.459
NC_035099.1	24943802	.	A	G	.	.	MAF_INRAE=10.833;MAF_USDA=21.176
NC_035099.1	24943892	.	T	C	.	.	MAF_INRAE=39.241;MAF_USDA=34.118
NC_035099.1	24943906	.	T	C	.	.	MAF_USDA=4.918
NC_035099.1	24943980	.	A	G	.	.	MAF_USDA=1.667
NC_035099.1	24944038	.	G	A	.	.	MAF_USDA=6.557
NC_035099.1	24944248	.	T	C	.	.	MAF_USDA=3.279
NC_035099.1	24944265	.	T	C	.	.	MAF_USDA=1.639
NC_035099.1	24944466	.	G	C	.	.	MAF_INRAE=37.342;MAF_USDA=25.882
NC_035099.1	24944481	.	T	G	.	.	MAF_USDA=1.639
NC_035099.1	24944587	.	A	C	.	.	MAF_INRAE=5.0;MAF_USDA=18.235
NC_035099.1	24944640	.	C	T	.	.	MAF_INRAE=46.203;MAF_USDA=48.824
NC_035099.1	24944652	.	T	C	.	.	MAF_INRAE=41.772;MAF_USDA=35.417
NC_035099.1	24944679	.	C	T	.	.	MAF_INRAE=37.975;MAF_USDA=17.647
NC_035099.1	24944717	.	T	A	.	.	MAF_INRAE=17.089;MAF_USDA=12.941
NC_035099.1	24944719	.	C	A	.	.	MAF_INRAE=17.5;MAF_USDA=12.941
NC_035099.1	24944995	.	A	G	.	.	MAF_INRAE=41.139;MAF_USDA=44.118
NC_035099.1	24945124	.	A	G	.	.	MAF_INRAE=46.203;MAF_USDA=48.235
NC_035099.1	24945214	.	A	C	.	.	MAF_INRAE=5.263;MAF_USDA=5.882
NC_035099.1	24945524	.	G	A	.	.	MAF_USDA=5.738
NC_035099.1	24945544	.	T	C	.	.	MAF_INRAE=5.833;MAF_USDA=5.882
NC_035099.1	24945545	.	G	T	.	.	MAF_INRAE=5.833;MAF_USDA=5.882
NC_035099.1	24945563	.	G	C	.	.	MAF_INRAE=37.975;MAF_USDA=25.294
NC_035099.1	24945662	.	G	A	.	.	MAF_USDA=6.471
NC_035099.1	24945750	.	C	T	.	.	MAF_USDA=3.279
NC_035099.1	24945806	.	A	G	.	.	MAF_INRAE=41.772;MAF_USDA=43.529
NC_035099.1	24945811	.	G	A	.	.	MAF_INRAE=5.833;MAF_USDA=5.882
NC_035099.1	24945965	.	T	C	.	.	MAF_INRAE=17.5;MAF_USDA=35.417
NC_035099.1	24945988	.	A	T	.	.	MAF_INRAE=17.5;MAF_USDA=35.417
NC_035099.1	24945989	.	T	C	.	.	MAF_INRAE=17.5;MAF_USDA=35.417
NC_035099.1	24946001	.	A	G	.	.	MAF_INRAE=27.5;MAF_USDA=48.795
NC_035099.1	24946006	.	A	T	.	.	MAF_INRAE=18.333;MAF_USDA=45.833
NC_035099.1	24946033	.	T	C	.	.	MAF_INRAE=9.167
NC_035099.1	24946045	.	C	G	.	.	MAF_INRAE=5.833
NC_035099.1	24946046	.	G	A	.	.	MAF_INRAE=5.0
NC_035099.1	24946048	.	C	A	.	.	MAF_INRAE=2.5
NC_035099.1	24946058	.	G	A	.	.	MAF_INRAE=2.5;MAF_USDA=11.176
NC_035099.1	24946063	.	C	T	.	.	MAF_INRAE=2.5
NC_035099.1	24946082	.	A	G	.	.	MAF_INRAE=4.167
NC_035099.1	24946093	.	G	A	.	.	MAF_INRAE=2.5
NC_035099.1	24946174	.	G	A	.	.	MAF_INRAE=5.0;MAF_USDA=14.118
NC_035099.1	24946184	.	T	C	.	.	MAF_INRAE=1.667;MAF_USDA=4.118
NC_035099.1	24946195	.	T	C	.	.	MAF_INRAE=41.772;MAF_USDA=42.941
NC_035099.1	24946196	.	G	A	.	.	MAF_INRAE=30.0;MAF_USDA=15.882
NC_035099.1	24946226	.	G	T	.	.	MAF_INRAE=5.0;MAF_USDA=12.941
NC_035099.1	24946230	.	G	A	.	.	MAF_INRAE=27.215;MAF_USDA=12.353
NC_035099.1	24946268	.	G	C	.	.	MAF_INRAE=27.215;MAF_USDA=11.176
NC_035099.1	24946285	.	G	A	.	.	MAF_USDA=2.459
NC_035099.1	24946341	.	C	T	.	.	MAF_USDA=4.098
NC_035099.1	24946353	.	C	T	.	.	MAF_USDA=1.639
NC_035099.1	24946366	.	C	T	.	.	MAF_INRAE=40.506;MAF_USDA=44.118
NC_035099.1	24946457	.	A	C	.	.	MAF_INRAE=41.772;MAF_USDA=44.706
NC_035099.1	24946476	.	T	C	.	.	MAF_INRAE=5.0;MAF_USDA=15.294
NC_035099.1	24946496	.	A	G	.	.	MAF_INRAE=41.772;MAF_USDA=45.882
NC_035099.1	24946665	.	G	A	.	.	MAF_INRAE=37.342;MAF_USDA=24.706
NC_035099.1	24946768	.	T	C	.	.	MAF_INRAE=21.053
NC_035099.1	24946798	.	G	A	.	.	MAF_USDA=4.918
NC_035099.1	24946811	.	A	C	.	.	MAF_USDA=2.459
NC_035099.1	24946879	.	A	T	.	.	MAF_USDA=2.459
NC_035099.1	24946995	.	G	T	.	.	MAF_INRAE=5.0;MAF_USDA=15.294
NC_035099.1	24947106	.	A	C	.	.	MAF_USDA=23.77
NC_035099.1	24947111	.	T	G	.	.	MAF_INRAE=5.0;MAF_USDA=14.706
NC_035099.1	24947123	.	G	C	.	.	MAF_INRAE=5.0;MAF_USDA=14.706
NC_035099.1	24947214	.	T	C	.	.	MAF_USDA=2.459
NC_035099.1	24947219	.	G	A	.	.	MAF_INRAE=5.0;MAF_USDA=15.294
NC_035099.1	24947258	.	C	A	.	.	MAF_USDA=1.639
NC_035099.1	24947267	.	A	C	.	.	MAF_INRAE=48.101;MAF_USDA=15.294
NC_035099.1	24947280	.	T	C	.	.	MAF_USDA=4.098
NC_035099.1	24947299	.	C	G	.	.	MAF_INRAE=5.263;MAF_USDA=4.167
NC_035099.1	24947323	.	G	T	.	.	MAF_USDA=11.475
NC_035099.1	24947327	.	T	A	.	.	MAF_USDA=4.706
NC_035099.1	24947353	.	T	A	.	.	MAF_USDA=1.639
NC_035099.1	24947362	.	T	A	.	.	MAF_USDA=2.459
NC_035099.1	24947372	.	C	T	.	.	MAF_INRAE=41.772;MAF_USDA=45.294
NC_035099.1	24947378	.	A	C	.	.	MAF_USDA=4.098
NC_035099.1	24947383	.	C	A	.	.	MAF_INRAE=5.833;MAF_USDA=6.471
NC_035099.1	24947399	.	C	T	.	.	MAF_INRAE=5.0;MAF_USDA=15.294
NC_035099.1	24947408	.	G	A	.	.	MAF_INRAE=5.0;MAF_USDA=15.294
NC_035099.1	24947454	.	T	G	.	.	MAF_INRAE=2.532;MAF_USDA=22.917
NC_035099.1	24947459	.	T	G	.	.	MAF_INRAE=41.772;MAF_USDA=35.417
NC_035099.1	24947518	.	G	A	.	.	MAF_USDA=6.557
NC_035099.1	24947521	.	T	A	.	.	MAF_USDA=2.459
NC_035099.1	24947581	.	T	C	.	.	MAF_USDA=4.098
NC_035099.1	24947592	.	A	G	.	.	MAF_INRAE=41.139;MAF_USDA=43.529
NC_035099.1	24947597	.	G	T	.	.	MAF_INRAE=4.167;MAF_USDA=15.294
NC_035099.1	24947618	.	G	T	.	.	MAF_INRAE=4.167;MAF_USDA=19.412
NC_035099.1	24947669	.	G	A	.	.	MAF_INRAE=36.076;MAF_USDA=2.941
NC_035099.1	24947758	.	A	C	.	.	MAF_INRAE=1.667
NC_035099.1	24947782	.	G	A	.	.	MAF_INRAE=47.468;MAF_USDA=21.176
NC_035099.1	24947783	.	G	A	.	.	MAF_INRAE=1.667
NC_035099.1	24947817	.	G	A	.	.	MAF_INRAE=37.975;MAF_USDA=25.294
NC_035099.1	24947896	.	C	A	.	.	MAF_INRAE=31.646;MAF_USDA=16.471
NC_035099.1	24947992	.	A	T	.	.	MAF_INRAE=5.0;MAF_USDA=33.333
NC_035099.1	24948076	.	A	C	.	.	MAF_USDA=1.639
NC_035099.1	24948119	.	A	C	.	.	MAF_INRAE=5.0;MAF_USDA=15.294
NC_035099.1	24948172	.	T	C	.	.	MAF_INRAE=46.203;MAF_USDA=49.412
NC_035099.1	24948187	.	C	A	.	.	MAF_INRAE=47.468;MAF_USDA=15.882
NC_035099.1	24948257	.	A	G	.	.	MAF_USDA=5.738
NC_035099.1	24948372	.	C	T	.	.	MAF_USDA=2.459
NC_035099.1	24948392	.	T	C	.	.	MAF_USDA=4.918
NC_035099.1	24948577	.	G	A	.	.	MAF_USDA=4.918
NC_035099.1	24948624	.	C	G	.	.	MAF_INRAE=32.911;MAF_USDA=15.882
NC_035099.1	24948741	.	T	G	.	.	MAF_INRAE=5.0;MAF_USDA=14.118
NC_035099.1	24948775	.	A	C	.	.	MAF_INRAE=38.608;MAF_USDA=25.294
NC_035099.1	24948776	.	G	A	.	.	MAF_USDA=1.639
NC_035099.1	24948860	.	G	A	.	.	MAF_INRAE=5.0;MAF_USDA=14.706
NC_035099.1	24948887	.	C	A	.	.	MAF_INRAE=36.709;MAF_USDA=16.471
NC_035099.1	24948932	.	A	T	.	.	MAF_USDA=4.918
NC_035099.1	24948933	.	A	G	.	.	MAF_USDA=4.918
NC_035099.1	24948938	.	G	C	.	.	MAF_USDA=4.918
NC_035099.1	24948961	.	A	T	.	.	MAF_INRAE=37.342;MAF_USDA=25.882
NC_035099.1	24949129	.	G	A	.	.	MAF_INRAE=1.667
NC_035099.1	24949159	.	C	A	.	.	MAF_INRAE=37.975;MAF_USDA=26.471
NC_035099.1	24949160	.	A	T	.	.	MAF_USDA=4.098
NC_035099.1	24949254	.	A	G	.	.	MAF_INRAE=37.342;MAF_USDA=26.19
NC_035099.1	24949356	.	A	C	.	.	MAF_USDA=2.459
NC_035099.1	24949373	.	G	A	.	.	MAF_INRAE=41.772;MAF_USDA=45.294
NC_035099.1	24949417	.	A	T	.	.	MAF_INRAE=5.0;MAF_USDA=15.294
NC_035099.1	24949419	.	C	T	.	.	MAF_USDA=4.706
NC_035099.1	24949433	.	C	A	.	.	MAF_USDA=14.118
NC_035099.1	24949438	.	G	A	.	.	MAF_USDA=5.738
NC_035099.1	24949563	.	G	A	.	.	MAF_INRAE=5.833;MAF_USDA=6.471
NC_035099.1	24949566	.	T	G	.	.	MAF_INRAE=5.263
NC_035099.1	24949667	.	G	A	.	.	MAF_USDA=1.639
NC_035099.1	24949723	.	G	A	.	.	MAF_INRAE=4.167;MAF_USDA=15.294
NC_035099.1	24949834	.	G	C	.	.	MAF_USDA=1.639
NC_035099.1	24949838	.	G	A	.	.	MAF_INRAE=5.833;MAF_USDA=15.882
NC_035099.1	24949920	.	C	G	.	.	MAF_INRAE=5.0;MAF_USDA=23.529
NC_035099.1	24949964	.	G	A	.	.	MAF_USDA=1.639
NC_035099.1	24949968	.	G	A	.	.	MAF_USDA=2.459
NC_035099.1	24949985	.	T	G	.	.	MAF_USDA=14.706
NC_035099.1	24950032	.	G	A	.	.	MAF_USDA=4.706
NC_035099.1	24950049	.	A	G	.	.	MAF_USDA=4.167
NC_035099.1	24950995	.	G	C	.	.	MAF_USDA=15.0
NC_035099.1	24950998	.	G	T	.	.	MAF_USDA=1.639
NC_035099.1	24951005	.	G	T	.	.	MAF_INRAE=24.167;MAF_USDA=21.176
NC_035099.1	24951041	.	T	G	.	.	MAF_INRAE=26.667;MAF_USDA=31.25
NC_035099.1	24951042	.	T	C	.	.	MAF_INRAE=26.667;MAF_USDA=29.167
NC_035099.1	24951096	.	G	A	.	.	MAF_INRAE=4.167;MAF_USDA=31.25
NC_035099.1	24951139	.	G	T	.	.	MAF_USDA=6.25
NC_035099.1	24951192	.	G	T	.	.	MAF_USDA=1.667
NC_035099.1	24951260	.	A	T	.	.	MAF_INRAE=5.0;MAF_USDA=6.471
NC_035099.1	24951346	.	G	T	.	.	MAF_INRAE=4.167;MAF_USDA=14.118
NC_035099.1	24951366	.	C	T	.	.	MAF_USDA=3.279
NC_035099.1	24951367	.	T	G	.	.	MAF_USDA=3.279
NC_035099.1	24951426	.	C	G	.	.	MAF_INRAE=18.333
NC_035099.1	24951538	.	C	A	.	.	MAF_USDA=8.333
NC_035099.1	24951560	.	G	A	.	.	MAF_USDA=27.083
NC_035099.1	24951579	.	G	C	.	.	MAF_USDA=6.25
NC_035099.1	24951603	.	A	T	.	.	MAF_USDA=14.583
NC_035099.1	24951631	.	G	T	.	.	MAF_INRAE=2.632
NC_035099.1	24951639	.	A	G	.	.	MAF_INRAE=13.333
NC_035099.1	24951693	.	C	A	.	.	MAF_USDA=6.25
NC_035099.1	24952537	.	C	A	.	.	MAF_USDA=4.098
NC_035099.1	24952572	.	A	C	.	.	MAF_USDA=11.475
NC_035099.1	24952623	.	G	A	.	.	MAF_USDA=10.833
NC_035099.1	24952684	.	G	A	.	.	MAF_USDA=5.738
NC_035099.1	24952708	.	A	C	.	.	MAF_USDA=2.459
NC_035099.1	24952807	.	G	A	.	.	MAF_INRAE=41.772;MAF_USDA=46.429
NC_035099.1	24952864	.	C	A	.	.	MAF_USDA=4.706
NC_035099.1	24952891	.	G	T	.	.	MAF_INRAE=5.0;MAF_USDA=15.294
NC_035099.1	24952983	.	G	A	.	.	MAF_USDA=1.639
NC_035099.1	24953000	.	C	T	.	.	MAF_USDA=1.639
NC_035099.1	24953034	.	A	G	.	.	MAF_INRAE=32.911;MAF_USDA=24.706
NC_035099.1	24953055	.	A	C	.	.	MAF_INRAE=5.0;MAF_USDA=33.333
NC_035099.1	24953099	.	T	G	.	.	MAF_USDA=8.197
NC_035099.1	24953179	.	C	G	.	.	MAF_USDA=1.639
NC_035099.1	24953283	.	T	A	.	.	MAF_USDA=1.639
NC_035099.1	24953294	.	G	A	.	.	MAF_USDA=1.639
NC_035099.1	24953351	.	C	A	.	.	MAF_USDA=4.098
NC_035099.1	24953582	.	T	A	.	.	MAF_INRAE=5.0;MAF_USDA=14.706
NC_035099.1	24953652	.	T	C	.	.	MAF_USDA=3.279
NC_035099.1	24953762	.	C	T	.	.	MAF_USDA=6.557
NC_035099.1	24953826	.	A	G	.	.	MAF_INRAE=38.608;MAF_USDA=23.214
NC_035099.1	24954060	.	A	G	.	.	MAF_INRAE=38.608;MAF_USDA=27.647
NC_035099.1	24954331	.	C	A	.	.	MAF_USDA=5.882
NC_035099.1	24954422	.	C	T	.	.	MAF_INRAE=14.557;MAF_USDA=12.353
NC_035099.1	24954430	.	C	T	.	.	MAF_INRAE=37.975;MAF_USDA=28.235
NC_035099.1	24954490	.	G	T	.	.	MAF_USDA=3.279
NC_035099.1	24954605	.	G	C	.	.	MAF_USDA=4.918
NC_035099.1	24954720	.	A	T	.	.	MAF_INRAE=27.215;MAF_USDA=11.765
NC_035099.1	24954765	.	C	A	.	.	MAF_USDA=5.294
NC_035099.1	24954798	.	A	G	.	.	MAF_INRAE=1.667
NC_035099.1	24954802	.	T	G	.	.	MAF_USDA=6.557
NC_035099.1	24954917	.	C	A	.	.	MAF_INRAE=1.667
NC_035099.1	24954939	.	A	T	.	.	MAF_INRAE=5.833;MAF_USDA=6.471
NC_035099.1	24954958	.	G	A	.	.	MAF_INRAE=14.557;MAF_USDA=12.353
NC_035099.1	24955021	.	G	A	.	.	MAF_INRAE=5.063
NC_035099.1	24955046	.	G	A	.	.	MAF_INRAE=32.278;MAF_USDA=15.294
NC_035099.1	24955089	.	A	T	.	.	MAF_INRAE=37.975;MAF_USDA=34.706
NC_035099.1	24955149	.	C	T	.	.	MAF_INRAE=37.975;MAF_USDA=26.786
NC_035099.1	24955159	.	A	T	.	.	MAF_USDA=2.5
NC_035099.1	24955186	.	A	G	.	.	MAF_INRAE=14.557;MAF_USDA=12.353
NC_035099.1	24955216	.	G	A	.	.	MAF_USDA=6.557
NC_035099.1	24955264	.	G	A	.	.	MAF_INRAE=40.506;MAF_USDA=22.353
NC_035099.1	24955304	.	A	T	.	.	MAF_INRAE=38.608;MAF_USDA=21.765
NC_035099.1	24955350	.	T	C	.	.	MAF_USDA=6.557
NC_035099.1	24955367	.	C	A	.	.	MAF_INRAE=35.443;MAF_USDA=2.941
NC_035099.1	24955369	.	G	A	.	.	MAF_INRAE=41.667;MAF_USDA=2.941
NC_035099.1	24955538	.	A	C	.	.	MAF_USDA=1.639
NC_035099.1	24955562	.	T	G	.	.	MAF_USDA=1.639
NC_035099.1	24955599	.	C	G	.	.	MAF_USDA=7.377
NC_035099.1	24955791	.	C	T	.	.	MAF_INRAE=1.667
NC_035099.1	24955801	.	G	A	.	.	MAF_INRAE=1.667
NC_035099.1	24955814	.	C	G	.	.	MAF_INRAE=1.667
NC_035099.1	24955817	.	C	G	.	.	MAF_INRAE=1.667
NC_035099.1	24955824	.	C	A	.	.	MAF_INRAE=1.667
NC_035099.1	24955826	.	A	T	.	.	MAF_INRAE=1.667
NC_035099.1	24955901	.	A	G	.	.	MAF_USDA=3.333
NC_035099.1	24955960	.	C	T	.	.	MAF_USDA=6.557
NC_035099.1	24955991	.	C	G	.	.	MAF_USDA=6.557
NC_035099.1	24955999	.	C	T	.	.	MAF_USDA=6.557
NC_035099.1	24956000	.	A	G	.	.	MAF_USDA=6.557
NC_035099.1	24956006	.	A	T	.	.	MAF_USDA=6.557
NC_035099.1	24956012	.	A	G	.	.	MAF_INRAE=3.333
NC_035099.1	24956027	.	C	T	.	.	MAF_INRAE=41.139;MAF_USDA=41.667
NC_035099.1	24956028	.	G	A	.	.	MAF_USDA=5.738
NC_035099.1	24956047	.	C	T	.	.	MAF_INRAE=1.667
NC_035099.1	24956050	.	T	C	.	.	MAF_INRAE=1.667
NC_035099.1	24956059	.	C	A	.	.	MAF_INRAE=3.333
NC_035099.1	24956060	.	C	T	.	.	MAF_INRAE=3.333;MAF_USDA=13.115
NC_035099.1	24956063	.	T	C	.	.	MAF_INRAE=2.5
NC_035099.1	24956078	.	T	C	.	.	MAF_USDA=1.639
NC_035099.1	24956086	.	A	G	.	.	MAF_USDA=5.738
NC_035099.1	24956103	.	C	T	.	.	MAF_USDA=3.279
NC_035099.1	24956151	.	C	T	.	.	MAF_INRAE=5.263;MAF_USDA=4.706
NC_035099.1	24956170	.	C	T	.	.	MAF_USDA=2.542
NC_035099.1	24956173	.	T	C	.	.	MAF_USDA=6.78
NC_035099.1	24956184	.	G	A	.	.	MAF_INRAE=1.667;MAF_USDA=6.25
NC_035099.1	24956185	.	G	A	.	.	MAF_INRAE=1.667
NC_035099.1	24956196	.	C	G	.	.	MAF_INRAE=1.667
NC_035099.1	24956200	.	T	C	.	.	MAF_INRAE=1.667
NC_035099.1	24956215	.	G	C	.	.	MAF_USDA=4.167
NC_035099.1	24956226	.	T	A	.	.	MAF_USDA=5.833
NC_035099.1	24956227	.	C	T	.	.	MAF_USDA=2.5
NC_035099.1	24956228	.	G	A	.	.	MAF_USDA=6.667
NC_035099.1	24956237	.	C	T	.	.	MAF_USDA=4.167
NC_035099.1	24956250	.	G	T	.	.	MAF_INRAE=2.5
NC_035099.1	24956252	.	A	G	.	.	MAF_INRAE=4.167;MAF_USDA=13.333
NC_035099.1	24956260	.	T	C	.	.	MAF_INRAE=2.5
NC_035099.1	24956261	.	C	T	.	.	MAF_INRAE=2.5
NC_035099.1	24956262	.	G	A	.	.	MAF_INRAE=2.5;MAF_USDA=10.0
NC_035099.1	24956264	.	C	T	.	.	MAF_INRAE=2.5
NC_035099.1	24956270	.	T	C	.	.	MAF_INRAE=3.333
NC_035099.1	24956273	.	G	A	.	.	MAF_INRAE=3.333
NC_035099.1	24956280	.	G	A	.	.	MAF_INRAE=3.333
NC_035099.1	24956284	.	T	C	.	.	MAF_INRAE=2.5
NC_035099.1	24956287	.	A	C	.	.	MAF_INRAE=5.833
NC_035099.1	24956290	.	T	A	.	.	MAF_INRAE=2.5
NC_035099.1	24956308	.	A	G	.	.	MAF_INRAE=5.0
NC_035099.1	24956312	.	G	A	.	.	MAF_INRAE=2.5
NC_035099.1	24956328	.	T	A	.	.	MAF_USDA=2.5
NC_035099.1	24956463	.	C	T	.	.	MAF_USDA=2.459
NC_035099.1	24956528	.	G	A	.	.	MAF_INRAE=1.667
NC_035099.1	24956533	.	G	A	.	.	MAF_INRAE=13.924;MAF_USDA=12.353
NC_035099.1	24956570	.	A	C	.	.	MAF_USDA=10.656
NC_035099.1	24956590	.	T	C	.	.	MAF_INRAE=39.241;MAF_USDA=35.294
NC_035099.1	24956678	.	A	C	.	.	MAF_INRAE=21.053;MAF_USDA=23.77
NC_035099.1	24956715	.	A	T	.	.	MAF_INRAE=37.975;MAF_USDA=21.429
NC_035099.1	24956795	.	A	C	.	.	MAF_USDA=7.759
NC_035099.1	24958270	.	C	T	.	.	MAF_USDA=3.279
NC_035099.1	24958306	.	C	T	.	.	MAF_USDA=9.016
NC_035099.1	24958315	.	G	A	.	.	MAF_INRAE=37.975;MAF_USDA=21.765
NC_035099.1	24958338	.	A	T	.	.	MAF_INRAE=5.263;MAF_USDA=4.167
NC_035099.1	24958499	.	T	G	.	.	MAF_USDA=2.5
NC_035099.1	24958551	.	A	G	.	.	MAF_USDA=2.5
NC_035099.1	24958564	.	T	G	.	.	MAF_USDA=10.0
NC_035099.1	24958565	.	G	A	.	.	MAF_USDA=1.667
NC_035099.1	24958605	.	A	T	.	.	MAF_USDA=9.167
NC_035099.1	24958606	.	T	G	.	.	MAF_USDA=9.167
NC_035099.1	24958617	.	T	G	.	.	MAF_USDA=2.5
NC_035099.1	24958643	.	G	A	.	.	MAF_USDA=9.167
NC_035099.1	24958676	.	C	T	.	.	MAF_USDA=1.667
NC_035099.1	24958678	.	A	G	.	.	MAF_USDA=1.667
NC_035099.1	24958700	.	G	A	.	.	MAF_INRAE=1.667;MAF_USDA=4.762
NC_035099.1	24958736	.	G	A	.	.	MAF_USDA=5.0
NC_035099.1	24958754	.	C	G	.	.	MAF_USDA=4.167
NC_035099.1	24958755	.	G	A	.	.	MAF_USDA=4.167
NC_035099.1	24958756	.	C	A	.	.	MAF_USDA=3.333
NC_035099.1	24958768	.	A	G	.	.	MAF_USDA=4.167
NC_035099.1	24958775	.	A	G	.	.	MAF_INRAE=21.053;MAF_USDA=10.0
NC_035099.1	24958790	.	C	T	.	.	MAF_USDA=5.833
NC_035099.1	24958791	.	G	T	.	.	MAF_USDA=5.0
NC_035099.1	24958792	.	C	T	.	.	MAF_USDA=5.0
NC_035099.1	24958796	.	T	C	.	.	MAF_USDA=5.0
NC_035099.1	24958802	.	G	A	.	.	MAF_USDA=9.322
NC_035099.1	24958826	.	A	T	.	.	MAF_USDA=6.557
NC_035099.1	24958837	.	A	G	.	.	MAF_USDA=7.377
NC_035099.1	24958842	.	A	T	.	.	MAF_USDA=5.738
NC_035099.1	24958849	.	T	A	.	.	MAF_USDA=2.459
NC_035099.1	24958901	.	G	C	.	.	MAF_INRAE=37.975;MAF_USDA=32.941
NC_035099.1	24958927	.	T	G	.	.	MAF_USDA=5.738
NC_035099.1	24958928	.	G	C	.	.	MAF_USDA=3.279
NC_035099.1	24958936	.	G	A	.	.	MAF_USDA=5.738
NC_035099.1	24958956	.	C	T	.	.	MAF_USDA=2.083
NC_035099.1	24959005	.	T	G	.	.	MAF_INRAE=3.797
NC_035099.1	24959049	.	G	A	.	.	MAF_INRAE=5.0;MAF_USDA=14.706
NC_035099.1	24959114	.	C	A	.	.	MAF_INRAE=5.263
NC_035099.1	24959129	.	A	G	.	.	MAF_INRAE=21.053;MAF_USDA=8.333
NC_035099.1	24959147	.	G	A	.	.	MAF_USDA=10.0
NC_035099.1	24959157	.	G	A	.	.	MAF_INRAE=5.263;MAF_USDA=7.229
NC_035099.1	24959165	.	G	A	.	.	MAF_USDA=1.667
NC_035099.1	24959172	.	T	C	.	.	MAF_INRAE=38.608;MAF_USDA=22.024
NC_035099.1	24959176	.	A	G	.	.	MAF_USDA=8.333
NC_035099.1	24959227	.	G	T	.	.	MAF_USDA=9.322
NC_035099.1	24959319	.	G	C	.	.	MAF_USDA=6.667
NC_035099.1	24959352	.	T	C	.	.	MAF_USDA=3.333
NC_035099.1	24959387	.	A	C	.	.	MAF_USDA=1.667
NC_035099.1	24959399	.	G	A	.	.	MAF_USDA=7.5
NC_035099.1	24959546	.	T	G	.	.	MAF_INRAE=32.278;MAF_USDA=15.06
NC_035099.1	24959575	.	A	G	.	.	MAF_USDA=7.627
NC_035099.1	24959584	.	C	T	.	.	MAF_INRAE=36.709;MAF_USDA=28.916
NC_035099.1	24959590	.	C	T	.	.	MAF_USDA=1.695
NC_035099.1	24959638	.	G	C	.	.	MAF_INRAE=37.975;MAF_USDA=19.277
NC_035099.1	24959674	.	A	G	.	.	MAF_INRAE=38.608;MAF_USDA=22.892
NC_035099.1	24959719	.	C	A	.	.	MAF_INRAE=10.833;MAF_USDA=21.687
NC_035099.1	24959855	.	A	C	.	.	MAF_INRAE=21.053
NC_035099.1	24960271	.	T	C	.	.	MAF_INRAE=37.975;MAF_USDA=31.25
NC_035099.1	24960383	.	C	G	.	.	MAF_INRAE=37.975;MAF_USDA=10.417
NC_035099.1	24960400	.	G	T	.	.	MAF_INRAE=37.975;MAF_USDA=29.167
NC_035099.1	24960455	.	T	G	.	.	MAF_INRAE=37.975;MAF_USDA=10.417
NC_035099.1	24960488	.	G	A	.	.	MAF_INRAE=21.053
NC_035099.1	24960551	.	G	A	.	.	MAF_INRAE=5.263;MAF_USDA=14.583
NC_035099.1	24960599	.	C	T	.	.	MAF_USDA=12.931
NC_035099.1	24960605	.	G	A	.	.	MAF_USDA=5.172
NC_035099.1	24960611	.	A	T	.	.	MAF_INRAE=37.975;MAF_USDA=31.25
NC_035099.1	24960650	.	C	A	.	.	MAF_USDA=9.016
NC_035099.1	24960658	.	T	C	.	.	MAF_USDA=9.016
NC_035099.1	24960659	.	G	A	.	.	MAF_USDA=9.016
NC_035099.1	24960672	.	G	C	.	.	MAF_USDA=9.836
NC_035099.1	24960763	.	A	G	.	.	MAF_INRAE=37.975;MAF_USDA=27.647
NC_035099.1	24960801	.	G	A	.	.	MAF_USDA=7.377
NC_035099.1	24960873	.	G	T	.	.	MAF_USDA=13.115
NC_035099.1	24960923	.	A	G	.	.	MAF_INRAE=37.975;MAF_USDA=21.176
NC_035099.1	24960959	.	T	A	.	.	MAF_INRAE=37.975;MAF_USDA=22.024
NC_035099.1	24960975	.	G	A	.	.	MAF_USDA=12.295
NC_035099.1	24961387	.	C	T	.	.	MAF_USDA=1.639
NC_035099.1	24961423	.	A	C	.	.	MAF_USDA=6.557
NC_035099.1	24961424	.	A	C	.	.	MAF_INRAE=40.506;MAF_USDA=35.294
NC_035099.1	24961434	.	C	A	.	.	MAF_INRAE=42.105;MAF_USDA=15.882
NC_035099.1	24961447	.	C	A	.	.	MAF_USDA=6.557
NC_035099.1	24961462	.	C	A	.	.	MAF_USDA=17.647
NC_035099.1	24961481	.	T	A	.	.	MAF_INRAE=12.5;MAF_USDA=22.353
NC_035099.1	24961520	.	C	A	.	.	MAF_INRAE=45.833;MAF_USDA=18.235
NC_035099.1	24961578	.	C	A	.	.	MAF_USDA=1.639
NC_035099.1	24961642	.	T	A	.	.	MAF_USDA=10.417
NC_035099.1	24961644	.	A	T	.	.	MAF_USDA=10.417
NC_035099.1	24961655	.	T	A	.	.	MAF_USDA=1.639
NC_035099.1	24961735	.	C	T	.	.	MAF_USDA=2.459
NC_035099.1	24961798	.	G	A	.	.	MAF_INRAE=5.833;MAF_USDA=6.471
NC_035099.1	24961905	.	G	T	.	.	MAF_USDA=2.083
NC_035099.1	24961993	.	A	G	.	.	MAF_USDA=1.639
NC_035099.1	24961994	.	C	T	.	.	MAF_USDA=4.098
NC_035099.1	24962028	.	T	C	.	.	MAF_USDA=6.557
NC_035099.1	24962031	.	A	G	.	.	MAF_INRAE=37.975;MAF_USDA=26.471
NC_035099.1	24962131	.	T	G	.	.	MAF_INRAE=37.975;MAF_USDA=21.176
NC_035099.1	24962138	.	C	T	.	.	MAF_USDA=6.557
NC_035099.1	24962165	.	A	G	.	.	MAF_INRAE=37.975;MAF_USDA=21.176
NC_035099.1	24962221	.	C	A	.	.	MAF_USDA=2.459
NC_035099.1	24962274	.	T	C	.	.	MAF_USDA=6.557
NC_035099.1	24962292	.	A	G	.	.	MAF_USDA=6.557
NC_035099.1	24962296	.	C	A	.	.	MAF_USDA=6.557
NC_035099.1	24962306	.	A	G	.	.	MAF_INRAE=5.263;MAF_USDA=4.167
NC_035099.1	24962332	.	T	C	.	.	MAF_USDA=7.377
NC_035099.1	24962341	.	C	T	.	.	MAF_INRAE=37.975;MAF_USDA=36.471
NC_035099.1	24962342	.	T	G	.	.	MAF_INRAE=30.0;MAF_USDA=36.471
NC_035099.1	24962512	.	C	A	.	.	MAF_INRAE=27.215;MAF_USDA=11.765
NC_035099.1	24962540	.	A	C	.	.	MAF_INRAE=37.975;MAF_USDA=22.941
NC_035099.1	24962549	.	T	A	.	.	MAF_INRAE=35.443
NC_035099.1	24962565	.	C	T	.	.	MAF_INRAE=37.975;MAF_USDA=22.941
NC_035099.1	24962657	.	A	G	.	.	MAF_INRAE=5.0;MAF_USDA=14.706
NC_035099.1	24962670	.	G	A	.	.	MAF_INRAE=5.0;MAF_USDA=15.294
NC_035099.1	24962673	.	G	C	.	.	MAF_USDA=4.098
NC_035099.1	24962803	.	G	T	.	.	MAF_INRAE=46.835;MAF_USDA=40.0
NC_035099.1	24962872	.	A	C	.	.	MAF_USDA=11.475
NC_035099.1	24962881	.	C	A	.	.	MAF_USDA=1.639
NC_035099.1	24962887	.	G	A	.	.	MAF_USDA=4.918
NC_035099.1	24962964	.	T	C	.	.	MAF_INRAE=14.557;MAF_USDA=8.824
NC_035099.1	24963024	.	T	G	.	.	MAF_USDA=2.459
NC_035099.1	24963102	.	G	T	.	.	MAF_USDA=2.459
NC_035099.1	24963185	.	C	A	.	.	MAF_INRAE=5.263;MAF_USDA=8.824
NC_035099.1	24963239	.	T	G	.	.	MAF_USDA=3.279
NC_035099.1	24963258	.	T	G	.	.	MAF_INRAE=5.063;MAF_USDA=5.738
NC_035099.1	24963291	.	C	A	.	.	MAF_USDA=1.639
NC_035099.1	24963385	.	G	A	.	.	MAF_USDA=6.557
NC_035099.1	24963440	.	C	T	.	.	MAF_INRAE=24.684;MAF_USDA=12.353
NC_035099.1	24963441	.	A	G	.	.	MAF_INRAE=1.667;MAF_USDA=12.353
NC_035099.1	24963486	.	A	G	.	.	MAF_INRAE=3.333;MAF_USDA=7.647
NC_035099.1	24963515	.	G	T	.	.	MAF_INRAE=24.684;MAF_USDA=5.882
NC_035099.1	24963636	.	A	G	.	.	MAF_USDA=3.279
NC_035099.1	24963771	.	A	C	.	.	MAF_USDA=5.882
NC_035099.1	24963787	.	T	G	.	.	MAF_INRAE=3.797;MAF_USDA=4.918
NC_035099.1	24963936	.	T	G	.	.	MAF_INRAE=25.316;MAF_USDA=5.882
NC_035099.1	24963979	.	G	A	.	.	MAF_USDA=6.471
NC_035099.1	24964008	.	T	C	.	.	MAF_INRAE=26.582;MAF_USDA=29.412
NC_035099.1	24964034	.	G	A	.	.	MAF_INRAE=38.608;MAF_USDA=45.882
NC_035099.1	24964106	.	C	T	.	.	MAF_INRAE=3.333;MAF_USDA=10.0
NC_035099.1	24964173	.	G	A	.	.	MAF_USDA=1.639
NC_035099.1	24964218	.	T	G	.	.	MAF_INRAE=24.684;MAF_USDA=11.765
NC_035099.1	24964279	.	C	T	.	.	MAF_USDA=16.667
NC_035099.1	24964293	.	C	A	.	.	MAF_USDA=2.459
NC_035099.1	24964330	.	C	A	.	.	MAF_USDA=4.167
NC_035099.1	24964413	.	C	A	.	.	MAF_USDA=2.459
NC_035099.1	24964423	.	T	A	.	.	MAF_USDA=2.459
NC_035099.1	24964445	.	T	A	.	.	MAF_INRAE=25.316
NC_035099.1	24964495	.	G	T	.	.	MAF_USDA=8.824
NC_035099.1	24964504	.	G	T	.	.	MAF_INRAE=5.263;MAF_USDA=9.016
NC_035099.1	24964517	.	A	G	.	.	MAF_INRAE=41.139;MAF_USDA=21.176
NC_035099.1	24964567	.	C	T	.	.	MAF_INRAE=47.468;MAF_USDA=30.0
NC_035099.1	24964773	.	C	T	.	.	MAF_USDA=1.639
NC_035099.1	24964840	.	A	T	.	.	MAF_USDA=4.706
NC_035099.1	24964939	.	G	A	.	.	MAF_USDA=11.176
NC_035099.1	24964943	.	T	A	.	.	MAF_USDA=13.115
NC_035099.1	24964950	.	C	T	.	.	MAF_INRAE=3.797;MAF_USDA=4.098
NC_035099.1	24964963	.	C	A	.	.	MAF_USDA=24.118
NC_035099.1	24964966	.	A	C	.	.	MAF_USDA=3.529
NC_035099.1	24964989	.	A	G	.	.	MAF_INRAE=2.5
NC_035099.1	24965002	.	C	G	.	.	MAF_INRAE=4.167
NC_035099.1	24965005	.	T	C	.	.	MAF_INRAE=1.667
NC_035099.1	24965010	.	A	G	.	.	MAF_USDA=4.118
NC_035099.1	24965016	.	ATAGAGTGGGGGT	ATAGAGTGGGGGC	.	.	MAF_USDA=6.25
NC_035099.1	24965030	.	A	G	.	.	MAF_USDA=10.417
NC_035099.1	24965038	.	G	A	.	.	MAF_USDA=7.059
NC_035099.1	24965058	.	A	C	.	.	MAF_USDA=1.639
NC_035099.1	24965077	.	G	T	.	.	MAF_USDA=7.647
NC_035099.1	24965106	.	G	A	.	.	MAF_USDA=2.459
NC_035099.1	24965107	.	C	G	.	.	MAF_USDA=1.639
NC_035099.1	24965148	.	C	G	.	.	MAF_USDA=7.377
NC_035099.1	24965157	.	A	G	.	.	MAF_INRAE=2.5;MAF_USDA=29.508
NC_035099.1	24965167	.	G	A	.	.	MAF_INRAE=1.667;MAF_USDA=24.59
NC_035099.1	24965177	.	A	G	.	.	MAF_USDA=10.656
NC_035099.1	24965193	.	G	A	.	.	MAF_USDA=5.738
NC_035099.1	24965241	.	G	T	.	.	MAF_USDA=1.639
NC_035099.1	24965292	.	G	A	.	.	MAF_INRAE=27.215;MAF_USDA=30.0
NC_035099.1	24965294	.	C	T	.	.	MAF_USDA=3.279
NC_035099.1	24965372	.	G	T	.	.	MAF_USDA=10.656
NC_035099.1	24965435	.	G	T	.	.	MAF_USDA=1.639
NC_035099.1	24965449	.	T	C	.	.	MAF_USDA=4.706
NC_035099.1	24965451	.	G	A	.	.	MAF_USDA=9.836
NC_035099.1	24965452	.	A	T	.	.	MAF_USDA=4.706
NC_035099.1	24965547	.	G	C	.	.	MAF_USDA=2.459
NC_035099.1	24965549	.	C	T	.	.	MAF_USDA=3.279
NC_035099.1	24965550	.	G	A	.	.	MAF_USDA=9.836
NC_035099.1	24965554	.	A	G	.	.	MAF_USDA=9.836
NC_035099.1	24965555	.	A	T	.	.	MAF_USDA=2.459
NC_035099.1	24965557	.	G	A	.	.	MAF_USDA=1.639
NC_035099.1	24965561	.	C	T	.	.	MAF_USDA=9.016
NC_035099.1	24965571	.	G	A	.	.	MAF_USDA=8.197
NC_035099.1	24965580	.	C	A	.	.	MAF_USDA=2.459
NC_035099.1	24965604	.	G	A	.	.	MAF_INRAE=27.215;MAF_USDA=14.706
NC_035099.1	24965617	.	G	A	.	.	MAF_USDA=4.918
NC_035099.1	24965618	.	C	T	.	.	MAF_USDA=5.738
NC_035099.1	24965619	.	T	C	.	.	MAF_USDA=6.557
NC_035099.1	24965621	.	ACC	ACT	.	.	MAF_USDA=16.667
NC_035099.1	24965623	.	C	T	.	.	MAF_INRAE=31.579
NC_035099.1	24965665	.	C	T	.	.	MAF_INRAE=13.291;MAF_USDA=4.706
NC_035099.1	24965672	.	T	G	.	.	MAF_USDA=1.765
NC_035099.1	24965708	.	G	T	.	.	MAF_USDA=2.459
NC_035099.1	24965717	.	C	T	.	.	MAF_USDA=8.824
NC_035099.1	24965721	.	G	A	.	.	MAF_USDA=1.765
NC_035099.1	24965722	.	G	T	.	.	MAF_USDA=1.765
NC_035099.1	24965764	.	C	T	.	.	MAF_USDA=8.824
NC_035099.1	24965782	.	A	C	.	.	MAF_USDA=4.098
NC_035099.1	24965792	.	C	T	.	.	MAF_INRAE=25.316;MAF_USDA=12.353
NC_035099.1	24965834	.	C	A	.	.	MAF_INRAE=13.291;MAF_USDA=4.706
NC_035099.1	24965844	.	G	A	.	.	MAF_INRAE=13.291;MAF_USDA=4.706
NC_035099.1	24965845	.	G	A	.	.	MAF_INRAE=15.833;MAF_USDA=4.706
NC_035099.1	24965854	.	C	A	.	.	MAF_INRAE=5.0;MAF_USDA=14.706
NC_035099.1	24965863	.	G	A	.	.	MAF_USDA=6.471
NC_035099.1	24965890	.	C	T	.	.	MAF_INRAE=5.263;MAF_USDA=1.765
NC_035099.1	24965922	.	G	A	.	.	MAF_INRAE=25.316;MAF_USDA=12.353
NC_035099.1	24965931	.	G	A	.	.	MAF_INRAE=5.263;MAF_USDA=6.471
NC_035099.1	24965944	.	A	G	.	.	MAF_USDA=7.377
NC_035099.1	24965950	.	T	C	.	.	MAF_USDA=10.656
NC_035099.1	24965960	.	T	A	.	.	MAF_INRAE=25.316;MAF_USDA=11.765
NC_035099.1	24965977	.	A	C	.	.	MAF_INRAE=5.0;MAF_USDA=11.176
NC_035099.1	24965985	.	G	T	.	.	MAF_INRAE=5.0
NC_035099.1	24965993	.	G	A	.	.	MAF_INRAE=5.0
NC_035099.1	24965994	.	C	T	.	.	MAF_INRAE=5.0
NC_035099.1	24965998	.	G	A	.	.	MAF_INRAE=5.0
NC_035099.1	24966001	.	A	C	.	.	MAF_INRAE=5.0
NC_035099.1	24966006	.	C	T	.	.	MAF_INRAE=5.0
NC_035099.1	24966007	.	T	C	.	.	MAF_INRAE=5.0
NC_035099.1	24966036	.	G	A	.	.	MAF_USDA=2.083
NC_035099.1	24966037	.	T	A	.	.	MAF_INRAE=5.0
NC_035099.1	24966077	.	G	T	.	.	MAF_USDA=12.295
NC_035099.1	24966078	.	C	T	.	.	MAF_INRAE=1.667;MAF_USDA=16.471
NC_035099.1	24966083	.	T	C,A	.	.	MAF_INRAE=1.667;MAF_USDA=12.295
NC_035099.1	24966084	.	T	G,C	.	.	MAF_INRAE=1.667;MAF_USDA=13.934
NC_035099.1	24966089	.	G	A	.	.	MAF_INRAE=1.667
NC_035099.1	24966093	.	G	T	.	.	MAF_INRAE=1.667
NC_035099.1	24966095	.	G	T	.	.	MAF_INRAE=1.667
NC_035099.1	24966096	.	A	G	.	.	MAF_INRAE=1.667;MAF_USDA=18.852
NC_035099.1	24966112	.	G	A	.	.	MAF_INRAE=24.167;MAF_USDA=11.176
NC_035099.1	24966118	.	A	G	.	.	MAF_INRAE=2.5
NC_035099.1	24966130	.	C	T	.	.	MAF_INRAE=1.667
NC_035099.1	24966138	.	G	A	.	.	MAF_USDA=16.667
NC_035099.1	24966149	.	G	A,T	.	.	MAF_INRAE=1.667;MAF_USDA=5.738
NC_035099.1	24966154	.	C	T	.	.	MAF_USDA=1.639
NC_035099.1	24966155	.	G	A	.	.	MAF_USDA=4.098
NC_035099.1	24966166	.	G	T	.	.	MAF_INRAE=1.667
NC_035099.1	24966173	.	G	A	.	.	MAF_INRAE=1.667
NC_035099.1	24966205	.	G	A	.	.	MAF_INRAE=1.667;MAF_USDA=1.639
NC_035099.1	24966223	.	T	A	.	.	MAF_INRAE=28.333
NC_035099.1	24966236	.	C	T	.	.	MAF_INRAE=3.797
NC_035099.1	24966260	.	A	C	.	.	MAF_INRAE=2.5
NC_035099.1	24966265	.	C	G	.	.	MAF_INRAE=1.667
NC_035099.1	24966269	.	A	T	.	.	MAF_INRAE=2.5
NC_035099.1	24966277	.	C	T	.	.	MAF_INRAE=2.5
NC_035099.1	24966287	.	G	A	.	.	MAF_INRAE=2.5;MAF_USDA=41.667
NC_035099.1	24966298	.	A	G	.	.	MAF_USDA=5.738
NC_035099.1	24966303	.	C	A	.	.	MAF_INRAE=4.167
NC_035099.1	24966311	.	G	C	.	.	MAF_INRAE=4.167
NC_035099.1	24966407	.	A	C	.	.	MAF_USDA=9.836
NC_035099.1	24966463	.	A	T	.	.	MAF_USDA=2.459
NC_035099.1	24966469	.	A	G	.	.	MAF_INRAE=5.263;MAF_USDA=9.836
NC_035099.1	24966518	.	G	T	.	.	MAF_USDA=4.098
NC_035099.1	24966584	.	A	G	.	.	MAF_INRAE=5.263;MAF_USDA=9.836
NC_035099.1	24966693	.	A	T	.	.	MAF_USDA=1.639
NC_035099.1	24966723	.	T	A	.	.	MAF_INRAE=3.797;MAF_USDA=4.918
NC_035099.1	24966734	.	A	G	.	.	MAF_INRAE=27.215;MAF_USDA=28.235
NC_035099.1	24966746	.	C	A	.	.	MAF_USDA=8.235
NC_035099.1	24966763	.	G	A	.	.	MAF_INRAE=46.835;MAF_USDA=28.235
NC_035099.1	24966787	.	G	A	.	.	MAF_INRAE=5.263;MAF_USDA=9.836
NC_035099.1	24966829	.	G	A	.	.	MAF_INRAE=47.468;MAF_USDA=30.588
NC_035099.1	24966865	.	C	A	.	.	MAF_USDA=5.738
NC_035099.1	24966917	.	C	T	.	.	MAF_INRAE=35.443;MAF_USDA=3.529
NC_035099.1	24967058	.	C	T	.	.	MAF_USDA=7.059
NC_035099.1	24967128	.	G	T	.	.	MAF_INRAE=26.582;MAF_USDA=19.412
NC_035099.1	24967160	.	C	T	.	.	MAF_INRAE=6.329;MAF_USDA=6.471
NC_035099.1	24967201	.	G	A	.	.	MAF_USDA=2.459
NC_035099.1	24967338	.	C	T	.	.	MAF_USDA=3.279
NC_035099.1	24967346	.	C	T	.	.	MAF_INRAE=3.797;MAF_USDA=4.918
NC_035099.1	24967476	.	C	A	.	.	MAF_INRAE=25.316;MAF_USDA=12.353
NC_035099.1	24967477	.	A	C	.	.	MAF_INRAE=23.333;MAF_USDA=8.235
NC_035099.1	24967496	.	G	A	.	.	MAF_INRAE=25.316;MAF_USDA=12.353
NC_035099.1	24967518	.	G	A	.	.	MAF_INRAE=5.263;MAF_USDA=9.016
NC_035099.1	24967533	.	C	T	.	.	MAF_INRAE=5.0;MAF_USDA=6.471
NC_035099.1	24967560	.	C	G	.	.	MAF_INRAE=5.0;MAF_USDA=31.25
NC_035099.1	24967636	.	G	A	.	.	MAF_USDA=2.459
NC_035099.1	24967770	.	T	C	.	.	MAF_USDA=6.557
NC_035099.1	24967781	.	T	C	.	.	MAF_INRAE=27.215;MAF_USDA=19.412
NC_035099.1	24967828	.	G	C	.	.	MAF_INRAE=5.0;MAF_USDA=14.706
NC_035099.1	24967856	.	T	C	.	.	MAF_USDA=1.639
NC_035099.1	24967866	.	C	G	.	.	MAF_INRAE=5.263;MAF_USDA=9.836
NC_035099.1	24967957	.	C	A	.	.	MAF_USDA=1.639
NC_035099.1	24968040	.	G	T	.	.	MAF_USDA=1.639
NC_035099.1	24968055	.	G	A	.	.	MAF_INRAE=5.263;MAF_USDA=9.836
NC_035099.1	24968059	.	T	A	.	.	MAF_USDA=1.765
NC_035099.1	24968244	.	T	G	.	.	MAF_USDA=4.098
NC_035099.1	24968460	.	G	A	.	.	MAF_INRAE=14.167
NC_035099.1	24968550	.	C	G	.	.	MAF_INRAE=26.582;MAF_USDA=19.412
NC_035099.1	24968566	.	G	A	.	.	MAF_USDA=9.016
NC_035099.1	24968586	.	A	T	.	.	MAF_INRAE=25.316;MAF_USDA=5.882
NC_035099.1	24968605	.	T	G	.	.	MAF_USDA=18.852
NC_035099.1	24968606	.	A	T	.	.	MAF_INRAE=39.241;MAF_USDA=47.647
NC_035099.1	24968816	.	T	A	.	.	MAF_INRAE=27.215;MAF_USDA=27.647
NC_035099.1	24968894	.	G	T	.	.	MAF_INRAE=23.333;MAF_USDA=11.176
NC_035099.1	24968951	.	C	T	.	.	MAF_INRAE=26.582;MAF_USDA=20.588
NC_035099.1	24968980	.	T	C	.	.	MAF_USDA=10.656
NC_035099.1	24969010	.	C	A	.	.	MAF_INRAE=38.333;MAF_USDA=34.706
NC_035099.1	24969013	.	C	A	.	.	MAF_INRAE=23.333;MAF_USDA=19.412
NC_035099.1	24969021	.	C	A	.	.	MAF_INRAE=6.329;MAF_USDA=6.471
NC_035099.1	24969058	.	T	C	.	.	MAF_INRAE=25.316;MAF_USDA=12.353
NC_035099.1	24969071	.	A	C	.	.	MAF_USDA=2.459
NC_035099.1	24969131	.	G	A	.	.	MAF_USDA=1.639
NC_035099.1	24969194	.	A	T	.	.	MAF_USDA=1.765
NC_035099.1	24969230	.	G	A	.	.	MAF_INRAE=25.316;MAF_USDA=12.941
NC_035099.1	24969234	.	G	A	.	.	MAF_USDA=30.0
NC_035099.1	24969266	.	G	C	.	.	MAF_INRAE=25.949;MAF_USDA=12.353
NC_035099.1	24969312	.	G	A	.	.	MAF_USDA=6.557
NC_035099.1	24969319	.	A	C	.	.	MAF_INRAE=41.139;MAF_USDA=19.412
NC_035099.1	24969392	.	C	T	.	.	MAF_INRAE=5.263;MAF_USDA=9.016
NC_035099.1	24969507	.	C	T	.	.	MAF_USDA=16.393
NC_035099.1	24969509	.	C	A	.	.	MAF_USDA=1.639
NC_035099.1	24969671	.	G	T	.	.	MAF_USDA=5.738
NC_035099.1	24969678	.	C	T	.	.	MAF_USDA=2.459
NC_035099.1	24969726	.	T	G	.	.	MAF_INRAE=34.81;MAF_USDA=2.941
NC_035099.1	24969752	.	T	C	.	.	MAF_INRAE=1.667;MAF_USDA=4.118
NC_035099.1	24969803	.	A	G	.	.	MAF_USDA=3.279
NC_035099.1	24969890	.	T	G	.	.	MAF_INRAE=42.5
NC_035099.1	24969892	.	T	G	.	.	MAF_INRAE=3.333
NC_035099.1	24969916	.	A	G	.	.	MAF_INRAE=21.053
NC_035099.1	24969952	.	C	A	.	.	MAF_USDA=1.639
NC_035099.1	24969977	.	G	A	.	.	MAF_USDA=18.852
NC_035099.1	24970045	.	A	T	.	.	MAF_USDA=18.033
NC_035099.1	24970048	.	T	A	.	.	MAF_INRAE=3.797;MAF_USDA=5.294
NC_035099.1	24970085	.	C	A	.	.	MAF_INRAE=25.316;MAF_USDA=12.353
NC_035099.1	24970099	.	T	G	.	.	MAF_USDA=1.639
NC_035099.1	24970103	.	G	T	.	.	MAF_INRAE=5.263;MAF_USDA=9.836
NC_035099.1	24970109	.	T	C	.	.	MAF_INRAE=5.833;MAF_USDA=6.471
NC_035099.1	24970160	.	C	T	.	.	MAF_USDA=3.279
NC_035099.1	24970315	.	A	G	.	.	MAF_USDA=7.059
NC_035099.1	24970403	.	T	C	.	.	MAF_INRAE=25.316;MAF_USDA=13.529
NC_035099.1	24970404	.	A	C	.	.	MAF_INRAE=23.333;MAF_USDA=12.353
NC_035099.1	24970468	.	G	T	.	.	MAF_USDA=4.098
NC_035099.1	24970581	.	G	A	.	.	MAF_USDA=3.279
NC_035099.1	24970599	.	C	T	.	.	MAF_USDA=1.639
NC_035099.1	24970647	.	C	G	.	.	MAF_INRAE=46.203;MAF_USDA=27.059
NC_035099.1	24970702	.	T	A	.	.	MAF_USDA=4.098
NC_035099.1	24970741	.	T	C	.	.	MAF_USDA=9.016
NC_035099.1	24970908	.	G	A	.	.	MAF_USDA=2.083
NC_035099.1	24971038	.	T	C	.	.	MAF_USDA=1.639
NC_035099.1	24971101	.	A	G	.	.	MAF_USDA=2.353
NC_035099.1	24971188	.	A	G	.	.	MAF_USDA=8.235
NC_035099.1	24971352	.	A	T	.	.	MAF_USDA=6.557
NC_035099.1	24971400	.	C	A	.	.	MAF_USDA=2.459
NC_035099.1	24971440	.	T	G	.	.	MAF_USDA=3.279
NC_035099.1	24971520	.	C	T	.	.	MAF_USDA=1.639
NC_035099.1	24971596	.	T	A	.	.	MAF_USDA=1.639
NC_035099.1	24971909	.	A	C	.	.	MAF_INRAE=5.263;MAF_USDA=9.016
NC_035099.1	24971945	.	T	C	.	.	MAF_INRAE=21.053
NC_035099.1	24971952	.	T	C	.	.	MAF_INRAE=3.797;MAF_USDA=4.918
NC_035099.1	24972113	.	G	T	.	.	MAF_USDA=8.235
NC_035099.1	24972151	.	A	C	.	.	MAF_INRAE=3.797;MAF_USDA=4.918
NC_035099.1	24972159	.	G	A	.	.	MAF_INRAE=14.167
NC_035099.1	24972332	.	A	C	.	.	MAF_INRAE=1.667
NC_035099.1	24972335	.	T	G	.	.	MAF_USDA=7.059
NC_035099.1	24972349	.	A	T	.	.	MAF_USDA=2.459
NC_035099.1	24972361	.	C	T	.	.	MAF_INRAE=26.582;MAF_USDA=28.824
NC_035099.1	24972396	.	T	A	.	.	MAF_INRAE=5.263;MAF_USDA=15.294
NC_035099.1	24972511	.	C	T	.	.	MAF_USDA=11.475
NC_035099.1	24972608	.	C	T	.	.	MAF_INRAE=46.835;MAF_USDA=25.882
NC_035099.1	24972639	.	A	C	.	.	MAF_USDA=9.016
NC_035099.1	24972661	.	G	A	.	.	MAF_USDA=7.647
NC_035099.1	24972730	.	G	T	.	.	MAF_INRAE=5.0;MAF_USDA=14.706
NC_035099.1	24972734	.	G	T	.	.	MAF_INRAE=3.797;MAF_USDA=4.918
NC_035099.1	24972738	.	G	A	.	.	MAF_USDA=3.279
NC_035099.1	24972804	.	C	A	.	.	MAF_USDA=3.279
NC_035099.1	24972805	.	C	T	.	.	MAF_USDA=1.639
NC_035099.1	24972867	.	C	A	.	.	MAF_INRAE=10.833;MAF_USDA=21.765
NC_035099.1	24972935	.	C	T	.	.	MAF_INRAE=26.316;MAF_USDA=5.738
NC_035099.1	24972997	.	G	A	.	.	MAF_INRAE=5.833;MAF_USDA=5.294
NC_035099.1	24973087	.	G	A	.	.	MAF_INRAE=10.833;MAF_USDA=21.765
NC_035099.1	24973224	.	T	C	.	.	MAF_INRAE=25.316;MAF_USDA=14.118
NC_035099.1	24973228	.	C	T	.	.	MAF_USDA=1.639
NC_035099.1	24973337	.	C	T	.	.	MAF_INRAE=32.278;MAF_USDA=18.75
NC_035099.1	24973398	.	A	C	.	.	MAF_INRAE=5.0;MAF_USDA=14.118
NC_035099.1	24973445	.	A	G	.	.	MAF_USDA=4.918
NC_035099.1	24973465	.	A	C	.	.	MAF_INRAE=3.797;MAF_USDA=6.557
NC_035099.1	24973508	.	C	A	.	.	MAF_INRAE=41.772;MAF_USDA=28.235
NC_035099.1	24973585	.	C	T	.	.	MAF_USDA=4.167
NC_035099.1	24973729	.	C	A	.	.	MAF_USDA=12.295
NC_035099.1	24973747	.	A	G	.	.	MAF_USDA=6.471
NC_035099.1	24973911	.	A	G	.	.	MAF_USDA=4.918
NC_035099.1	24973927	.	C	T	.	.	MAF_USDA=2.459
NC_035099.1	24974017	.	A	T	.	.	MAF_INRAE=1.667
NC_035099.1	24974023	.	A	C	.	.	MAF_USDA=2.459
NC_035099.1	24974024	.	G	C	.	.	MAF_USDA=2.459
NC_035099.1	24974025	.	G	T	.	.	MAF_USDA=2.459
NC_035099.1	24974067	.	A	G	.	.	MAF_USDA=12.295
NC_035099.1	24974116	.	G	T	.	.	MAF_INRAE=14.557;MAF_USDA=12.353
NC_035099.1	24974117	.	A	C	.	.	MAF_INRAE=3.333;MAF_USDA=1.639
NC_035099.1	24974787	.	T	G	.	.	MAF_INRAE=36.842
NC_035099.1	24974810	.	C	T	.	.	MAF_USDA=2.5
NC_035099.1	24974969	.	G	A	.	.	MAF_USDA=2.083
NC_035099.1	24975026	.	G	A	.	.	MAF_INRAE=4.167;MAF_USDA=14.118
NC_035099.1	24975169	.	G	T	.	.	MAF_INRAE=3.333;MAF_USDA=16.471
NC_035099.1	24975186	.	C	T	.	.	MAF_USDA=16.071
NC_035099.1	24975221	.	G	A	.	.	MAF_USDA=14.815
NC_035099.1	24975312	.	G	T	.	.	MAF_INRAE=8.333
NC_035099.1	24975353	.	G	A	.	.	MAF_INRAE=6.667;MAF_USDA=40.244
NC_035099.1	24975445	.	G	A	.	.	MAF_INRAE=10.127
NC_035099.1	24975461	.	C	T	.	.	MAF_INRAE=13.291;MAF_USDA=4.762
NC_035099.1	24975495	.	T	G	.	.	MAF_INRAE=3.797;MAF_USDA=1.786
NC_035099.1	24975544	.	G	C	.	.	MAF_INRAE=5.833;MAF_USDA=6.471
NC_035099.1	24975568	.	G	A	.	.	MAF_INRAE=46.203;MAF_USDA=33.529
NC_035099.1	24975643	.	G	T	.	.	MAF_INRAE=15.789;MAF_USDA=7.647
NC_035099.1	24975769	.	G	T	.	.	MAF_INRAE=24.684;MAF_USDA=5.882
NC_035099.1	24975773	.	G	T	.	.	MAF_INRAE=22.5;MAF_USDA=5.882
NC_035099.1	24975823	.	A	C	.	.	MAF_USDA=1.639
NC_035099.1	24975843	.	A	G	.	.	MAF_INRAE=39.241;MAF_USDA=11.765
NC_035099.1	24975870	.	T	A	.	.	MAF_USDA=10.417
NC_035099.1	24976192	.	C	T	.	.	MAF_INRAE=1.667
NC_035099.1	24976197	.	T	C	.	.	MAF_INRAE=1.667
NC_035099.1	24976214	.	G	T	.	.	MAF_USDA=7.377
NC_035099.1	24976247	.	A	T	.	.	MAF_INRAE=6.667
NC_035099.1	24976251	.	T	A	.	.	MAF_USDA=2.083
NC_035099.1	24976254	.	A	T	.	.	MAF_INRAE=26.316;MAF_USDA=36.066
NC_035099.1	24976308	.	A	T	.	.	MAF_INRAE=4.43;MAF_USDA=6.471
NC_035099.1	24976361	.	G	T	.	.	MAF_INRAE=3.797;MAF_USDA=2.083
NC_035099.1	24976422	.	C	T	.	.	MAF_INRAE=26.316;MAF_USDA=36.066
NC_035099.1	24976469	.	G	T	.	.	MAF_INRAE=5.0;MAF_USDA=16.471
NC_035099.1	24976482	.	A	T	.	.	MAF_INRAE=3.797;MAF_USDA=6.471
NC_035099.1	24976507	.	G	A	.	.	MAF_USDA=2.459
NC_035099.1	24976514	.	A	G	.	.	MAF_INRAE=3.797;MAF_USDA=6.471
NC_035099.1	24976541	.	A	T	.	.	MAF_INRAE=26.316;MAF_USDA=30.328
NC_035099.1	24976554	.	A	C	.	.	MAF_INRAE=5.263;MAF_USDA=6.471
NC_035099.1	24976560	.	A	T	.	.	MAF_INRAE=3.797;MAF_USDA=6.471
NC_035099.1	24976561	.	G	T	.	.	MAF_INRAE=3.333;MAF_USDA=7.059
NC_035099.1	24976573	.	T	G	.	.	MAF_INRAE=3.797;MAF_USDA=6.471
NC_035099.1	24976594	.	T	C	.	.	MAF_USDA=1.765
NC_035099.1	24976838	.	A	T	.	.	MAF_INRAE=3.797;MAF_USDA=7.647
NC_035099.1	24976951	.	G	A	.	.	MAF_INRAE=3.333;MAF_USDA=11.765
NC_035099.1	24976973	.	T	C	.	.	MAF_USDA=4.918
NC_035099.1	24977001	.	T	C	.	.	MAF_USDA=4.918
NC_035099.1	24977036	.	T	C	.	.	MAF_USDA=6.557
NC_035099.1	24977073	.	G	A	.	.	MAF_INRAE=15.823;MAF_USDA=38.824
NC_035099.1	24977084	.	T	C	.	.	MAF_INRAE=26.316;MAF_USDA=1.639
NC_035099.1	24977086	.	G	T	.	.	MAF_USDA=1.639
NC_035099.1	24977148	.	CTTTTTTTTG	CTTTTTTTTA	.	.	MAF_USDA=2.083
NC_035099.1	24977157	.	G	A	.	.	MAF_INRAE=3.797;MAF_USDA=9.167
NC_035099.1	24977160	.	T	C	.	.	MAF_INRAE=3.333;MAF_USDA=7.143
NC_035099.1	24977189	.	A	C	.	.	MAF_INRAE=10.127;MAF_USDA=33.529
NC_035099.1	24977206	.	T	G	.	.	MAF_INRAE=3.797;MAF_USDA=7.647
NC_035099.1	24977218	.	G	A	.	.	MAF_INRAE=5.833;MAF_USDA=7.059
NC_035099.1	24977288	.	G	A	.	.	MAF_USDA=2.459
NC_035099.1	24977304	.	A	C	.	.	MAF_INRAE=3.797;MAF_USDA=7.059
NC_035099.1	24977327	.	A	T	.	.	MAF_INRAE=3.797;MAF_USDA=6.471
NC_035099.1	24977331	.	A	C	.	.	MAF_INRAE=5.833;MAF_USDA=5.882
NC_035099.1	24977443	.	G	C	.	.	MAF_USDA=14.583
NC_035099.1	24977459	.	G	A	.	.	MAF_USDA=8.333
NC_035099.1	24977502	.	C	A	.	.	MAF_USDA=13.043
NC_035099.1	24978796	.	T	C	.	.	MAF_USDA=11.364
NC_035099.1	24978920	.	T	C	.	.	MAF_USDA=4.167
NC_035099.1	24978981	.	A	T	.	.	MAF_USDA=4.098
NC_035099.1	24979117	.	T	C	.	.	MAF_USDA=6.557
NC_035099.1	24979138	.	C	G	.	.	MAF_INRAE=1.667;MAF_USDA=5.294
NC_035099.1	24979207	.	T	C	.	.	MAF_USDA=1.639
NC_035099.1	24979290	.	T	A	.	.	MAF_INRAE=1.667;MAF_USDA=4.118
NC_035099.1	24979318	.	C	T	.	.	MAF_INRAE=3.797
NC_035099.1	24979320	.	G	A	.	.	MAF_INRAE=3.797;MAF_USDA=6.471
NC_035099.1	24979341	.	C	T	.	.	MAF_INRAE=26.316;MAF_USDA=10.656
NC_035099.1	24979342	.	G	A	.	.	MAF_USDA=2.459
NC_035099.1	24979353	.	T	C	.	.	MAF_INRAE=3.797;MAF_USDA=6.471
NC_035099.1	24979367	.	T	C	.	.	MAF_USDA=2.459
NC_035099.1	24979389	.	C	T	.	.	MAF_USDA=11.475
NC_035099.1	24979390	.	C	A	.	.	MAF_USDA=12.295
NC_035099.1	24979401	.	C	A	.	.	MAF_INRAE=5.833;MAF_USDA=5.882
NC_035099.1	24979425	.	C	G	.	.	MAF_INRAE=14.557;MAF_USDA=39.412
NC_035099.1	24979451	.	T	C	.	.	MAF_USDA=7.377
NC_035099.1	24979457	.	C	T	.	.	MAF_INRAE=26.582;MAF_USDA=9.412
NC_035099.1	24979510	.	G	A	.	.	MAF_USDA=12.5
NC_035099.1	24979594	.	A	G	.	.	MAF_USDA=6.471
NC_035099.1	24979696	.	A	G	.	.	MAF_INRAE=8.228;MAF_USDA=38.69
NC_035099.1	24979710	.	A	G	.	.	MAF_USDA=4.098
NC_035099.1	24979803	.	A	G	.	.	MAF_USDA=1.639
NC_035099.1	24979826	.	A	G	.	.	MAF_USDA=6.557
NC_035099.1	24979944	.	G	A	.	.	MAF_INRAE=14.557;MAF_USDA=39.412
NC_035099.1	24979960	.	G	T	.	.	MAF_INRAE=14.557;MAF_USDA=39.412
NC_035099.1	24980077	.	A	G	.	.	MAF_USDA=7.377
NC_035099.1	24980078	.	T	C	.	.	MAF_USDA=3.279
NC_035099.1	24980082	.	A	G	.	.	MAF_INRAE=5.833;MAF_USDA=6.471
NC_035099.1	24980100	.	C	T	.	.	MAF_INRAE=5.833;MAF_USDA=6.471
NC_035099.1	24980107	.	T	A	.	.	MAF_USDA=1.639
NC_035099.1	24980198	.	C	T	.	.	MAF_INRAE=3.797
NC_035099.1	24980279	.	G	T	.	.	MAF_INRAE=3.797;MAF_USDA=4.706
NC_035099.1	24980284	.	T	G	.	.	MAF_INRAE=35.443;MAF_USDA=2.941
NC_035099.1	24980368	.	C	T	.	.	MAF_USDA=2.459
NC_035099.1	24980417	.	C	A	.	.	MAF_INRAE=5.833;MAF_USDA=6.548
NC_035099.1	24980421	.	G	T	.	.	MAF_USDA=7.5
NC_035099.1	24980494	.	G	A	.	.	MAF_INRAE=21.053
NC_035099.1	24980502	.	A	T	.	.	MAF_USDA=4.167
NC_035099.1	24980527	.	T	C	.	.	MAF_USDA=1.639
NC_035099.1	24980542	.	C	A	.	.	MAF_INRAE=5.833;MAF_USDA=6.471
NC_035099.1	24980579	.	A	G	.	.	MAF_USDA=8.197
NC_035099.1	24980658	.	G	C	.	.	MAF_USDA=6.557
NC_035099.1	24980694	.	T	C	.	.	MAF_USDA=1.639
NC_035099.1	24980729	.	G	A	.	.	MAF_USDA=1.639
NC_035099.1	24980865	.	G	A	.	.	MAF_USDA=1.639
NC_035099.1	24980871	.	A	G	.	.	MAF_INRAE=11.392
NC_035099.1	24980872	.	T	G	.	.	MAF_INRAE=5.0;MAF_USDA=32.353
NC_035099.1	24980928	.	G	A	.	.	MAF_INRAE=31.579
NC_035099.1	24980933	.	T	C	.	.	MAF_INRAE=31.579
NC_035099.1	24981034	.	T	C	.	.	MAF_USDA=1.639
NC_035099.1	24981047	.	G	A	.	.	MAF_INRAE=11.392;MAF_USDA=32.941
NC_035099.1	24981076	.	A	G	.	.	MAF_USDA=2.459
NC_035099.1	24981091	.	T	G	.	.	MAF_USDA=4.098
NC_035099.1	24981126	.	T	A	.	.	MAF_USDA=1.639
NC_035099.1	24981151	.	A	G	.	.	MAF_USDA=6.557
NC_035099.1	24981178	.	T	A	.	.	MAF_INRAE=25.316;MAF_USDA=16.667
NC_035099.1	24981188	.	A	C	.	.	MAF_USDA=31.25
NC_035099.1	24981212	.	T	C	.	.	MAF_INRAE=26.316
NC_035099.1	24981346	.	T	A	.	.	MAF_INRAE=5.833;MAF_USDA=6.471
NC_035099.1	24981363	.	G	A	.	.	MAF_INRAE=11.392;MAF_USDA=32.941
NC_035099.1	24981378	.	A	G	.	.	MAF_INRAE=15.823;MAF_USDA=41.176
NC_035099.1	24981440	.	G	T	.	.	MAF_INRAE=45.57;MAF_USDA=26.471
NC_035099.1	24981442	.	T	C	.	.	MAF_INRAE=5.833;MAF_USDA=5.882
NC_035099.1	24981447	.	C	A	.	.	MAF_INRAE=5.833;MAF_USDA=5.882
NC_035099.1	24981545	.	G	A	.	.	MAF_USDA=1.639
NC_035099.1	24981660	.	C	T	.	.	MAF_INRAE=1.667;MAF_USDA=4.706
NC_035099.1	24981665	.	C	A	.	.	MAF_INRAE=10.833;MAF_USDA=26.19
NC_035099.1	24981712	.	C	T	.	.	MAF_USDA=3.279
NC_035099.1	24981718	.	G	A	.	.	MAF_USDA=1.639
NC_035099.1	24981732	.	C	A	.	.	MAF_INRAE=10.833;MAF_USDA=25.294
NC_035099.1	24981745	.	T	A	.	.	MAF_INRAE=21.053
NC_035099.1	24981785	.	C	A	.	.	MAF_USDA=2.459
NC_035099.1	24981867	.	G	A	.	.	MAF_INRAE=3.333
NC_035099.1	24981881	.	T	C	.	.	MAF_INRAE=27.215;MAF_USDA=33.529
NC_035099.1	24981978	.	C	T	.	.	MAF_INRAE=24.684;MAF_USDA=5.952
NC_035099.1	24982015	.	G	T	.	.	MAF_INRAE=7.5;MAF_USDA=22.917
NC_035099.1	24982026	.	C	T	.	.	MAF_USDA=6.471
NC_035099.1	24982083	.	T	C	.	.	MAF_INRAE=7.5;MAF_USDA=20.833
NC_035099.1	24982164	.	A	T	.	.	MAF_USDA=1.639
NC_035099.1	24982178	.	T	G	.	.	MAF_USDA=8.824
NC_035099.1	24984518	.	C	T	.	.	MAF_INRAE=25.316;MAF_USDA=9.412
NC_035099.1	24984546	.	T	C	.	.	MAF_USDA=4.918
NC_035099.1	24984732	.	T	G	.	.	MAF_USDA=13.115
NC_035099.1	24984743	.	A	C	.	.	MAF_USDA=3.279
NC_035099.1	24984754	.	C	T	.	.	MAF_USDA=1.639
NC_035099.1	24985049	.	A	C	.	.	MAF_INRAE=32.911;MAF_USDA=33.529
NC_035099.1	24985065	.	C	T	.	.	MAF_INRAE=1.667;MAF_USDA=4.706
NC_035099.1	24985081	.	T	A	.	.	MAF_INRAE=5.833;MAF_USDA=8.824
NC_035099.1	24985140	.	T	A	.	.	MAF_INRAE=23.333
NC_035099.1	24985165	.	G	T	.	.	MAF_INRAE=5.833;MAF_USDA=6.471
NC_035099.1	24985232	.	G	A	.	.	MAF_INRAE=46.203;MAF_USDA=25.294
NC_035099.1	24985290	.	T	C	.	.	MAF_USDA=1.639
NC_035099.1	24985439	.	T	A	.	.	MAF_INRAE=5.0;MAF_USDA=13.529
NC_035099.1	24985440	.	C	A	.	.	MAF_INRAE=5.0;MAF_USDA=13.529
NC_035099.1	24985453	.	C	T	.	.	MAF_INRAE=10.833;MAF_USDA=24.706
NC_035099.1	24985475	.	A	C	.	.	MAF_USDA=1.639
NC_035099.1	24985476	.	A	C	.	.	MAF_INRAE=5.833;MAF_USDA=8.235
NC_035099.1	24985574	.	C	T	.	.	MAF_USDA=20.492
NC_035099.1	24985612	.	G	T	.	.	MAF_INRAE=5.833;MAF_USDA=8.333
NC_035099.1	24985627	.	C	A	.	.	MAF_INRAE=1.667;MAF_USDA=12.5
NC_035099.1	24985758	.	G	A	.	.	MAF_USDA=1.639
NC_035099.1	24985772	.	A	G	.	.	MAF_INRAE=5.0;MAF_USDA=7.647
NC_035099.1	24985774	.	G	A	.	.	MAF_USDA=2.083
NC_035099.1	24985778	.	C	A	.	.	MAF_USDA=1.639
NC_035099.1	24985900	.	T	A	.	.	MAF_USDA=1.639
NC_035099.1	24986019	.	G	T	.	.	MAF_INRAE=5.263;MAF_USDA=5.294
NC_035099.1	24986096	.	G	T	.	.	MAF_USDA=4.918
NC_035099.1	24986268	.	A	G	.	.	MAF_INRAE=3.797
NC_035099.1	24986293	.	T	G	.	.	MAF_USDA=2.459
NC_035099.1	24986294	.	C	A	.	.	MAF_USDA=2.459
NC_035099.1	24986295	.	T	A	.	.	MAF_USDA=2.459
NC_035099.1	24986343	.	T	G	.	.	MAF_INRAE=5.833;MAF_USDA=7.647
NC_035099.1	24986394	.	T	C	.	.	MAF_INRAE=1.667;MAF_USDA=11.765
NC_035099.1	24986446	.	C	A	.	.	MAF_INRAE=2.5;MAF_USDA=5.882
NC_035099.1	24986638	.	A	G	.	.	MAF_USDA=1.667
NC_035099.1	24986710	.	T	C	.	.	MAF_USDA=19.167
NC_035099.1	24986793	.	G	A	.	.	MAF_INRAE=35.443;MAF_USDA=4.167
NC_035099.1	24986837	.	T	C	.	.	MAF_INRAE=31.579;MAF_USDA=7.059
NC_035099.1	24986844	.	T	G	.	.	MAF_INRAE=3.797
NC_035099.1	24986854	.	A	T	.	.	MAF_USDA=1.639
NC_035099.1	24986874	.	T	A	.	.	MAF_USDA=1.639
NC_035099.1	24987009	.	A	G	.	.	MAF_INRAE=7.5;MAF_USDA=32.353
NC_035099.1	24987177	.	G	A	.	.	MAF_INRAE=5.833;MAF_USDA=6.471
NC_035099.1	24987201	.	C	A	.	.	MAF_USDA=18.033
NC_035099.1	24987239	.	C	A	.	.	MAF_USDA=4.918
NC_035099.1	24987240	.	G	A	.	.	MAF_USDA=1.639
NC_035099.1	24987272	.	G	T	.	.	MAF_INRAE=1.667
NC_035099.1	24987300	.	C	A	.	.	MAF_USDA=7.377
NC_035099.1	24987339	.	C	T	.	.	MAF_USDA=3.279
NC_035099.1	24987470	.	C	A	.	.	MAF_USDA=4.918
NC_035099.1	24987473	.	A	G	.	.	MAF_USDA=1.639
NC_035099.1	24987515	.	G	C	.	.	MAF_INRAE=34.81;MAF_USDA=6.471
NC_035099.1	24987606	.	G	T	.	.	MAF_USDA=2.459
NC_035099.1	24987675	.	C	A	.	.	MAF_USDA=1.639
NC_035099.1	24987767	.	T	A	.	.	MAF_INRAE=2.5
NC_035099.1	24987804	.	G	T	.	.	MAF_INRAE=1.667;MAF_USDA=5.882
NC_035099.1	24987810	.	T	G	.	.	MAF_USDA=2.459
NC_035099.1	24987848	.	T	C	.	.	MAF_INRAE=5.833;MAF_USDA=25.882
NC_035099.1	24987904	.	C	A	.	.	MAF_INRAE=5.263;MAF_USDA=12.5
NC_035099.1	24987910	.	T	A	.	.	MAF_INRAE=5.833;MAF_USDA=8.333
NC_035099.1	24987920	.	T	A	.	.	MAF_USDA=2.083
NC_035099.1	24988002	.	A	C	.	.	MAF_INRAE=5.833;MAF_USDA=5.882
NC_035099.1	24988013	.	G	T	.	.	MAF_USDA=1.639
NC_035099.1	24988069	.	C	T	.	.	MAF_USDA=4.098
NC_035099.1	24988155	.	C	T	.	.	MAF_INRAE=5.263;MAF_USDA=6.471
NC_035099.1	24988156	.	G	A	.	.	MAF_USDA=1.639
NC_035099.1	24988207	.	T	C	.	.	MAF_INRAE=48.101;MAF_USDA=19.412
NC_035099.1	24988253	.	A	T	.	.	MAF_INRAE=5.833;MAF_USDA=11.176
NC_035099.1	24988373	.	T	C	.	.	MAF_USDA=1.765
NC_035099.1	24988390	.	T	G	.	.	MAF_USDA=1.639
NC_035099.1	24988393	.	G	T	.	.	MAF_USDA=1.639
NC_035099.1	24988424	.	A	G	.	.	MAF_INRAE=13.333;MAF_USDA=39.412
NC_035099.1	24988473	.	C	T	.	.	MAF_INRAE=5.833;MAF_USDA=6.471
NC_035099.1	24988646	.	G	A	.	.	MAF_INRAE=5.263;MAF_USDA=5.738
NC_035099.1	24988661	.	G	T	.	.	MAF_USDA=1.639
NC_035099.1	24988691	.	T	A	.	.	MAF_USDA=1.639
NC_035099.1	24988706	.	A	G	.	.	MAF_USDA=1.176
NC_035099.1	24988760	.	G	T	.	.	MAF_INRAE=3.797
NC_035099.1	24988827	.	C	T	.	.	MAF_USDA=4.918
NC_035099.1	24988911	.	G	T	.	.	MAF_INRAE=5.0;MAF_USDA=14.118
NC_035099.1	24988919	.	C	T	.	.	MAF_USDA=1.639
NC_035099.1	24989240	.	T	C	.	.	MAF_USDA=2.459
NC_035099.1	24989270	.	G	A	.	.	MAF_USDA=2.459
NC_035099.1	24989287	.	A	T	.	.	MAF_USDA=12.941
NC_035099.1	24989297	.	A	T	.	.	MAF_INRAE=25.316;MAF_USDA=5.882
NC_035099.1	24989394	.	G	A	.	.	MAF_USDA=4.098
NC_035099.1	24989418	.	T	G	.	.	MAF_USDA=2.459
NC_035099.1	24989539	.	A	G	.	.	MAF_INRAE=5.263
NC_035099.1	24989730	.	T	A	.	.	MAF_USDA=2.459
NC_035099.1	24989766	.	T	C	.	.	MAF_USDA=11.475
NC_035099.1	24989797	.	A	G	.	.	MAF_USDA=1.639
NC_035099.1	24989810	.	G	T	.	.	MAF_INRAE=5.263;MAF_USDA=5.294
NC_035099.1	24989820	.	C	G	.	.	MAF_INRAE=31.579
NC_035099.1	24989916	.	C	A	.	.	MAF_INRAE=5.0;MAF_USDA=16.471
NC_035099.1	24989925	.	G	T	.	.	MAF_INRAE=6.667;MAF_USDA=21.176
NC_035099.1	24989992	.	T	C	.	.	MAF_INRAE=5.833;MAF_USDA=6.471
NC_035099.1	24990069	.	A	G	.	.	MAF_USDA=1.639
NC_035099.1	24990079	.	G	T	.	.	MAF_USDA=1.639
NC_035099.1	24990085	.	A	T	.	.	MAF_USDA=1.639
NC_035099.1	24990087	.	G	T	.	.	MAF_USDA=2.459
NC_035099.1	24990091	.	T	C	.	.	MAF_USDA=1.639
NC_035099.1	24990103	.	C	T	.	.	MAF_USDA=13.934
NC_035099.1	24990121	.	A	T	.	.	MAF_INRAE=14.167
NC_035099.1	24990122	.	A	C	.	.	MAF_INRAE=5.833
NC_035099.1	24990123	.	A	C	.	.	MAF_INRAE=23.333
NC_035099.1	24990124	.	A	T	.	.	MAF_INRAE=14.167
NC_035099.1	24990203	.	A	C	.	.	MAF_INRAE=12.5;MAF_USDA=30.0
NC_035099.1	24990230	.	A	C	.	.	MAF_USDA=13.115
NC_035099.1	24990239	.	C	T	.	.	MAF_USDA=11.475
NC_035099.1	24990240	.	A	G	.	.	MAF_USDA=13.115
NC_035099.1	24990265	.	T	C	.	.	MAF_USDA=1.639
NC_035099.1	24990267	.	G	T	.	.	MAF_USDA=1.639
NC_035099.1	24990327	.	A	T	.	.	MAF_INRAE=10.833;MAF_USDA=24.118
NC_035099.1	24990329	.	C	T	.	.	MAF_INRAE=25.316;MAF_USDA=7.647
NC_035099.1	24990425	.	G	A	.	.	MAF_USDA=2.459
NC_035099.1	24990499	.	T	G	.	.	MAF_USDA=1.639
NC_035099.1	24990500	.	A	G	.	.	MAF_USDA=1.639
NC_035099.1	24990505	.	T	C	.	.	MAF_USDA=2.459
NC_035099.1	24990548	.	A	T	.	.	MAF_INRAE=1.667;MAF_USDA=7.647
NC_035099.1	24990597	.	C	T	.	.	MAF_INRAE=31.579;MAF_USDA=7.143
NC_035099.1	24990599	.	C	T	.	.	MAF_INRAE=5.0;MAF_USDA=14.881
NC_035099.1	24990647	.	T	C	.	.	MAF_INRAE=3.797
NC_035099.1	24990678	.	C	G	.	.	MAF_INRAE=12.5;MAF_USDA=29.412
NC_035099.1	24990850	.	A	T	.	.	MAF_INRAE=5.0;MAF_USDA=15.882
NC_035099.1	24990864	.	C	A	.	.	MAF_USDA=1.639
NC_035099.1	24990932	.	C	A	.	.	MAF_INRAE=8.228;MAF_USDA=7.647
NC_035099.1	24990984	.	T	G	.	.	MAF_INRAE=5.833;MAF_USDA=6.471
NC_035099.1	24991093	.	G	A	.	.	MAF_INRAE=10.526;MAF_USDA=6.25
NC_035099.1	24991109	.	G	A	.	.	MAF_INRAE=16.456;MAF_USDA=43.452
NC_035099.1	24991145	.	C	T	.	.	MAF_INRAE=10.833;MAF_USDA=24.118
NC_035099.1	24991171	.	T	A	.	.	MAF_USDA=11.475
NC_035099.1	24991214	.	C	A	.	.	MAF_INRAE=5.0;MAF_USDA=16.471
NC_035099.1	24991226	.	T	G	.	.	MAF_INRAE=10.833;MAF_USDA=24.706
NC_035099.1	24991234	.	A	G	.	.	MAF_USDA=1.639
NC_035099.1	24991242	.	G	A	.	.	MAF_INRAE=1.667
NC_035099.1	24991278	.	C	A	.	.	MAF_INRAE=10.833;MAF_USDA=24.706
NC_035099.1	24991568	.	T	G	.	.	MAF_INRAE=5.0;MAF_USDA=16.471
NC_035099.1	24991613	.	G	A	.	.	MAF_USDA=14.754
NC_035099.1	24991640	.	T	G	.	.	MAF_INRAE=35.443;MAF_USDA=4.118
NC_035099.1	24991658	.	A	T	.	.	MAF_INRAE=10.833;MAF_USDA=24.118
NC_035099.1	24991685	.	G	C	.	.	MAF_USDA=3.279
NC_035099.1	24991730	.	G	T	.	.	MAF_INRAE=5.833;MAF_USDA=6.471
NC_035099.1	24991735	.	T	C	.	.	MAF_INRAE=3.797
NC_035099.1	24991739	.	T	C	.	.	MAF_INRAE=5.833;MAF_USDA=8.235
NC_035099.1	24991746	.	G	T	.	.	MAF_INRAE=3.797
NC_035099.1	24991788	.	A	G	.	.	MAF_USDA=9.836
NC_035099.1	24991836	.	G	T	.	.	MAF_INRAE=5.833;MAF_USDA=6.471
NC_035099.1	24991877	.	G	T	.	.	MAF_INRAE=1.667
NC_035099.1	24991898	.	C	A	.	.	MAF_INRAE=5.0
NC_035099.1	24991965	.	G	A	.	.	MAF_INRAE=25.949;MAF_USDA=5.882
NC_035099.1	24992210	.	T	A	.	.	MAF_USDA=2.083
NC_035099.1	24992291	.	G	T	.	.	MAF_USDA=1.639
NC_035099.1	24992298	.	C	T	.	.	MAF_INRAE=31.579;MAF_USDA=7.059
NC_035099.1	24992362	.	T	G	.	.	MAF_USDA=6.548
NC_035099.1	24992407	.	G	T	.	.	MAF_USDA=1.639
NC_035099.1	24992415	.	A	C	.	.	MAF_INRAE=5.833;MAF_USDA=7.647
NC_035099.1	24992447	.	C	A	.	.	MAF_USDA=10.656
NC_035099.1	24992579	.	C	A	.	.	MAF_INRAE=16.456;MAF_USDA=34.118
NC_035099.1	24992583	.	T	G	.	.	MAF_USDA=1.639
NC_035099.1	24992624	.	G	A	.	.	MAF_INRAE=2.5;MAF_USDA=8.824
NC_035099.1	24992723	.	A	C	.	.	MAF_INRAE=3.797;MAF_USDA=5.294
NC_035099.1	24992936	.	G	T	.	.	MAF_USDA=1.639
NC_035099.1	24993104	.	T	C	.	.	MAF_USDA=1.639
NC_035099.1	24993107	.	C	T	.	.	MAF_INRAE=12.658;MAF_USDA=30.0
NC_035099.1	24993110	.	C	T	.	.	MAF_USDA=2.459
NC_035099.1	24993119	.	G	T	.	.	MAF_USDA=3.279
NC_035099.1	24993223	.	A	T	.	.	MAF_INRAE=12.658;MAF_USDA=1.639
NC_035099.1	24993298	.	C	T	.	.	MAF_INRAE=5.833;MAF_USDA=5.882
NC_035099.1	24993299	.	T	G	.	.	MAF_INRAE=5.833;MAF_USDA=7.647
NC_035099.1	24993362	.	T	G	.	.	MAF_INRAE=10.833;MAF_USDA=27.059
NC_035099.1	24993466	.	C	A	.	.	MAF_INRAE=16.456;MAF_USDA=40.588
NC_035099.1	24993484	.	G	A	.	.	MAF_USDA=18.824
NC_035099.1	24993564	.	A	G	.	.	MAF_INRAE=5.0;MAF_USDA=14.118
NC_035099.1	24993642	.	C	T	.	.	MAF_INRAE=5.0;MAF_USDA=15.294
NC_035099.1	24993747	.	C	A	.	.	MAF_INRAE=26.316;MAF_USDA=6.471
NC_035099.1	24993775	.	A	G	.	.	MAF_USDA=9.836
NC_035099.1	24993804	.	C	T	.	.	MAF_USDA=16.471
NC_035099.1	24993843	.	C	A	.	.	MAF_INRAE=4.167
NC_035099.1	24994010	.	T	G	.	.	MAF_INRAE=1.667
NC_035099.1	24994016	.	T	G	.	.	MAF_USDA=2.459
NC_035099.1	24994054	.	C	T	.	.	MAF_USDA=1.639
NC_035099.1	24994057	.	G	A	.	.	MAF_USDA=2.459
NC_035099.1	24994070	.	T	C	.	.	MAF_INRAE=5.833;MAF_USDA=15.294
NC_035099.1	24994082	.	T	C	.	.	MAF_INRAE=5.833;MAF_USDA=7.059
NC_035099.1	24994107	.	T	A	.	.	MAF_USDA=4.098
NC_035099.1	24994124	.	G	A	.	.	MAF_INRAE=31.579;MAF_USDA=7.059
NC_035099.1	24994167	.	G	T	.	.	MAF_USDA=9.836
NC_035099.1	24994168	.	A	C	.	.	MAF_USDA=9.836
NC_035099.1	24994170	.	C	G	.	.	MAF_USDA=1.639
NC_035099.1	24994178	.	C	A	.	.	MAF_USDA=5.738
NC_035099.1	24994179	.	A	C	.	.	MAF_USDA=5.738
NC_035099.1	24994186	.	T	G	.	.	MAF_USDA=9.836
NC_035099.1	24994283	.	A	G	.	.	MAF_INRAE=25.316;MAF_USDA=14.706
NC_035099.1	24994323	.	T	G	.	.	MAF_INRAE=5.0;MAF_USDA=24.706
NC_035099.1	24994457	.	A	T	.	.	MAF_USDA=1.639
NC_035099.1	24994511	.	T	C	.	.	MAF_USDA=21.311
NC_035099.1	24994523	.	C	T	.	.	MAF_USDA=1.639
NC_035099.1	24994534	.	C	T	.	.	MAF_INRAE=25.316;MAF_USDA=11.176
NC_035099.1	24994575	.	G	A	.	.	MAF_INRAE=14.167
NC_035099.1	24994709	.	G	A	.	.	MAF_USDA=21.311
NC_035099.1	24994715	.	T	G	.	.	MAF_INRAE=5.0;MAF_USDA=14.706
NC_035099.1	24994785	.	A	T	.	.	MAF_INRAE=4.167;MAF_USDA=14.706
NC_035099.1	24994838	.	T	G	.	.	MAF_INRAE=5.833;MAF_USDA=36.471
NC_035099.1	24994875	.	C	A	.	.	MAF_USDA=9.836
NC_035099.1	24994940	.	C	A	.	.	MAF_INRAE=5.263;MAF_USDA=2.941
NC_035099.1	24994994	.	G	C	.	.	MAF_USDA=9.836
NC_035099.1	24995093	.	C	T	.	.	MAF_INRAE=11.667;MAF_USDA=44.118
NC_035099.1	24995197	.	G	T	.	.	MAF_USDA=2.459
NC_035099.1	24995245	.	A	T	.	.	MAF_USDA=8.197
NC_035099.1	24995308	.	C	T	.	.	MAF_INRAE=5.696;MAF_USDA=20.588
NC_035099.1	24995319	.	C	T	.	.	MAF_INRAE=5.833;MAF_USDA=18.824
NC_035099.1	24995320	.	G	A	.	.	MAF_USDA=1.639
NC_035099.1	24995413	.	G	T	.	.	MAF_INRAE=5.833;MAF_USDA=5.882
NC_035099.1	24995432	.	C	A	.	.	MAF_INRAE=15.0;MAF_USDA=6.557
NC_035099.1	24995461	.	C	A	.	.	MAF_USDA=5.738
NC_035099.1	24995467	.	C	T	.	.	MAF_USDA=5.738
NC_035099.1	24995476	.	C	A	.	.	MAF_INRAE=5.0;MAF_USDA=14.118
NC_035099.1	24995477	.	G	A	.	.	MAF_INRAE=5.833;MAF_USDA=6.471
NC_035099.1	24995530	.	A	G	.	.	MAF_USDA=1.639
NC_035099.1	24995563	.	G	A	.	.	MAF_INRAE=11.667;MAF_USDA=50.0
NC_035099.1	24995585	.	C	G	.	.	MAF_INRAE=1.667;MAF_USDA=1.639
NC_035099.1	24995699	.	C	T	.	.	MAF_INRAE=11.667;MAF_USDA=45.882
NC_035099.1	24995842	.	G	A	.	.	MAF_INRAE=5.263;MAF_USDA=5.357
NC_035099.1	24995882	.	T	A	.	.	MAF_USDA=12.5
NC_035099.1	24995883	.	C	T	.	.	MAF_USDA=12.5
NC_035099.1	24995884	.	T	A	.	.	MAF_USDA=12.5
NC_035099.1	24995889	.	A	G	.	.	MAF_USDA=2.459
NC_035099.1	24995898	.	A	G	.	.	MAF_USDA=2.459
NC_035099.1	24995901	.	C	A	.	.	MAF_INRAE=11.667;MAF_USDA=49.412
NC_035099.1	24995904	.	T	C	.	.	MAF_USDA=2.459
NC_035099.1	24995967	.	A	T	.	.	MAF_USDA=2.083
NC_035099.1	24995970	.	T	C	.	.	MAF_INRAE=11.667;MAF_USDA=45.294
NC_035099.1	24996013	.	G	A	.	.	MAF_USDA=3.279
NC_035099.1	24996062	.	A	C	.	.	MAF_USDA=1.639
NC_035099.1	24996116	.	A	C	.	.	MAF_USDA=1.639
NC_035099.1	24996140	.	G	T	.	.	MAF_INRAE=6.329;MAF_USDA=5.294
NC_035099.1	24996141	.	C	T	.	.	MAF_INRAE=3.333;MAF_USDA=5.294
NC_035099.1	24996323	.	G	A	.	.	MAF_USDA=4.706
NC_035099.1	24996348	.	C	T	.	.	MAF_USDA=1.639
NC_035099.1	24996352	.	T	C	.	.	MAF_INRAE=4.167;MAF_USDA=15.294
NC_035099.1	24996385	.	G	T	.	.	MAF_USDA=4.918
NC_035099.1	24996454	.	C	T	.	.	MAF_INRAE=1.667
NC_035099.1	24996587	.	G	T	.	.	MAF_INRAE=5.833;MAF_USDA=38.824
NC_035099.1	24996674	.	C	T	.	.	MAF_INRAE=4.43;MAF_USDA=11.765
NC_035099.1	24996675	.	G	A	.	.	MAF_USDA=1.639
NC_035099.1	24996764	.	C	G	.	.	MAF_USDA=5.738
NC_035099.1	24996836	.	C	T	.	.	MAF_USDA=4.918
NC_035099.1	24996887	.	T	C	.	.	MAF_USDA=1.639
NC_035099.1	24997177	.	C	T	.	.	MAF_INRAE=5.833;MAF_USDA=6.471
NC_035099.1	24997185	.	C	T	.	.	MAF_INRAE=5.833;MAF_USDA=7.143
NC_035099.1	24997186	.	C	G	.	.	MAF_INRAE=5.833;MAF_USDA=6.548
NC_035099.1	24997189	.	T	C	.	.	MAF_INRAE=5.833;MAF_USDA=35.714
NC_035099.1	24997274	.	G	A	.	.	MAF_USDA=8.333
NC_035099.1	24997287	.	T	C	.	.	MAF_INRAE=1.667;MAF_USDA=4.706
NC_035099.1	24997353	.	A	G	.	.	MAF_INRAE=5.833;MAF_USDA=7.059
NC_035099.1	24997357	.	A	T	.	.	MAF_INRAE=10.833;MAF_USDA=44.706
NC_035099.1	24997402	.	G	C	.	.	MAF_INRAE=25.316;MAF_USDA=5.882
NC_035099.1	24997404	.	C	T	.	.	MAF_INRAE=11.667;MAF_USDA=50.0
NC_035099.1	24997478	.	G	T	.	.	MAF_INRAE=5.0
NC_035099.1	24997515	.	G	A	.	.	MAF_INRAE=5.833;MAF_USDA=6.471
NC_035099.1	24997571	.	C	T	.	.	MAF_USDA=3.279
NC_035099.1	24997579	.	C	T	.	.	MAF_INRAE=11.667;MAF_USDA=42.941
NC_035099.1	24997589	.	C	T	.	.	MAF_USDA=2.459
NC_035099.1	24997620	.	A	T	.	.	MAF_USDA=2.459
NC_035099.1	24997622	.	A	T	.	.	MAF_USDA=2.459
NC_035099.1	24997623	.	C	T	.	.	MAF_INRAE=5.833;MAF_USDA=5.882
NC_035099.1	24997660	.	G	A	.	.	MAF_USDA=3.279
NC_035099.1	24997733	.	T	G	.	.	MAF_USDA=1.667
NC_035099.1	24997796	.	C	G	.	.	MAF_USDA=8.197
NC_035099.1	24997818	.	G	A	.	.	MAF_INRAE=5.833;MAF_USDA=4.918
NC_035099.1	24997934	.	A	C	.	.	MAF_USDA=1.639
NC_035099.1	24997984	.	T	C	.	.	MAF_USDA=2.459
NC_035099.1	24998125	.	C	T	.	.	MAF_USDA=1.639
NC_035099.1	24998182	.	A	C	.	.	MAF_INRAE=6.667;MAF_USDA=12.353
NC_035099.1	24998213	.	G	T	.	.	MAF_INRAE=5.833;MAF_USDA=6.471
NC_035099.1	24998334	.	C	T	.	.	MAF_INRAE=5.0;MAF_USDA=18.235
NC_035099.1	24998360	.	G	C	.	.	MAF_USDA=8.197
NC_035099.1	24998372	.	C	T	.	.	MAF_INRAE=5.063
NC_035099.1	24998394	.	G	A	.	.	MAF_USDA=1.639
NC_035099.1	24998401	.	G	A	.	.	MAF_INRAE=5.833;MAF_USDA=5.882
NC_035099.1	24998479	.	T	G	.	.	MAF_INRAE=23.333
NC_035099.1	24998480	.	T	A	.	.	MAF_INRAE=23.333
NC_035099.1	24998482	.	A	C	.	.	MAF_INRAE=5.833;MAF_USDA=7.647
NC_035099.1	24998485	.	T	G	.	.	MAF_INRAE=5.833;MAF_USDA=16.471
NC_035099.1	24998486	.	T	A	.	.	MAF_USDA=4.098
NC_035099.1	24998501	.	A	T	.	.	MAF_INRAE=5.833;MAF_USDA=5.882
NC_035099.1	24998503	.	T	G	.	.	MAF_INRAE=5.833;MAF_USDA=5.294
NC_035099.1	24998587	.	A	G	.	.	MAF_INRAE=5.833;MAF_USDA=5.882
NC_035099.1	24998630	.	A	C	.	.	MAF_INRAE=7.595;MAF_USDA=7.059
NC_035099.1	24998640	.	C	T	.	.	MAF_INRAE=5.833;MAF_USDA=7.059
NC_035099.1	24998688	.	G	A	.	.	MAF_USDA=2.459
NC_035099.1	24998780	.	G	A	.	.	MAF_INRAE=6.667;MAF_USDA=11.765
NC_035099.1	24998803	.	C	T	.	.	MAF_INRAE=3.797
NC_035099.1	24998860	.	T	A	.	.	MAF_USDA=2.459
NC_035099.1	24998867	.	C	T	.	.	MAF_INRAE=5.0;MAF_USDA=17.647
NC_035099.1	24998872	.	A	G	.	.	MAF_USDA=4.098
NC_035099.1	24998912	.	G	C	.	.	MAF_USDA=7.647
NC_035099.1	24998928	.	T	G	.	.	MAF_USDA=2.459
NC_035099.1	24998984	.	T	C	.	.	MAF_USDA=1.639
NC_035099.1	24999002	.	T	G	.	.	MAF_USDA=2.459
NC_035099.1	24999054	.	T	G	.	.	MAF_USDA=11.475
NC_035099.1	24999068	.	A	T	.	.	MAF_INRAE=31.646
NC_035099.1	24999073	.	C	T	.	.	MAF_INRAE=3.333;MAF_USDA=29.167
NC_035099.1	24999127	.	G	T	.	.	MAF_INRAE=5.696;MAF_USDA=17.647
NC_035099.1	24999135	.	C	T	.	.	MAF_USDA=4.098
NC_035099.1	24999170	.	A	C	.	.	MAF_INRAE=10.0;MAF_USDA=27.059
NC_035099.1	24999183	.	C	A	.	.	MAF_INRAE=8.333;MAF_USDA=8.929
NC_035099.1	24999237	.	C	T	.	.	MAF_USDA=5.0
NC_035099.1	24999334	.	C	A	.	.	MAF_USDA=1.639
NC_035099.1	24999372	.	G	T	.	.	MAF_INRAE=49.367;MAF_USDA=20.0
NC_035099.1	24999520	.	C	T	.	.	MAF_USDA=14.706
NC_035099.1	24999526	.	C	T	.	.	MAF_USDA=2.459
NC_035099.1	24999527	.	G	C	.	.	MAF_USDA=4.167
NC_035099.1	24999528	.	C	A	.	.	MAF_USDA=2.941
NC_035099.1	24999604	.	G	A	.	.	MAF_USDA=1.639
NC_035099.1	24999684	.	G	C	.	.	MAF_USDA=8.333
NC_035099.1	24999686	.	A	G	.	.	MAF_USDA=7.738
NC_035099.1	24999689	.	G	T	.	.	MAF_USDA=7.927
NC_035099.1	24999690	.	A	C	.	.	MAF_USDA=14.583
NC_035099.1	24999693	.	C	T	.	.	MAF_USDA=14.583
NC_035099.1	24999695	.	G	C	.	.	MAF_USDA=14.583
NC_035099.1	24999794	.	A	T	.	.	MAF_USDA=4.167
NC_035099.1	24999795	.	G	T	.	.	MAF_USDA=1.667
NC_035099.1	24999875	.	T	G	.	.	MAF_USDA=5.882
NC_035099.1	24999896	.	A	G	.	.	MAF_USDA=2.459
NC_035099.1	24999926	.	C	T	.	.	MAF_USDA=2.5
NC_035099.1	24999945	.	C	A	.	.	MAF_USDA=1.667
NC_035099.1	24999948	.	T	A	.	.	MAF_USDA=2.5
NC_035099.1	25000088	.	G	T	.	.	MAF_USDA=11.176
NC_035099.1	25000112	.	C	T	.	.	MAF_USDA=2.459
NC_035099.1	25000170	.	T	C	.	.	MAF_USDA=3.39
NC_035099.1	25000215	.	A	G	.	.	MAF_USDA=1.695
NC_035099.1	25000251	.	A	G	.	.	MAF_INRAE=11.667;MAF_USDA=29.518
NC_035099.1	25000373	.	G	A	.	.	MAF_INRAE=5.0;MAF_USDA=18.452
NC_035099.1	25000401	.	C	A	.	.	MAF_INRAE=5.833;MAF_USDA=5.952
NC_035099.1	25000433	.	C	T	.	.	MAF_INRAE=1.667;MAF_USDA=4.217
NC_035099.1	25000440	.	C	A	.	.	MAF_INRAE=24.684;MAF_USDA=5.422
NC_035099.1	25000441	.	C	T	.	.	MAF_USDA=5.085
NC_035099.1	25000453	.	G	T	.	.	MAF_INRAE=3.333;MAF_USDA=18.072
NC_035099.1	25000479	.	G	T	.	.	MAF_INRAE=5.833;MAF_USDA=6.098
NC_035099.1	25000595	.	T	C	.	.	MAF_INRAE=7.595;MAF_USDA=7.143
NC_035099.1	25000758	.	G	A	.	.	MAF_INRAE=1.667
NC_035099.1	25000767	.	G	A	.	.	MAF_USDA=3.279
NC_035099.1	25000850	.	A	T	.	.	MAF_INRAE=10.526;MAF_USDA=5.294
NC_035099.1	25000887	.	G	A	.	.	MAF_INRAE=31.646;MAF_USDA=11.176
NC_035099.1	25001066	.	T	C	.	.	MAF_INRAE=1.667;MAF_USDA=7.059
NC_035099.1	25001076	.	A	C	.	.	MAF_INRAE=1.667;MAF_USDA=7.059
NC_035099.1	25001090	.	G	C	.	.	MAF_INRAE=1.667;MAF_USDA=7.059
NC_035099.1	25001135	.	C	T	.	.	MAF_INRAE=29.747;MAF_USDA=11.176
NC_035099.1	25001252	.	C	A	.	.	MAF_INRAE=1.667;MAF_USDA=4.118
NC_035099.1	25001261	.	C	T	.	.	MAF_INRAE=10.526;MAF_USDA=7.059
NC_035099.1	25001358	.	C	T	.	.	MAF_INRAE=10.526;MAF_USDA=4.706
NC_035099.1	25001406	.	C	T	.	.	MAF_USDA=2.381
NC_035099.1	25001426	.	G	A	.	.	MAF_USDA=9.524
NC_035099.1	25001469	.	G	A	.	.	MAF_USDA=2.586
NC_035099.1	25001532	.	G	A	.	.	MAF_USDA=2.586
NC_035099.1	25001556	.	A	G	.	.	MAF_USDA=4.31
NC_035099.1	25001577	.	C	T	.	.	MAF_USDA=2.459
NC_035099.1	25001587	.	G	C	.	.	MAF_INRAE=4.167;MAF_USDA=14.118
NC_035099.1	25001613	.	T	A	.	.	MAF_INRAE=5.263;MAF_USDA=1.639
NC_035099.1	25001614	.	G	A	.	.	MAF_INRAE=5.833;MAF_USDA=5.882
NC_035099.1	25001665	.	A	G	.	.	MAF_USDA=2.459
NC_035099.1	25001687	.	T	C	.	.	MAF_USDA=2.459
NC_035099.1	25001720	.	C	T	.	.	MAF_USDA=2.459
NC_035099.1	25001730	.	C	A	.	.	MAF_INRAE=4.167;MAF_USDA=17.059
NC_035099.1	25001759	.	A	T	.	.	MAF_USDA=1.639
NC_035099.1	25001768	.	C	A	.	.	MAF_USDA=1.639
NC_035099.1	25001779	.	C	T	.	.	MAF_USDA=2.459
NC_035099.1	25001864	.	A	C	.	.	MAF_INRAE=4.167;MAF_USDA=17.059
NC_035099.1	25001865	.	A	C	.	.	MAF_USDA=1.639
NC_035099.1	25001882	.	C	A	.	.	MAF_USDA=11.176
NC_035099.1	25001973	.	C	A	.	.	MAF_INRAE=5.063
NC_035099.1	25002037	.	G	A	.	.	MAF_INRAE=3.797
NC_035099.1	25002083	.	C	A	.	.	MAF_USDA=1.639
NC_035099.1	25002181	.	T	A	.	.	MAF_USDA=5.738
NC_035099.1	25002227	.	C	A	.	.	MAF_USDA=2.459
NC_035099.1	25002873	.	T	C	.	.	MAF_USDA=20.833
NC_035099.1	25002940	.	C	T	.	.	MAF_USDA=8.333
NC_035099.1	25002969	.	G	A	.	.	MAF_USDA=8.333
NC_035099.1	25003095	.	T	C	.	.	MAF_INRAE=9.167;MAF_USDA=5.952
NC_035099.1	25003135	.	C	T	.	.	MAF_USDA=6.548
NC_035099.1	25003231	.	G	A	.	.	MAF_INRAE=5.0;MAF_USDA=22.619
NC_035099.1	25003233	.	C	A	.	.	MAF_INRAE=26.316;MAF_USDA=7.5
NC_035099.1	25003238	.	T	A	.	.	MAF_INRAE=5.063
NC_035099.1	25003296	.	A	G	.	.	MAF_USDA=10.241
NC_035099.1	25003320	.	A	G	.	.	MAF_INRAE=10.833;MAF_USDA=29.167
NC_035099.1	25003362	.	T	A	.	.	MAF_INRAE=5.833;MAF_USDA=5.882
NC_035099.1	25003410	.	T	G	.	.	MAF_INRAE=5.833;MAF_USDA=23.529
NC_035099.1	25003429	.	T	C	.	.	MAF_USDA=2.459
NC_035099.1	25003456	.	C	T	.	.	MAF_INRAE=21.053
NC_035099.1	25003503	.	A	G	.	.	MAF_USDA=2.459
NC_035099.1	25003518	.	T	G	.	.	MAF_USDA=6.557
NC_035099.1	25003556	.	A	G	.	.	MAF_USDA=2.459
NC_035099.1	25003585	.	T	C	.	.	MAF_USDA=2.459
NC_035099.1	25003657	.	C	G	.	.	MAF_INRAE=1.667;MAF_USDA=8.235
NC_035099.1	25003697	.	A	G	.	.	MAF_USDA=1.639
NC_035099.1	25003751	.	G	T	.	.	MAF_INRAE=5.063
NC_035099.1	25003979	.	C	G	.	.	MAF_INRAE=1.667;MAF_USDA=4.918
NC_035099.1	25003985	.	C	T	.	.	MAF_INRAE=5.263;MAF_USDA=1.639
NC_035099.1	25004006	.	C	T	.	.	MAF_INRAE=10.526;MAF_USDA=7.647
NC_035099.1	25004030	.	G	A	.	.	MAF_INRAE=5.263
NC_035099.1	25004071	.	G	A	.	.	MAF_USDA=3.279
NC_035099.1	25004086	.	G	A	.	.	MAF_USDA=2.459
NC_035099.1	25004090	.	A	C	.	.	MAF_INRAE=13.291;MAF_USDA=5.738
NC_035099.1	25004146	.	C	G	.	.	MAF_INRAE=5.833;MAF_USDA=5.882
NC_035099.1	25004180	.	G	T	.	.	MAF_INRAE=5.0;MAF_USDA=17.647
NC_035099.1	25004182	.	C	A	.	.	MAF_INRAE=5.0;MAF_USDA=17.647
NC_035099.1	25004327	.	C	A	.	.	MAF_INRAE=5.833;MAF_USDA=5.294
NC_035099.1	25004379	.	G	A	.	.	MAF_USDA=2.459
NC_035099.1	25004437	.	T	C	.	.	MAF_USDA=1.639
NC_035099.1	25004456	.	C	T	.	.	MAF_INRAE=50.0;MAF_USDA=20.0
NC_035099.1	25004493	.	A	T	.	.	MAF_USDA=2.459
NC_035099.1	25004633	.	A	G	.	.	MAF_INRAE=5.833;MAF_USDA=5.882
NC_035099.1	25004699	.	C	T	.	.	MAF_USDA=1.639
NC_035099.1	25004841	.	T	C	.	.	MAF_INRAE=5.833;MAF_USDA=5.882
NC_035099.1	25004866	.	G	A	.	.	MAF_INRAE=31.646;MAF_USDA=10.588
NC_035099.1	25004894	.	T	G	.	.	MAF_USDA=4.918
NC_035099.1	25004906	.	C	T	.	.	MAF_USDA=10.417
NC_035099.1	25004957	.	A	G	.	.	MAF_INRAE=5.833;MAF_USDA=5.294
NC_035099.1	25005007	.	G	T	.	.	MAF_USDA=7.377
NC_035099.1	25005266	.	T	C	.	.	MAF_INRAE=10.526;MAF_USDA=7.143
NC_035099.1	25005272	.	G	A	.	.	MAF_INRAE=1.667;MAF_USDA=5.0
NC_035099.1	25005273	.	T	A	.	.	MAF_USDA=1.667
NC_035099.1	25005303	.	G	A	.	.	MAF_USDA=1.667
NC_035099.1	25005371	.	G	C	.	.	MAF_USDA=12.295
NC_035099.1	25005403	.	C	T	.	.	MAF_INRAE=5.263;MAF_USDA=1.639
NC_035099.1	25005467	.	A	T	.	.	MAF_USDA=9.167
NC_035099.1	25005470	.	G	A	.	.	MAF_USDA=3.333
NC_035099.1	25005475	.	A	G	.	.	MAF_INRAE=39.873;MAF_USDA=44.643
NC_035099.1	25005482	.	A	C	.	.	MAF_INRAE=5.833;MAF_USDA=5.882
NC_035099.1	25005546	.	T	A	.	.	MAF_USDA=3.279
NC_035099.1	25005552	.	C	T	.	.	MAF_INRAE=5.0;MAF_USDA=14.706
NC_035099.1	25005560	.	G	A	.	.	MAF_USDA=3.529
NC_035099.1	25005570	.	C	T	.	.	MAF_INRAE=5.833;MAF_USDA=17.647
NC_035099.1	25005645	.	C	T	.	.	MAF_INRAE=1.667;MAF_USDA=7.059
NC_035099.1	25005691	.	A	T	.	.	MAF_INRAE=1.667;MAF_USDA=4.118
NC_035099.1	25005737	.	G	A	.	.	MAF_USDA=2.5
NC_035099.1	25005776	.	T	G	.	.	MAF_INRAE=5.833
NC_035099.1	25005831	.	C	T	.	.	MAF_INRAE=3.333
NC_035099.1	25005852	.	A	C	.	.	MAF_USDA=1.667
NC_035099.1	25005979	.	A	T	.	.	MAF_USDA=5.294
NC_035099.1	25005992	.	T	G	.	.	MAF_USDA=1.639
NC_035099.1	25006190	.	T	C	.	.	MAF_INRAE=7.595;MAF_USDA=7.059
NC_035099.1	25006192	.	T	A	.	.	MAF_INRAE=5.0;MAF_USDA=30.0
NC_035099.1	25006261	.	C	T	.	.	MAF_USDA=2.459
NC_035099.1	25006264	.	C	T	.	.	MAF_USDA=2.083
NC_035099.1	25006283	.	G	C	.	.	MAF_INRAE=49.367;MAF_USDA=20.0
NC_035099.1	25006284	.	C	T	.	.	MAF_INRAE=41.667;MAF_USDA=20.588
NC_035099.1	25006370	.	C	A	.	.	MAF_USDA=1.639
NC_035099.1	25006408	.	A	G	.	.	MAF_INRAE=11.667;MAF_USDA=40.0
NC_035099.1	25006482	.	A	T	.	.	MAF_USDA=3.279
NC_035099.1	25006589	.	T	A	.	.	MAF_INRAE=1.667;MAF_USDA=5.294
NC_035099.1	25006622	.	T	C	.	.	MAF_INRAE=5.0;MAF_USDA=30.0
NC_035099.1	25006628	.	C	T	.	.	MAF_INRAE=5.0;MAF_USDA=30.588
NC_035099.1	25006695	.	G	T	.	.	MAF_INRAE=10.833;MAF_USDA=20.0
NC_035099.1	25006772	.	G	A	.	.	MAF_USDA=1.639
NC_035099.1	25006786	.	C	T	.	.	MAF_INRAE=49.367;MAF_USDA=20.0
NC_035099.1	25006787	.	G	A	.	.	MAF_INRAE=5.0;MAF_USDA=28.235
NC_035099.1	25006799	.	C	A	.	.	MAF_USDA=8.824
NC_035099.1	25006801	.	C	T	.	.	MAF_USDA=3.279
NC_035099.1	25006840	.	T	A	.	.	MAF_INRAE=12.025;MAF_USDA=1.639
NC_035099.1	25006852	.	C	T	.	.	MAF_INRAE=1.667;MAF_USDA=8.235
NC_035099.1	25006862	.	C	T	.	.	MAF_INRAE=5.0;MAF_USDA=19.412
NC_035099.1	25006916	.	A	G	.	.	MAF_USDA=11.475
NC_035099.1	25006917	.	G	A	.	.	MAF_USDA=2.459
NC_035099.1	25007095	.	A	T	.	.	MAF_USDA=2.459
NC_035099.1	25007108	.	G	A	.	.	MAF_USDA=1.639
NC_035099.1	25007187	.	T	A	.	.	MAF_INRAE=5.0;MAF_USDA=14.706
NC_035099.1	25007190	.	G	A	.	.	MAF_INRAE=1.667;MAF_USDA=7.059
NC_035099.1	25007208	.	C	A	.	.	MAF_USDA=1.639
NC_035099.1	25007209	.	A	G	.	.	MAF_USDA=4.918
NC_035099.1	25007210	.	C	A	.	.	MAF_USDA=15.882
NC_035099.1	25007239	.	C	A	.	.	MAF_INRAE=5.263;MAF_USDA=1.639
NC_035099.1	25007307	.	A	G	.	.	MAF_INRAE=5.0;MAF_USDA=30.0
NC_035099.1	25007334	.	G	A	.	.	MAF_USDA=2.083
NC_035099.1	25007360	.	C	T	.	.	MAF_INRAE=5.0;MAF_USDA=17.647
NC_035099.1	25007367	.	C	G	.	.	MAF_INRAE=5.263;MAF_USDA=4.706
NC_035099.1	25007380	.	A	C	.	.	MAF_USDA=2.459
NC_035099.1	25007420	.	G	A	.	.	MAF_USDA=1.639
NC_035099.1	25007435	.	A	T	.	.	MAF_INRAE=1.667
NC_035099.1	25007439	.	C	T	.	.	MAF_USDA=1.639
NC_035099.1	25007442	.	C	T	.	.	MAF_USDA=2.459
NC_035099.1	25007446	.	G	A	.	.	MAF_USDA=8.333
NC_035099.1	25007457	.	T	C	.	.	MAF_USDA=1.639
NC_035099.1	25007788	.	T	C	.	.	MAF_INRAE=7.595;MAF_USDA=17.059
NC_035099.1	25007803	.	C	T	.	.	MAF_USDA=3.279
NC_035099.1	25007877	.	A	G	.	.	MAF_USDA=1.639
NC_035099.1	25007928	.	T	A	.	.	MAF_INRAE=49.367;MAF_USDA=20.0
NC_035099.1	25007935	.	G	A	.	.	MAF_INRAE=25.316;MAF_USDA=5.882
NC_035099.1	25007961	.	C	A	.	.	MAF_USDA=3.279
NC_035099.1	25007963	.	G	A	.	.	MAF_INRAE=5.063
NC_035099.1	25008004	.	A	T	.	.	MAF_INRAE=5.0;MAF_USDA=17.647
NC_035099.1	25008006	.	T	C	.	.	MAF_USDA=1.639
NC_035099.1	25008063	.	T	G	.	.	MAF_USDA=5.882
NC_035099.1	25008162	.	A	T	.	.	MAF_INRAE=5.263;MAF_USDA=5.294
NC_035099.1	25008186	.	C	T	.	.	MAF_INRAE=49.367;MAF_USDA=20.0
NC_035099.1	25008326	.	G	A	.	.	MAF_INRAE=5.0;MAF_USDA=18.235
NC_035099.1	25008356	.	C	T	.	.	MAF_USDA=2.459
NC_035099.1	25008361	.	T	A	.	.	MAF_INRAE=49.367;MAF_USDA=20.0
NC_035099.1	25008370	.	G	A	.	.	MAF_USDA=2.459
NC_035099.1	25008414	.	C	A	.	.	MAF_USDA=1.639
NC_035099.1	25008415	.	T	A	.	.	MAF_USDA=1.639
NC_035099.1	25008422	.	C	T	.	.	MAF_INRAE=5.0;MAF_USDA=18.235
NC_035099.1	25008476	.	TA	TT	.	.	MAF_USDA=16.667
NC_035099.1	25008477	.	A	T	.	.	MAF_INRAE=32.278
NC_035099.1	25008511	.	G	C	.	.	MAF_USDA=2.459
NC_035099.1	25008525	.	G	T	.	.	MAF_INRAE=1.667;MAF_USDA=8.235
NC_035099.1	25008541	.	C	T	.	.	MAF_INRAE=49.367;MAF_USDA=19.412
NC_035099.1	25008645	.	T	G	.	.	MAF_INRAE=14.557;MAF_USDA=10.0
NC_035099.1	25008725	.	C	T	.	.	MAF_USDA=1.639
NC_035099.1	25008840	.	C	T	.	.	MAF_INRAE=5.833;MAF_USDA=5.882
NC_035099.1	25008847	.	A	G	.	.	MAF_INRAE=44.937;MAF_USDA=48.235
NC_035099.1	25008889	.	A	T	.	.	MAF_USDA=1.639
NC_035099.1	25008942	.	A	G	.	.	MAF_USDA=6.557
NC_035099.1	25009074	.	A	G	.	.	MAF_INRAE=39.241;MAF_USDA=22.917
NC_035099.1	25009119	.	G	T	.	.	MAF_USDA=1.639
NC_035099.1	25009179	.	C	T	.	.	MAF_INRAE=5.263;MAF_USDA=1.639
NC_035099.1	25009257	.	A	C	.	.	MAF_USDA=5.882
NC_035099.1	25009265	.	C	A	.	.	MAF_INRAE=31.013;MAF_USDA=10.0
NC_035099.1	25009274	.	C	A	.	.	MAF_USDA=12.353
NC_035099.1	25009316	.	C	T	.	.	MAF_INRAE=5.833;MAF_USDA=5.882
NC_035099.1	25009435	.	C	A	.	.	MAF_USDA=3.279
NC_035099.1	25009527	.	G	C	.	.	MAF_USDA=3.279
NC_035099.1	25009555	.	T	C	.	.	MAF_USDA=2.459
NC_035099.1	25009678	.	C	G	.	.	MAF_USDA=6.471
NC_035099.1	25009811	.	C	A	.	.	MAF_INRAE=25.316;MAF_USDA=5.882
NC_035099.1	25009946	.	A	C	.	.	MAF_USDA=13.934
NC_035099.1	25009968	.	C	T	.	.	MAF_USDA=7.647
NC_035099.1	25010010	.	A	T	.	.	MAF_USDA=2.459
NC_035099.1	25010037	.	G	A	.	.	MAF_USDA=2.459
NC_035099.1	25010069	.	C	A	.	.	MAF_USDA=2.459
NC_035099.1	25010086	.	T	C	.	.	MAF_INRAE=13.924;MAF_USDA=48.824
NC_035099.1	25010127	.	G	C	.	.	MAF_INRAE=5.0;MAF_USDA=14.118
NC_035099.1	25010233	.	A	C	.	.	MAF_INRAE=34.81;MAF_USDA=2.941
NC_035099.1	25010291	.	G	C	.	.	MAF_INRAE=48.734;MAF_USDA=27.647
NC_035099.1	25010322	.	C	T	.	.	MAF_USDA=1.639
NC_035099.1	25010371	.	A	G	.	.	MAF_USDA=2.459
NC_035099.1	25010433	.	C	T	.	.	MAF_USDA=22.131
NC_035099.1	25010445	.	G	C	.	.	MAF_INRAE=5.0;MAF_USDA=14.706
NC_035099.1	25010454	.	C	T	.	.	MAF_USDA=3.279
NC_035099.1	25010541	.	C	T	.	.	MAF_USDA=17.213
NC_035099.1	25010568	.	A	T	.	.	MAF_INRAE=5.833;MAF_USDA=5.882
NC_035099.1	25010659	.	AGGGCAAACCCTGTTTAGGCTACAAATAGAAACTCTATAGCACTCAC	AGGGCAAACCCTGTTTAGGCTACAAATAGAAACTCTATAGCACTCAT	.	.	MAF_USDA=4.167
NC_035099.1	25010705	.	C	T	.	.	MAF_USDA=3.333
NC_035099.1	25010745	.	G	T	.	.	MAF_INRAE=5.063
NC_035099.1	25010778	.	A	T	.	.	MAF_INRAE=5.0;MAF_USDA=14.118
NC_035099.1	25010953	.	A	T	.	.	MAF_USDA=20.492
NC_035099.1	25010961	.	G	C	.	.	MAF_USDA=3.279
NC_035099.1	25011027	.	A	T	.	.	MAF_INRAE=5.263;MAF_USDA=1.639
NC_035099.1	25011061	.	T	C	.	.	MAF_INRAE=15.823;MAF_USDA=38.235
NC_035099.1	25011069	.	C	T	.	.	MAF_USDA=10.0
NC_035099.1	25011166	.	A	G	.	.	MAF_USDA=1.667
NC_035099.1	25011195	.	G	T	.	.	MAF_USDA=1.639
NC_035099.1	25011262	.	G	T	.	.	MAF_USDA=5.738
NC_035099.1	25011947	.	G	A	.	.	MAF_USDA=1.667
NC_035099.1	25011958	.	C	A	.	.	MAF_INRAE=2.632;MAF_USDA=10.417
NC_035099.1	25011971	.	T	C	.	.	MAF_USDA=2.459
NC_035099.1	25012122	.	A	C	.	.	MAF_USDA=10.417
NC_035099.1	25012124	.	T	C	.	.	MAF_USDA=10.417
NC_035099.1	25012200	.	G	T	.	.	MAF_USDA=5.738
NC_035099.1	25012676	.	G	T	.	.	MAF_USDA=3.333
NC_035099.1	25012696	.	A	C	.	.	MAF_USDA=4.167
NC_035099.1	25012704	.	C	T	.	.	MAF_USDA=3.333
NC_035099.1	25012740	.	C	T	.	.	MAF_INRAE=5.263;MAF_USDA=1.639
NC_035099.1	25012760	.	G	T	.	.	MAF_INRAE=6.667;MAF_USDA=5.882
NC_035099.1	25012793	.	G	A	.	.	MAF_INRAE=5.833;MAF_USDA=5.294
NC_035099.1	25012794	.	A	T	.	.	MAF_INRAE=19.167;MAF_USDA=8.235
NC_035099.1	25012834	.	G	T	.	.	MAF_USDA=2.459
NC_035099.1	25012838	.	T	G	.	.	MAF_INRAE=3.165
NC_035099.1	25012889	.	T	A	.	.	MAF_USDA=1.639
NC_035099.1	25012895	.	T	C	.	.	MAF_USDA=1.639
NC_035099.1	25012914	.	A	G	.	.	MAF_USDA=1.639
NC_035099.1	25012941	.	A	C	.	.	MAF_USDA=1.639
NC_035099.1	25012943	.	A	C	.	.	MAF_INRAE=37.5;MAF_USDA=45.882
NC_035099.1	25012945	.	A	T	.	.	MAF_USDA=2.459
NC_035099.1	25012949	.	C	T	.	.	MAF_USDA=1.639
NC_035099.1	25012995	.	G	T	.	.	MAF_USDA=3.279
NC_035099.1	25013019	.	T	G	.	.	MAF_USDA=39.583
NC_035099.1	25013059	.	G	T	.	.	MAF_INRAE=46.203
NC_035099.1	25013123	.	G	T	.	.	MAF_USDA=16.667
NC_035099.1	25013157	.	G	A	.	.	MAF_USDA=31.25
NC_035099.1	25013753	.	C	A	.	.	MAF_USDA=9.524
NC_035099.1	25013759	.	C	T	.	.	MAF_USDA=1.667
NC_035099.1	25013804	.	A	G	.	.	MAF_USDA=2.459
NC_035099.1	25013822	.	C	T	.	.	MAF_USDA=21.311
NC_035099.1	25013824	.	G	C	.	.	MAF_USDA=1.765
NC_035099.1	25013835	.	C	T	.	.	MAF_INRAE=49.367;MAF_USDA=21.176
NC_035099.1	25013907	.	T	A	.	.	MAF_USDA=2.459
NC_035099.1	25013909	.	C	A	.	.	MAF_INRAE=4.167;MAF_USDA=16.471
NC_035099.1	25013910	.	A	T	.	.	MAF_USDA=2.459
NC_035099.1	25013915	.	T	A	.	.	MAF_INRAE=10.526;MAF_USDA=4.706
NC_035099.1	25013951	.	G	T	.	.	MAF_USDA=1.639
NC_035099.1	25013963	.	G	A	.	.	MAF_INRAE=5.063
NC_035099.1	25013969	.	C	T	.	.	MAF_INRAE=1.667;MAF_USDA=1.639
NC_035099.1	25013977	.	C	T	.	.	MAF_INRAE=5.063
NC_035099.1	25014015	.	A	T	.	.	MAF_USDA=9.412
NC_035099.1	25014068	.	T	C	.	.	MAF_USDA=1.639
NC_035099.1	25014120	.	G	C	.	.	MAF_USDA=3.279
NC_035099.1	25014156	.	T	A	.	.	MAF_USDA=15.574
NC_035099.1	25014213	.	G	A	.	.	MAF_INRAE=5.0
NC_035099.1	25014223	.	T	A	.	.	MAF_USDA=12.353
NC_035099.1	25014287	.	T	C	.	.	MAF_INRAE=5.833;MAF_USDA=8.333
NC_035099.1	25014341	.	G	A	.	.	MAF_INRAE=5.0;MAF_USDA=5.882
NC_035099.1	25014369	.	A	C	.	.	MAF_INRAE=34.177;MAF_USDA=19.412
NC_035099.1	25014377	.	T	A	.	.	MAF_INRAE=11.667;MAF_USDA=37.059
NC_035099.1	25014412	.	G	T	.	.	MAF_USDA=2.459
NC_035099.1	25014426	.	G	T	.	.	MAF_INRAE=10.526;MAF_USDA=7.059
NC_035099.1	25014431	.	T	G	.	.	MAF_INRAE=31.646;MAF_USDA=10.588
NC_035099.1	25014437	.	T	A	.	.	MAF_INRAE=24.167;MAF_USDA=10.588
NC_035099.1	25014442	.	T	C	.	.	MAF_INRAE=5.0
NC_035099.1	25014443	.	G	T	.	.	MAF_INRAE=5.0
NC_035099.1	25014468	.	T	A	.	.	MAF_INRAE=5.0;MAF_USDA=16.071
NC_035099.1	25014481	.	A	G	.	.	MAF_INRAE=5.0;MAF_USDA=14.881
NC_035099.1	25014492	.	G	T	.	.	MAF_INRAE=5.0;MAF_USDA=14.881
NC_035099.1	25014542	.	G	A	.	.	MAF_USDA=2.5
NC_035099.1	25014647	.	A	T	.	.	MAF_USDA=2.5
NC_035099.1	25014651	.	A	T	.	.	MAF_USDA=20.0
NC_035099.1	25014685	.	C	T	.	.	MAF_USDA=4.167
NC_035099.1	25014695	.	G	T	.	.	MAF_USDA=4.918
NC_035099.1	25014734	.	T	C	.	.	MAF_USDA=1.639
NC_035099.1	25014775	.	C	T	.	.	MAF_USDA=1.765
NC_035099.1	25014803	.	T	C	.	.	MAF_USDA=5.738
NC_035099.1	25014816	.	G	A	.	.	MAF_USDA=1.639
NC_035099.1	25014861	.	C	T	.	.	MAF_USDA=19.672
NC_035099.1	25014934	.	C	A	.	.	MAF_INRAE=5.833;MAF_USDA=5.882
NC_035099.1	25015004	.	A	T	.	.	MAF_USDA=4.098
NC_035099.1	25015031	.	C	A	.	.	MAF_USDA=4.098
NC_035099.1	25015064	.	A	C	.	.	MAF_USDA=2.459
NC_035099.1	25015094	.	T	C	.	.	MAF_USDA=3.279
NC_035099.1	25015098	.	C	T	.	.	MAF_INRAE=47.468;MAF_USDA=32.941
NC_035099.1	25015175	.	C	A	.	.	MAF_USDA=19.672
NC_035099.1	25015201	.	A	G	.	.	MAF_USDA=18.852
NC_035099.1	25015236	.	A	C	.	.	MAF_USDA=21.311
NC_035099.1	25015259	.	A	G	.	.	MAF_USDA=18.852
NC_035099.1	25015329	.	C	T	.	.	MAF_INRAE=10.526;MAF_USDA=6.471
NC_035099.1	25015411	.	C	A	.	.	MAF_USDA=3.279
NC_035099.1	25015415	.	T	C	.	.	MAF_USDA=3.279
NC_035099.1	25015523	.	C	A	.	.	MAF_INRAE=5.063
NC_035099.1	25015571	.	A	C	.	.	MAF_INRAE=30.38;MAF_USDA=10.588
NC_035099.1	25015584	.	T	G	.	.	MAF_USDA=14.754
NC_035099.1	25015591	.	A	C	.	.	MAF_USDA=17.213
NC_035099.1	25015641	.	G	A	.	.	MAF_USDA=1.639
NC_035099.1	25015661	.	G	T	.	.	MAF_INRAE=7.595;MAF_USDA=28.824
NC_035099.1	25015676	.	T	C	.	.	MAF_USDA=2.459
NC_035099.1	25015955	.	A	T	.	.	MAF_USDA=2.459
NC_035099.1	25016193	.	T	C	.	.	MAF_USDA=1.639
NC_035099.1	25016199	.	G	T	.	.	MAF_INRAE=5.063
NC_035099.1	25016290	.	C	T	.	.	MAF_INRAE=5.833;MAF_USDA=5.882
NC_035099.1	25016302	.	A	T	.	.	MAF_USDA=1.639
NC_035099.1	25016341	.	A	C	.	.	MAF_INRAE=33.544;MAF_USDA=27.059
NC_035099.1	25016377	.	G	T	.	.	MAF_USDA=1.765
NC_035099.1	25016382	.	A	G	.	.	MAF_USDA=1.639
NC_035099.1	25016404	.	A	T	.	.	MAF_INRAE=41.667
NC_035099.1	25016417	.	T	A	.	.	MAF_INRAE=49.367
NC_035099.1	25016420	.	T	A	.	.	MAF_INRAE=41.667
NC_035099.1	25016430	.	A	T	.	.	MAF_INRAE=41.667
NC_035099.1	25016584	.	C	T	.	.	MAF_INRAE=10.526;MAF_USDA=5.294
NC_035099.1	25016758	.	G	A	.	.	MAF_USDA=1.639
NC_035099.1	25016765	.	G	A	.	.	MAF_INRAE=1.667
NC_035099.1	25016770	.	T	C	.	.	MAF_USDA=3.279
NC_035099.1	25016852	.	A	G	.	.	MAF_INRAE=21.053
NC_035099.1	25016966	.	G	T	.	.	MAF_INRAE=15.789;MAF_USDA=8.824
NC_035099.1	25017025	.	C	T	.	.	MAF_INRAE=14.557;MAF_USDA=9.412
NC_035099.1	25017034	.	G	T	.	.	MAF_INRAE=34.177;MAF_USDA=26.471
NC_035099.1	25017079	.	G	A	.	.	MAF_USDA=2.459
NC_035099.1	25017239	.	T	G	.	.	MAF_USDA=1.765
NC_035099.1	25017305	.	G	A	.	.	MAF_INRAE=25.949;MAF_USDA=6.548
NC_035099.1	25017371	.	G	A	.	.	MAF_USDA=1.639
NC_035099.1	25017405	.	C	T	.	.	MAF_INRAE=15.789;MAF_USDA=12.353
NC_035099.1	25017406	.	G	A	.	.	MAF_USDA=2.459
NC_035099.1	25017460	.	C	T	.	.	MAF_USDA=1.639
NC_035099.1	25017483	.	T	G	.	.	MAF_USDA=2.083
NC_035099.1	25017519	.	C	A	.	.	MAF_USDA=1.639
NC_035099.1	25017525	.	T	C	.	.	MAF_USDA=3.279
NC_035099.1	25017588	.	A	G	.	.	MAF_INRAE=16.667;MAF_USDA=21.765
NC_035099.1	25017591	.	A	G	.	.	MAF_USDA=14.754
NC_035099.1	25017648	.	T	A	.	.	MAF_USDA=2.459
NC_035099.1	25017692	.	C	T	.	.	MAF_INRAE=2.5;MAF_USDA=3.279
NC_035099.1	25017728	.	C	T	.	.	MAF_USDA=3.279
NC_035099.1	25017747	.	A	G	.	.	MAF_INRAE=5.833;MAF_USDA=17.647
NC_035099.1	25017749	.	A	C	.	.	MAF_INRAE=5.833;MAF_USDA=17.647
NC_035099.1	25017799	.	A	G	.	.	MAF_USDA=2.459
NC_035099.1	25017806	.	C	T	.	.	MAF_USDA=2.459
NC_035099.1	25017809	.	A	G	.	.	MAF_USDA=2.459
NC_035099.1	25017830	.	A	G	.	.	MAF_USDA=1.639
NC_035099.1	25017845	.	A	G	.	.	MAF_USDA=4.098
NC_035099.1	25017849	.	G	A	.	.	MAF_USDA=5.738
NC_035099.1	25017865	.	C	A	.	.	MAF_INRAE=40.833;MAF_USDA=2.353
NC_035099.1	25017922	.	C	A	.	.	MAF_INRAE=30.38;MAF_USDA=16.667
NC_035099.1	25017951	.	A	G	.	.	MAF_USDA=18.033
NC_035099.1	25017990	.	G	T	.	.	MAF_USDA=4.098
NC_035099.1	25017993	.	G	A	.	.	MAF_USDA=4.918
NC_035099.1	25018035	.	G	T	.	.	MAF_INRAE=5.833;MAF_USDA=5.882
NC_035099.1	25018041	.	C	A	.	.	MAF_INRAE=5.0;MAF_USDA=27.083
NC_035099.1	25018045	.	A	C	.	.	MAF_INRAE=24.051;MAF_USDA=5.294
NC_035099.1	25018126	.	A	G	.	.	MAF_USDA=2.459
NC_035099.1	25018252	.	T	A	.	.	MAF_USDA=15.574
NC_035099.1	25018268	.	T	G	.	.	MAF_USDA=2.459
NC_035099.1	25018274	.	A	T	.	.	MAF_USDA=16.393
NC_035099.1	25018284	.	T	G	.	.	MAF_INRAE=5.063
NC_035099.1	25018336	.	A	G	.	.	MAF_USDA=17.213
NC_035099.1	25018356	.	A	G	.	.	MAF_USDA=14.754
NC_035099.1	25018384	.	C	T	.	.	MAF_USDA=1.639
NC_035099.1	25018385	.	G	A	.	.	MAF_INRAE=5.263;MAF_USDA=5.882
NC_035099.1	25018391	.	A	G	.	.	MAF_USDA=1.639
NC_035099.1	25018409	.	G	T	.	.	MAF_USDA=22.131
NC_035099.1	25018431	.	C	A	.	.	MAF_INRAE=9.494;MAF_USDA=11.765
NC_035099.1	25018446	.	T	C	.	.	MAF_USDA=18.033
NC_035099.1	25018559	.	C	A	.	.	MAF_USDA=4.918
NC_035099.1	25018613	.	G	A	.	.	MAF_USDA=1.639
NC_035099.1	25018634	.	T	A	.	.	MAF_INRAE=5.063
NC_035099.1	25018641	.	T	C	.	.	MAF_USDA=3.279
NC_035099.1	25018727	.	G	C	.	.	MAF_USDA=1.639
NC_035099.1	25018779	.	G	A	.	.	MAF_INRAE=25.316;MAF_USDA=5.882
NC_035099.1	25018841	.	A	G	.	.	MAF_USDA=3.279
NC_035099.1	25018910	.	C	T	.	.	MAF_USDA=1.639
NC_035099.1	25018946	.	G	T	.	.	MAF_INRAE=15.789;MAF_USDA=11.765
NC_035099.1	25018998	.	A	T	.	.	MAF_USDA=2.459
NC_035099.1	25019010	.	T	C	.	.	MAF_USDA=2.459
NC_035099.1	25019035	.	C	T	.	.	MAF_USDA=3.529
NC_035099.1	25019056	.	C	T	.	.	MAF_USDA=4.167
NC_035099.1	25019072	.	C	G	.	.	MAF_USDA=2.459
NC_035099.1	25019076	.	G	A	.	.	MAF_INRAE=31.646;MAF_USDA=10.588
NC_035099.1	25019140	.	T	C	.	.	MAF_INRAE=1.667
NC_035099.1	25019145	.	C	T	.	.	MAF_INRAE=1.667
NC_035099.1	25019152	.	A	C	.	.	MAF_INRAE=1.667
NC_035099.1	25019215	.	C	A	.	.	MAF_USDA=2.5
NC_035099.1	25019265	.	A	C	.	.	MAF_INRAE=30.38;MAF_USDA=9.524
NC_035099.1	25019304	.	T	C	.	.	MAF_USDA=2.5
NC_035099.1	25019311	.	G	C	.	.	MAF_INRAE=5.063
NC_035099.1	25019367	.	A	G	.	.	MAF_USDA=2.459
NC_035099.1	25019436	.	A	G	.	.	MAF_USDA=1.639
NC_035099.1	25019463	.	T	C	.	.	MAF_USDA=2.459
NC_035099.1	25019471	.	C	T	.	.	MAF_USDA=2.083
NC_035099.1	25019539	.	A	G	.	.	MAF_INRAE=1.667;MAF_USDA=7.059
NC_035099.1	25019571	.	C	T	.	.	MAF_USDA=1.639
NC_035099.1	25019598	.	A	G	.	.	MAF_USDA=2.459
NC_035099.1	25019603	.	T	C	.	.	MAF_USDA=2.459
NC_035099.1	25019638	.	T	G	.	.	MAF_INRAE=21.053
NC_035099.1	25019665	.	T	C	.	.	MAF_USDA=2.459
NC_035099.1	25019759	.	A	G	.	.	MAF_USDA=1.639
NC_035099.1	25019774	.	C	A	.	.	MAF_USDA=1.639
NC_035099.1	25019776	.	G	C	.	.	MAF_USDA=2.459
NC_035099.1	25019783	.	G	T	.	.	MAF_USDA=1.639
NC_035099.1	25019787	.	C	T	.	.	MAF_USDA=2.459
NC_035099.1	25019799	.	T	C	.	.	MAF_USDA=3.279
NC_035099.1	25019812	.	T	G	.	.	MAF_USDA=4.098
NC_035099.1	25019818	.	T	G	.	.	MAF_USDA=4.098
NC_035099.1	25019851	.	T	C	.	.	MAF_INRAE=1.667;MAF_USDA=7.059
NC_035099.1	25019859	.	A	G	.	.	MAF_USDA=3.279
NC_035099.1	25019871	.	T	G	.	.	MAF_USDA=3.279
NC_035099.1	25019897	.	G	A	.	.	MAF_INRAE=5.063;MAF_USDA=2.459
NC_035099.1	25020010	.	T	C	.	.	MAF_USDA=3.279
NC_035099.1	25020037	.	G	T	.	.	MAF_INRAE=5.063
NC_035099.1	25020067	.	C	T	.	.	MAF_USDA=7.647
NC_035099.1	25020071	.	T	C	.	.	MAF_INRAE=3.333
NC_035099.1	25020074	.	A	C	.	.	MAF_INRAE=3.333
NC_035099.1	25020081	.	C	T	.	.	MAF_INRAE=2.5
NC_035099.1	25020091	.	T	A	.	.	MAF_INRAE=3.333;MAF_USDA=4.098
NC_035099.1	25020102	.	G	A	.	.	MAF_INRAE=3.333;MAF_USDA=4.098
NC_035099.1	25020115	.	T	C	.	.	MAF_INRAE=3.333;MAF_USDA=3.529
NC_035099.1	25020122	.	G	T	.	.	MAF_USDA=2.459
NC_035099.1	25020136	.	T	A	.	.	MAF_INRAE=3.333;MAF_USDA=3.529
NC_035099.1	25020169	.	C	T	.	.	MAF_USDA=2.5
NC_035099.1	25020172	.	T	C	.	.	MAF_INRAE=2.5;MAF_USDA=4.167
NC_035099.1	25020175	.	T	C	.	.	MAF_INRAE=2.5;MAF_USDA=4.098
NC_035099.1	25020178	.	T	C	.	.	MAF_INRAE=9.167;MAF_USDA=4.098
NC_035099.1	25020197	.	A	G	.	.	MAF_INRAE=7.5
NC_035099.1	25020207	.	G	A	.	.	MAF_INRAE=5.833
NC_035099.1	25020215	.	C	T	.	.	MAF_INRAE=48.734;MAF_USDA=18.824
NC_035099.1	25020426	.	T	C	.	.	MAF_INRAE=5.0;MAF_USDA=20.588
NC_035099.1	25020469	.	T	G	.	.	MAF_INRAE=5.0;MAF_USDA=21.176
NC_035099.1	25020515	.	G	A	.	.	MAF_INRAE=30.38;MAF_USDA=10.0
NC_035099.1	25020527	.	A	T	.	.	MAF_USDA=4.167
NC_035099.1	25020557	.	A	T	.	.	MAF_USDA=4.167
NC_035099.1	25020674	.	C	T	.	.	MAF_INRAE=8.861;MAF_USDA=47.647
NC_035099.1	25020728	.	A	G	.	.	MAF_USDA=1.639
NC_035099.1	25020926	.	A	T	.	.	MAF_USDA=6.25
NC_035099.1	25020927	.	A	G	.	.	MAF_USDA=6.25
NC_035099.1	25020931	.	G	T	.	.	MAF_USDA=6.25
NC_035099.1	25020995	.	C	A	.	.	MAF_USDA=9.412
NC_035099.1	25021025	.	C	T	.	.	MAF_INRAE=10.526;MAF_USDA=1.639
NC_035099.1	25021026	.	C	A	.	.	MAF_USDA=1.639
NC_035099.1	25021027	.	C	A	.	.	MAF_USDA=1.639
NC_035099.1	25021130	.	G	T	.	.	MAF_INRAE=40.506;MAF_USDA=35.882
NC_035099.1	25021241	.	C	T	.	.	MAF_INRAE=23.333
NC_035099.1	25021244	.	T	G	.	.	MAF_INRAE=39.873;MAF_USDA=22.917
NC_035099.1	25021250	.	C	T	.	.	MAF_USDA=4.167
NC_035099.1	25021255	.	C	T	.	.	MAF_USDA=1.667
NC_035099.1	25021263	.	G	C	.	.	MAF_INRAE=39.873;MAF_USDA=33.333
NC_035099.1	25021324	.	C	A	.	.	MAF_USDA=1.639
NC_035099.1	25021403	.	G	A	.	.	MAF_USDA=5.738
NC_035099.1	25021481	.	C	A	.	.	MAF_INRAE=35.443;MAF_USDA=2.941
NC_035099.1	25021534	.	C	T	.	.	MAF_INRAE=25.949;MAF_USDA=5.882
NC_035099.1	25021537	.	T	C	.	.	MAF_USDA=4.098
NC_035099.1	25021554	.	C	G	.	.	MAF_USDA=4.098
NC_035099.1	25021555	.	T	C	.	.	MAF_USDA=4.098
NC_035099.1	25021594	.	T	A	.	.	MAF_INRAE=21.053;MAF_USDA=8.824
NC_035099.1	25021595	.	T	A	.	.	MAF_USDA=9.412
NC_035099.1	25021596	.	A	T	.	.	MAF_INRAE=29.747;MAF_USDA=25.294
NC_035099.1	25021605	.	G	A	.	.	MAF_INRAE=21.053;MAF_USDA=5.294
NC_035099.1	25021623	.	T	C	.	.	MAF_INRAE=38.608;MAF_USDA=35.882
NC_035099.1	25021680	.	G	T	.	.	MAF_USDA=4.918
NC_035099.1	25021694	.	T	G	.	.	MAF_USDA=47.917
NC_035099.1	25021755	.	C	G	.	.	MAF_USDA=4.167
NC_035099.1	25021762	.	C	T	.	.	MAF_INRAE=31.579;MAF_USDA=43.373
NC_035099.1	25021873	.	G	T	.	.	MAF_USDA=3.279
NC_035099.1	25021932	.	G	A	.	.	MAF_INRAE=3.333
NC_035099.1	25022113	.	A	G	.	.	MAF_INRAE=1.667;MAF_USDA=7.647
NC_035099.1	25022176	.	C	G	.	.	MAF_USDA=1.639
NC_035099.1	25022207	.	C	A	.	.	MAF_INRAE=5.0;MAF_USDA=5.882
NC_035099.1	25022253	.	T	C	.	.	MAF_USDA=5.738
NC_035099.1	25022262	.	T	C	.	.	MAF_USDA=2.459
NC_035099.1	25022272	.	G	T	.	.	MAF_USDA=1.639
NC_035099.1	25022367	.	G	A	.	.	MAF_INRAE=5.0;MAF_USDA=7.647
NC_035099.1	25022408	.	G	T	.	.	MAF_INRAE=25.949;MAF_USDA=32.941
NC_035099.1	25022437	.	T	C	.	.	MAF_INRAE=15.789;MAF_USDA=18.824
NC_035099.1	25022631	.	T	C	.	.	MAF_INRAE=6.667
NC_035099.1	25022638	.	T	A	.	.	MAF_INRAE=5.833
NC_035099.1	25022730	.	C	A	.	.	MAF_USDA=2.459
NC_035099.1	25022736	.	A	C	.	.	MAF_USDA=7.377
NC_035099.1	25022859	.	G	T	.	.	MAF_USDA=20.833
NC_035099.1	25022920	.	A	G	.	.	MAF_USDA=18.033
NC_035099.1	25022948	.	G	A	.	.	MAF_USDA=4.118
NC_035099.1	25022950	.	A	T	.	.	MAF_USDA=4.118
NC_035099.1	25022951	.	C	T	.	.	MAF_USDA=4.118
NC_035099.1	25022994	.	G	T	.	.	MAF_USDA=2.941
NC_035099.1	25023025	.	G	A	.	.	MAF_USDA=2.459
NC_035099.1	25023091	.	T	C	.	.	MAF_USDA=14.754
NC_035099.1	25023173	.	G	C	.	.	MAF_INRAE=21.053
NC_035099.1	25023217	.	C	T	.	.	MAF_USDA=1.639
NC_035099.1	25023362	.	G	A	.	.	MAF_INRAE=12.025;MAF_USDA=1.639
NC_035099.1	25023460	.	C	T	.	.	MAF_INRAE=21.053
NC_035099.1	25023465	.	A	G	.	.	MAF_USDA=4.918
NC_035099.1	25023484	.	C	T	.	.	MAF_INRAE=1.667;MAF_USDA=16.471
NC_035099.1	25023521	.	G	A	.	.	MAF_USDA=4.098
NC_035099.1	25023672	.	C	T	.	.	MAF_USDA=3.279
NC_035099.1	25023688	.	C	T	.	.	MAF_USDA=3.279
NC_035099.1	25023693	.	T	A	.	.	MAF_INRAE=10.0;MAF_USDA=21.176
NC_035099.1	25023771	.	A	T	.	.	MAF_USDA=1.639
NC_035099.1	25023772	.	G	T	.	.	MAF_USDA=6.557
NC_035099.1	25023790	.	G	A	.	.	MAF_USDA=3.279
NC_035099.1	25023842	.	A	C	.	.	MAF_USDA=25.41
NC_035099.1	25023854	.	G	T	.	.	MAF_INRAE=1.667;MAF_USDA=12.5
NC_035099.1	25023920	.	G	C	.	.	MAF_USDA=2.459
NC_035099.1	25023932	.	G	A	.	.	MAF_INRAE=26.582;MAF_USDA=14.118
NC_035099.1	25024006	.	T	G	.	.	MAF_INRAE=1.667;MAF_USDA=12.5
NC_035099.1	25024124	.	G	A	.	.	MAF_INRAE=15.19;MAF_USDA=41.176
NC_035099.1	25024174	.	A	G	.	.	MAF_USDA=2.083
NC_035099.1	25024175	.	A	G	.	.	MAF_USDA=2.083
NC_035099.1	25024318	.	T	C	.	.	MAF_INRAE=13.333
NC_035099.1	25024403	.	A	T	.	.	MAF_USDA=3.279
NC_035099.1	25024422	.	T	C	.	.	MAF_USDA=2.459
NC_035099.1	25024429	.	G	A	.	.	MAF_INRAE=1.667
NC_035099.1	25024440	.	T	C	.	.	MAF_INRAE=21.053;MAF_USDA=28.689
NC_035099.1	25024445	.	G	T	.	.	MAF_INRAE=14.557;MAF_USDA=40.588
NC_035099.1	25024629	.	G	A	.	.	MAF_USDA=2.459
NC_035099.1	25024837	.	A	T	.	.	MAF_USDA=5.294
NC_035099.1	25024920	.	A	C	.	.	MAF_USDA=1.639
NC_035099.1	25025022	.	C	T	.	.	MAF_INRAE=1.667;MAF_USDA=18.824
NC_035099.1	25025082	.	T	G	.	.	MAF_INRAE=21.053;MAF_USDA=25.41
NC_035099.1	25025096	.	G	A	.	.	MAF_USDA=3.279
NC_035099.1	25025158	.	C	T	.	.	MAF_INRAE=12.5;MAF_USDA=40.0
NC_035099.1	25025273	.	G	T	.	.	MAF_USDA=17.213
NC_035099.1	25025343	.	A	G	.	.	MAF_USDA=7.377
NC_035099.1	25025344	.	C	T	.	.	MAF_USDA=5.738
NC_035099.1	25025438	.	G	C	.	.	MAF_INRAE=23.333
NC_035099.1	25025485	.	T	C	.	.	MAF_INRAE=5.263;MAF_USDA=11.176
NC_035099.1	25025511	.	G	T	.	.	MAF_USDA=4.098
NC_035099.1	25025548	.	T	C	.	.	MAF_USDA=3.279
NC_035099.1	25025702	.	G	A	.	.	MAF_USDA=2.459
NC_035099.1	25025888	.	C	T	.	.	MAF_USDA=8.235
NC_035099.1	25026028	.	T	C	.	.	MAF_INRAE=21.053;MAF_USDA=26.23
NC_035099.1	25026193	.	C	G	.	.	MAF_USDA=3.279
NC_035099.1	25026201	.	C	T	.	.	MAF_USDA=3.279
NC_035099.1	25026202	.	C	T	.	.	MAF_USDA=2.459
NC_035099.1	25026208	.	G	T	.	.	MAF_INRAE=1.667;MAF_USDA=14.118
NC_035099.1	25026254	.	T	C	.	.	MAF_INRAE=3.797;MAF_USDA=4.098
NC_035099.1	25026259	.	A	T	.	.	MAF_INRAE=1.667;MAF_USDA=13.529
NC_035099.1	25026439	.	C	T	.	.	MAF_USDA=2.459
NC_035099.1	25026452	.	A	G	.	.	MAF_USDA=2.459
NC_035099.1	25026559	.	A	T	.	.	MAF_INRAE=1.667
NC_035099.1	25026562	.	G	T	.	.	MAF_INRAE=26.582
NC_035099.1	25026644	.	G	C	.	.	MAF_USDA=2.459
NC_035099.1	25026705	.	T	A	.	.	MAF_USDA=6.557
NC_035099.1	25026709	.	G	T	.	.	MAF_USDA=22.917
NC_035099.1	25026756	.	C	T	.	.	MAF_USDA=7.059
NC_035099.1	25026822	.	T	G	.	.	MAF_INRAE=5.0;MAF_USDA=14.706
NC_035099.1	25026865	.	A	T	.	.	MAF_USDA=13.115
NC_035099.1	25026969	.	G	A	.	.	MAF_USDA=4.098
NC_035099.1	25026988	.	G	A	.	.	MAF_USDA=3.279
NC_035099.1	25027071	.	C	T	.	.	MAF_INRAE=5.263
NC_035099.1	25027151	.	A	T	.	.	MAF_INRAE=21.053
NC_035099.1	25027231	.	C	T	.	.	MAF_USDA=2.459
NC_035099.1	25027313	.	G	T	.	.	MAF_USDA=2.459
NC_035099.1	25027365	.	G	A	.	.	MAF_INRAE=21.053
NC_035099.1	25027445	.	G	A	.	.	MAF_INRAE=14.557;MAF_USDA=41.176
NC_035099.1	25027496	.	C	T	.	.	MAF_USDA=4.918
NC_035099.1	25027531	.	C	T	.	.	MAF_USDA=1.639
NC_035099.1	25027546	.	T	A	.	.	MAF_USDA=2.459
NC_035099.1	25027617	.	C	T	.	.	MAF_INRAE=48.734;MAF_USDA=8.235
NC_035099.1	25027663	.	C	A	.	.	MAF_INRAE=46.835;MAF_USDA=30.588
NC_035099.1	25027771	.	A	T	.	.	MAF_INRAE=25.316;MAF_USDA=5.882
NC_035099.1	25027777	.	A	G	.	.	MAF_INRAE=1.667;MAF_USDA=7.377
NC_035099.1	25027818	.	G	T	.	.	MAF_INRAE=10.833;MAF_USDA=21.176
NC_035099.1	25027821	.	T	C	.	.	MAF_INRAE=10.759;MAF_USDA=41.176
NC_035099.1	25027854	.	A	G	.	.	MAF_USDA=2.459
NC_035099.1	25027901	.	T	C	.	.	MAF_INRAE=15.823;MAF_USDA=40.588
NC_035099.1	25027969	.	G	T	.	.	MAF_USDA=6.471
NC_035099.1	25027975	.	C	T	.	.	MAF_USDA=2.459
NC_035099.1	25027976	.	G	A	.	.	MAF_INRAE=10.833;MAF_USDA=21.176
NC_035099.1	25028100	.	C	T	.	.	MAF_INRAE=30.38;MAF_USDA=19.412
NC_035099.1	25028231	.	G	A	.	.	MAF_USDA=2.459
NC_035099.1	25028322	.	C	T	.	.	MAF_INRAE=1.667;MAF_USDA=8.235
NC_035099.1	25028530	.	C	A	.	.	MAF_INRAE=1.667
NC_035099.1	25028551	.	A	G	.	.	MAF_USDA=5.738
NC_035099.1	25028555	.	G	A	.	.	MAF_USDA=40.588
NC_035099.1	25028613	.	A	G	.	.	MAF_USDA=1.639
NC_035099.1	25028642	.	G	T	.	.	MAF_INRAE=10.833;MAF_USDA=21.176
NC_035099.1	25028768	.	T	C	.	.	MAF_INRAE=1.667;MAF_USDA=27.647
NC_035099.1	25028801	.	C	A	.	.	MAF_USDA=1.639
NC_035099.1	25028889	.	T	A	.	.	MAF_USDA=4.098
NC_035099.1	25028923	.	C	T	.	.	MAF_USDA=2.083
NC_035099.1	25028947	.	A	G	.	.	MAF_INRAE=1.667
NC_035099.1	25028956	.	C	T	.	.	MAF_USDA=4.098
NC_035099.1	25028958	.	C	T	.	.	MAF_USDA=2.941
NC_035099.1	25029207	.	A	G	.	.	MAF_INRAE=13.291;MAF_USDA=27.647
NC_035099.1	25029269	.	T	G	.	.	MAF_INRAE=10.833;MAF_USDA=21.176
NC_035099.1	25029277	.	T	A	.	.	MAF_INRAE=28.481;MAF_USDA=15.882
NC_035099.1	25029320	.	C	T	.	.	MAF_INRAE=48.101;MAF_USDA=18.824
NC_035099.1	25029337	.	A	G	.	.	MAF_USDA=3.279
NC_035099.1	25029531	.	T	C	.	.	MAF_INRAE=1.667
NC_035099.1	25029622	.	T	C	.	.	MAF_INRAE=45.57;MAF_USDA=20.588
NC_035099.1	25029678	.	G	A	.	.	MAF_INRAE=21.053;MAF_USDA=9.016
NC_035099.1	25029749	.	T	G	.	.	MAF_INRAE=11.667;MAF_USDA=39.583
NC_035099.1	25029834	.	C	T	.	.	MAF_USDA=3.279
NC_035099.1	25029937	.	G	C	.	.	MAF_INRAE=25.316;MAF_USDA=10.0
NC_035099.1	25029961	.	A	C	.	.	MAF_INRAE=29.114;MAF_USDA=15.294
NC_035099.1	25029986	.	C	T	.	.	MAF_USDA=2.459
NC_035099.1	25029992	.	A	G	.	.	MAF_INRAE=21.053;MAF_USDA=9.836
NC_035099.1	25030009	.	G	A	.	.	MAF_INRAE=21.053;MAF_USDA=9.836
NC_035099.1	25030018	.	G	C	.	.	MAF_INRAE=11.667;MAF_USDA=21.176
NC_035099.1	25030087	.	C	A	.	.	MAF_USDA=4.098
NC_035099.1	25030111	.	T	C	.	.	MAF_INRAE=31.646;MAF_USDA=47.647
NC_035099.1	25030112	.	G	A	.	.	MAF_INRAE=10.833;MAF_USDA=21.176
NC_035099.1	25030115	.	T	G	.	.	MAF_USDA=9.412
NC_035099.1	25030219	.	G	C	.	.	MAF_USDA=1.176
NC_035099.1	25030233	.	A	T	.	.	MAF_USDA=10.656
NC_035099.1	25030242	.	C	T	.	.	MAF_INRAE=4.167;MAF_USDA=1.639
NC_035099.1	25030264	.	G	A	.	.	MAF_USDA=2.459
NC_035099.1	25030303	.	A	C	.	.	MAF_INRAE=21.053;MAF_USDA=1.639
NC_035099.1	25030307	.	T	A	.	.	MAF_USDA=2.083
NC_035099.1	25030389	.	G	T	.	.	MAF_INRAE=1.667;MAF_USDA=5.882
NC_035099.1	25030397	.	C	T	.	.	MAF_USDA=9.016
NC_035099.1	25030454	.	C	T	.	.	MAF_INRAE=21.053
NC_035099.1	25030493	.	G	T	.	.	MAF_INRAE=39.241;MAF_USDA=9.016
NC_035099.1	25030512	.	G	A	.	.	MAF_INRAE=3.333
NC_035099.1	25030514	.	A	T	.	.	MAF_INRAE=3.333
NC_035099.1	25030519	.	C	T	.	.	MAF_USDA=2.459
NC_035099.1	25030667	.	C	A	.	.	MAF_INRAE=13.291;MAF_USDA=26.471
NC_035099.1	25030674	.	T	C	.	.	MAF_INRAE=31.646;MAF_USDA=48.824
NC_035099.1	25030675	.	G	A	.	.	MAF_USDA=3.279
NC_035099.1	25030682	.	G	A	.	.	MAF_INRAE=21.053;MAF_USDA=8.197
NC_035099.1	25030717	.	T	A	.	.	MAF_USDA=1.639
NC_035099.1	25030739	.	C	T	.	.	MAF_INRAE=10.833;MAF_USDA=21.176
NC_035099.1	25030794	.	C	T	.	.	MAF_INRAE=1.667;MAF_USDA=5.882
NC_035099.1	25030796	.	C	A	.	.	MAF_INRAE=10.526;MAF_USDA=4.118
NC_035099.1	25030797	.	G	A	.	.	MAF_USDA=2.459
NC_035099.1	25031037	.	G	C	.	.	MAF_INRAE=1.667;MAF_USDA=14.583
NC_035099.1	25031077	.	T	C	.	.	MAF_USDA=3.279
NC_035099.1	25031088	.	T	C	.	.	MAF_USDA=1.639
NC_035099.1	25031108	.	A	C	.	.	MAF_USDA=1.639
NC_035099.1	25031149	.	C	A	.	.	MAF_USDA=1.176
NC_035099.1	25031159	.	G	T	.	.	MAF_INRAE=13.291;MAF_USDA=28.235
NC_035099.1	25031169	.	C	T	.	.	MAF_INRAE=21.053;MAF_USDA=9.016
NC_035099.1	25031186	.	A	G	.	.	MAF_INRAE=13.333
NC_035099.1	25031467	.	C	T	.	.	MAF_USDA=3.279
NC_035099.1	25031539	.	C	T	.	.	MAF_USDA=1.639
NC_035099.1	25031541	.	C	T	.	.	MAF_INRAE=5.0;MAF_USDA=7.059
NC_035099.1	25031548	.	C	T	.	.	MAF_USDA=13.115
NC_035099.1	25031550	.	G	A	.	.	MAF_USDA=3.279
NC_035099.1	25031616	.	G	A	.	.	MAF_INRAE=25.316;MAF_USDA=10.588
NC_035099.1	25031671	.	C	T	.	.	MAF_INRAE=1.667
NC_035099.1	25031779	.	C	T	.	.	MAF_INRAE=1.667
NC_035099.1	25031782	.	A	T	.	.	MAF_INRAE=49.367;MAF_USDA=12.353
NC_035099.1	25031793	.	G	A	.	.	MAF_INRAE=39.873;MAF_USDA=11.765
NC_035099.1	25031802	.	C	T	.	.	MAF_INRAE=21.053;MAF_USDA=10.656
NC_035099.1	25031803	.	A	G	.	.	MAF_USDA=5.738
NC_035099.1	25031877	.	A	T	.	.	MAF_USDA=3.279
NC_035099.1	25031879	.	T	G	.	.	MAF_INRAE=31.646;MAF_USDA=48.824
NC_035099.1	25031886	.	A	G	.	.	MAF_USDA=3.279
NC_035099.1	25031901	.	T	A	.	.	MAF_USDA=13.934
NC_035099.1	25031924	.	T	A	.	.	MAF_INRAE=3.333
NC_035099.1	25031925	.	A	T	.	.	MAF_INRAE=12.5
NC_035099.1	25031926	.	A	T	.	.	MAF_INRAE=5.833
NC_035099.1	25031964	.	C	A	.	.	MAF_INRAE=22.5;MAF_USDA=12.5
NC_035099.1	25031965	.	T	G	.	.	MAF_INRAE=22.5;MAF_USDA=12.5
NC_035099.1	25031994	.	A	G	.	.	MAF_USDA=12.295
NC_035099.1	25031996	.	T	G	.	.	MAF_USDA=12.295
NC_035099.1	25032001	.	C	T	.	.	MAF_USDA=1.639
NC_035099.1	25032111	.	G	C	.	.	MAF_INRAE=10.833;MAF_USDA=39.583
NC_035099.1	25032133	.	G	C	.	.	MAF_USDA=1.639
NC_035099.1	25032149	.	G	A	.	.	MAF_INRAE=21.053
NC_035099.1	25032248	.	T	A	.	.	MAF_INRAE=25.949;MAF_USDA=8.235
NC_035099.1	25032250	.	C	T	.	.	MAF_INRAE=27.5;MAF_USDA=14.118
NC_035099.1	25032251	.	G	A	.	.	MAF_USDA=6.557
NC_035099.1	25032276	.	T	A	.	.	MAF_INRAE=13.291;MAF_USDA=27.059
NC_035099.1	25032342	.	G	A	.	.	MAF_USDA=4.918
NC_035099.1	25032425	.	A	G	.	.	MAF_USDA=1.639
NC_035099.1	25032524	.	A	C	.	.	MAF_USDA=21.176
NC_035099.1	25032633	.	C	T	.	.	MAF_USDA=20.0
NC_035099.1	25032689	.	C	T	.	.	MAF_INRAE=5.833;MAF_USDA=5.294
NC_035099.1	25032693	.	G	A	.	.	MAF_INRAE=32.278;MAF_USDA=50.0
NC_035099.1	25032712	.	T	C	.	.	MAF_INRAE=35.443;MAF_USDA=2.941
NC_035099.1	25032817	.	G	A	.	.	MAF_USDA=2.083
NC_035099.1	25032821	.	T	C	.	.	MAF_USDA=4.918
NC_035099.1	25032902	.	T	A	.	.	MAF_INRAE=10.0;MAF_USDA=21.176
NC_035099.1	25032949	.	C	T	.	.	MAF_INRAE=10.0;MAF_USDA=21.176
NC_035099.1	25032985	.	A	G	.	.	MAF_USDA=4.098
NC_035099.1	25033158	.	A	G	.	.	MAF_INRAE=1.667;MAF_USDA=10.417
NC_035099.1	25033220	.	C	A	.	.	MAF_INRAE=1.667;MAF_USDA=11.176
NC_035099.1	25033229	.	G	C	.	.	MAF_INRAE=13.291;MAF_USDA=27.059
NC_035099.1	25033273	.	A	T	.	.	MAF_USDA=2.083
NC_035099.1	25033303	.	T	C	.	.	MAF_USDA=4.098
NC_035099.1	25033391	.	A	G	.	.	MAF_USDA=6.667
NC_035099.1	25033402	.	A	G	.	.	MAF_INRAE=36.842;MAF_USDA=49.398
NC_035099.1	25034266	.	T	A	.	.	MAF_USDA=7.059
NC_035099.1	25034272	.	A	C	.	.	MAF_USDA=14.583
NC_035099.1	25034274	.	A	T	.	.	MAF_INRAE=42.105;MAF_USDA=22.917
NC_035099.1	25034275	.	A	T	.	.	MAF_USDA=14.583
NC_035099.1	25034308	.	A	C	.	.	MAF_USDA=27.647
NC_035099.1	25034341	.	G	C	.	.	MAF_USDA=5.882
NC_035099.1	25034402	.	A	G	.	.	MAF_INRAE=1.667
NC_035099.1	25034460	.	C	G	.	.	MAF_INRAE=46.203;MAF_USDA=18.235
NC_035099.1	25034473	.	C	G	.	.	MAF_INRAE=21.053
NC_035099.1	25034517	.	G	T	.	.	MAF_INRAE=21.053;MAF_USDA=9.016
NC_035099.1	25034576	.	A	T	.	.	MAF_USDA=1.639
NC_035099.1	25034585	.	C	A	.	.	MAF_USDA=1.639
NC_035099.1	25034739	.	G	A	.	.	MAF_USDA=2.459
NC_035099.1	25034817	.	C	G	.	.	MAF_USDA=13.115
NC_035099.1	25034827	.	T	G	.	.	MAF_INRAE=5.0;MAF_USDA=15.294
NC_035099.1	25034902	.	T	G	.	.	MAF_USDA=6.557
NC_035099.1	25034972	.	T	G	.	.	MAF_INRAE=10.833;MAF_USDA=21.765
NC_035099.1	25035010	.	C	T	.	.	MAF_USDA=13.934
NC_035099.1	25035049	.	G	A	.	.	MAF_USDA=11.475
NC_035099.1	25035055	.	T	C	.	.	MAF_INRAE=13.291;MAF_USDA=27.647
NC_035099.1	25035073	.	A	C	.	.	MAF_INRAE=31.646;MAF_USDA=49.412
NC_035099.1	25035092	.	A	G	.	.	MAF_INRAE=46.203;MAF_USDA=15.882
NC_035099.1	25035123	.	C	T,A	.	.	MAF_INRAE=21.053;MAF_USDA=2.083
NC_035099.1	25035124	.	G	A	.	.	MAF_USDA=4.706
NC_035099.1	25035248	.	C	A	.	.	MAF_INRAE=21.053;MAF_USDA=9.016
NC_035099.1	25035332	.	G	T	.	.	MAF_USDA=7.647
NC_035099.1	25035349	.	C	G	.	.	MAF_INRAE=5.0;MAF_USDA=15.294
NC_035099.1	25035442	.	C	T	.	.	MAF_USDA=1.667
NC_035099.1	25035552	.	G	T	.	.	MAF_USDA=9.524
NC_035099.1	25035559	.	C	T	.	.	MAF_USDA=23.81
NC_035099.1	25036446	.	C	A	.	.	MAF_USDA=42.857
NC_035099.1	25036875	.	C	A	.	.	MAF_USDA=38.824
NC_035099.1	25036947	.	G	T	.	.	MAF_USDA=47.059
NC_035099.1	25037057	.	A	T	.	.	MAF_USDA=9.016
NC_035099.1	25037062	.	G	T	.	.	MAF_USDA=2.459
NC_035099.1	25037087	.	T	G	.	.	MAF_USDA=5.294
NC_035099.1	25037184	.	C	G	.	.	MAF_USDA=8.197
NC_035099.1	25037206	.	C	T	.	.	MAF_USDA=2.459
NC_035099.1	25037264	.	C	T	.	.	MAF_USDA=3.279
NC_035099.1	25037300	.	G	A	.	.	MAF_INRAE=40.833;MAF_USDA=20.0
NC_035099.1	25037345	.	G	T	.	.	MAF_USDA=1.639
NC_035099.1	25037487	.	G	A	.	.	MAF_USDA=4.918
NC_035099.1	25037491	.	A	G	.	.	MAF_USDA=3.279
NC_035099.1	25037504	.	G	A	.	.	MAF_USDA=9.016
NC_035099.1	25037648	.	T	C	.	.	MAF_INRAE=31.667;MAF_USDA=48.824
NC_035099.1	25037917	.	G	A	.	.	MAF_INRAE=40.833;MAF_USDA=24.118
NC_035099.1	25037924	.	G	A	.	.	MAF_USDA=2.459
NC_035099.1	25038015	.	T	A	.	.	MAF_INRAE=1.667;MAF_USDA=10.588
NC_035099.1	25038164	.	C	T	.	.	MAF_INRAE=30.0;MAF_USDA=43.529
NC_035099.1	25038200	.	G	A	.	.	MAF_INRAE=29.167;MAF_USDA=42.941
NC_035099.1	25038213	.	T	A	.	.	MAF_INRAE=1.667
NC_035099.1	25038335	.	G	A	.	.	MAF_INRAE=10.833;MAF_USDA=21.176
NC_035099.1	25038343	.	A	T	.	.	MAF_USDA=6.557
NC_035099.1	25038371	.	T	G	.	.	MAF_INRAE=21.053;MAF_USDA=6.557
NC_035099.1	25038400	.	C	T	.	.	MAF_INRAE=28.333;MAF_USDA=30.588
NC_035099.1	25038405	.	C	T	.	.	MAF_USDA=6.557
NC_035099.1	25038422	.	G	T	.	.	MAF_INRAE=21.053;MAF_USDA=6.557
NC_035099.1	25038456	.	C	A	.	.	MAF_INRAE=21.053;MAF_USDA=6.557
NC_035099.1	25038469	.	T	C	.	.	MAF_INRAE=21.053;MAF_USDA=6.557
NC_035099.1	25038471	.	G	A	.	.	MAF_USDA=6.557
NC_035099.1	25038479	.	G	T	.	.	MAF_INRAE=10.833;MAF_USDA=21.176
NC_035099.1	25038605	.	A	T	.	.	MAF_INRAE=39.873;MAF_USDA=37.647
NC_035099.1	25038837	.	C	T	.	.	MAF_USDA=2.083
NC_035099.1	25038875	.	T	G	.	.	MAF_USDA=2.459
NC_035099.1	25038890	.	C	T	.	.	MAF_INRAE=1.667;MAF_USDA=10.417
NC_035099.1	25038922	.	G	T	.	.	MAF_INRAE=1.667;MAF_USDA=10.417
NC_035099.1	25039027	.	A	C	.	.	MAF_INRAE=1.667;MAF_USDA=9.016
NC_035099.1	25039043	.	G	A	.	.	MAF_INRAE=1.667;MAF_USDA=10.417
NC_035099.1	25039047	.	C	T	.	.	MAF_INRAE=31.646;MAF_USDA=37.647
NC_035099.1	25039085	.	C	G	.	.	MAF_INRAE=21.053
NC_035099.1	25039088	.	T	G	.	.	MAF_USDA=2.459
NC_035099.1	25039126	.	G	C	.	.	MAF_USDA=3.279
NC_035099.1	25039147	.	A	G	.	.	MAF_INRAE=1.667;MAF_USDA=10.417
NC_035099.1	25039163	.	T	C	.	.	MAF_USDA=5.738
NC_035099.1	25039238	.	C	T	.	.	MAF_USDA=25.0
NC_035099.1	25039264	.	G	T	.	.	MAF_USDA=21.765
NC_035099.1	25039317	.	T	A	.	.	MAF_USDA=6.471
NC_035099.1	25039326	.	G	A	.	.	MAF_INRAE=30.38;MAF_USDA=38.235
NC_035099.1	25039382	.	A	G	.	.	MAF_USDA=2.459
NC_035099.1	25039400	.	C	T	.	.	MAF_INRAE=1.667;MAF_USDA=10.417
NC_035099.1	25039440	.	T	G	.	.	MAF_USDA=4.706
NC_035099.1	25039475	.	G	A	.	.	MAF_INRAE=50.0;MAF_USDA=12.353
NC_035099.1	25039540	.	C	T	.	.	MAF_USDA=3.279
NC_035099.1	25039622	.	T	C	.	.	MAF_USDA=7.377
NC_035099.1	25039716	.	T	C	.	.	MAF_USDA=1.639
NC_035099.1	25039995	.	C	T	.	.	MAF_USDA=9.412
NC_035099.1	25040053	.	G	A	.	.	MAF_INRAE=21.053
NC_035099.1	25040058	.	G	T	.	.	MAF_USDA=1.639
NC_035099.1	25040072	.	T	G	.	.	MAF_INRAE=30.38;MAF_USDA=37.647
NC_035099.1	25040074	.	A	G	.	.	MAF_INRAE=28.333;MAF_USDA=37.647
NC_035099.1	25040093	.	A	G	.	.	MAF_INRAE=28.333;MAF_USDA=20.833
NC_035099.1	25040094	.	T	A	.	.	MAF_INRAE=28.333;MAF_USDA=20.833
NC_035099.1	25040152	.	C	A	.	.	MAF_INRAE=1.667
NC_035099.1	25040163	.	A	T	.	.	MAF_USDA=2.459
NC_035099.1	25040263	.	C	T	.	.	MAF_USDA=2.459
NC_035099.1	25040478	.	A	T	.	.	MAF_USDA=11.475
NC_035099.1	25040498	.	T	C	.	.	MAF_USDA=11.475
NC_035099.1	25040504	.	A	C	.	.	MAF_USDA=11.475
NC_035099.1	25040510	.	G	T	.	.	MAF_USDA=9.836
NC_035099.1	25040518	.	C	G	.	.	MAF_USDA=2.083
NC_035099.1	25040578	.	A	G	.	.	MAF_INRAE=31.013;MAF_USDA=37.059
NC_035099.1	25040708	.	A	C	.	.	MAF_USDA=9.016
NC_035099.1	25040839	.	A	T	.	.	MAF_INRAE=5.0;MAF_USDA=5.357
NC_035099.1	25040946	.	G	A	.	.	MAF_USDA=2.083
NC_035099.1	25040954	.	A	G	.	.	MAF_INRAE=26.316;MAF_USDA=6.557
NC_035099.1	25041194	.	C	T	.	.	MAF_USDA=8.197
NC_035099.1	25041231	.	G	A	.	.	MAF_INRAE=21.053;MAF_USDA=6.557
NC_035099.1	25041249	.	C	A	.	.	MAF_INRAE=21.053;MAF_USDA=6.557
NC_035099.1	25041256	.	C	T	.	.	MAF_USDA=2.459
NC_035099.1	25041284	.	G	A	.	.	MAF_USDA=1.639
NC_035099.1	25041355	.	T	G	.	.	MAF_USDA=13.934
NC_035099.1	25041496	.	G	A	.	.	MAF_INRAE=1.667
NC_035099.1	25041603	.	G	A	.	.	MAF_INRAE=30.38;MAF_USDA=36.471
NC_035099.1	25041721	.	C	A	.	.	MAF_INRAE=32.278;MAF_USDA=47.059
NC_035099.1	25041815	.	G	T	.	.	MAF_USDA=7.647
NC_035099.1	25041851	.	C	T	.	.	MAF_USDA=4.098
NC_035099.1	25041896	.	T	C	.	.	MAF_INRAE=31.013;MAF_USDA=35.294
NC_035099.1	25041977	.	G	T	.	.	MAF_USDA=14.583
NC_035099.1	25042111	.	C	T	.	.	MAF_INRAE=46.203;MAF_USDA=15.294
NC_035099.1	25042152	.	G	T	.	.	MAF_USDA=16.393
NC_035099.1	25042225	.	G	C	.	.	MAF_USDA=4.098
NC_035099.1	25042304	.	C	T	.	.	MAF_USDA=1.639
NC_035099.1	25042426	.	C	T	.	.	MAF_INRAE=37.975;MAF_USDA=42.353
NC_035099.1	25042436	.	A	C	.	.	MAF_USDA=3.279
NC_035099.1	25042439	.	C	T	.	.	MAF_USDA=2.459
NC_035099.1	25042526	.	T	A	.	.	MAF_INRAE=5.263;MAF_USDA=2.083
NC_035099.1	25042545	.	G	A	.	.	MAF_USDA=1.639
NC_035099.1	25042618	.	C	A	.	.	MAF_INRAE=3.797;MAF_USDA=2.083
NC_035099.1	25042641	.	G	A	.	.	MAF_INRAE=46.203;MAF_USDA=18.824
NC_035099.1	25042954	.	C	T	.	.	MAF_USDA=3.333
NC_035099.1	25043148	.	C	T	.	.	MAF_INRAE=3.797;MAF_USDA=1.765
NC_035099.1	25043298	.	C	T	.	.	MAF_USDA=7.143
NC_035099.1	25043408	.	C	T	.	.	MAF_INRAE=5.0;MAF_USDA=5.882
NC_035099.1	25043485	.	G	T	.	.	MAF_USDA=4.706
NC_035099.1	25043551	.	A	T	.	.	MAF_USDA=2.459
NC_035099.1	25043552	.	T	G	.	.	MAF_INRAE=30.38;MAF_USDA=41.176
NC_035099.1	25043611	.	G	T	.	.	MAF_USDA=3.279
NC_035099.1	25043792	.	A	T	.	.	MAF_INRAE=5.833;MAF_USDA=5.952
NC_035099.1	25043936	.	T	C	.	.	MAF_USDA=1.639
NC_035099.1	25044027	.	A	C	.	.	MAF_INRAE=24.684;MAF_USDA=5.882
NC_035099.1	25044054	.	G	T	.	.	MAF_INRAE=1.667
NC_035099.1	25044148	.	G	A	.	.	MAF_INRAE=46.203;MAF_USDA=30.0
NC_035099.1	25044201	.	T	C	.	.	MAF_INRAE=30.38;MAF_USDA=31.176
NC_035099.1	25044221	.	G	T	.	.	MAF_USDA=4.098
NC_035099.1	25044222	.	G	A	.	.	MAF_USDA=1.639
NC_035099.1	25044545	.	A	G	.	.	MAF_USDA=1.639
NC_035099.1	25044554	.	G	T	.	.	MAF_INRAE=1.667;MAF_USDA=17.647
NC_035099.1	25044658	.	T	A	.	.	MAF_USDA=9.836
NC_035099.1	25044668	.	A	G	.	.	MAF_INRAE=21.053
NC_035099.1	25044674	.	C	T	.	.	MAF_INRAE=12.658;MAF_USDA=1.639
NC_035099.1	25044724	.	T	A	.	.	MAF_INRAE=5.263
NC_035099.1	25044757	.	G	A	.	.	MAF_USDA=1.639
NC_035099.1	25044869	.	T	A	.	.	MAF_INRAE=21.053
NC_035099.1	25044889	.	G	T	.	.	MAF_USDA=1.639
NC_035099.1	25044983	.	A	G	.	.	MAF_USDA=4.098
NC_035099.1	25045009	.	G	A	.	.	MAF_INRAE=5.263;MAF_USDA=1.765
NC_035099.1	25045039	.	C	T	.	.	MAF_USDA=5.882
NC_035099.1	25045108	.	T	C	.	.	MAF_USDA=10.656
NC_035099.1	25045171	.	T	A	.	.	MAF_INRAE=11.667
NC_035099.1	25045200	.	C	T	.	.	MAF_INRAE=11.667
NC_035099.1	25045329	.	C	A	.	.	MAF_INRAE=5.0;MAF_USDA=5.882
NC_035099.1	25045394	.	C	A	.	.	MAF_USDA=9.836
NC_035099.1	25045491	.	T	C	.	.	MAF_INRAE=11.667;MAF_USDA=21.176
NC_035099.1	25045693	.	G	A	.	.	MAF_INRAE=9.167;MAF_USDA=21.176
NC_035099.1	25045847	.	A	G	.	.	MAF_USDA=9.836
NC_035099.1	25045861	.	G	T	.	.	MAF_INRAE=21.053;MAF_USDA=2.459
NC_035099.1	25045874	.	G	T	.	.	MAF_USDA=1.639
NC_035099.1	25045893	.	C	T	.	.	MAF_USDA=1.639
NC_035099.1	25045971	.	A	C	.	.	MAF_INRAE=10.833;MAF_USDA=21.176
NC_035099.1	25045972	.	A	G	.	.	MAF_INRAE=1.667;MAF_USDA=14.706
NC_035099.1	25045997	.	A	T	.	.	MAF_INRAE=10.833;MAF_USDA=21.176
NC_035099.1	25046000	.	T	C	.	.	MAF_INRAE=10.833;MAF_USDA=21.176
NC_035099.1	25046168	.	C	T	.	.	MAF_USDA=1.639
NC_035099.1	25046275	.	A	G	.	.	MAF_USDA=2.459
NC_035099.1	25046282	.	A	T	.	.	MAF_USDA=1.639
NC_035099.1	25046283	.	C	A	.	.	MAF_USDA=2.459
NC_035099.1	25046303	.	C	G	.	.	MAF_INRAE=30.38;MAF_USDA=32.353
NC_035099.1	25046365	.	C	T	.	.	MAF_INRAE=3.797;MAF_USDA=1.19
NC_035099.1	25046371	.	G	A	.	.	MAF_USDA=5.833
NC_035099.1	25046405	.	C	A	.	.	MAF_INRAE=1.667;MAF_USDA=13.934
NC_035099.1	25046407	.	T	A	.	.	MAF_USDA=4.098
NC_035099.1	25046458	.	C	T	.	.	MAF_INRAE=5.263;MAF_USDA=2.273
NC_035099.1	25046490	.	C	T	.	.	MAF_USDA=10.976
NC_035099.1	25046538	.	T	G	.	.	MAF_USDA=3.279
NC_035099.1	25046552	.	T	C	.	.	MAF_INRAE=29.747;MAF_USDA=17.857
NC_035099.1	25046569	.	A	T	.	.	MAF_USDA=11.905
NC_035099.1	25046572	.	G	T	.	.	MAF_USDA=8.333
NC_035099.1	25046588	.	T	G	.	.	MAF_INRAE=36.842;MAF_USDA=35.714
NC_035099.1	25048957	.	T	G	.	.	MAF_USDA=8.197
NC_035099.1	25049069	.	G	T	.	.	MAF_INRAE=1.667
NC_035099.1	25049070	.	T	C	.	.	MAF_INRAE=9.167;MAF_USDA=21.176
NC_035099.1	25049141	.	T	C	.	.	MAF_USDA=5.882
NC_035099.1	25049187	.	G	T	.	.	MAF_INRAE=10.833;MAF_USDA=20.588
NC_035099.1	25049201	.	T	A	.	.	MAF_INRAE=5.833;MAF_USDA=5.882
NC_035099.1	25049316	.	T	C	.	.	MAF_INRAE=1.667;MAF_USDA=10.417
NC_035099.1	25049318	.	A	T	.	.	MAF_INRAE=1.667;MAF_USDA=14.583
NC_035099.1	25049333	.	C	A	.	.	MAF_INRAE=21.053;MAF_USDA=2.459
NC_035099.1	25049350	.	A	T	.	.	MAF_INRAE=10.833;MAF_USDA=21.176
NC_035099.1	25049357	.	G	C	.	.	MAF_USDA=1.639
NC_035099.1	25049375	.	G	T	.	.	MAF_INRAE=21.053;MAF_USDA=2.459
NC_035099.1	25049471	.	T	C	.	.	MAF_INRAE=21.053
NC_035099.1	25049597	.	G	A	.	.	MAF_INRAE=21.053;MAF_USDA=2.459
NC_035099.1	25049664	.	G	A	.	.	MAF_USDA=1.639
NC_035099.1	25049687	.	C	T	.	.	MAF_USDA=1.639
NC_035099.1	25049713	.	C	T	.	.	MAF_INRAE=26.316;MAF_USDA=2.459
NC_035099.1	25049933	.	A	G	.	.	MAF_USDA=3.279
NC_035099.1	25050010	.	A	C	.	.	MAF_INRAE=10.0;MAF_USDA=21.176
NC_035099.1	25050022	.	G	T	.	.	MAF_INRAE=10.0;MAF_USDA=21.176
NC_035099.1	25050027	.	G	T	.	.	MAF_INRAE=10.0;MAF_USDA=21.176
NC_035099.1	25050119	.	C	T	.	.	MAF_USDA=2.459
NC_035099.1	25050134	.	G	A	.	.	MAF_USDA=12.353
NC_035099.1	25050265	.	T	G	.	.	MAF_USDA=4.098
NC_035099.1	25050368	.	C	T	.	.	MAF_INRAE=44.737;MAF_USDA=17.647
NC_035099.1	25050467	.	T	A	.	.	MAF_INRAE=5.0;MAF_USDA=15.294
NC_035099.1	25050540	.	G	T	.	.	MAF_INRAE=4.167;MAF_USDA=16.071
NC_035099.1	25050608	.	T	C	.	.	MAF_INRAE=34.81;MAF_USDA=19.048
NC_035099.1	25050731	.	A	G	.	.	MAF_USDA=1.639
NC_035099.1	25050775	.	C	T	.	.	MAF_USDA=4.918
NC_035099.1	25050889	.	G	A	.	.	MAF_INRAE=8.228;MAF_USDA=17.059
NC_035099.1	25050891	.	C	G	.	.	MAF_INRAE=4.167;MAF_USDA=17.059
NC_035099.1	25050904	.	G	C	.	.	MAF_INRAE=39.873;MAF_USDA=39.412
NC_035099.1	25051001	.	T	A	.	.	MAF_INRAE=1.667;MAF_USDA=4.706
NC_035099.1	25051081	.	A	T	.	.	MAF_INRAE=5.0;MAF_USDA=12.5
NC_035099.1	25051177	.	C	T	.	.	MAF_INRAE=6.329;MAF_USDA=2.353
NC_035099.1	25051178	.	G	A	.	.	MAF_USDA=4.098
NC_035099.1	25051236	.	T	G	.	.	MAF_USDA=1.639
NC_035099.1	25051241	.	A	C	.	.	MAF_INRAE=5.0;MAF_USDA=15.294
NC_035099.1	25051280	.	G	A	.	.	MAF_USDA=3.279
NC_035099.1	25051326	.	T	A	.	.	MAF_USDA=47.917
NC_035099.1	25051327	.	A	T	.	.	MAF_USDA=22.917
NC_035099.1	25051469	.	A	C	.	.	MAF_USDA=6.557
NC_035099.1	25051473	.	T	A	.	.	MAF_USDA=10.0
NC_035099.1	25051483	.	T	G	.	.	MAF_USDA=3.279
NC_035099.1	25051558	.	T	G	.	.	MAF_INRAE=1.667
NC_035099.1	25051559	.	T	C	.	.	MAF_USDA=5.294
NC_035099.1	25051562	.	C	G	.	.	MAF_USDA=1.639
NC_035099.1	25051593	.	G	T	.	.	MAF_USDA=16.471
NC_035099.1	25051659	.	T	C	.	.	MAF_INRAE=5.0;MAF_USDA=15.294
NC_035099.1	25051797	.	A	T	.	.	MAF_INRAE=30.38;MAF_USDA=20.0
NC_035099.1	25051820	.	T	C	.	.	MAF_USDA=17.059
NC_035099.1	25051914	.	A	G	.	.	MAF_USDA=3.279
NC_035099.1	25051930	.	G	A	.	.	MAF_USDA=4.098
NC_035099.1	25051988	.	G	T	.	.	MAF_INRAE=1.667
NC_035099.1	25052040	.	A	T	.	.	MAF_USDA=1.639
NC_035099.1	25052087	.	T	C	.	.	MAF_USDA=1.639
NC_035099.1	25052100	.	G	C	.	.	MAF_USDA=10.417
NC_035099.1	25052116	.	G	C	.	.	MAF_USDA=4.706
NC_035099.1	25052124	.	A	G	.	.	MAF_USDA=11.905
NC_035099.1	25052125	.	G	A	.	.	MAF_USDA=10.714
NC_035099.1	25052140	.	A	G	.	.	MAF_USDA=18.75
NC_035099.1	25052141	.	G	A	.	.	MAF_USDA=18.75
NC_035099.1	25052156	.	A	G	.	.	MAF_INRAE=2.5;MAF_USDA=20.833
NC_035099.1	25052157	.	G	A	.	.	MAF_INRAE=2.5;MAF_USDA=20.833
NC_035099.1	25052164	.	C	G	.	.	MAF_USDA=47.917
NC_035099.1	25052172	.	A	G	.	.	MAF_INRAE=4.167;MAF_USDA=25.0
NC_035099.1	25052173	.	G	A	.	.	MAF_USDA=25.0
NC_035099.1	25052180	.	C	G	.	.	MAF_USDA=24.096
NC_035099.1	25052188	.	A	G	.	.	MAF_USDA=15.663
NC_035099.1	25052189	.	G	A	.	.	MAF_USDA=31.25
NC_035099.1	25052196	.	C	G	.	.	MAF_USDA=33.333
NC_035099.1	25052203	.	G	T	.	.	MAF_USDA=1.695
NC_035099.1	25052205	.	A	G	.	.	MAF_USDA=22.892
NC_035099.1	25052221	.	G	T	.	.	MAF_INRAE=6.667
NC_035099.1	25052326	.	T	C	.	.	MAF_USDA=1.724
NC_035099.1	25052366	.	C	G	.	.	MAF_INRAE=5.0;MAF_USDA=15.663
NC_035099.1	25052394	.	T	C	.	.	MAF_USDA=5.932
NC_035099.1	25052583	.	A	C	.	.	MAF_USDA=15.254
NC_035099.1	25052670	.	G	C	.	.	MAF_INRAE=5.0
NC_035099.1	25052685	.	C	T	.	.	MAF_INRAE=5.833;MAF_USDA=5.294
NC_035099.1	25052705	.	C	A	.	.	MAF_INRAE=25.316;MAF_USDA=5.882
NC_035099.1	25052773	.	A	T	.	.	MAF_INRAE=5.0;MAF_USDA=15.294
NC_035099.1	25052818	.	A	G	.	.	MAF_INRAE=5.0;MAF_USDA=15.294
NC_035099.1	25052879	.	A	C	.	.	MAF_USDA=1.639
NC_035099.1	25052880	.	A	G	.	.	MAF_USDA=4.918
NC_035099.1	25052929	.	A	T	.	.	MAF_INRAE=5.063;MAF_USDA=2.941
NC_035099.1	25052985	.	T	A	.	.	MAF_INRAE=10.759;MAF_USDA=20.588
NC_035099.1	25053040	.	T	A	.	.	MAF_INRAE=46.835;MAF_USDA=12.941
NC_035099.1	25053067	.	G	C	.	.	MAF_USDA=4.098
NC_035099.1	25053082	.	T	G	.	.	MAF_USDA=4.098
NC_035099.1	25053090	.	G	A	.	.	MAF_INRAE=5.0;MAF_USDA=15.294
NC_035099.1	25053100	.	T	C	.	.	MAF_USDA=2.459
NC_035099.1	25053124	.	G	A	.	.	MAF_INRAE=5.0;MAF_USDA=15.294
NC_035099.1	25053158	.	A	C	.	.	MAF_INRAE=21.053;MAF_USDA=1.639
NC_035099.1	25053172	.	C	G	.	.	MAF_USDA=3.279
NC_035099.1	25053177	.	G	T	.	.	MAF_INRAE=1.667;MAF_USDA=12.353
NC_035099.1	25053197	.	C	T	.	.	MAF_USDA=1.639
NC_035099.1	25053237	.	C	G	.	.	MAF_INRAE=37.342;MAF_USDA=34.118
NC_035099.1	25053257	.	G	A	.	.	MAF_INRAE=4.167;MAF_USDA=15.294
NC_035099.1	25053267	.	A	G	.	.	MAF_USDA=4.167
NC_035099.1	25053287	.	G	A	.	.	MAF_INRAE=31.646;MAF_USDA=16.471
NC_035099.1	25053429	.	A	C	.	.	MAF_USDA=1.176
NC_035099.1	25053446	.	G	A	.	.	MAF_INRAE=5.0;MAF_USDA=15.294
NC_035099.1	25053517	.	A	G	.	.	MAF_USDA=8.824
NC_035099.1	25053550	.	T	C	.	.	MAF_USDA=15.574
NC_035099.1	25053566	.	A	G	.	.	MAF_INRAE=5.833;MAF_USDA=12.353
NC_035099.1	25053610	.	G	C	.	.	MAF_INRAE=45.57;MAF_USDA=28.235
NC_035099.1	25053656	.	C	T	.	.	MAF_INRAE=1.667
NC_035099.1	25053700	.	C	T	.	.	MAF_USDA=7.377
NC_035099.1	25053733	.	C	T	.	.	MAF_INRAE=5.833;MAF_USDA=15.294
NC_035099.1	25053746	.	A	G	.	.	MAF_USDA=31.25
NC_035099.1	25053807	.	A	G	.	.	MAF_USDA=7.377
NC_035099.1	25053823	.	T	C	.	.	MAF_INRAE=5.833;MAF_USDA=4.918
NC_035099.1	25053834	.	C	T	.	.	MAF_INRAE=3.165;MAF_USDA=5.833
NC_035099.1	25053835	.	G	A	.	.	MAF_USDA=13.333
NC_035099.1	25053853	.	G	C	.	.	MAF_USDA=15.0
NC_035099.1	25053886	.	G	T	.	.	MAF_USDA=3.279
NC_035099.1	25054011	.	A	G	.	.	MAF_USDA=28.824
NC_035099.1	25054092	.	G	T	.	.	MAF_USDA=7.377
NC_035099.1	25054154	.	T	G	.	.	MAF_USDA=15.0
NC_035099.1	25054209	.	G	C	.	.	MAF_USDA=33.333
NC_035099.1	25054225	.	G	T	.	.	MAF_USDA=33.333
NC_035099.1	25055045	.	C	A	.	.	MAF_USDA=3.279
NC_035099.1	25055046	.	G	T	.	.	MAF_INRAE=21.053
NC_035099.1	25055086	.	T	C	.	.	MAF_USDA=1.639
NC_035099.1	25055093	.	T	A	.	.	MAF_INRAE=33.544;MAF_USDA=21.176
NC_035099.1	25055095	.	T	G	.	.	MAF_INRAE=1.667;MAF_USDA=9.412
NC_035099.1	25055100	.	C	T	.	.	MAF_USDA=9.412
NC_035099.1	25055107	.	G	C	.	.	MAF_INRAE=32.911;MAF_USDA=13.529
NC_035099.1	25055168	.	T	G	.	.	MAF_INRAE=29.747;MAF_USDA=17.647
NC_035099.1	25055185	.	G	T	.	.	MAF_USDA=2.083
NC_035099.1	25055203	.	G	T	.	.	MAF_INRAE=27.848;MAF_USDA=20.833
NC_035099.1	25055204	.	C	T	.	.	MAF_INRAE=40.506;MAF_USDA=30.357
NC_035099.1	25055248	.	G	T	.	.	MAF_INRAE=15.789;MAF_USDA=1.639
NC_035099.1	25055261	.	C	G	.	.	MAF_INRAE=1.667;MAF_USDA=34.706
NC_035099.1	25055321	.	C	G	.	.	MAF_INRAE=1.667;MAF_USDA=10.0
NC_035099.1	25055394	.	G	A	.	.	MAF_USDA=4.918
NC_035099.1	25055427	.	T	G	.	.	MAF_USDA=8.197
NC_035099.1	25055431	.	A	C	.	.	MAF_USDA=1.639
NC_035099.1	25055436	.	C	G	.	.	MAF_INRAE=1.667;MAF_USDA=9.412
NC_035099.1	25055445	.	C	T	.	.	MAF_INRAE=5.833;MAF_USDA=14.706
NC_035099.1	25055556	.	C	T	.	.	MAF_USDA=8.197
NC_035099.1	25055607	.	C	A	.	.	MAF_USDA=13.529
NC_035099.1	25055608	.	A	T	.	.	MAF_USDA=13.529
NC_035099.1	25055634	.	C	T	.	.	MAF_USDA=1.667
NC_035099.1	25055728	.	T	C	.	.	MAF_INRAE=1.667;MAF_USDA=13.333
NC_035099.1	25055746	.	C	T	.	.	MAF_USDA=3.39
NC_035099.1	25055897	.	A	C	.	.	MAF_INRAE=31.579;MAF_USDA=7.407
NC_035099.1	25055946	.	T	A	.	.	MAF_USDA=1.639
NC_035099.1	25055973	.	C	T	.	.	MAF_INRAE=1.667;MAF_USDA=8.333
NC_035099.1	25055995	.	A	C	.	.	MAF_INRAE=15.833
NC_035099.1	25056049	.	G	A	.	.	MAF_INRAE=1.667
NC_035099.1	25056054	.	G	C	.	.	MAF_USDA=5.932
NC_035099.1	25056057	.	C	T	.	.	MAF_USDA=6.78
NC_035099.1	25056194	.	A	G	.	.	MAF_INRAE=1.667
NC_035099.1	25056274	.	T	C	.	.	MAF_USDA=1.22
NC_035099.1	25056287	.	G	T	.	.	MAF_USDA=6.707
NC_035099.1	25056405	.	G	T	.	.	MAF_USDA=20.588
NC_035099.1	25056470	.	C	A	.	.	MAF_USDA=1.639
NC_035099.1	25056485	.	A	G	.	.	MAF_INRAE=16.456;MAF_USDA=40.0
NC_035099.1	25056508	.	C	T	.	.	MAF_USDA=4.098
NC_035099.1	25056509	.	G	T	.	.	MAF_INRAE=5.0;MAF_USDA=15.882
NC_035099.1	25056510	.	A	C	.	.	MAF_INRAE=16.456;MAF_USDA=38.235
NC_035099.1	25056550	.	A	C	.	.	MAF_INRAE=3.333;MAF_USDA=18.824
NC_035099.1	25056553	.	T	C	.	.	MAF_INRAE=3.333;MAF_USDA=18.824
NC_035099.1	25056554	.	G	T	.	.	MAF_INRAE=3.333;MAF_USDA=18.824
NC_035099.1	25056579	.	T	A	.	.	MAF_USDA=1.639
NC_035099.1	25056623	.	T	C	.	.	MAF_INRAE=5.0;MAF_USDA=14.706
NC_035099.1	25056805	.	T	G	.	.	MAF_USDA=1.176
NC_035099.1	25056894	.	G	A	.	.	MAF_INRAE=15.789;MAF_USDA=6.471
NC_035099.1	25056912	.	A	T	.	.	MAF_USDA=14.118
NC_035099.1	25056933	.	A	G	.	.	MAF_INRAE=5.0;MAF_USDA=15.294
NC_035099.1	25057103	.	T	C	.	.	MAF_INRAE=5.0;MAF_USDA=15.294
NC_035099.1	25057180	.	T	G	.	.	MAF_USDA=7.377
NC_035099.1	25057215	.	A	G	.	.	MAF_INRAE=5.0;MAF_USDA=14.706
NC_035099.1	25057225	.	A	C	.	.	MAF_INRAE=5.0;MAF_USDA=14.706
NC_035099.1	25057229	.	G	A	.	.	MAF_INRAE=1.667;MAF_USDA=4.167
NC_035099.1	25057285	.	T	G	.	.	MAF_INRAE=1.667
NC_035099.1	25057304	.	T	C	.	.	MAF_INRAE=5.0;MAF_USDA=15.294
NC_035099.1	25057343	.	G	A	.	.	MAF_INRAE=42.105;MAF_USDA=11.765
NC_035099.1	25057370	.	G	A	.	.	MAF_USDA=3.279
NC_035099.1	25057381	.	G	A	.	.	MAF_INRAE=5.0;MAF_USDA=16.471
NC_035099.1	25057384	.	A	G	.	.	MAF_INRAE=15.789;MAF_USDA=2.353
NC_035099.1	25057483	.	C	T	.	.	MAF_USDA=1.639
NC_035099.1	25057580	.	C	T	.	.	MAF_INRAE=1.667;MAF_USDA=1.639
NC_035099.1	25057629	.	G	A	.	.	MAF_INRAE=42.105;MAF_USDA=11.176
NC_035099.1	25057677	.	T	A	.	.	MAF_INRAE=5.0;MAF_USDA=31.25
NC_035099.1	25057738	.	A	T	.	.	MAF_INRAE=4.167;MAF_USDA=17.059
NC_035099.1	25057837	.	C	A	.	.	MAF_INRAE=21.053
NC_035099.1	25057838	.	T	A	.	.	MAF_USDA=4.918
NC_035099.1	25057891	.	C	A	.	.	MAF_USDA=15.574
NC_035099.1	25057963	.	G	T	.	.	MAF_USDA=3.279
NC_035099.1	25057990	.	A	T	.	.	MAF_USDA=15.574
NC_035099.1	25058005	.	T	C	.	.	MAF_USDA=9.016
NC_035099.1	25058006	.	G	C	.	.	MAF_INRAE=10.833;MAF_USDA=22.353
NC_035099.1	25058054	.	A	T	.	.	MAF_INRAE=10.833;MAF_USDA=21.176
NC_035099.1	25058077	.	T	A	.	.	MAF_INRAE=5.833;MAF_USDA=5.882
NC_035099.1	25058155	.	A	C	.	.	MAF_USDA=4.918
NC_035099.1	25058174	.	C	T	.	.	MAF_USDA=3.279
NC_035099.1	25058179	.	C	G	.	.	MAF_USDA=4.706
NC_035099.1	25058187	.	T	A	.	.	MAF_INRAE=48.734;MAF_USDA=11.176
NC_035099.1	25058210	.	C	A	.	.	MAF_USDA=4.706
NC_035099.1	25058243	.	T	C	.	.	MAF_USDA=4.706
NC_035099.1	25058255	.	G	A	.	.	MAF_INRAE=1.667
NC_035099.1	25058316	.	C	T	.	.	MAF_INRAE=12.658;MAF_USDA=43.529
NC_035099.1	25058348	.	T	G	.	.	MAF_INRAE=22.152;MAF_USDA=39.583
NC_035099.1	25058415	.	T	G	.	.	MAF_INRAE=8.333;MAF_USDA=30.0
NC_035099.1	25058436	.	T	C	.	.	MAF_INRAE=12.658;MAF_USDA=34.118
NC_035099.1	25058457	.	C	T	.	.	MAF_INRAE=1.667;MAF_USDA=10.417
NC_035099.1	25058462	.	G	T	.	.	MAF_INRAE=36.709;MAF_USDA=11.176
NC_035099.1	25058482	.	C	A	.	.	MAF_USDA=2.459
NC_035099.1	25058516	.	C	A	.	.	MAF_USDA=4.918
NC_035099.1	25058535	.	G	T	.	.	MAF_USDA=2.083
NC_035099.1	25058561	.	T	A	.	.	MAF_INRAE=14.167
NC_035099.1	25058578	.	T	C	.	.	MAF_INRAE=15.823;MAF_USDA=26.471
NC_035099.1	25058780	.	C	A	.	.	MAF_INRAE=5.833;MAF_USDA=7.647
NC_035099.1	25058876	.	A	C	.	.	MAF_INRAE=12.025;MAF_USDA=35.294
NC_035099.1	25058942	.	G	T	.	.	MAF_USDA=2.459
NC_035099.1	25059063	.	C	T	.	.	MAF_USDA=2.459
NC_035099.1	25059090	.	G	T	.	.	MAF_USDA=2.083
NC_035099.1	25059218	.	C	A	.	.	MAF_INRAE=17.089;MAF_USDA=32.353
NC_035099.1	25059278	.	G	T	.	.	MAF_USDA=4.918
NC_035099.1	25059292	.	G	A	.	.	MAF_USDA=10.0
NC_035099.1	25059399	.	G	A	.	.	MAF_INRAE=22.152;MAF_USDA=22.353
NC_035099.1	25059433	.	G	T	.	.	MAF_INRAE=1.667;MAF_USDA=1.639
NC_035099.1	25059452	.	T	G	.	.	MAF_INRAE=26.316;MAF_USDA=6.557
NC_035099.1	25059484	.	A	C	.	.	MAF_USDA=1.639
NC_035099.1	25059505	.	C	A	.	.	MAF_USDA=1.639
NC_035099.1	25059590	.	C	T	.	.	MAF_USDA=3.333
NC_035099.1	25059634	.	C	T	.	.	MAF_INRAE=10.759;MAF_USDA=31.176
NC_035099.1	25059663	.	G	T	.	.	MAF_INRAE=1.667;MAF_USDA=13.934
NC_035099.1	25059702	.	T	G	.	.	MAF_INRAE=6.329;MAF_USDA=14.118
NC_035099.1	25059713	.	C	A	.	.	MAF_INRAE=5.263
NC_035099.1	25059865	.	G	A	.	.	MAF_INRAE=12.5;MAF_USDA=24.706
NC_035099.1	25059921	.	T	A	.	.	MAF_USDA=9.836
NC_035099.1	25059926	.	A	T	.	.	MAF_INRAE=24.051;MAF_USDA=29.508
NC_035099.1	25060004	.	T	C	.	.	MAF_USDA=8.824
NC_035099.1	25060204	.	A	G	.	.	MAF_USDA=1.639
NC_035099.1	25060208	.	G	A	.	.	MAF_USDA=2.459
NC_035099.1	25060247	.	G	A	.	.	MAF_INRAE=12.5;MAF_USDA=36.471
NC_035099.1	25060424	.	C	A	.	.	MAF_USDA=2.459
NC_035099.1	25060512	.	T	A	.	.	MAF_USDA=17.213
NC_035099.1	25060515	.	A	T	.	.	MAF_USDA=17.213
NC_035099.1	25060548	.	T	A	.	.	MAF_USDA=1.639
NC_035099.1	25060658	.	G	A	.	.	MAF_INRAE=10.833;MAF_USDA=11.765
NC_035099.1	25060843	.	T	A	.	.	MAF_USDA=18.852
NC_035099.1	25060917	.	T	A	.	.	MAF_INRAE=5.263;MAF_USDA=2.459
NC_035099.1	25060925	.	G	A	.	.	MAF_INRAE=38.608;MAF_USDA=12.353
NC_035099.1	25060964	.	G	T	.	.	MAF_USDA=15.574
NC_035099.1	25060976	.	G	A	.	.	MAF_INRAE=15.789;MAF_USDA=2.459
NC_035099.1	25060989	.	C	T	.	.	MAF_USDA=18.852
NC_035099.1	25061030	.	C	A	.	.	MAF_USDA=1.639
NC_035099.1	25061387	.	G	C	.	.	MAF_INRAE=41.139;MAF_USDA=45.294
NC_035099.1	25061429	.	G	T	.	.	MAF_USDA=9.412
NC_035099.1	25061522	.	C	A	.	.	MAF_INRAE=31.013;MAF_USDA=8.824
NC_035099.1	25061549	.	C	T	.	.	MAF_INRAE=37.342;MAF_USDA=11.765
NC_035099.1	25061560	.	C	A	.	.	MAF_USDA=9.412
NC_035099.1	25061598	.	C	T	.	.	MAF_INRAE=4.167;MAF_USDA=9.836
NC_035099.1	25061657	.	C	A	.	.	MAF_USDA=17.213
NC_035099.1	25061658	.	C	A	.	.	MAF_INRAE=12.5;MAF_USDA=24.118
NC_035099.1	25061683	.	G	C	.	.	MAF_INRAE=12.5;MAF_USDA=36.905
NC_035099.1	25061841	.	T	G	.	.	MAF_USDA=18.852
NC_035099.1	25061842	.	A	G	.	.	MAF_USDA=18.852
NC_035099.1	25061890	.	T	A	.	.	MAF_USDA=16.393
NC_035099.1	25061891	.	G	T	.	.	MAF_USDA=16.393
NC_035099.1	25061892	.	A	G	.	.	MAF_USDA=16.393
NC_035099.1	25062017	.	C	A	.	.	MAF_INRAE=12.5;MAF_USDA=24.118
NC_035099.1	25062097	.	G	A	.	.	MAF_USDA=4.706
NC_035099.1	25062153	.	G	A	.	.	MAF_INRAE=12.5;MAF_USDA=24.706
NC_035099.1	25062244	.	A	G	.	.	MAF_USDA=2.941
NC_035099.1	25062405	.	G	T	.	.	MAF_USDA=18.852
NC_035099.1	25062517	.	C	T	.	.	MAF_USDA=2.459
NC_035099.1	25062558	.	G	A	.	.	MAF_USDA=18.033
NC_035099.1	25062559	.	G	T	.	.	MAF_USDA=17.213
NC_035099.1	25062628	.	C	T	.	.	MAF_INRAE=1.667
NC_035099.1	25062771	.	C	T	.	.	MAF_INRAE=18.987;MAF_USDA=42.353
NC_035099.1	25062825	.	G	A	.	.	MAF_INRAE=45.57;MAF_USDA=40.0
NC_035099.1	25062854	.	T	C	.	.	MAF_USDA=1.639
NC_035099.1	25062879	.	G	T	.	.	MAF_INRAE=39.241;MAF_USDA=12.353
NC_035099.1	25062965	.	G	C	.	.	MAF_INRAE=18.987;MAF_USDA=45.833
NC_035099.1	25062980	.	C	A	.	.	MAF_INRAE=42.405;MAF_USDA=47.024
NC_035099.1	25063004	.	C	T	.	.	MAF_USDA=2.459
NC_035099.1	25063039	.	G	A	.	.	MAF_USDA=4.098
NC_035099.1	25063092	.	T	C	.	.	MAF_USDA=13.934
NC_035099.1	25063095	.	A	T	.	.	MAF_INRAE=15.19;MAF_USDA=32.941
NC_035099.1	25063103	.	G	T	.	.	MAF_INRAE=20.886;MAF_USDA=48.824
NC_035099.1	25063141	.	G	A	.	.	MAF_INRAE=20.886;MAF_USDA=45.294
NC_035099.1	25063303	.	C	T	.	.	MAF_USDA=2.083
NC_035099.1	25063312	.	T	G	.	.	MAF_INRAE=4.167;MAF_USDA=9.836
NC_035099.1	25063353	.	C	A	.	.	MAF_USDA=1.639
NC_035099.1	25063371	.	T	A	.	.	MAF_INRAE=12.5;MAF_USDA=35.882
NC_035099.1	25063372	.	A	T	.	.	MAF_INRAE=12.5;MAF_USDA=36.471
NC_035099.1	25063407	.	A	C	.	.	MAF_INRAE=3.333;MAF_USDA=9.836
NC_035099.1	25063444	.	T	G	.	.	MAF_INRAE=15.789;MAF_USDA=4.918
NC_035099.1	25063497	.	G	A	.	.	MAF_USDA=25.41
NC_035099.1	25063516	.	A	G	.	.	MAF_USDA=10.417
NC_035099.1	25063524	.	A	G	.	.	MAF_INRAE=4.167;MAF_USDA=9.836
NC_035099.1	25063531	.	C	T	.	.	MAF_USDA=2.5
NC_035099.1	25063550	.	C	A	.	.	MAF_INRAE=3.333;MAF_USDA=3.333
NC_035099.1	25063577	.	C	T	.	.	MAF_INRAE=1.667;MAF_USDA=12.5
NC_035099.1	25063666	.	G	A	.	.	MAF_INRAE=25.316;MAF_USDA=5.882
NC_035099.1	25063729	.	A	C	.	.	MAF_USDA=2.459
NC_035099.1	25063736	.	A	T	.	.	MAF_USDA=20.492
NC_035099.1	25063761	.	C	T	.	.	MAF_USDA=1.639
NC_035099.1	25063835	.	G	A	.	.	MAF_USDA=1.639
NC_035099.1	25063850	.	C	G	.	.	MAF_USDA=13.529
NC_035099.1	25063863	.	T	C	.	.	MAF_INRAE=15.833;MAF_USDA=32.353
NC_035099.1	25063891	.	C	T	.	.	MAF_USDA=1.176
NC_035099.1	25063899	.	A	T	.	.	MAF_INRAE=15.0;MAF_USDA=32.353
NC_035099.1	25063902	.	A	G	.	.	MAF_INRAE=31.646;MAF_USDA=8.235
NC_035099.1	25063904	.	T	A	.	.	MAF_INRAE=1.667;MAF_USDA=12.353
NC_035099.1	25063912	.	T	A	.	.	MAF_INRAE=14.557;MAF_USDA=9.412
NC_035099.1	25063913	.	G	A	.	.	MAF_INRAE=14.167;MAF_USDA=9.412
NC_035099.1	25063915	.	G	A	.	.	MAF_INRAE=14.167;MAF_USDA=9.412
NC_035099.1	25063917	.	T	A	.	.	MAF_INRAE=14.167;MAF_USDA=10.0
NC_035099.1	25063968	.	T	A	.	.	MAF_INRAE=3.333
NC_035099.1	25063969	.	C	A	.	.	MAF_INRAE=46.203;MAF_USDA=30.0
NC_035099.1	25063992	.	C	A	.	.	MAF_INRAE=1.667;MAF_USDA=12.295
NC_035099.1	25064000	.	A	C	.	.	MAF_USDA=4.098
NC_035099.1	25064079	.	C	T	.	.	MAF_INRAE=1.667
NC_035099.1	25064101	.	T	G	.	.	MAF_INRAE=10.833;MAF_USDA=21.176
NC_035099.1	25064217	.	A	C	.	.	MAF_USDA=9.167
NC_035099.1	25064249	.	C	A	.	.	MAF_INRAE=15.823;MAF_USDA=34.706
NC_035099.1	25064265	.	A	G	.	.	MAF_INRAE=29.114;MAF_USDA=22.941
NC_035099.1	25064323	.	T	C	.	.	MAF_INRAE=39.241;MAF_USDA=10.0
NC_035099.1	25064330	.	C	T	.	.	MAF_INRAE=1.667;MAF_USDA=14.583
NC_035099.1	25064420	.	T	G	.	.	MAF_INRAE=12.658;MAF_USDA=16.667
NC_035099.1	25064562	.	G	C	.	.	MAF_USDA=18.75
NC_035099.1	25064635	.	G	A	.	.	MAF_INRAE=22.5;MAF_USDA=8.235
NC_035099.1	25064642	.	A	C	.	.	MAF_USDA=8.333
NC_035099.1	25064678	.	G	T	.	.	MAF_INRAE=14.167;MAF_USDA=12.941
NC_035099.1	25064715	.	T	A	.	.	MAF_INRAE=42.105;MAF_USDA=27.059
NC_035099.1	25064716	.	G	T	.	.	MAF_INRAE=4.167;MAF_USDA=9.836
NC_035099.1	25064770	.	T	C	.	.	MAF_USDA=4.706
NC_035099.1	25064775	.	C	T	.	.	MAF_INRAE=42.105;MAF_USDA=27.059
NC_035099.1	25064801	.	C	T	.	.	MAF_USDA=2.459
NC_035099.1	25064848	.	G	A	.	.	MAF_INRAE=4.167;MAF_USDA=9.836
NC_035099.1	25064900	.	T	A	.	.	MAF_USDA=45.294
NC_035099.1	25065031	.	A	C	.	.	MAF_USDA=2.586
NC_035099.1	25065173	.	C	T	.	.	MAF_INRAE=31.646;MAF_USDA=15.882
NC_035099.1	25065240	.	A	G	.	.	MAF_INRAE=21.053
NC_035099.1	25065260	.	A	G	.	.	MAF_USDA=41.667
NC_035099.1	25065389	.	A	G	.	.	MAF_USDA=1.639
NC_035099.1	25065458	.	A	C	.	.	MAF_INRAE=40.506;MAF_USDA=11.176
NC_035099.1	25065489	.	C	G	.	.	MAF_USDA=3.279
NC_035099.1	25065498	.	G	A	.	.	MAF_USDA=4.098
NC_035099.1	25065521	.	T	C	.	.	MAF_USDA=1.639
NC_035099.1	25065553	.	G	A	.	.	MAF_INRAE=35.443;MAF_USDA=2.941
NC_035099.1	25065579	.	G	A	.	.	MAF_INRAE=15.0;MAF_USDA=31.765
NC_035099.1	25065580	.	G	A	.	.	MAF_INRAE=1.667;MAF_USDA=10.417
NC_035099.1	25065611	.	A	T	.	.	MAF_INRAE=10.0;MAF_USDA=22.353
NC_035099.1	25065623	.	T	A	.	.	MAF_INRAE=39.873;MAF_USDA=13.529
NC_035099.1	25065698	.	C	G	.	.	MAF_USDA=2.083
NC_035099.1	25065699	.	A	C	.	.	MAF_INRAE=3.333;MAF_USDA=5.738
NC_035099.1	25065727	.	T	C	.	.	MAF_USDA=3.279
NC_035099.1	25065729	.	G	T	.	.	MAF_INRAE=1.667;MAF_USDA=10.417
NC_035099.1	25065749	.	T	G	.	.	MAF_INRAE=34.81;MAF_USDA=20.588
NC_035099.1	25065759	.	A	T	.	.	MAF_INRAE=38.608;MAF_USDA=12.353
NC_035099.1	25065821	.	C	T	.	.	MAF_INRAE=22.785;MAF_USDA=30.588
NC_035099.1	25065848	.	T	C	.	.	MAF_INRAE=1.667
NC_035099.1	25065859	.	T	C	.	.	MAF_INRAE=10.833;MAF_USDA=21.176
NC_035099.1	25065866	.	G	A	.	.	MAF_USDA=41.667
NC_035099.1	25065904	.	T	C	.	.	MAF_USDA=1.639
NC_035099.1	25065917	.	C	A	.	.	MAF_INRAE=10.833;MAF_USDA=39.583
NC_035099.1	25066018	.	C	G	.	.	MAF_USDA=9.836
NC_035099.1	25066019	.	T	G	.	.	MAF_INRAE=49.167;MAF_USDA=29.412
NC_035099.1	25066020	.	C	T	.	.	MAF_INRAE=49.167;MAF_USDA=29.412
NC_035099.1	25066073	.	G	T	.	.	MAF_USDA=1.639
NC_035099.1	25066097	.	A	G	.	.	MAF_USDA=8.333
NC_035099.1	25066139	.	C	T	.	.	MAF_INRAE=26.316;MAF_USDA=3.279
NC_035099.1	25066145	.	T	C	.	.	MAF_USDA=10.656
NC_035099.1	25066155	.	G	A	.	.	MAF_INRAE=5.833;MAF_USDA=8.824
NC_035099.1	25066240	.	G	A	.	.	MAF_USDA=7.377
NC_035099.1	25066276	.	C	G	.	.	MAF_USDA=4.118
NC_035099.1	25066332	.	G	T	.	.	MAF_INRAE=44.937;MAF_USDA=17.059
NC_035099.1	25066381	.	C	T	.	.	MAF_USDA=2.941
NC_035099.1	25066382	.	A	T	.	.	MAF_USDA=2.941
NC_035099.1	25066479	.	A	G	.	.	MAF_INRAE=15.823;MAF_USDA=5.294
NC_035099.1	25066509	.	A	G	.	.	MAF_USDA=3.333
NC_035099.1	25066519	.	A	T	.	.	MAF_USDA=4.167
NC_035099.1	25066559	.	G	T	.	.	MAF_INRAE=41.139;MAF_USDA=25.882
NC_035099.1	25066610	.	C	A	.	.	MAF_USDA=10.656
NC_035099.1	25066655	.	C	T	.	.	MAF_INRAE=37.975;MAF_USDA=12.941
NC_035099.1	25066757	.	G	T	.	.	MAF_INRAE=3.797;MAF_USDA=8.197
NC_035099.1	25066853	.	T	C	.	.	MAF_INRAE=36.076;MAF_USDA=38.69
NC_035099.1	25066903	.	G	C	.	.	MAF_INRAE=14.167;MAF_USDA=2.5
NC_035099.1	25067022	.	G	A	.	.	MAF_USDA=2.083
NC_035099.1	25067077	.	A	T	.	.	MAF_INRAE=39.241;MAF_USDA=31.25
NC_035099.1	25067082	.	A	G	.	.	MAF_USDA=9.836
NC_035099.1	25067156	.	T	C	.	.	MAF_INRAE=35.443;MAF_USDA=26.471
NC_035099.1	25067179	.	T	G	.	.	MAF_INRAE=26.582;MAF_USDA=34.118
NC_035099.1	25067207	.	A	G	.	.	MAF_INRAE=14.557;MAF_USDA=5.294
NC_035099.1	25067336	.	G	A	.	.	MAF_INRAE=5.263;MAF_USDA=8.235
NC_035099.1	25067354	.	A	T	.	.	MAF_INRAE=10.833;MAF_USDA=21.765
NC_035099.1	25067440	.	T	A	.	.	MAF_INRAE=5.263;MAF_USDA=18.75
NC_035099.1	25067441	.	G	T	.	.	MAF_USDA=2.941
NC_035099.1	25067445	.	A	C	.	.	MAF_INRAE=15.833
NC_035099.1	25067454	.	A	C	.	.	MAF_USDA=18.852
NC_035099.1	25067482	.	G	T	.	.	MAF_USDA=1.639
NC_035099.1	25067566	.	C	T	.	.	MAF_USDA=4.098
NC_035099.1	25067593	.	C	T	.	.	MAF_USDA=4.167
NC_035099.1	25067638	.	G	T	.	.	MAF_INRAE=10.833;MAF_USDA=21.765
NC_035099.1	25067790	.	T	G	.	.	MAF_INRAE=5.263;MAF_USDA=8.235
NC_035099.1	25067799	.	T	G	.	.	MAF_INRAE=13.924;MAF_USDA=18.824
NC_035099.1	25067833	.	T	A	.	.	MAF_INRAE=10.833;MAF_USDA=21.765
NC_035099.1	25067856	.	A	G	.	.	MAF_USDA=4.918
NC_035099.1	25068051	.	T	A	.	.	MAF_INRAE=28.481;MAF_USDA=8.824
NC_035099.1	25068081	.	T	C	.	.	MAF_USDA=8.824
NC_035099.1	25068142	.	T	C	.	.	MAF_INRAE=5.263;MAF_USDA=8.235
NC_035099.1	25068279	.	C	T	.	.	MAF_USDA=2.083
NC_035099.1	25068423	.	C	T	.	.	MAF_INRAE=1.667
NC_035099.1	25068537	.	C	T	.	.	MAF_USDA=9.412
NC_035099.1	25068539	.	G	T	.	.	MAF_USDA=4.706
NC_035099.1	25068582	.	G	A	.	.	MAF_INRAE=14.557;MAF_USDA=31.765
NC_035099.1	25068763	.	T	C	.	.	MAF_INRAE=26.582;MAF_USDA=29.412
NC_035099.1	25068815	.	G	A	.	.	MAF_INRAE=34.81;MAF_USDA=2.941
NC_035099.1	25068884	.	G	A	.	.	MAF_USDA=3.279
NC_035099.1	25068993	.	C	T	.	.	MAF_USDA=2.353
NC_035099.1	25069200	.	C	A	.	.	MAF_USDA=10.0
NC_035099.1	25069260	.	G	T	.	.	MAF_INRAE=4.43;MAF_USDA=14.881
NC_035099.1	25069269	.	C	T	.	.	MAF_USDA=3.279
NC_035099.1	25069323	.	G	T	.	.	MAF_INRAE=5.263;MAF_USDA=8.824
NC_035099.1	25069324	.	A	T	.	.	MAF_USDA=3.529
NC_035099.1	25069330	.	G	T	.	.	MAF_INRAE=5.263;MAF_USDA=8.824
NC_035099.1	25069355	.	C	T	.	.	MAF_USDA=15.574
NC_035099.1	25069449	.	T	A	.	.	MAF_USDA=1.639
NC_035099.1	25069453	.	G	A	.	.	MAF_USDA=1.639
NC_035099.1	25069610	.	A	G	.	.	MAF_INRAE=1.667
NC_035099.1	25069616	.	C	A	.	.	MAF_INRAE=14.167
NC_035099.1	25069634	.	C	T	.	.	MAF_USDA=2.5
NC_035099.1	25069792	.	C	T	.	.	MAF_INRAE=10.833;MAF_USDA=21.176
NC_035099.1	25069842	.	G	A	.	.	MAF_INRAE=15.789;MAF_USDA=2.353
NC_035099.1	25069860	.	T	G	.	.	MAF_USDA=1.639
NC_035099.1	25069883	.	T	C	.	.	MAF_USDA=3.529
NC_035099.1	25069922	.	A	C	.	.	MAF_INRAE=5.263;MAF_USDA=10.0
NC_035099.1	25069947	.	G	T	.	.	MAF_INRAE=10.833;MAF_USDA=21.176
NC_035099.1	25069967	.	T	C	.	.	MAF_USDA=1.639
NC_035099.1	25069992	.	C	T	.	.	MAF_INRAE=15.789;MAF_USDA=2.941
NC_035099.1	25070022	.	C	A	.	.	MAF_USDA=2.083
NC_035099.1	25070025	.	G	C	.	.	MAF_USDA=2.083
NC_035099.1	25070046	.	T	G	.	.	MAF_INRAE=1.667
NC_035099.1	25070163	.	T	A	.	.	MAF_USDA=6.557
NC_035099.1	25070165	.	G	A	.	.	MAF_USDA=6.557
NC_035099.1	25070221	.	C	T	.	.	MAF_USDA=4.706
NC_035099.1	25070227	.	C	G	.	.	MAF_USDA=4.167
NC_035099.1	25070229	.	G	C	.	.	MAF_INRAE=5.263;MAF_USDA=14.167
NC_035099.1	25070231	.	C	T	.	.	MAF_INRAE=10.833;MAF_USDA=22.024
NC_035099.1	25070272	.	C	A	.	.	MAF_USDA=4.118
NC_035099.1	25070276	.	T	G	.	.	MAF_USDA=1.639
NC_035099.1	25070283	.	T	C	.	.	MAF_USDA=4.118
NC_035099.1	25070405	.	C	T	.	.	MAF_INRAE=3.333
NC_035099.1	25070435	.	G	T	.	.	MAF_INRAE=3.333;MAF_USDA=4.918
NC_035099.1	25070474	.	T	A	.	.	MAF_INRAE=1.667
NC_035099.1	25070479	.	A	C	.	.	MAF_INRAE=10.833;MAF_USDA=21.765
NC_035099.1	25070491	.	A	T	.	.	MAF_USDA=2.083
NC_035099.1	25070499	.	G	T	.	.	MAF_INRAE=10.833;MAF_USDA=11.765
NC_035099.1	25070579	.	C	T	.	.	MAF_INRAE=15.823;MAF_USDA=32.941
NC_035099.1	25070613	.	T	G	.	.	MAF_USDA=4.118
NC_035099.1	25070630	.	C	T	.	.	MAF_USDA=2.353
NC_035099.1	25070660	.	T	C	.	.	MAF_USDA=3.529
NC_035099.1	25070790	.	C	A	.	.	MAF_INRAE=13.924;MAF_USDA=14.286
NC_035099.1	25070825	.	G	T	.	.	MAF_INRAE=10.833;MAF_USDA=21.765
NC_035099.1	25070833	.	T	C	.	.	MAF_USDA=1.639
NC_035099.1	25070845	.	C	T	.	.	MAF_INRAE=26.582;MAF_USDA=26.471
NC_035099.1	25070897	.	C	G	.	.	MAF_USDA=3.529
NC_035099.1	25070925	.	A	G	.	.	MAF_USDA=9.016
NC_035099.1	25070926	.	T	A	.	.	MAF_USDA=3.279
NC_035099.1	25070931	.	G	T	.	.	MAF_USDA=1.765
NC_035099.1	25071028	.	T	G	.	.	MAF_USDA=4.118
NC_035099.1	25071057	.	G	A	.	.	MAF_INRAE=10.833;MAF_USDA=21.765
NC_035099.1	25071127	.	G	T	.	.	MAF_INRAE=21.053;MAF_USDA=7.647
NC_035099.1	25071161	.	C	T	.	.	MAF_USDA=2.459
NC_035099.1	25071162	.	A	G	.	.	MAF_USDA=2.459
NC_035099.1	25071232	.	A	C	.	.	MAF_INRAE=1.667;MAF_USDA=7.377
NC_035099.1	25071273	.	C	T	.	.	MAF_USDA=1.639
NC_035099.1	25071359	.	A	G	.	.	MAF_USDA=13.115
NC_035099.1	25071373	.	C	T	.	.	MAF_USDA=13.115
NC_035099.1	25071382	.	G	T	.	.	MAF_USDA=13.115
NC_035099.1	25071383	.	T	G	.	.	MAF_USDA=18.033
NC_035099.1	25071399	.	A	G	.	.	MAF_USDA=15.574
NC_035099.1	25071410	.	C	G	.	.	MAF_USDA=15.574
NC_035099.1	25071411	.	A	T	.	.	MAF_USDA=14.754
NC_035099.1	25071439	.	C	T	.	.	MAF_USDA=15.882
NC_035099.1	25071441	.	T	A	.	.	MAF_USDA=13.934
NC_035099.1	25071451	.	C	A	.	.	MAF_USDA=18.033
NC_035099.1	25071460	.	T	C	.	.	MAF_USDA=21.311
NC_035099.1	25071476	.	A	T	.	.	MAF_USDA=18.852
NC_035099.1	25071477	.	A	G	.	.	MAF_USDA=19.672
NC_035099.1	25071479	.	T	G	.	.	MAF_INRAE=18.333;MAF_USDA=36.471
NC_035099.1	25071485	.	T	C	.	.	MAF_USDA=20.492
NC_035099.1	25071491	.	T	G	.	.	MAF_USDA=20.492
NC_035099.1	25071493	.	T	C	.	.	MAF_USDA=18.852
NC_035099.1	25071504	.	T	A	.	.	MAF_USDA=21.311
NC_035099.1	25071508	.	G	A	.	.	MAF_USDA=21.311
NC_035099.1	25071515	.	C	T	.	.	MAF_INRAE=20.0;MAF_USDA=20.833
NC_035099.1	25071521	.	T	C	.	.	MAF_USDA=21.311
NC_035099.1	25071527	.	G	C	.	.	MAF_USDA=22.131
NC_035099.1	25071561	.	C	T	.	.	MAF_USDA=6.557
NC_035099.1	25071566	.	G	A	.	.	MAF_USDA=17.213
NC_035099.1	25071580	.	C	T	.	.	MAF_USDA=16.393
NC_035099.1	25071581	.	G	A	.	.	MAF_INRAE=10.833;MAF_USDA=20.588
NC_035099.1	25071588	.	C	T	.	.	MAF_USDA=3.279
NC_035099.1	25071594	.	C	A	.	.	MAF_USDA=9.836
NC_035099.1	25071597	.	C	A	.	.	MAF_INRAE=3.333;MAF_USDA=13.934
NC_035099.1	25071604	.	A	C	.	.	MAF_USDA=10.656
NC_035099.1	25071606	.	A	G	.	.	MAF_USDA=18.852
NC_035099.1	25071633	.	C	T	.	.	MAF_INRAE=5.263;MAF_USDA=7.647
NC_035099.1	25071930	.	G	C	.	.	MAF_USDA=1.639
NC_035099.1	25071976	.	C	T	.	.	MAF_INRAE=6.329;MAF_USDA=10.588
NC_035099.1	25072056	.	C	T	.	.	MAF_USDA=14.583
NC_035099.1	25072086	.	A	G	.	.	MAF_USDA=2.459
NC_035099.1	25072164	.	T	A	.	.	MAF_INRAE=6.329;MAF_USDA=27.059
NC_035099.1	25072172	.	T	A	.	.	MAF_INRAE=5.263;MAF_USDA=8.235
NC_035099.1	25072188	.	G	T	.	.	MAF_USDA=2.459
NC_035099.1	25072207	.	G	A	.	.	MAF_USDA=22.951
NC_035099.1	25072209	.	T	C	.	.	MAF_INRAE=20.0;MAF_USDA=15.294
NC_035099.1	25072254	.	T	G	.	.	MAF_USDA=20.492
NC_035099.1	25072371	.	T	A	.	.	MAF_INRAE=3.333;MAF_USDA=4.098
NC_035099.1	25072425	.	A	T	.	.	MAF_USDA=22.951
NC_035099.1	25072445	.	G	T	.	.	MAF_INRAE=3.333;MAF_USDA=4.098
NC_035099.1	25072458	.	C	T	.	.	MAF_USDA=21.311
NC_035099.1	25072468	.	G	A	.	.	MAF_USDA=2.083
NC_035099.1	25072474	.	G	A	.	.	MAF_USDA=22.917
NC_035099.1	25072560	.	G	A	.	.	MAF_USDA=3.279
NC_035099.1	25072588	.	G	A	.	.	MAF_USDA=2.459
NC_035099.1	25072605	.	T	C	.	.	MAF_USDA=5.738
NC_035099.1	25072645	.	G	A	.	.	MAF_INRAE=27.848;MAF_USDA=13.529
NC_035099.1	25072673	.	G	C	.	.	MAF_USDA=20.492
NC_035099.1	25072697	.	G	A	.	.	MAF_INRAE=5.263;MAF_USDA=8.235
NC_035099.1	25072724	.	G	T	.	.	MAF_INRAE=10.833;MAF_USDA=21.765
NC_035099.1	25072765	.	C	G	.	.	MAF_INRAE=15.789;MAF_USDA=2.353
NC_035099.1	25072821	.	G	A	.	.	MAF_INRAE=26.582;MAF_USDA=25.41
NC_035099.1	25072839	.	A	C	.	.	MAF_INRAE=5.263;MAF_USDA=4.098
NC_035099.1	25072860	.	T	C	.	.	MAF_USDA=1.667
NC_035099.1	25072865	.	T	C	.	.	MAF_INRAE=20.886;MAF_USDA=38.69
NC_035099.1	25073028	.	C	A	.	.	MAF_USDA=19.672
NC_035099.1	25073065	.	T	C	.	.	MAF_USDA=19.672
NC_035099.1	25073075	.	T	G	.	.	MAF_USDA=19.672
NC_035099.1	25073166	.	T	G	.	.	MAF_USDA=3.529
NC_035099.1	25073184	.	C	T	.	.	MAF_INRAE=5.263;MAF_USDA=8.235
NC_035099.1	25073245	.	A	G	.	.	MAF_INRAE=3.333;MAF_USDA=3.333
NC_035099.1	25073277	.	A	T	.	.	MAF_USDA=12.5
NC_035099.1	25073284	.	A	T	.	.	MAF_USDA=22.951
NC_035099.1	25073358	.	A	G	.	.	MAF_USDA=20.492
NC_035099.1	25073372	.	C	A	.	.	MAF_USDA=2.459
NC_035099.1	25073389	.	G	A	.	.	MAF_USDA=6.557
NC_035099.1	25073406	.	G	T	.	.	MAF_USDA=21.311
NC_035099.1	25073446	.	G	A	.	.	MAF_INRAE=3.333;MAF_USDA=4.918
NC_035099.1	25073489	.	C	T	.	.	MAF_USDA=1.639
NC_035099.1	25073501	.	G	A	.	.	MAF_INRAE=21.053;MAF_USDA=10.588
NC_035099.1	25073580	.	T	C	.	.	MAF_INRAE=5.263;MAF_USDA=18.75
NC_035099.1	25073696	.	C	T	.	.	MAF_USDA=1.639
NC_035099.1	25073863	.	A	T	.	.	MAF_INRAE=10.833;MAF_USDA=21.765
NC_035099.1	25073874	.	C	G	.	.	MAF_USDA=3.279
NC_035099.1	25073886	.	T	G	.	.	MAF_USDA=2.459
NC_035099.1	25073896	.	A	G	.	.	MAF_USDA=10.656
NC_035099.1	25073916	.	T	C	.	.	MAF_INRAE=1.667
NC_035099.1	25073967	.	C	T	.	.	MAF_INRAE=6.329;MAF_USDA=7.647
NC_035099.1	25073976	.	G	T	.	.	MAF_INRAE=5.263;MAF_USDA=8.235
NC_035099.1	25074003	.	G	A	.	.	MAF_INRAE=3.333;MAF_USDA=4.918
NC_035099.1	25074015	.	C	A	.	.	MAF_INRAE=5.833;MAF_USDA=5.882
NC_035099.1	25074131	.	C	T	.	.	MAF_INRAE=1.667;MAF_USDA=14.583
NC_035099.1	25074141	.	T	A	.	.	MAF_INRAE=5.263;MAF_USDA=8.235
NC_035099.1	25074186	.	C	T	.	.	MAF_USDA=17.213
NC_035099.1	25074252	.	C	T	.	.	MAF_INRAE=20.886;MAF_USDA=31.967
NC_035099.1	25074279	.	T	C	.	.	MAF_INRAE=5.263;MAF_USDA=2.459
NC_035099.1	25074356	.	A	T	.	.	MAF_INRAE=1.667
NC_035099.1	25074375	.	G	C	.	.	MAF_USDA=1.639
NC_035099.1	25074427	.	G	A	.	.	MAF_INRAE=20.253;MAF_USDA=41.176
NC_035099.1	25074437	.	C	A	.	.	MAF_INRAE=13.291;MAF_USDA=48.235
NC_035099.1	25074457	.	T	G	.	.	MAF_INRAE=39.241;MAF_USDA=8.824
NC_035099.1	25074485	.	C	T	.	.	MAF_USDA=2.459
NC_035099.1	25074495	.	T	C	.	.	MAF_INRAE=24.684;MAF_USDA=5.882
NC_035099.1	25074514	.	A	G	.	.	MAF_INRAE=20.886;MAF_USDA=41.765
NC_035099.1	25074520	.	T	C	.	.	MAF_INRAE=20.886;MAF_USDA=39.412
NC_035099.1	25074528	.	A	G	.	.	MAF_INRAE=3.333;MAF_USDA=13.115
NC_035099.1	25074556	.	G	T	.	.	MAF_INRAE=1.667;MAF_USDA=10.417
NC_035099.1	25074562	.	C	T	.	.	MAF_USDA=1.639
NC_035099.1	25074575	.	T	A	.	.	MAF_USDA=19.672
NC_035099.1	25074644	.	G	A	.	.	MAF_USDA=4.167
NC_035099.1	25074652	.	G	T	.	.	MAF_USDA=2.459
NC_035099.1	25074660	.	T	A	.	.	MAF_USDA=2.083
NC_035099.1	25074667	.	G	A	.	.	MAF_USDA=1.639
NC_035099.1	25074673	.	A	G	.	.	MAF_USDA=4.918
NC_035099.1	25074729	.	T	C	.	.	MAF_INRAE=25.949;MAF_USDA=25.294
NC_035099.1	25074795	.	C	A	.	.	MAF_USDA=4.098
NC_035099.1	25074975	.	C	T	.	.	MAF_INRAE=13.924;MAF_USDA=41.667
NC_035099.1	25074976	.	G	T	.	.	MAF_USDA=1.639
NC_035099.1	25075111	.	A	T	.	.	MAF_INRAE=13.924;MAF_USDA=30.588
NC_035099.1	25075120	.	G	C	.	.	MAF_USDA=23.77
NC_035099.1	25075143	.	C	T	.	.	MAF_USDA=22.951
NC_035099.1	25075144	.	G	C	.	.	MAF_USDA=20.492
NC_035099.1	25075164	.	T	C	.	.	MAF_INRAE=12.658;MAF_USDA=27.647
NC_035099.1	25075172	.	T	A	.	.	MAF_INRAE=13.291;MAF_USDA=45.882
NC_035099.1	25075173	.	G	T	.	.	MAF_INRAE=10.833;MAF_USDA=45.882
NC_035099.1	25075208	.	A	T	.	.	MAF_INRAE=13.924;MAF_USDA=30.0
NC_035099.1	25075215	.	G	A	.	.	MAF_INRAE=13.924;MAF_USDA=28.235
NC_035099.1	25075217	.	T	C	.	.	MAF_INRAE=11.667;MAF_USDA=28.824
NC_035099.1	25075219	.	T	G	.	.	MAF_INRAE=11.667;MAF_USDA=28.235
NC_035099.1	25075229	.	T	A	.	.	MAF_USDA=22.131
NC_035099.1	25075245	.	A	T	.	.	MAF_INRAE=3.333;MAF_USDA=4.918
NC_035099.1	25075250	.	T	G	.	.	MAF_INRAE=27.848;MAF_USDA=13.529
NC_035099.1	25075251	.	G	T	.	.	MAF_INRAE=15.833;MAF_USDA=43.529
NC_035099.1	25075263	.	G	A	.	.	MAF_USDA=1.639
NC_035099.1	25075381	.	G	A	.	.	MAF_USDA=22.131
NC_035099.1	25075395	.	A	G	.	.	MAF_INRAE=3.333
NC_035099.1	25075397	.	A	G	.	.	MAF_INRAE=3.333
NC_035099.1	25075471	.	C	T	.	.	MAF_USDA=5.738
NC_035099.1	25075495	.	C	T	.	.	MAF_INRAE=13.291;MAF_USDA=47.059
NC_035099.1	25075604	.	G	A	.	.	MAF_USDA=1.639
NC_035099.1	25075643	.	G	A	.	.	MAF_INRAE=3.333
NC_035099.1	25075648	.	T	C	.	.	MAF_USDA=1.639
NC_035099.1	25075658	.	A	G	.	.	MAF_USDA=1.639
NC_035099.1	25075666	.	A	T	.	.	MAF_INRAE=15.823;MAF_USDA=42.941
NC_035099.1	25075667	.	A	T	.	.	MAF_USDA=5.738
NC_035099.1	25075684	.	T	C	.	.	MAF_INRAE=3.333
NC_035099.1	25075694	.	G	A	.	.	MAF_INRAE=3.333
NC_035099.1	25075720	.	G	A	.	.	MAF_INRAE=2.5;MAF_USDA=10.0
NC_035099.1	25075721	.	G	C	.	.	MAF_USDA=4.918
NC_035099.1	25075722	.	A	C	.	.	MAF_USDA=4.918
NC_035099.1	25075723	.	C	T	.	.	MAF_USDA=8.824
NC_035099.1	25075753	.	C	A	.	.	MAF_USDA=1.639
NC_035099.1	25075756	.	C	T	.	.	MAF_USDA=3.279
NC_035099.1	25075777	.	A	G	.	.	MAF_USDA=1.639
NC_035099.1	25075780	.	T	C	.	.	MAF_INRAE=10.526;MAF_USDA=26.471
NC_035099.1	25075806	.	A	G	.	.	MAF_INRAE=5.263;MAF_USDA=6.557
NC_035099.1	25075809	.	A	C	.	.	MAF_USDA=5.738
NC_035099.1	25075837	.	G	C	.	.	MAF_INRAE=10.526;MAF_USDA=26.471
NC_035099.1	25075841	.	C	T	.	.	MAF_INRAE=39.474;MAF_USDA=19.412
NC_035099.1	25075847	.	G	A	.	.	MAF_INRAE=20.253;MAF_USDA=18.235
NC_035099.1	25075857	.	A	G	.	.	MAF_INRAE=36.842
NC_035099.1	25075867	.	G	A	.	.	MAF_INRAE=36.842;MAF_USDA=14.706
NC_035099.1	25075869	.	C	T	.	.	MAF_USDA=15.294
NC_035099.1	25075877	.	G	T	.	.	MAF_USDA=17.213
NC_035099.1	25075897	.	T	C	.	.	MAF_INRAE=5.0;MAF_USDA=7.059
NC_035099.1	25075913	.	C	T	.	.	MAF_INRAE=16.456;MAF_USDA=47.647
NC_035099.1	25075946	.	C	T	.	.	MAF_INRAE=1.667;MAF_USDA=11.765
NC_035099.1	25075954	.	C	A	.	.	MAF_INRAE=10.833;MAF_USDA=12.353
NC_035099.1	25076008	.	T	C	.	.	MAF_USDA=2.083
NC_035099.1	25076055	.	A	G	.	.	MAF_INRAE=2.632;MAF_USDA=22.951
NC_035099.1	25076059	.	C	A	.	.	MAF_USDA=4.918
NC_035099.1	25076076	.	C	A	.	.	MAF_USDA=3.279
NC_035099.1	25076084	.	A	C	.	.	MAF_INRAE=1.899;MAF_USDA=12.353
NC_035099.1	25076090	.	G	T	.	.	MAF_INRAE=3.333;MAF_USDA=4.918
NC_035099.1	25076098	.	T	A	.	.	MAF_INRAE=15.19;MAF_USDA=33.529
NC_035099.1	25076107	.	T	C	.	.	MAF_INRAE=11.667;MAF_USDA=48.235
NC_035099.1	25076123	.	T	G	.	.	MAF_USDA=14.706
NC_035099.1	25076130	.	T	G	.	.	MAF_USDA=1.639
NC_035099.1	25076140	.	T	C	.	.	MAF_INRAE=15.19;MAF_USDA=34.118
NC_035099.1	25076150	.	C	T	.	.	MAF_USDA=2.459
NC_035099.1	25076158	.	C	G	.	.	MAF_INRAE=15.19;MAF_USDA=34.118
NC_035099.1	25076223	.	C	G	.	.	MAF_USDA=4.098
NC_035099.1	25076235	.	G	T	.	.	MAF_USDA=4.098
NC_035099.1	25076290	.	A	G	.	.	MAF_INRAE=5.263;MAF_USDA=3.279
NC_035099.1	25076321	.	C	A	.	.	MAF_INRAE=13.291;MAF_USDA=40.588
NC_035099.1	25076364	.	A	T	.	.	MAF_INRAE=15.19;MAF_USDA=35.294
NC_035099.1	25076366	.	T	C	.	.	MAF_USDA=8.824
NC_035099.1	25076382	.	G	A	.	.	MAF_USDA=8.235
NC_035099.1	25076402	.	T	C	.	.	MAF_INRAE=16.456;MAF_USDA=47.059
NC_035099.1	25076428	.	C	T	.	.	MAF_USDA=2.459
NC_035099.1	25076459	.	A	G	.	.	MAF_USDA=4.918
NC_035099.1	25076523	.	G	A	.	.	MAF_INRAE=8.861;MAF_USDA=12.941
NC_035099.1	25076623	.	T	A	.	.	MAF_USDA=2.459
NC_035099.1	25076632	.	A	T	.	.	MAF_USDA=2.459
NC_035099.1	25076639	.	G	A	.	.	MAF_INRAE=6.329;MAF_USDA=8.824
NC_035099.1	25076754	.	T	C	.	.	MAF_USDA=4.098
NC_035099.1	25076757	.	G	C	.	.	MAF_USDA=7.377
NC_035099.1	25076760	.	G	A	.	.	MAF_INRAE=3.333
NC_035099.1	25076835	.	G	A	.	.	MAF_USDA=4.098
NC_035099.1	25076870	.	C	T	.	.	MAF_USDA=4.098
NC_035099.1	25076974	.	G	A	.	.	MAF_INRAE=5.263;MAF_USDA=8.235
NC_035099.1	25076981	.	C	A	.	.	MAF_INRAE=15.19;MAF_USDA=45.294
NC_035099.1	25077013	.	C	G	.	.	MAF_INRAE=11.667;MAF_USDA=39.583
NC_035099.1	25077039	.	T	C	.	.	MAF_INRAE=28.481;MAF_USDA=24.118
NC_035099.1	25077056	.	T	A	.	.	MAF_INRAE=5.0;MAF_USDA=15.882
NC_035099.1	25077075	.	G	T	.	.	MAF_INRAE=3.333;MAF_USDA=4.918
NC_035099.1	25077080	.	G	T	.	.	MAF_USDA=8.824
NC_035099.1	25077126	.	C	T	.	.	MAF_INRAE=3.333;MAF_USDA=4.098
NC_035099.1	25077139	.	C	T	.	.	MAF_INRAE=4.167
NC_035099.1	25077159	.	C	A	.	.	MAF_INRAE=21.053;MAF_USDA=3.279
NC_035099.1	25077213	.	G	C	.	.	MAF_INRAE=15.19;MAF_USDA=35.119
NC_035099.1	25077249	.	C	T	.	.	MAF_USDA=3.279
NC_035099.1	25077255	.	C	G	.	.	MAF_USDA=8.197
NC_035099.1	25077256	.	C	A	.	.	MAF_USDA=8.197
NC_035099.1	25077370	.	T	C	.	.	MAF_USDA=8.197
NC_035099.1	25077415	.	C	A	.	.	MAF_USDA=1.639
NC_035099.1	25077483	.	A	T	.	.	MAF_INRAE=14.557;MAF_USDA=42.353
NC_035099.1	25077506	.	C	T	.	.	MAF_INRAE=5.263;MAF_USDA=1.639
NC_035099.1	25077507	.	G	A	.	.	MAF_INRAE=14.557
NC_035099.1	25077558	.	A	G	.	.	MAF_INRAE=10.0;MAF_USDA=27.108
NC_035099.1	25077578	.	T	G	.	.	MAF_INRAE=10.0;MAF_USDA=27.647
NC_035099.1	25077605	.	C	A	.	.	MAF_USDA=8.235
NC_035099.1	25077666	.	G	A	.	.	MAF_USDA=4.918
NC_035099.1	25077710	.	G	A	.	.	MAF_INRAE=11.667;MAF_USDA=42.353
NC_035099.1	25077715	.	G	A	.	.	MAF_INRAE=5.263;MAF_USDA=3.279
NC_035099.1	25077756	.	T	C	.	.	MAF_INRAE=8.861;MAF_USDA=8.235
NC_035099.1	25077885	.	G	C	.	.	MAF_USDA=9.167
NC_035099.1	25077934	.	A	C	.	.	MAF_USDA=2.459
NC_035099.1	25077949	.	T	G	.	.	MAF_USDA=1.639
NC_035099.1	25077954	.	G	T	.	.	MAF_INRAE=5.263;MAF_USDA=1.639
NC_035099.1	25078029	.	T	C	.	.	MAF_INRAE=26.316;MAF_USDA=32.941
NC_035099.1	25078080	.	A	G	.	.	MAF_INRAE=5.263;MAF_USDA=1.639
NC_035099.1	25078089	.	T	G	.	.	MAF_USDA=43.529
NC_035099.1	25078175	.	G	A	.	.	MAF_USDA=4.237
NC_035099.1	25078188	.	A	G	.	.	MAF_USDA=42.262
NC_035099.1	25080202	.	C	T	.	.	MAF_USDA=41.667
NC_035099.1	25080275	.	A	T	.	.	MAF_USDA=31.25
NC_035099.1	25080313	.	A	C	.	.	MAF_USDA=31.25
NC_035099.1	25080328	.	G	T	.	.	MAF_INRAE=22.5
NC_035099.1	25080354	.	A	T	.	.	MAF_INRAE=8.333
NC_035099.1	25080369	.	C	T	.	.	MAF_INRAE=6.667
NC_035099.1	25080398	.	T	C	.	.	MAF_INRAE=10.0
NC_035099.1	25080399	.	A	G	.	.	MAF_INRAE=6.667
NC_035099.1	25080419	.	G	T	.	.	MAF_INRAE=10.0
NC_035099.1	25080420	.	G	A	.	.	MAF_INRAE=5.0
NC_035099.1	25080436	.	C	A	.	.	MAF_INRAE=2.5
NC_035099.1	25080439	.	G	A	.	.	MAF_INRAE=2.5
NC_035099.1	25080447	.	T	A	.	.	MAF_INRAE=2.5;MAF_USDA=18.75
NC_035099.1	25080470	.	A	G	.	.	MAF_INRAE=1.667;MAF_USDA=14.583
NC_035099.1	25080492	.	C	T	.	.	MAF_INRAE=1.667;MAF_USDA=35.417
NC_035099.1	25080512	.	T	G	.	.	MAF_INRAE=1.667
NC_035099.1	25080538	.	T	A	.	.	MAF_INRAE=3.333
NC_035099.1	25080548	.	T	C	.	.	MAF_INRAE=11.667;MAF_USDA=27.083
NC_035099.1	25080552	.	C	T	.	.	MAF_USDA=25.0
NC_035099.1	25080605	.	T	A	.	.	MAF_INRAE=5.833
NC_035099.1	25080611	.	A	C	.	.	MAF_INRAE=5.833
NC_035099.1	25080614	.	T	A	.	.	MAF_INRAE=5.833;MAF_USDA=23.333
NC_035099.1	25080619	.	G	T	.	.	MAF_INRAE=5.833
NC_035099.1	25080638	.	T	C	.	.	MAF_INRAE=4.167
NC_035099.1	25080651	.	T	A	.	.	MAF_INRAE=5.833
NC_035099.1	25080655	.	A	G	.	.	MAF_INRAE=5.0
NC_035099.1	25080664	.	C	T	.	.	MAF_INRAE=9.494;MAF_USDA=7.738
NC_035099.1	25080666	.	G	A	.	.	MAF_USDA=7.738
NC_035099.1	25080673	.	T	C	.	.	MAF_INRAE=2.5;MAF_USDA=2.5
NC_035099.1	25080682	.	C	T	.	.	MAF_USDA=8.824
NC_035099.1	25080726	.	A	G	.	.	MAF_INRAE=12.5
NC_035099.1	25080735	.	C	T	.	.	MAF_INRAE=11.667
NC_035099.1	25080790	.	C	T	.	.	MAF_USDA=2.353
NC_035099.1	25080821	.	T	C	.	.	MAF_USDA=1.667
NC_035099.1	25080826	.	C	T	.	.	MAF_USDA=1.695
NC_035099.1	25080827	.	A	T	.	.	MAF_USDA=2.542
NC_035099.1	25080846	.	C	A	.	.	MAF_INRAE=11.667;MAF_USDA=38.554
NC_035099.1	25080867	.	G	T	.	.	MAF_USDA=1.667
NC_035099.1	25080868	.	G	T	.	.	MAF_USDA=1.667
NC_035099.1	25080886	.	T	C	.	.	MAF_INRAE=6.667;MAF_USDA=17.262
NC_035099.1	25080893	.	A	T	.	.	MAF_INRAE=21.053;MAF_USDA=3.571
NC_035099.1	25080915	.	G	A	.	.	MAF_INRAE=13.924;MAF_USDA=27.976
NC_035099.1	25080922	.	A	T	.	.	MAF_USDA=20.833
NC_035099.1	25080923	.	C	A	.	.	MAF_USDA=20.833
NC_035099.1	25080925	.	G	A	.	.	MAF_USDA=43.75
NC_035099.1	25080947	.	T	G	.	.	MAF_INRAE=1.667;MAF_USDA=1.667
NC_035099.1	25081004	.	G	A	.	.	MAF_USDA=1.667
NC_035099.1	25081025	.	A	G	.	.	MAF_INRAE=5.0;MAF_USDA=14.458
NC_035099.1	25081071	.	C	T	.	.	MAF_INRAE=11.667;MAF_USDA=39.157
NC_035099.1	25081215	.	T	C	.	.	MAF_USDA=7.627
NC_035099.1	25081216	.	C	T	.	.	MAF_INRAE=5.263
NC_035099.1	25081249	.	C	A	.	.	MAF_INRAE=13.291
NC_035099.1	25081250	.	C	A	.	.	MAF_INRAE=10.833
NC_035099.1	25081278	.	T	A	.	.	MAF_INRAE=24.684;MAF_USDA=31.25
NC_035099.1	25081338	.	A	C	.	.	MAF_INRAE=6.667;MAF_USDA=32.53
NC_035099.1	25081419	.	C	T	.	.	MAF_INRAE=10.833;MAF_USDA=38.095
NC_035099.1	25081459	.	A	G	.	.	MAF_INRAE=11.667;MAF_USDA=38.69
NC_035099.1	25081477	.	A	T	.	.	MAF_INRAE=1.667
NC_035099.1	25081478	.	T	G	.	.	MAF_USDA=2.5
NC_035099.1	25081521	.	T	C	.	.	MAF_USDA=1.695
NC_035099.1	25081529	.	G	T	.	.	MAF_INRAE=10.833;MAF_USDA=39.157
NC_035099.1	25081556	.	A	C	.	.	MAF_USDA=9.036
NC_035099.1	25081576	.	T	A	.	.	MAF_USDA=3.39
NC_035099.1	25081580	.	T	C	.	.	MAF_USDA=10.241
NC_035099.1	25081615	.	G	A	.	.	MAF_USDA=2.542
NC_035099.1	25081639	.	A	T	.	.	MAF_INRAE=6.667;MAF_USDA=12.651
NC_035099.1	25081643	.	A	T	.	.	MAF_USDA=1.695
NC_035099.1	25081649	.	C	T	.	.	MAF_USDA=9.036
NC_035099.1	25081667	.	T	G	.	.	MAF_INRAE=13.333;MAF_USDA=39.759
NC_035099.1	25081703	.	T	G	.	.	MAF_INRAE=6.329;MAF_USDA=7.229
NC_035099.1	25081757	.	C	T	.	.	MAF_INRAE=10.526;MAF_USDA=1.639
NC_035099.1	25081783	.	G	C	.	.	MAF_INRAE=6.329;MAF_USDA=12.941
NC_035099.1	25081844	.	C	T	.	.	MAF_USDA=1.639
NC_035099.1	25081898	.	C	T	.	.	MAF_USDA=1.639
NC_035099.1	25081918	.	C	A	.	.	MAF_USDA=3.279
NC_035099.1	25081927	.	A	C	.	.	MAF_USDA=1.639
NC_035099.1	25081950	.	G	T	.	.	MAF_USDA=2.083
NC_035099.1	25081951	.	A	G	.	.	MAF_INRAE=1.667
NC_035099.1	25081963	.	T	G	.	.	MAF_INRAE=15.19;MAF_USDA=44.118
NC_035099.1	25082127	.	G	A	.	.	MAF_USDA=7.377
NC_035099.1	25082145	.	T	A	.	.	MAF_USDA=8.824
NC_035099.1	25082151	.	G	T	.	.	MAF_USDA=2.459
NC_035099.1	25082168	.	A	C	.	.	MAF_INRAE=21.053
NC_035099.1	25082174	.	C	T	.	.	MAF_INRAE=21.053
NC_035099.1	25082176	.	AGGAG	AGGAA	.	.	MAF_USDA=25.0
NC_035099.1	25082180	.	G	A	.	.	MAF_INRAE=10.833;MAF_USDA=39.831
NC_035099.1	25082194	.	T	C	.	.	MAF_INRAE=21.053
NC_035099.1	25082208	.	C	G	.	.	MAF_USDA=4.918
NC_035099.1	25082215	.	G	T	.	.	MAF_INRAE=10.833;MAF_USDA=49.405
NC_035099.1	25082230	.	C	A	.	.	MAF_USDA=3.39
NC_035099.1	25082328	.	C	T	.	.	MAF_USDA=6.25
NC_035099.1	25082353	.	C	T	.	.	MAF_USDA=1.639
NC_035099.1	25082358	.	T	G	.	.	MAF_USDA=1.639
NC_035099.1	25082411	.	G	A	.	.	MAF_INRAE=15.789;MAF_USDA=2.459
NC_035099.1	25082522	.	T	C	.	.	MAF_INRAE=1.667;MAF_USDA=13.934
NC_035099.1	25082543	.	T	A	.	.	MAF_USDA=7.377
NC_035099.1	25082544	.	A	C	.	.	MAF_USDA=7.377
NC_035099.1	25082548	.	C	A	.	.	MAF_USDA=2.459
NC_035099.1	25082590	.	G	T	.	.	MAF_INRAE=7.595;MAF_USDA=22.353
NC_035099.1	25082633	.	T	G	.	.	MAF_INRAE=15.19;MAF_USDA=42.941
NC_035099.1	25082661	.	T	G	.	.	MAF_USDA=1.639
NC_035099.1	25082682	.	A	G	.	.	MAF_INRAE=14.557;MAF_USDA=33.529
NC_035099.1	25082687	.	G	A	.	.	MAF_INRAE=14.557;MAF_USDA=40.588
NC_035099.1	25082689	.	A	G	.	.	MAF_USDA=40.0
NC_035099.1	25082701	.	G	A	.	.	MAF_USDA=4.098
NC_035099.1	25082745	.	A	G	.	.	MAF_INRAE=37.975
NC_035099.1	25083074	.	C	T	.	.	MAF_INRAE=15.19
NC_035099.1	25083237	.	C	A	.	.	MAF_USDA=2.459
NC_035099.1	25083241	.	G	A	.	.	MAF_USDA=1.639
NC_035099.1	25083248	.	C	G	.	.	MAF_USDA=4.098
NC_035099.1	25083283	.	G	C	.	.	MAF_USDA=1.639
NC_035099.1	25083363	.	T	A	.	.	MAF_USDA=2.083
NC_035099.1	25083385	.	C	T	.	.	MAF_INRAE=6.329;MAF_USDA=5.294
NC_035099.1	25083421	.	G	T	.	.	MAF_USDA=1.639
NC_035099.1	25083532	.	G	T	.	.	MAF_USDA=1.639
NC_035099.1	25083543	.	A	G	.	.	MAF_INRAE=14.557;MAF_USDA=44.706
NC_035099.1	25083555	.	G	A	.	.	MAF_INRAE=8.861;MAF_USDA=10.588
NC_035099.1	25083599	.	A	G	.	.	MAF_INRAE=5.263;MAF_USDA=2.459
NC_035099.1	25083607	.	A	T	.	.	MAF_INRAE=15.19;MAF_USDA=43.529
NC_035099.1	25083612	.	A	G	.	.	MAF_INRAE=15.19;MAF_USDA=34.706
NC_035099.1	25083654	.	C	A	.	.	MAF_INRAE=14.167
NC_035099.1	25083705	.	T	C	.	.	MAF_USDA=1.695
NC_035099.1	25083722	.	C	T	.	.	MAF_INRAE=10.0;MAF_USDA=39.583
NC_035099.1	25083736	.	T	C	.	.	MAF_USDA=31.25
NC_035099.1	25083825	.	C	G	.	.	MAF_USDA=41.667
NC_035099.1	25083839	.	C	A	.	.	MAF_USDA=45.652
NC_035099.1	25084847	.	A	C	.	.	MAF_USDA=50.0
NC_035099.1	25084991	.	C	T	.	.	MAF_USDA=45.652
NC_035099.1	25085039	.	C	T	.	.	MAF_USDA=2.5
NC_035099.1	25085068	.	T	C	.	.	MAF_INRAE=13.924;MAF_USDA=39.583
NC_035099.1	25085125	.	C	G	.	.	MAF_USDA=2.459
NC_035099.1	25085137	.	C	T	.	.	MAF_USDA=1.639
NC_035099.1	25085224	.	T	A	.	.	MAF_INRAE=5.263;MAF_USDA=4.918
NC_035099.1	25085238	.	C	G	.	.	MAF_USDA=3.279
NC_035099.1	25085251	.	T	A	.	.	MAF_INRAE=5.263;MAF_USDA=4.918
NC_035099.1	25085285	.	G	A	.	.	MAF_INRAE=8.861;MAF_USDA=8.929
NC_035099.1	25085287	.	C	T	.	.	MAF_INRAE=36.076;MAF_USDA=2.976
NC_035099.1	25085339	.	G	A	.	.	MAF_USDA=11.176
NC_035099.1	25085376	.	T	C	.	.	MAF_INRAE=15.19;MAF_USDA=44.118
NC_035099.1	25085460	.	C	T	.	.	MAF_USDA=3.279
NC_035099.1	25085517	.	G	A	.	.	MAF_INRAE=5.263;MAF_USDA=8.824
NC_035099.1	25085556	.	G	A	.	.	MAF_USDA=4.918
NC_035099.1	25085624	.	A	G	.	.	MAF_INRAE=15.19;MAF_USDA=44.706
NC_035099.1	25085632	.	C	G	.	.	MAF_USDA=1.639
NC_035099.1	25085675	.	C	G	.	.	MAF_INRAE=15.19;MAF_USDA=44.706
NC_035099.1	25085757	.	T	C	.	.	MAF_INRAE=14.557;MAF_USDA=44.706
NC_035099.1	25085767	.	C	T	.	.	MAF_INRAE=10.759;MAF_USDA=17.059
NC_035099.1	25085768	.	T	G	.	.	MAF_INRAE=10.833;MAF_USDA=44.706
NC_035099.1	25085810	.	C	A	.	.	MAF_USDA=2.083
NC_035099.1	25085903	.	T	G	.	.	MAF_INRAE=10.127;MAF_USDA=10.588
NC_035099.1	25085919	.	T	G	.	.	MAF_INRAE=25.949;MAF_USDA=44.706
NC_035099.1	25085937	.	T	A	.	.	MAF_INRAE=14.167
NC_035099.1	25085979	.	T	G	.	.	MAF_USDA=8.824
NC_035099.1	25086000	.	G	A	.	.	MAF_INRAE=5.0;MAF_USDA=5.882
NC_035099.1	25086037	.	G	T	.	.	MAF_INRAE=10.127;MAF_USDA=10.588
NC_035099.1	25086098	.	T	G	.	.	MAF_USDA=8.197
NC_035099.1	25086137	.	C	G	.	.	MAF_INRAE=28.481;MAF_USDA=24.118
NC_035099.1	25086169	.	A	C	.	.	MAF_USDA=1.639
NC_035099.1	25086174	.	A	C	.	.	MAF_INRAE=21.053
NC_035099.1	25086227	.	G	T	.	.	MAF_USDA=8.197
NC_035099.1	25086249	.	T	G	.	.	MAF_INRAE=15.19
NC_035099.1	25086260	.	C	T	.	.	MAF_INRAE=15.789;MAF_USDA=2.459
NC_035099.1	25086288	.	C	T	.	.	MAF_INRAE=15.19;MAF_USDA=44.118
NC_035099.1	25086308	.	A	C	.	.	MAF_INRAE=15.19;MAF_USDA=44.118
NC_035099.1	25086321	.	T	C	.	.	MAF_USDA=3.279
NC_035099.1	25086328	.	C	T	.	.	MAF_INRAE=5.263;MAF_USDA=2.459
NC_035099.1	25086334	.	G	A	.	.	MAF_INRAE=5.833;MAF_USDA=12.5
NC_035099.1	25086407	.	G	T	.	.	MAF_INRAE=5.263;MAF_USDA=1.639
NC_035099.1	25086432	.	G	T	.	.	MAF_USDA=3.279
NC_035099.1	25086482	.	C	T	.	.	MAF_INRAE=15.823;MAF_USDA=44.118
NC_035099.1	25086649	.	T	C	.	.	MAF_INRAE=5.263;MAF_USDA=3.279
NC_035099.1	25086660	.	A	G	.	.	MAF_USDA=4.098
NC_035099.1	25086777	.	G	A	.	.	MAF_INRAE=26.316;MAF_USDA=22.941
NC_035099.1	25086806	.	T	C	.	.	MAF_USDA=2.459
NC_035099.1	25086853	.	C	T	.	.	MAF_USDA=2.459
NC_035099.1	25086855	.	A	G	.	.	MAF_INRAE=15.789;MAF_USDA=2.353
NC_035099.1	25086863	.	G	A	.	.	MAF_INRAE=7.595;MAF_USDA=25.882
NC_035099.1	25086870	.	T	A	.	.	MAF_USDA=1.639
NC_035099.1	25086879	.	G	T	.	.	MAF_INRAE=15.789;MAF_USDA=2.353
NC_035099.1	25086880	.	T	A	.	.	MAF_INRAE=1.667;MAF_USDA=1.639
NC_035099.1	25086889	.	G	T	.	.	MAF_INRAE=14.167
NC_035099.1	25086953	.	G	C	.	.	MAF_USDA=1.639
NC_035099.1	25086954	.	A	C	.	.	MAF_INRAE=11.392;MAF_USDA=27.059
NC_035099.1	25086999	.	G	A	.	.	MAF_INRAE=5.833;MAF_USDA=5.882
NC_035099.1	25087055	.	A	G	.	.	MAF_USDA=8.235
NC_035099.1	25087080	.	T	C	.	.	MAF_INRAE=11.392;MAF_USDA=27.647
NC_035099.1	25087259	.	T	G	.	.	MAF_INRAE=26.316;MAF_USDA=27.647
NC_035099.1	25087334	.	G	A	.	.	MAF_USDA=3.279
NC_035099.1	25087342	.	A	G	.	.	MAF_INRAE=5.263;MAF_USDA=3.279
NC_035099.1	25087451	.	A	T	.	.	MAF_INRAE=14.167
NC_035099.1	25087472	.	G	T	.	.	MAF_INRAE=8.861;MAF_USDA=9.412
NC_035099.1	25087513	.	T	G	.	.	MAF_INRAE=11.392;MAF_USDA=20.588
NC_035099.1	25087522	.	A	C	.	.	MAF_INRAE=5.0;MAF_USDA=15.882
NC_035099.1	25087594	.	C	T	.	.	MAF_INRAE=11.392;MAF_USDA=20.588
NC_035099.1	25087633	.	A	G	.	.	MAF_USDA=3.279
NC_035099.1	25087636	.	C	T	.	.	MAF_INRAE=11.392;MAF_USDA=20.588
NC_035099.1	25087718	.	G	A	.	.	MAF_INRAE=13.291;MAF_USDA=43.529
NC_035099.1	25087770	.	A	T	.	.	MAF_INRAE=12.025;MAF_USDA=44.706
NC_035099.1	25087817	.	T	A	.	.	MAF_USDA=1.176
NC_035099.1	25087874	.	A	C	.	.	MAF_INRAE=20.0;MAF_USDA=33.529
NC_035099.1	25087891	.	A	G	.	.	MAF_INRAE=15.0
NC_035099.1	25087910	.	A	G	.	.	MAF_USDA=37.5
NC_035099.1	25087914	.	A	C	.	.	MAF_USDA=37.5
NC_035099.1	25087951	.	G	A	.	.	MAF_INRAE=6.667;MAF_USDA=19.412
NC_035099.1	25087984	.	C	A	.	.	MAF_INRAE=5.263;MAF_USDA=2.459
NC_035099.1	25087985	.	A	T	.	.	MAF_USDA=1.639
NC_035099.1	25087992	.	T	C	.	.	MAF_USDA=1.639
NC_035099.1	25088020	.	T	C	.	.	MAF_INRAE=6.667;MAF_USDA=18.824
NC_035099.1	25088026	.	G	T	.	.	MAF_INRAE=6.329;MAF_USDA=5.294
NC_035099.1	25088053	.	T	C	.	.	MAF_INRAE=11.392;MAF_USDA=19.412
NC_035099.1	25088063	.	G	T	.	.	MAF_INRAE=11.392;MAF_USDA=19.412
NC_035099.1	25088070	.	A	G	.	.	MAF_INRAE=5.263;MAF_USDA=2.459
NC_035099.1	25088073	.	T	G	.	.	MAF_INRAE=28.481;MAF_USDA=25.294
NC_035099.1	25088118	.	T	G	.	.	MAF_INRAE=14.167
NC_035099.1	25088126	.	A	G	.	.	MAF_INRAE=5.263
NC_035099.1	25088145	.	C	T	.	.	MAF_INRAE=3.333;MAF_USDA=4.918
NC_035099.1	25088146	.	T	A	.	.	MAF_INRAE=46.835;MAF_USDA=21.765
NC_035099.1	25088147	.	T	G	.	.	MAF_INRAE=48.333;MAF_USDA=21.765
NC_035099.1	25088151	.	A	T	.	.	MAF_INRAE=48.333;MAF_USDA=21.765
NC_035099.1	25088156	.	T	G	.	.	MAF_INRAE=46.203;MAF_USDA=21.765
NC_035099.1	25088202	.	C	A	.	.	MAF_INRAE=11.392;MAF_USDA=19.412
NC_035099.1	25088221	.	C	A	.	.	MAF_INRAE=11.392;MAF_USDA=22.353
NC_035099.1	25088251	.	T	C	.	.	MAF_INRAE=11.392;MAF_USDA=19.412
NC_035099.1	25088269	.	C	G	.	.	MAF_INRAE=6.329;MAF_USDA=16.667
NC_035099.1	25088270	.	G	A	.	.	MAF_INRAE=3.333;MAF_USDA=5.738
NC_035099.1	25088279	.	C	T	.	.	MAF_USDA=2.459
NC_035099.1	25088293	.	G	A	.	.	MAF_INRAE=1.667
NC_035099.1	25088308	.	T	C	.	.	MAF_INRAE=6.329;MAF_USDA=6.471
NC_035099.1	25088333	.	C	A	.	.	MAF_INRAE=11.392;MAF_USDA=19.412
NC_035099.1	25088370	.	G	A	.	.	MAF_INRAE=3.333;MAF_USDA=4.918
NC_035099.1	25088394	.	A	C	.	.	MAF_INRAE=29.114;MAF_USDA=8.824
NC_035099.1	25088398	.	C	A	.	.	MAF_INRAE=11.392;MAF_USDA=20.0
NC_035099.1	25088399	.	T	C	.	.	MAF_USDA=3.529
NC_035099.1	25088403	.	T	A	.	.	MAF_INRAE=29.114;MAF_USDA=25.294
NC_035099.1	25088492	.	C	A	.	.	MAF_INRAE=6.329;MAF_USDA=5.294
NC_035099.1	25088528	.	G	T	.	.	MAF_INRAE=11.392;MAF_USDA=29.167
NC_035099.1	25088529	.	A	T	.	.	MAF_USDA=18.75
NC_035099.1	25088588	.	T	A	.	.	MAF_INRAE=12.025;MAF_USDA=20.0
NC_035099.1	25088592	.	C	A	.	.	MAF_USDA=1.639
NC_035099.1	25088609	.	A	G	.	.	MAF_INRAE=6.962;MAF_USDA=14.118
NC_035099.1	25088641	.	T	A	.	.	MAF_INRAE=11.392;MAF_USDA=19.412
NC_035099.1	25088675	.	T	G	.	.	MAF_INRAE=12.025;MAF_USDA=22.353
NC_035099.1	25088723	.	G	A	.	.	MAF_INRAE=6.329;MAF_USDA=12.941
NC_035099.1	25088776	.	C	T	.	.	MAF_USDA=3.279
NC_035099.1	25088791	.	C	T	.	.	MAF_INRAE=1.667
NC_035099.1	25088798	.	C	T	.	.	MAF_INRAE=11.392;MAF_USDA=18.235
NC_035099.1	25088815	.	C	A	.	.	MAF_INRAE=5.263;MAF_USDA=6.557
NC_035099.1	25088817	.	C	T	.	.	MAF_INRAE=11.392;MAF_USDA=20.0
NC_035099.1	25088895	.	A	T	.	.	MAF_INRAE=4.167;MAF_USDA=12.353
NC_035099.1	25088929	.	G	A	.	.	MAF_USDA=1.639
NC_035099.1	25088944	.	T	A	.	.	MAF_INRAE=2.5;MAF_USDA=12.353
NC_035099.1	25088954	.	T	A	.	.	MAF_INRAE=2.5;MAF_USDA=25.0
NC_035099.1	25088972	.	G	A	.	.	MAF_INRAE=1.667
NC_035099.1	25088973	.	A	T	.	.	MAF_INRAE=1.667
NC_035099.1	25089028	.	C	A	.	.	MAF_INRAE=1.667;MAF_USDA=3.39
NC_035099.1	25089036	.	T	G	.	.	MAF_INRAE=1.667
NC_035099.1	25089125	.	C	T	.	.	MAF_USDA=4.237
NC_035099.1	25089160	.	A	G	.	.	MAF_USDA=5.0
NC_035099.1	25089161	.	C	T	.	.	MAF_USDA=2.5
NC_035099.1	25089280	.	G	A	.	.	MAF_USDA=1.667
NC_035099.1	25089294	.	G	A	.	.	MAF_USDA=1.667
NC_035099.1	25089301	.	A	T	.	.	MAF_USDA=2.5
NC_035099.1	25089360	.	G	A	.	.	MAF_INRAE=2.5;MAF_USDA=22.917
NC_035099.1	25089380	.	G	A	.	.	MAF_INRAE=5.0;MAF_USDA=6.471
NC_035099.1	25089488	.	G	T	.	.	MAF_INRAE=1.667
NC_035099.1	25089524	.	C	G	.	.	MAF_USDA=3.279
NC_035099.1	25089577	.	G	T	.	.	MAF_INRAE=21.053
NC_035099.1	25089593	.	C	T	.	.	MAF_INRAE=6.329;MAF_USDA=5.294
NC_035099.1	25089600	.	G	A	.	.	MAF_INRAE=10.127;MAF_USDA=21.765
NC_035099.1	25089702	.	C	A	.	.	MAF_INRAE=1.667;MAF_USDA=12.295
NC_035099.1	25089707	.	T	A	.	.	MAF_INRAE=11.392;MAF_USDA=19.412
NC_035099.1	25089716	.	A	G	.	.	MAF_USDA=1.639
NC_035099.1	25089793	.	G	A	.	.	MAF_USDA=1.639
NC_035099.1	25089800	.	G	A	.	.	MAF_USDA=9.412
NC_035099.1	25089820	.	T	C	.	.	MAF_INRAE=8.228;MAF_USDA=10.656
NC_035099.1	25089822	.	G	A	.	.	MAF_USDA=11.176
NC_035099.1	25089826	.	T	G	.	.	MAF_USDA=11.765
NC_035099.1	25089847	.	C	A	.	.	MAF_USDA=10.588
NC_035099.1	25089848	.	C	A	.	.	MAF_USDA=10.588
NC_035099.1	25089850	.	A	T	.	.	MAF_USDA=12.353
NC_035099.1	25089866	.	A	G	.	.	MAF_USDA=9.412
NC_035099.1	25089874	.	T	C	.	.	MAF_USDA=6.471
NC_035099.1	25089877	.	TATTC	TATTA	.	.	MAF_USDA=31.25
NC_035099.1	25089881	.	C	A	.	.	MAF_INRAE=5.0
NC_035099.1	25089900	.	T	A	.	.	MAF_USDA=10.588
NC_035099.1	25089908	.	G	A	.	.	MAF_USDA=11.176
NC_035099.1	25089917	.	G	A	.	.	MAF_INRAE=11.392;MAF_USDA=17.647
NC_035099.1	25089918	.	G	A	.	.	MAF_INRAE=5.0
NC_035099.1	25090014	.	A	G	.	.	MAF_USDA=3.279
NC_035099.1	25090021	.	C	T	.	.	MAF_INRAE=5.063;MAF_USDA=17.059
NC_035099.1	25090056	.	G	A	.	.	MAF_INRAE=1.667;MAF_USDA=13.115
NC_035099.1	25090063	.	C	A	.	.	MAF_USDA=9.412
NC_035099.1	25090159	.	C	G	.	.	MAF_USDA=1.639
NC_035099.1	25090207	.	G	A	.	.	MAF_INRAE=11.392;MAF_USDA=22.619
NC_035099.1	25090222	.	G	A	.	.	MAF_USDA=3.333
NC_035099.1	25090227	.	C	A	.	.	MAF_USDA=4.167
NC_035099.1	25091232	.	G	A	.	.	MAF_USDA=4.098
NC_035099.1	25091253	.	G	A	.	.	MAF_INRAE=15.789;MAF_USDA=2.941
NC_035099.1	25091277	.	A	G	.	.	MAF_USDA=1.639
NC_035099.1	25091303	.	A	T	.	.	MAF_INRAE=11.392;MAF_USDA=21.429
NC_035099.1	25091315	.	C	T	.	.	MAF_INRAE=11.392;MAF_USDA=21.429
NC_035099.1	25091331	.	C	T	.	.	MAF_USDA=6.548
NC_035099.1	25091362	.	C	T	.	.	MAF_USDA=4.167
NC_035099.1	25091422	.	A	G	.	.	MAF_USDA=1.639
NC_035099.1	25091468	.	C	A	.	.	MAF_USDA=9.412
NC_035099.1	25091509	.	T	A	.	.	MAF_INRAE=11.392;MAF_USDA=22.941
NC_035099.1	25091590	.	G	C	.	.	MAF_USDA=7.647
NC_035099.1	25091725	.	C	A	.	.	MAF_INRAE=5.263;MAF_USDA=8.235
NC_035099.1	25091733	.	T	C	.	.	MAF_USDA=5.738
NC_035099.1	25091736	.	C	T	.	.	MAF_INRAE=11.392;MAF_USDA=22.353
NC_035099.1	25091761	.	T	C	.	.	MAF_INRAE=14.167
NC_035099.1	25091855	.	T	C	.	.	MAF_USDA=1.639
NC_035099.1	25091881	.	A	G	.	.	MAF_INRAE=11.392;MAF_USDA=22.353
NC_035099.1	25092035	.	A	T	.	.	MAF_USDA=4.098
NC_035099.1	25092068	.	C	G	.	.	MAF_INRAE=5.263;MAF_USDA=1.639
NC_035099.1	25092097	.	C	A	.	.	MAF_INRAE=6.329;MAF_USDA=5.294
NC_035099.1	25092098	.	T	C	.	.	MAF_INRAE=10.759;MAF_USDA=22.941
NC_035099.1	25092291	.	A	C	.	.	MAF_INRAE=11.392;MAF_USDA=22.353
NC_035099.1	25092535	.	T	A	.	.	MAF_USDA=1.639
NC_035099.1	25092587	.	G	T	.	.	MAF_USDA=1.176
NC_035099.1	25092605	.	A	C	.	.	MAF_USDA=1.639
NC_035099.1	25092621	.	C	A	.	.	MAF_INRAE=1.667;MAF_USDA=13.934
NC_035099.1	25092721	.	T	C	.	.	MAF_USDA=4.706
NC_035099.1	25092811	.	C	A	.	.	MAF_USDA=5.738
NC_035099.1	25092859	.	T	G	.	.	MAF_USDA=4.098
NC_035099.1	25092869	.	A	G	.	.	MAF_USDA=21.765
NC_035099.1	25092878	.	T	C	.	.	MAF_INRAE=11.392;MAF_USDA=20.588
NC_035099.1	25092879	.	G	T	.	.	MAF_USDA=1.639
NC_035099.1	25092905	.	A	G	.	.	MAF_USDA=2.459
NC_035099.1	25092973	.	T	A	.	.	MAF_INRAE=11.392;MAF_USDA=21.765
NC_035099.1	25093057	.	G	T	.	.	MAF_USDA=2.083
NC_035099.1	25093058	.	T	C	.	.	MAF_INRAE=28.481;MAF_USDA=26.471
NC_035099.1	25093077	.	T	C	.	.	MAF_USDA=4.918
NC_035099.1	25093157	.	T	C	.	.	MAF_USDA=4.918
NC_035099.1	25093187	.	T	A	.	.	MAF_USDA=4.098
NC_035099.1	25093241	.	G	A	.	.	MAF_INRAE=6.329;MAF_USDA=5.357
NC_035099.1	25093243	.	A	C	.	.	MAF_INRAE=1.667;MAF_USDA=1.667
NC_035099.1	25093293	.	T	C	.	.	MAF_USDA=4.918
NC_035099.1	25093318	.	G	A	.	.	MAF_INRAE=11.392;MAF_USDA=22.353
NC_035099.1	25093352	.	T	A	.	.	MAF_INRAE=12.025;MAF_USDA=28.235
NC_035099.1	25093353	.	T	C	.	.	MAF_INRAE=7.5;MAF_USDA=27.647
NC_035099.1	25093403	.	T	A	.	.	MAF_INRAE=12.025;MAF_USDA=28.235
NC_035099.1	25093489	.	G	A	.	.	MAF_INRAE=6.329;MAF_USDA=5.294
NC_035099.1	25093519	.	A	T	.	.	MAF_INRAE=12.025;MAF_USDA=28.235
NC_035099.1	25093527	.	T	A	.	.	MAF_INRAE=1.667;MAF_USDA=16.393
NC_035099.1	25093529	.	A	C	.	.	MAF_USDA=1.639
NC_035099.1	25093542	.	G	T	.	.	MAF_INRAE=5.063;MAF_USDA=17.059
NC_035099.1	25093544	.	C	A	.	.	MAF_INRAE=5.0;MAF_USDA=17.059
NC_035099.1	25093550	.	G	C	.	.	MAF_INRAE=5.063;MAF_USDA=17.059
NC_035099.1	25093562	.	T	C	.	.	MAF_INRAE=12.025;MAF_USDA=28.824
NC_035099.1	25093580	.	G	T	.	.	MAF_INRAE=1.667;MAF_USDA=2.459
NC_035099.1	25093586	.	T	A	.	.	MAF_INRAE=3.333;MAF_USDA=4.918
NC_035099.1	25093599	.	A	T	.	.	MAF_INRAE=9.494;MAF_USDA=21.176
NC_035099.1	25093600	.	T	C	.	.	MAF_INRAE=1.667;MAF_USDA=13.934
NC_035099.1	25093604	.	G	C	.	.	MAF_USDA=4.098
NC_035099.1	25093632	.	G	A	.	.	MAF_USDA=1.639
NC_035099.1	25093702	.	A	G	.	.	MAF_INRAE=11.392;MAF_USDA=26.471
NC_035099.1	25093712	.	T	C	.	.	MAF_INRAE=9.494;MAF_USDA=17.059
NC_035099.1	25093750	.	C	T	.	.	MAF_INRAE=28.481;MAF_USDA=10.0
NC_035099.1	25093766	.	T	C	.	.	MAF_USDA=3.279
NC_035099.1	25093784	.	C	T	.	.	MAF_USDA=1.639
NC_035099.1	25093823	.	A	T	.	.	MAF_USDA=8.235
NC_035099.1	25093843	.	G	C	.	.	MAF_INRAE=11.667
NC_035099.1	25093860	.	G	A	.	.	MAF_USDA=3.279
NC_035099.1	25093890	.	C	T	.	.	MAF_USDA=3.279
NC_035099.1	25093965	.	G	C	.	.	MAF_INRAE=3.333
NC_035099.1	25093979	.	G	A	.	.	MAF_USDA=3.279
NC_035099.1	25093996	.	G	C	.	.	MAF_USDA=4.098
NC_035099.1	25094021	.	C	T	.	.	MAF_INRAE=15.823;MAF_USDA=19.412
NC_035099.1	25094022	.	A	G	.	.	MAF_INRAE=7.5;MAF_USDA=20.0
NC_035099.1	25094119	.	G	A	.	.	MAF_USDA=4.098
NC_035099.1	25094125	.	C	T	.	.	MAF_USDA=5.738
NC_035099.1	25094139	.	G	A	.	.	MAF_USDA=2.459
NC_035099.1	25094266	.	GTATATATATA	GTATATATATC	.	.	MAF_USDA=28.261
NC_035099.1	25094268	.	A	G	.	.	MAF_INRAE=5.833
NC_035099.1	25094334	.	G	A	.	.	MAF_INRAE=6.329;MAF_USDA=5.882
NC_035099.1	25094464	.	C	T	.	.	MAF_INRAE=5.063;MAF_USDA=16.471
NC_035099.1	25094486	.	G	A	.	.	MAF_USDA=3.279
NC_035099.1	25094490	.	C	T	.	.	MAF_INRAE=5.833;MAF_USDA=10.588
NC_035099.1	25094567	.	G	A	.	.	MAF_USDA=2.459
NC_035099.1	25094649	.	G	A	.	.	MAF_INRAE=10.759;MAF_USDA=31.176
NC_035099.1	25094679	.	C	T	.	.	MAF_USDA=4.167
NC_035099.1	25094740	.	G	A	.	.	MAF_USDA=1.639
NC_035099.1	25094785	.	C	T	.	.	MAF_INRAE=16.456;MAF_USDA=31.325
NC_035099.1	25094788	.	G	A	.	.	MAF_INRAE=10.759;MAF_USDA=30.723
NC_035099.1	25094797	.	T	C	.	.	MAF_INRAE=6.329;MAF_USDA=39.157
NC_035099.1	25094900	.	G	A	.	.	MAF_INRAE=6.962;MAF_USDA=20.482
NC_035099.1	25094917	.	G	A	.	.	MAF_INRAE=17.089;MAF_USDA=30.723
NC_035099.1	25094948	.	T	C	.	.	MAF_INRAE=13.291;MAF_USDA=22.892
NC_035099.1	25094950	.	C	T	.	.	MAF_INRAE=9.167;MAF_USDA=17.47
NC_035099.1	25094953	.	A	G	.	.	MAF_USDA=9.639
NC_035099.1	25094972	.	C	A	.	.	MAF_USDA=1.695
NC_035099.1	25095009	.	G	A	.	.	MAF_INRAE=8.861;MAF_USDA=28.313
NC_035099.1	25095021	.	C	T	.	.	MAF_INRAE=5.833;MAF_USDA=8.434
NC_035099.1	25095072	.	A	G	.	.	MAF_INRAE=12.658;MAF_USDA=48.795
NC_035099.1	25095074	.	A	G	.	.	MAF_INRAE=8.333;MAF_USDA=49.398
NC_035099.1	25095090	.	A	T	.	.	MAF_INRAE=6.667;MAF_USDA=41.566
NC_035099.1	25095111	.	T	C	.	.	MAF_USDA=2.542
NC_035099.1	25095116	.	G	A	.	.	MAF_INRAE=5.696;MAF_USDA=38.554
NC_035099.1	25095194	.	C	T	.	.	MAF_INRAE=1.667
NC_035099.1	25095307	.	T	C	.	.	MAF_INRAE=1.667
NC_035099.1	25095312	.	C	T	.	.	MAF_INRAE=5.263;MAF_USDA=9.146
NC_035099.1	25095313	.	T	A	.	.	MAF_USDA=3.049
NC_035099.1	25095388	.	A	G	.	.	MAF_INRAE=15.789;MAF_USDA=2.459
NC_035099.1	25095409	.	T	C	.	.	MAF_INRAE=22.785;MAF_USDA=23.529
NC_035099.1	25095456	.	A	G	.	.	MAF_INRAE=22.785;MAF_USDA=22.941
NC_035099.1	25095478	.	G	T	.	.	MAF_INRAE=3.333;MAF_USDA=4.918
NC_035099.1	25095550	.	A	C	.	.	MAF_USDA=2.459
NC_035099.1	25095584	.	A	C	.	.	MAF_INRAE=5.833;MAF_USDA=8.824
NC_035099.1	25095607	.	A	G	.	.	MAF_INRAE=22.785;MAF_USDA=22.619
NC_035099.1	25095706	.	T	C	.	.	MAF_INRAE=5.263
NC_035099.1	25095861	.	C	A	.	.	MAF_INRAE=20.886;MAF_USDA=22.941
NC_035099.1	25095945	.	G	A	.	.	MAF_USDA=1.639
NC_035099.1	25095975	.	T	C	.	.	MAF_INRAE=21.053
NC_035099.1	25096002	.	T	G	.	.	MAF_INRAE=15.789;MAF_USDA=2.353
NC_035099.1	25096106	.	T	G	.	.	MAF_USDA=4.918
NC_035099.1	25096125	.	G	T	.	.	MAF_INRAE=1.667
NC_035099.1	25096147	.	A	C	.	.	MAF_INRAE=3.165;MAF_USDA=34.706
NC_035099.1	25096153	.	A	C	.	.	MAF_INRAE=7.5
NC_035099.1	25096174	.	A	G	.	.	MAF_USDA=1.639
NC_035099.1	25096231	.	C	A	.	.	MAF_USDA=1.639
NC_035099.1	25096284	.	C	T	.	.	MAF_USDA=3.279
NC_035099.1	25096298	.	C	T	.	.	MAF_INRAE=6.329;MAF_USDA=5.294
NC_035099.1	25096306	.	A	G	.	.	MAF_INRAE=16.456;MAF_USDA=43.529
NC_035099.1	25096322	.	T	A	.	.	MAF_INRAE=15.789;MAF_USDA=4.118
NC_035099.1	25096356	.	A	G	.	.	MAF_INRAE=22.785;MAF_USDA=24.706
NC_035099.1	25096437	.	T	C	.	.	MAF_INRAE=6.329;MAF_USDA=18.824
NC_035099.1	25096451	.	A	C	.	.	MAF_USDA=1.667
NC_035099.1	25096508	.	T	C	.	.	MAF_INRAE=29.114;MAF_USDA=10.714
NC_035099.1	25096539	.	C	A	.	.	MAF_INRAE=16.456;MAF_USDA=45.294
NC_035099.1	25096694	.	C	T	.	.	MAF_INRAE=6.329;MAF_USDA=5.294
NC_035099.1	25096760	.	A	G	.	.	MAF_USDA=4.918
NC_035099.1	25096778	.	G	T	.	.	MAF_INRAE=6.329;MAF_USDA=5.294
NC_035099.1	25096798	.	G	A	.	.	MAF_INRAE=7.5;MAF_USDA=8.235
NC_035099.1	25096814	.	C	A	.	.	MAF_INRAE=22.785;MAF_USDA=24.118
NC_035099.1	25096858	.	A	G	.	.	MAF_USDA=31.148
NC_035099.1	25096914	.	G	C	.	.	MAF_USDA=2.5
NC_035099.1	25096960	.	A	G	.	.	MAF_INRAE=6.329;MAF_USDA=19.412
NC_035099.1	25096962	.	G	A	.	.	MAF_INRAE=5.263;MAF_USDA=8.824
NC_035099.1	25097086	.	C	A	.	.	MAF_INRAE=5.263;MAF_USDA=12.353
NC_035099.1	25097127	.	G	A	.	.	MAF_USDA=3.279
NC_035099.1	25097167	.	C	T	.	.	MAF_USDA=21.176
NC_035099.1	25097173	.	C	A	.	.	MAF_INRAE=1.667
NC_035099.1	25097198	.	C	A	.	.	MAF_INRAE=21.053;MAF_USDA=1.639
NC_035099.1	25097267	.	C	T	.	.	MAF_INRAE=20.0;MAF_USDA=27.083
NC_035099.1	25097273	.	T	A	.	.	MAF_INRAE=5.063;MAF_USDA=16.471
NC_035099.1	25097280	.	A	G	.	.	MAF_INRAE=6.329;MAF_USDA=17.647
NC_035099.1	25097354	.	T	G	.	.	MAF_USDA=1.639
NC_035099.1	25097367	.	G	A	.	.	MAF_INRAE=6.329;MAF_USDA=19.412
NC_035099.1	25097410	.	C	G	.	.	MAF_USDA=1.639
NC_035099.1	25097429	.	G	C	.	.	MAF_INRAE=6.329;MAF_USDA=42.941
NC_035099.1	25097451	.	C	T	.	.	MAF_USDA=2.083
NC_035099.1	25097504	.	C	T	.	.	MAF_INRAE=6.962;MAF_USDA=17.857
NC_035099.1	25097525	.	A	G	.	.	MAF_INRAE=6.329;MAF_USDA=42.941
NC_035099.1	25097553	.	C	T	.	.	MAF_USDA=4.098
NC_035099.1	25097599	.	C	A	.	.	MAF_INRAE=31.579;MAF_USDA=25.0
NC_035099.1	25097600	.	C	A	.	.	MAF_USDA=25.0
NC_035099.1	25097681	.	A	T	.	.	MAF_USDA=4.098
NC_035099.1	25097732	.	C	T	.	.	MAF_USDA=3.279
NC_035099.1	25097735	.	A	G	.	.	MAF_USDA=17.059
NC_035099.1	25097747	.	T	G	.	.	MAF_INRAE=5.263;MAF_USDA=47.059
NC_035099.1	25097763	.	G	T	.	.	MAF_INRAE=22.785;MAF_USDA=20.588
NC_035099.1	25097790	.	G	A	.	.	MAF_INRAE=21.053
NC_035099.1	25097799	.	C	T	.	.	MAF_INRAE=6.329;MAF_USDA=5.294
NC_035099.1	25097876	.	T	C	.	.	MAF_USDA=1.639
NC_035099.1	25097888	.	T	G	.	.	MAF_INRAE=5.696;MAF_USDA=44.706
NC_035099.1	25097905	.	T	C	.	.	MAF_INRAE=22.785;MAF_USDA=22.941
NC_035099.1	25097920	.	T	C	.	.	MAF_INRAE=16.456;MAF_USDA=42.941
NC_035099.1	25097955	.	C	A	.	.	MAF_INRAE=6.329;MAF_USDA=18.235
NC_035099.1	25097999	.	G	A	.	.	MAF_INRAE=6.329;MAF_USDA=31.25
NC_035099.1	25098092	.	A	G	.	.	MAF_INRAE=13.333;MAF_USDA=41.667
NC_035099.1	25098109	.	A	G	.	.	MAF_INRAE=1.667
NC_035099.1	25098118	.	C	T	.	.	MAF_USDA=2.459
NC_035099.1	25098215	.	C	T	.	.	MAF_INRAE=5.833;MAF_USDA=6.471
NC_035099.1	25098309	.	G	A	.	.	MAF_USDA=9.016
NC_035099.1	25098321	.	C	G	.	.	MAF_INRAE=1.667
NC_035099.1	25098325	.	T	A	.	.	MAF_USDA=33.607
NC_035099.1	25098344	.	A	G	.	.	MAF_INRAE=1.667;MAF_USDA=31.148
NC_035099.1	25098373	.	G	T	.	.	MAF_INRAE=16.456;MAF_USDA=44.118
NC_035099.1	25098406	.	C	T	.	.	MAF_INRAE=15.789;MAF_USDA=2.353
NC_035099.1	25098411	.	G	A	.	.	MAF_USDA=2.459
NC_035099.1	25098436	.	G	A	.	.	MAF_USDA=1.639
NC_035099.1	25098455	.	C	T	.	.	MAF_USDA=2.083
NC_035099.1	25098502	.	G	A	.	.	MAF_USDA=2.459
NC_035099.1	25098524	.	T	G	.	.	MAF_INRAE=3.333;MAF_USDA=9.016
NC_035099.1	25098585	.	G	A	.	.	MAF_INRAE=1.667
NC_035099.1	25098612	.	G	A	.	.	MAF_INRAE=26.316;MAF_USDA=43.75
NC_035099.1	25098613	.	C	A	.	.	MAF_USDA=43.75
NC_035099.1	25098628	.	C	T	.	.	MAF_INRAE=1.667
NC_035099.1	25098688	.	A	G	.	.	MAF_INRAE=5.696;MAF_USDA=41.176
NC_035099.1	25098701	.	C	T	.	.	MAF_INRAE=21.053;MAF_USDA=9.412
NC_035099.1	25098775	.	C	T	.	.	MAF_INRAE=5.696;MAF_USDA=19.412
NC_035099.1	25098785	.	A	G	.	.	MAF_INRAE=10.759;MAF_USDA=47.647
NC_035099.1	25098828	.	T	C	.	.	MAF_INRAE=6.329;MAF_USDA=19.412
NC_035099.1	25098834	.	G	A	.	.	MAF_INRAE=5.0;MAF_USDA=15.882
NC_035099.1	25098849	.	A	C	.	.	MAF_INRAE=3.333;MAF_USDA=9.836
NC_035099.1	25098854	.	A	T	.	.	MAF_USDA=1.639
NC_035099.1	25098882	.	T	G	.	.	MAF_INRAE=14.167;MAF_USDA=50.0
NC_035099.1	25098918	.	T	C	.	.	MAF_USDA=2.459
NC_035099.1	25098933	.	C	T	.	.	MAF_INRAE=6.329;MAF_USDA=19.412
NC_035099.1	25098965	.	G	A	.	.	MAF_INRAE=23.418;MAF_USDA=25.294
NC_035099.1	25099013	.	A	T	.	.	MAF_INRAE=16.456;MAF_USDA=44.118
NC_035099.1	25099103	.	T	A	.	.	MAF_INRAE=5.263;MAF_USDA=7.647
NC_035099.1	25099105	.	T	A	.	.	MAF_USDA=6.557
NC_035099.1	25099106	.	C	T	.	.	MAF_INRAE=23.333;MAF_USDA=5.294
NC_035099.1	25099142	.	T	C	.	.	MAF_USDA=11.667
NC_035099.1	25099171	.	G	A	.	.	MAF_INRAE=20.0;MAF_USDA=19.643
NC_035099.1	25099175	.	T	C	.	.	MAF_USDA=11.667
NC_035099.1	25099204	.	T	A	.	.	MAF_USDA=5.0
NC_035099.1	25099234	.	T	A	.	.	MAF_INRAE=20.0;MAF_USDA=20.238
NC_035099.1	25099236	.	A	T	.	.	MAF_INRAE=20.0;MAF_USDA=20.238
NC_035099.1	25099278	.	C	T	.	.	MAF_USDA=2.083
NC_035099.1	25099378	.	G	A	.	.	MAF_INRAE=6.329;MAF_USDA=19.643
NC_035099.1	25099413	.	C	T	.	.	MAF_INRAE=1.667
NC_035099.1	25099506	.	G	A	.	.	MAF_INRAE=6.329;MAF_USDA=19.643
NC_035099.1	25099534	.	T	C	.	.	MAF_INRAE=22.785;MAF_USDA=22.024
NC_035099.1	25099544	.	G	A	.	.	MAF_INRAE=5.833;MAF_USDA=5.952
NC_035099.1	25099600	.	T	C	.	.	MAF_INRAE=22.785;MAF_USDA=21.765
NC_035099.1	25099622	.	C	T	.	.	MAF_INRAE=5.833;MAF_USDA=7.647
NC_035099.1	25099630	.	C	T	.	.	MAF_INRAE=22.785;MAF_USDA=21.765
NC_035099.1	25099642	.	G	A	.	.	MAF_USDA=2.083
NC_035099.1	25099652	.	G	A	.	.	MAF_USDA=4.098
NC_035099.1	25099693	.	C	T	.	.	MAF_INRAE=6.329;MAF_USDA=6.098
NC_035099.1	25099849	.	A	G	.	.	MAF_INRAE=24.051;MAF_USDA=22.561
NC_035099.1	25099850	.	T	A	.	.	MAF_USDA=2.273
NC_035099.1	25099918	.	C	T	.	.	MAF_USDA=1.667
NC_035099.1	25099931	.	G	A	.	.	MAF_INRAE=6.329;MAF_USDA=14.583
NC_035099.1	25100013	.	G	T	.	.	MAF_USDA=4.918
NC_035099.1	25100049	.	C	T	.	.	MAF_INRAE=22.785;MAF_USDA=22.353
NC_035099.1	25100059	.	A	G	.	.	MAF_INRAE=16.456;MAF_USDA=40.588
NC_035099.1	25100071	.	C	T	.	.	MAF_INRAE=5.063;MAF_USDA=17.059
NC_035099.1	25100087	.	C	T	.	.	MAF_USDA=1.639
NC_035099.1	25100107	.	C	T	.	.	MAF_USDA=1.639
NC_035099.1	25100167	.	T	C	.	.	MAF_INRAE=13.333;MAF_USDA=42.353
NC_035099.1	25100203	.	A	G	.	.	MAF_INRAE=5.833;MAF_USDA=5.882
NC_035099.1	25100265	.	G	A	.	.	MAF_INRAE=5.0;MAF_USDA=8.333
NC_035099.1	25100285	.	A	G	.	.	MAF_USDA=2.083
NC_035099.1	25100305	.	T	G	.	.	MAF_INRAE=22.785;MAF_USDA=22.024
NC_035099.1	25100319	.	G	A	.	.	MAF_INRAE=5.0;MAF_USDA=6.471
NC_035099.1	25100329	.	G	A	.	.	MAF_USDA=1.639
NC_035099.1	25100381	.	C	T	.	.	MAF_INRAE=16.456;MAF_USDA=43.452
NC_035099.1	25100436	.	T	C	.	.	MAF_INRAE=16.456;MAF_USDA=44.118
NC_035099.1	25100455	.	C	A	.	.	MAF_USDA=3.279
NC_035099.1	25100459	.	G	T	.	.	MAF_USDA=4.098
NC_035099.1	25100491	.	C	A	.	.	MAF_INRAE=22.785;MAF_USDA=22.941
NC_035099.1	25100499	.	T	G	.	.	MAF_INRAE=1.667;MAF_USDA=31.148
NC_035099.1	25100516	.	G	A	.	.	MAF_USDA=4.918
NC_035099.1	25100533	.	T	A	.	.	MAF_INRAE=5.263;MAF_USDA=18.75
NC_035099.1	25100534	.	C	A	.	.	MAF_USDA=20.833
NC_035099.1	25100539	.	T	G	.	.	MAF_INRAE=5.263;MAF_USDA=11.176
NC_035099.1	25100593	.	G	A	.	.	MAF_INRAE=5.833;MAF_USDA=5.882
NC_035099.1	25100620	.	C	T	.	.	MAF_INRAE=22.785;MAF_USDA=23.529
NC_035099.1	25100659	.	G	A	.	.	MAF_INRAE=5.833;MAF_USDA=8.235
NC_035099.1	25100674	.	G	A	.	.	MAF_INRAE=5.833;MAF_USDA=7.647
NC_035099.1	25100697	.	G	A	.	.	MAF_USDA=3.529
NC_035099.1	25100734	.	G	A	.	.	MAF_INRAE=21.053;MAF_USDA=2.459
NC_035099.1	25100743	.	G	A	.	.	MAF_INRAE=3.333;MAF_USDA=9.016
NC_035099.1	25100757	.	C	T	.	.	MAF_INRAE=1.667
NC_035099.1	25100804	.	T	C	.	.	MAF_INRAE=5.696;MAF_USDA=42.941
NC_035099.1	25100811	.	C	T	.	.	MAF_USDA=1.639
NC_035099.1	25100820	.	G	A	.	.	MAF_INRAE=15.789;MAF_USDA=2.459
NC_035099.1	25100826	.	A	C	.	.	MAF_INRAE=1.667
NC_035099.1	25100840	.	G	T	.	.	MAF_INRAE=1.667
NC_035099.1	25100872	.	A	G	.	.	MAF_INRAE=28.947;MAF_USDA=41.176
NC_035099.1	25100912	.	C	T	.	.	MAF_USDA=35.714
NC_035099.1	25101002	.	C	G	.	.	MAF_USDA=35.714
NC_035099.1	25101037	.	T	A	.	.	MAF_USDA=35.714
NC_035099.1	25101043	.	G	A	.	.	MAF_USDA=9.524
NC_035099.1	25101056	.	C	G	.	.	MAF_USDA=21.429
NC_035099.1	25101159	.	C	T	.	.	MAF_USDA=21.429
NC_035099.1	25101181	.	G	A	.	.	MAF_USDA=9.524
NC_035099.1	25101204	.	G	A	.	.	MAF_USDA=35.714
NC_035099.1	25101211	.	C	T	.	.	MAF_USDA=38.095
NC_035099.1	25101246	.	C	T	.	.	MAF_USDA=38.095
NC_035099.1	25101360	.	A	G	.	.	MAF_USDA=35.714
NC_035099.1	25101402	.	G	C	.	.	MAF_USDA=35.714
NC_035099.1	25101519	.	C	T	.	.	MAF_USDA=38.095
NC_035099.1	25101572	.	T	C	.	.	MAF_USDA=35.714
NC_035099.1	25101631	.	C	T	.	.	MAF_USDA=35.714
NC_035099.1	25101637	.	A	T	.	.	MAF_USDA=35.714
NC_035099.1	25101700	.	C	T	.	.	MAF_USDA=35.714
NC_035099.1	25101979	.	T	C	.	.	MAF_USDA=5.0
NC_035099.1	25102010	.	G	A	.	.	MAF_USDA=20.238
NC_035099.1	25102014	.	T	C	.	.	MAF_INRAE=13.333;MAF_USDA=43.75
NC_035099.1	25102024	.	G	A	.	.	MAF_INRAE=5.833;MAF_USDA=8.333
NC_035099.1	25102047	.	A	C	.	.	MAF_INRAE=1.667
NC_035099.1	25102059	.	G	A	.	.	MAF_USDA=3.529
NC_035099.1	25102153	.	G	T	.	.	MAF_USDA=9.412
NC_035099.1	25102173	.	A	G	.	.	MAF_INRAE=21.053;MAF_USDA=14.583
NC_035099.1	25102218	.	G	T	.	.	MAF_INRAE=21.053;MAF_USDA=5.294
NC_035099.1	25102231	.	G	A	.	.	MAF_USDA=4.098
NC_035099.1	25102261	.	A	G	.	.	MAF_USDA=5.882
NC_035099.1	25102282	.	A	G	.	.	MAF_USDA=4.098
NC_035099.1	25102321	.	A	G	.	.	MAF_USDA=8.333
NC_035099.1	25102501	.	C	G	.	.	MAF_USDA=1.667
NC_035099.1	25102607	.	C	T	.	.	MAF_INRAE=4.43;MAF_USDA=34.706
NC_035099.1	25102670	.	G	T	.	.	MAF_USDA=1.639
NC_035099.1	25102735	.	C	T	.	.	MAF_INRAE=18.354;MAF_USDA=44.118
NC_035099.1	25102777	.	T	G	.	.	MAF_INRAE=23.418;MAF_USDA=24.118
NC_035099.1	25102814	.	G	A	.	.	MAF_INRAE=6.329;MAF_USDA=5.882
NC_035099.1	25102835	.	G	T	.	.	MAF_USDA=5.0
NC_035099.1	25102897	.	T	A	.	.	MAF_INRAE=6.329;MAF_USDA=5.294
NC_035099.1	25103023	.	G	A	.	.	MAF_USDA=4.918
NC_035099.1	25103055	.	T	G	.	.	MAF_USDA=1.639
NC_035099.1	25103131	.	G	A	.	.	MAF_USDA=1.639
NC_035099.1	25103148	.	G	A	.	.	MAF_INRAE=1.667;MAF_USDA=14.583
NC_035099.1	25103157	.	G	A	.	.	MAF_USDA=1.639
NC_035099.1	25103166	.	G	A	.	.	MAF_INRAE=22.785;MAF_USDA=24.706
NC_035099.1	25103168	.	C	T	.	.	MAF_USDA=3.279
NC_035099.1	25103244	.	C	T	.	.	MAF_INRAE=6.962;MAF_USDA=38.235
NC_035099.1	25103334	.	G	T	.	.	MAF_USDA=1.724
NC_035099.1	25103398	.	G	A	.	.	MAF_USDA=2.083
NC_035099.1	25103422	.	G	A	.	.	MAF_USDA=1.639
NC_035099.1	25103590	.	G	A	.	.	MAF_INRAE=6.329;MAF_USDA=5.294
NC_035099.1	25103640	.	T	G	.	.	MAF_INRAE=17.722;MAF_USDA=42.941
NC_035099.1	25103690	.	G	A	.	.	MAF_USDA=3.279
NC_035099.1	25103708	.	C	G	.	.	MAF_INRAE=6.329;MAF_USDA=5.294
NC_035099.1	25103728	.	G	A	.	.	MAF_INRAE=5.063;MAF_USDA=22.353
NC_035099.1	25103739	.	C	T	.	.	MAF_USDA=10.417
NC_035099.1	25103789	.	C	G	.	.	MAF_INRAE=18.354;MAF_USDA=42.353
NC_035099.1	25103802	.	A	C	.	.	MAF_INRAE=3.797;MAF_USDA=16.471
NC_035099.1	25103817	.	G	A	.	.	MAF_INRAE=3.333;MAF_USDA=14.706
NC_035099.1	25103836	.	C	G	.	.	MAF_USDA=1.667
NC_035099.1	25103846	.	G	A	.	.	MAF_INRAE=19.62;MAF_USDA=30.247
NC_035099.1	25103878	.	C	T	.	.	MAF_USDA=3.333
NC_035099.1	25103915	.	T	C	.	.	MAF_INRAE=19.62;MAF_USDA=26.271
NC_035099.1	25103920	.	T	A	.	.	MAF_INRAE=5.263;MAF_USDA=4.237
NC_035099.1	25103943	.	G	A	.	.	MAF_INRAE=8.228;MAF_USDA=17.901
NC_035099.1	25103945	.	C	T	.	.	MAF_INRAE=1.667
NC_035099.1	25103973	.	C	T	.	.	MAF_INRAE=19.62;MAF_USDA=29.167
NC_035099.1	25104133	.	G	A	.	.	MAF_USDA=4.167
NC_035099.1	25108361	.	C	G	.	.	MAF_USDA=18.75
NC_035099.1	25108363	.	T	C	.	.	MAF_USDA=8.824
NC_035099.1	25108383	.	C	A	.	.	MAF_USDA=5.882
NC_035099.1	25108408	.	T	C	.	.	MAF_USDA=21.311
NC_035099.1	25108409	.	A	C	.	.	MAF_USDA=2.083
NC_035099.1	25108411	.	T	G	.	.	MAF_INRAE=1.667;MAF_USDA=4.706
NC_035099.1	25108424	.	T	G	.	.	MAF_INRAE=1.667
NC_035099.1	25108446	.	G	A	.	.	MAF_INRAE=15.0;MAF_USDA=6.471
NC_035099.1	25108494	.	G	A	.	.	MAF_USDA=1.695
NC_035099.1	25108524	.	T	C	.	.	MAF_INRAE=5.063;MAF_USDA=18.072
NC_035099.1	25108525	.	G	T	.	.	MAF_INRAE=5.0;MAF_USDA=31.25
NC_035099.1	25108682	.	C	A	.	.	MAF_USDA=20.833
NC_035099.1	25108752	.	G	A	.	.	MAF_USDA=41.667
NC_035099.1	25110467	.	T	G	.	.	MAF_INRAE=26.316
NC_035099.1	25110475	.	G	T	.	.	MAF_INRAE=42.105
NC_035099.1	25110552	.	C	A	.	.	MAF_INRAE=10.526
NC_035099.1	25110568	.	T	G	.	.	MAF_INRAE=47.368
NC_035099.1	25112524	.	G	T	.	.	MAF_USDA=17.391
NC_035099.1	25112534	.	G	A	.	.	MAF_USDA=18.75
NC_035099.1	25112545	.	G	T	.	.	MAF_USDA=34.783
NC_035099.1	25112585	.	C	T	.	.	MAF_USDA=4.167
NC_035099.1	25112755	.	A	C	.	.	MAF_INRAE=25.949;MAF_USDA=6.627
NC_035099.1	25112808	.	G	T	.	.	MAF_INRAE=27.215;MAF_USDA=6.627
NC_035099.1	25112860	.	T	A	.	.	MAF_INRAE=1.667;MAF_USDA=4.819
NC_035099.1	25112879	.	G	A	.	.	MAF_INRAE=39.873;MAF_USDA=6.024
NC_035099.1	25112882	.	C	T	.	.	MAF_INRAE=47.5;MAF_USDA=2.41
NC_035099.1	25112966	.	G	A	.	.	MAF_USDA=4.706
NC_035099.1	25112991	.	G	A	.	.	MAF_USDA=4.098
NC_035099.1	25113052	.	C	T	.	.	MAF_INRAE=31.579;MAF_USDA=6.471
NC_035099.1	25113096	.	C	T	.	.	MAF_INRAE=15.789;MAF_USDA=8.197
NC_035099.1	25113127	.	C	T	.	.	MAF_USDA=35.417
NC_035099.1	25113258	.	T	A	.	.	MAF_USDA=16.667
NC_035099.1	25113266	.	T	C	.	.	MAF_USDA=10.417
NC_035099.1	25113316	.	T	C	.	.	MAF_USDA=16.667
NC_035099.1	25113498	.	C	A	.	.	MAF_INRAE=24.051;MAF_USDA=16.667
NC_035099.1	25113501	.	T	G	.	.	MAF_INRAE=21.667;MAF_USDA=16.667
NC_035099.1	25113519	.	T	G	.	.	MAF_INRAE=1.667;MAF_USDA=3.279
NC_035099.1	25113527	.	A	C	.	.	MAF_INRAE=3.333
NC_035099.1	25113603	.	T	G	.	.	MAF_INRAE=23.418;MAF_USDA=6.471
NC_035099.1	25113625	.	T	A	.	.	MAF_INRAE=15.0
NC_035099.1	25113771	.	A	G	.	.	MAF_USDA=16.667
NC_035099.1	25113776	.	A	G	.	.	MAF_USDA=37.5
NC_035099.1	25113791	.	A	G	.	.	MAF_USDA=14.583
NC_035099.1	25113797	.	C	T	.	.	MAF_USDA=39.583
NC_035099.1	25113800	.	C	T	.	.	MAF_USDA=41.667
NC_035099.1	25113827	.	G	A	.	.	MAF_USDA=47.917
NC_035099.1	25113878	.	G	T	.	.	MAF_USDA=14.583
NC_035099.1	25116542	.	T	G	.	.	MAF_INRAE=31.579;MAF_USDA=16.667
NC_035099.1	25116545	.	C	T	.	.	MAF_USDA=2.459
NC_035099.1	25116590	.	A	G	.	.	MAF_INRAE=15.789;MAF_USDA=7.647
NC_035099.1	25116621	.	T	C	.	.	MAF_USDA=13.529
NC_035099.1	25116629	.	T	G	.	.	MAF_USDA=5.294
NC_035099.1	25118411	.	G	A	.	.	MAF_INRAE=5.263
NC_035099.1	25119687	.	C	A	.	.	MAF_INRAE=9.167
NC_035099.1	25119695	.	A	G	.	.	MAF_INRAE=14.167
NC_035099.1	25119900	.	C	T	.	.	MAF_USDA=4.31
NC_035099.1	25119987	.	C	T	.	.	MAF_INRAE=5.263
NC_035099.1	25120104	.	A	C	.	.	MAF_USDA=8.333
NC_035099.1	25120175	.	C	T	.	.	MAF_USDA=8.696
NC_035099.1	25133589	.	C	A	.	.	MAF_INRAE=3.333
NC_035099.1	25133598	.	G	C	.	.	MAF_INRAE=3.333
NC_035099.1	25133650	.	C	A	.	.	MAF_INRAE=1.667
NC_035099.1	25133719	.	G	A	.	.	MAF_INRAE=1.667
NC_035099.1	25133728	.	A	G	.	.	MAF_INRAE=4.167
NC_035099.1	25133748	.	T	C	.	.	MAF_INRAE=6.667
NC_035099.1	25133758	.	A	G	.	.	MAF_INRAE=12.5
NC_035099.1	25133965	.	C	A	.	.	MAF_INRAE=1.667
NC_035099.1	25133974	.	G	C	.	.	MAF_INRAE=2.5
NC_035099.1	25133980	.	G	A	.	.	MAF_INRAE=3.333
NC_035099.1	25134027	.	G	T	.	.	MAF_INRAE=14.167
NC_035099.1	25134040	.	C	T	.	.	MAF_INRAE=1.667
NC_035099.1	25134063	.	C	T	.	.	MAF_INRAE=12.5
NC_035099.1	25134071	.	C	T	.	.	MAF_INRAE=3.333
NC_035099.1	25146730	.	T	G	.	.	MAF_USDA=16.667
NC_035099.1	25146918	.	A	T	.	.	MAF_USDA=1.639
NC_035099.1	25146963	.	G	T	.	.	MAF_USDA=1.639
NC_035099.1	25147034	.	T	G	.	.	MAF_USDA=3.614
NC_035099.1	25147063	.	A	T	.	.	MAF_USDA=5.488
NC_035099.1	25147175	.	T	C	.	.	MAF_USDA=8.333
NC_035099.1	25147184	.	T	C	.	.	MAF_USDA=18.75
NC_035099.1	25147326	.	G	T	.	.	MAF_USDA=3.279
NC_035099.1	25147356	.	G	T	.	.	MAF_USDA=4.118
NC_035099.1	25147361	.	G	C	.	.	MAF_USDA=1.639
NC_035099.1	25147380	.	A	T	.	.	MAF_INRAE=25.316;MAF_USDA=6.471
NC_035099.1	25147386	.	G	T	.	.	MAF_INRAE=21.053;MAF_USDA=2.459
NC_035099.1	25147403	.	C	T	.	.	MAF_USDA=4.118
NC_035099.1	25147404	.	G	A	.	.	MAF_INRAE=41.139;MAF_USDA=23.529
NC_035099.1	25147405	.	C	A	.	.	MAF_INRAE=49.167;MAF_USDA=23.529
NC_035099.1	25147406	.	G	C	.	.	MAF_INRAE=49.167;MAF_USDA=23.529
NC_035099.1	25147425	.	G	A	.	.	MAF_INRAE=25.316;MAF_USDA=8.824
NC_035099.1	25147432	.	G	A	.	.	MAF_INRAE=25.316;MAF_USDA=8.824
NC_035099.1	25147434	.	T	A	.	.	MAF_USDA=9.016
NC_035099.1	25147453	.	T	G	.	.	MAF_INRAE=15.833;MAF_USDA=5.738
NC_035099.1	25147511	.	T	C	.	.	MAF_INRAE=25.316;MAF_USDA=16.667
NC_035099.1	25147514	.	C	T	.	.	MAF_INRAE=23.333;MAF_USDA=8.824
NC_035099.1	25147552	.	A	G	.	.	MAF_INRAE=15.0;MAF_USDA=6.557
NC_035099.1	25147660	.	C	A	.	.	MAF_USDA=3.279
NC_035099.1	25147708	.	A	G	.	.	MAF_INRAE=5.833;MAF_USDA=5.882
NC_035099.1	25147716	.	A	T,G	.	.	MAF_INRAE=5.263;MAF_USDA=9.016
NC_035099.1	25147717	.	A	G	.	.	MAF_INRAE=40.0;MAF_USDA=13.529
NC_035099.1	25147763	.	G	A	.	.	MAF_USDA=7.377
NC_035099.1	25147769	.	C	A	.	.	MAF_INRAE=46.203;MAF_USDA=28.824
NC_035099.1	25147788	.	G	A	.	.	MAF_INRAE=3.333;MAF_USDA=4.706
NC_035099.1	25147858	.	C	A	.	.	MAF_INRAE=31.579
NC_035099.1	25147879	.	G	T	.	.	MAF_INRAE=13.333;MAF_USDA=6.557
NC_035099.1	25147993	.	C	A	.	.	MAF_USDA=3.448
NC_035099.1	25148023	.	A	G	.	.	MAF_USDA=17.284
NC_035099.1	25148079	.	T	C	.	.	MAF_USDA=3.165
NC_035099.1	25148112	.	A	T	.	.	MAF_USDA=6.897
NC_035099.1	25148125	.	G	C	.	.	MAF_USDA=2.586
NC_035099.1	25148130	.	G	T	.	.	MAF_USDA=10.625
NC_035099.1	25148233	.	G	T	.	.	MAF_USDA=5.172
NC_035099.1	25148307	.	C	T	.	.	MAF_USDA=7.5
NC_035099.1	25148337	.	A	C	.	.	MAF_INRAE=43.038;MAF_USDA=2.941
NC_035099.1	25148368	.	A	G	.	.	MAF_INRAE=5.263
NC_035099.1	25148410	.	T	C	.	.	MAF_INRAE=39.241;MAF_USDA=23.214
NC_035099.1	25148427	.	A	C	.	.	MAF_USDA=4.167
NC_035099.1	25148433	.	A	G	.	.	MAF_INRAE=36.709;MAF_USDA=11.765
NC_035099.1	25148439	.	A	G	.	.	MAF_USDA=18.75
NC_035099.1	25148441	.	A	G	.	.	MAF_INRAE=38.333;MAF_USDA=18.75
NC_035099.1	25148444	.	C	A	.	.	MAF_USDA=2.459
NC_035099.1	25148473	.	C	T	.	.	MAF_INRAE=25.316;MAF_USDA=6.548
NC_035099.1	25148500	.	A	G	.	.	MAF_INRAE=3.333
NC_035099.1	25148517	.	G	T	.	.	MAF_INRAE=36.076;MAF_USDA=12.941
NC_035099.1	25148525	.	A	G	.	.	MAF_INRAE=36.076;MAF_USDA=12.941
NC_035099.1	25148530	.	C	T	.	.	MAF_INRAE=6.329;MAF_USDA=22.941
NC_035099.1	25148538	.	T	A	.	.	MAF_INRAE=36.076;MAF_USDA=12.941
NC_035099.1	25148595	.	A	G	.	.	MAF_INRAE=15.0;MAF_USDA=5.738
NC_035099.1	25148600	.	A	G	.	.	MAF_USDA=4.098
NC_035099.1	25148605	.	T	C	.	.	MAF_INRAE=31.579;MAF_USDA=9.836
NC_035099.1	25148661	.	T	C	.	.	MAF_INRAE=36.076;MAF_USDA=13.529
NC_035099.1	25148679	.	T	A	.	.	MAF_USDA=2.083
NC_035099.1	25148709	.	G	A	.	.	MAF_INRAE=5.263;MAF_USDA=1.639
NC_035099.1	25148784	.	C	G	.	.	MAF_INRAE=36.709;MAF_USDA=13.529
NC_035099.1	25148799	.	T	G	.	.	MAF_INRAE=44.937;MAF_USDA=38.235
NC_035099.1	25148945	.	T	A	.	.	MAF_INRAE=9.494;MAF_USDA=21.765
NC_035099.1	25148952	.	T	C	.	.	MAF_USDA=3.279
NC_035099.1	25149003	.	C	T	.	.	MAF_USDA=6.557
NC_035099.1	25149019	.	T	C	.	.	MAF_USDA=3.279
NC_035099.1	25149108	.	A	T	.	.	MAF_INRAE=35.443;MAF_USDA=2.941
NC_035099.1	25149117	.	A	C	.	.	MAF_INRAE=6.329;MAF_USDA=16.667
NC_035099.1	25149153	.	C	A	.	.	MAF_USDA=1.667
NC_035099.1	25149227	.	G	C	.	.	MAF_INRAE=6.329;MAF_USDA=22.941
NC_035099.1	25149239	.	C	T	.	.	MAF_INRAE=7.595;MAF_USDA=23.77
NC_035099.1	25149250	.	C	T	.	.	MAF_USDA=2.459
NC_035099.1	25149314	.	T	C	.	.	MAF_USDA=4.167
NC_035099.1	25149517	.	G	C	.	.	MAF_INRAE=7.595;MAF_USDA=22.951
NC_035099.1	25149525	.	T	A	.	.	MAF_INRAE=25.316;MAF_USDA=8.235
NC_035099.1	25149602	.	A	T	.	.	MAF_INRAE=7.595
NC_035099.1	25149608	.	G	A	.	.	MAF_INRAE=24.051;MAF_USDA=6.471
NC_035099.1	25149666	.	C	T	.	.	MAF_INRAE=35.443;MAF_USDA=4.167
NC_035099.1	25149677	.	G	T	.	.	MAF_INRAE=3.333
NC_035099.1	25149690	.	G	A	.	.	MAF_INRAE=7.5;MAF_USDA=9.412
NC_035099.1	25149724	.	A	G	.	.	MAF_INRAE=39.241;MAF_USDA=12.941
NC_035099.1	25149808	.	T	G	.	.	MAF_USDA=1.639
NC_035099.1	25149881	.	C	A	.	.	MAF_INRAE=6.329;MAF_USDA=20.588
NC_035099.1	25149918	.	G	C	.	.	MAF_USDA=4.098
NC_035099.1	25149929	.	T	C	.	.	MAF_INRAE=7.5;MAF_USDA=10.0
NC_035099.1	25149974	.	T	A	.	.	MAF_INRAE=15.0;MAF_USDA=6.557
NC_035099.1	25150022	.	C	G	.	.	MAF_INRAE=39.241;MAF_USDA=12.941
NC_035099.1	25150029	.	T	C	.	.	MAF_INRAE=42.405;MAF_USDA=37.059
NC_035099.1	25150032	.	G	A	.	.	MAF_USDA=7.377
NC_035099.1	25150062	.	A	C	.	.	MAF_USDA=2.459
NC_035099.1	25150065	.	C	T	.	.	MAF_INRAE=4.167;MAF_USDA=1.639
NC_035099.1	25150073	.	C	T	.	.	MAF_INRAE=26.316;MAF_USDA=19.412
NC_035099.1	25150092	.	T	G,A	.	.	MAF_INRAE=23.333;MAF_USDA=10.417
NC_035099.1	25150137	.	G	A	.	.	MAF_INRAE=15.0;MAF_USDA=5.738
NC_035099.1	25150145	.	C	T	.	.	MAF_INRAE=3.333
NC_035099.1	25150193	.	C	G	.	.	MAF_USDA=1.639
NC_035099.1	25150218	.	A	G	.	.	MAF_INRAE=6.329;MAF_USDA=13.934
NC_035099.1	25150260	.	T	C	.	.	MAF_USDA=8.824
NC_035099.1	25150263	.	T	G	.	.	MAF_USDA=1.639
NC_035099.1	25150358	.	G	A	.	.	MAF_INRAE=42.405;MAF_USDA=41.176
NC_035099.1	25150364	.	G	A	.	.	MAF_INRAE=15.0;MAF_USDA=6.557
NC_035099.1	25150398	.	G	T	.	.	MAF_INRAE=25.316;MAF_USDA=5.738
NC_035099.1	25150432	.	T	C	.	.	MAF_USDA=1.639
NC_035099.1	25150444	.	T	C	.	.	MAF_INRAE=5.0;MAF_USDA=9.412
NC_035099.1	25150451	.	G	T	.	.	MAF_INRAE=15.0;MAF_USDA=5.738
NC_035099.1	25150532	.	G	A	.	.	MAF_INRAE=15.0;MAF_USDA=6.557
NC_035099.1	25150631	.	A	G	.	.	MAF_INRAE=5.263;MAF_USDA=5.294
NC_035099.1	25150637	.	C	A	.	.	MAF_INRAE=9.167;MAF_USDA=5.882
NC_035099.1	25150696	.	G	T	.	.	MAF_INRAE=1.667;MAF_USDA=8.824
NC_035099.1	25150710	.	G	A	.	.	MAF_USDA=4.918
NC_035099.1	25150712	.	A	G	.	.	MAF_INRAE=14.167;MAF_USDA=5.738
NC_035099.1	25150729	.	C	G	.	.	MAF_INRAE=9.167;MAF_USDA=5.882
NC_035099.1	25150741	.	A	T	.	.	MAF_INRAE=9.167
NC_035099.1	25150742	.	C	T	.	.	MAF_INRAE=9.167;MAF_USDA=4.918
NC_035099.1	25150816	.	A	C	.	.	MAF_USDA=7.647
NC_035099.1	25150865	.	T	G	.	.	MAF_INRAE=5.263;MAF_USDA=5.294
NC_035099.1	25150903	.	C	T	.	.	MAF_INRAE=12.658;MAF_USDA=34.706
NC_035099.1	25150966	.	C	G	.	.	MAF_INRAE=9.167;MAF_USDA=5.882
NC_035099.1	25151039	.	A	G	.	.	MAF_INRAE=32.911;MAF_USDA=21.765
NC_035099.1	25151058	.	T	G	.	.	MAF_USDA=3.279
NC_035099.1	25151089	.	A	C	.	.	MAF_USDA=5.738
NC_035099.1	25151097	.	C	T	.	.	MAF_USDA=2.459
NC_035099.1	25151122	.	A	C	.	.	MAF_USDA=4.098
NC_035099.1	25151185	.	C	A	.	.	MAF_INRAE=37.342;MAF_USDA=8.235
NC_035099.1	25151263	.	A	T	.	.	MAF_INRAE=9.167;MAF_USDA=8.824
NC_035099.1	25151264	.	A	G	.	.	MAF_INRAE=9.167;MAF_USDA=8.824
NC_035099.1	25151326	.	G	T	.	.	MAF_USDA=4.918
NC_035099.1	25151341	.	G	A	.	.	MAF_INRAE=17.722;MAF_USDA=31.176
NC_035099.1	25151397	.	G	A	.	.	MAF_USDA=4.918
NC_035099.1	25151405	.	T	C	.	.	MAF_USDA=4.118
NC_035099.1	25151464	.	A	C	.	.	MAF_INRAE=9.167;MAF_USDA=8.824
NC_035099.1	25151465	.	A	C	.	.	MAF_INRAE=9.167;MAF_USDA=8.824
NC_035099.1	25151483	.	A	G	.	.	MAF_INRAE=4.167;MAF_USDA=5.738
NC_035099.1	25151503	.	G	A	.	.	MAF_USDA=4.098
NC_035099.1	25151518	.	T	C	.	.	MAF_INRAE=9.167;MAF_USDA=6.024
NC_035099.1	25151706	.	A	T	.	.	MAF_INRAE=21.053
NC_035099.1	25151727	.	T	C	.	.	MAF_USDA=4.819
NC_035099.1	25151800	.	C	T	.	.	MAF_INRAE=3.333;MAF_USDA=10.241
NC_035099.1	25151846	.	C	A	.	.	MAF_INRAE=1.667;MAF_USDA=4.217
NC_035099.1	25151915	.	G	T	.	.	MAF_USDA=2.542
NC_035099.1	25151983	.	G	A	.	.	MAF_INRAE=10.0;MAF_USDA=6.627
NC_035099.1	25152064	.	C	T	.	.	MAF_USDA=5.932
NC_035099.1	25152070	.	G	T	.	.	MAF_INRAE=5.263;MAF_USDA=6.024
NC_035099.1	25152134	.	G	T	.	.	MAF_USDA=4.237
NC_035099.1	25152191	.	G	T	.	.	MAF_USDA=5.085
NC_035099.1	25152249	.	A	T	.	.	MAF_USDA=2.083
NC_035099.1	25152359	.	C	A	.	.	MAF_INRAE=9.167;MAF_USDA=6.627
NC_035099.1	25152369	.	C	T	.	.	MAF_USDA=1.695
NC_035099.1	25152382	.	T	A	.	.	MAF_INRAE=6.329;MAF_USDA=23.494
NC_035099.1	25152406	.	A	G	.	.	MAF_USDA=31.325
NC_035099.1	25152617	.	T	C	.	.	MAF_INRAE=39.241;MAF_USDA=39.13
NC_035099.1	25152674	.	G	C	.	.	MAF_INRAE=5.0
NC_035099.1	25152702	.	G	T	.	.	MAF_USDA=6.25
NC_035099.1	25152899	.	C	A	.	.	MAF_USDA=3.049
NC_035099.1	25152900	.	T	C	.	.	MAF_INRAE=5.0;MAF_USDA=4.268
NC_035099.1	25153146	.	T	A	.	.	MAF_INRAE=42.105
NC_035099.1	25153196	.	C	T	.	.	MAF_INRAE=25.0;MAF_USDA=16.667
NC_035099.1	25153264	.	A	C	.	.	MAF_INRAE=7.5
NC_035099.1	25153289	.	G	T	.	.	MAF_INRAE=6.329;MAF_USDA=41.304
NC_035099.1	25153450	.	G	A	.	.	MAF_INRAE=35.443;MAF_USDA=20.833
NC_035099.1	25153531	.	C	T	.	.	MAF_USDA=2.083
NC_035099.1	25153565	.	T	C	.	.	MAF_INRAE=46.203;MAF_USDA=47.59
NC_035099.1	25153583	.	G	C	.	.	MAF_INRAE=6.329;MAF_USDA=22.892
NC_035099.1	25153592	.	C	A	.	.	MAF_USDA=2.542
NC_035099.1	25153641	.	A	G	.	.	MAF_INRAE=9.167;MAF_USDA=6.548
NC_035099.1	25153697	.	G	T	.	.	MAF_USDA=1.695
NC_035099.1	25153699	.	G	A	.	.	MAF_USDA=4.237
NC_035099.1	25153711	.	G	C	.	.	MAF_INRAE=3.333
NC_035099.1	25153723	.	C	T	.	.	MAF_USDA=5.085
NC_035099.1	25153766	.	G	A	.	.	MAF_INRAE=12.658;MAF_USDA=16.667
NC_035099.1	25153844	.	A	G	.	.	MAF_INRAE=5.833;MAF_USDA=5.422
NC_035099.1	25153972	.	G	C	.	.	MAF_USDA=6.25
NC_035099.1	25154063	.	G	A	.	.	MAF_USDA=3.333
NC_035099.1	25154116	.	G	A	.	.	MAF_USDA=6.548
NC_035099.1	25154127	.	C	T	.	.	MAF_USDA=8.333
NC_035099.1	25154153	.	G	A	.	.	MAF_USDA=16.949
NC_035099.1	25154193	.	A	T	.	.	MAF_USDA=19.048
NC_035099.1	25154234	.	G	A	.	.	MAF_USDA=17.391
NC_035099.1	25155096	.	A	T	.	.	MAF_USDA=5.357
NC_035099.1	25155150	.	C	T	.	.	MAF_USDA=5.882
NC_035099.1	25155179	.	C	T	.	.	MAF_INRAE=25.316;MAF_USDA=7.059
NC_035099.1	25155241	.	A	T	.	.	MAF_INRAE=5.063;MAF_USDA=12.353
NC_035099.1	25155242	.	C	A	.	.	MAF_INRAE=2.5
NC_035099.1	25155272	.	T	G	.	.	MAF_INRAE=8.333;MAF_USDA=7.647
NC_035099.1	25155313	.	C	T	.	.	MAF_INRAE=8.333;MAF_USDA=5.882
NC_035099.1	25155314	.	C	T	.	.	MAF_USDA=2.459
NC_035099.1	25155319	.	C	T	.	.	MAF_USDA=2.459
NC_035099.1	25155321	.	G	T	.	.	MAF_USDA=2.459
NC_035099.1	25155325	.	A	C	.	.	MAF_INRAE=15.0;MAF_USDA=11.475
NC_035099.1	25155344	.	G	C	.	.	MAF_INRAE=24.684;MAF_USDA=6.471
NC_035099.1	25155358	.	T	C	.	.	MAF_INRAE=14.167
NC_035099.1	25155407	.	T	A	.	.	MAF_INRAE=1.667;MAF_USDA=4.118
NC_035099.1	25155410	.	C	T	.	.	MAF_INRAE=4.167;MAF_USDA=1.639
NC_035099.1	25155422	.	G	C	.	.	MAF_USDA=3.279
NC_035099.1	25155531	.	T	G	.	.	MAF_INRAE=9.167;MAF_USDA=8.235
NC_035099.1	25155560	.	T	C	.	.	MAF_USDA=1.765
NC_035099.1	25155601	.	T	A	.	.	MAF_USDA=1.765
NC_035099.1	25155613	.	A	C	.	.	MAF_INRAE=38.608;MAF_USDA=48.824
NC_035099.1	25155619	.	G	A	.	.	MAF_USDA=2.459
NC_035099.1	25155655	.	A	T	.	.	MAF_USDA=4.167
NC_035099.1	25155687	.	C	A	.	.	MAF_INRAE=9.167;MAF_USDA=5.882
NC_035099.1	25155746	.	G	A	.	.	MAF_USDA=1.639
NC_035099.1	25155749	.	A	G	.	.	MAF_INRAE=3.333
NC_035099.1	25155769	.	T	A	.	.	MAF_USDA=1.639
NC_035099.1	25155787	.	A	C	.	.	MAF_INRAE=9.167;MAF_USDA=5.882
NC_035099.1	25155835	.	G	A	.	.	MAF_INRAE=1.667
NC_035099.1	25155937	.	C	A	.	.	MAF_INRAE=8.228;MAF_USDA=32.353
NC_035099.1	25156136	.	C	A	.	.	MAF_INRAE=39.241;MAF_USDA=22.353
NC_035099.1	25156149	.	T	A	.	.	MAF_INRAE=1.667;MAF_USDA=4.706
NC_035099.1	25156166	.	T	A	.	.	MAF_INRAE=5.0;MAF_USDA=5.882
NC_035099.1	25156172	.	T	A	.	.	MAF_USDA=2.083
NC_035099.1	25156176	.	G	C	.	.	MAF_USDA=4.706
NC_035099.1	25156182	.	A	T	.	.	MAF_INRAE=37.342;MAF_USDA=13.529
NC_035099.1	25156183	.	T	C	.	.	MAF_INRAE=42.5;MAF_USDA=13.529
NC_035099.1	25156261	.	C	G	.	.	MAF_INRAE=5.833;MAF_USDA=7.647
NC_035099.1	25156270	.	C	A	.	.	MAF_INRAE=1.667;MAF_USDA=1.639
NC_035099.1	25156360	.	A	G	.	.	MAF_INRAE=5.063;MAF_USDA=12.353
NC_035099.1	25156406	.	T	C	.	.	MAF_USDA=1.639
NC_035099.1	25156422	.	C	T	.	.	MAF_USDA=2.459
NC_035099.1	25156456	.	C	G	.	.	MAF_USDA=3.279
NC_035099.1	25156485	.	A	T	.	.	MAF_INRAE=12.658;MAF_USDA=45.294
NC_035099.1	25156489	.	A	T	.	.	MAF_USDA=4.918
NC_035099.1	25156576	.	C	A	.	.	MAF_INRAE=3.333
NC_035099.1	25156611	.	T	A	.	.	MAF_USDA=9.016
NC_035099.1	25156823	.	T	C	.	.	MAF_INRAE=39.241;MAF_USDA=16.471
NC_035099.1	25156846	.	T	G	.	.	MAF_INRAE=25.316;MAF_USDA=8.235
NC_035099.1	25156848	.	T	G	.	.	MAF_USDA=1.639
NC_035099.1	25156880	.	G	A	.	.	MAF_USDA=2.459
NC_035099.1	25156905	.	A	T	.	.	MAF_INRAE=1.667;MAF_USDA=1.639
NC_035099.1	25156949	.	G	C	.	.	MAF_INRAE=25.316;MAF_USDA=8.824
NC_035099.1	25156971	.	T	A	.	.	MAF_INRAE=5.833;MAF_USDA=4.918
NC_035099.1	25156972	.	A	G	.	.	MAF_INRAE=31.579
NC_035099.1	25156989	.	C	A	.	.	MAF_USDA=4.098
NC_035099.1	25156993	.	T	A	.	.	MAF_USDA=4.098
NC_035099.1	25157020	.	G	T	.	.	MAF_USDA=2.459
NC_035099.1	25157053	.	T	G	.	.	MAF_INRAE=1.667;MAF_USDA=4.706
NC_035099.1	25157054	.	C	T	.	.	MAF_INRAE=1.667;MAF_USDA=4.706
NC_035099.1	25157266	.	A	G	.	.	MAF_INRAE=25.316;MAF_USDA=7.738
NC_035099.1	25157286	.	A	C	.	.	MAF_INRAE=6.329;MAF_USDA=6.667
NC_035099.1	25157309	.	G	T	.	.	MAF_INRAE=10.127;MAF_USDA=33.529
NC_035099.1	25157343	.	T	C	.	.	MAF_USDA=2.459
NC_035099.1	25157373	.	C	A	.	.	MAF_INRAE=24.684;MAF_USDA=8.235
NC_035099.1	25157384	.	T	G	.	.	MAF_INRAE=5.263;MAF_USDA=5.738
NC_035099.1	25157467	.	T	C	.	.	MAF_USDA=1.639
NC_035099.1	25157488	.	A	C	.	.	MAF_INRAE=4.167;MAF_USDA=1.639
NC_035099.1	25157509	.	G	A	.	.	MAF_INRAE=31.579;MAF_USDA=16.667
NC_035099.1	25157566	.	C	T	.	.	MAF_USDA=4.918
NC_035099.1	25157567	.	G	A	.	.	MAF_USDA=4.918
NC_035099.1	25157594	.	T	C	.	.	MAF_USDA=1.176
NC_035099.1	25157617	.	C	T	.	.	MAF_USDA=3.279
NC_035099.1	25157726	.	T	G	.	.	MAF_USDA=1.639
NC_035099.1	25157740	.	C	T	.	.	MAF_INRAE=5.0;MAF_USDA=21.311
NC_035099.1	25157887	.	C	T	.	.	MAF_INRAE=31.013;MAF_USDA=36.471
NC_035099.1	25158000	.	G	A	.	.	MAF_INRAE=15.19;MAF_USDA=6.471
NC_035099.1	25158022	.	T	A	.	.	MAF_INRAE=15.19;MAF_USDA=6.471
NC_035099.1	25158058	.	T	C	.	.	MAF_INRAE=46.203;MAF_USDA=27.647
NC_035099.1	25158068	.	A	G	.	.	MAF_INRAE=15.19;MAF_USDA=8.235
NC_035099.1	25158071	.	T	G	.	.	MAF_INRAE=10.0;MAF_USDA=6.471
NC_035099.1	25158155	.	G	C	.	.	MAF_USDA=12.295
NC_035099.1	25158167	.	T	A	.	.	MAF_INRAE=31.013;MAF_USDA=37.059
NC_035099.1	25158183	.	G	A	.	.	MAF_USDA=4.167
NC_035099.1	25158203	.	G	C	.	.	MAF_USDA=2.459
NC_035099.1	25158294	.	C	G	.	.	MAF_USDA=10.656
NC_035099.1	25158318	.	C	T	.	.	MAF_USDA=1.639
NC_035099.1	25158336	.	C	A	.	.	MAF_USDA=6.471
NC_035099.1	25158388	.	A	C	.	.	MAF_USDA=2.459
NC_035099.1	25158392	.	C	A	.	.	MAF_USDA=2.083
NC_035099.1	25158409	.	C	G	.	.	MAF_USDA=1.639
NC_035099.1	25158467	.	T	G	.	.	MAF_INRAE=15.19;MAF_USDA=16.667
NC_035099.1	25158473	.	A	C	.	.	MAF_USDA=4.098
NC_035099.1	25158581	.	A	T	.	.	MAF_USDA=3.529
NC_035099.1	25158623	.	A	C	.	.	MAF_INRAE=47.368;MAF_USDA=30.588
NC_035099.1	25158678	.	C	A	.	.	MAF_USDA=2.459
NC_035099.1	25158694	.	T	C	.	.	MAF_USDA=4.098
NC_035099.1	25158723	.	T	G,C	.	.	MAF_INRAE=21.053;MAF_USDA=8.333
NC_035099.1	25158743	.	A	G	.	.	MAF_USDA=5.738
NC_035099.1	25158754	.	G	A	.	.	MAF_USDA=5.738
NC_035099.1	25158780	.	T	A	.	.	MAF_USDA=10.417
NC_035099.1	25158799	.	A	T	.	.	MAF_USDA=1.639
NC_035099.1	25158809	.	C	G	.	.	MAF_INRAE=12.5
NC_035099.1	25159019	.	T	G	.	.	MAF_INRAE=45.833
NC_035099.1	25159025	.	C	A	.	.	MAF_INRAE=5.833;MAF_USDA=5.882
NC_035099.1	25159081	.	A	G	.	.	MAF_USDA=1.639
NC_035099.1	25159104	.	C	T	.	.	MAF_USDA=1.639
NC_035099.1	25159117	.	G	A	.	.	MAF_INRAE=49.167;MAF_USDA=12.5
NC_035099.1	25159129	.	T	C	.	.	MAF_INRAE=23.684;MAF_USDA=49.412
NC_035099.1	25159218	.	G	A	.	.	MAF_USDA=6.471
NC_035099.1	25159227	.	C	T	.	.	MAF_USDA=1.639
NC_035099.1	25159228	.	A	G	.	.	MAF_INRAE=28.947
NC_035099.1	25159237	.	A	C	.	.	MAF_USDA=4.167
NC_035099.1	25159267	.	C	T	.	.	MAF_INRAE=47.368;MAF_USDA=30.0
NC_035099.1	25159272	.	G	A	.	.	MAF_USDA=4.098
NC_035099.1	25159286	.	C	T	.	.	MAF_USDA=4.098
NC_035099.1	25159307	.	C	A	.	.	MAF_USDA=3.279
NC_035099.1	25159312	.	C	A	.	.	MAF_USDA=3.279
NC_035099.1	25159339	.	A	G	.	.	MAF_USDA=4.918
NC_035099.1	25159350	.	G	C	.	.	MAF_USDA=6.557
NC_035099.1	25159362	.	G	C	.	.	MAF_INRAE=40.0
NC_035099.1	25159365	.	G	A	.	.	MAF_INRAE=42.405;MAF_USDA=7.059
NC_035099.1	25159452	.	C	G	.	.	MAF_USDA=1.639
NC_035099.1	25159479	.	A	G	.	.	MAF_INRAE=37.342;MAF_USDA=47.059
NC_035099.1	25159502	.	A	G	.	.	MAF_USDA=12.5
NC_035099.1	25159531	.	G	T	.	.	MAF_USDA=3.279
NC_035099.1	25159576	.	G	A	.	.	MAF_USDA=10.417
NC_035099.1	25161143	.	C	A	.	.	MAF_USDA=8.333
NC_035099.1	25161152	.	TA	TG	.	.	MAF_USDA=10.417
NC_035099.1	25161314	.	T	C	.	.	MAF_USDA=2.586
NC_035099.1	25161384	.	T	G	.	.	MAF_INRAE=48.734;MAF_USDA=46.341
NC_035099.1	25161478	.	C	T	.	.	MAF_INRAE=5.263;MAF_USDA=2.542
NC_035099.1	25161527	.	C	T	.	.	MAF_INRAE=5.263;MAF_USDA=5.952
NC_035099.1	25161528	.	C	T	.	.	MAF_USDA=5.952
NC_035099.1	25161550	.	G	A	.	.	MAF_INRAE=21.053;MAF_USDA=11.765
NC_035099.1	25161569	.	T	G	.	.	MAF_USDA=11.475
NC_035099.1	25161612	.	T	C	.	.	MAF_INRAE=26.316;MAF_USDA=38.824
NC_035099.1	25161729	.	C	T	.	.	MAF_USDA=13.115
NC_035099.1	25161765	.	C	A	.	.	MAF_USDA=5.0
NC_035099.1	25161845	.	T	C	.	.	MAF_INRAE=48.734;MAF_USDA=47.647
NC_035099.1	25161857	.	T	C	.	.	MAF_INRAE=15.19;MAF_USDA=6.471
NC_035099.1	25161889	.	A	G	.	.	MAF_INRAE=21.053;MAF_USDA=2.459
NC_035099.1	25161931	.	A	C	.	.	MAF_INRAE=2.5;MAF_USDA=5.294
NC_035099.1	25162063	.	G	A	.	.	MAF_INRAE=20.0
NC_035099.1	25162073	.	C	T	.	.	MAF_INRAE=21.053;MAF_USDA=11.176
NC_035099.1	25162112	.	G	C	.	.	MAF_USDA=4.918
NC_035099.1	25162155	.	G	A	.	.	MAF_USDA=3.279
NC_035099.1	25162281	.	C	A	.	.	MAF_USDA=2.459
NC_035099.1	25162300	.	T	G	.	.	MAF_INRAE=21.053;MAF_USDA=5.882
NC_035099.1	25162326	.	G	T	.	.	MAF_INRAE=5.263;MAF_USDA=5.294
NC_035099.1	25162337	.	G	T	.	.	MAF_USDA=2.353
NC_035099.1	25162370	.	G	A	.	.	MAF_INRAE=5.833;MAF_USDA=5.882
NC_035099.1	25162382	.	T	C	.	.	MAF_USDA=19.672
NC_035099.1	25162385	.	C	T	.	.	MAF_USDA=10.588
NC_035099.1	25162460	.	T	A,G	.	.	MAF_INRAE=26.316
NC_035099.1	25162487	.	C	T	.	.	MAF_USDA=3.279
NC_035099.1	25162563	.	C	T	.	.	MAF_USDA=20.492
NC_035099.1	25162612	.	T	C	.	.	MAF_USDA=4.706
NC_035099.1	25162774	.	G	C	.	.	MAF_USDA=2.459
NC_035099.1	25162785	.	A	T	.	.	MAF_INRAE=12.025;MAF_USDA=42.353
NC_035099.1	25162841	.	T	G	.	.	MAF_INRAE=21.053;MAF_USDA=3.279
NC_035099.1	25162927	.	G	T	.	.	MAF_INRAE=5.833;MAF_USDA=8.235
NC_035099.1	25162961	.	T	C	.	.	MAF_INRAE=46.835;MAF_USDA=28.824
NC_035099.1	25163065	.	A	T	.	.	MAF_INRAE=7.595;MAF_USDA=34.706
NC_035099.1	25163079	.	T	C	.	.	MAF_USDA=3.529
NC_035099.1	25163094	.	CAAAAAAA	CAAAAAAT	.	.	MAF_USDA=4.167
NC_035099.1	25163101	.	A	T	.	.	MAF_INRAE=42.405
NC_035099.1	25163141	.	C	T	.	.	MAF_USDA=25.0
NC_035099.1	25163161	.	C	A	.	.	MAF_USDA=5.625
NC_035099.1	25163171	.	T	A	.	.	MAF_USDA=4.237
NC_035099.1	25163192	.	T	G	.	.	MAF_USDA=3.39
NC_035099.1	25163206	.	C	G	.	.	MAF_USDA=33.75
NC_035099.1	25163237	.	G	A	.	.	MAF_USDA=38.272
NC_035099.1	25163248	.	T	G	.	.	MAF_USDA=24.074
NC_035099.1	25163273	.	G	A	.	.	MAF_USDA=17.901
NC_035099.1	25163274	.	G	T	.	.	MAF_USDA=17.901
NC_035099.1	25163287	.	A	C	.	.	MAF_USDA=22.881
NC_035099.1	25163357	.	T	A	.	.	MAF_USDA=1.695
NC_035099.1	25163362	.	C	T	.	.	MAF_USDA=6.173
NC_035099.1	25163368	.	G	A	.	.	MAF_USDA=9.259
NC_035099.1	25163372	.	T	G	.	.	MAF_USDA=6.173
NC_035099.1	25163374	.	C	T	.	.	MAF_USDA=9.322
NC_035099.1	25163387	.	C	T	.	.	MAF_USDA=2.542
NC_035099.1	25163405	.	A	G	.	.	MAF_USDA=5.085
NC_035099.1	25163414	.	G	A	.	.	MAF_USDA=35.593
NC_035099.1	25163418	.	G	C	.	.	MAF_USDA=3.39
NC_035099.1	25163476	.	C	T	.	.	MAF_USDA=17.722
NC_035099.1	25163587	.	T	C	.	.	MAF_USDA=23.276
NC_035099.1	25163705	.	C	T	.	.	MAF_USDA=21.429
NC_035099.1	25163742	.	C	A	.	.	MAF_USDA=1.695
NC_035099.1	25163784	.	A	T	.	.	MAF_USDA=22.727
NC_035099.1	25163813	.	C	T	.	.	MAF_USDA=5.932
NC_035099.1	25164070	.	G	T	.	.	MAF_USDA=11.111
NC_035099.1	25164078	.	C	T	.	.	MAF_USDA=17.901
NC_035099.1	25164127	.	A	C	.	.	MAF_USDA=17.901
NC_035099.1	25164150	.	A	C	.	.	MAF_USDA=8.025
NC_035099.1	25164184	.	G	A	.	.	MAF_USDA=2.542
NC_035099.1	25164211	.	A	G	.	.	MAF_USDA=17.284
NC_035099.1	25164311	.	C	T	.	.	MAF_USDA=19.136
NC_035099.1	25164328	.	T	C	.	.	MAF_USDA=9.259
NC_035099.1	25164337	.	C	T	.	.	MAF_USDA=9.877
NC_035099.1	25164348	.	A	G	.	.	MAF_USDA=17.797
NC_035099.1	25164397	.	C	T	.	.	MAF_USDA=11.875
NC_035099.1	25164417	.	G	T	.	.	MAF_USDA=17.5
NC_035099.1	25164423	.	C	T	.	.	MAF_USDA=14.286
NC_035099.1	25164430	.	T	A	.	.	MAF_USDA=14.286
NC_035099.1	25164450	.	T	A	.	.	MAF_USDA=14.286
NC_035099.1	25164486	.	G	T	.	.	MAF_USDA=13.636
NC_035099.1	25164488	.	C	T	.	.	MAF_USDA=18.75
NC_035099.1	25164489	.	G	T	.	.	MAF_USDA=13.636
NC_035099.1	25164492	.	G	T	.	.	MAF_USDA=13.636
NC_035099.1	25164497	.	C	T	.	.	MAF_USDA=8.75
NC_035099.1	25164500	.	A	G	.	.	MAF_USDA=1.695
NC_035099.1	25164543	.	G	T	.	.	MAF_USDA=32.716
NC_035099.1	25164571	.	T	G	.	.	MAF_USDA=6.78
NC_035099.1	25164604	.	A	T	.	.	MAF_USDA=10.625
NC_035099.1	25164618	.	A	T	.	.	MAF_USDA=10.625
NC_035099.1	25164742	.	A	T	.	.	MAF_USDA=5.0
NC_035099.1	25164752	.	A	G	.	.	MAF_USDA=28.75
NC_035099.1	25164782	.	C	G	.	.	MAF_USDA=11.875
NC_035099.1	25164810	.	T	C	.	.	MAF_USDA=3.39
NC_035099.1	25164813	.	T	A	.	.	MAF_USDA=11.111
NC_035099.1	25164838	.	C	T	.	.	MAF_USDA=30.247
NC_035099.1	25164914	.	C	T	.	.	MAF_USDA=10.625
NC_035099.1	25164954	.	C	A	.	.	MAF_USDA=29.375
NC_035099.1	25165005	.	C	T	.	.	MAF_USDA=5.085
NC_035099.1	25165011	.	C	T	.	.	MAF_USDA=32.716
NC_035099.1	25165020	.	T	A	.	.	MAF_USDA=1.695
NC_035099.1	25165041	.	C	T	.	.	MAF_USDA=10.494
NC_035099.1	25165087	.	G	A	.	.	MAF_USDA=12.195
NC_035099.1	25165129	.	C	T	.	.	MAF_USDA=33.333
NC_035099.1	25165205	.	A	G	.	.	MAF_USDA=48.78
NC_035099.1	25165206	.	A	C	.	.	MAF_USDA=48.78
NC_035099.1	25165238	.	C	T	.	.	MAF_USDA=2.5
NC_035099.1	25165253	.	C	A	.	.	MAF_USDA=33.537
NC_035099.1	25165261	.	ACTCGCTCA	ACTCGCTCG	.	.	MAF_USDA=34.091
NC_035099.1	25165269	.	A	G	.	.	MAF_USDA=27.5
NC_035099.1	25165322	.	A	G	.	.	MAF_USDA=1.667
NC_035099.1	25165330	.	T	C	.	.	MAF_USDA=40.854
NC_035099.1	25165355	.	A	T	.	.	MAF_USDA=11.364
NC_035099.1	25165385	.	T	C	.	.	MAF_USDA=7.5
NC_035099.1	25165390	.	A	G	.	.	MAF_USDA=21.667
NC_035099.1	25165411	.	C	T	.	.	MAF_USDA=9.167
NC_035099.1	25165428	.	C	T	.	.	MAF_USDA=7.317
NC_035099.1	25165439	.	A	G	.	.	MAF_USDA=27.439
NC_035099.1	25165441	.	G	A	.	.	MAF_USDA=8.537
NC_035099.1	25165444	.	T	A	.	.	MAF_USDA=8.537
NC_035099.1	25165456	.	C	T	.	.	MAF_USDA=19.492
NC_035099.1	25165459	.	A	G	.	.	MAF_USDA=9.146
NC_035099.1	25165462	.	A	T	.	.	MAF_USDA=12.805
NC_035099.1	25165485	.	G	A	.	.	MAF_USDA=20.0
NC_035099.1	25165498	.	A	G	.	.	MAF_USDA=1.695
NC_035099.1	25165524	.	G	T	.	.	MAF_USDA=3.614
NC_035099.1	25165537	.	A	G	.	.	MAF_USDA=2.5
NC_035099.1	25165601	.	A	C	.	.	MAF_USDA=3.39
NC_035099.1	25165606	.	C	T	.	.	MAF_USDA=18.75
NC_035099.1	25165607	.	T	C	.	.	MAF_USDA=16.875
NC_035099.1	25165668	.	A	G	.	.	MAF_USDA=6.173
NC_035099.1	25165675	.	A	G	.	.	MAF_USDA=2.469
NC_035099.1	25165682	.	A	C	.	.	MAF_USDA=41.358
NC_035099.1	25165726	.	T	C	.	.	MAF_USDA=14.634
NC_035099.1	25165737	.	C	T	.	.	MAF_USDA=10.366
NC_035099.1	25165779	.	C	T	.	.	MAF_USDA=12.048
NC_035099.1	25165782	.	T	A	.	.	MAF_USDA=9.639
NC_035099.1	25165789	.	T	C	.	.	MAF_USDA=1.695
NC_035099.1	25165799	.	A	T	.	.	MAF_USDA=9.756
NC_035099.1	25165841	.	G	A	.	.	MAF_USDA=3.049
NC_035099.1	25165857	.	C	A	.	.	MAF_USDA=1.695
NC_035099.1	25165932	.	C	A	.	.	MAF_USDA=4.938
NC_035099.1	25165934	.	A	C	.	.	MAF_USDA=9.877
NC_035099.1	25165947	.	A	G	.	.	MAF_USDA=6.78
NC_035099.1	25166029	.	A	T	.	.	MAF_USDA=9.756
NC_035099.1	25166095	.	A	G	.	.	MAF_USDA=9.877
NC_035099.1	25166099	.	G	T	.	.	MAF_USDA=1.695
NC_035099.1	25166134	.	A	T	.	.	MAF_USDA=8.642
NC_035099.1	25166235	.	A	C	.	.	MAF_USDA=1.695
NC_035099.1	25166244	.	G	T	.	.	MAF_USDA=3.39
NC_035099.1	25166257	.	G	T	.	.	MAF_USDA=4.237
NC_035099.1	25166274	.	AGGGCGACGTGG	AGGGCGACGTGT	.	.	MAF_USDA=2.381
NC_035099.1	25166291	.	C	T	.	.	MAF_USDA=1.667
NC_035099.1	25166307	.	T	C	.	.	MAF_USDA=4.237
NC_035099.1	25166314	.	C	A	.	.	MAF_USDA=19.048
NC_035099.1	25166335	.	C	T	.	.	MAF_USDA=14.286
NC_035099.1	25166351	.	G	A	.	.	MAF_USDA=22.727
NC_035099.1	25166398	.	G	A	.	.	MAF_USDA=21.429
NC_035099.1	25166414	.	C	T	.	.	MAF_USDA=13.636
NC_035099.1	25166503	.	T	C	.	.	MAF_USDA=13.636
NC_035099.1	25166527	.	G	A	.	.	MAF_USDA=13.636
NC_035099.1	25166554	.	A	G	.	.	MAF_USDA=15.625
NC_035099.1	25166568	.	G	A	.	.	MAF_USDA=15.909
NC_035099.1	25166583	.	G	A	.	.	MAF_USDA=5.625
NC_035099.1	25166663	.	A	T	.	.	MAF_USDA=15.217
NC_035099.1	25166672	.	C	A	.	.	MAF_USDA=8.333
NC_035099.1	25166768	.	C	T	.	.	MAF_INRAE=5.0;MAF_USDA=6.471
NC_035099.1	25166769	.	G	C	.	.	MAF_INRAE=5.263;MAF_USDA=6.471
NC_035099.1	25166818	.	G	T	.	.	MAF_INRAE=15.19;MAF_USDA=31.25
NC_035099.1	25166850	.	C	T	.	.	MAF_USDA=3.529
NC_035099.1	25166861	.	G	A	.	.	MAF_USDA=2.459
NC_035099.1	25166877	.	T	A	.	.	MAF_INRAE=42.105;MAF_USDA=39.583
NC_035099.1	25166895	.	C	T	.	.	MAF_INRAE=3.333
NC_035099.1	25166896	.	G	A	.	.	MAF_INRAE=2.5;MAF_USDA=4.118
NC_035099.1	25166909	.	G	A	.	.	MAF_USDA=3.279
NC_035099.1	25166971	.	A	G	.	.	MAF_INRAE=3.333;MAF_USDA=1.667
NC_035099.1	25166989	.	T	A	.	.	MAF_USDA=1.695
NC_035099.1	25166995	.	T	A	.	.	MAF_INRAE=21.053
NC_035099.1	25167053	.	C	T	.	.	MAF_INRAE=1.667
NC_035099.1	25167065	.	T	A	.	.	MAF_INRAE=5.263;MAF_USDA=5.882
NC_035099.1	25167073	.	C	T	.	.	MAF_INRAE=5.696;MAF_USDA=12.5
NC_035099.1	25167111	.	G	A	.	.	MAF_INRAE=20.833;MAF_USDA=1.639
NC_035099.1	25167113	.	C	T	.	.	MAF_INRAE=2.5
NC_035099.1	25167145	.	G	A	.	.	MAF_INRAE=46.835;MAF_USDA=22.917
NC_035099.1	25167157	.	G	A	.	.	MAF_INRAE=1.667;MAF_USDA=5.738
NC_035099.1	25167182	.	G	A	.	.	MAF_USDA=1.639
NC_035099.1	25167244	.	G	A	.	.	MAF_USDA=1.639
NC_035099.1	25167257	.	C	T	.	.	MAF_INRAE=21.053
NC_035099.1	25167316	.	G	A	.	.	MAF_USDA=35.417
NC_035099.1	25167352	.	T	G	.	.	MAF_INRAE=20.0;MAF_USDA=33.333
NC_035099.1	25167369	.	G	A	.	.	MAF_INRAE=24.684;MAF_USDA=27.059
NC_035099.1	25167441	.	C	T	.	.	MAF_USDA=4.706
NC_035099.1	25167469	.	G	T	.	.	MAF_USDA=3.279
NC_035099.1	25167497	.	A	C	.	.	MAF_INRAE=4.167;MAF_USDA=6.471
NC_035099.1	25167498	.	G	T	.	.	MAF_INRAE=5.263;MAF_USDA=5.294
NC_035099.1	25167540	.	G	A	.	.	MAF_USDA=1.639
NC_035099.1	25167553	.	T	C	.	.	MAF_INRAE=5.833;MAF_USDA=6.471
NC_035099.1	25167557	.	C	G	.	.	MAF_USDA=1.639
NC_035099.1	25167598	.	C	G	.	.	MAF_INRAE=5.833
NC_035099.1	25167648	.	C	T	.	.	MAF_USDA=1.639
NC_035099.1	25167653	.	T	A	.	.	MAF_INRAE=45.57;MAF_USDA=15.294
NC_035099.1	25167656	.	C	A	.	.	MAF_INRAE=5.0;MAF_USDA=7.647
NC_035099.1	25167671	.	T	C	.	.	MAF_USDA=4.706
NC_035099.1	25167680	.	C	T	.	.	MAF_INRAE=6.329;MAF_USDA=11.765
NC_035099.1	25167686	.	A	C	.	.	MAF_INRAE=5.0;MAF_USDA=7.647
NC_035099.1	25167698	.	A	G	.	.	MAF_USDA=4.706
NC_035099.1	25167710	.	C	T	.	.	MAF_USDA=11.475
NC_035099.1	25167744	.	G	T	.	.	MAF_USDA=1.639
NC_035099.1	25167751	.	G	T	.	.	MAF_USDA=1.639
NC_035099.1	25167753	.	C	A	.	.	MAF_INRAE=2.5;MAF_USDA=5.294
NC_035099.1	25167779	.	T	C	.	.	MAF_INRAE=4.167;MAF_USDA=4.706
NC_035099.1	25167798	.	A	G	.	.	MAF_INRAE=4.167
NC_035099.1	25167806	.	T	A	.	.	MAF_USDA=4.706
NC_035099.1	25167815	.	C	T	.	.	MAF_USDA=4.098
NC_035099.1	25167824	.	C	A	.	.	MAF_USDA=1.639
NC_035099.1	25167831	.	A	C	.	.	MAF_INRAE=30.38;MAF_USDA=35.882
NC_035099.1	25167833	.	G	T	.	.	MAF_INRAE=5.833;MAF_USDA=7.059
NC_035099.1	25167864	.	G	A	.	.	MAF_INRAE=5.833;MAF_USDA=7.647
NC_035099.1	25167868	.	G	T	.	.	MAF_INRAE=20.0;MAF_USDA=1.639
NC_035099.1	25167915	.	C	T	.	.	MAF_INRAE=5.263
NC_035099.1	25167968	.	A	C	.	.	MAF_USDA=2.459
NC_035099.1	25168104	.	T	A	.	.	MAF_USDA=4.706
NC_035099.1	25168120	.	A	T	.	.	MAF_USDA=4.706
NC_035099.1	25168133	.	C	T	.	.	MAF_INRAE=25.949;MAF_USDA=28.824
NC_035099.1	25168195	.	G	A	.	.	MAF_USDA=3.279
NC_035099.1	25168200	.	G	C	.	.	MAF_INRAE=5.0;MAF_USDA=6.471
NC_035099.1	25168223	.	G	A	.	.	MAF_INRAE=1.667;MAF_USDA=1.639
NC_035099.1	25168238	.	G	A	.	.	MAF_INRAE=1.667;MAF_USDA=5.738
NC_035099.1	25168278	.	G	A	.	.	MAF_INRAE=10.0;MAF_USDA=16.667
NC_035099.1	25168289	.	G	A	.	.	MAF_INRAE=25.949;MAF_USDA=26.471
NC_035099.1	25168294	.	G	T	.	.	MAF_INRAE=25.949;MAF_USDA=26.471
NC_035099.1	25168309	.	G	A	.	.	MAF_INRAE=3.333
NC_035099.1	25168320	.	T	A	.	.	MAF_INRAE=5.833;MAF_USDA=4.118
NC_035099.1	25168341	.	G	T	.	.	MAF_INRAE=21.053;MAF_USDA=3.279
NC_035099.1	25168357	.	T	A	.	.	MAF_INRAE=30.38;MAF_USDA=34.706
NC_035099.1	25168391	.	G	A	.	.	MAF_INRAE=2.5;MAF_USDA=4.118
NC_035099.1	25168401	.	G	A	.	.	MAF_INRAE=5.263;MAF_USDA=7.377
NC_035099.1	25168517	.	G	A	.	.	MAF_INRAE=5.263;MAF_USDA=5.882
NC_035099.1	25168646	.	G	A	.	.	MAF_INRAE=15.789;MAF_USDA=2.353
NC_035099.1	25168759	.	T	C	.	.	MAF_INRAE=3.333;MAF_USDA=6.471
NC_035099.1	25168774	.	G	A	.	.	MAF_INRAE=3.333;MAF_USDA=5.882
NC_035099.1	25168822	.	A	T	.	.	MAF_USDA=2.459
NC_035099.1	25168826	.	C	T	.	.	MAF_INRAE=21.053;MAF_USDA=21.429
NC_035099.1	25168835	.	G	T	.	.	MAF_USDA=2.5
NC_035099.1	25168872	.	C	T	.	.	MAF_INRAE=1.667;MAF_USDA=6.557
NC_035099.1	25168915	.	C	A	.	.	MAF_USDA=1.639
NC_035099.1	25168928	.	G	C	.	.	MAF_INRAE=5.263;MAF_USDA=5.294
NC_035099.1	25168990	.	A	C	.	.	MAF_USDA=3.279
NC_035099.1	25169036	.	G	A	.	.	MAF_USDA=6.25
NC_035099.1	25169083	.	C	T	.	.	MAF_INRAE=5.833;MAF_USDA=14.118
NC_035099.1	25169183	.	C	T	.	.	MAF_INRAE=5.833;MAF_USDA=7.059
NC_035099.1	25169204	.	A	T	.	.	MAF_INRAE=5.833;MAF_USDA=7.738
NC_035099.1	25169216	.	T	C	.	.	MAF_INRAE=35.443;MAF_USDA=27.976
NC_035099.1	25169220	.	A	C	.	.	MAF_USDA=3.279
NC_035099.1	25169237	.	G	C	.	.	MAF_INRAE=39.241;MAF_USDA=36.471
NC_035099.1	25169307	.	G	A	.	.	MAF_USDA=3.279
NC_035099.1	25169318	.	C	G	.	.	MAF_USDA=4.918
NC_035099.1	25169322	.	C	T	.	.	MAF_INRAE=5.833;MAF_USDA=7.059
NC_035099.1	25169342	.	T	C	.	.	MAF_USDA=13.115
NC_035099.1	25169380	.	C	T	.	.	MAF_INRAE=5.833;MAF_USDA=7.059
NC_035099.1	25169424	.	A	G	.	.	MAF_USDA=2.459
NC_035099.1	25169454	.	T	C	.	.	MAF_INRAE=47.368
NC_035099.1	25169547	.	G	A	.	.	MAF_USDA=2.459
NC_035099.1	25169552	.	A	G	.	.	MAF_USDA=4.706
NC_035099.1	25169608	.	C	T	.	.	MAF_INRAE=5.833;MAF_USDA=7.738
NC_035099.1	25169649	.	G	T	.	.	MAF_INRAE=2.5;MAF_USDA=12.941
NC_035099.1	25169655	.	A	C	.	.	MAF_USDA=1.667
NC_035099.1	25169670	.	A	G	.	.	MAF_INRAE=8.333;MAF_USDA=7.143
NC_035099.1	25169799	.	G	A	.	.	MAF_USDA=4.706
NC_035099.1	25169845	.	C	G	.	.	MAF_INRAE=34.211;MAF_USDA=31.176
NC_035099.1	25169846	.	C	T	.	.	MAF_INRAE=1.667;MAF_USDA=7.647
NC_035099.1	25169856	.	C	T	.	.	MAF_USDA=4.918
NC_035099.1	25169862	.	A	T	.	.	MAF_USDA=1.639
NC_035099.1	25169880	.	A	T	.	.	MAF_INRAE=5.833;MAF_USDA=7.647
NC_035099.1	25169899	.	A	C	.	.	MAF_USDA=2.459
NC_035099.1	25169908	.	A	T	.	.	MAF_USDA=2.459
NC_035099.1	25169912	.	A	T	.	.	MAF_USDA=2.459
NC_035099.1	25169918	.	C	T	.	.	MAF_INRAE=5.833;MAF_USDA=7.647
NC_035099.1	25169922	.	G	A	.	.	MAF_INRAE=21.053
NC_035099.1	25169928	.	T	G	.	.	MAF_INRAE=5.833;MAF_USDA=9.412
NC_035099.1	25169929	.	A	T	.	.	MAF_USDA=12.295
NC_035099.1	25169938	.	T	C	.	.	MAF_USDA=4.918
NC_035099.1	25169950	.	T	C	.	.	MAF_USDA=8.197
NC_035099.1	25169990	.	A	T	.	.	MAF_INRAE=2.5
NC_035099.1	25169991	.	A	T	.	.	MAF_INRAE=5.833
NC_035099.1	25169995	.	G	T	.	.	MAF_INRAE=2.5
NC_035099.1	25170000	.	T	A	.	.	MAF_INRAE=5.833
NC_035099.1	25170004	.	G	T	.	.	MAF_INRAE=3.333
NC_035099.1	25170007	.	G	A	.	.	MAF_INRAE=2.5
NC_035099.1	25170010	.	A	C	.	.	MAF_INRAE=3.333
NC_035099.1	25170016	.	T	G	.	.	MAF_INRAE=3.333;MAF_USDA=14.583
NC_035099.1	25170023	.	T	G	.	.	MAF_INRAE=2.5
NC_035099.1	25170026	.	T	A	.	.	MAF_INRAE=3.333
NC_035099.1	25170029	.	G	T	.	.	MAF_INRAE=3.333
NC_035099.1	25170035	.	G	T	.	.	MAF_INRAE=3.333
NC_035099.1	25170036	.	G	T	.	.	MAF_USDA=3.279
NC_035099.1	25170042	.	T	G	.	.	MAF_INRAE=1.667
NC_035099.1	25170043	.	A	T	.	.	MAF_INRAE=3.333
NC_035099.1	25170049	.	T	C	.	.	MAF_INRAE=2.5
NC_035099.1	25170077	.	C	T	.	.	MAF_USDA=8.333
NC_035099.1	25170078	.	A	T	.	.	MAF_USDA=10.417
NC_035099.1	25170081	.	T	G	.	.	MAF_INRAE=5.833;MAF_USDA=27.083
NC_035099.1	25170082	.	G	A	.	.	MAF_USDA=3.279
NC_035099.1	25170115	.	G	T	.	.	MAF_INRAE=25.949;MAF_USDA=39.412
NC_035099.1	25170118	.	C	T	.	.	MAF_USDA=7.059
NC_035099.1	25170130	.	C	G	.	.	MAF_USDA=1.639
NC_035099.1	25170132	.	A	G	.	.	MAF_INRAE=5.833;MAF_USDA=8.824
NC_035099.1	25170139	.	G	A	.	.	MAF_INRAE=5.833;MAF_USDA=7.059
NC_035099.1	25170146	.	G	C	.	.	MAF_INRAE=5.833;MAF_USDA=7.059
NC_035099.1	25170150	.	G	C	.	.	MAF_INRAE=39.241;MAF_USDA=45.882
NC_035099.1	25170167	.	G	A	.	.	MAF_USDA=4.918
NC_035099.1	25170172	.	A	T	.	.	MAF_INRAE=17.5;MAF_USDA=1.639
NC_035099.1	25170175	.	T	A	.	.	MAF_USDA=3.279
NC_035099.1	25170189	.	T	C	.	.	MAF_USDA=5.738
NC_035099.1	25170205	.	C	T	.	.	MAF_USDA=4.167
NC_035099.1	25170214	.	C	T	.	.	MAF_USDA=4.167
NC_035099.1	25170217	.	A	G	.	.	MAF_USDA=5.0
NC_035099.1	25170228	.	T	C	.	.	MAF_USDA=4.237
NC_035099.1	25170237	.	T	A	.	.	MAF_USDA=4.237
NC_035099.1	25170280	.	G	C	.	.	MAF_USDA=8.696
NC_035099.1	25170286	.	A	C	.	.	MAF_INRAE=1.667
NC_035099.1	25170319	.	C	T	.	.	MAF_USDA=2.174
NC_035099.1	25170348	.	C	T	.	.	MAF_USDA=2.174
NC_035099.1	25170420	.	A	G	.	.	MAF_INRAE=27.848;MAF_USDA=26.087
NC_035099.1	25170426	.	C	T	.	.	MAF_USDA=10.87
NC_035099.1	25170427	.	G	A	.	.	MAF_INRAE=1.667;MAF_USDA=2.439
NC_035099.1	25170429	.	G	A	.	.	MAF_INRAE=1.667;MAF_USDA=13.043
NC_035099.1	25170445	.	C	G	.	.	MAF_USDA=4.268
NC_035099.1	25170487	.	A	T	.	.	MAF_USDA=2.542
NC_035099.1	25170492	.	T	G	.	.	MAF_USDA=4.237
NC_035099.1	25170522	.	C	T	.	.	MAF_USDA=2.542
NC_035099.1	25170526	.	C	T	.	.	MAF_USDA=5.085
NC_035099.1	25170531	.	G	A	.	.	MAF_USDA=4.878
NC_035099.1	25170544	.	C	T	.	.	MAF_INRAE=6.667;MAF_USDA=14.634
NC_035099.1	25170551	.	A	G	.	.	MAF_INRAE=38.608;MAF_USDA=8.696
NC_035099.1	25170604	.	T	A	.	.	MAF_INRAE=1.667
NC_035099.1	25170633	.	T	A	.	.	MAF_INRAE=8.861;MAF_USDA=23.78
NC_035099.1	25170648	.	G	T	.	.	MAF_INRAE=3.333
NC_035099.1	25170675	.	C	T	.	.	MAF_INRAE=1.667;MAF_USDA=8.537
NC_035099.1	25170732	.	T	G	.	.	MAF_INRAE=1.667;MAF_USDA=7.229
NC_035099.1	25170748	.	A	G	.	.	MAF_INRAE=8.228;MAF_USDA=8.434
NC_035099.1	25170808	.	C	T	.	.	MAF_USDA=3.012
NC_035099.1	25170827	.	A	T	.	.	MAF_USDA=8.696
NC_035099.1	25170861	.	A	G	.	.	MAF_USDA=2.174
NC_035099.1	25170873	.	A	C	.	.	MAF_USDA=1.667
NC_035099.1	25170921	.	A	T	.	.	MAF_INRAE=20.886;MAF_USDA=15.06
NC_035099.1	25170967	.	A	C	.	.	MAF_INRAE=20.886;MAF_USDA=15.06
NC_035099.1	25170971	.	C	T	.	.	MAF_USDA=15.663
NC_035099.1	25171002	.	T	G	.	.	MAF_INRAE=20.886;MAF_USDA=15.244
NC_035099.1	25171051	.	G	A	.	.	MAF_INRAE=21.053;MAF_USDA=2.5
NC_035099.1	25171058	.	C	T	.	.	MAF_USDA=3.012
NC_035099.1	25171064	.	C	A	.	.	MAF_USDA=3.614
NC_035099.1	25171075	.	C	T	.	.	MAF_USDA=2.5
NC_035099.1	25171095	.	G	C	.	.	MAF_USDA=1.639
NC_035099.1	25171145	.	C	T	.	.	MAF_USDA=2.083
NC_035099.1	25171189	.	C	T	.	.	MAF_USDA=2.353
NC_035099.1	25171190	.	G	C	.	.	MAF_USDA=4.118
NC_035099.1	25171225	.	G	A	.	.	MAF_USDA=3.279
NC_035099.1	25171230	.	T	G	.	.	MAF_INRAE=5.833;MAF_USDA=7.059
NC_035099.1	25171260	.	C	T	.	.	MAF_USDA=6.557
NC_035099.1	25171281	.	G	A	.	.	MAF_USDA=3.279
NC_035099.1	25171310	.	T	C	.	.	MAF_USDA=14.118
NC_035099.1	25171330	.	A	C	.	.	MAF_USDA=14.118
NC_035099.1	25171344	.	T	A	.	.	MAF_INRAE=5.0
NC_035099.1	25171356	.	G	A	.	.	MAF_USDA=2.941
NC_035099.1	25171361	.	C	G	.	.	MAF_INRAE=5.833;MAF_USDA=8.333
NC_035099.1	25171363	.	C	T	.	.	MAF_INRAE=5.833;MAF_USDA=8.333
NC_035099.1	25171441	.	A	C	.	.	MAF_INRAE=5.833;MAF_USDA=8.333
NC_035099.1	25171462	.	G	T	.	.	MAF_USDA=5.882
NC_035099.1	25171560	.	C	T	.	.	MAF_INRAE=5.833;MAF_USDA=7.647
NC_035099.1	25171564	.	C	T	.	.	MAF_INRAE=6.667;MAF_USDA=22.941
NC_035099.1	25171566	.	C	T	.	.	MAF_INRAE=5.833;MAF_USDA=7.647
NC_035099.1	25171570	.	A	G	.	.	MAF_USDA=10.656
NC_035099.1	25171645	.	G	A	.	.	MAF_INRAE=5.833;MAF_USDA=7.647
NC_035099.1	25171647	.	G	T	.	.	MAF_USDA=7.059
NC_035099.1	25171659	.	A	C	.	.	MAF_INRAE=5.833;MAF_USDA=7.647
NC_035099.1	25171660	.	G	A	.	.	MAF_INRAE=5.833;MAF_USDA=7.647
NC_035099.1	25171666	.	G	T	.	.	MAF_INRAE=1.667;MAF_USDA=7.059
NC_035099.1	25171674	.	A	G	.	.	MAF_INRAE=5.833;MAF_USDA=7.647
NC_035099.1	25171729	.	G	C	.	.	MAF_USDA=14.706
NC_035099.1	25171763	.	A	G	.	.	MAF_USDA=1.639
NC_035099.1	25171776	.	A	C	.	.	MAF_INRAE=1.667
NC_035099.1	25171840	.	C	T	.	.	MAF_USDA=7.059
NC_035099.1	25171841	.	G	A	.	.	MAF_INRAE=5.263;MAF_USDA=5.882
NC_035099.1	25171938	.	T	C	.	.	MAF_USDA=8.197
NC_035099.1	25171951	.	G	A	.	.	MAF_USDA=7.059
NC_035099.1	25171952	.	T	C	.	.	MAF_USDA=3.279
NC_035099.1	25172042	.	T	C	.	.	MAF_INRAE=1.667;MAF_USDA=9.412
NC_035099.1	25172105	.	T	A	.	.	MAF_USDA=2.459
NC_035099.1	25172121	.	C	T	.	.	MAF_INRAE=6.667;MAF_USDA=21.765
NC_035099.1	25172186	.	T	G	.	.	MAF_INRAE=1.667;MAF_USDA=16.471
NC_035099.1	25172218	.	G	A	.	.	MAF_USDA=2.941
NC_035099.1	25172224	.	G	A	.	.	MAF_INRAE=5.833;MAF_USDA=8.235
NC_035099.1	25172225	.	T	G	.	.	MAF_INRAE=25.316;MAF_USDA=5.882
NC_035099.1	25172234	.	A	T	.	.	MAF_INRAE=26.582;MAF_USDA=8.824
NC_035099.1	25172240	.	C	T	.	.	MAF_INRAE=1.667;MAF_USDA=6.557
NC_035099.1	25172265	.	T	G	.	.	MAF_INRAE=5.833;MAF_USDA=7.647
NC_035099.1	25172266	.	T	G	.	.	MAF_USDA=14.706
NC_035099.1	25172270	.	C	T	.	.	MAF_INRAE=1.667;MAF_USDA=8.235
NC_035099.1	25172313	.	C	A	.	.	MAF_INRAE=26.582;MAF_USDA=8.824
NC_035099.1	25172328	.	T	C	.	.	MAF_INRAE=5.0;MAF_USDA=10.119
NC_035099.1	25172397	.	A	G	.	.	MAF_USDA=3.279
NC_035099.1	25172438	.	A	C	.	.	MAF_USDA=3.279
NC_035099.1	25172448	.	G	A	.	.	MAF_USDA=4.706
NC_035099.1	25172451	.	T	C	.	.	MAF_USDA=4.098
NC_035099.1	25172473	.	G	A	.	.	MAF_INRAE=3.333
NC_035099.1	25172516	.	C	G	.	.	MAF_INRAE=4.167
NC_035099.1	25172530	.	G	A	.	.	MAF_INRAE=7.5
NC_035099.1	25172535	.	C	T	.	.	MAF_INRAE=8.333
NC_035099.1	25172540	.	G	T	.	.	MAF_INRAE=7.5
NC_035099.1	25172541	.	C	T	.	.	MAF_INRAE=7.5
NC_035099.1	25172550	.	T	C	.	.	MAF_INRAE=8.333
NC_035099.1	25172552	.	A	G	.	.	MAF_INRAE=5.833
NC_035099.1	25172568	.	C	T	.	.	MAF_INRAE=5.0
NC_035099.1	25172593	.	T	C	.	.	MAF_USDA=6.557
NC_035099.1	25172598	.	G	A	.	.	MAF_INRAE=5.833;MAF_USDA=7.647
NC_035099.1	25172605	.	C	T	.	.	MAF_INRAE=5.833;MAF_USDA=8.235
NC_035099.1	25172616	.	C	T	.	.	MAF_INRAE=37.342;MAF_USDA=21.765
NC_035099.1	25172622	.	A	T	.	.	MAF_INRAE=5.833;MAF_USDA=7.738
NC_035099.1	25172632	.	T	C	.	.	MAF_USDA=14.286
NC_035099.1	25172656	.	G	A	.	.	MAF_INRAE=5.833;MAF_USDA=6.548
NC_035099.1	25172680	.	G	A	.	.	MAF_INRAE=1.667
NC_035099.1	25172691	.	G	A	.	.	MAF_INRAE=5.833;MAF_USDA=6.548
NC_035099.1	25172692	.	G	A	.	.	MAF_INRAE=1.667
NC_035099.1	25172698	.	A	T	.	.	MAF_INRAE=2.5
NC_035099.1	25172706	.	C	T	.	.	MAF_INRAE=4.167
NC_035099.1	25172707	.	T	C	.	.	MAF_INRAE=4.167
NC_035099.1	25172708	.	G	A	.	.	MAF_INRAE=4.167
NC_035099.1	25172712	.	T	C	.	.	MAF_INRAE=3.333
NC_035099.1	25172734	.	G	A	.	.	MAF_INRAE=7.5
NC_035099.1	25172742	.	C	T	.	.	MAF_USDA=2.5
NC_035099.1	25172753	.	C	T	.	.	MAF_INRAE=4.167
NC_035099.1	25172773	.	C	A	.	.	MAF_INRAE=5.0;MAF_USDA=8.333
NC_035099.1	25172791	.	G	T	.	.	MAF_INRAE=4.167
NC_035099.1	25172811	.	G	C	.	.	MAF_INRAE=3.333
NC_035099.1	25172837	.	C	G	.	.	MAF_USDA=9.167
NC_035099.1	25172870	.	T	A	.	.	MAF_USDA=5.833
NC_035099.1	25172904	.	G	C	.	.	MAF_USDA=8.333
NC_035099.1	25172914	.	C	A	.	.	MAF_INRAE=45.0;MAF_USDA=43.75
NC_035099.1	25172931	.	A	G	.	.	MAF_INRAE=5.833;MAF_USDA=6.25
NC_035099.1	25172954	.	T	G	.	.	MAF_USDA=16.667
NC_035099.1	25172963	.	T	C	.	.	MAF_USDA=8.333
NC_035099.1	25173010	.	A	C	.	.	MAF_USDA=13.69
NC_035099.1	25173011	.	G	A	.	.	MAF_INRAE=1.667;MAF_USDA=20.0
NC_035099.1	25173119	.	A	T	.	.	MAF_INRAE=5.0;MAF_USDA=5.952
NC_035099.1	25173144	.	A	C	.	.	MAF_INRAE=3.333
NC_035099.1	25173147	.	G	A	.	.	MAF_INRAE=5.0;MAF_USDA=7.738
NC_035099.1	25173158	.	A	C	.	.	MAF_INRAE=2.5
NC_035099.1	25173168	.	T	A	.	.	MAF_INRAE=3.333
NC_035099.1	25173184	.	C	T	.	.	MAF_INRAE=45.57;MAF_USDA=34.524
NC_035099.1	25173196	.	C	T	.	.	MAF_INRAE=39.873;MAF_USDA=10.714
NC_035099.1	25173197	.	G	A	.	.	MAF_INRAE=48.101;MAF_USDA=34.524
NC_035099.1	25173223	.	G	C	.	.	MAF_INRAE=46.203;MAF_USDA=34.524
NC_035099.1	25173229	.	G	A	.	.	MAF_USDA=3.333
NC_035099.1	25173293	.	T	A	.	.	MAF_USDA=17.5
NC_035099.1	25173296	.	T	A	.	.	MAF_USDA=1.667
NC_035099.1	25173299	.	C	T	.	.	MAF_INRAE=5.833;MAF_USDA=9.524
NC_035099.1	25173301	.	C	T	.	.	MAF_INRAE=7.595;MAF_USDA=7.143
NC_035099.1	25173331	.	T	C	.	.	MAF_USDA=8.197
NC_035099.1	25173370	.	A	G	.	.	MAF_INRAE=44.304;MAF_USDA=32.941
NC_035099.1	25173412	.	T	C	.	.	MAF_INRAE=5.833;MAF_USDA=7.647
NC_035099.1	25173425	.	T	G	.	.	MAF_INRAE=5.833;MAF_USDA=7.647
NC_035099.1	25173476	.	T	C	.	.	MAF_INRAE=48.101;MAF_USDA=35.714
NC_035099.1	25173518	.	C	T	.	.	MAF_INRAE=1.667;MAF_USDA=10.417
NC_035099.1	25173529	.	T	A	.	.	MAF_INRAE=5.833;MAF_USDA=8.333
NC_035099.1	25173533	.	C	T	.	.	MAF_INRAE=15.823;MAF_USDA=11.446
NC_035099.1	25173535	.	T	C	.	.	MAF_USDA=4.237
NC_035099.1	25173583	.	C	T	.	.	MAF_INRAE=21.053;MAF_USDA=3.333
NC_035099.1	25173627	.	C	T	.	.	MAF_INRAE=5.833;MAF_USDA=7.738
NC_035099.1	25173657	.	T	G	.	.	MAF_INRAE=5.833;MAF_USDA=6.627
NC_035099.1	25173674	.	C	T	.	.	MAF_INRAE=5.833;MAF_USDA=8.333
NC_035099.1	25173675	.	GG	GC	.	.	MAF_USDA=37.5
NC_035099.1	25173676	.	G	C	.	.	MAF_INRAE=44.304
NC_035099.1	25173728	.	G	T	.	.	MAF_USDA=6.667
NC_035099.1	25173741	.	C	T	.	.	MAF_INRAE=5.833;MAF_USDA=6.548
NC_035099.1	25173751	.	C	A	.	.	MAF_USDA=5.488
NC_035099.1	25173753	.	A	T	.	.	MAF_USDA=1.724
NC_035099.1	25173755	.	C	A	.	.	MAF_INRAE=5.833;MAF_USDA=5.488
NC_035099.1	25173790	.	C	T	.	.	MAF_USDA=3.333
NC_035099.1	25173791	.	A	T	.	.	MAF_INRAE=5.833;MAF_USDA=7.143
NC_035099.1	25173822	.	A	T	.	.	MAF_INRAE=3.333
NC_035099.1	25173840	.	T	C	.	.	MAF_INRAE=5.263;MAF_USDA=5.294
NC_035099.1	25173916	.	T	G	.	.	MAF_INRAE=5.833;MAF_USDA=8.235
NC_035099.1	25173917	.	A	G	.	.	MAF_INRAE=5.263;MAF_USDA=5.294
NC_035099.1	25173942	.	C	G	.	.	MAF_INRAE=5.833;MAF_USDA=8.235
NC_035099.1	25173946	.	T	G	.	.	MAF_INRAE=5.833;MAF_USDA=8.235
NC_035099.1	25173954	.	A	C	.	.	MAF_INRAE=5.833;MAF_USDA=7.647
NC_035099.1	25173964	.	A	G	.	.	MAF_USDA=14.706
NC_035099.1	25173976	.	T	C	.	.	MAF_USDA=15.294
NC_035099.1	25174004	.	C	A	.	.	MAF_INRAE=5.833;MAF_USDA=7.647
NC_035099.1	25174021	.	G	T	.	.	MAF_INRAE=49.367
NC_035099.1	25174182	.	G	T	.	.	MAF_INRAE=5.833;MAF_USDA=7.647
NC_035099.1	25174198	.	A	G	.	.	MAF_INRAE=1.667
NC_035099.1	25174270	.	C	A	.	.	MAF_INRAE=7.5;MAF_USDA=23.529
NC_035099.1	25174286	.	C	T	.	.	MAF_INRAE=47.468;MAF_USDA=33.529
NC_035099.1	25174322	.	T	A	.	.	MAF_INRAE=3.333
NC_035099.1	25174349	.	T	G	.	.	MAF_INRAE=3.333;MAF_USDA=9.836
NC_035099.1	25174430	.	A	T	.	.	MAF_USDA=20.833
NC_035099.1	25174433	.	A	T	.	.	MAF_INRAE=42.5;MAF_USDA=22.917
NC_035099.1	25174471	.	A	G	.	.	MAF_INRAE=5.833;MAF_USDA=7.647
NC_035099.1	25174483	.	T	G	.	.	MAF_INRAE=5.833;MAF_USDA=5.882
NC_035099.1	25174556	.	G	A	.	.	MAF_USDA=9.016
NC_035099.1	25174580	.	A	G	.	.	MAF_INRAE=15.789;MAF_USDA=2.353
NC_035099.1	25174629	.	T	G	.	.	MAF_USDA=4.918
NC_035099.1	25174723	.	C	T	.	.	MAF_INRAE=5.263;MAF_USDA=5.294
NC_035099.1	25174724	.	G	A	.	.	MAF_USDA=3.279
NC_035099.1	25174740	.	G	C	.	.	MAF_USDA=3.279
NC_035099.1	25174787	.	G	T	.	.	MAF_USDA=1.765
NC_035099.1	25174806	.	C	A	.	.	MAF_USDA=14.706
NC_035099.1	25174813	.	A	G	.	.	MAF_INRAE=5.263;MAF_USDA=5.294
NC_035099.1	25174818	.	C	T	.	.	MAF_INRAE=5.833;MAF_USDA=7.647
NC_035099.1	25174862	.	T	G	.	.	MAF_INRAE=5.833;MAF_USDA=7.647
NC_035099.1	25174878	.	T	A	.	.	MAF_USDA=16.471
NC_035099.1	25174909	.	C	T	.	.	MAF_INRAE=5.833;MAF_USDA=7.647
NC_035099.1	25174950	.	T	G	.	.	MAF_USDA=1.639
NC_035099.1	25174962	.	C	T	.	.	MAF_USDA=2.459
NC_035099.1	25174963	.	G	A	.	.	MAF_USDA=2.941
NC_035099.1	25174979	.	T	C	.	.	MAF_USDA=9.016
NC_035099.1	25174981	.	A	T	.	.	MAF_USDA=21.765
NC_035099.1	25174982	.	G	A	.	.	MAF_USDA=21.765
NC_035099.1	25174983	.	G	T	.	.	MAF_INRAE=6.667
NC_035099.1	25175020	.	G	T	.	.	MAF_USDA=13.529
NC_035099.1	25175046	.	G	A	.	.	MAF_INRAE=6.667;MAF_USDA=11.765
NC_035099.1	25175063	.	A	G	.	.	MAF_INRAE=21.053
NC_035099.1	25175067	.	T	C	.	.	MAF_INRAE=5.263;MAF_USDA=2.941
NC_035099.1	25175105	.	A	G	.	.	MAF_INRAE=5.833;MAF_USDA=6.471
NC_035099.1	25175153	.	A	T	.	.	MAF_USDA=1.639
NC_035099.1	25175183	.	G	A	.	.	MAF_INRAE=5.833;MAF_USDA=7.647
NC_035099.1	25175252	.	G	A	.	.	MAF_USDA=6.25
NC_035099.1	25175327	.	A	G	.	.	MAF_INRAE=1.667;MAF_USDA=18.75
NC_035099.1	25175386	.	C	T	.	.	MAF_INRAE=1.667;MAF_USDA=22.024
NC_035099.1	25175389	.	C	T	.	.	MAF_INRAE=1.667;MAF_USDA=21.765
NC_035099.1	25175417	.	G	T	.	.	MAF_INRAE=6.667
NC_035099.1	25175430	.	A	T	.	.	MAF_USDA=8.333
NC_035099.1	25175436	.	T	A	.	.	MAF_USDA=7.647
NC_035099.1	25175441	.	T	G	.	.	MAF_USDA=6.557
NC_035099.1	25175454	.	T	G	.	.	MAF_INRAE=5.833;MAF_USDA=7.647
NC_035099.1	25175494	.	C	T	.	.	MAF_INRAE=1.667;MAF_USDA=4.098
NC_035099.1	25175497	.	G	A	.	.	MAF_INRAE=6.667;MAF_USDA=22.353
NC_035099.1	25175504	.	T	A	.	.	MAF_USDA=9.016
NC_035099.1	25175505	.	A	G	.	.	MAF_INRAE=5.833;MAF_USDA=7.647
NC_035099.1	25175613	.	C	T	.	.	MAF_INRAE=5.833;MAF_USDA=7.647
NC_035099.1	25175620	.	C	A	.	.	MAF_USDA=8.824
NC_035099.1	25175634	.	G	A	.	.	MAF_USDA=8.333
NC_035099.1	25175640	.	A	G	.	.	MAF_INRAE=5.833;MAF_USDA=7.647
NC_035099.1	25175655	.	G	T	.	.	MAF_USDA=1.639
NC_035099.1	25175683	.	A	G	.	.	MAF_USDA=2.459
NC_035099.1	25175723	.	C	T	.	.	MAF_INRAE=5.833;MAF_USDA=5.882
NC_035099.1	25175725	.	G	A	.	.	MAF_INRAE=5.833;MAF_USDA=7.647
NC_035099.1	25175730	.	A	T	.	.	MAF_USDA=14.706
NC_035099.1	25175747	.	T	A	.	.	MAF_USDA=5.738
NC_035099.1	25175749	.	A	G	.	.	MAF_USDA=9.016
NC_035099.1	25175774	.	G	A	.	.	MAF_INRAE=7.5;MAF_USDA=22.353
NC_035099.1	25175793	.	G	A	.	.	MAF_INRAE=1.667;MAF_USDA=22.941
NC_035099.1	25175821	.	C	T	.	.	MAF_USDA=11.475
NC_035099.1	25175825	.	G	T	.	.	MAF_INRAE=6.667;MAF_USDA=22.353
NC_035099.1	25175838	.	C	T	.	.	MAF_INRAE=6.667;MAF_USDA=22.941
NC_035099.1	25175861	.	C	T	.	.	MAF_INRAE=27.215;MAF_USDA=12.941
NC_035099.1	25175933	.	A	G	.	.	MAF_INRAE=5.833;MAF_USDA=7.647
NC_035099.1	25176053	.	G	A	.	.	MAF_INRAE=5.263;MAF_USDA=5.294
NC_035099.1	25176091	.	T	C	.	.	MAF_USDA=7.059
NC_035099.1	25176150	.	G	A	.	.	MAF_INRAE=1.667;MAF_USDA=6.471
NC_035099.1	25176167	.	G	A	.	.	MAF_INRAE=5.833;MAF_USDA=7.647
NC_035099.1	25176244	.	G	A	.	.	MAF_INRAE=3.333
NC_035099.1	25176248	.	G	C	.	.	MAF_INRAE=5.833;MAF_USDA=7.647
NC_035099.1	25176417	.	A	T	.	.	MAF_INRAE=1.667;MAF_USDA=18.033
NC_035099.1	25176458	.	T	A	.	.	MAF_USDA=2.459
NC_035099.1	25176467	.	C	T	.	.	MAF_USDA=1.639
NC_035099.1	25176499	.	T	G	.	.	MAF_INRAE=1.667;MAF_USDA=18.852
NC_035099.1	25176513	.	G	A	.	.	MAF_INRAE=5.833;MAF_USDA=7.647
NC_035099.1	25176601	.	G	A	.	.	MAF_USDA=3.279
NC_035099.1	25176646	.	C	A	.	.	MAF_INRAE=3.333
NC_035099.1	25176722	.	A	T	.	.	MAF_INRAE=3.333
NC_035099.1	25176873	.	A	G	.	.	MAF_INRAE=5.833;MAF_USDA=7.738
NC_035099.1	25176883	.	T	A	.	.	MAF_INRAE=5.833;MAF_USDA=7.738
NC_035099.1	25176884	.	A	C	.	.	MAF_INRAE=5.833
NC_035099.1	25176948	.	A	C	.	.	MAF_USDA=2.976
NC_035099.1	25176977	.	G	A	.	.	MAF_INRAE=13.924;MAF_USDA=41.667
NC_035099.1	25176981	.	C	T	.	.	MAF_INRAE=5.833;MAF_USDA=7.738
NC_035099.1	25176998	.	G	T	.	.	MAF_USDA=9.836
NC_035099.1	25177031	.	T	G	.	.	MAF_USDA=3.529
NC_035099.1	25177080	.	G	A	.	.	MAF_USDA=2.459
NC_035099.1	25177081	.	G	A	.	.	MAF_INRAE=5.263;MAF_USDA=5.294
NC_035099.1	25177090	.	C	A	.	.	MAF_USDA=5.738
NC_035099.1	25177177	.	G	C	.	.	MAF_USDA=14.118
NC_035099.1	25177189	.	A	T	.	.	MAF_USDA=1.639
NC_035099.1	25177217	.	T	A	.	.	MAF_USDA=2.459
NC_035099.1	25177224	.	A	T	.	.	MAF_INRAE=1.667
NC_035099.1	25177231	.	G	A	.	.	MAF_INRAE=5.833;MAF_USDA=7.647
NC_035099.1	25177242	.	G	T	.	.	MAF_INRAE=1.667
NC_035099.1	25177281	.	C	T	.	.	MAF_USDA=3.279
NC_035099.1	25177306	.	G	A	.	.	MAF_INRAE=34.177;MAF_USDA=2.941
NC_035099.1	25177323	.	G	T	.	.	MAF_INRAE=3.333
NC_035099.1	25177342	.	A	G	.	.	MAF_INRAE=6.667;MAF_USDA=22.941
NC_035099.1	25177349	.	C	T	.	.	MAF_USDA=14.118
NC_035099.1	25177350	.	A	G	.	.	MAF_INRAE=3.333
NC_035099.1	25177423	.	G	A	.	.	MAF_INRAE=6.667;MAF_USDA=8.824
NC_035099.1	25177434	.	T	G	.	.	MAF_USDA=14.118
NC_035099.1	25177437	.	T	C	.	.	MAF_INRAE=5.833;MAF_USDA=7.647
NC_035099.1	25177459	.	T	A	.	.	MAF_INRAE=2.5
NC_035099.1	25177491	.	C	T	.	.	MAF_USDA=12.295
NC_035099.1	25177492	.	A	G	.	.	MAF_USDA=1.639
NC_035099.1	25177498	.	C	G	.	.	MAF_INRAE=10.127;MAF_USDA=21.176
NC_035099.1	25177519	.	G	T	.	.	MAF_USDA=5.294
NC_035099.1	25177548	.	G	A	.	.	MAF_USDA=2.083
NC_035099.1	25177629	.	C	T	.	.	MAF_USDA=3.333
NC_035099.1	25177637	.	A	G	.	.	MAF_INRAE=6.667;MAF_USDA=7.143
NC_035099.1	25177641	.	T	G	.	.	MAF_INRAE=6.667;MAF_USDA=9.524
NC_035099.1	25177826	.	C	G	.	.	MAF_USDA=3.571
NC_035099.1	25177833	.	C	T	.	.	MAF_INRAE=1.667;MAF_USDA=8.333
NC_035099.1	25178011	.	T	G	.	.	MAF_USDA=1.639
NC_035099.1	25178061	.	C	A	.	.	MAF_USDA=13.115
NC_035099.1	25178072	.	T	C	.	.	MAF_INRAE=1.667;MAF_USDA=7.647
NC_035099.1	25178096	.	G	A	.	.	MAF_USDA=11.765
NC_035099.1	25178156	.	G	T	.	.	MAF_INRAE=5.833;MAF_USDA=5.882
NC_035099.1	25178225	.	C	T	.	.	MAF_INRAE=45.57;MAF_USDA=43.75
NC_035099.1	25178247	.	A	C	.	.	MAF_USDA=4.706
NC_035099.1	25178379	.	G	A	.	.	MAF_USDA=6.557
NC_035099.1	25178409	.	C	A	.	.	MAF_INRAE=3.333
NC_035099.1	25178478	.	C	T	.	.	MAF_USDA=1.639
NC_035099.1	25178485	.	T	C	.	.	MAF_USDA=11.176
NC_035099.1	25178521	.	T	G	.	.	MAF_INRAE=37.342;MAF_USDA=23.529
NC_035099.1	25178603	.	A	C	.	.	MAF_USDA=1.639
NC_035099.1	25178632	.	C	T	.	.	MAF_INRAE=32.911;MAF_USDA=17.059
NC_035099.1	25178682	.	C	A	.	.	MAF_INRAE=5.833;MAF_USDA=5.882
NC_035099.1	25178728	.	A	C	.	.	MAF_USDA=2.083
NC_035099.1	25178753	.	G	A	.	.	MAF_USDA=2.083
NC_035099.1	25178772	.	A	T	.	.	MAF_INRAE=32.278;MAF_USDA=11.475
NC_035099.1	25178793	.	T	G	.	.	MAF_USDA=2.459
NC_035099.1	25178818	.	C	T	.	.	MAF_USDA=9.412
NC_035099.1	25178822	.	C	T	.	.	MAF_INRAE=37.975;MAF_USDA=25.294
NC_035099.1	25178837	.	C	T	.	.	MAF_INRAE=5.833;MAF_USDA=5.882
NC_035099.1	25178894	.	T	C	.	.	MAF_INRAE=5.833;MAF_USDA=5.294
NC_035099.1	25178906	.	G	A	.	.	MAF_INRAE=26.582;MAF_USDA=8.824
NC_035099.1	25178915	.	A	C	.	.	MAF_INRAE=27.848;MAF_USDA=48.235
NC_035099.1	25178956	.	A	C	.	.	MAF_USDA=3.279
NC_035099.1	25178957	.	C	A	.	.	MAF_INRAE=37.975;MAF_USDA=28.235
NC_035099.1	25178964	.	G	C	.	.	MAF_USDA=10.0
NC_035099.1	25179016	.	G	T	.	.	MAF_INRAE=24.051;MAF_USDA=5.882
NC_035099.1	25179025	.	A	G	.	.	MAF_USDA=1.639
NC_035099.1	25179050	.	T	C	.	.	MAF_INRAE=7.595;MAF_USDA=7.059
NC_035099.1	25179097	.	G	A	.	.	MAF_USDA=5.294
NC_035099.1	25179101	.	T	C	.	.	MAF_INRAE=37.975;MAF_USDA=16.471
NC_035099.1	25179102	.	C	T	.	.	MAF_INRAE=1.667;MAF_USDA=9.412
NC_035099.1	25179120	.	C	T	.	.	MAF_USDA=1.639
NC_035099.1	25179213	.	T	A	.	.	MAF_INRAE=26.582;MAF_USDA=8.235
NC_035099.1	25179349	.	A	C	.	.	MAF_INRAE=5.833
NC_035099.1	25179469	.	C	T	.	.	MAF_USDA=2.459
NC_035099.1	25179537	.	A	T	.	.	MAF_INRAE=7.595;MAF_USDA=12.5
NC_035099.1	25179542	.	A	G	.	.	MAF_USDA=2.083
NC_035099.1	25179559	.	C	T	.	.	MAF_INRAE=27.215;MAF_USDA=45.882
NC_035099.1	25179608	.	C	T	.	.	MAF_INRAE=25.949;MAF_USDA=10.0
NC_035099.1	25179635	.	C	A	.	.	MAF_INRAE=1.667;MAF_USDA=4.918
NC_035099.1	25179658	.	T	G	.	.	MAF_INRAE=33.544;MAF_USDA=27.647
NC_035099.1	25179660	.	A	G	.	.	MAF_USDA=2.459
NC_035099.1	25179687	.	A	G	.	.	MAF_USDA=4.118
NC_035099.1	25179735	.	C	T	.	.	MAF_INRAE=25.949;MAF_USDA=9.412
NC_035099.1	25179786	.	C	A	.	.	MAF_INRAE=21.053;MAF_USDA=1.639
NC_035099.1	25179803	.	C	A	.	.	MAF_INRAE=37.975;MAF_USDA=26.471
NC_035099.1	25179815	.	A	C	.	.	MAF_INRAE=35.443;MAF_USDA=2.941
NC_035099.1	25179825	.	C	T	.	.	MAF_INRAE=5.263;MAF_USDA=5.294
NC_035099.1	25179832	.	C	T	.	.	MAF_USDA=13.115
NC_035099.1	25179849	.	C	G	.	.	MAF_INRAE=5.833;MAF_USDA=8.235
NC_035099.1	25179863	.	A	C	.	.	MAF_INRAE=1.667;MAF_USDA=4.118
NC_035099.1	25179873	.	A	T	.	.	MAF_INRAE=27.215;MAF_USDA=47.059
NC_035099.1	25179901	.	C	T	.	.	MAF_USDA=9.016
NC_035099.1	25179902	.	G	T	.	.	MAF_INRAE=27.848;MAF_USDA=47.059
NC_035099.1	25179931	.	C	A	.	.	MAF_INRAE=19.62;MAF_USDA=38.235
NC_035099.1	25179932	.	G	T	.	.	MAF_INRAE=34.81;MAF_USDA=2.941
NC_035099.1	25179978	.	T	G	.	.	MAF_INRAE=27.848;MAF_USDA=45.882
NC_035099.1	25180058	.	T	A	.	.	MAF_INRAE=27.848;MAF_USDA=46.471
NC_035099.1	25180095	.	A	G	.	.	MAF_INRAE=27.848;MAF_USDA=46.471
NC_035099.1	25180096	.	T	C	.	.	MAF_INRAE=23.333;MAF_USDA=46.471
NC_035099.1	25180108	.	C	T	.	.	MAF_INRAE=26.582;MAF_USDA=8.824
NC_035099.1	25180166	.	G	T	.	.	MAF_INRAE=27.848;MAF_USDA=46.471
NC_035099.1	25180184	.	T	C	.	.	MAF_INRAE=27.848;MAF_USDA=46.471
NC_035099.1	25180237	.	T	A	.	.	MAF_INRAE=7.595;MAF_USDA=7.059
NC_035099.1	25180332	.	T	C	.	.	MAF_USDA=2.459
NC_035099.1	25180335	.	T	C	.	.	MAF_INRAE=5.263;MAF_USDA=5.294
NC_035099.1	25180389	.	T	C	.	.	MAF_INRAE=27.848
NC_035099.1	25180390	.	G	A	.	.	MAF_INRAE=23.333;MAF_USDA=46.471
NC_035099.1	25180399	.	G	T	.	.	MAF_INRAE=27.848;MAF_USDA=46.471
NC_035099.1	25180412	.	T	G	.	.	MAF_USDA=1.639
NC_035099.1	25180451	.	G	C	.	.	MAF_USDA=2.083
NC_035099.1	25180454	.	C	T	.	.	MAF_INRAE=1.667;MAF_USDA=7.059
NC_035099.1	25180458	.	C	A	.	.	MAF_INRAE=27.848;MAF_USDA=46.471
NC_035099.1	25180464	.	C	G	.	.	MAF_INRAE=1.667;MAF_USDA=7.059
NC_035099.1	25180508	.	T	C	.	.	MAF_INRAE=37.975;MAF_USDA=21.176
NC_035099.1	25180550	.	G	A	.	.	MAF_USDA=2.941
NC_035099.1	25180588	.	G	A	.	.	MAF_INRAE=29.114;MAF_USDA=45.882
NC_035099.1	25180614	.	G	C	.	.	MAF_INRAE=15.823;MAF_USDA=11.765
NC_035099.1	25180670	.	G	C	.	.	MAF_INRAE=3.333;MAF_USDA=9.836
NC_035099.1	25180693	.	G	C	.	.	MAF_INRAE=40.506;MAF_USDA=28.235
NC_035099.1	25180708	.	A	C	.	.	MAF_INRAE=23.418;MAF_USDA=42.941
NC_035099.1	25180743	.	T	G	.	.	MAF_INRAE=47.368
NC_035099.1	25180749	.	G	T	.	.	MAF_INRAE=47.368
NC_035099.1	25180753	.	T	C	.	.	MAF_USDA=14.583
NC_035099.1	25180754	.	C	T	.	.	MAF_USDA=14.583
NC_035099.1	25180755	.	A	T	.	.	MAF_USDA=14.583
NC_035099.1	25180757	.	C	G	.	.	MAF_USDA=14.583
NC_035099.1	25180759	.	A	T	.	.	MAF_USDA=14.583
NC_035099.1	25180760	.	A	T	.	.	MAF_USDA=14.583
NC_035099.1	25180799	.	C	T	.	.	MAF_USDA=1.639
NC_035099.1	25180818	.	A	C	.	.	MAF_INRAE=29.114;MAF_USDA=44.118
NC_035099.1	25180824	.	T	A	.	.	MAF_INRAE=29.114;MAF_USDA=44.118
NC_035099.1	25180834	.	G	A	.	.	MAF_INRAE=29.114;MAF_USDA=43.529
NC_035099.1	25180863	.	G	T	.	.	MAF_USDA=1.639
NC_035099.1	25180919	.	A	C	.	.	MAF_USDA=2.459
NC_035099.1	25180923	.	C	T	.	.	MAF_INRAE=18.354;MAF_USDA=14.706
NC_035099.1	25181009	.	A	G	.	.	MAF_INRAE=39.241;MAF_USDA=27.059
NC_035099.1	25181012	.	C	A	.	.	MAF_USDA=9.412
NC_035099.1	25181023	.	C	T	.	.	MAF_INRAE=26.582;MAF_USDA=5.882
NC_035099.1	25181039	.	A	T	.	.	MAF_INRAE=5.263
NC_035099.1	25181074	.	T	C	.	.	MAF_INRAE=40.833;MAF_USDA=2.941
NC_035099.1	25181100	.	G	A	.	.	MAF_INRAE=26.582;MAF_USDA=5.882
NC_035099.1	25181153	.	T	C	.	.	MAF_INRAE=5.263;MAF_USDA=8.235
NC_035099.1	25181169	.	A	G	.	.	MAF_INRAE=5.263;MAF_USDA=7.647
NC_035099.1	25181214	.	T	G	.	.	MAF_INRAE=32.278;MAF_USDA=2.941
NC_035099.1	25181223	.	A	G	.	.	MAF_USDA=10.0
NC_035099.1	25181256	.	A	G	.	.	MAF_INRAE=28.481;MAF_USDA=45.882
NC_035099.1	25181282	.	C	T	.	.	MAF_USDA=1.639
NC_035099.1	25181314	.	G	C	.	.	MAF_USDA=1.639
NC_035099.1	25181368	.	A	C	.	.	MAF_INRAE=29.114;MAF_USDA=46.471
NC_035099.1	25181498	.	C	G	.	.	MAF_USDA=2.459
NC_035099.1	25181517	.	A	T	.	.	MAF_INRAE=43.333
NC_035099.1	25181518	.	G	T	.	.	MAF_INRAE=43.333;MAF_USDA=27.083
NC_035099.1	25181603	.	A	T	.	.	MAF_INRAE=1.667;MAF_USDA=4.118
NC_035099.1	25181608	.	A	G	.	.	MAF_INRAE=45.57;MAF_USDA=44.706
NC_035099.1	25181635	.	A	G	.	.	MAF_USDA=1.639
NC_035099.1	25181845	.	A	G	.	.	MAF_INRAE=26.582;MAF_USDA=5.882
NC_035099.1	25181880	.	G	A	.	.	MAF_INRAE=34.177;MAF_USDA=3.529
NC_035099.1	25181888	.	T	C	.	.	MAF_INRAE=45.57;MAF_USDA=45.882
NC_035099.1	25181923	.	G	A	.	.	MAF_USDA=7.5
NC_035099.1	25181953	.	T	C	.	.	MAF_INRAE=27.215;MAF_USDA=36.31
NC_035099.1	25182029	.	A	G	.	.	MAF_INRAE=15.789;MAF_USDA=31.176
NC_035099.1	25182048	.	A	G	.	.	MAF_INRAE=15.789;MAF_USDA=44.706
NC_035099.1	25182098	.	T	C	.	.	MAF_INRAE=47.368;MAF_USDA=38.235
NC_035099.1	25182115	.	T	C	.	.	MAF_INRAE=15.789;MAF_USDA=47.024
NC_035099.1	25182121	.	C	T	.	.	MAF_INRAE=15.789;MAF_USDA=44.048
NC_035099.1	25182159	.	T	G	.	.	MAF_USDA=6.25
NC_035099.1	25182164	.	A	T	.	.	MAF_USDA=4.098
NC_035099.1	25182222	.	T	G	.	.	MAF_USDA=2.459
NC_035099.1	25182233	.	C	A	.	.	MAF_USDA=4.098
NC_035099.1	25182253	.	T	A	.	.	MAF_USDA=1.639
NC_035099.1	25182777	.	G	T	.	.	MAF_INRAE=36.842;MAF_USDA=34.568
NC_035099.1	25182837	.	T	A	.	.	MAF_INRAE=25.316
NC_035099.1	25182960	.	GTTGCTACCATG	GTTGCTACCATA	.	.	MAF_USDA=33.333
NC_035099.1	25183001	.	G	A	.	.	MAF_USDA=46.429
NC_035099.1	25183076	.	A	T	.	.	MAF_INRAE=15.789;MAF_USDA=44.048
NC_035099.1	25183077	.	T	C	.	.	MAF_INRAE=41.667;MAF_USDA=44.643
NC_035099.1	25183093	.	T	C	.	.	MAF_USDA=27.083
NC_035099.1	25183128	.	G	A	.	.	MAF_INRAE=5.833;MAF_USDA=5.882
NC_035099.1	25183139	.	G	T	.	.	MAF_INRAE=25.949;MAF_USDA=5.882
NC_035099.1	25183176	.	T	A	.	.	MAF_INRAE=21.053
NC_035099.1	25183267	.	C	T	.	.	MAF_USDA=2.459
NC_035099.1	25183273	.	C	A	.	.	MAF_INRAE=44.937;MAF_USDA=44.706
NC_035099.1	25183302	.	A	T	.	.	MAF_USDA=8.235
NC_035099.1	25183435	.	G	T	.	.	MAF_INRAE=24.051;MAF_USDA=15.476
NC_035099.1	25183518	.	T	C	.	.	MAF_USDA=2.459
NC_035099.1	25183571	.	A	G	.	.	MAF_INRAE=46.203;MAF_USDA=49.412
NC_035099.1	25183574	.	G	A	.	.	MAF_USDA=11.176
NC_035099.1	25183575	.	G	T	.	.	MAF_INRAE=45.833;MAF_USDA=48.824
NC_035099.1	25183627	.	T	C	.	.	MAF_USDA=5.738
NC_035099.1	25183630	.	A	G	.	.	MAF_USDA=1.639
NC_035099.1	25183659	.	G	T	.	.	MAF_USDA=5.738
NC_035099.1	25183676	.	A	C	.	.	MAF_INRAE=37.342
NC_035099.1	25183731	.	C	A	.	.	MAF_INRAE=5.833;MAF_USDA=7.647
NC_035099.1	25183832	.	A	T	.	.	MAF_INRAE=45.833
NC_035099.1	25183858	.	C	T	.	.	MAF_USDA=10.417
NC_035099.1	25183895	.	T	C	.	.	MAF_INRAE=47.468;MAF_USDA=18.235
NC_035099.1	25183944	.	A	T	.	.	MAF_USDA=20.833
NC_035099.1	25184041	.	A	T	.	.	MAF_INRAE=46.835;MAF_USDA=48.235
NC_035099.1	25184042	.	A	G	.	.	MAF_INRAE=45.0;MAF_USDA=48.235
NC_035099.1	25184063	.	A	T	.	.	MAF_USDA=2.083
NC_035099.1	25184078	.	C	G	.	.	MAF_USDA=2.083
NC_035099.1	25184097	.	G	C	.	.	MAF_INRAE=46.835;MAF_USDA=48.824
NC_035099.1	25184100	.	A	T	.	.	MAF_INRAE=45.833;MAF_USDA=49.412
NC_035099.1	25184213	.	C	T	.	.	MAF_INRAE=1.667;MAF_USDA=4.118
NC_035099.1	25184248	.	C	T	.	.	MAF_INRAE=5.263;MAF_USDA=8.333
NC_035099.1	25184315	.	C	A	.	.	MAF_INRAE=5.263;MAF_USDA=10.588
NC_035099.1	25184328	.	C	T	.	.	MAF_INRAE=15.789;MAF_USDA=2.459
NC_035099.1	25184370	.	T	A	.	.	MAF_INRAE=15.0;MAF_USDA=5.882
NC_035099.1	25184378	.	A	T	.	.	MAF_INRAE=48.101;MAF_USDA=47.647
NC_035099.1	25184386	.	G	A	.	.	MAF_USDA=1.639
NC_035099.1	25184549	.	T	C	.	.	MAF_USDA=3.529
NC_035099.1	25184750	.	T	A	.	.	MAF_INRAE=48.734;MAF_USDA=48.824
NC_035099.1	25184773	.	C	T	.	.	MAF_INRAE=26.316;MAF_USDA=10.0
NC_035099.1	25184804	.	C	A	.	.	MAF_USDA=9.016
NC_035099.1	25184806	.	A	G	.	.	MAF_INRAE=21.053;MAF_USDA=4.098
NC_035099.1	25185058	.	A	G	.	.	MAF_INRAE=5.263;MAF_USDA=2.941
NC_035099.1	25185102	.	G	A	.	.	MAF_INRAE=35.443;MAF_USDA=5.294
NC_035099.1	25185192	.	T	A	.	.	MAF_INRAE=21.053;MAF_USDA=33.133
NC_035099.1	25185219	.	T	G	.	.	MAF_INRAE=44.937;MAF_USDA=49.398
NC_035099.1	25185225	.	G	T	.	.	MAF_USDA=2.5
NC_035099.1	25185420	.	C	T	.	.	MAF_USDA=2.5
NC_035099.1	25185511	.	G	A	.	.	MAF_INRAE=1.667;MAF_USDA=5.357
NC_035099.1	25185518	.	A	G	.	.	MAF_USDA=8.333
NC_035099.1	25185651	.	G	A	.	.	MAF_USDA=4.167
NC_035099.1	25185736	.	A	T	.	.	MAF_INRAE=44.937;MAF_USDA=45.783
NC_035099.1	25185774	.	A	T	.	.	MAF_USDA=2.542
NC_035099.1	25185788	.	C	T	.	.	MAF_INRAE=5.0;MAF_USDA=3.39
NC_035099.1	25185834	.	G	A	.	.	MAF_USDA=43.478
NC_035099.1	25185837	.	C	T	.	.	MAF_USDA=10.417
NC_035099.1	25185867	.	T	G	.	.	MAF_USDA=1.667
NC_035099.1	25185871	.	C	T	.	.	MAF_INRAE=31.579;MAF_USDA=16.667
NC_035099.1	25185874	.	T	A	.	.	MAF_USDA=16.667
NC_035099.1	25185876	.	G	A	.	.	MAF_USDA=16.667
NC_035099.1	25185877	.	T	A	.	.	MAF_USDA=16.667
NC_035099.1	25185898	.	C	T	.	.	MAF_USDA=4.706
NC_035099.1	25185899	.	G	A	.	.	MAF_USDA=4.098
NC_035099.1	25185902	.	G	A	.	.	MAF_INRAE=15.789;MAF_USDA=11.765
NC_035099.1	25185906	.	G	A	.	.	MAF_USDA=11.765
NC_035099.1	25185939	.	C	T	.	.	MAF_INRAE=1.667;MAF_USDA=6.557
NC_035099.1	25185968	.	T	C	.	.	MAF_INRAE=48.734;MAF_USDA=48.824
NC_035099.1	25186035	.	G	A	.	.	MAF_INRAE=46.835;MAF_USDA=43.529
NC_035099.1	25186081	.	T	C	.	.	MAF_INRAE=18.354;MAF_USDA=15.882
NC_035099.1	25186096	.	C	A	.	.	MAF_USDA=4.098
NC_035099.1	25186126	.	C	G	.	.	MAF_INRAE=1.667
NC_035099.1	25186226	.	G	A	.	.	MAF_INRAE=33.544;MAF_USDA=37.059
NC_035099.1	25186237	.	T	C	.	.	MAF_INRAE=18.354;MAF_USDA=15.882
NC_035099.1	25186265	.	G	T	.	.	MAF_USDA=7.647
NC_035099.1	25186295	.	C	T	.	.	MAF_USDA=6.557
NC_035099.1	25186302	.	G	A	.	.	MAF_USDA=1.639
NC_035099.1	25186315	.	G	T	.	.	MAF_INRAE=3.333;MAF_USDA=3.279
NC_035099.1	25186326	.	C	T	.	.	MAF_INRAE=3.333;MAF_USDA=3.279
NC_035099.1	25186345	.	T	C	.	.	MAF_INRAE=45.57;MAF_USDA=43.529
NC_035099.1	25186351	.	G	T	.	.	MAF_INRAE=3.333;MAF_USDA=3.279
NC_035099.1	25186352	.	G	C	.	.	MAF_INRAE=3.333;MAF_USDA=3.279
NC_035099.1	25186369	.	C	T	.	.	MAF_USDA=1.639
NC_035099.1	25186371	.	C	A	.	.	MAF_USDA=5.738
NC_035099.1	25186404	.	C	T	.	.	MAF_INRAE=34.177;MAF_USDA=35.882
NC_035099.1	25186411	.	T	G	.	.	MAF_INRAE=15.789;MAF_USDA=5.294
NC_035099.1	25186432	.	C	A	.	.	MAF_INRAE=1.667;MAF_USDA=11.765
NC_035099.1	25186446	.	G	A	.	.	MAF_INRAE=15.0;MAF_USDA=5.952
NC_035099.1	25186555	.	G	A	.	.	MAF_USDA=7.377
NC_035099.1	25186588	.	C	T	.	.	MAF_INRAE=5.263;MAF_USDA=6.471
NC_035099.1	25186762	.	C	A	.	.	MAF_USDA=9.016
NC_035099.1	25186897	.	C	T	.	.	MAF_INRAE=15.0;MAF_USDA=5.882
NC_035099.1	25186936	.	A	G	.	.	MAF_INRAE=35.443;MAF_USDA=5.294
NC_035099.1	25186959	.	A	G	.	.	MAF_INRAE=1.667;MAF_USDA=7.377
NC_035099.1	25187024	.	C	T	.	.	MAF_USDA=6.557
NC_035099.1	25187055	.	A	T	.	.	MAF_USDA=6.557
NC_035099.1	25187079	.	A	C	.	.	MAF_USDA=6.557
NC_035099.1	25187081	.	A	T	.	.	MAF_USDA=6.557
NC_035099.1	25187100	.	G	A	.	.	MAF_USDA=1.639
NC_035099.1	25187173	.	C	T	.	.	MAF_USDA=8.197
NC_035099.1	25187208	.	T	C	.	.	MAF_INRAE=15.0;MAF_USDA=5.882
NC_035099.1	25187217	.	A	T	.	.	MAF_USDA=4.118
NC_035099.1	25187253	.	C	T	.	.	MAF_INRAE=21.053
NC_035099.1	25187285	.	C	T	.	.	MAF_INRAE=5.263;MAF_USDA=7.059
NC_035099.1	25187362	.	T	G	.	.	MAF_USDA=9.016
NC_035099.1	25187371	.	G	C	.	.	MAF_INRAE=33.544;MAF_USDA=20.0
NC_035099.1	25187413	.	T	A	.	.	MAF_INRAE=4.167;MAF_USDA=1.639
NC_035099.1	25187442	.	G	A	.	.	MAF_USDA=4.918
NC_035099.1	25187581	.	C	T	.	.	MAF_USDA=4.098
NC_035099.1	25187596	.	T	A	.	.	MAF_INRAE=26.316;MAF_USDA=11.176
NC_035099.1	25187659	.	C	T	.	.	MAF_INRAE=14.167;MAF_USDA=5.882
NC_035099.1	25187671	.	G	A	.	.	MAF_INRAE=3.333;MAF_USDA=3.279
NC_035099.1	25187680	.	C	G	.	.	MAF_INRAE=5.833;MAF_USDA=12.353
NC_035099.1	25187778	.	G	A	.	.	MAF_USDA=4.118
NC_035099.1	25187783	.	T	A	.	.	MAF_INRAE=15.0;MAF_USDA=5.294
NC_035099.1	25187784	.	A	C	.	.	MAF_INRAE=15.0;MAF_USDA=5.294
NC_035099.1	25187786	.	A	G	.	.	MAF_USDA=2.459
NC_035099.1	25187788	.	G	T	.	.	MAF_INRAE=15.0;MAF_USDA=5.294
NC_035099.1	25187794	.	A	G	.	.	MAF_INRAE=5.263
NC_035099.1	25187819	.	C	A	.	.	MAF_USDA=2.459
NC_035099.1	25187954	.	G	A	.	.	MAF_INRAE=15.0;MAF_USDA=5.882
NC_035099.1	25187958	.	C	T	.	.	MAF_INRAE=33.544;MAF_USDA=35.294
NC_035099.1	25187997	.	T	A	.	.	MAF_INRAE=15.0;MAF_USDA=5.882
NC_035099.1	25187999	.	G	A	.	.	MAF_USDA=1.667
NC_035099.1	25188017	.	T	C	.	.	MAF_INRAE=26.316;MAF_USDA=8.235
NC_035099.1	25188023	.	C	T	.	.	MAF_INRAE=15.0;MAF_USDA=5.294
NC_035099.1	25188035	.	T	A	.	.	MAF_USDA=4.918
NC_035099.1	25188044	.	C	G	.	.	MAF_INRAE=15.0;MAF_USDA=5.882
NC_035099.1	25188084	.	G	C	.	.	MAF_INRAE=1.667;MAF_USDA=10.0
NC_035099.1	25188094	.	G	A	.	.	MAF_INRAE=5.263;MAF_USDA=3.529
NC_035099.1	25188102	.	A	G	.	.	MAF_INRAE=35.443;MAF_USDA=2.941
NC_035099.1	25188124	.	T	C	.	.	MAF_INRAE=34.81;MAF_USDA=35.294
NC_035099.1	25188149	.	G	A	.	.	MAF_INRAE=15.823;MAF_USDA=20.588
NC_035099.1	25188152	.	T	C	.	.	MAF_USDA=8.197
NC_035099.1	25188182	.	C	T	.	.	MAF_INRAE=26.316;MAF_USDA=9.412
NC_035099.1	25188240	.	C	T	.	.	MAF_USDA=4.098
NC_035099.1	25188261	.	C	T	.	.	MAF_INRAE=35.443;MAF_USDA=7.059
NC_035099.1	25188271	.	T	G	.	.	MAF_INRAE=5.263;MAF_USDA=6.471
NC_035099.1	25188317	.	G	A	.	.	MAF_USDA=3.279
NC_035099.1	25188445	.	G	A	.	.	MAF_INRAE=5.263;MAF_USDA=6.471
NC_035099.1	25188449	.	C	A	.	.	MAF_INRAE=29.747;MAF_USDA=11.176
NC_035099.1	25188478	.	A	T	.	.	MAF_INRAE=5.833;MAF_USDA=8.235
NC_035099.1	25188485	.	A	C	.	.	MAF_INRAE=15.0;MAF_USDA=5.882
NC_035099.1	25188522	.	T	C	.	.	MAF_INRAE=1.667
NC_035099.1	25188548	.	G	A	.	.	MAF_USDA=2.459
NC_035099.1	25188569	.	G	A	.	.	MAF_INRAE=1.667
NC_035099.1	25188570	.	C	T	.	.	MAF_USDA=1.639
NC_035099.1	25188604	.	C	T	.	.	MAF_USDA=2.459
NC_035099.1	25188649	.	G	T	.	.	MAF_INRAE=3.333
NC_035099.1	25188688	.	C	T	.	.	MAF_USDA=4.098
NC_035099.1	25188697	.	G	A	.	.	MAF_INRAE=5.263;MAF_USDA=6.471
NC_035099.1	25188732	.	G	C	.	.	MAF_INRAE=5.263;MAF_USDA=5.882
NC_035099.1	25188767	.	C	T	.	.	MAF_USDA=1.639
NC_035099.1	25188795	.	G	A	.	.	MAF_USDA=1.639
NC_035099.1	25188809	.	A	C	.	.	MAF_INRAE=34.81;MAF_USDA=27.059
NC_035099.1	25188817	.	T	C	.	.	MAF_INRAE=35.443;MAF_USDA=4.706
NC_035099.1	25189036	.	T	G	.	.	MAF_USDA=1.639
NC_035099.1	25189067	.	C	T	.	.	MAF_INRAE=15.0;MAF_USDA=5.882
NC_035099.1	25189102	.	C	T	.	.	MAF_INRAE=4.167;MAF_USDA=1.667
NC_035099.1	25189110	.	G	A	.	.	MAF_INRAE=35.443;MAF_USDA=2.976
NC_035099.1	25189144	.	G	T	.	.	MAF_INRAE=30.833;MAF_USDA=39.412
NC_035099.1	25189259	.	C	A	.	.	MAF_USDA=2.083
NC_035099.1	25189318	.	G	T	.	.	MAF_USDA=6.557
NC_035099.1	25189327	.	T	A	.	.	MAF_USDA=6.557
NC_035099.1	25189331	.	A	G	.	.	MAF_USDA=5.738
NC_035099.1	25189341	.	G	T	.	.	MAF_USDA=7.377
NC_035099.1	25189370	.	G	A	.	.	MAF_USDA=7.377
NC_035099.1	25189425	.	T	C	.	.	MAF_USDA=7.377
NC_035099.1	25189428	.	T	G	.	.	MAF_INRAE=34.177;MAF_USDA=40.0
NC_035099.1	25189480	.	C	T	.	.	MAF_INRAE=33.544;MAF_USDA=23.529
NC_035099.1	25189532	.	C	T	.	.	MAF_INRAE=5.833;MAF_USDA=7.647
NC_035099.1	25189540	.	C	T	.	.	MAF_INRAE=5.833;MAF_USDA=8.235
NC_035099.1	25189541	.	G	A	.	.	MAF_INRAE=15.0;MAF_USDA=6.471
NC_035099.1	25189593	.	T	C	.	.	MAF_INRAE=42.405;MAF_USDA=31.765
NC_035099.1	25189597	.	T	C	.	.	MAF_INRAE=15.0;MAF_USDA=5.882
NC_035099.1	25189600	.	G	T	.	.	MAF_INRAE=3.333
NC_035099.1	25189621	.	G	T	.	.	MAF_USDA=9.016
NC_035099.1	25189645	.	A	C	.	.	MAF_INRAE=46.203;MAF_USDA=33.333
NC_035099.1	25189766	.	A	G	.	.	MAF_INRAE=1.667;MAF_USDA=11.765
NC_035099.1	25189801	.	A	T	.	.	MAF_USDA=1.639
NC_035099.1	25189802	.	A	T	.	.	MAF_INRAE=15.0;MAF_USDA=5.882
NC_035099.1	25189819	.	T	G	.	.	MAF_INRAE=15.0;MAF_USDA=8.235
NC_035099.1	25189829	.	C	T	.	.	MAF_USDA=2.459
NC_035099.1	25189847	.	G	A	.	.	MAF_INRAE=15.0;MAF_USDA=5.294
NC_035099.1	25189919	.	G	A	.	.	MAF_INRAE=34.81;MAF_USDA=40.0
NC_035099.1	25189925	.	T	G	.	.	MAF_INRAE=5.063;MAF_USDA=10.588
NC_035099.1	25189941	.	C	A	.	.	MAF_INRAE=5.063;MAF_USDA=11.765
NC_035099.1	25190007	.	G	A	.	.	MAF_USDA=1.639
NC_035099.1	25190070	.	C	A	.	.	MAF_INRAE=15.0;MAF_USDA=5.294
NC_035099.1	25190073	.	G	T	.	.	MAF_INRAE=35.443;MAF_USDA=2.941
NC_035099.1	25190314	.	T	C	.	.	MAF_USDA=1.639
NC_035099.1	25190327	.	G	A	.	.	MAF_INRAE=5.833;MAF_USDA=10.588
NC_035099.1	25190428	.	C	G	.	.	MAF_INRAE=6.329;MAF_USDA=1.639
NC_035099.1	25190553	.	T	A	.	.	MAF_INRAE=3.333
NC_035099.1	25190554	.	A	C	.	.	MAF_INRAE=15.0;MAF_USDA=5.882
NC_035099.1	25190564	.	A	G	.	.	MAF_INRAE=35.443;MAF_USDA=45.882
NC_035099.1	25190699	.	G	C	.	.	MAF_USDA=1.639
NC_035099.1	25190716	.	G	A	.	.	MAF_USDA=1.639
NC_035099.1	25190723	.	C	G	.	.	MAF_INRAE=1.667
NC_035099.1	25190837	.	T	C	.	.	MAF_USDA=1.639
NC_035099.1	25190909	.	T	G	.	.	MAF_INRAE=21.053
NC_035099.1	25191036	.	C	T	.	.	MAF_INRAE=15.0;MAF_USDA=5.294
NC_035099.1	25191038	.	T	G	.	.	MAF_INRAE=15.0;MAF_USDA=4.118
NC_035099.1	25191039	.	A	C	.	.	MAF_USDA=10.0
NC_035099.1	25191047	.	T	A	.	.	MAF_INRAE=21.053;MAF_USDA=2.459
NC_035099.1	25191078	.	T	C	.	.	MAF_USDA=8.235
NC_035099.1	25191117	.	T	G	.	.	MAF_INRAE=15.0;MAF_USDA=14.118
NC_035099.1	25191124	.	G	C	.	.	MAF_USDA=8.824
NC_035099.1	25191205	.	A	G	.	.	MAF_INRAE=15.0;MAF_USDA=15.294
NC_035099.1	25191213	.	A	T	.	.	MAF_USDA=4.118
NC_035099.1	25191216	.	G	T	.	.	MAF_USDA=1.639
NC_035099.1	25191234	.	C	T	.	.	MAF_INRAE=16.667;MAF_USDA=15.882
NC_035099.1	25191247	.	A	G	.	.	MAF_INRAE=48.101;MAF_USDA=43.529
NC_035099.1	25191268	.	T	A	.	.	MAF_USDA=2.459
NC_035099.1	25191271	.	A	G	.	.	MAF_USDA=9.412
NC_035099.1	25191371	.	C	G	.	.	MAF_USDA=4.098
NC_035099.1	25191382	.	G	A	.	.	MAF_USDA=1.639
NC_035099.1	25191399	.	C	G	.	.	MAF_INRAE=21.053
NC_035099.1	25191408	.	T	A	.	.	MAF_INRAE=21.053
NC_035099.1	25191490	.	A	G	.	.	MAF_INRAE=15.0;MAF_USDA=17.059
NC_035099.1	25191495	.	G	A	.	.	MAF_USDA=6.25
NC_035099.1	25191530	.	C	T	.	.	MAF_INRAE=15.0;MAF_USDA=14.583
NC_035099.1	25191549	.	G	A	.	.	MAF_USDA=3.279
NC_035099.1	25191569	.	G	A	.	.	MAF_USDA=10.656
NC_035099.1	25191648	.	G	A	.	.	MAF_INRAE=30.0
NC_035099.1	25191655	.	A	T	.	.	MAF_USDA=4.167
NC_035099.1	25191716	.	C	T	.	.	MAF_INRAE=21.053;MAF_USDA=2.459
NC_035099.1	25191738	.	C	T	.	.	MAF_INRAE=21.053
NC_035099.1	25191742	.	A	G	.	.	MAF_INRAE=15.0;MAF_USDA=16.471
NC_035099.1	25191767	.	T	C	.	.	MAF_USDA=10.0
NC_035099.1	25191816	.	C	T	.	.	MAF_INRAE=14.167;MAF_USDA=4.118
NC_035099.1	25191839	.	T	G	.	.	MAF_INRAE=15.0;MAF_USDA=17.059
NC_035099.1	25191887	.	A	G	.	.	MAF_INRAE=15.0;MAF_USDA=16.471
NC_035099.1	25191918	.	C	T	.	.	MAF_INRAE=38.608;MAF_USDA=11.176
NC_035099.1	25191952	.	T	G	.	.	MAF_USDA=4.167
NC_035099.1	25192029	.	G	T	.	.	MAF_USDA=6.25
NC_035099.1	25192061	.	A	G	.	.	MAF_INRAE=15.0;MAF_USDA=5.294
NC_035099.1	25192073	.	C	T	.	.	MAF_USDA=11.176
NC_035099.1	25192129	.	T	C	.	.	MAF_USDA=8.824
NC_035099.1	25192263	.	T	A	.	.	MAF_INRAE=37.975;MAF_USDA=8.824
NC_035099.1	25192332	.	C	T	.	.	MAF_USDA=1.639
NC_035099.1	25192392	.	C	A	.	.	MAF_USDA=11.765
NC_035099.1	25192465	.	A	G	.	.	MAF_INRAE=1.667;MAF_USDA=2.083
NC_035099.1	25192521	.	T	C	.	.	MAF_INRAE=31.579;MAF_USDA=47.647
NC_035099.1	25192547	.	A	T	.	.	MAF_INRAE=21.053
NC_035099.1	25192656	.	G	C	.	.	MAF_USDA=4.098
NC_035099.1	25192660	.	C	G	.	.	MAF_USDA=5.294
NC_035099.1	25192722	.	G	T	.	.	MAF_USDA=4.167
NC_035099.1	25192743	.	T	G	.	.	MAF_INRAE=21.053
NC_035099.1	25192755	.	A	C	.	.	MAF_INRAE=41.139;MAF_USDA=15.294
NC_035099.1	25192756	.	A	G	.	.	MAF_USDA=5.882
NC_035099.1	25192828	.	A	G	.	.	MAF_INRAE=37.342;MAF_USDA=8.824
NC_035099.1	25192861	.	A	C	.	.	MAF_USDA=2.459
NC_035099.1	25192967	.	A	C	.	.	MAF_INRAE=44.937;MAF_USDA=40.588
NC_035099.1	25193025	.	G	A	.	.	MAF_INRAE=44.304;MAF_USDA=41.765
NC_035099.1	25193026	.	A	C	.	.	MAF_USDA=7.059
NC_035099.1	25193029	.	G	T	.	.	MAF_USDA=7.059
NC_035099.1	25193042	.	G	T	.	.	MAF_USDA=7.059
NC_035099.1	25193071	.	C	T	.	.	MAF_INRAE=44.304;MAF_USDA=22.941
NC_035099.1	25193081	.	C	T	.	.	MAF_INRAE=48.101;MAF_USDA=40.588
NC_035099.1	25193106	.	G	T	.	.	MAF_INRAE=1.667;MAF_USDA=1.765
NC_035099.1	25193181	.	A	G	.	.	MAF_INRAE=1.667;MAF_USDA=1.765
NC_035099.1	25193196	.	T	G	.	.	MAF_INRAE=48.101;MAF_USDA=41.176
NC_035099.1	25193222	.	A	C	.	.	MAF_USDA=1.639
NC_035099.1	25193262	.	T	C	.	.	MAF_INRAE=5.833;MAF_USDA=5.882
NC_035099.1	25193304	.	G	T	.	.	MAF_INRAE=36.076;MAF_USDA=5.882
NC_035099.1	25193397	.	T	A	.	.	MAF_USDA=6.471
NC_035099.1	25193398	.	T	G	.	.	MAF_USDA=3.279
NC_035099.1	25193490	.	C	T	.	.	MAF_USDA=1.639
NC_035099.1	25193707	.	G	T	.	.	MAF_USDA=3.279
NC_035099.1	25193717	.	T	A	.	.	MAF_USDA=1.639
NC_035099.1	25193732	.	T	G	.	.	MAF_INRAE=44.304;MAF_USDA=19.412
NC_035099.1	25193735	.	T	C	.	.	MAF_USDA=6.557
NC_035099.1	25193740	.	G	T	.	.	MAF_INRAE=44.937;MAF_USDA=32.353
NC_035099.1	25193778	.	G	T	.	.	MAF_USDA=3.279
NC_035099.1	25193854	.	A	T	.	.	MAF_USDA=2.459
NC_035099.1	25193942	.	G	C	.	.	MAF_USDA=10.656
NC_035099.1	25194012	.	G	A	.	.	MAF_USDA=4.098
NC_035099.1	25194063	.	C	A	.	.	MAF_USDA=4.098
NC_035099.1	25194126	.	C	T	.	.	MAF_INRAE=1.667;MAF_USDA=22.917
NC_035099.1	25194166	.	T	G	.	.	MAF_INRAE=37.975;MAF_USDA=10.0
NC_035099.1	25194369	.	T	A	.	.	MAF_USDA=3.279
NC_035099.1	25194371	.	G	T	.	.	MAF_USDA=3.279
NC_035099.1	25194380	.	C	T	.	.	MAF_USDA=3.279
NC_035099.1	25194407	.	A	T	.	.	MAF_USDA=8.197
NC_035099.1	25194446	.	C	T	.	.	MAF_INRAE=6.667;MAF_USDA=38.235
NC_035099.1	25194447	.	G	A	.	.	MAF_USDA=2.459
NC_035099.1	25194476	.	G	A	.	.	MAF_INRAE=43.333;MAF_USDA=18.824
NC_035099.1	25194486	.	C	T	.	.	MAF_USDA=2.459
NC_035099.1	25194489	.	C	A	.	.	MAF_USDA=2.459
NC_035099.1	25194514	.	T	A	.	.	MAF_INRAE=39.167;MAF_USDA=11.765
NC_035099.1	25194569	.	G	T	.	.	MAF_USDA=3.279
NC_035099.1	25194572	.	C	A	.	.	MAF_USDA=1.639
NC_035099.1	25194601	.	A	G	.	.	MAF_USDA=5.738
NC_035099.1	25194605	.	G	A	.	.	MAF_INRAE=43.333;MAF_USDA=17.059
NC_035099.1	25194610	.	C	A	.	.	MAF_INRAE=1.667;MAF_USDA=5.952
NC_035099.1	25194616	.	T	A	.	.	MAF_INRAE=1.667
NC_035099.1	25194664	.	C	T	.	.	MAF_INRAE=5.0;MAF_USDA=1.639
NC_035099.1	25194810	.	G	A	.	.	MAF_INRAE=43.333;MAF_USDA=20.0
NC_035099.1	25194816	.	A	C	.	.	MAF_INRAE=43.333;MAF_USDA=20.588
NC_035099.1	25194817	.	G	A	.	.	MAF_INRAE=43.333;MAF_USDA=20.588
NC_035099.1	25194846	.	A	G	.	.	MAF_INRAE=6.667;MAF_USDA=35.882
NC_035099.1	25194859	.	C	G	.	.	MAF_USDA=2.353
NC_035099.1	25195004	.	T	A	.	.	MAF_INRAE=43.333;MAF_USDA=20.588
NC_035099.1	25195026	.	G	T	.	.	MAF_INRAE=43.333;MAF_USDA=17.647
NC_035099.1	25195051	.	G	A	.	.	MAF_INRAE=3.333;MAF_USDA=1.639
NC_035099.1	25195071	.	A	C	.	.	MAF_INRAE=44.167;MAF_USDA=15.882
NC_035099.1	25195120	.	C	A	.	.	MAF_INRAE=5.0;MAF_USDA=23.77
NC_035099.1	25195138	.	G	T	.	.	MAF_USDA=2.353
NC_035099.1	25195161	.	C	T	.	.	MAF_INRAE=6.667;MAF_USDA=40.0
NC_035099.1	25195195	.	G	T	.	.	MAF_INRAE=5.833;MAF_USDA=39.412
NC_035099.1	25195205	.	C	T	.	.	MAF_USDA=7.377
NC_035099.1	25195207	.	T	C	.	.	MAF_INRAE=40.0;MAF_USDA=12.353
NC_035099.1	25195287	.	A	G	.	.	MAF_INRAE=43.333;MAF_USDA=18.235
NC_035099.1	25195304	.	G	T	.	.	MAF_INRAE=43.333;MAF_USDA=17.647
NC_035099.1	25195354	.	G	A	.	.	MAF_USDA=1.639
NC_035099.1	25195355	.	A	C	.	.	MAF_INRAE=1.667
NC_035099.1	25195380	.	A	T	.	.	MAF_USDA=2.542
NC_035099.1	25195381	.	C	T	.	.	MAF_USDA=2.542
NC_035099.1	25195382	.	C	T	.	.	MAF_USDA=2.542
NC_035099.1	25195612	.	T	A	.	.	MAF_USDA=2.459
NC_035099.1	25195673	.	T	A	.	.	MAF_INRAE=43.333;MAF_USDA=17.647
NC_035099.1	25195698	.	T	C	.	.	MAF_INRAE=43.333;MAF_USDA=27.083
NC_035099.1	25195710	.	A	G	.	.	MAF_USDA=4.167
NC_035099.1	25195758	.	A	G	.	.	MAF_INRAE=5.833;MAF_USDA=7.647
NC_035099.1	25195772	.	T	C	.	.	MAF_INRAE=44.167;MAF_USDA=15.294
NC_035099.1	25195814	.	A	G	.	.	MAF_INRAE=45.0;MAF_USDA=18.235
NC_035099.1	25195864	.	A	T	.	.	MAF_INRAE=38.333;MAF_USDA=12.353
NC_035099.1	25195871	.	C	T	.	.	MAF_USDA=2.459
NC_035099.1	25195883	.	A	G	.	.	MAF_INRAE=5.0;MAF_USDA=7.059
NC_035099.1	25195886	.	C	G	.	.	MAF_USDA=3.279
NC_035099.1	25195931	.	C	T	.	.	MAF_INRAE=43.333;MAF_USDA=19.643
NC_035099.1	25195969	.	T	C	.	.	MAF_INRAE=1.667;MAF_USDA=10.0
NC_035099.1	25195981	.	T	C	.	.	MAF_INRAE=44.167;MAF_USDA=17.647
NC_035099.1	25196022	.	C	T	.	.	MAF_USDA=2.459
NC_035099.1	25196049	.	G	T	.	.	MAF_INRAE=44.167
NC_035099.1	25196084	.	T	C	.	.	MAF_INRAE=50.0;MAF_USDA=41.765
NC_035099.1	25196136	.	A	C	.	.	MAF_USDA=6.557
NC_035099.1	25196195	.	G	A	.	.	MAF_USDA=1.639
NC_035099.1	25196298	.	A	T	.	.	MAF_USDA=2.353
NC_035099.1	25196506	.	G	A	.	.	MAF_USDA=27.083
NC_035099.1	25196507	.	C	A	.	.	MAF_USDA=25.0
NC_035099.1	25196511	.	A	G	.	.	MAF_USDA=37.5
NC_035099.1	25196556	.	C	G	.	.	MAF_USDA=37.5
NC_035099.1	25196571	.	T	C	.	.	MAF_USDA=22.917
NC_035099.1	25196709	.	T	A	.	.	MAF_USDA=33.333
NC_035099.1	25196835	.	G	C	.	.	MAF_USDA=39.583
NC_035099.1	25197025	.	C	G	.	.	MAF_INRAE=26.316;MAF_USDA=28.571
NC_035099.1	25197029	.	G	A	.	.	MAF_USDA=16.667
NC_035099.1	25197066	.	T	A	.	.	MAF_USDA=6.25
NC_035099.1	25197069	.	T	A	.	.	MAF_USDA=18.75
NC_035099.1	25197070	.	T	A	.	.	MAF_USDA=18.75
NC_035099.1	25197153	.	A	G	.	.	MAF_USDA=10.417
NC_035099.1	25197375	.	G	T	.	.	MAF_USDA=1.639
NC_035099.1	25197408	.	G	A	.	.	MAF_INRAE=5.0;MAF_USDA=24.118
NC_035099.1	25197424	.	A	C	.	.	MAF_INRAE=45.0
NC_035099.1	25197426	.	A	C	.	.	MAF_USDA=4.167
NC_035099.1	25197454	.	A	T	.	.	MAF_INRAE=44.167
NC_035099.1	25197468	.	A	T	.	.	MAF_INRAE=10.833
NC_035099.1	25197471	.	G	T	.	.	MAF_INRAE=5.0
NC_035099.1	25197508	.	A	T	.	.	MAF_USDA=14.706
NC_035099.1	25197509	.	T	G	.	.	MAF_USDA=16.393
NC_035099.1	25197526	.	C	T	.	.	MAF_USDA=15.574
NC_035099.1	25197543	.	G	T	.	.	MAF_USDA=4.098
NC_035099.1	25197570	.	C	T	.	.	MAF_USDA=1.639
NC_035099.1	25197590	.	C	T	.	.	MAF_INRAE=45.0;MAF_USDA=25.882
NC_035099.1	25197596	.	C	T	.	.	MAF_INRAE=42.5;MAF_USDA=17.059
NC_035099.1	25197685	.	A	G	.	.	MAF_INRAE=39.241;MAF_USDA=12.5
NC_035099.1	25197733	.	T	G	.	.	MAF_USDA=2.941
NC_035099.1	25197765	.	C	T	.	.	MAF_USDA=2.459
NC_035099.1	25197818	.	G	T	.	.	MAF_USDA=2.459
NC_035099.1	25198474	.	G	T	.	.	MAF_USDA=47.917
NC_035099.1	25198553	.	A	T	.	.	MAF_USDA=10.417
NC_035099.1	25199207	.	T	C	.	.	MAF_USDA=35.417
NC_035099.1	25199224	.	C	T	.	.	MAF_USDA=35.417
NC_035099.1	25199674	.	T	C	.	.	MAF_USDA=37.5
NC_035099.1	25199769	.	G	T	.	.	MAF_USDA=31.25
NC_035099.1	25199785	.	A	C	.	.	MAF_USDA=8.333
NC_035099.1	25199793	.	C	G	.	.	MAF_USDA=4.167
NC_035099.1	25199903	.	T	C	.	.	MAF_INRAE=3.333
NC_035099.1	25199929	.	T	A	.	.	MAF_INRAE=39.873;MAF_USDA=12.353
NC_035099.1	25200001	.	G	T	.	.	MAF_INRAE=5.833;MAF_USDA=8.824
NC_035099.1	25200013	.	G	A	.	.	MAF_USDA=5.882
NC_035099.1	25200061	.	A	T	.	.	MAF_USDA=3.279
NC_035099.1	25200380	.	C	T	.	.	MAF_INRAE=44.167;MAF_USDA=14.118
NC_035099.1	25200700	.	T	C	.	.	MAF_INRAE=44.167;MAF_USDA=31.25
NC_035099.1	25200704	.	G	A	.	.	MAF_INRAE=35.0;MAF_USDA=29.167
NC_035099.1	25201347	.	C	G	.	.	MAF_INRAE=10.0
NC_035099.1	25201392	.	C	A	.	.	MAF_INRAE=40.0;MAF_USDA=37.5
NC_035099.1	25201433	.	C	T	.	.	MAF_INRAE=3.333
NC_035099.1	25201509	.	C	T	.	.	MAF_INRAE=21.053
NC_035099.1	25201566	.	C	G	.	.	MAF_INRAE=49.167
NC_035099.1	25201579	.	A	T	.	.	MAF_INRAE=40.506
NC_035099.1	25201587	.	A	C	.	.	MAF_INRAE=15.823
NC_035099.1	25201639	.	A	T	.	.	MAF_INRAE=3.333;MAF_USDA=4.167
NC_035099.1	25201771	.	G	A	.	.	MAF_USDA=2.5
NC_035099.1	25201809	.	G	A	.	.	MAF_USDA=26.087
NC_035099.1	25201830	.	A	C	.	.	MAF_USDA=39.13
NC_035099.1	25202070	.	G	A	.	.	MAF_USDA=9.091
NC_035099.1	25202103	.	T	C	.	.	MAF_USDA=36.364
NC_035099.1	25202146	.	C	A	.	.	MAF_INRAE=12.5;MAF_USDA=45.833
NC_035099.1	25202196	.	C	T	.	.	MAF_INRAE=33.333;MAF_USDA=22.917
NC_035099.1	25202207	.	G	A	.	.	MAF_INRAE=37.5;MAF_USDA=27.083
NC_035099.1	25202228	.	T	C	.	.	MAF_INRAE=4.167
NC_035099.1	25202277	.	C	T	.	.	MAF_USDA=13.69
NC_035099.1	25202281	.	A	T	.	.	MAF_INRAE=5.833;MAF_USDA=7.143
NC_035099.1	25202335	.	C	T	.	.	MAF_USDA=2.083
NC_035099.1	25202426	.	C	A	.	.	MAF_INRAE=5.263;MAF_USDA=2.941
NC_035099.1	25202448	.	A	G	.	.	MAF_INRAE=37.342;MAF_USDA=12.353
NC_035099.1	25202451	.	G	C	.	.	MAF_INRAE=11.667;MAF_USDA=48.235
NC_035099.1	25202485	.	A	C	.	.	MAF_INRAE=37.975;MAF_USDA=12.353
NC_035099.1	25202634	.	C	A	.	.	MAF_USDA=2.459
NC_035099.1	25202686	.	G	A	.	.	MAF_INRAE=5.0;MAF_USDA=5.294
NC_035099.1	25202712	.	C	T	.	.	MAF_INRAE=15.789;MAF_USDA=2.941
NC_035099.1	25202721	.	G	A	.	.	MAF_USDA=4.706
NC_035099.1	25202827	.	T	A	.	.	MAF_USDA=1.639
NC_035099.1	25202828	.	T	G	.	.	MAF_INRAE=15.19;MAF_USDA=32.941
NC_035099.1	25202868	.	T	C	.	.	MAF_INRAE=37.975;MAF_USDA=12.353
NC_035099.1	25202906	.	T	C	.	.	MAF_INRAE=15.19;MAF_USDA=32.353
NC_035099.1	25202957	.	G	A	.	.	MAF_INRAE=15.19;MAF_USDA=33.529
NC_035099.1	25203033	.	C	T	.	.	MAF_INRAE=5.833;MAF_USDA=7.059
NC_035099.1	25203059	.	A	C	.	.	MAF_USDA=1.639
NC_035099.1	25203090	.	G	C	.	.	MAF_INRAE=15.19;MAF_USDA=32.353
NC_035099.1	25203142	.	G	A	.	.	MAF_USDA=3.279
NC_035099.1	25203147	.	G	A	.	.	MAF_INRAE=5.263;MAF_USDA=5.882
NC_035099.1	25203154	.	A	C	.	.	MAF_INRAE=14.557;MAF_USDA=31.765
NC_035099.1	25203283	.	C	T	.	.	MAF_INRAE=15.823;MAF_USDA=31.176
NC_035099.1	25203314	.	A	G	.	.	MAF_INRAE=1.667
NC_035099.1	25203318	.	G	T	.	.	MAF_INRAE=15.789;MAF_USDA=14.706
NC_035099.1	25203350	.	A	T	.	.	MAF_USDA=3.529
NC_035099.1	25203414	.	G	T	.	.	MAF_USDA=1.639
NC_035099.1	25203418	.	C	A	.	.	MAF_USDA=1.639
NC_035099.1	25203419	.	A	C	.	.	MAF_INRAE=15.789;MAF_USDA=15.294
NC_035099.1	25203610	.	C	T	.	.	MAF_INRAE=1.667;MAF_USDA=8.824
NC_035099.1	25203844	.	T	A	.	.	MAF_INRAE=5.833;MAF_USDA=16.667
NC_035099.1	25203845	.	A	T	.	.	MAF_USDA=8.333
NC_035099.1	25203915	.	G	A	.	.	MAF_INRAE=11.667;MAF_USDA=37.5
NC_035099.1	25203916	.	T	G	.	.	MAF_INRAE=11.667;MAF_USDA=37.5
NC_035099.1	25204036	.	G	A	.	.	MAF_INRAE=11.667;MAF_USDA=37.5
NC_035099.1	25204153	.	G	A	.	.	MAF_INRAE=39.167;MAF_USDA=11.176
NC_035099.1	25204181	.	C	T	.	.	MAF_INRAE=3.333;MAF_USDA=2.5
NC_035099.1	25204191	.	C	T	.	.	MAF_INRAE=5.833;MAF_USDA=8.333
NC_035099.1	25204212	.	C	T	.	.	MAF_INRAE=14.167
NC_035099.1	25204281	.	G	T	.	.	MAF_USDA=6.25
NC_035099.1	25204299	.	G	C	.	.	MAF_INRAE=1.667
NC_035099.1	25204310	.	C	T	.	.	MAF_INRAE=1.667
NC_035099.1	25204324	.	C	A	.	.	MAF_INRAE=5.833;MAF_USDA=6.471
NC_035099.1	25204376	.	C	G	.	.	MAF_INRAE=10.759;MAF_USDA=46.471
NC_035099.1	25204413	.	C	A	.	.	MAF_INRAE=15.789;MAF_USDA=3.529
NC_035099.1	25204466	.	G	A	.	.	MAF_INRAE=11.392;MAF_USDA=49.412
NC_035099.1	25204470	.	C	T	.	.	MAF_USDA=1.639
NC_035099.1	25204549	.	C	T	.	.	MAF_INRAE=15.789;MAF_USDA=14.706
NC_035099.1	25204623	.	C	T	.	.	MAF_INRAE=2.532;MAF_USDA=21.765
NC_035099.1	25204654	.	C	T	.	.	MAF_INRAE=15.789;MAF_USDA=15.294
NC_035099.1	25204741	.	G	T	.	.	MAF_INRAE=11.392;MAF_USDA=48.235
NC_035099.1	25204822	.	G	A	.	.	MAF_USDA=1.639
NC_035099.1	25204831	.	T	C	.	.	MAF_INRAE=5.833;MAF_USDA=5.882
NC_035099.1	25204837	.	G	C	.	.	MAF_INRAE=12.025;MAF_USDA=16.667
NC_035099.1	25204887	.	C	T	.	.	MAF_INRAE=19.62;MAF_USDA=22.941
NC_035099.1	25204953	.	C	T	.	.	MAF_USDA=2.459
NC_035099.1	25205038	.	C	T	.	.	MAF_INRAE=2.532;MAF_USDA=20.588
NC_035099.1	25205048	.	C	T	.	.	MAF_INRAE=1.667
NC_035099.1	25205100	.	T	G	.	.	MAF_INRAE=29.747;MAF_USDA=5.882
NC_035099.1	25205221	.	G	A	.	.	MAF_INRAE=11.392;MAF_USDA=48.235
NC_035099.1	25205325	.	G	A	.	.	MAF_INRAE=5.833;MAF_USDA=7.647
NC_035099.1	25205336	.	T	G	.	.	MAF_INRAE=1.667;MAF_USDA=9.412
NC_035099.1	25205366	.	G	T	.	.	MAF_USDA=5.738
NC_035099.1	25205448	.	G	T	.	.	MAF_INRAE=11.392;MAF_USDA=49.412
NC_035099.1	25205589	.	C	T	.	.	MAF_INRAE=11.392;MAF_USDA=48.235
NC_035099.1	25205592	.	T	C	.	.	MAF_INRAE=14.167
NC_035099.1	25205728	.	G	T	.	.	MAF_USDA=1.639
NC_035099.1	25205733	.	G	A	.	.	MAF_USDA=2.459
NC_035099.1	25205851	.	A	G	.	.	MAF_USDA=5.738
NC_035099.1	25205912	.	A	G	.	.	MAF_INRAE=13.158;MAF_USDA=14.118
NC_035099.1	25205914	.	A	T	.	.	MAF_USDA=14.706
NC_035099.1	25205938	.	T	A	.	.	MAF_USDA=1.639
NC_035099.1	25205947	.	G	A	.	.	MAF_INRAE=6.667;MAF_USDA=22.024
NC_035099.1	25205952	.	T	C	.	.	MAF_INRAE=11.392;MAF_USDA=48.214
NC_035099.1	25205966	.	G	A	.	.	MAF_INRAE=6.667;MAF_USDA=14.706
NC_035099.1	25205974	.	G	T	.	.	MAF_USDA=1.639
NC_035099.1	25206012	.	C	T	.	.	MAF_USDA=2.5
NC_035099.1	25206084	.	C	A	.	.	MAF_USDA=1.667
NC_035099.1	25206107	.	T	A	.	.	MAF_INRAE=5.833;MAF_USDA=7.738
NC_035099.1	25206239	.	C	T	.	.	MAF_INRAE=11.392;MAF_USDA=44.643
NC_035099.1	25206251	.	C	A	.	.	MAF_INRAE=15.789;MAF_USDA=15.294
NC_035099.1	25206332	.	T	C	.	.	MAF_INRAE=2.532;MAF_USDA=21.765
NC_035099.1	25206377	.	C	T	.	.	MAF_INRAE=15.789;MAF_USDA=15.294
NC_035099.1	25206442	.	C	G	.	.	MAF_INRAE=15.19;MAF_USDA=31.765
NC_035099.1	25206451	.	G	A	.	.	MAF_INRAE=11.392;MAF_USDA=48.824
NC_035099.1	25206457	.	C	T	.	.	MAF_INRAE=11.392;MAF_USDA=48.824
NC_035099.1	25206518	.	C	T	.	.	MAF_INRAE=37.342;MAF_USDA=8.235
NC_035099.1	25206528	.	C	T	.	.	MAF_USDA=3.279
NC_035099.1	25206626	.	A	C	.	.	MAF_USDA=1.639
NC_035099.1	25206641	.	T	G	.	.	MAF_INRAE=3.333
NC_035099.1	25206665	.	T	A	.	.	MAF_INRAE=11.392;MAF_USDA=48.235
NC_035099.1	25206691	.	A	G	.	.	MAF_INRAE=19.62;MAF_USDA=23.529
NC_035099.1	25206712	.	G	T	.	.	MAF_INRAE=10.759;MAF_USDA=48.235
NC_035099.1	25206780	.	T	C	.	.	MAF_INRAE=5.833;MAF_USDA=8.235
NC_035099.1	25206802	.	G	T	.	.	MAF_INRAE=5.833;MAF_USDA=20.0
NC_035099.1	25206811	.	T	C	.	.	MAF_INRAE=10.759;MAF_USDA=47.619
NC_035099.1	25206899	.	A	G	.	.	MAF_INRAE=11.392;MAF_USDA=48.235
NC_035099.1	25206965	.	C	T	.	.	MAF_USDA=2.459
NC_035099.1	25207136	.	G	T	.	.	MAF_USDA=2.083
NC_035099.1	25207194	.	C	T	.	.	MAF_USDA=4.098
NC_035099.1	25207235	.	A	G	.	.	MAF_INRAE=5.833;MAF_USDA=9.412
NC_035099.1	25207252	.	C	T	.	.	MAF_INRAE=5.833;MAF_USDA=8.824
NC_035099.1	25207253	.	G	A	.	.	MAF_INRAE=12.025;MAF_USDA=50.0
NC_035099.1	25207439	.	A	T	.	.	MAF_INRAE=15.19;MAF_USDA=30.952
NC_035099.1	25207608	.	A	T	.	.	MAF_USDA=2.459
NC_035099.1	25207676	.	C	T	.	.	MAF_INRAE=1.667
NC_035099.1	25207738	.	C	T	.	.	MAF_USDA=2.459
NC_035099.1	25207770	.	A	G	.	.	MAF_INRAE=5.833;MAF_USDA=8.235
NC_035099.1	25207795	.	T	C	.	.	MAF_INRAE=11.667;MAF_USDA=48.235
NC_035099.1	25207841	.	A	C	.	.	MAF_INRAE=11.392;MAF_USDA=48.235
NC_035099.1	25207854	.	G	T	.	.	MAF_INRAE=5.833;MAF_USDA=8.235
NC_035099.1	25207856	.	A	T	.	.	MAF_INRAE=5.833;MAF_USDA=8.235
NC_035099.1	25207904	.	T	G	.	.	MAF_USDA=4.098
NC_035099.1	25207917	.	C	G	.	.	MAF_INRAE=15.789;MAF_USDA=2.941
NC_035099.1	25207934	.	G	A	.	.	MAF_INRAE=42.405;MAF_USDA=11.176
NC_035099.1	25207950	.	A	G	.	.	MAF_INRAE=11.392;MAF_USDA=47.647
NC_035099.1	25207952	.	A	G	.	.	MAF_INRAE=1.667;MAF_USDA=1.639
NC_035099.1	25207981	.	C	T	.	.	MAF_INRAE=5.833;MAF_USDA=5.294
NC_035099.1	25207999	.	A	C	.	.	MAF_INRAE=30.38;MAF_USDA=6.471
NC_035099.1	25208004	.	A	C	.	.	MAF_INRAE=6.667;MAF_USDA=15.294
NC_035099.1	25208007	.	T	G	.	.	MAF_INRAE=11.392;MAF_USDA=50.0
NC_035099.1	25208008	.	T	G	.	.	MAF_USDA=1.639
NC_035099.1	25208063	.	C	T	.	.	MAF_INRAE=1.667;MAF_USDA=4.167
NC_035099.1	25208095	.	A	T	.	.	MAF_INRAE=2.532;MAF_USDA=18.824
NC_035099.1	25208127	.	C	A	.	.	MAF_INRAE=11.392
NC_035099.1	25208130	.	T	G	.	.	MAF_USDA=4.167
NC_035099.1	25208178	.	C	T	.	.	MAF_INRAE=6.329;MAF_USDA=4.098
NC_035099.1	25208232	.	C	T	.	.	MAF_INRAE=11.392;MAF_USDA=42.353
NC_035099.1	25208255	.	T	C	.	.	MAF_INRAE=10.127;MAF_USDA=46.471
NC_035099.1	25208266	.	G	T	.	.	MAF_INRAE=15.833;MAF_USDA=4.706
NC_035099.1	25208302	.	T	C	.	.	MAF_INRAE=11.392;MAF_USDA=47.647
NC_035099.1	25208317	.	T	G	.	.	MAF_USDA=1.639
NC_035099.1	25208322	.	C	A	.	.	MAF_USDA=7.647
NC_035099.1	25208358	.	G	A	.	.	MAF_INRAE=10.759;MAF_USDA=45.882
NC_035099.1	25208367	.	G	A	.	.	MAF_INRAE=12.025;MAF_USDA=45.294
NC_035099.1	25208369	.	T	G	.	.	MAF_INRAE=12.5;MAF_USDA=45.294
NC_035099.1	25208398	.	T	A	.	.	MAF_INRAE=5.833;MAF_USDA=7.647
NC_035099.1	25208400	.	T	A	.	.	MAF_INRAE=1.667;MAF_USDA=9.412
NC_035099.1	25208505	.	G	A	.	.	MAF_INRAE=3.333;MAF_USDA=7.059
NC_035099.1	25208506	.	C	T	.	.	MAF_USDA=3.279
NC_035099.1	25208512	.	C	T	.	.	MAF_INRAE=41.772;MAF_USDA=11.765
NC_035099.1	25208534	.	T	C	.	.	MAF_INRAE=18.354;MAF_USDA=31.765
NC_035099.1	25208553	.	A	G	.	.	MAF_INRAE=5.263;MAF_USDA=13.934
NC_035099.1	25208557	.	C	T	.	.	MAF_USDA=8.235
NC_035099.1	25208573	.	G	A	.	.	MAF_INRAE=5.063;MAF_USDA=48.235
NC_035099.1	25208756	.	G	A	.	.	MAF_INRAE=1.667
NC_035099.1	25208763	.	A	T	.	.	MAF_USDA=1.667
NC_035099.1	25208772	.	C	T	.	.	MAF_USDA=2.459
NC_035099.1	25208822	.	G	C	.	.	MAF_USDA=6.557
NC_035099.1	25208852	.	C	G	.	.	MAF_INRAE=47.468;MAF_USDA=17.647
NC_035099.1	25208929	.	G	A	.	.	MAF_INRAE=5.833;MAF_USDA=8.235
NC_035099.1	25208995	.	C	T	.	.	MAF_USDA=1.639
NC_035099.1	25209055	.	C	A	.	.	MAF_INRAE=15.823;MAF_USDA=48.824
NC_035099.1	25209080	.	A	G	.	.	MAF_INRAE=1.667;MAF_USDA=9.412
NC_035099.1	25209192	.	C	T	.	.	MAF_INRAE=11.392;MAF_USDA=45.294
NC_035099.1	25209278	.	G	A	.	.	MAF_INRAE=5.063
NC_035099.1	25209601	.	G	A	.	.	MAF_USDA=2.459
NC_035099.1	25209610	.	G	A	.	.	MAF_INRAE=1.667;MAF_USDA=8.696
NC_035099.1	25209628	.	C	T	.	.	MAF_USDA=7.377
NC_035099.1	25209681	.	C	A	.	.	MAF_INRAE=10.526;MAF_USDA=28.261
NC_035099.1	25209754	.	A	C	.	.	MAF_INRAE=26.582;MAF_USDA=45.238
NC_035099.1	25209768	.	C	T	.	.	MAF_USDA=1.639
NC_035099.1	25209789	.	G	T	.	.	MAF_USDA=3.279
NC_035099.1	25209947	.	C	T	.	.	MAF_INRAE=13.333;MAF_USDA=12.5
NC_035099.1	25210028	.	C	T	.	.	MAF_INRAE=5.0;MAF_USDA=5.882
NC_035099.1	25210030	.	C	T	.	.	MAF_INRAE=5.0;MAF_USDA=5.882
NC_035099.1	25210076	.	G	A	.	.	MAF_INRAE=34.177;MAF_USDA=9.412
NC_035099.1	25210082	.	C	G	.	.	MAF_INRAE=1.667;MAF_USDA=9.412
NC_035099.1	25210108	.	CT	CA	.	.	MAF_USDA=10.417
NC_035099.1	25210109	.	T	A	.	.	MAF_INRAE=16.667
NC_035099.1	25210118	.	T	G	.	.	MAF_INRAE=22.785;MAF_USDA=47.059
NC_035099.1	25210183	.	T	G	.	.	MAF_INRAE=1.667
NC_035099.1	25210217	.	T	A	.	.	MAF_USDA=2.083
NC_035099.1	25210297	.	G	T	.	.	MAF_USDA=1.639
NC_035099.1	25210308	.	C	A	.	.	MAF_INRAE=29.747;MAF_USDA=6.471
NC_035099.1	25210459	.	A	C	.	.	MAF_USDA=5.738
NC_035099.1	25210552	.	A	T	.	.	MAF_INRAE=15.833;MAF_USDA=4.706
NC_035099.1	25210622	.	C	T	.	.	MAF_USDA=1.639
NC_035099.1	25210659	.	C	T	.	.	MAF_USDA=1.639
NC_035099.1	25210714	.	C	T	.	.	MAF_INRAE=1.667
NC_035099.1	25210777	.	A	T	.	.	MAF_USDA=1.639
NC_035099.1	25210831	.	G	C	.	.	MAF_INRAE=27.848;MAF_USDA=41.765
NC_035099.1	25210859	.	C	T	.	.	MAF_USDA=1.639
NC_035099.1	25210905	.	A	C	.	.	MAF_USDA=1.639
NC_035099.1	25210920	.	T	A	.	.	MAF_INRAE=33.544;MAF_USDA=9.412
NC_035099.1	25211118	.	G	A	.	.	MAF_USDA=1.639
NC_035099.1	25211124	.	T	A	.	.	MAF_USDA=7.377
NC_035099.1	25211161	.	G	T	.	.	MAF_USDA=1.667
NC_035099.1	25211243	.	G	T	.	.	MAF_INRAE=6.329;MAF_USDA=4.167
NC_035099.1	25211256	.	T	C	.	.	MAF_INRAE=27.848;MAF_USDA=45.833
NC_035099.1	25211257	.	G	A	.	.	MAF_INRAE=33.333;MAF_USDA=45.833
NC_035099.1	25211414	.	T	G	.	.	MAF_USDA=2.083
NC_035099.1	25211439	.	C	A	.	.	MAF_INRAE=3.333
NC_035099.1	25211506	.	G	C	.	.	MAF_INRAE=10.526;MAF_USDA=6.548
NC_035099.1	25211578	.	T	G	.	.	MAF_USDA=4.706
NC_035099.1	25211634	.	A	T	.	.	MAF_USDA=4.918
NC_035099.1	25211699	.	C	T	.	.	MAF_INRAE=27.848;MAF_USDA=41.765
NC_035099.1	25211877	.	C	G	.	.	MAF_USDA=15.294
NC_035099.1	25211890	.	A	G	.	.	MAF_USDA=1.639
NC_035099.1	25211892	.	G	A	.	.	MAF_INRAE=10.759;MAF_USDA=24.706
NC_035099.1	25211907	.	G	T	.	.	MAF_INRAE=37.342;MAF_USDA=8.235
NC_035099.1	25212001	.	T	C	.	.	MAF_INRAE=20.833;MAF_USDA=30.0
NC_035099.1	25212080	.	G	T	.	.	MAF_INRAE=27.848;MAF_USDA=26.471
NC_035099.1	25212088	.	C	T	.	.	MAF_INRAE=34.177;MAF_USDA=9.412
NC_035099.1	25212116	.	G	T	.	.	MAF_USDA=12.5
NC_035099.1	25212155	.	C	T	.	.	MAF_INRAE=5.063;MAF_USDA=5.882
NC_035099.1	25212162	.	A	G	.	.	MAF_USDA=2.083
NC_035099.1	25212202	.	G	A	.	.	MAF_USDA=15.294
NC_035099.1	25212297	.	G	A	.	.	MAF_USDA=1.639
NC_035099.1	25212326	.	A	G	.	.	MAF_INRAE=12.025;MAF_USDA=26.471
NC_035099.1	25212486	.	C	T	.	.	MAF_INRAE=10.759;MAF_USDA=24.706
NC_035099.1	25212493	.	G	T	.	.	MAF_USDA=2.083
NC_035099.1	25212513	.	G	A	.	.	MAF_USDA=4.098
NC_035099.1	25212521	.	A	T	.	.	MAF_USDA=1.639
NC_035099.1	25212607	.	C	T	.	.	MAF_USDA=6.557
NC_035099.1	25212633	.	G	T	.	.	MAF_USDA=4.167
NC_035099.1	25212657	.	C	T	.	.	MAF_INRAE=27.215;MAF_USDA=41.765
NC_035099.1	25212663	.	C	T	.	.	MAF_USDA=14.118
NC_035099.1	25212748	.	A	C	.	.	MAF_INRAE=11.392;MAF_USDA=26.471
NC_035099.1	25212750	.	A	T	.	.	MAF_INRAE=20.833;MAF_USDA=30.588
NC_035099.1	25212751	.	G	A	.	.	MAF_INRAE=20.833;MAF_USDA=31.176
NC_035099.1	25212805	.	A	C	.	.	MAF_USDA=4.098
NC_035099.1	25212935	.	A	T	.	.	MAF_USDA=11.31
NC_035099.1	25212936	.	T	A	.	.	MAF_USDA=11.176
NC_035099.1	25212948	.	A	T	.	.	MAF_INRAE=15.833;MAF_USDA=4.118
NC_035099.1	25213099	.	G	C	.	.	MAF_USDA=7.377
NC_035099.1	25213181	.	G	A	.	.	MAF_INRAE=20.833;MAF_USDA=19.048
NC_035099.1	25213182	.	C	A	.	.	MAF_INRAE=20.833;MAF_USDA=19.048
NC_035099.1	25213228	.	G	A	.	.	MAF_USDA=1.639
NC_035099.1	25213292	.	C	A	.	.	MAF_USDA=1.639
NC_035099.1	25213324	.	A	C	.	.	MAF_INRAE=27.848;MAF_USDA=25.882
NC_035099.1	25213327	.	T	C	.	.	MAF_USDA=2.459
NC_035099.1	25213382	.	C	T	.	.	MAF_USDA=4.098
NC_035099.1	25213396	.	G	T	.	.	MAF_USDA=4.098
NC_035099.1	25213412	.	G	A	.	.	MAF_USDA=6.25
NC_035099.1	25213443	.	C	T	.	.	MAF_INRAE=1.667
NC_035099.1	25213518	.	G	A	.	.	MAF_USDA=2.083
NC_035099.1	25213536	.	T	A	.	.	MAF_USDA=12.353
NC_035099.1	25213570	.	C	G	.	.	MAF_INRAE=30.38;MAF_USDA=6.471
NC_035099.1	25213643	.	A	C	.	.	MAF_INRAE=27.848;MAF_USDA=27.647
NC_035099.1	25213702	.	T	C	.	.	MAF_INRAE=27.848;MAF_USDA=44.118
NC_035099.1	25213773	.	A	G	.	.	MAF_INRAE=5.0;MAF_USDA=7.377
NC_035099.1	25213846	.	C	T	.	.	MAF_INRAE=1.667
NC_035099.1	25213848	.	A	G	.	.	MAF_INRAE=1.667
NC_035099.1	25213896	.	T	A	.	.	MAF_INRAE=10.526
NC_035099.1	25213910	.	A	G	.	.	MAF_INRAE=37.975;MAF_USDA=8.824
NC_035099.1	25213914	.	G	A	.	.	MAF_USDA=1.639
NC_035099.1	25213963	.	G	T	.	.	MAF_INRAE=33.544;MAF_USDA=9.412
NC_035099.1	25214024	.	T	C	.	.	MAF_INRAE=26.582;MAF_USDA=50.0
NC_035099.1	25214031	.	C	A	.	.	MAF_INRAE=1.667;MAF_USDA=10.417
NC_035099.1	25214093	.	G	A	.	.	MAF_INRAE=33.544;MAF_USDA=11.176
NC_035099.1	25214157	.	A	C	.	.	MAF_INRAE=1.667
NC_035099.1	25214196	.	A	G	.	.	MAF_INRAE=24.684
NC_035099.1	25214325	.	A	T	.	.	MAF_INRAE=3.333
NC_035099.1	25214334	.	C	A	.	.	MAF_INRAE=21.053
NC_035099.1	25214366	.	C	T	.	.	MAF_INRAE=10.759;MAF_USDA=25.0
NC_035099.1	25214373	.	C	A	.	.	MAF_USDA=12.5
NC_035099.1	25214412	.	T	C	.	.	MAF_INRAE=10.127;MAF_USDA=15.06
NC_035099.1	25214434	.	G	T	.	.	MAF_INRAE=11.392;MAF_USDA=21.341
NC_035099.1	25214512	.	A	T	.	.	MAF_INRAE=25.0;MAF_USDA=50.0
NC_035099.1	25214533	.	C	T	.	.	MAF_INRAE=25.949;MAF_USDA=40.588
NC_035099.1	25214570	.	A	T	.	.	MAF_INRAE=21.053;MAF_USDA=22.917
NC_035099.1	25214578	.	T	A	.	.	MAF_USDA=5.738
NC_035099.1	25214618	.	C	T	.	.	MAF_INRAE=11.392;MAF_USDA=25.882
NC_035099.1	25214619	.	G	A	.	.	MAF_INRAE=1.667;MAF_USDA=4.118
NC_035099.1	25214626	.	C	T	.	.	MAF_INRAE=20.833;MAF_USDA=31.176
NC_035099.1	25214641	.	T	C	.	.	MAF_USDA=2.941
NC_035099.1	25214670	.	T	C	.	.	MAF_USDA=2.459
NC_035099.1	25214711	.	T	C	.	.	MAF_USDA=9.836
NC_035099.1	25214748	.	G	C	.	.	MAF_USDA=3.279
NC_035099.1	25214828	.	T	G	.	.	MAF_INRAE=14.167
NC_035099.1	25214896	.	G	T	.	.	MAF_INRAE=27.848;MAF_USDA=50.0
NC_035099.1	25214947	.	T	G	.	.	MAF_USDA=2.459
NC_035099.1	25214997	.	G	T	.	.	MAF_USDA=2.083
NC_035099.1	25215057	.	C	G	.	.	MAF_USDA=3.279
NC_035099.1	25215059	.	A	T	.	.	MAF_INRAE=17.089;MAF_USDA=32.941
NC_035099.1	25215069	.	C	A	.	.	MAF_INRAE=43.671;MAF_USDA=26.471
NC_035099.1	25215134	.	G	A	.	.	MAF_INRAE=20.833;MAF_USDA=30.588
NC_035099.1	25215150	.	T	A	.	.	MAF_INRAE=20.833;MAF_USDA=28.824
NC_035099.1	25215190	.	G	A	.	.	MAF_INRAE=50.0;MAF_USDA=48.235
NC_035099.1	25215228	.	C	T	.	.	MAF_INRAE=3.333
NC_035099.1	25215301	.	T	C	.	.	MAF_USDA=1.667
NC_035099.1	25215306	.	T	C	.	.	MAF_INRAE=44.937;MAF_USDA=45.833
NC_035099.1	25215355	.	C	G	.	.	MAF_USDA=18.235
NC_035099.1	25215356	.	G	C	.	.	MAF_USDA=17.059
NC_035099.1	25215357	.	C	A	.	.	MAF_USDA=17.059
NC_035099.1	25215366	.	G	T	.	.	MAF_INRAE=15.833;MAF_USDA=9.412
NC_035099.1	25215403	.	C	G	.	.	MAF_USDA=4.706
NC_035099.1	25215405	.	G	T	.	.	MAF_INRAE=8.333;MAF_USDA=21.176
NC_035099.1	25215541	.	T	A	.	.	MAF_INRAE=31.013;MAF_USDA=6.471
NC_035099.1	25215602	.	A	T	.	.	MAF_USDA=4.918
NC_035099.1	25215712	.	A	T	.	.	MAF_INRAE=30.38;MAF_USDA=6.471
NC_035099.1	25215726	.	C	G	.	.	MAF_USDA=8.235
NC_035099.1	25215727	.	A	G	.	.	MAF_USDA=8.235
NC_035099.1	25215748	.	T	C	.	.	MAF_INRAE=50.0;MAF_USDA=22.941
NC_035099.1	25215754	.	C	T	.	.	MAF_INRAE=49.367;MAF_USDA=21.765
NC_035099.1	25215855	.	A	G	.	.	MAF_INRAE=15.789;MAF_USDA=3.529
NC_035099.1	25215880	.	C	A	.	.	MAF_USDA=2.941
NC_035099.1	25215913	.	C	T	.	.	MAF_USDA=1.639
NC_035099.1	25215917	.	C	A	.	.	MAF_INRAE=3.333;MAF_USDA=2.459
NC_035099.1	25215928	.	A	C	.	.	MAF_USDA=4.918
NC_035099.1	25215932	.	T	G	.	.	MAF_USDA=3.279
NC_035099.1	25215970	.	A	T	.	.	MAF_INRAE=30.38;MAF_USDA=6.471
NC_035099.1	25215977	.	C	A	.	.	MAF_INRAE=30.38;MAF_USDA=6.471
NC_035099.1	25216012	.	G	T	.	.	MAF_USDA=1.639
NC_035099.1	25216053	.	T	G	.	.	MAF_USDA=1.639
NC_035099.1	25216067	.	T	A	.	.	MAF_INRAE=5.0;MAF_USDA=22.353
NC_035099.1	25216068	.	C	A	.	.	MAF_INRAE=3.333;MAF_USDA=14.754
NC_035099.1	25216071	.	A	T	.	.	MAF_USDA=2.459
NC_035099.1	25216092	.	A	T	.	.	MAF_INRAE=5.263;MAF_USDA=1.639
NC_035099.1	25216111	.	G	T	.	.	MAF_INRAE=43.671;MAF_USDA=45.294
NC_035099.1	25216116	.	A	G	.	.	MAF_INRAE=3.333;MAF_USDA=1.639
NC_035099.1	25216197	.	A	G	.	.	MAF_USDA=1.667
NC_035099.1	25216269	.	A	G	.	.	MAF_USDA=4.098
NC_035099.1	25216274	.	A	C	.	.	MAF_INRAE=12.025;MAF_USDA=10.0
NC_035099.1	25216348	.	A	G	.	.	MAF_INRAE=12.5;MAF_USDA=22.951
NC_035099.1	25216429	.	A	T	.	.	MAF_INRAE=39.873;MAF_USDA=41.176
NC_035099.1	25216461	.	T	A	.	.	MAF_INRAE=7.5;MAF_USDA=5.294
NC_035099.1	25216494	.	G	T	.	.	MAF_USDA=2.459
NC_035099.1	25216498	.	T	A	.	.	MAF_USDA=4.098
NC_035099.1	25216560	.	C	T	.	.	MAF_INRAE=15.789;MAF_USDA=2.353
NC_035099.1	25216574	.	G	A	.	.	MAF_INRAE=4.167;MAF_USDA=19.412
NC_035099.1	25216579	.	G	C	.	.	MAF_USDA=1.639
NC_035099.1	25216688	.	T	A	.	.	MAF_USDA=1.639
NC_035099.1	25216711	.	G	A	.	.	MAF_INRAE=15.789;MAF_USDA=2.941
NC_035099.1	25216754	.	G	T	.	.	MAF_USDA=1.639
NC_035099.1	25216769	.	T	A	.	.	MAF_INRAE=5.0;MAF_USDA=19.412
NC_035099.1	25216771	.	T	A	.	.	MAF_USDA=1.639
NC_035099.1	25216799	.	A	G	.	.	MAF_USDA=6.557
NC_035099.1	25216832	.	G	A	.	.	MAF_USDA=1.639
NC_035099.1	25217028	.	A	G	.	.	MAF_USDA=1.639
NC_035099.1	25217092	.	T	A	.	.	MAF_USDA=1.639
NC_035099.1	25217095	.	C	T	.	.	MAF_INRAE=8.333;MAF_USDA=8.235
NC_035099.1	25217210	.	G	A	.	.	MAF_USDA=2.976
NC_035099.1	25217211	.	C	A	.	.	MAF_USDA=5.0
NC_035099.1	25217306	.	T	G	.	.	MAF_USDA=5.738
NC_035099.1	25217318	.	G	A	.	.	MAF_USDA=11.475
NC_035099.1	25217436	.	A	C	.	.	MAF_USDA=2.459
NC_035099.1	25217453	.	G	A	.	.	MAF_USDA=1.639
NC_035099.1	25217486	.	A	T	.	.	MAF_INRAE=35.443;MAF_USDA=28.235
NC_035099.1	25217532	.	C	G	.	.	MAF_USDA=2.459
NC_035099.1	25217548	.	G	C	.	.	MAF_INRAE=5.0;MAF_USDA=19.412
NC_035099.1	25217563	.	T	A	.	.	MAF_INRAE=7.5;MAF_USDA=5.882
NC_035099.1	25217581	.	C	A	.	.	MAF_INRAE=48.734;MAF_USDA=34.118
NC_035099.1	25217592	.	T	G	.	.	MAF_USDA=4.167
NC_035099.1	25217821	.	C	A	.	.	MAF_USDA=1.639
NC_035099.1	25217840	.	T	G	.	.	MAF_USDA=3.279
NC_035099.1	25217851	.	T	A	.	.	MAF_INRAE=21.053;MAF_USDA=11.176
NC_035099.1	25217852	.	A	G	.	.	MAF_USDA=11.176
NC_035099.1	25217853	.	C	A	.	.	MAF_USDA=11.176
NC_035099.1	25217860	.	G	C	.	.	MAF_INRAE=3.333;MAF_USDA=6.557
NC_035099.1	25217865	.	C	T	.	.	MAF_USDA=1.639
NC_035099.1	25217889	.	G	A	.	.	MAF_INRAE=15.789;MAF_USDA=4.118
NC_035099.1	25217912	.	C	A	.	.	MAF_USDA=1.639
NC_035099.1	25217953	.	G	A	.	.	MAF_INRAE=5.0;MAF_USDA=20.0
NC_035099.1	25217986	.	C	T	.	.	MAF_INRAE=50.0;MAF_USDA=25.294
NC_035099.1	25217989	.	G	A	.	.	MAF_USDA=12.295
NC_035099.1	25218029	.	C	T	.	.	MAF_USDA=11.475
NC_035099.1	25218063	.	A	G	.	.	MAF_USDA=1.639
NC_035099.1	25218082	.	T	C	.	.	MAF_INRAE=3.333
NC_035099.1	25218191	.	C	T	.	.	MAF_USDA=4.918
NC_035099.1	25218336	.	T	C	.	.	MAF_INRAE=34.177;MAF_USDA=16.471
NC_035099.1	25218344	.	A	G	.	.	MAF_USDA=1.639
NC_035099.1	25218365	.	T	C	.	.	MAF_INRAE=5.263;MAF_USDA=1.639
NC_035099.1	25218395	.	C	A	.	.	MAF_INRAE=36.709;MAF_USDA=20.0
NC_035099.1	25218466	.	C	T	.	.	MAF_USDA=4.098
NC_035099.1	25218491	.	G	A	.	.	MAF_USDA=1.639
NC_035099.1	25218492	.	G	A	.	.	MAF_INRAE=50.0;MAF_USDA=24.706
NC_035099.1	25218497	.	A	G	.	.	MAF_USDA=1.639
NC_035099.1	25218514	.	A	G	.	.	MAF_INRAE=2.5;MAF_USDA=10.0
NC_035099.1	25218549	.	G	A	.	.	MAF_INRAE=32.911;MAF_USDA=7.647
NC_035099.1	25218725	.	G	A	.	.	MAF_USDA=11.475
NC_035099.1	25218735	.	C	A	.	.	MAF_USDA=23.529
NC_035099.1	25218787	.	T	A	.	.	MAF_USDA=46.429
NC_035099.1	25218795	.	A	C	.	.	MAF_USDA=1.667
NC_035099.1	25218820	.	T	G	.	.	MAF_USDA=20.833
NC_035099.1	25219366	.	C	T	.	.	MAF_INRAE=26.316;MAF_USDA=20.833
NC_035099.1	25219388	.	G	T	.	.	MAF_USDA=14.706
NC_035099.1	25219393	.	C	A	.	.	MAF_USDA=1.639
NC_035099.1	25219443	.	C	A	.	.	MAF_INRAE=10.526;MAF_USDA=1.639
NC_035099.1	25219481	.	T	C	.	.	MAF_USDA=2.459
NC_035099.1	25219491	.	G	A	.	.	MAF_INRAE=32.911;MAF_USDA=7.647
NC_035099.1	25219497	.	C	T	.	.	MAF_INRAE=15.789;MAF_USDA=2.353
NC_035099.1	25219599	.	C	A	.	.	MAF_INRAE=15.789;MAF_USDA=2.941
NC_035099.1	25219604	.	G	A	.	.	MAF_INRAE=32.278;MAF_USDA=16.471
NC_035099.1	25219615	.	T	A	.	.	MAF_INRAE=1.667
NC_035099.1	25219708	.	C	T	.	.	MAF_USDA=12.5
NC_035099.1	25219734	.	C	T	.	.	MAF_USDA=4.918
NC_035099.1	25219807	.	C	G	.	.	MAF_INRAE=44.304;MAF_USDA=35.882
NC_035099.1	25219820	.	T	C	.	.	MAF_INRAE=36.709;MAF_USDA=20.0
NC_035099.1	25219885	.	C	A	.	.	MAF_INRAE=46.203;MAF_USDA=35.882
NC_035099.1	25219956	.	C	T	.	.	MAF_INRAE=44.304;MAF_USDA=45.294
NC_035099.1	25220022	.	T	C	.	.	MAF_USDA=22.941
NC_035099.1	25220060	.	G	A	.	.	MAF_USDA=25.904
NC_035099.1	25220082	.	G	T	.	.	MAF_USDA=6.471
NC_035099.1	25220083	.	A	T	.	.	MAF_USDA=2.459
NC_035099.1	25220100	.	T	C	.	.	MAF_USDA=28.824
NC_035099.1	25220124	.	T	A	.	.	MAF_INRAE=10.526;MAF_USDA=1.639
NC_035099.1	25220127	.	G	A	.	.	MAF_USDA=3.279
NC_035099.1	25220139	.	G	T	.	.	MAF_USDA=1.639
NC_035099.1	25220145	.	A	T	.	.	MAF_USDA=1.639
NC_035099.1	25220190	.	T	A	.	.	MAF_INRAE=6.667;MAF_USDA=5.882
NC_035099.1	25220196	.	C	A	.	.	MAF_USDA=2.459
NC_035099.1	25220256	.	G	A	.	.	MAF_USDA=5.738
NC_035099.1	25220322	.	A	G	.	.	MAF_INRAE=50.0;MAF_USDA=39.583
NC_035099.1	25220327	.	A	C	.	.	MAF_USDA=4.918
NC_035099.1	25220343	.	T	C	.	.	MAF_INRAE=36.709;MAF_USDA=20.588
NC_035099.1	25220436	.	A	T	.	.	MAF_INRAE=8.333;MAF_USDA=29.412
NC_035099.1	25220458	.	T	G	.	.	MAF_INRAE=3.333
NC_035099.1	25220563	.	T	G	.	.	MAF_INRAE=37.342;MAF_USDA=20.588
NC_035099.1	25220609	.	C	T	.	.	MAF_INRAE=8.333;MAF_USDA=31.765
NC_035099.1	25220640	.	T	G	.	.	MAF_INRAE=50.0;MAF_USDA=25.294
NC_035099.1	25220700	.	C	T	.	.	MAF_USDA=2.459
NC_035099.1	25220756	.	A	G	.	.	MAF_USDA=3.279
NC_035099.1	25220764	.	C	G	.	.	MAF_USDA=5.738
NC_035099.1	25220854	.	G	T	.	.	MAF_INRAE=1.667
NC_035099.1	25220867	.	G	A	.	.	MAF_USDA=6.557
NC_035099.1	25220970	.	A	T	.	.	MAF_INRAE=32.911;MAF_USDA=7.647
NC_035099.1	25220971	.	G	A	.	.	MAF_INRAE=1.667;MAF_USDA=10.417
NC_035099.1	25221020	.	A	T	.	.	MAF_INRAE=5.263;MAF_USDA=1.724
NC_035099.1	25221022	.	G	T	.	.	MAF_USDA=1.724
NC_035099.1	25221029	.	C	T	.	.	MAF_INRAE=5.263;MAF_USDA=1.724
NC_035099.1	25221036	.	A	G	.	.	MAF_INRAE=5.263;MAF_USDA=1.724
NC_035099.1	25221042	.	A	C	.	.	MAF_INRAE=5.263;MAF_USDA=1.724
NC_035099.1	25221044	.	A	T	.	.	MAF_USDA=1.724
NC_035099.1	25221150	.	C	T	.	.	MAF_INRAE=3.333
NC_035099.1	25221199	.	A	T	.	.	MAF_INRAE=15.789;MAF_USDA=2.941
NC_035099.1	25221263	.	G	A	.	.	MAF_INRAE=44.304;MAF_USDA=46.471
NC_035099.1	25221319	.	A	T	.	.	MAF_INRAE=37.975;MAF_USDA=23.529
NC_035099.1	25221388	.	T	A	.	.	MAF_USDA=3.279
NC_035099.1	25221420	.	C	T	.	.	MAF_INRAE=37.975;MAF_USDA=34.706
NC_035099.1	25221642	.	C	A	.	.	MAF_INRAE=50.0
NC_035099.1	25221702	.	A	C	.	.	MAF_USDA=20.588
NC_035099.1	25221706	.	T	A	.	.	MAF_USDA=31.25
NC_035099.1	25221732	.	A	T	.	.	MAF_INRAE=50.0;MAF_USDA=25.294
NC_035099.1	25221753	.	G	C	.	.	MAF_INRAE=50.0;MAF_USDA=39.583
NC_035099.1	25221756	.	G	A	.	.	MAF_INRAE=5.0;MAF_USDA=18.235
NC_035099.1	25221769	.	G	A	.	.	MAF_USDA=1.639
NC_035099.1	25221773	.	T	C	.	.	MAF_INRAE=50.0;MAF_USDA=25.882
NC_035099.1	25221854	.	C	T	.	.	MAF_USDA=5.738
NC_035099.1	25221952	.	G	A	.	.	MAF_INRAE=46.203;MAF_USDA=37.059
NC_035099.1	25221969	.	T	A	.	.	MAF_USDA=1.639
NC_035099.1	25221994	.	G	A	.	.	MAF_INRAE=44.937;MAF_USDA=45.294
NC_035099.1	25222029	.	C	T	.	.	MAF_INRAE=45.57;MAF_USDA=45.294
NC_035099.1	25222072	.	G	A	.	.	MAF_USDA=12.295
NC_035099.1	25222122	.	A	G	.	.	MAF_INRAE=15.789;MAF_USDA=1.639
NC_035099.1	25222223	.	G	A	.	.	MAF_USDA=1.639
NC_035099.1	25222337	.	G	T	.	.	MAF_INRAE=32.911;MAF_USDA=16.667
NC_035099.1	25222354	.	G	T	.	.	MAF_USDA=9.412
NC_035099.1	25222390	.	T	C	.	.	MAF_USDA=1.667
NC_035099.1	25222416	.	T	G	.	.	MAF_USDA=35.714
NC_035099.1	25222431	.	C	T	.	.	MAF_INRAE=15.789;MAF_USDA=4.762
NC_035099.1	25222527	.	T	C	.	.	MAF_INRAE=27.5;MAF_USDA=44.706
NC_035099.1	25222563	.	C	T	.	.	MAF_INRAE=15.833;MAF_USDA=19.412
NC_035099.1	25222586	.	G	A	.	.	MAF_USDA=7.059
NC_035099.1	25222614	.	G	T	.	.	MAF_USDA=3.279
NC_035099.1	25222636	.	G	T	.	.	MAF_INRAE=8.861;MAF_USDA=29.412
NC_035099.1	25222696	.	T	A	.	.	MAF_USDA=3.279
NC_035099.1	25222790	.	T	C	.	.	MAF_INRAE=5.263;MAF_USDA=21.186
NC_035099.1	25222874	.	G	A	.	.	MAF_USDA=1.639
NC_035099.1	25222936	.	A	G	.	.	MAF_INRAE=15.823;MAF_USDA=49.412
NC_035099.1	25223014	.	T	G	.	.	MAF_USDA=8.824
NC_035099.1	25223048	.	A	G	.	.	MAF_INRAE=37.342;MAF_USDA=16.667
NC_035099.1	25223054	.	G	T	.	.	MAF_USDA=4.167
NC_035099.1	25223066	.	G	A	.	.	MAF_USDA=2.5
NC_035099.1	25223072	.	T	A	.	.	MAF_INRAE=13.291;MAF_USDA=21.667
NC_035099.1	25223085	.	A	T	.	.	MAF_USDA=3.279
NC_035099.1	25223089	.	C	T	.	.	MAF_INRAE=16.456;MAF_USDA=43.529
NC_035099.1	25223110	.	C	T	.	.	MAF_INRAE=15.789;MAF_USDA=2.941
NC_035099.1	25223240	.	T	C	.	.	MAF_INRAE=15.823;MAF_USDA=45.294
NC_035099.1	25223256	.	C	T	.	.	MAF_USDA=13.115
NC_035099.1	25223269	.	T	C	.	.	MAF_USDA=2.459
NC_035099.1	25223314	.	T	G	.	.	MAF_USDA=33.333
NC_035099.1	25223411	.	A	C	.	.	MAF_INRAE=3.333;MAF_USDA=16.393
NC_035099.1	25223448	.	T	C	.	.	MAF_INRAE=3.333;MAF_USDA=17.213
NC_035099.1	25223493	.	C	T	.	.	MAF_USDA=1.639
NC_035099.1	25223528	.	T	G	.	.	MAF_INRAE=15.19;MAF_USDA=41.071
NC_035099.1	25223536	.	A	C	.	.	MAF_INRAE=44.937;MAF_USDA=48.81
NC_035099.1	25223585	.	A	T	.	.	MAF_INRAE=15.823;MAF_USDA=43.452
NC_035099.1	25223602	.	C	T	.	.	MAF_INRAE=3.333;MAF_USDA=17.5
NC_035099.1	25223621	.	C	T	.	.	MAF_USDA=1.667
NC_035099.1	25223767	.	G	A	.	.	MAF_USDA=6.25
NC_035099.1	25223768	.	A	T	.	.	MAF_USDA=3.279
NC_035099.1	25223778	.	C	T	.	.	MAF_INRAE=1.667;MAF_USDA=8.235
NC_035099.1	25223802	.	C	T	.	.	MAF_USDA=1.639
NC_035099.1	25223860	.	A	G	.	.	MAF_INRAE=15.823;MAF_USDA=40.0
NC_035099.1	25223865	.	C	G	.	.	MAF_INRAE=15.823;MAF_USDA=42.353
NC_035099.1	25223923	.	G	T	.	.	MAF_INRAE=3.333;MAF_USDA=17.213
NC_035099.1	25224011	.	C	T	.	.	MAF_USDA=4.098
NC_035099.1	25224058	.	C	A	.	.	MAF_INRAE=3.333;MAF_USDA=17.213
NC_035099.1	25224069	.	C	T	.	.	MAF_INRAE=1.667;MAF_USDA=4.706
NC_035099.1	25224093	.	G	T	.	.	MAF_USDA=2.459
NC_035099.1	25224122	.	T	A	.	.	MAF_USDA=1.639
NC_035099.1	25224187	.	A	T	.	.	MAF_INRAE=13.291;MAF_USDA=43.75
NC_035099.1	25224202	.	C	T	.	.	MAF_INRAE=3.333;MAF_USDA=18.033
NC_035099.1	25224252	.	C	T	.	.	MAF_INRAE=3.333;MAF_USDA=18.852
NC_035099.1	25224295	.	C	A	.	.	MAF_INRAE=15.789;MAF_USDA=2.941
NC_035099.1	25224440	.	A	T	.	.	MAF_INRAE=6.667;MAF_USDA=5.294
NC_035099.1	25224442	.	A	G	.	.	MAF_USDA=5.738
NC_035099.1	25224452	.	G	A	.	.	MAF_USDA=5.738
NC_035099.1	25224551	.	A	G	.	.	MAF_USDA=6.25
NC_035099.1	25224592	.	G	T	.	.	MAF_USDA=29.167
NC_035099.1	25224623	.	A	G	.	.	MAF_USDA=4.167
NC_035099.1	25224639	.	C	T	.	.	MAF_INRAE=40.0;MAF_USDA=29.167
NC_035099.1	25224653	.	A	C	.	.	MAF_INRAE=12.5;MAF_USDA=32.609
NC_035099.1	25224679	.	T	G	.	.	MAF_USDA=4.167
NC_035099.1	25225020	.	G	A	.	.	MAF_INRAE=7.5;MAF_USDA=8.333
NC_035099.1	25225037	.	G	A	.	.	MAF_INRAE=1.667;MAF_USDA=3.279
NC_035099.1	25225087	.	T	G	.	.	MAF_USDA=1.639
NC_035099.1	25225158	.	C	T	.	.	MAF_INRAE=1.667
NC_035099.1	25225159	.	G	A	.	.	MAF_INRAE=1.667
NC_035099.1	25225274	.	C	G	.	.	MAF_INRAE=2.5
NC_035099.1	25225392	.	G	C	.	.	MAF_INRAE=34.177;MAF_USDA=16.471
NC_035099.1	25225469	.	A	G	.	.	MAF_USDA=1.639
NC_035099.1	25225572	.	C	A	.	.	MAF_INRAE=15.789;MAF_USDA=2.941
NC_035099.1	25225595	.	T	C	.	.	MAF_INRAE=3.333;MAF_USDA=18.852
NC_035099.1	25225704	.	A	G	.	.	MAF_USDA=25.61
NC_035099.1	25225854	.	G	T	.	.	MAF_USDA=9.322
NC_035099.1	25225895	.	G	C	.	.	MAF_INRAE=12.5;MAF_USDA=28.313
NC_035099.1	25225939	.	T	A	.	.	MAF_USDA=9.322
NC_035099.1	25225940	.	A	G	.	.	MAF_INRAE=5.263;MAF_USDA=23.729
NC_035099.1	25226016	.	A	G	.	.	MAF_INRAE=15.789;MAF_USDA=3.012
NC_035099.1	25226113	.	T	A	.	.	MAF_USDA=7.627
NC_035099.1	25226147	.	T	C	.	.	MAF_USDA=1.695
NC_035099.1	25226220	.	G	A	.	.	MAF_INRAE=40.0;MAF_USDA=29.167
NC_035099.1	25226221	.	A	G	.	.	MAF_INRAE=23.333;MAF_USDA=16.667
NC_035099.1	25226259	.	A	G	.	.	MAF_INRAE=15.789;MAF_USDA=3.049
NC_035099.1	25226284	.	A	T	.	.	MAF_INRAE=11.667;MAF_USDA=31.098
NC_035099.1	25226309	.	A	C	.	.	MAF_INRAE=34.177;MAF_USDA=14.024
NC_035099.1	25226373	.	T	C	.	.	MAF_USDA=4.167
NC_035099.1	25226397	.	A	G	.	.	MAF_INRAE=15.789;MAF_USDA=3.012
NC_035099.1	25226398	.	C	T	.	.	MAF_INRAE=1.667;MAF_USDA=5.422
NC_035099.1	25226453	.	C	A	.	.	MAF_USDA=1.695
NC_035099.1	25226538	.	A	C	.	.	MAF_INRAE=4.167;MAF_USDA=21.176
NC_035099.1	25226595	.	G	A	.	.	MAF_INRAE=15.789;MAF_USDA=2.941
NC_035099.1	25226603	.	A	G	.	.	MAF_USDA=4.098
NC_035099.1	25226621	.	A	T	.	.	MAF_USDA=1.639
NC_035099.1	25226644	.	G	C	.	.	MAF_INRAE=41.139;MAF_USDA=38.824
NC_035099.1	25226687	.	G	T	.	.	MAF_INRAE=15.789;MAF_USDA=2.941
NC_035099.1	25226731	.	T	C	.	.	MAF_INRAE=15.823;MAF_USDA=48.235
NC_035099.1	25226733	.	T	G	.	.	MAF_INRAE=15.789;MAF_USDA=2.941
NC_035099.1	25226738	.	G	T	.	.	MAF_INRAE=15.789;MAF_USDA=3.529
NC_035099.1	25226802	.	C	T	.	.	MAF_INRAE=15.789
NC_035099.1	25226816	.	G	A	.	.	MAF_INRAE=3.333;MAF_USDA=18.033
NC_035099.1	25226827	.	G	C	.	.	MAF_INRAE=6.329
NC_035099.1	25226852	.	A	G	.	.	MAF_INRAE=15.789;MAF_USDA=2.941
NC_035099.1	25226899	.	T	G	.	.	MAF_INRAE=3.333;MAF_USDA=16.393
NC_035099.1	25226981	.	G	A	.	.	MAF_INRAE=3.333;MAF_USDA=18.033
NC_035099.1	25227001	.	T	G	.	.	MAF_USDA=3.279
NC_035099.1	25227007	.	T	A	.	.	MAF_INRAE=47.468;MAF_USDA=17.647
NC_035099.1	25227092	.	G	C	.	.	MAF_INRAE=15.789;MAF_USDA=2.941
NC_035099.1	25227093	.	G	T	.	.	MAF_USDA=2.941
NC_035099.1	25227161	.	C	A	.	.	MAF_USDA=27.083
NC_035099.1	25227163	.	G	A	.	.	MAF_INRAE=44.167;MAF_USDA=27.083
NC_035099.1	25227165	.	G	C	.	.	MAF_INRAE=44.167;MAF_USDA=16.667
NC_035099.1	25227184	.	C	A	.	.	MAF_USDA=2.459
NC_035099.1	25227186	.	C	T	.	.	MAF_USDA=2.459
NC_035099.1	25227205	.	A	C	.	.	MAF_INRAE=1.667;MAF_USDA=9.412
NC_035099.1	25227224	.	C	T	.	.	MAF_USDA=3.333
NC_035099.1	25227278	.	C	T	.	.	MAF_INRAE=3.333;MAF_USDA=18.033
NC_035099.1	25227289	.	G	A	.	.	MAF_INRAE=37.342;MAF_USDA=9.412
NC_035099.1	25227314	.	C	T	.	.	MAF_INRAE=15.789;MAF_USDA=2.941
NC_035099.1	25227315	.	G	A	.	.	MAF_USDA=4.098
NC_035099.1	25227317	.	G	A	.	.	MAF_INRAE=3.333;MAF_USDA=18.033
NC_035099.1	25227343	.	G	C	.	.	MAF_INRAE=32.278;MAF_USDA=8.824
NC_035099.1	25227428	.	C	A	.	.	MAF_USDA=1.639
NC_035099.1	25227436	.	C	T	.	.	MAF_USDA=4.098
NC_035099.1	25227444	.	A	C	.	.	MAF_USDA=9.016
NC_035099.1	25227445	.	A	T	.	.	MAF_USDA=9.836
NC_035099.1	25227456	.	A	C	.	.	MAF_USDA=15.574
NC_035099.1	25227477	.	T	G	.	.	MAF_INRAE=15.789;MAF_USDA=2.941
NC_035099.1	25227490	.	C	A	.	.	MAF_INRAE=15.823;MAF_USDA=47.059
NC_035099.1	25227535	.	T	C	.	.	MAF_INRAE=3.333;MAF_USDA=17.213
NC_035099.1	25227553	.	G	A	.	.	MAF_INRAE=12.5;MAF_USDA=28.824
NC_035099.1	25227773	.	T	A	.	.	MAF_USDA=1.639
NC_035099.1	25227866	.	T	G	.	.	MAF_INRAE=1.667
NC_035099.1	25227876	.	C	G	.	.	MAF_INRAE=49.367;MAF_USDA=31.25
NC_035099.1	25227925	.	C	T	.	.	MAF_USDA=1.667
NC_035099.1	25227958	.	C	A	.	.	MAF_INRAE=3.333;MAF_USDA=17.5
NC_035099.1	25227974	.	G	C	.	.	MAF_USDA=1.667
NC_035099.1	25228007	.	G	T	.	.	MAF_USDA=15.882
NC_035099.1	25228039	.	A	G	.	.	MAF_INRAE=3.333
NC_035099.1	25228058	.	G	A	.	.	MAF_INRAE=12.5;MAF_USDA=30.588
NC_035099.1	25228154	.	C	T	.	.	MAF_USDA=14.118
NC_035099.1	25228168	.	A	T	.	.	MAF_USDA=8.824
NC_035099.1	25228196	.	G	A	.	.	MAF_INRAE=16.456;MAF_USDA=49.412
NC_035099.1	25228272	.	A	T	.	.	MAF_INRAE=15.833;MAF_USDA=42.353
NC_035099.1	25228273	.	A	T	.	.	MAF_INRAE=15.833;MAF_USDA=43.529
NC_035099.1	25228274	.	A	T	.	.	MAF_USDA=14.706
NC_035099.1	25228290	.	C	A	.	.	MAF_INRAE=1.667
NC_035099.1	25228332	.	T	C	.	.	MAF_INRAE=12.5;MAF_USDA=28.824
NC_035099.1	25228338	.	C	A	.	.	MAF_INRAE=48.734;MAF_USDA=18.235
NC_035099.1	25228487	.	G	A	.	.	MAF_USDA=1.639
NC_035099.1	25228565	.	A	C	.	.	MAF_USDA=1.639
NC_035099.1	25228566	.	G	A	.	.	MAF_USDA=1.639
NC_035099.1	25228567	.	G	C	.	.	MAF_USDA=4.918
NC_035099.1	25228612	.	G	A	.	.	MAF_USDA=2.459
NC_035099.1	25228641	.	A	C	.	.	MAF_INRAE=3.333;MAF_USDA=17.213
NC_035099.1	25228647	.	T	A	.	.	MAF_INRAE=3.333;MAF_USDA=17.213
NC_035099.1	25228649	.	G	C	.	.	MAF_INRAE=31.646;MAF_USDA=8.824
NC_035099.1	25228690	.	C	A	.	.	MAF_INRAE=7.5;MAF_USDA=4.706
NC_035099.1	25228784	.	G	C	.	.	MAF_INRAE=1.667;MAF_USDA=8.824
NC_035099.1	25228809	.	C	A	.	.	MAF_USDA=8.929
NC_035099.1	25228840	.	C	T	.	.	MAF_INRAE=1.667;MAF_USDA=10.0
NC_035099.1	25228883	.	G	C	.	.	MAF_INRAE=1.667;MAF_USDA=26.471
NC_035099.1	25228969	.	A	C	.	.	MAF_INRAE=1.667;MAF_USDA=27.059
NC_035099.1	25228982	.	A	G	.	.	MAF_INRAE=46.203;MAF_USDA=41.176
NC_035099.1	25229001	.	T	A	.	.	MAF_INRAE=3.333
NC_035099.1	25229003	.	A	T	.	.	MAF_USDA=1.639
NC_035099.1	25229004	.	A	C	.	.	MAF_INRAE=15.789;MAF_USDA=2.353
NC_035099.1	25229005	.	G	A	.	.	MAF_INRAE=31.646;MAF_USDA=8.824
NC_035099.1	25229047	.	T	C	.	.	MAF_USDA=8.197
NC_035099.1	25229066	.	G	A	.	.	MAF_INRAE=46.203;MAF_USDA=42.941
NC_035099.1	25229080	.	T	C	.	.	MAF_INRAE=32.911;MAF_USDA=8.824
NC_035099.1	25229081	.	G	A	.	.	MAF_INRAE=1.667
NC_035099.1	25229083	.	T	C	.	.	MAF_INRAE=12.5;MAF_USDA=32.941
NC_035099.1	25229093	.	C	T	.	.	MAF_USDA=1.639
NC_035099.1	25229102	.	C	T	.	.	MAF_INRAE=1.667
NC_035099.1	25229107	.	T	C	.	.	MAF_INRAE=13.291;MAF_USDA=32.941
NC_035099.1	25229113	.	G	A	.	.	MAF_USDA=15.882
NC_035099.1	25229204	.	G	T	.	.	MAF_INRAE=32.911;MAF_USDA=8.824
NC_035099.1	25229235	.	C	A	.	.	MAF_INRAE=3.333;MAF_USDA=17.213
NC_035099.1	25229242	.	G	T	.	.	MAF_INRAE=3.333;MAF_USDA=17.213
NC_035099.1	25229248	.	T	C	.	.	MAF_INRAE=48.734;MAF_USDA=28.824
NC_035099.1	25229418	.	T	A	.	.	MAF_INRAE=18.354;MAF_USDA=28.824
NC_035099.1	25229458	.	C	A	.	.	MAF_INRAE=5.0;MAF_USDA=15.294
NC_035099.1	25229550	.	C	T	.	.	MAF_INRAE=15.789;MAF_USDA=4.706
NC_035099.1	25229635	.	A	G	.	.	MAF_INRAE=3.333;MAF_USDA=17.213
NC_035099.1	25229726	.	A	C	.	.	MAF_USDA=2.459
NC_035099.1	25229736	.	T	C	.	.	MAF_INRAE=3.333;MAF_USDA=5.738
NC_035099.1	25229745	.	C	G	.	.	MAF_INRAE=48.734;MAF_USDA=18.235
NC_035099.1	25229758	.	C	T	.	.	MAF_INRAE=47.468;MAF_USDA=47.647
NC_035099.1	25229807	.	G	T	.	.	MAF_INRAE=3.333;MAF_USDA=18.852
NC_035099.1	25229824	.	C	T	.	.	MAF_INRAE=14.557;MAF_USDA=44.118
NC_035099.1	25229848	.	T	G	.	.	MAF_USDA=18.852
NC_035099.1	25229859	.	G	A	.	.	MAF_USDA=1.639
NC_035099.1	25229898	.	G	T	.	.	MAF_INRAE=3.333;MAF_USDA=14.754
NC_035099.1	25229900	.	A	C	.	.	MAF_INRAE=1.667;MAF_USDA=10.0
NC_035099.1	25229908	.	T	G	.	.	MAF_USDA=15.882
NC_035099.1	25229929	.	G	A	.	.	MAF_USDA=1.639
NC_035099.1	25229937	.	G	A	.	.	MAF_INRAE=15.789;MAF_USDA=2.941
NC_035099.1	25229979	.	G	T	.	.	MAF_USDA=2.459
NC_035099.1	25229996	.	G	C	.	.	MAF_USDA=1.667
NC_035099.1	25230016	.	C	A	.	.	MAF_USDA=1.765
NC_035099.1	25230050	.	G	A	.	.	MAF_INRAE=36.076;MAF_USDA=21.084
NC_035099.1	25230195	.	G	A	.	.	MAF_USDA=12.5
NC_035099.1	25230252	.	C	A	.	.	MAF_INRAE=15.19;MAF_USDA=45.833
NC_035099.1	25230279	.	T	C	.	.	MAF_INRAE=42.5;MAF_USDA=27.083
NC_035099.1	25230281	.	G	A	.	.	MAF_USDA=2.083
NC_035099.1	25230282	.	C	A	.	.	MAF_USDA=2.083
NC_035099.1	25230310	.	T	C	.	.	MAF_INRAE=42.5;MAF_USDA=16.471
NC_035099.1	25230336	.	G	A	.	.	MAF_INRAE=43.333;MAF_USDA=8.235
NC_035099.1	25230378	.	A	T	.	.	MAF_INRAE=15.0
NC_035099.1	25230398	.	A	T	.	.	MAF_USDA=1.639
NC_035099.1	25230452	.	C	A	.	.	MAF_USDA=14.583
NC_035099.1	25230526	.	G	A	.	.	MAF_USDA=27.083
NC_035099.1	25230529	.	C	T	.	.	MAF_USDA=1.639
NC_035099.1	25230589	.	C	T	.	.	MAF_USDA=2.083
NC_035099.1	25230665	.	A	G	.	.	MAF_INRAE=46.835;MAF_USDA=16.471
NC_035099.1	25231177	.	A	G	.	.	MAF_USDA=26.087
NC_035099.1	25231197	.	G	T	.	.	MAF_USDA=14.754
NC_035099.1	25231211	.	C	T	.	.	MAF_INRAE=21.053;MAF_USDA=20.833
NC_035099.1	25231336	.	T	A	.	.	MAF_INRAE=15.19;MAF_USDA=42.941
NC_035099.1	25231450	.	T	C	.	.	MAF_USDA=15.294
NC_035099.1	25231455	.	C	A	.	.	MAF_INRAE=3.333;MAF_USDA=18.033
NC_035099.1	25231458	.	C	T	.	.	MAF_INRAE=48.734;MAF_USDA=18.235
NC_035099.1	25231495	.	G	C	.	.	MAF_INRAE=1.667
NC_035099.1	25231509	.	A	G	.	.	MAF_INRAE=15.789;MAF_USDA=4.706
NC_035099.1	25231629	.	A	C	.	.	MAF_INRAE=3.333;MAF_USDA=20.492
NC_035099.1	25231644	.	G	A	.	.	MAF_USDA=14.118
NC_035099.1	25231728	.	G	A	.	.	MAF_USDA=4.706
NC_035099.1	25231754	.	A	G	.	.	MAF_INRAE=3.333;MAF_USDA=14.754
NC_035099.1	25231814	.	C	T	.	.	MAF_INRAE=6.667;MAF_USDA=41.667
NC_035099.1	25231815	.	C	T	.	.	MAF_INRAE=4.167;MAF_USDA=22.917
NC_035099.1	25231876	.	C	T	.	.	MAF_INRAE=49.367;MAF_USDA=48.824
NC_035099.1	25231903	.	A	G	.	.	MAF_INRAE=38.608;MAF_USDA=12.941
NC_035099.1	25231914	.	C	T	.	.	MAF_USDA=18.235
NC_035099.1	25231948	.	T	A	.	.	MAF_USDA=2.353
NC_035099.1	25231986	.	G	T	.	.	MAF_USDA=1.639
NC_035099.1	25232007	.	A	T	.	.	MAF_USDA=21.311
NC_035099.1	25232012	.	A	G	.	.	MAF_USDA=2.459
NC_035099.1	25232030	.	G	A	.	.	MAF_INRAE=7.595;MAF_USDA=12.295
NC_035099.1	25232054	.	T	C	.	.	MAF_USDA=1.639
NC_035099.1	25232064	.	T	C	.	.	MAF_INRAE=17.5;MAF_USDA=25.294
NC_035099.1	25232091	.	T	C	.	.	MAF_INRAE=37.342;MAF_USDA=9.412
NC_035099.1	25232102	.	T	C	.	.	MAF_USDA=15.882
NC_035099.1	25232178	.	C	T	.	.	MAF_USDA=1.639
NC_035099.1	25232220	.	C	T	.	.	MAF_USDA=12.353
NC_035099.1	25232258	.	G	A	.	.	MAF_USDA=4.098
NC_035099.1	25232272	.	T	A	.	.	MAF_USDA=1.639
NC_035099.1	25232334	.	G	A	.	.	MAF_USDA=1.639
NC_035099.1	25232339	.	C	T	.	.	MAF_USDA=3.279
NC_035099.1	25232344	.	A	T	.	.	MAF_INRAE=6.667;MAF_USDA=19.412
NC_035099.1	25232408	.	G	A	.	.	MAF_USDA=2.459
NC_035099.1	25232416	.	A	G	.	.	MAF_INRAE=2.532
NC_035099.1	25232419	.	C	T	.	.	MAF_USDA=4.098
NC_035099.1	25232426	.	C	T	.	.	MAF_INRAE=5.263
NC_035099.1	25232500	.	T	G	.	.	MAF_USDA=2.459
NC_035099.1	25232506	.	T	A	.	.	MAF_USDA=4.098
NC_035099.1	25232603	.	G	A	.	.	MAF_INRAE=5.0;MAF_USDA=15.294
NC_035099.1	25232723	.	G	T,A	.	.	MAF_INRAE=14.167;MAF_USDA=1.765
NC_035099.1	25232900	.	C	T	.	.	MAF_INRAE=10.833;MAF_USDA=10.588
NC_035099.1	25233038	.	T	A	.	.	MAF_INRAE=26.582;MAF_USDA=12.353
NC_035099.1	25233041	.	C	T	.	.	MAF_USDA=3.529
NC_035099.1	25233072	.	C	T	.	.	MAF_INRAE=26.582;MAF_USDA=11.765
NC_035099.1	25233082	.	C	A	.	.	MAF_INRAE=26.582;MAF_USDA=12.353
NC_035099.1	25233084	.	T	G	.	.	MAF_INRAE=25.0;MAF_USDA=12.353
NC_035099.1	25233085	.	A	C	.	.	MAF_USDA=15.574
NC_035099.1	25233110	.	G	A	.	.	MAF_INRAE=26.582;MAF_USDA=12.353
NC_035099.1	25233122	.	C	A	.	.	MAF_INRAE=38.608;MAF_USDA=47.647
NC_035099.1	25233127	.	A	G	.	.	MAF_INRAE=39.873;MAF_USDA=20.0
NC_035099.1	25233144	.	C	A	.	.	MAF_INRAE=40.833;MAF_USDA=29.167
NC_035099.1	25233184	.	G	A	.	.	MAF_INRAE=36.076;MAF_USDA=22.941
NC_035099.1	25233200	.	T	A	.	.	MAF_USDA=2.459
NC_035099.1	25233224	.	C	T	.	.	MAF_USDA=15.574
NC_035099.1	25233225	.	C	T	.	.	MAF_INRAE=37.975;MAF_USDA=8.824
NC_035099.1	25233329	.	A	G	.	.	MAF_USDA=3.529
NC_035099.1	25233352	.	C	A	.	.	MAF_INRAE=26.582;MAF_USDA=12.353
NC_035099.1	25233377	.	G	A	.	.	MAF_USDA=13.934
NC_035099.1	25233471	.	C	A	.	.	MAF_USDA=4.098
NC_035099.1	25233477	.	T	C	.	.	MAF_USDA=2.459
NC_035099.1	25233505	.	C	T	.	.	MAF_INRAE=10.833;MAF_USDA=10.588
NC_035099.1	25233554	.	G	A	.	.	MAF_USDA=18.033
NC_035099.1	25233582	.	T	C	.	.	MAF_USDA=2.459
NC_035099.1	25233600	.	T	A	.	.	MAF_USDA=4.918
NC_035099.1	25233692	.	G	A	.	.	MAF_USDA=4.167
NC_035099.1	25233725	.	C	T	.	.	MAF_INRAE=26.582;MAF_USDA=12.353
NC_035099.1	25233735	.	C	T	.	.	MAF_USDA=12.295
NC_035099.1	25233763	.	A	T	.	.	MAF_INRAE=5.833;MAF_USDA=31.25
NC_035099.1	25233764	.	A	T	.	.	MAF_INRAE=30.833;MAF_USDA=46.471
NC_035099.1	25233765	.	A	T	.	.	MAF_INRAE=10.833;MAF_USDA=10.588
NC_035099.1	25233778	.	A	T	.	.	MAF_INRAE=10.833;MAF_USDA=10.588
NC_035099.1	25233887	.	G	A	.	.	MAF_USDA=4.098
NC_035099.1	25233904	.	A	G	.	.	MAF_INRAE=2.5;MAF_USDA=20.833
NC_035099.1	25233927	.	G	A	.	.	MAF_USDA=4.918
NC_035099.1	25233937	.	C	T	.	.	MAF_USDA=4.918
NC_035099.1	25233946	.	G	C	.	.	MAF_INRAE=31.667;MAF_USDA=18.824
NC_035099.1	25233969	.	A	T	.	.	MAF_USDA=1.639
NC_035099.1	25233971	.	T	C	.	.	MAF_USDA=1.639
NC_035099.1	25233974	.	G	A	.	.	MAF_USDA=1.639
NC_035099.1	25234027	.	C	A	.	.	MAF_INRAE=10.0;MAF_USDA=8.333
NC_035099.1	25234029	.	T	C	.	.	MAF_INRAE=27.5;MAF_USDA=2.5
NC_035099.1	25234034	.	C	T	.	.	MAF_USDA=5.833
NC_035099.1	25234047	.	A	C	.	.	MAF_INRAE=25.833;MAF_USDA=8.235
NC_035099.1	25234069	.	G	T	.	.	MAF_INRAE=9.167
NC_035099.1	25234126	.	G	A	.	.	MAF_USDA=3.279
NC_035099.1	25234189	.	A	G	.	.	MAF_INRAE=38.608;MAF_USDA=8.235
NC_035099.1	25234196	.	TATACAGTTA	TATACAGTTG	.	.	MAF_USDA=34.091
NC_035099.1	25234198	.	T	A	.	.	MAF_INRAE=25.949
NC_035099.1	25234205	.	A	G	.	.	MAF_INRAE=5.0
NC_035099.1	25234259	.	A	C	.	.	MAF_INRAE=26.582
NC_035099.1	25234273	.	A	C	.	.	MAF_INRAE=7.595
NC_035099.1	25234340	.	A	T	.	.	MAF_INRAE=5.833;MAF_USDA=37.647
NC_035099.1	25234371	.	C	T	.	.	MAF_INRAE=5.0;MAF_USDA=9.836
NC_035099.1	25234373	.	G	A	.	.	MAF_USDA=4.167
NC_035099.1	25234403	.	G	C	.	.	MAF_USDA=6.25
NC_035099.1	25234452	.	G	A	.	.	MAF_INRAE=39.241;MAF_USDA=13.253
NC_035099.1	25234481	.	A	G	.	.	MAF_INRAE=10.833;MAF_USDA=9.036
NC_035099.1	25234502	.	C	T	.	.	MAF_INRAE=5.0;MAF_USDA=22.892
NC_035099.1	25234518	.	T	C	.	.	MAF_USDA=39.024
NC_035099.1	25234709	.	C	A	.	.	MAF_USDA=13.095
NC_035099.1	25234716	.	G	A	.	.	MAF_INRAE=5.833;MAF_USDA=23.214
NC_035099.1	25234740	.	A	C	.	.	MAF_USDA=5.738
NC_035099.1	25234749	.	G	C	.	.	MAF_INRAE=5.0;MAF_USDA=25.882
NC_035099.1	25234787	.	C	T	.	.	MAF_USDA=14.754
NC_035099.1	25234824	.	A	G	.	.	MAF_USDA=18.824
NC_035099.1	25234830	.	A	T	.	.	MAF_INRAE=1.667
NC_035099.1	25234839	.	T	C	.	.	MAF_INRAE=5.0;MAF_USDA=22.941
NC_035099.1	25234853	.	G	T	.	.	MAF_USDA=15.574
NC_035099.1	25234864	.	G	T	.	.	MAF_USDA=4.098
NC_035099.1	25234909	.	C	T	.	.	MAF_USDA=4.098
NC_035099.1	25234992	.	A	C	.	.	MAF_USDA=5.738
NC_035099.1	25235005	.	G	C	.	.	MAF_INRAE=39.873;MAF_USDA=14.118
NC_035099.1	25235023	.	G	T	.	.	MAF_USDA=15.574
NC_035099.1	25235038	.	C	T	.	.	MAF_INRAE=26.582;MAF_USDA=12.353
NC_035099.1	25235099	.	A	C	.	.	MAF_USDA=2.459
NC_035099.1	25235135	.	C	G	.	.	MAF_INRAE=3.333
NC_035099.1	25235136	.	T	C	.	.	MAF_INRAE=5.0;MAF_USDA=22.353
NC_035099.1	25235175	.	G	A	.	.	MAF_INRAE=10.833;MAF_USDA=10.0
NC_035099.1	25235185	.	C	T	.	.	MAF_INRAE=40.506;MAF_USDA=14.118
NC_035099.1	25235194	.	C	T	.	.	MAF_USDA=4.918
NC_035099.1	25235195	.	G	A	.	.	MAF_USDA=6.557
NC_035099.1	25235217	.	G	A	.	.	MAF_USDA=3.279
NC_035099.1	25235219	.	T	G	.	.	MAF_INRAE=14.167
NC_035099.1	25235229	.	C	A	.	.	MAF_USDA=4.918
NC_035099.1	25235247	.	A	T	.	.	MAF_USDA=4.918
NC_035099.1	25235324	.	T	C	.	.	MAF_INRAE=5.0;MAF_USDA=39.412
NC_035099.1	25235334	.	A	G	.	.	MAF_USDA=4.918
NC_035099.1	25235339	.	G	T	.	.	MAF_USDA=1.639
NC_035099.1	25235353	.	G	T	.	.	MAF_USDA=1.639
NC_035099.1	25235432	.	A	G	.	.	MAF_INRAE=5.0;MAF_USDA=34.706
NC_035099.1	25235441	.	A	G	.	.	MAF_USDA=4.167
NC_035099.1	25235449	.	C	T	.	.	MAF_USDA=4.098
NC_035099.1	25235455	.	C	T	.	.	MAF_INRAE=21.053
NC_035099.1	25235464	.	G	T	.	.	MAF_INRAE=21.053
NC_035099.1	25235471	.	T	G	.	.	MAF_INRAE=5.0;MAF_USDA=27.647
NC_035099.1	25235488	.	G	A	.	.	MAF_INRAE=7.5;MAF_USDA=8.824
NC_035099.1	25235490	.	A	G	.	.	MAF_USDA=7.377
NC_035099.1	25235509	.	G	A	.	.	MAF_USDA=3.529
NC_035099.1	25235512	.	G	T	.	.	MAF_INRAE=26.582;MAF_USDA=12.353
NC_035099.1	25235525	.	G	A	.	.	MAF_INRAE=38.608;MAF_USDA=37.059
NC_035099.1	25235589	.	T	C	.	.	MAF_INRAE=40.506;MAF_USDA=18.75
NC_035099.1	25235592	.	T	G	.	.	MAF_USDA=2.459
NC_035099.1	25235595	.	A	T	.	.	MAF_INRAE=40.506;MAF_USDA=14.118
NC_035099.1	25235596	.	T	C	.	.	MAF_INRAE=41.667;MAF_USDA=14.706
NC_035099.1	25235620	.	C	T	.	.	MAF_USDA=4.918
NC_035099.1	25235652	.	A	C	.	.	MAF_USDA=15.574
NC_035099.1	25235660	.	G	C	.	.	MAF_USDA=2.459
NC_035099.1	25235671	.	A	G	.	.	MAF_USDA=1.639
NC_035099.1	25235675	.	A	G	.	.	MAF_INRAE=10.833;MAF_USDA=10.588
NC_035099.1	25235682	.	G	C	.	.	MAF_USDA=11.667
NC_035099.1	25235736	.	A	T	.	.	MAF_INRAE=5.0;MAF_USDA=37.647
NC_035099.1	25235747	.	T	C	.	.	MAF_INRAE=5.0;MAF_USDA=37.647
NC_035099.1	25235768	.	G	T	.	.	MAF_USDA=5.738
NC_035099.1	25235822	.	T	A	.	.	MAF_INRAE=39.873;MAF_USDA=14.706
NC_035099.1	25235870	.	T	G	.	.	MAF_USDA=2.459
NC_035099.1	25235891	.	C	A	.	.	MAF_USDA=4.098
NC_035099.1	25235914	.	C	T	.	.	MAF_INRAE=27.5
NC_035099.1	25235962	.	G	A	.	.	MAF_USDA=1.639
NC_035099.1	25235968	.	G	A	.	.	MAF_INRAE=42.5
NC_035099.1	25235991	.	A	G	.	.	MAF_INRAE=50.0
NC_035099.1	25235995	.	G	A	.	.	MAF_INRAE=50.0
NC_035099.1	25236011	.	T	G	.	.	MAF_USDA=13.115
NC_035099.1	25236094	.	T	G	.	.	MAF_INRAE=42.5
NC_035099.1	25236151	.	C	A	.	.	MAF_INRAE=1.667
NC_035099.1	25236182	.	T	G	.	.	MAF_USDA=4.918
NC_035099.1	25236184	.	A	G	.	.	MAF_USDA=15.574
NC_035099.1	25236203	.	A	T	.	.	MAF_USDA=4.098
NC_035099.1	25236293	.	T	C	.	.	MAF_INRAE=38.608;MAF_USDA=37.059
NC_035099.1	25236371	.	T	C	.	.	MAF_INRAE=34.177;MAF_USDA=40.0
NC_035099.1	25236445	.	A	T	.	.	MAF_USDA=16.393
NC_035099.1	25236446	.	A	G	.	.	MAF_USDA=16.393
NC_035099.1	25236460	.	C	G	.	.	MAF_USDA=3.279
NC_035099.1	25236480	.	C	A	.	.	MAF_INRAE=37.975;MAF_USDA=29.167
NC_035099.1	25236489	.	A	C	.	.	MAF_INRAE=5.0;MAF_USDA=25.294
NC_035099.1	25236502	.	G	T	.	.	MAF_INRAE=10.833;MAF_USDA=10.0
NC_035099.1	25236506	.	G	T	.	.	MAF_INRAE=5.0;MAF_USDA=34.118
NC_035099.1	25236510	.	T	A	.	.	MAF_INRAE=5.0;MAF_USDA=34.118
NC_035099.1	25236585	.	A	T	.	.	MAF_USDA=20.0
NC_035099.1	25236600	.	A	T	.	.	MAF_USDA=1.639
NC_035099.1	25236601	.	G	T	.	.	MAF_USDA=15.574
NC_035099.1	25236612	.	C	T	.	.	MAF_INRAE=39.241;MAF_USDA=38.824
NC_035099.1	25236635	.	G	T	.	.	MAF_INRAE=41.139;MAF_USDA=14.118
NC_035099.1	25236660	.	C	A	.	.	MAF_USDA=15.574
NC_035099.1	25236713	.	G	T	.	.	MAF_USDA=21.311
NC_035099.1	25236783	.	T	A	.	.	MAF_USDA=12.931
NC_035099.1	25236811	.	G	T	.	.	MAF_USDA=1.667
NC_035099.1	25236816	.	C	A	.	.	MAF_USDA=2.459
NC_035099.1	25236849	.	A	C	.	.	MAF_USDA=3.279
NC_035099.1	25236853	.	T	G	.	.	MAF_INRAE=10.833;MAF_USDA=10.714
NC_035099.1	25236854	.	T	C	.	.	MAF_INRAE=38.608;MAF_USDA=45.882
NC_035099.1	25236869	.	G	T	.	.	MAF_INRAE=26.582;MAF_USDA=12.353
NC_035099.1	25236919	.	T	C	.	.	MAF_USDA=13.115
NC_035099.1	25237048	.	C	T	.	.	MAF_USDA=1.639
NC_035099.1	25237095	.	T	G	.	.	MAF_INRAE=36.076;MAF_USDA=41.176
NC_035099.1	25237152	.	C	T	.	.	MAF_INRAE=40.506;MAF_USDA=14.706
NC_035099.1	25237362	.	T	G	.	.	MAF_USDA=1.639
NC_035099.1	25237372	.	A	G	.	.	MAF_INRAE=39.873;MAF_USDA=23.529
NC_035099.1	25237379	.	G	T	.	.	MAF_INRAE=39.873;MAF_USDA=20.0
NC_035099.1	25237573	.	T	A	.	.	MAF_INRAE=26.582;MAF_USDA=12.941
NC_035099.1	25237589	.	A	C	.	.	MAF_INRAE=29.114;MAF_USDA=12.941
NC_035099.1	25237612	.	C	A	.	.	MAF_USDA=1.639
NC_035099.1	25237652	.	C	T	.	.	MAF_INRAE=35.443;MAF_USDA=20.833
NC_035099.1	25237669	.	G	T	.	.	MAF_INRAE=12.5;MAF_USDA=24.706
NC_035099.1	25237694	.	T	C	.	.	MAF_USDA=2.459
NC_035099.1	25237707	.	T	A	.	.	MAF_USDA=4.118
NC_035099.1	25237818	.	G	T	.	.	MAF_INRAE=6.667;MAF_USDA=5.882
NC_035099.1	25237832	.	C	T	.	.	MAF_INRAE=11.667;MAF_USDA=35.882
NC_035099.1	25237852	.	T	A	.	.	MAF_USDA=33.333
NC_035099.1	25237853	.	A	C	.	.	MAF_USDA=3.279
NC_035099.1	25237854	.	T	A	.	.	MAF_INRAE=24.167;MAF_USDA=27.083
NC_035099.1	25237857	.	G	T	.	.	MAF_INRAE=3.333
NC_035099.1	25238015	.	G	C	.	.	MAF_USDA=1.639
NC_035099.1	25238020	.	G	A	.	.	MAF_USDA=3.279
NC_035099.1	25238057	.	G	T	.	.	MAF_USDA=4.098
NC_035099.1	25238067	.	A	T	.	.	MAF_USDA=4.098
NC_035099.1	25238117	.	T	A	.	.	MAF_USDA=1.639
NC_035099.1	25238183	.	T	C	.	.	MAF_USDA=3.279
NC_035099.1	25238233	.	A	C	.	.	MAF_INRAE=37.342;MAF_USDA=49.412
NC_035099.1	25238244	.	C	A	.	.	MAF_INRAE=37.342;MAF_USDA=37.647
NC_035099.1	25238274	.	C	T	.	.	MAF_INRAE=5.263;MAF_USDA=2.459
NC_035099.1	25238329	.	G	A	.	.	MAF_USDA=4.098
NC_035099.1	25238339	.	A	T	.	.	MAF_USDA=3.571
NC_035099.1	25238369	.	C	A	.	.	MAF_INRAE=39.873;MAF_USDA=13.69
NC_035099.1	25238404	.	C	T	.	.	MAF_USDA=4.706
NC_035099.1	25238418	.	T	C	.	.	MAF_INRAE=36.076;MAF_USDA=39.412
NC_035099.1	25238421	.	TACTAAAATAACTTTTG	TACTAAAATAACTTTTA	.	.	MAF_USDA=27.083
NC_035099.1	25238437	.	G	A	.	.	MAF_INRAE=36.076;MAF_USDA=41.803
NC_035099.1	25238453	.	A	T	.	.	MAF_USDA=4.167
NC_035099.1	25238454	.	C	T	.	.	MAF_INRAE=36.076;MAF_USDA=39.412
NC_035099.1	25238576	.	T	G	.	.	MAF_INRAE=30.38;MAF_USDA=35.294
NC_035099.1	25238578	.	A	T	.	.	MAF_INRAE=28.333;MAF_USDA=36.471
NC_035099.1	25238608	.	G	A	.	.	MAF_USDA=3.279
NC_035099.1	25238651	.	G	C	.	.	MAF_INRAE=3.333;MAF_USDA=20.492
NC_035099.1	25238681	.	A	C	.	.	MAF_INRAE=5.263;MAF_USDA=1.639
NC_035099.1	25238716	.	G	A	.	.	MAF_INRAE=5.0;MAF_USDA=15.294
NC_035099.1	25238724	.	C	T	.	.	MAF_INRAE=39.873;MAF_USDA=21.176
NC_035099.1	25238804	.	A	T	.	.	MAF_USDA=1.639
NC_035099.1	25238884	.	T	A	.	.	MAF_USDA=1.639
NC_035099.1	25238931	.	T	G	.	.	MAF_USDA=4.098
NC_035099.1	25238950	.	C	T	.	.	MAF_USDA=4.098
NC_035099.1	25238956	.	A	T	.	.	MAF_INRAE=26.582;MAF_USDA=13.529
NC_035099.1	25239002	.	G	A	.	.	MAF_USDA=3.279
NC_035099.1	25239080	.	T	G	.	.	MAF_INRAE=26.582;MAF_USDA=11.765
NC_035099.1	25239098	.	C	A	.	.	MAF_INRAE=1.667
NC_035099.1	25239197	.	G	A	.	.	MAF_INRAE=10.526;MAF_USDA=1.639
NC_035099.1	25239209	.	C	G	.	.	MAF_USDA=1.639
NC_035099.1	25239248	.	C	T	.	.	MAF_INRAE=3.797;MAF_USDA=20.833
NC_035099.1	25239283	.	C	T	.	.	MAF_INRAE=47.468;MAF_USDA=10.588
NC_035099.1	25239328	.	A	C	.	.	MAF_INRAE=4.167;MAF_USDA=11.765
NC_035099.1	25239370	.	T	G	.	.	MAF_INRAE=5.263;MAF_USDA=1.639
NC_035099.1	25239397	.	C	A	.	.	MAF_USDA=1.639
NC_035099.1	25239552	.	C	G	.	.	MAF_INRAE=5.0;MAF_USDA=15.294
NC_035099.1	25239604	.	G	A	.	.	MAF_USDA=5.738
NC_035099.1	25239680	.	T	A	.	.	MAF_USDA=2.083
NC_035099.1	25239734	.	A	G	.	.	MAF_INRAE=21.053
NC_035099.1	25239825	.	C	A	.	.	MAF_INRAE=1.667;MAF_USDA=2.459
NC_035099.1	25239869	.	T	C	.	.	MAF_INRAE=3.797;MAF_USDA=22.353
NC_035099.1	25239913	.	C	T	.	.	MAF_USDA=3.279
NC_035099.1	25239938	.	C	G	.	.	MAF_INRAE=3.797;MAF_USDA=21.176
NC_035099.1	25239975	.	G	A	.	.	MAF_INRAE=3.797;MAF_USDA=21.176
NC_035099.1	25240005	.	A	G	.	.	MAF_USDA=4.098
NC_035099.1	25240024	.	C	T	.	.	MAF_USDA=18.235
NC_035099.1	25240080	.	C	A	.	.	MAF_USDA=1.639
NC_035099.1	25240085	.	G	A	.	.	MAF_INRAE=3.797;MAF_USDA=21.176
NC_035099.1	25240104	.	G	A	.	.	MAF_USDA=6.25
NC_035099.1	25240269	.	G	A	.	.	MAF_USDA=18.235
NC_035099.1	25240298	.	C	A	.	.	MAF_USDA=1.667
NC_035099.1	25240315	.	G	C	.	.	MAF_INRAE=15.823;MAF_USDA=2.381
NC_035099.1	25240321	.	G	A	.	.	MAF_INRAE=5.263;MAF_USDA=42.857
NC_035099.1	25240428	.	G	A	.	.	MAF_USDA=4.545
NC_035099.1	25240463	.	G	A	.	.	MAF_INRAE=36.842;MAF_USDA=25.294
NC_035099.1	25240486	.	G	T	.	.	MAF_USDA=7.377
NC_035099.1	25240497	.	C	G	.	.	MAF_INRAE=5.263;MAF_USDA=21.765
NC_035099.1	25240507	.	C	A	.	.	MAF_USDA=1.176
NC_035099.1	25240535	.	G	A	.	.	MAF_USDA=1.639
NC_035099.1	25240555	.	T	C	.	.	MAF_USDA=1.639
NC_035099.1	25240556	.	A	G	.	.	MAF_INRAE=36.709;MAF_USDA=50.0
NC_035099.1	25240633	.	G	A	.	.	MAF_USDA=19.412
NC_035099.1	25240705	.	C	T	.	.	MAF_INRAE=3.797;MAF_USDA=21.176
NC_035099.1	25240736	.	G	T	.	.	MAF_INRAE=30.38;MAF_USDA=33.529
NC_035099.1	25240775	.	C	T	.	.	MAF_USDA=3.279
NC_035099.1	25240836	.	G	A	.	.	MAF_INRAE=26.582;MAF_USDA=16.471
NC_035099.1	25240870	.	A	C	.	.	MAF_INRAE=32.278;MAF_USDA=22.941
NC_035099.1	25240911	.	T	C	.	.	MAF_USDA=1.639
NC_035099.1	25240918	.	A	G	.	.	MAF_INRAE=3.797;MAF_USDA=20.588
NC_035099.1	25240931	.	T	G	.	.	MAF_USDA=20.0
NC_035099.1	25240945	.	G	A	.	.	MAF_INRAE=3.797;MAF_USDA=20.0
NC_035099.1	25240979	.	C	T	.	.	MAF_USDA=3.279
NC_035099.1	25241028	.	G	T	.	.	MAF_USDA=1.639
NC_035099.1	25241069	.	G	A	.	.	MAF_INRAE=3.797;MAF_USDA=42.941
NC_035099.1	25241089	.	T	C	.	.	MAF_USDA=2.459
NC_035099.1	25241128	.	C	A	.	.	MAF_USDA=1.639
NC_035099.1	25241140	.	A	G	.	.	MAF_INRAE=7.5;MAF_USDA=8.235
NC_035099.1	25241147	.	C	T	.	.	MAF_USDA=3.279
NC_035099.1	25241178	.	G	T	.	.	MAF_INRAE=41.667;MAF_USDA=11.765
NC_035099.1	25241179	.	T	C	.	.	MAF_INRAE=41.667;MAF_USDA=11.176
NC_035099.1	25241189	.	G	A	.	.	MAF_INRAE=42.5;MAF_USDA=11.765
NC_035099.1	25241212	.	C	T	.	.	MAF_INRAE=42.5;MAF_USDA=10.588
NC_035099.1	25241231	.	G	A	.	.	MAF_USDA=4.098
NC_035099.1	25241243	.	A	G	.	.	MAF_INRAE=41.667
NC_035099.1	25241257	.	T	A	.	.	MAF_INRAE=41.667;MAF_USDA=12.353
NC_035099.1	25241336	.	C	A	.	.	MAF_INRAE=3.797;MAF_USDA=2.083
NC_035099.1	25241352	.	A	C	.	.	MAF_INRAE=3.797;MAF_USDA=19.412
NC_035099.1	25241384	.	G	A	.	.	MAF_INRAE=1.667
NC_035099.1	25241388	.	C	G	.	.	MAF_INRAE=3.797;MAF_USDA=20.0
NC_035099.1	25241399	.	T	G	.	.	MAF_USDA=1.639
NC_035099.1	25241427	.	G	A	.	.	MAF_USDA=2.459
NC_035099.1	25241440	.	T	C	.	.	MAF_USDA=1.639
NC_035099.1	25241443	.	G	A	.	.	MAF_INRAE=3.797;MAF_USDA=20.0
NC_035099.1	25241464	.	G	A	.	.	MAF_INRAE=5.0;MAF_USDA=15.294
NC_035099.1	25241516	.	G	T	.	.	MAF_INRAE=3.797;MAF_USDA=20.588
NC_035099.1	25241553	.	C	T	.	.	MAF_INRAE=3.797;MAF_USDA=20.588
NC_035099.1	25241624	.	G	T	.	.	MAF_USDA=9.016
NC_035099.1	25241632	.	T	G	.	.	MAF_USDA=3.279
NC_035099.1	25241633	.	G	T	.	.	MAF_USDA=4.918
NC_035099.1	25241636	.	G	A	.	.	MAF_INRAE=32.278;MAF_USDA=22.353
NC_035099.1	25241705	.	G	C	.	.	MAF_INRAE=5.0;MAF_USDA=15.294
NC_035099.1	25241753	.	T	G	.	.	MAF_USDA=1.639
NC_035099.1	25241756	.	C	T	.	.	MAF_INRAE=3.797;MAF_USDA=20.0
NC_035099.1	25241782	.	C	T	.	.	MAF_INRAE=5.263;MAF_USDA=20.588
NC_035099.1	25241821	.	T	G	.	.	MAF_USDA=2.083
NC_035099.1	25241828	.	A	G	.	.	MAF_INRAE=3.797;MAF_USDA=21.176
NC_035099.1	25241830	.	G	C	.	.	MAF_USDA=2.459
NC_035099.1	25241851	.	G	T	.	.	MAF_USDA=10.656
NC_035099.1	25242132	.	G	A	.	.	MAF_USDA=4.098
NC_035099.1	25242283	.	A	T	.	.	MAF_INRAE=25.316;MAF_USDA=12.353
NC_035099.1	25242285	.	G	T	.	.	MAF_INRAE=35.833;MAF_USDA=40.588
NC_035099.1	25242326	.	T	C	.	.	MAF_USDA=3.279
NC_035099.1	25242359	.	A	G	.	.	MAF_INRAE=47.368;MAF_USDA=32.941
NC_035099.1	25242371	.	T	C	.	.	MAF_USDA=1.639
NC_035099.1	25242401	.	G	T	.	.	MAF_INRAE=36.076;MAF_USDA=22.917
NC_035099.1	25242443	.	C	T	.	.	MAF_USDA=3.279
NC_035099.1	25242488	.	T	A	.	.	MAF_INRAE=42.405;MAF_USDA=34.706
NC_035099.1	25242496	.	A	T	.	.	MAF_INRAE=42.405;MAF_USDA=35.294
NC_035099.1	25242506	.	C	A	.	.	MAF_INRAE=24.684;MAF_USDA=5.882
NC_035099.1	25242515	.	C	T	.	.	MAF_INRAE=25.949;MAF_USDA=12.353
NC_035099.1	25242561	.	TGGTTAGT	TGGTTAGC	.	.	MAF_USDA=6.25
NC_035099.1	25242649	.	G	C	.	.	MAF_USDA=8.197
NC_035099.1	25242752	.	G	T	.	.	MAF_USDA=2.459
NC_035099.1	25242802	.	C	G	.	.	MAF_USDA=12.295
NC_035099.1	25242850	.	C	A	.	.	MAF_INRAE=34.81;MAF_USDA=45.294
NC_035099.1	25242856	.	C	G	.	.	MAF_INRAE=35.443;MAF_USDA=45.882
NC_035099.1	25242867	.	C	A	.	.	MAF_INRAE=4.167;MAF_USDA=11.176
NC_035099.1	25242868	.	G	T	.	.	MAF_INRAE=35.443;MAF_USDA=45.882
NC_035099.1	25242976	.	G	A	.	.	MAF_USDA=4.918
NC_035099.1	25243104	.	G	T	.	.	MAF_USDA=1.639
NC_035099.1	25243113	.	C	A	.	.	MAF_INRAE=35.443;MAF_USDA=2.941
NC_035099.1	25243123	.	C	A	.	.	MAF_USDA=3.279
NC_035099.1	25243260	.	G	A	.	.	MAF_USDA=4.918
NC_035099.1	25243265	.	C	A	.	.	MAF_INRAE=42.405;MAF_USDA=47.647
NC_035099.1	25243285	.	A	G	.	.	MAF_USDA=3.279
NC_035099.1	25243316	.	T	G	.	.	MAF_INRAE=42.405;MAF_USDA=44.706
NC_035099.1	25243323	.	C	T	.	.	MAF_INRAE=42.405;MAF_USDA=44.706
NC_035099.1	25243348	.	T	G	.	.	MAF_USDA=2.459
NC_035099.1	25243357	.	C	A	.	.	MAF_USDA=2.459
NC_035099.1	25243394	.	C	T	.	.	MAF_INRAE=5.263;MAF_USDA=2.459
NC_035099.1	25243396	.	T	A	.	.	MAF_INRAE=40.833;MAF_USDA=45.294
NC_035099.1	25243435	.	A	G	.	.	MAF_USDA=7.377
NC_035099.1	25243518	.	A	G	.	.	MAF_INRAE=44.304;MAF_USDA=47.647
NC_035099.1	25243581	.	C	T	.	.	MAF_INRAE=44.304;MAF_USDA=41.765
NC_035099.1	25243606	.	T	C	.	.	MAF_USDA=2.941
NC_035099.1	25243663	.	G	A	.	.	MAF_USDA=6.557
NC_035099.1	25243769	.	A	T	.	.	MAF_USDA=1.667
NC_035099.1	25243776	.	T	G	.	.	MAF_USDA=46.429
NC_035099.1	25243810	.	T	C	.	.	MAF_USDA=45.882
NC_035099.1	25243874	.	C	T	.	.	MAF_USDA=11.475
NC_035099.1	25243882	.	G	A	.	.	MAF_USDA=6.557
NC_035099.1	25243894	.	C	T	.	.	MAF_USDA=3.279
NC_035099.1	25243916	.	G	A	.	.	MAF_USDA=1.639
NC_035099.1	25243931	.	C	G	.	.	MAF_USDA=2.941
NC_035099.1	25243954	.	C	A	.	.	MAF_USDA=6.557
NC_035099.1	25243980	.	G	A	.	.	MAF_INRAE=42.405;MAF_USDA=22.917
NC_035099.1	25244066	.	C	T	.	.	MAF_INRAE=43.038;MAF_USDA=47.647
NC_035099.1	25244074	.	T	C	.	.	MAF_INRAE=43.038;MAF_USDA=47.647
NC_035099.1	25244099	.	A	G	.	.	MAF_INRAE=10.526;MAF_USDA=5.294
NC_035099.1	25244102	.	G	A	.	.	MAF_USDA=3.279
NC_035099.1	25244113	.	G	A	.	.	MAF_USDA=4.918
NC_035099.1	25244204	.	C	T	.	.	MAF_INRAE=43.038;MAF_USDA=47.647
NC_035099.1	25244236	.	T	G	.	.	MAF_USDA=2.459
NC_035099.1	25244267	.	A	G	.	.	MAF_INRAE=42.405;MAF_USDA=42.353
NC_035099.1	25244381	.	T	G	.	.	MAF_INRAE=42.405;MAF_USDA=47.647
NC_035099.1	25244389	.	C	A	.	.	MAF_INRAE=42.405;MAF_USDA=47.647
NC_035099.1	25244396	.	T	C	.	.	MAF_USDA=9.016
NC_035099.1	25244461	.	C	T	.	.	MAF_USDA=1.639
NC_035099.1	25244463	.	C	T	.	.	MAF_INRAE=41.772;MAF_USDA=49.412
NC_035099.1	25244507	.	C	G	.	.	MAF_USDA=11.475
NC_035099.1	25244510	.	C	G	.	.	MAF_INRAE=42.5;MAF_USDA=2.941
NC_035099.1	25244511	.	A	G	.	.	MAF_USDA=5.882
NC_035099.1	25244543	.	C	A	.	.	MAF_USDA=1.639
NC_035099.1	25244544	.	C	A	.	.	MAF_USDA=1.639
NC_035099.1	25244630	.	C	T	.	.	MAF_INRAE=36.076;MAF_USDA=2.353
NC_035099.1	25244718	.	G	C	.	.	MAF_INRAE=41.772;MAF_USDA=44.118
NC_035099.1	25244761	.	G	A	.	.	MAF_USDA=4.098
NC_035099.1	25244858	.	C	T	.	.	MAF_USDA=1.639
NC_035099.1	25244947	.	T	A	.	.	MAF_INRAE=1.667
NC_035099.1	25244975	.	G	A	.	.	MAF_USDA=2.459
NC_035099.1	25245015	.	G	T	.	.	MAF_INRAE=45.57;MAF_USDA=25.294
NC_035099.1	25245065	.	G	A	.	.	MAF_INRAE=42.105;MAF_USDA=29.508
NC_035099.1	25245272	.	C	T	.	.	MAF_INRAE=43.038;MAF_USDA=47.059
NC_035099.1	25245415	.	T	C	.	.	MAF_INRAE=15.823;MAF_USDA=42.353
NC_035099.1	25245449	.	T	G	.	.	MAF_INRAE=6.329;MAF_USDA=10.0
NC_035099.1	25245496	.	C	G	.	.	MAF_INRAE=36.076;MAF_USDA=2.941
NC_035099.1	25245522	.	G	A	.	.	MAF_USDA=4.098
NC_035099.1	25245535	.	T	A	.	.	MAF_USDA=4.098
NC_035099.1	25245551	.	A	T	.	.	MAF_INRAE=42.405;MAF_USDA=45.294
NC_035099.1	25245587	.	G	A	.	.	MAF_INRAE=42.405;MAF_USDA=44.706
NC_035099.1	25245709	.	C	T	.	.	MAF_INRAE=15.789;MAF_USDA=2.459
NC_035099.1	25245792	.	T	A	.	.	MAF_USDA=4.098
NC_035099.1	25245814	.	C	T	.	.	MAF_INRAE=46.203;MAF_USDA=2.941
NC_035099.1	25245830	.	C	A	.	.	MAF_INRAE=12.5;MAF_USDA=23.529
NC_035099.1	25245865	.	A	G	.	.	MAF_USDA=1.639
NC_035099.1	25245874	.	T	A	.	.	MAF_INRAE=15.789;MAF_USDA=2.941
NC_035099.1	25245951	.	A	T	.	.	MAF_INRAE=6.329;MAF_USDA=2.941
NC_035099.1	25246001	.	C	A	.	.	MAF_USDA=4.098
NC_035099.1	25246014	.	C	G	.	.	MAF_USDA=1.639
NC_035099.1	25246232	.	T	C	.	.	MAF_INRAE=15.789;MAF_USDA=10.0
NC_035099.1	25247440	.	C	T	.	.	MAF_USDA=3.571
NC_035099.1	25247461	.	C	A	.	.	MAF_USDA=35.714
NC_035099.1	25247473	.	G	A	.	.	MAF_USDA=1.639
NC_035099.1	25247591	.	G	A	.	.	MAF_USDA=1.639
NC_035099.1	25247592	.	C	T	.	.	MAF_USDA=4.918
NC_035099.1	25247595	.	C	T	.	.	MAF_USDA=4.918
NC_035099.1	25247644	.	T	G	.	.	MAF_USDA=1.639
NC_035099.1	25247655	.	C	T	.	.	MAF_USDA=3.279
NC_035099.1	25247656	.	G	A	.	.	MAF_INRAE=15.789;MAF_USDA=34.706
NC_035099.1	25247740	.	C	T	.	.	MAF_INRAE=5.263;MAF_USDA=3.279
NC_035099.1	25247746	.	T	C	.	.	MAF_INRAE=15.823;MAF_USDA=31.148
NC_035099.1	25247807	.	T	C	.	.	MAF_INRAE=15.823;MAF_USDA=34.706
NC_035099.1	25247854	.	G	T	.	.	MAF_INRAE=6.962;MAF_USDA=11.176
NC_035099.1	25247899	.	A	G	.	.	MAF_INRAE=21.053
NC_035099.1	25247951	.	C	T	.	.	MAF_USDA=4.098
NC_035099.1	25248279	.	G	A	.	.	MAF_USDA=1.639
NC_035099.1	25248366	.	A	C	.	.	MAF_INRAE=1.667
NC_035099.1	25248382	.	T	G	.	.	MAF_USDA=1.639
NC_035099.1	25248407	.	T	C	.	.	MAF_INRAE=36.076;MAF_USDA=38.824
NC_035099.1	25248423	.	C	A	.	.	MAF_INRAE=6.329;MAF_USDA=10.0
NC_035099.1	25248424	.	C	G	.	.	MAF_INRAE=3.333;MAF_USDA=10.0
NC_035099.1	25248465	.	T	A	.	.	MAF_INRAE=10.526;MAF_USDA=5.882
NC_035099.1	25248479	.	C	A	.	.	MAF_INRAE=6.329;MAF_USDA=4.118
NC_035099.1	25248519	.	C	A	.	.	MAF_INRAE=37.342;MAF_USDA=37.647
NC_035099.1	25248567	.	A	G	.	.	MAF_INRAE=36.076;MAF_USDA=38.235
NC_035099.1	25248594	.	G	A	.	.	MAF_USDA=3.279
NC_035099.1	25248615	.	G	A	.	.	MAF_USDA=7.377
NC_035099.1	25248625	.	T	A	.	.	MAF_USDA=3.279
NC_035099.1	25248630	.	A	G	.	.	MAF_USDA=4.918
NC_035099.1	25248684	.	T	C	.	.	MAF_INRAE=25.949;MAF_USDA=12.353
NC_035099.1	25248724	.	G	C	.	.	MAF_INRAE=18.987;MAF_USDA=29.412
NC_035099.1	25248729	.	C	T	.	.	MAF_INRAE=6.329;MAF_USDA=12.941
NC_035099.1	25248734	.	G	A	.	.	MAF_INRAE=21.053
NC_035099.1	25248801	.	A	G	.	.	MAF_INRAE=6.329;MAF_USDA=4.167
NC_035099.1	25248845	.	T	A	.	.	MAF_USDA=6.557
NC_035099.1	25248891	.	C	T	.	.	MAF_USDA=3.279
NC_035099.1	25248929	.	C	T	.	.	MAF_INRAE=37.975;MAF_USDA=32.353
NC_035099.1	25248995	.	C	A	.	.	MAF_USDA=8.197
NC_035099.1	25249033	.	G	T	.	.	MAF_INRAE=5.263;MAF_USDA=3.529
NC_035099.1	25249160	.	G	T	.	.	MAF_USDA=8.197
NC_035099.1	25249164	.	G	A	.	.	MAF_INRAE=26.582;MAF_USDA=27.647
NC_035099.1	25249186	.	G	T	.	.	MAF_USDA=4.918
NC_035099.1	25249203	.	G	T	.	.	MAF_INRAE=36.709;MAF_USDA=44.118
NC_035099.1	25249204	.	C	A	.	.	MAF_INRAE=38.333;MAF_USDA=44.118
NC_035099.1	25249230	.	T	C	.	.	MAF_USDA=6.557
NC_035099.1	25249235	.	G	A	.	.	MAF_INRAE=43.671;MAF_USDA=22.917
NC_035099.1	25249286	.	A	T	.	.	MAF_USDA=1.639
NC_035099.1	25249465	.	T	G	.	.	MAF_INRAE=36.076;MAF_USDA=38.824
NC_035099.1	25249496	.	A	G	.	.	MAF_USDA=8.197
NC_035099.1	25249526	.	C	G	.	.	MAF_INRAE=5.263;MAF_USDA=1.639
NC_035099.1	25249613	.	T	G	.	.	MAF_INRAE=14.167
NC_035099.1	25249622	.	C	A	.	.	MAF_INRAE=18.987;MAF_USDA=41.667
NC_035099.1	25249632	.	A	T	.	.	MAF_USDA=13.934
NC_035099.1	25249655	.	G	A	.	.	MAF_INRAE=18.987;MAF_USDA=29.508
NC_035099.1	25249799	.	C	T	.	.	MAF_USDA=1.639
NC_035099.1	25249826	.	A	T	.	.	MAF_INRAE=36.709;MAF_USDA=42.623
NC_035099.1	25249827	.	T	C	.	.	MAF_INRAE=12.5
NC_035099.1	25250045	.	G	T	.	.	MAF_INRAE=27.215;MAF_USDA=11.176
NC_035099.1	25250047	.	T	G	.	.	MAF_INRAE=12.5;MAF_USDA=30.0
NC_035099.1	25250227	.	G	T	.	.	MAF_INRAE=26.582;MAF_USDA=27.083
NC_035099.1	25250232	.	C	T	.	.	MAF_INRAE=6.667;MAF_USDA=6.471
NC_035099.1	25250341	.	C	A	.	.	MAF_USDA=2.459
NC_035099.1	25250411	.	G	A	.	.	MAF_USDA=4.098
NC_035099.1	25250420	.	G	A	.	.	MAF_USDA=3.279
NC_035099.1	25250460	.	C	T	.	.	MAF_USDA=7.143
NC_035099.1	25250483	.	C	A	.	.	MAF_INRAE=15.19;MAF_USDA=25.294
NC_035099.1	25250580	.	G	T	.	.	MAF_USDA=5.833
NC_035099.1	25250625	.	G	T	.	.	MAF_USDA=1.639
NC_035099.1	25250780	.	C	T	.	.	MAF_INRAE=44.937;MAF_USDA=15.294
NC_035099.1	25250794	.	G	T	.	.	MAF_INRAE=10.526;MAF_USDA=6.471
NC_035099.1	25250831	.	C	G	.	.	MAF_INRAE=5.0;MAF_USDA=15.294
NC_035099.1	25251100	.	C	T	.	.	MAF_INRAE=1.667
NC_035099.1	25251156	.	G	A	.	.	MAF_USDA=9.836
NC_035099.1	25251164	.	C	T	.	.	MAF_USDA=9.412
NC_035099.1	25251202	.	T	C	.	.	MAF_INRAE=6.329;MAF_USDA=2.941
NC_035099.1	25251259	.	G	A	.	.	MAF_INRAE=45.57;MAF_USDA=9.412
NC_035099.1	25251398	.	T	C	.	.	MAF_USDA=2.459
NC_035099.1	25251453	.	C	A	.	.	MAF_INRAE=6.329;MAF_USDA=6.557
NC_035099.1	25251478	.	C	T	.	.	MAF_INRAE=21.053
NC_035099.1	25251539	.	G	A	.	.	MAF_INRAE=46.203;MAF_USDA=14.706
NC_035099.1	25251755	.	T	C	.	.	MAF_INRAE=46.203;MAF_USDA=8.235
NC_035099.1	25251780	.	C	T	.	.	MAF_INRAE=47.468;MAF_USDA=10.417
NC_035099.1	25251878	.	T	A	.	.	MAF_USDA=1.639
NC_035099.1	25251948	.	T	G	.	.	MAF_INRAE=42.105
NC_035099.1	25255340	.	G	C	.	.	MAF_USDA=5.422
NC_035099.1	25255357	.	C	T	.	.	MAF_INRAE=9.167
NC_035099.1	25255364	.	T	C	.	.	MAF_INRAE=9.167
NC_035099.1	25255378	.	A	G	.	.	MAF_INRAE=6.667
NC_035099.1	25255434	.	T	A	.	.	MAF_INRAE=12.658
NC_035099.1	25255451	.	C	T	.	.	MAF_INRAE=11.667
NC_035099.1	25255475	.	G	T	.	.	MAF_INRAE=1.667
NC_035099.1	25255478	.	A	G	.	.	MAF_INRAE=1.667
NC_035099.1	25255480	.	A	T	.	.	MAF_INRAE=1.667
NC_035099.1	25255482	.	C	T	.	.	MAF_INRAE=1.667
NC_035099.1	25255531	.	G	A	.	.	MAF_USDA=4.706
NC_035099.1	25255573	.	T	G	.	.	MAF_INRAE=2.5
NC_035099.1	25255594	.	T	C	.	.	MAF_INRAE=4.167
NC_035099.1	25255603	.	G	C	.	.	MAF_INRAE=4.167
NC_035099.1	25255607	.	T	G	.	.	MAF_INRAE=4.167
NC_035099.1	25255621	.	G	A	.	.	MAF_INRAE=4.167
NC_035099.1	25255627	.	C	T	.	.	MAF_INRAE=4.167
NC_035099.1	25255631	.	C	A	.	.	MAF_INRAE=7.5;MAF_USDA=8.824
NC_035099.1	25255635	.	C	T	.	.	MAF_INRAE=3.333
NC_035099.1	25255640	.	C	G	.	.	MAF_INRAE=3.333
NC_035099.1	25255734	.	C	A	.	.	MAF_USDA=7.377
NC_035099.1	25255793	.	T	A	.	.	MAF_USDA=4.098
NC_035099.1	25255870	.	G	T	.	.	MAF_USDA=3.279
NC_035099.1	25255985	.	C	G	.	.	MAF_INRAE=5.263;MAF_USDA=1.667
NC_035099.1	25256023	.	T	G	.	.	MAF_INRAE=25.949;MAF_USDA=11.176
NC_035099.1	25256024	.	G	T	.	.	MAF_INRAE=5.0;MAF_USDA=20.0
NC_035099.1	25256051	.	C	T	.	.	MAF_USDA=4.918
NC_035099.1	25256173	.	T	A	.	.	MAF_USDA=2.941
NC_035099.1	25256204	.	T	C	.	.	MAF_USDA=3.279
NC_035099.1	25256221	.	G	T	.	.	MAF_USDA=4.098
NC_035099.1	25256263	.	T	A	.	.	MAF_USDA=1.639
NC_035099.1	25256323	.	T	C	.	.	MAF_INRAE=35.443;MAF_USDA=29.412
NC_035099.1	25256551	.	G	A	.	.	MAF_USDA=3.529
NC_035099.1	25256630	.	T	C	.	.	MAF_USDA=6.557
NC_035099.1	25256731	.	C	T	.	.	MAF_USDA=20.588
NC_035099.1	25256752	.	G	A	.	.	MAF_INRAE=35.443;MAF_USDA=40.0
NC_035099.1	25256807	.	C	A	.	.	MAF_INRAE=21.053
NC_035099.1	25256919	.	A	C	.	.	MAF_USDA=1.639
NC_035099.1	25256943	.	C	A	.	.	MAF_USDA=20.0
NC_035099.1	25256976	.	T	C	.	.	MAF_USDA=19.412
NC_035099.1	25256983	.	G	A	.	.	MAF_USDA=19.412
NC_035099.1	25257027	.	A	C	.	.	MAF_USDA=3.279
NC_035099.1	25257175	.	A	T	.	.	MAF_INRAE=36.709;MAF_USDA=39.412
NC_035099.1	25257189	.	G	A	.	.	MAF_USDA=1.639
NC_035099.1	25257211	.	G	T	.	.	MAF_INRAE=26.582;MAF_USDA=31.176
NC_035099.1	25257301	.	G	A	.	.	MAF_USDA=11.765
NC_035099.1	25257343	.	C	A	.	.	MAF_USDA=11.765
NC_035099.1	25257365	.	A	C	.	.	MAF_INRAE=1.667;MAF_USDA=3.279
NC_035099.1	25257369	.	G	T	.	.	MAF_USDA=18.235
NC_035099.1	25257402	.	C	T	.	.	MAF_USDA=2.459
NC_035099.1	25257413	.	G	A	.	.	MAF_INRAE=27.215;MAF_USDA=10.588
NC_035099.1	25257423	.	A	G	.	.	MAF_USDA=5.738
NC_035099.1	25257425	.	C	A	.	.	MAF_USDA=5.738
NC_035099.1	25257458	.	C	G	.	.	MAF_USDA=19.412
NC_035099.1	25257535	.	T	C	.	.	MAF_USDA=22.951
NC_035099.1	25257554	.	G	A	.	.	MAF_INRAE=40.0
NC_035099.1	25257593	.	T	C	.	.	MAF_INRAE=1.667
NC_035099.1	25257665	.	C	A	.	.	MAF_USDA=2.459
NC_035099.1	25257666	.	T	A	.	.	MAF_USDA=34.706
NC_035099.1	25257696	.	C	T	.	.	MAF_INRAE=3.333;MAF_USDA=32.941
NC_035099.1	25257697	.	G	A	.	.	MAF_INRAE=38.333;MAF_USDA=43.75
NC_035099.1	25257701	.	T	A	.	.	MAF_USDA=4.098
NC_035099.1	25257710	.	G	A	.	.	MAF_INRAE=3.333;MAF_USDA=20.833
NC_035099.1	25257714	.	C	T	.	.	MAF_INRAE=2.5;MAF_USDA=8.333
NC_035099.1	25257720	.	C	G	.	.	MAF_INRAE=3.333;MAF_USDA=10.417
NC_035099.1	25257759	.	C	A	.	.	MAF_INRAE=37.5;MAF_USDA=47.647
NC_035099.1	25257765	.	A	G	.	.	MAF_INRAE=1.667;MAF_USDA=27.869
NC_035099.1	25257773	.	C	T	.	.	MAF_INRAE=1.667;MAF_USDA=20.492
NC_035099.1	25257774	.	A	G	.	.	MAF_INRAE=1.667;MAF_USDA=19.672
NC_035099.1	25257790	.	C	T	.	.	MAF_INRAE=7.5;MAF_USDA=12.353
NC_035099.1	25257803	.	T	A	.	.	MAF_USDA=18.033
NC_035099.1	25257829	.	A	G	.	.	MAF_USDA=3.279
NC_035099.1	25257861	.	C	G	.	.	MAF_INRAE=27.848;MAF_USDA=30.588
NC_035099.1	25257873	.	G	A	.	.	MAF_INRAE=27.848;MAF_USDA=31.765
NC_035099.1	25257878	.	C	T	.	.	MAF_USDA=2.459
NC_035099.1	25257879	.	G	T	.	.	MAF_INRAE=37.342;MAF_USDA=20.833
NC_035099.1	25257882	.	G	T	.	.	MAF_INRAE=39.167;MAF_USDA=20.833
NC_035099.1	25257897	.	G	T	.	.	MAF_INRAE=31.579;MAF_USDA=21.739
NC_035099.1	25257904	.	G	A	.	.	MAF_USDA=12.353
NC_035099.1	25258004	.	C	A	.	.	MAF_INRAE=36.076;MAF_USDA=20.588
NC_035099.1	25258140	.	G	A	.	.	MAF_INRAE=36.709;MAF_USDA=20.0
NC_035099.1	25258231	.	G	A	.	.	MAF_USDA=4.098
NC_035099.1	25258245	.	C	A	.	.	MAF_USDA=1.639
NC_035099.1	25258276	.	G	A	.	.	MAF_USDA=3.279
NC_035099.1	25258278	.	C	A	.	.	MAF_USDA=2.941
NC_035099.1	25258289	.	T	G	.	.	MAF_USDA=10.417
NC_035099.1	25258479	.	T	A	.	.	MAF_USDA=1.639
NC_035099.1	25258511	.	C	T	.	.	MAF_USDA=2.941
NC_035099.1	25258530	.	C	T	.	.	MAF_USDA=20.0
NC_035099.1	25258587	.	T	C	.	.	MAF_USDA=11.176
NC_035099.1	25258736	.	G	A	.	.	MAF_USDA=4.098
NC_035099.1	25258739	.	C	T	.	.	MAF_USDA=7.377
NC_035099.1	25258791	.	T	C	.	.	MAF_INRAE=36.842;MAF_USDA=7.647
NC_035099.1	25258796	.	C	A	.	.	MAF_INRAE=6.329;MAF_USDA=8.235
NC_035099.1	25258844	.	C	T	.	.	MAF_INRAE=37.342;MAF_USDA=40.588
NC_035099.1	25258848	.	G	A	.	.	MAF_USDA=7.647
NC_035099.1	25258859	.	A	T	.	.	MAF_USDA=20.0
NC_035099.1	25259007	.	T	C	.	.	MAF_USDA=1.639
NC_035099.1	25259111	.	C	T	.	.	MAF_INRAE=7.5;MAF_USDA=5.294
NC_035099.1	25259144	.	G	A	.	.	MAF_INRAE=37.342;MAF_USDA=40.0
NC_035099.1	25259155	.	T	G	.	.	MAF_USDA=19.412
NC_035099.1	25259174	.	T	A	.	.	MAF_USDA=4.098
NC_035099.1	25259263	.	C	T	.	.	MAF_INRAE=7.5;MAF_USDA=9.412
NC_035099.1	25259287	.	T	C	.	.	MAF_USDA=2.459
NC_035099.1	25259288	.	G	A	.	.	MAF_INRAE=13.333
NC_035099.1	25259305	.	G	T	.	.	MAF_USDA=4.706
NC_035099.1	25259397	.	T	G	.	.	MAF_INRAE=37.342;MAF_USDA=40.588
NC_035099.1	25259468	.	T	A	.	.	MAF_USDA=10.417
NC_035099.1	25259469	.	T	C	.	.	MAF_USDA=10.417
NC_035099.1	25259597	.	G	A	.	.	MAF_INRAE=37.342;MAF_USDA=41.071
NC_035099.1	25259663	.	T	A	.	.	MAF_USDA=4.167
NC_035099.1	25259707	.	G	C	.	.	MAF_USDA=18.824
NC_035099.1	25259722	.	G	A	.	.	MAF_USDA=7.377
NC_035099.1	25259728	.	A	G	.	.	MAF_USDA=10.0
NC_035099.1	25259735	.	G	A	.	.	MAF_USDA=19.412
NC_035099.1	25259807	.	C	T	.	.	MAF_USDA=18.824
NC_035099.1	25259811	.	A	C	.	.	MAF_USDA=4.918
NC_035099.1	25259849	.	T	G	.	.	MAF_USDA=18.235
NC_035099.1	25259912	.	G	A	.	.	MAF_USDA=4.098
NC_035099.1	25259920	.	T	A	.	.	MAF_INRAE=6.667;MAF_USDA=31.765
NC_035099.1	25259943	.	C	T	.	.	MAF_INRAE=36.709;MAF_USDA=41.765
NC_035099.1	25260011	.	G	A	.	.	MAF_USDA=2.459
NC_035099.1	25260128	.	T	C	.	.	MAF_INRAE=37.342;MAF_USDA=41.765
NC_035099.1	25260151	.	A	C	.	.	MAF_USDA=13.529
NC_035099.1	25260179	.	T	A	.	.	MAF_INRAE=7.5;MAF_USDA=10.417
NC_035099.1	25260182	.	T	A	.	.	MAF_INRAE=7.5;MAF_USDA=10.417
NC_035099.1	25260183	.	T	G	.	.	MAF_USDA=8.333
NC_035099.1	25260240	.	T	A	.	.	MAF_USDA=2.459
NC_035099.1	25260241	.	G	A,T	.	.	MAF_INRAE=15.789;MAF_USDA=2.459
NC_035099.1	25260277	.	C	T	.	.	MAF_USDA=2.459
NC_035099.1	25260314	.	G	A	.	.	MAF_USDA=2.459
NC_035099.1	25260356	.	A	G	.	.	MAF_USDA=20.0
NC_035099.1	25260400	.	A	T	.	.	MAF_USDA=4.098
NC_035099.1	25260473	.	T	C	.	.	MAF_USDA=2.459
NC_035099.1	25260484	.	T	C	.	.	MAF_USDA=1.639
NC_035099.1	25260603	.	G	T	.	.	MAF_USDA=2.5
NC_035099.1	25260686	.	C	A	.	.	MAF_USDA=8.197
NC_035099.1	25260732	.	G	T	.	.	MAF_INRAE=37.342;MAF_USDA=24.118
NC_035099.1	25260792	.	T	C	.	.	MAF_USDA=4.098
NC_035099.1	25260862	.	A	T	.	.	MAF_USDA=18.824
NC_035099.1	25260884	.	A	G	.	.	MAF_USDA=2.459
NC_035099.1	25260906	.	C	A	.	.	MAF_USDA=18.824
NC_035099.1	25260951	.	C	T	.	.	MAF_INRAE=6.329;MAF_USDA=8.235
NC_035099.1	25261019	.	C	G	.	.	MAF_INRAE=5.263;MAF_USDA=5.882
NC_035099.1	25261084	.	A	C	.	.	MAF_USDA=1.639
NC_035099.1	25261114	.	T	C	.	.	MAF_INRAE=50.0;MAF_USDA=25.294
NC_035099.1	25261162	.	G	C	.	.	MAF_INRAE=7.5;MAF_USDA=11.176
NC_035099.1	25261231	.	T	G	.	.	MAF_INRAE=6.329;MAF_USDA=24.118
NC_035099.1	25261291	.	T	C	.	.	MAF_INRAE=36.667;MAF_USDA=33.333
NC_035099.1	25261292	.	T	A	.	.	MAF_INRAE=36.667;MAF_USDA=33.333
NC_035099.1	25261297	.	T	C	.	.	MAF_INRAE=36.709;MAF_USDA=48.824
NC_035099.1	25261306	.	T	C	.	.	MAF_INRAE=43.671;MAF_USDA=20.833
NC_035099.1	25261344	.	C	T	.	.	MAF_INRAE=14.167;MAF_USDA=48.824
NC_035099.1	25261360	.	G	T	.	.	MAF_INRAE=43.038;MAF_USDA=22.353
NC_035099.1	25261462	.	C	T	.	.	MAF_INRAE=32.911;MAF_USDA=27.059
NC_035099.1	25261516	.	G	A	.	.	MAF_USDA=1.639
NC_035099.1	25261543	.	A	G	.	.	MAF_INRAE=33.544;MAF_USDA=27.059
NC_035099.1	25261681	.	C	T	.	.	MAF_INRAE=47.368;MAF_USDA=25.882
NC_035099.1	25261700	.	G	A	.	.	MAF_USDA=2.459
NC_035099.1	25261701	.	G	A	.	.	MAF_USDA=2.459
NC_035099.1	25261827	.	G	T	.	.	MAF_USDA=6.25
NC_035099.1	25261938	.	G	C	.	.	MAF_USDA=18.75
NC_035099.1	25262056	.	A	T	.	.	MAF_USDA=19.375
NC_035099.1	25262180	.	G	A	.	.	MAF_USDA=20.988
NC_035099.1	25262258	.	G	T	.	.	MAF_USDA=3.75
NC_035099.1	25262276	.	A	C	.	.	MAF_USDA=20.0
NC_035099.1	25262349	.	G	A	.	.	MAF_USDA=5.085
NC_035099.1	25262364	.	A	G	.	.	MAF_USDA=25.0
NC_035099.1	25262369	.	T	C	.	.	MAF_USDA=5.0
NC_035099.1	25262417	.	C	T	.	.	MAF_USDA=45.062
NC_035099.1	25262418	.	A	G	.	.	MAF_USDA=4.762
NC_035099.1	25262648	.	C	T	.	.	MAF_USDA=11.585
NC_035099.1	25262684	.	G	A	.	.	MAF_USDA=4.098
NC_035099.1	25262692	.	A	G	.	.	MAF_USDA=4.167
NC_035099.1	25262708	.	C	G	.	.	MAF_USDA=3.39
NC_035099.1	25262752	.	A	G	.	.	MAF_USDA=11.905
NC_035099.1	25262761	.	T	C	.	.	MAF_USDA=11.364
NC_035099.1	25262790	.	G	A	.	.	MAF_USDA=10.87
NC_035099.1	25262866	.	A	G	.	.	MAF_USDA=5.085
NC_035099.1	25262868	.	A	T	.	.	MAF_USDA=9.322
NC_035099.1	25262923	.	T	C	.	.	MAF_INRAE=6.667;MAF_USDA=27.976
NC_035099.1	25262927	.	G	A	.	.	MAF_INRAE=44.304;MAF_USDA=2.976
NC_035099.1	25263045	.	A	G	.	.	MAF_USDA=18.75
NC_035099.1	25263171	.	A	G	.	.	MAF_USDA=3.333
NC_035099.1	25263239	.	C	T	.	.	MAF_USDA=1.667
NC_035099.1	25263256	.	G	T	.	.	MAF_USDA=7.5
NC_035099.1	25263291	.	G	T	.	.	MAF_INRAE=5.263;MAF_USDA=1.667
NC_035099.1	25263332	.	G	A	.	.	MAF_INRAE=32.911;MAF_USDA=26.786
NC_035099.1	25263566	.	A	G	.	.	MAF_USDA=2.5
NC_035099.1	25263645	.	T	G	.	.	MAF_INRAE=6.667;MAF_USDA=18.452
NC_035099.1	25263722	.	A	C	.	.	MAF_USDA=1.667
NC_035099.1	25263817	.	A	C	.	.	MAF_USDA=13.333
NC_035099.1	25263823	.	T	G	.	.	MAF_USDA=12.295
NC_035099.1	25263826	.	T	C	.	.	MAF_USDA=17.213
NC_035099.1	25263827	.	C	A	.	.	MAF_USDA=16.393
NC_035099.1	25263837	.	C	T	.	.	MAF_USDA=21.311
NC_035099.1	25263859	.	G	T	.	.	MAF_INRAE=10.0;MAF_USDA=47.059
NC_035099.1	25263863	.	T	G	.	.	MAF_USDA=23.77
NC_035099.1	25263870	.	T	C	.	.	MAF_USDA=20.492
NC_035099.1	25263874	.	T	C	.	.	MAF_USDA=20.0
NC_035099.1	25263893	.	A	T	.	.	MAF_USDA=6.25
NC_035099.1	25263904	.	T	A	.	.	MAF_INRAE=25.833;MAF_USDA=24.706
NC_035099.1	25263919	.	C	T	.	.	MAF_USDA=14.583
NC_035099.1	25263944	.	A	C	.	.	MAF_USDA=22.353
NC_035099.1	25263959	.	T	C	.	.	MAF_USDA=23.214
NC_035099.1	25263966	.	C	T	.	.	MAF_USDA=27.381
NC_035099.1	25263988	.	A	T	.	.	MAF_INRAE=1.667;MAF_USDA=1.667
NC_035099.1	25263989	.	C	T	.	.	MAF_USDA=14.881
NC_035099.1	25263997	.	T	A	.	.	MAF_USDA=18.75
NC_035099.1	25264014	.	C	T	.	.	MAF_USDA=18.452
NC_035099.1	25264025	.	T	C	.	.	MAF_USDA=20.833
NC_035099.1	25264038	.	G	A	.	.	MAF_USDA=4.118
NC_035099.1	25264051	.	C	T	.	.	MAF_INRAE=5.696;MAF_USDA=10.417
NC_035099.1	25264114	.	A	G	.	.	MAF_INRAE=6.329;MAF_USDA=11.176
NC_035099.1	25264353	.	G	A	.	.	MAF_USDA=1.667
NC_035099.1	25264358	.	C	T	.	.	MAF_INRAE=6.667;MAF_USDA=36.905
NC_035099.1	25264512	.	C	A	.	.	MAF_USDA=1.667
NC_035099.1	25264549	.	A	C	.	.	MAF_USDA=5.357
NC_035099.1	25264646	.	A	G	.	.	MAF_INRAE=43.671;MAF_USDA=20.833
NC_035099.1	25264694	.	G	A	.	.	MAF_USDA=1.639
NC_035099.1	25264739	.	C	G	.	.	MAF_INRAE=7.5;MAF_USDA=5.952
NC_035099.1	25264753	.	C	G	.	.	MAF_INRAE=6.329;MAF_USDA=10.417
NC_035099.1	25264903	.	A	G	.	.	MAF_USDA=2.5
NC_035099.1	25264918	.	G	T	.	.	MAF_USDA=4.762
NC_035099.1	25264960	.	C	T	.	.	MAF_INRAE=43.671;MAF_USDA=19.643
NC_035099.1	25264997	.	G	A	.	.	MAF_USDA=11.905
NC_035099.1	25265028	.	T	A	.	.	MAF_USDA=2.083
NC_035099.1	25265032	.	T	A	.	.	MAF_USDA=2.083
NC_035099.1	25265209	.	C	A	.	.	MAF_USDA=2.542
NC_035099.1	25265288	.	C	T	.	.	MAF_USDA=3.571
NC_035099.1	25265477	.	T	A	.	.	MAF_INRAE=15.789;MAF_USDA=2.353
NC_035099.1	25265479	.	A	T	.	.	MAF_USDA=2.353
NC_035099.1	25265499	.	G	A	.	.	MAF_INRAE=47.468;MAF_USDA=21.765
NC_035099.1	25265500	.	C	T	.	.	MAF_INRAE=45.0;MAF_USDA=20.588
NC_035099.1	25265528	.	G	A	.	.	MAF_USDA=6.471
NC_035099.1	25265529	.	A	G	.	.	MAF_USDA=3.279
NC_035099.1	25265542	.	G	T	.	.	MAF_USDA=1.639
NC_035099.1	25265578	.	C	T	.	.	MAF_INRAE=43.671;MAF_USDA=17.262
NC_035099.1	25265695	.	A	G	.	.	MAF_USDA=5.882
NC_035099.1	25265716	.	G	A	.	.	MAF_USDA=3.279
NC_035099.1	25265747	.	A	C	.	.	MAF_INRAE=5.263;MAF_USDA=1.639
NC_035099.1	25265825	.	C	T	.	.	MAF_INRAE=6.329;MAF_USDA=6.471
NC_035099.1	25265855	.	T	A	.	.	MAF_USDA=1.639
NC_035099.1	25265978	.	G	A	.	.	MAF_USDA=1.639
NC_035099.1	25266029	.	C	T	.	.	MAF_USDA=1.639
NC_035099.1	25266034	.	A	G	.	.	MAF_INRAE=21.053
NC_035099.1	25266081	.	A	G	.	.	MAF_USDA=6.557
NC_035099.1	25266220	.	C	T	.	.	MAF_USDA=4.098
NC_035099.1	25266221	.	G	A	.	.	MAF_USDA=2.459
NC_035099.1	25266242	.	G	A	.	.	MAF_INRAE=6.329;MAF_USDA=11.176
NC_035099.1	25266250	.	T	A	.	.	MAF_INRAE=10.526;MAF_USDA=3.279
NC_035099.1	25266441	.	T	C	.	.	MAF_INRAE=43.671;MAF_USDA=16.471
NC_035099.1	25266465	.	C	T	.	.	MAF_USDA=5.738
NC_035099.1	25266515	.	C	T	.	.	MAF_USDA=3.279
NC_035099.1	25266539	.	T	G	.	.	MAF_INRAE=5.696;MAF_USDA=6.471
NC_035099.1	25266559	.	C	T	.	.	MAF_INRAE=5.263;MAF_USDA=1.639
NC_035099.1	25266774	.	C	T	.	.	MAF_INRAE=6.329;MAF_USDA=8.235
NC_035099.1	25266775	.	G	A	.	.	MAF_USDA=1.639
NC_035099.1	25266797	.	A	T	.	.	MAF_USDA=5.294
NC_035099.1	25266799	.	G	A	.	.	MAF_INRAE=43.671;MAF_USDA=17.059
NC_035099.1	25266806	.	G	T	.	.	MAF_INRAE=7.5;MAF_USDA=6.471
NC_035099.1	25266808	.	G	A	.	.	MAF_INRAE=6.329;MAF_USDA=5.882
NC_035099.1	25266920	.	C	A	.	.	MAF_USDA=2.459
NC_035099.1	25266952	.	A	G	.	.	MAF_INRAE=26.582;MAF_USDA=15.294
NC_035099.1	25266979	.	A	T	.	.	MAF_USDA=15.294
NC_035099.1	25267020	.	T	G	.	.	MAF_INRAE=6.329;MAF_USDA=5.882
NC_035099.1	25267029	.	T	G	.	.	MAF_USDA=10.417
NC_035099.1	25267030	.	G	C	.	.	MAF_USDA=10.417
NC_035099.1	25267031	.	G	A	.	.	MAF_USDA=10.417
NC_035099.1	25267040	.	T	C	.	.	MAF_INRAE=3.333;MAF_USDA=10.417
NC_035099.1	25267111	.	T	C	.	.	MAF_USDA=5.294
NC_035099.1	25267190	.	A	C	.	.	MAF_USDA=4.098
NC_035099.1	25267331	.	C	T	.	.	MAF_USDA=5.294
NC_035099.1	25267381	.	T	A	.	.	MAF_INRAE=6.329;MAF_USDA=5.882
NC_035099.1	25267392	.	G	A	.	.	MAF_INRAE=5.833;MAF_USDA=15.294
NC_035099.1	25267420	.	A	C	.	.	MAF_USDA=3.279
NC_035099.1	25267462	.	G	A	.	.	MAF_USDA=1.639
NC_035099.1	25267483	.	C	G	.	.	MAF_INRAE=6.329;MAF_USDA=6.557
NC_035099.1	25267487	.	C	A	.	.	MAF_USDA=4.706
NC_035099.1	25267489	.	T	C	.	.	MAF_INRAE=6.329;MAF_USDA=5.882
NC_035099.1	25267690	.	A	T	.	.	MAF_USDA=1.639
NC_035099.1	25267691	.	C	T	.	.	MAF_USDA=2.459
NC_035099.1	25267705	.	C	T	.	.	MAF_USDA=3.279
NC_035099.1	25267740	.	G	T	.	.	MAF_USDA=1.639
NC_035099.1	25267772	.	G	A	.	.	MAF_USDA=3.279
NC_035099.1	25267850	.	C	T	.	.	MAF_INRAE=6.667;MAF_USDA=32.941
NC_035099.1	25267992	.	G	A	.	.	MAF_USDA=3.279
NC_035099.1	25268028	.	C	T	.	.	MAF_USDA=1.639
NC_035099.1	25268046	.	A	G	.	.	MAF_INRAE=26.582;MAF_USDA=8.333
NC_035099.1	25268091	.	C	A	.	.	MAF_USDA=4.098
NC_035099.1	25268107	.	C	G	.	.	MAF_USDA=1.639
NC_035099.1	25268198	.	C	T	.	.	MAF_USDA=2.459
NC_035099.1	25268236	.	G	A	.	.	MAF_USDA=4.098
NC_035099.1	25268239	.	G	T	.	.	MAF_INRAE=6.329
NC_035099.1	25268253	.	T	G	.	.	MAF_INRAE=26.582;MAF_USDA=7.647
NC_035099.1	25268296	.	A	G	.	.	MAF_INRAE=44.304;MAF_USDA=17.059
NC_035099.1	25268311	.	A	C	.	.	MAF_USDA=5.294
NC_035099.1	25268442	.	G	A	.	.	MAF_USDA=2.941
NC_035099.1	25268486	.	G	A	.	.	MAF_USDA=3.529
NC_035099.1	25268567	.	G	C	.	.	MAF_USDA=5.738
NC_035099.1	25268766	.	T	A	.	.	MAF_USDA=3.279
NC_035099.1	25268768	.	A	G	.	.	MAF_USDA=3.279
NC_035099.1	25268801	.	A	G	.	.	MAF_USDA=3.279
NC_035099.1	25268954	.	A	C	.	.	MAF_USDA=1.639
NC_035099.1	25268978	.	T	A	.	.	MAF_INRAE=31.646;MAF_USDA=48.235
NC_035099.1	25269037	.	A	T	.	.	MAF_INRAE=14.167
NC_035099.1	25269038	.	A	T	.	.	MAF_INRAE=23.333
NC_035099.1	25269040	.	T	A	.	.	MAF_INRAE=1.667
NC_035099.1	25269042	.	A	T	.	.	MAF_USDA=4.098
NC_035099.1	25269046	.	C	A	.	.	MAF_USDA=9.412
NC_035099.1	25269144	.	A	G	.	.	MAF_USDA=2.5
NC_035099.1	25269155	.	G	A	.	.	MAF_USDA=5.357
NC_035099.1	25269247	.	A	C	.	.	MAF_INRAE=6.329;MAF_USDA=5.952
NC_035099.1	25269251	.	C	A	.	.	MAF_USDA=1.667
NC_035099.1	25269294	.	C	T	.	.	MAF_INRAE=44.304;MAF_USDA=16.667
NC_035099.1	25269296	.	T	A	.	.	MAF_USDA=3.333
NC_035099.1	25269360	.	C	T	.	.	MAF_USDA=4.918
NC_035099.1	25269377	.	C	T	.	.	MAF_USDA=2.459
NC_035099.1	25269386	.	C	A	.	.	MAF_USDA=2.459
NC_035099.1	25269420	.	G	A	.	.	MAF_USDA=7.377
NC_035099.1	25269433	.	T	C	.	.	MAF_INRAE=1.667;MAF_USDA=10.417
NC_035099.1	25269565	.	A	G	.	.	MAF_INRAE=15.789
NC_035099.1	25270187	.	C	T	.	.	MAF_USDA=6.034
NC_035099.1	25270206	.	G	A	.	.	MAF_USDA=4.217
NC_035099.1	25270207	.	A	T	.	.	MAF_USDA=5.932
NC_035099.1	25270264	.	C	T	.	.	MAF_USDA=6.667
NC_035099.1	25270330	.	A	C	.	.	MAF_INRAE=6.329;MAF_USDA=11.176
NC_035099.1	25270340	.	G	A	.	.	MAF_INRAE=6.329;MAF_USDA=12.941
NC_035099.1	25270365	.	A	G	.	.	MAF_USDA=7.377
NC_035099.1	25270389	.	C	T	.	.	MAF_USDA=8.197
NC_035099.1	25270392	.	A	G	.	.	MAF_USDA=1.639
NC_035099.1	25270608	.	T	C	.	.	MAF_USDA=1.639
NC_035099.1	25270643	.	T	G	.	.	MAF_USDA=2.459
NC_035099.1	25270708	.	C	T	.	.	MAF_USDA=8.197
NC_035099.1	25270735	.	C	T	.	.	MAF_USDA=3.529
NC_035099.1	25270821	.	A	G	.	.	MAF_USDA=2.459
NC_035099.1	25270866	.	C	T	.	.	MAF_INRAE=6.329;MAF_USDA=7.059
NC_035099.1	25270883	.	C	T	.	.	MAF_USDA=4.098
NC_035099.1	25270995	.	C	T	.	.	MAF_USDA=2.459
NC_035099.1	25271086	.	C	A	.	.	MAF_USDA=7.377
NC_035099.1	25271098	.	G	T	.	.	MAF_INRAE=43.671;MAF_USDA=21.765
NC_035099.1	25271240	.	A	G	.	.	MAF_USDA=8.197
NC_035099.1	25271249	.	G	T	.	.	MAF_USDA=1.765
NC_035099.1	25271252	.	T	A	.	.	MAF_USDA=7.377
NC_035099.1	25271261	.	C	T	.	.	MAF_INRAE=1.667;MAF_USDA=4.118
NC_035099.1	25271272	.	G	C	.	.	MAF_USDA=2.353
NC_035099.1	25271276	.	T	C	.	.	MAF_INRAE=1.667
NC_035099.1	25271359	.	C	T	.	.	MAF_USDA=5.738
NC_035099.1	25271373	.	G	A	.	.	MAF_USDA=1.639
NC_035099.1	25271433	.	G	A	.	.	MAF_INRAE=43.671
NC_035099.1	25271457	.	C	T	.	.	MAF_INRAE=6.667;MAF_USDA=18.235
NC_035099.1	25271477	.	C	T	.	.	MAF_USDA=5.738
NC_035099.1	25271484	.	A	T	.	.	MAF_INRAE=6.329;MAF_USDA=5.882
NC_035099.1	25271486	.	T	C	.	.	MAF_INRAE=6.329;MAF_USDA=17.647
NC_035099.1	25271522	.	G	T	.	.	MAF_INRAE=5.833
NC_035099.1	25271599	.	T	C	.	.	MAF_USDA=2.459
NC_035099.1	25271605	.	A	G	.	.	MAF_INRAE=26.582;MAF_USDA=8.824
NC_035099.1	25271606	.	T	A	.	.	MAF_INRAE=23.333;MAF_USDA=8.824
NC_035099.1	25271609	.	T	G	.	.	MAF_INRAE=5.0;MAF_USDA=17.647
NC_035099.1	25271630	.	G	C	.	.	MAF_INRAE=6.962;MAF_USDA=17.647
NC_035099.1	25271648	.	C	A	.	.	MAF_INRAE=1.667
NC_035099.1	25271669	.	T	G	.	.	MAF_USDA=1.639
NC_035099.1	25271763	.	G	A	.	.	MAF_INRAE=6.667;MAF_USDA=9.016
NC_035099.1	25271765	.	G	A	.	.	MAF_USDA=1.639
NC_035099.1	25271843	.	A	G	.	.	MAF_INRAE=6.329;MAF_USDA=11.765
NC_035099.1	25271879	.	A	G	.	.	MAF_USDA=7.377
NC_035099.1	25271955	.	A	G	.	.	MAF_USDA=1.639
NC_035099.1	25272062	.	T	C	.	.	MAF_INRAE=11.392;MAF_USDA=33.529
NC_035099.1	25272066	.	C	A	.	.	MAF_USDA=3.279
NC_035099.1	25272196	.	A	T	.	.	MAF_INRAE=11.392;MAF_USDA=36.471
NC_035099.1	25272203	.	G	C	.	.	MAF_USDA=1.639
NC_035099.1	25272219	.	G	C	.	.	MAF_USDA=8.824
NC_035099.1	25272232	.	C	T	.	.	MAF_INRAE=14.167
NC_035099.1	25272318	.	T	C	.	.	MAF_INRAE=11.392;MAF_USDA=47.917
NC_035099.1	25272319	.	C	G	.	.	MAF_USDA=2.459
NC_035099.1	25272322	.	C	A	.	.	MAF_USDA=14.118
NC_035099.1	25272334	.	A	C	.	.	MAF_INRAE=26.582;MAF_USDA=13.529
NC_035099.1	25272342	.	C	T	.	.	MAF_INRAE=11.392;MAF_USDA=37.647
NC_035099.1	25272444	.	G	A	.	.	MAF_USDA=4.098
NC_035099.1	25272478	.	T	C	.	.	MAF_INRAE=11.392;MAF_USDA=37.059
NC_035099.1	25272523	.	A	G	.	.	MAF_INRAE=12.025;MAF_USDA=36.471
NC_035099.1	25272525	.	G	T	.	.	MAF_INRAE=10.833;MAF_USDA=35.882
NC_035099.1	25272585	.	G	A	.	.	MAF_INRAE=11.392;MAF_USDA=35.882
NC_035099.1	25272638	.	C	T	.	.	MAF_INRAE=1.667;MAF_USDA=4.118
NC_035099.1	25272675	.	T	A	.	.	MAF_USDA=2.459
NC_035099.1	25272788	.	G	T	.	.	MAF_USDA=1.639
NC_035099.1	25272791	.	T	C	.	.	MAF_INRAE=11.392;MAF_USDA=36.471
NC_035099.1	25272812	.	T	C	.	.	MAF_USDA=2.459
NC_035099.1	25272822	.	T	C	.	.	MAF_INRAE=11.392;MAF_USDA=35.882
NC_035099.1	25272889	.	C	T	.	.	MAF_USDA=3.279
NC_035099.1	25272894	.	A	C	.	.	MAF_USDA=1.639
NC_035099.1	25272953	.	C	T	.	.	MAF_USDA=1.639
NC_035099.1	25272974	.	A	T	.	.	MAF_USDA=2.941
NC_035099.1	25273087	.	C	T	.	.	MAF_USDA=4.098
NC_035099.1	25273107	.	A	G	.	.	MAF_INRAE=12.025;MAF_USDA=37.059
NC_035099.1	25273189	.	T	A	.	.	MAF_USDA=3.279
NC_035099.1	25273190	.	C	G	.	.	MAF_USDA=3.279
NC_035099.1	25273196	.	G	A	.	.	MAF_USDA=3.279
NC_035099.1	25273200	.	A	C	.	.	MAF_INRAE=6.667;MAF_USDA=7.647
NC_035099.1	25273205	.	T	G	.	.	MAF_USDA=1.639
NC_035099.1	25273213	.	C	T	.	.	MAF_INRAE=10.833;MAF_USDA=32.941
NC_035099.1	25273311	.	C	T	.	.	MAF_USDA=6.471
NC_035099.1	25273338	.	A	C	.	.	MAF_USDA=3.279
NC_035099.1	25273374	.	G	A	.	.	MAF_USDA=3.279
NC_035099.1	25273397	.	T	A	.	.	MAF_INRAE=1.667
NC_035099.1	25273399	.	A	T	.	.	MAF_INRAE=43.038;MAF_USDA=22.941
NC_035099.1	25273400	.	G	T	.	.	MAF_USDA=3.279
NC_035099.1	25273421	.	G	A	.	.	MAF_USDA=4.098
NC_035099.1	25273448	.	T	G	.	.	MAF_USDA=1.639
NC_035099.1	25273451	.	G	A	.	.	MAF_USDA=1.639
NC_035099.1	25273457	.	G	A	.	.	MAF_USDA=2.459
NC_035099.1	25273506	.	C	G	.	.	MAF_USDA=4.098
NC_035099.1	25273516	.	G	A	.	.	MAF_USDA=3.279
NC_035099.1	25273520	.	C	T	.	.	MAF_USDA=2.459
NC_035099.1	25273524	.	A	T	.	.	MAF_USDA=2.459
NC_035099.1	25273526	.	A	T	.	.	MAF_USDA=3.279
NC_035099.1	25273527	.	C	T	.	.	MAF_INRAE=2.5;MAF_USDA=11.765
NC_035099.1	25273542	.	A	T	.	.	MAF_USDA=2.459
NC_035099.1	25273663	.	G	A	.	.	MAF_USDA=9.836
NC_035099.1	25273676	.	T	C	.	.	MAF_USDA=9.016
NC_035099.1	25273704	.	T	G	.	.	MAF_INRAE=2.632;MAF_USDA=1.639
NC_035099.1	25273708	.	G	A	.	.	MAF_USDA=9.016
NC_035099.1	25273724	.	A	T	.	.	MAF_USDA=3.279
NC_035099.1	25273757	.	A	G	.	.	MAF_USDA=6.557
NC_035099.1	25273774	.	T	A	.	.	MAF_USDA=5.738
NC_035099.1	25273798	.	C	A	.	.	MAF_INRAE=12.025;MAF_USDA=37.5
NC_035099.1	25273822	.	T	C	.	.	MAF_USDA=5.738
NC_035099.1	25274062	.	C	A	.	.	MAF_USDA=1.639
NC_035099.1	25274070	.	A	C	.	.	MAF_USDA=6.25
NC_035099.1	25274079	.	A	C	.	.	MAF_INRAE=6.667
NC_035099.1	25274115	.	C	A	.	.	MAF_USDA=3.279
NC_035099.1	25274156	.	G	T	.	.	MAF_USDA=2.353
NC_035099.1	25274163	.	C	A	.	.	MAF_INRAE=5.263
NC_035099.1	25274165	.	T	A	.	.	MAF_USDA=3.279
NC_035099.1	25274175	.	C	T	.	.	MAF_INRAE=11.392;MAF_USDA=37.647
NC_035099.1	25274269	.	T	G	.	.	MAF_USDA=3.279
NC_035099.1	25274323	.	T	C	.	.	MAF_INRAE=6.329;MAF_USDA=7.377
NC_035099.1	25274465	.	G	A	.	.	MAF_INRAE=6.329;MAF_USDA=5.422
NC_035099.1	25274518	.	G	A	.	.	MAF_USDA=2.381
NC_035099.1	25274755	.	C	A	.	.	MAF_INRAE=7.5;MAF_USDA=7.377
NC_035099.1	25274773	.	T	A	.	.	MAF_USDA=1.639
NC_035099.1	25274862	.	C	T	.	.	MAF_USDA=1.639
NC_035099.1	25274883	.	C	T	.	.	MAF_USDA=1.639
NC_035099.1	25274890	.	G	T	.	.	MAF_USDA=3.279
NC_035099.1	25274955	.	C	A	.	.	MAF_INRAE=25.949;MAF_USDA=9.412
NC_035099.1	25275060	.	G	T	.	.	MAF_USDA=1.176
NC_035099.1	25275062	.	A	G	.	.	MAF_USDA=1.639
NC_035099.1	25275113	.	G	A	.	.	MAF_USDA=3.279
NC_035099.1	25275137	.	C	A	.	.	MAF_USDA=8.824
NC_035099.1	25275148	.	A	T	.	.	MAF_USDA=4.167
NC_035099.1	25275165	.	A	G	.	.	MAF_USDA=3.279
NC_035099.1	25275275	.	A	G	.	.	MAF_USDA=1.639
NC_035099.1	25275289	.	C	T	.	.	MAF_USDA=1.765
NC_035099.1	25275316	.	G	T	.	.	MAF_USDA=14.118
NC_035099.1	25275338	.	A	T	.	.	MAF_INRAE=10.759;MAF_USDA=42.941
NC_035099.1	25275422	.	G	T	.	.	MAF_INRAE=6.329;MAF_USDA=5.882
NC_035099.1	25275439	.	C	T	.	.	MAF_USDA=2.459
NC_035099.1	25275459	.	G	T	.	.	MAF_USDA=7.377
NC_035099.1	25275513	.	A	C	.	.	MAF_USDA=3.279
NC_035099.1	25275554	.	A	G	.	.	MAF_INRAE=11.392;MAF_USDA=40.588
NC_035099.1	25275692	.	G	A	.	.	MAF_INRAE=26.582;MAF_USDA=9.524
NC_035099.1	25275804	.	G	A	.	.	MAF_INRAE=6.667;MAF_USDA=17.647
NC_035099.1	25275915	.	G	A	.	.	MAF_USDA=5.738
NC_035099.1	25275949	.	G	T	.	.	MAF_USDA=4.918
NC_035099.1	25275960	.	A	G	.	.	MAF_INRAE=11.392;MAF_USDA=49.412
NC_035099.1	25275990	.	G	A	.	.	MAF_USDA=4.098
NC_035099.1	25275998	.	C	T	.	.	MAF_INRAE=5.263;MAF_USDA=1.639
NC_035099.1	25276032	.	G	A	.	.	MAF_USDA=3.279
NC_035099.1	25276051	.	G	A	.	.	MAF_USDA=4.167
NC_035099.1	25276163	.	A	T	.	.	MAF_INRAE=12.658;MAF_USDA=40.0
NC_035099.1	25276165	.	T	A	.	.	MAF_INRAE=6.329;MAF_USDA=2.941
NC_035099.1	25276185	.	G	A	.	.	MAF_USDA=1.639
NC_035099.1	25276276	.	T	C	.	.	MAF_USDA=3.279
NC_035099.1	25276289	.	A	G	.	.	MAF_INRAE=11.392;MAF_USDA=38.824
NC_035099.1	25276328	.	A	C	.	.	MAF_USDA=4.098
NC_035099.1	25276399	.	C	G	.	.	MAF_USDA=9.016
NC_035099.1	25276407	.	A	T	.	.	MAF_USDA=4.118
NC_035099.1	25276419	.	T	A	.	.	MAF_USDA=1.639
NC_035099.1	25276570	.	T	A	.	.	MAF_USDA=1.639
NC_035099.1	25276602	.	C	A	.	.	MAF_USDA=2.459
NC_035099.1	25276615	.	C	T	.	.	MAF_USDA=2.941
NC_035099.1	25276656	.	A	C	.	.	MAF_INRAE=12.025;MAF_USDA=45.882
NC_035099.1	25276752	.	C	T	.	.	MAF_INRAE=15.789;MAF_USDA=2.381
NC_035099.1	25276760	.	A	G	.	.	MAF_USDA=5.833
NC_035099.1	25276761	.	T	A	.	.	MAF_USDA=5.833
NC_035099.1	25276884	.	T	C	.	.	MAF_USDA=1.639
NC_035099.1	25276976	.	A	G	.	.	MAF_USDA=1.639
NC_035099.1	25276990	.	T	A	.	.	MAF_INRAE=10.759;MAF_USDA=47.059
NC_035099.1	25276999	.	T	G	.	.	MAF_INRAE=15.789;MAF_USDA=2.353
NC_035099.1	25277104	.	G	A	.	.	MAF_USDA=1.639
NC_035099.1	25277194	.	G	A	.	.	MAF_INRAE=21.667;MAF_USDA=33.333
NC_035099.1	25277392	.	T	C	.	.	MAF_INRAE=10.0;MAF_USDA=47.917
NC_035099.1	25277466	.	A	T	.	.	MAF_USDA=3.279
NC_035099.1	25277504	.	G	T	.	.	MAF_USDA=1.639
NC_035099.1	25277581	.	AAAGAAGAA	AAAGAAGAC	.	.	MAF_USDA=10.417
NC_035099.1	25277589	.	A	C	.	.	MAF_INRAE=1.667
NC_035099.1	25277607	.	G	A	.	.	MAF_USDA=1.639
NC_035099.1	25277642	.	C	G	.	.	MAF_USDA=2.459
NC_035099.1	25277673	.	A	C	.	.	MAF_USDA=7.5
NC_035099.1	25277676	.	T	A	.	.	MAF_USDA=1.639
NC_035099.1	25277677	.	A	T	.	.	MAF_USDA=4.167
NC_035099.1	25277713	.	C	T	.	.	MAF_USDA=5.738
NC_035099.1	25277743	.	A	T	.	.	MAF_USDA=4.098
NC_035099.1	25277768	.	A	T	.	.	MAF_USDA=2.459
NC_035099.1	25277770	.	C	A	.	.	MAF_USDA=4.918
NC_035099.1	25277788	.	T	C	.	.	MAF_INRAE=10.526;MAF_USDA=1.639
NC_035099.1	25277927	.	G	A	.	.	MAF_USDA=4.167
NC_035099.1	25277931	.	G	T	.	.	MAF_USDA=3.279
NC_035099.1	25277940	.	C	A	.	.	MAF_INRAE=18.354;MAF_USDA=27.647
NC_035099.1	25278036	.	G	A	.	.	MAF_USDA=1.639
NC_035099.1	25278105	.	C	A	.	.	MAF_USDA=3.333
NC_035099.1	25278192	.	G	A	.	.	MAF_USDA=4.918
NC_035099.1	25278198	.	G	C	.	.	MAF_USDA=3.279
NC_035099.1	25278203	.	C	T	.	.	MAF_USDA=4.167
NC_035099.1	25278272	.	G	C	.	.	MAF_INRAE=7.5;MAF_USDA=10.588
NC_035099.1	25278313	.	T	C	.	.	MAF_USDA=2.459
NC_035099.1	25278369	.	C	T	.	.	MAF_USDA=5.738
NC_035099.1	25278516	.	G	A	.	.	MAF_USDA=4.167
NC_035099.1	25278681	.	A	G	.	.	MAF_USDA=2.941
NC_035099.1	25278684	.	G	A	.	.	MAF_INRAE=12.658;MAF_USDA=47.647
NC_035099.1	25278778	.	C	T	.	.	MAF_USDA=7.377
NC_035099.1	25278817	.	T	C	.	.	MAF_INRAE=6.329;MAF_USDA=3.529
NC_035099.1	25279011	.	C	A	.	.	MAF_INRAE=26.582;MAF_USDA=13.529
NC_035099.1	25279014	.	A	C	.	.	MAF_INRAE=43.671;MAF_USDA=40.588
NC_035099.1	25279042	.	A	T	.	.	MAF_INRAE=17.089;MAF_USDA=42.941
NC_035099.1	25279176	.	G	C	.	.	MAF_USDA=6.557
NC_035099.1	25279206	.	C	T	.	.	MAF_INRAE=6.329;MAF_USDA=2.941
NC_035099.1	25279239	.	T	C	.	.	MAF_INRAE=7.5;MAF_USDA=11.176
NC_035099.1	25279279	.	T	C	.	.	MAF_USDA=1.639
NC_035099.1	25279287	.	G	A	.	.	MAF_USDA=7.377
NC_035099.1	25279291	.	C	A	.	.	MAF_USDA=1.639
NC_035099.1	25279320	.	A	G	.	.	MAF_USDA=4.918
NC_035099.1	25279332	.	T	G	.	.	MAF_INRAE=25.316;MAF_USDA=6.471
NC_035099.1	25279333	.	G	T	.	.	MAF_INRAE=23.333;MAF_USDA=6.471
NC_035099.1	25279395	.	G	T	.	.	MAF_USDA=4.918
NC_035099.1	25279526	.	T	G	.	.	MAF_INRAE=6.329;MAF_USDA=12.353
NC_035099.1	25279535	.	C	A	.	.	MAF_USDA=3.279
NC_035099.1	25279536	.	C	T	.	.	MAF_USDA=1.639
NC_035099.1	25279590	.	T	C	.	.	MAF_USDA=3.529
NC_035099.1	25279600	.	G	A	.	.	MAF_USDA=6.557
NC_035099.1	25279626	.	C	T	.	.	MAF_USDA=1.639
NC_035099.1	25279649	.	A	C	.	.	MAF_INRAE=11.392;MAF_USDA=34.118
NC_035099.1	25279682	.	A	T	.	.	MAF_USDA=3.333
NC_035099.1	25279688	.	C	A	.	.	MAF_INRAE=47.368;MAF_USDA=20.833
NC_035099.1	25279782	.	C	A	.	.	MAF_USDA=5.738
NC_035099.1	25279789	.	G	A	.	.	MAF_INRAE=11.392;MAF_USDA=24.706
NC_035099.1	25279821	.	G	A	.	.	MAF_USDA=3.279
NC_035099.1	25279851	.	G	C	.	.	MAF_INRAE=43.671;MAF_USDA=20.588
NC_035099.1	25279971	.	T	C	.	.	MAF_USDA=4.918
NC_035099.1	25280049	.	T	G	.	.	MAF_INRAE=7.5;MAF_USDA=14.118
NC_035099.1	25280090	.	C	T	.	.	MAF_USDA=1.639
NC_035099.1	25280196	.	T	A	.	.	MAF_INRAE=6.667;MAF_USDA=18.235
NC_035099.1	25280247	.	G	A	.	.	MAF_INRAE=32.278;MAF_USDA=21.765
NC_035099.1	25280269	.	G	A	.	.	MAF_USDA=1.639
NC_035099.1	25280297	.	G	A	.	.	MAF_USDA=5.738
NC_035099.1	25280328	.	C	T	.	.	MAF_INRAE=25.316;MAF_USDA=28.235
NC_035099.1	25280336	.	A	G	.	.	MAF_USDA=5.738
NC_035099.1	25280341	.	G	A	.	.	MAF_USDA=5.738
NC_035099.1	25280501	.	G	A	.	.	MAF_INRAE=47.468;MAF_USDA=37.647
NC_035099.1	25280527	.	G	A	.	.	MAF_USDA=1.639
NC_035099.1	25280553	.	T	G	.	.	MAF_USDA=1.639
NC_035099.1	25280561	.	C	A	.	.	MAF_USDA=5.0
NC_035099.1	25280562	.	A	C	.	.	MAF_USDA=6.667
NC_035099.1	25280608	.	G	T	.	.	MAF_USDA=5.0
NC_035099.1	25280656	.	C	T	.	.	MAF_INRAE=6.667;MAF_USDA=23.529
NC_035099.1	25280665	.	G	T	.	.	MAF_INRAE=43.038;MAF_USDA=19.412
NC_035099.1	25280722	.	C	G	.	.	MAF_INRAE=5.696;MAF_USDA=11.176
NC_035099.1	25280795	.	G	A	.	.	MAF_USDA=9.412
NC_035099.1	25280812	.	C	G	.	.	MAF_INRAE=43.038;MAF_USDA=19.412
NC_035099.1	25280820	.	C	T	.	.	MAF_INRAE=6.667;MAF_USDA=24.118
NC_035099.1	25280849	.	G	A	.	.	MAF_INRAE=5.696;MAF_USDA=6.471
NC_035099.1	25280886	.	G	T	.	.	MAF_USDA=3.529
NC_035099.1	25280955	.	C	T	.	.	MAF_USDA=3.279
NC_035099.1	25281061	.	G	A	.	.	MAF_INRAE=1.667
NC_035099.1	25281139	.	T	C	.	.	MAF_INRAE=6.329;MAF_USDA=2.941
NC_035099.1	25281201	.	G	C	.	.	MAF_USDA=2.941
NC_035099.1	25281242	.	A	C	.	.	MAF_INRAE=6.329;MAF_USDA=6.471
NC_035099.1	25281256	.	C	T	.	.	MAF_INRAE=6.667;MAF_USDA=23.529
NC_035099.1	25281302	.	T	C	.	.	MAF_INRAE=6.667;MAF_USDA=23.529
NC_035099.1	25281373	.	T	A	.	.	MAF_USDA=3.279
NC_035099.1	25281383	.	A	T	.	.	MAF_INRAE=6.329;MAF_USDA=6.471
NC_035099.1	25281486	.	C	T	.	.	MAF_INRAE=1.667
NC_035099.1	25281501	.	T	G	.	.	MAF_USDA=2.5
NC_035099.1	25281608	.	C	T	.	.	MAF_INRAE=1.667
NC_035099.1	25281633	.	T	C	.	.	MAF_USDA=1.667
NC_035099.1	25281690	.	C	T	.	.	MAF_INRAE=6.667;MAF_USDA=21.687
NC_035099.1	25281702	.	T	A	.	.	MAF_INRAE=41.772;MAF_USDA=20.0
NC_035099.1	25281765	.	G	A	.	.	MAF_USDA=1.639
NC_035099.1	25281784	.	G	A	.	.	MAF_INRAE=6.667;MAF_USDA=23.529
NC_035099.1	25281844	.	C	T	.	.	MAF_USDA=4.098
NC_035099.1	25281851	.	T	C	.	.	MAF_INRAE=6.667;MAF_USDA=22.941
NC_035099.1	25281872	.	T	G	.	.	MAF_INRAE=6.667;MAF_USDA=23.529
NC_035099.1	25281892	.	C	A	.	.	MAF_INRAE=6.329;MAF_USDA=11.176
NC_035099.1	25281927	.	G	A	.	.	MAF_USDA=3.529
NC_035099.1	25282004	.	G	A	.	.	MAF_USDA=5.738
NC_035099.1	25282019	.	A	T	.	.	MAF_USDA=4.167
NC_035099.1	25282078	.	G	T	.	.	MAF_INRAE=7.5;MAF_USDA=12.353
NC_035099.1	25282114	.	G	A	.	.	MAF_USDA=6.25
NC_035099.1	25282234	.	T	G	.	.	MAF_INRAE=6.667;MAF_USDA=23.529
NC_035099.1	25282450	.	C	T	.	.	MAF_INRAE=25.316;MAF_USDA=27.647
NC_035099.1	25282529	.	A	G	.	.	MAF_INRAE=7.5;MAF_USDA=43.75
NC_035099.1	25282530	.	G	T	.	.	MAF_USDA=41.667
NC_035099.1	25282533	.	G	A	.	.	MAF_INRAE=3.333;MAF_USDA=7.647
NC_035099.1	25282535	.	G	A	.	.	MAF_INRAE=7.5;MAF_USDA=22.941
NC_035099.1	25282548	.	C	A	.	.	MAF_INRAE=6.329;MAF_USDA=10.588
NC_035099.1	25282549	.	A	T	.	.	MAF_INRAE=3.333;MAF_USDA=10.588
NC_035099.1	25282660	.	G	A	.	.	MAF_INRAE=6.667;MAF_USDA=18.235
NC_035099.1	25282678	.	C	T	.	.	MAF_USDA=3.279
NC_035099.1	25282698	.	T	C	.	.	MAF_USDA=3.279
NC_035099.1	25282851	.	T	C	.	.	MAF_INRAE=5.263
NC_035099.1	25282928	.	G	A	.	.	MAF_INRAE=7.5;MAF_USDA=12.353
NC_035099.1	25282939	.	A	G	.	.	MAF_INRAE=1.667
NC_035099.1	25282944	.	C	T	.	.	MAF_USDA=8.824
NC_035099.1	25282961	.	G	A	.	.	MAF_INRAE=46.203;MAF_USDA=2.941
NC_035099.1	25282965	.	G	A	.	.	MAF_INRAE=6.329;MAF_USDA=10.588
NC_035099.1	25282966	.	G	A	.	.	MAF_USDA=4.118
NC_035099.1	25283007	.	T	A	.	.	MAF_INRAE=46.835;MAF_USDA=2.941
NC_035099.1	25283103	.	C	G	.	.	MAF_INRAE=6.667;MAF_USDA=20.588
NC_035099.1	25283174	.	G	A	.	.	MAF_USDA=4.918
NC_035099.1	25283215	.	T	G	.	.	MAF_INRAE=14.167
NC_035099.1	25283249	.	C	T	.	.	MAF_INRAE=7.5;MAF_USDA=14.706
NC_035099.1	25283261	.	G	A	.	.	MAF_USDA=3.279
NC_035099.1	25283269	.	T	G	.	.	MAF_INRAE=4.167
NC_035099.1	25283290	.	C	A	.	.	MAF_USDA=4.098
NC_035099.1	25283315	.	A	G	.	.	MAF_INRAE=44.167;MAF_USDA=16.667
NC_035099.1	25283332	.	C	A	.	.	MAF_INRAE=7.5;MAF_USDA=13.529
NC_035099.1	25283426	.	C	A	.	.	MAF_USDA=2.5
NC_035099.1	25283462	.	C	A	.	.	MAF_USDA=8.197
NC_035099.1	25283474	.	G	T	.	.	MAF_USDA=24.706
NC_035099.1	25283495	.	C	T	.	.	MAF_USDA=2.459
NC_035099.1	25283586	.	T	A	.	.	MAF_INRAE=14.167
NC_035099.1	25283588	.	A	C	.	.	MAF_INRAE=7.595;MAF_USDA=6.471
NC_035099.1	25283617	.	G	T	.	.	MAF_USDA=1.639
NC_035099.1	25283623	.	G	T	.	.	MAF_INRAE=48.333;MAF_USDA=2.353
NC_035099.1	25283653	.	A	G	.	.	MAF_USDA=23.77
NC_035099.1	25283663	.	G	A	.	.	MAF_USDA=2.459
NC_035099.1	25283708	.	C	A	.	.	MAF_USDA=2.459
NC_035099.1	25283717	.	G	A	.	.	MAF_USDA=4.918
NC_035099.1	25283745	.	C	A	.	.	MAF_USDA=2.459
NC_035099.1	25284232	.	A	T	.	.	MAF_USDA=21.341
NC_035099.1	25284257	.	C	A	.	.	MAF_USDA=6.818
NC_035099.1	25284429	.	T	A	.	.	MAF_USDA=3.279
NC_035099.1	25284442	.	A	G	.	.	MAF_USDA=17.647
NC_035099.1	25284489	.	C	G	.	.	MAF_USDA=3.279
NC_035099.1	25284518	.	C	T	.	.	MAF_USDA=2.459
NC_035099.1	25284552	.	T	C	.	.	MAF_INRAE=5.833;MAF_USDA=13.529
NC_035099.1	25284556	.	T	G	.	.	MAF_USDA=4.098
NC_035099.1	25284563	.	T	C	.	.	MAF_USDA=1.639
NC_035099.1	25284593	.	C	T	.	.	MAF_USDA=17.059
NC_035099.1	25284606	.	G	A	.	.	MAF_USDA=24.118
NC_035099.1	25284628	.	A	T	.	.	MAF_USDA=3.279
NC_035099.1	25284831	.	C	A	.	.	MAF_USDA=9.412
NC_035099.1	25284845	.	C	A	.	.	MAF_USDA=3.279
NC_035099.1	25284901	.	T	A	.	.	MAF_INRAE=2.532;MAF_USDA=7.059
NC_035099.1	25284916	.	T	G	.	.	MAF_USDA=2.459
NC_035099.1	25285166	.	C	T	.	.	MAF_INRAE=3.333
NC_035099.1	25285167	.	A	T	.	.	MAF_INRAE=3.333
NC_035099.1	25285479	.	C	T	.	.	MAF_USDA=1.667
NC_035099.1	25285691	.	A	C	.	.	MAF_INRAE=25.316;MAF_USDA=5.952
NC_035099.1	25285695	.	T	A	.	.	MAF_USDA=2.5
NC_035099.1	25285716	.	A	G	.	.	MAF_INRAE=6.329;MAF_USDA=20.833
NC_035099.1	25285717	.	A	C	.	.	MAF_INRAE=23.333;MAF_USDA=6.548
NC_035099.1	25285771	.	A	T	.	.	MAF_INRAE=6.667;MAF_USDA=18.235
NC_035099.1	25285829	.	C	T	.	.	MAF_USDA=6.557
NC_035099.1	25285836	.	A	G	.	.	MAF_USDA=4.167
NC_035099.1	25285857	.	T	C	.	.	MAF_USDA=2.941
NC_035099.1	25286022	.	G	T	.	.	MAF_USDA=1.639
NC_035099.1	25286066	.	T	C	.	.	MAF_USDA=1.639
NC_035099.1	25286127	.	A	C	.	.	MAF_INRAE=22.152;MAF_USDA=6.471
NC_035099.1	25286343	.	G	T	.	.	MAF_USDA=16.667
NC_035099.1	25286605	.	C	T	.	.	MAF_USDA=1.667
NC_035099.1	25286613	.	G	T	.	.	MAF_USDA=1.667
NC_035099.1	25286634	.	T	C	.	.	MAF_USDA=2.976
NC_035099.1	25286641	.	G	A	.	.	MAF_USDA=2.5
NC_035099.1	25286755	.	A	T	.	.	MAF_USDA=3.279
NC_035099.1	25286762	.	C	T	.	.	MAF_INRAE=6.329;MAF_USDA=2.941
NC_035099.1	25286778	.	G	T	.	.	MAF_USDA=2.459
NC_035099.1	25286834	.	A	G	.	.	MAF_INRAE=11.392;MAF_USDA=48.235
NC_035099.1	25286998	.	T	C	.	.	MAF_USDA=1.639
NC_035099.1	25287016	.	G	A	.	.	MAF_USDA=1.639
NC_035099.1	25287035	.	A	T	.	.	MAF_USDA=1.667
NC_035099.1	25287097	.	T	C	.	.	MAF_INRAE=25.316;MAF_USDA=6.471
NC_035099.1	25287132	.	A	G	.	.	MAF_USDA=1.765
NC_035099.1	25287171	.	A	T	.	.	MAF_USDA=3.279
NC_035099.1	25287175	.	C	T	.	.	MAF_USDA=3.279
NC_035099.1	25287206	.	C	T	.	.	MAF_USDA=6.557
NC_035099.1	25287259	.	T	G	.	.	MAF_INRAE=6.962;MAF_USDA=31.176
NC_035099.1	25287264	.	T	A	.	.	MAF_INRAE=6.962;MAF_USDA=31.176
NC_035099.1	25287354	.	A	C	.	.	MAF_USDA=1.639
NC_035099.1	25287379	.	C	T	.	.	MAF_INRAE=14.167
NC_035099.1	25287380	.	G	A	.	.	MAF_USDA=4.118
NC_035099.1	25287521	.	G	A	.	.	MAF_USDA=1.639
NC_035099.1	25287652	.	G	A	.	.	MAF_USDA=4.098
NC_035099.1	25287671	.	C	T	.	.	MAF_INRAE=1.667
NC_035099.1	25287674	.	G	A	.	.	MAF_USDA=4.098
NC_035099.1	25287686	.	G	A	.	.	MAF_INRAE=24.051;MAF_USDA=6.471
NC_035099.1	25287689	.	G	A	.	.	MAF_USDA=2.459
NC_035099.1	25287715	.	C	T	.	.	MAF_USDA=5.882
NC_035099.1	25287731	.	G	A	.	.	MAF_INRAE=25.316;MAF_USDA=6.471
NC_035099.1	25287876	.	A	C	.	.	MAF_USDA=4.118
NC_035099.1	25287981	.	A	G	.	.	MAF_USDA=23.81
NC_035099.1	25287990	.	G	T	.	.	MAF_USDA=4.167
NC_035099.1	25288058	.	T	G	.	.	MAF_INRAE=6.329;MAF_USDA=2.941
NC_035099.1	25288104	.	G	A	.	.	MAF_USDA=1.639
NC_035099.1	25288164	.	A	G	.	.	MAF_USDA=2.941
NC_035099.1	25288471	.	G	A	.	.	MAF_INRAE=14.167
NC_035099.1	25288528	.	A	T	.	.	MAF_INRAE=14.167
NC_035099.1	25288542	.	G	T	.	.	MAF_USDA=1.765
NC_035099.1	25288545	.	G	C	.	.	MAF_USDA=1.639
NC_035099.1	25288596	.	G	T	.	.	MAF_INRAE=43.671;MAF_USDA=25.294
NC_035099.1	25288644	.	C	T	.	.	MAF_INRAE=36.076;MAF_USDA=2.941
NC_035099.1	25288679	.	A	C	.	.	MAF_USDA=2.459
NC_035099.1	25288696	.	T	A	.	.	MAF_USDA=2.459
NC_035099.1	25288773	.	G	C	.	.	MAF_INRAE=5.263
NC_035099.1	25289089	.	G	A	.	.	MAF_INRAE=44.304;MAF_USDA=23.529
NC_035099.1	25289151	.	T	G	.	.	MAF_USDA=17.213
NC_035099.1	25289216	.	A	G	.	.	MAF_INRAE=2.5;MAF_USDA=10.0
NC_035099.1	25289237	.	G	A	.	.	MAF_INRAE=1.667;MAF_USDA=1.639
NC_035099.1	25289241	.	A	G	.	.	MAF_USDA=9.836
NC_035099.1	25289445	.	A	T	.	.	MAF_USDA=3.279
NC_035099.1	25289508	.	G	T	.	.	MAF_USDA=15.882
NC_035099.1	25289524	.	C	T	.	.	MAF_USDA=1.639
NC_035099.1	25289600	.	A	C	.	.	MAF_USDA=1.639
NC_035099.1	25289642	.	G	T	.	.	MAF_USDA=1.639
NC_035099.1	25289806	.	G	T	.	.	MAF_USDA=1.639
NC_035099.1	25289838	.	G	T	.	.	MAF_USDA=5.738
NC_035099.1	25289856	.	A	G	.	.	MAF_USDA=6.557
NC_035099.1	25289868	.	G	A	.	.	MAF_INRAE=5.0;MAF_USDA=14.118
NC_035099.1	25289935	.	A	G	.	.	MAF_INRAE=12.658;MAF_USDA=1.639
NC_035099.1	25290117	.	T	A	.	.	MAF_USDA=7.5
NC_035099.1	25290183	.	T	C	.	.	MAF_INRAE=47.368
NC_035099.1	25290186	.	C	A	.	.	MAF_INRAE=41.667;MAF_USDA=2.941
NC_035099.1	25290237	.	T	C	.	.	MAF_INRAE=7.5;MAF_USDA=15.882
NC_035099.1	25290265	.	C	A	.	.	MAF_USDA=1.639
NC_035099.1	25290340	.	T	A	.	.	MAF_INRAE=14.167
NC_035099.1	25290350	.	G	A	.	.	MAF_USDA=4.098
NC_035099.1	25290353	.	G	A	.	.	MAF_USDA=2.459
NC_035099.1	25290369	.	T	A	.	.	MAF_USDA=6.557
NC_035099.1	25290441	.	T	A	.	.	MAF_USDA=2.459
NC_035099.1	25290600	.	A	G	.	.	MAF_USDA=1.639
NC_035099.1	25290690	.	T	C	.	.	MAF_INRAE=25.833;MAF_USDA=11.765
NC_035099.1	25290724	.	G	T	.	.	MAF_USDA=15.574
NC_035099.1	25290737	.	A	G	.	.	MAF_INRAE=31.646;MAF_USDA=12.353
NC_035099.1	25290743	.	A	C	.	.	MAF_INRAE=6.329;MAF_USDA=2.941
NC_035099.1	25290744	.	A	T	.	.	MAF_USDA=15.574
NC_035099.1	25290774	.	T	C	.	.	MAF_INRAE=31.646;MAF_USDA=16.471
NC_035099.1	25290784	.	T	C	.	.	MAF_USDA=1.639
NC_035099.1	25290822	.	G	A	.	.	MAF_USDA=1.639
NC_035099.1	25290963	.	C	G	.	.	MAF_USDA=4.918
NC_035099.1	25290973	.	C	T	.	.	MAF_USDA=4.118
NC_035099.1	25291009	.	C	T	.	.	MAF_USDA=2.459
NC_035099.1	25291116	.	T	A	.	.	MAF_USDA=1.639
NC_035099.1	25291128	.	A	C	.	.	MAF_INRAE=18.987;MAF_USDA=48.824
NC_035099.1	25291271	.	A	C	.	.	MAF_INRAE=8.228;MAF_USDA=11.765
NC_035099.1	25291327	.	C	T	.	.	MAF_INRAE=5.263;MAF_USDA=5.882
NC_035099.1	25291335	.	C	T	.	.	MAF_USDA=2.459
NC_035099.1	25291343	.	T	C	.	.	MAF_INRAE=5.263
NC_035099.1	25291350	.	C	G	.	.	MAF_INRAE=3.333;MAF_USDA=13.529
NC_035099.1	25291386	.	T	C	.	.	MAF_INRAE=6.667;MAF_USDA=17.647
NC_035099.1	25291405	.	A	G	.	.	MAF_INRAE=3.797;MAF_USDA=1.765
NC_035099.1	25291550	.	T	C	.	.	MAF_INRAE=10.526;MAF_USDA=4.706
NC_035099.1	25291616	.	A	C	.	.	MAF_INRAE=30.38;MAF_USDA=39.412
NC_035099.1	25291619	.	T	G	.	.	MAF_USDA=1.639
NC_035099.1	25291683	.	C	A	.	.	MAF_INRAE=5.263;MAF_USDA=5.294
NC_035099.1	25291700	.	C	G	.	.	MAF_INRAE=13.924;MAF_USDA=24.118
NC_035099.1	25291774	.	T	A	.	.	MAF_INRAE=26.582;MAF_USDA=15.06
NC_035099.1	25291793	.	T	C	.	.	MAF_INRAE=35.443
NC_035099.1	25291880	.	C	T	.	.	MAF_USDA=1.639
NC_035099.1	25291938	.	G	T	.	.	MAF_INRAE=24.684;MAF_USDA=9.412
NC_035099.1	25292137	.	C	T	.	.	MAF_USDA=5.738
NC_035099.1	25292138	.	C	T	.	.	MAF_USDA=5.738
NC_035099.1	25292145	.	T	G	.	.	MAF_INRAE=46.835;MAF_USDA=6.557
NC_035099.1	25292151	.	T	A	.	.	MAF_INRAE=44.937;MAF_USDA=41.176
NC_035099.1	25292163	.	T	A	.	.	MAF_INRAE=34.81;MAF_USDA=1.639
NC_035099.1	25292196	.	T	A	.	.	MAF_INRAE=3.333;MAF_USDA=2.083
NC_035099.1	25292205	.	C	T	.	.	MAF_INRAE=8.228;MAF_USDA=19.412
NC_035099.1	25292224	.	A	G	.	.	MAF_USDA=1.639
NC_035099.1	25292270	.	C	T	.	.	MAF_INRAE=34.81;MAF_USDA=33.529
NC_035099.1	25292313	.	C	T	.	.	MAF_INRAE=1.667
NC_035099.1	25292439	.	T	G	.	.	MAF_INRAE=10.526;MAF_USDA=4.118
NC_035099.1	25292471	.	A	G	.	.	MAF_USDA=20.0
NC_035099.1	25292476	.	C	T	.	.	MAF_USDA=4.098
NC_035099.1	25292500	.	T	C	.	.	MAF_USDA=18.235
NC_035099.1	25292508	.	A	G	.	.	MAF_USDA=4.098
NC_035099.1	25292519	.	C	T	.	.	MAF_INRAE=34.177;MAF_USDA=38.824
NC_035099.1	25292533	.	A	C	.	.	MAF_INRAE=10.526;MAF_USDA=18.824
NC_035099.1	25292564	.	T	A	.	.	MAF_INRAE=3.797;MAF_USDA=2.353
NC_035099.1	25292569	.	A	C	.	.	MAF_INRAE=10.526;MAF_USDA=4.118
NC_035099.1	25292622	.	A	C	.	.	MAF_INRAE=35.443;MAF_USDA=4.118
NC_035099.1	25292680	.	C	A	.	.	MAF_USDA=18.235
NC_035099.1	25292726	.	C	T	.	.	MAF_INRAE=5.0;MAF_USDA=17.647
NC_035099.1	25292844	.	C	G	.	.	MAF_USDA=5.738
NC_035099.1	25293049	.	C	A	.	.	MAF_INRAE=16.667;MAF_USDA=12.5
NC_035099.1	25293111	.	G	A	.	.	MAF_USDA=2.5
NC_035099.1	25293134	.	G	A	.	.	MAF_INRAE=14.167;MAF_USDA=1.667
NC_035099.1	25293238	.	G	A	.	.	MAF_USDA=3.333
NC_035099.1	25293259	.	G	A	.	.	MAF_USDA=4.167
NC_035099.1	25293277	.	C	A	.	.	MAF_INRAE=10.526;MAF_USDA=4.118
NC_035099.1	25293293	.	C	T	.	.	MAF_USDA=2.353
NC_035099.1	25293328	.	T	C	.	.	MAF_INRAE=10.526;MAF_USDA=4.167
NC_035099.1	25293422	.	G	T	.	.	MAF_INRAE=6.667;MAF_USDA=18.824
NC_035099.1	25293431	.	G	T	.	.	MAF_INRAE=39.873;MAF_USDA=11.176
NC_035099.1	25293554	.	C	A	.	.	MAF_INRAE=10.526;MAF_USDA=4.118
NC_035099.1	25293558	.	A	C	.	.	MAF_INRAE=35.443
NC_035099.1	25293633	.	C	T	.	.	MAF_INRAE=3.333;MAF_USDA=2.083
NC_035099.1	25293662	.	T	C	.	.	MAF_USDA=4.167
NC_035099.1	25293731	.	C	T	.	.	MAF_USDA=6.557
NC_035099.1	25293839	.	T	C	.	.	MAF_USDA=5.738
NC_035099.1	25293856	.	T	G	.	.	MAF_USDA=8.197
NC_035099.1	25293888	.	C	A	.	.	MAF_INRAE=10.127;MAF_USDA=35.882
NC_035099.1	25293893	.	T	A	.	.	MAF_USDA=1.639
NC_035099.1	25293965	.	C	A	.	.	MAF_INRAE=43.038;MAF_USDA=27.059
NC_035099.1	25294065	.	T	C	.	.	MAF_USDA=3.279
NC_035099.1	25294158	.	G	A	.	.	MAF_USDA=6.557
NC_035099.1	25294180	.	G	A	.	.	MAF_INRAE=1.667;MAF_USDA=4.118
NC_035099.1	25294189	.	C	T	.	.	MAF_USDA=1.639
NC_035099.1	25294347	.	T	C	.	.	MAF_INRAE=25.949;MAF_USDA=12.353
NC_035099.1	25294402	.	T	A	.	.	MAF_INRAE=21.053;MAF_USDA=1.667
NC_035099.1	25294441	.	G	T	.	.	MAF_INRAE=2.5;MAF_USDA=10.588
NC_035099.1	25294500	.	C	A	.	.	MAF_INRAE=7.5;MAF_USDA=5.294
NC_035099.1	25294608	.	A	G	.	.	MAF_USDA=4.918
NC_035099.1	25294692	.	A	G	.	.	MAF_USDA=1.639
NC_035099.1	25294740	.	A	G	.	.	MAF_INRAE=26.316;MAF_USDA=11.765
NC_035099.1	25294796	.	C	A	.	.	MAF_USDA=5.738
NC_035099.1	25294866	.	A	C	.	.	MAF_INRAE=43.671;MAF_USDA=14.118
NC_035099.1	25294870	.	A	G	.	.	MAF_USDA=4.098
NC_035099.1	25294885	.	A	G	.	.	MAF_INRAE=10.526;MAF_USDA=10.0
NC_035099.1	25294887	.	C	T	.	.	MAF_USDA=9.016
NC_035099.1	25294889	.	C	T	.	.	MAF_USDA=2.353
NC_035099.1	25294895	.	G	T	.	.	MAF_INRAE=1.667
NC_035099.1	25294939	.	T	A	.	.	MAF_INRAE=21.053;MAF_USDA=1.639
NC_035099.1	25294994	.	T	G	.	.	MAF_INRAE=25.316;MAF_USDA=5.952
NC_035099.1	25295119	.	A	T	.	.	MAF_INRAE=22.5;MAF_USDA=22.917
NC_035099.1	25295278	.	G	A	.	.	MAF_USDA=4.918
NC_035099.1	25295343	.	G	T	.	.	MAF_USDA=2.459
NC_035099.1	25295456	.	G	C	.	.	MAF_USDA=4.918
NC_035099.1	25295613	.	C	T	.	.	MAF_INRAE=3.797;MAF_USDA=1.765
NC_035099.1	25295744	.	G	A	.	.	MAF_INRAE=1.667;MAF_USDA=4.706
NC_035099.1	25295779	.	A	G	.	.	MAF_INRAE=50.0;MAF_USDA=24.706
NC_035099.1	25295807	.	A	G	.	.	MAF_INRAE=6.329;MAF_USDA=10.0
NC_035099.1	25295884	.	G	T	.	.	MAF_USDA=2.459
NC_035099.1	25295943	.	C	A	.	.	MAF_USDA=9.836
NC_035099.1	25295965	.	A	T	.	.	MAF_USDA=4.098
NC_035099.1	25295969	.	C	T	.	.	MAF_INRAE=5.263;MAF_USDA=4.706
NC_035099.1	25295974	.	C	T	.	.	MAF_INRAE=41.772;MAF_USDA=28.235
NC_035099.1	25296015	.	A	T	.	.	MAF_INRAE=29.747;MAF_USDA=36.471
NC_035099.1	25296034	.	G	T	.	.	MAF_INRAE=12.658;MAF_USDA=45.882
NC_035099.1	25296037	.	A	C	.	.	MAF_USDA=3.279
NC_035099.1	25296051	.	T	C	.	.	MAF_USDA=1.639
NC_035099.1	25296110	.	C	A	.	.	MAF_INRAE=2.532;MAF_USDA=5.882
NC_035099.1	25296198	.	T	A	.	.	MAF_INRAE=25.316;MAF_USDA=20.833
NC_035099.1	25296278	.	G	A	.	.	MAF_INRAE=2.5;MAF_USDA=2.459
NC_035099.1	25296395	.	C	T	.	.	MAF_INRAE=21.053;MAF_USDA=1.639
NC_035099.1	25296415	.	C	A	.	.	MAF_USDA=1.639
NC_035099.1	25296448	.	C	T	.	.	MAF_USDA=4.098
NC_035099.1	25296469	.	A	T	.	.	MAF_USDA=1.639
NC_035099.1	25296485	.	T	C	.	.	MAF_INRAE=5.063;MAF_USDA=5.882
NC_035099.1	25296523	.	T	C	.	.	MAF_USDA=4.918
NC_035099.1	25296576	.	C	T	.	.	MAF_INRAE=4.167;MAF_USDA=14.118
NC_035099.1	25296593	.	G	A	.	.	MAF_INRAE=7.5;MAF_USDA=21.765
NC_035099.1	25296623	.	T	C	.	.	MAF_INRAE=1.667;MAF_USDA=4.118
NC_035099.1	25296668	.	C	T	.	.	MAF_INRAE=25.316;MAF_USDA=9.524
NC_035099.1	25296885	.	G	A	.	.	MAF_USDA=4.098
NC_035099.1	25296951	.	G	A	.	.	MAF_USDA=1.639
NC_035099.1	25296970	.	T	C	.	.	MAF_INRAE=5.833;MAF_USDA=11.176
NC_035099.1	25297056	.	G	C	.	.	MAF_USDA=8.197
NC_035099.1	25297089	.	G	A	.	.	MAF_USDA=3.279
NC_035099.1	25297102	.	C	T	.	.	MAF_INRAE=25.316;MAF_USDA=14.706
NC_035099.1	25297120	.	C	T	.	.	MAF_USDA=4.167
NC_035099.1	25297219	.	T	C	.	.	MAF_INRAE=27.848;MAF_USDA=38.235
NC_035099.1	25297370	.	G	A	.	.	MAF_USDA=1.639
NC_035099.1	25297406	.	G	A	.	.	MAF_USDA=3.279
NC_035099.1	25297430	.	C	T	.	.	MAF_USDA=2.459
NC_035099.1	25297483	.	C	A	.	.	MAF_INRAE=3.333;MAF_USDA=2.083
NC_035099.1	25297505	.	G	A	.	.	MAF_USDA=12.353
NC_035099.1	25297526	.	G	C	.	.	MAF_INRAE=36.076;MAF_USDA=33.529
NC_035099.1	25297527	.	C	T	.	.	MAF_INRAE=25.833;MAF_USDA=32.353
NC_035099.1	25297546	.	AAAG	AAAC	.	.	MAF_USDA=45.833
NC_035099.1	25297549	.	G	C	.	.	MAF_INRAE=36.076
NC_035099.1	25297684	.	A	C	.	.	MAF_INRAE=5.833;MAF_USDA=10.588
NC_035099.1	25297696	.	G	A	.	.	MAF_USDA=4.098
NC_035099.1	25297703	.	T	A	.	.	MAF_INRAE=32.278;MAF_USDA=27.059
NC_035099.1	25297711	.	C	T	.	.	MAF_INRAE=2.532;MAF_USDA=14.118
NC_035099.1	25297735	.	G	A	.	.	MAF_USDA=7.377
NC_035099.1	25297751	.	C	G	.	.	MAF_INRAE=7.595;MAF_USDA=11.765
NC_035099.1	25297774	.	C	A	.	.	MAF_USDA=3.279
NC_035099.1	25297783	.	T	G	.	.	MAF_INRAE=34.177;MAF_USDA=5.738
NC_035099.1	25297913	.	C	T	.	.	MAF_USDA=2.459
NC_035099.1	25297923	.	A	G	.	.	MAF_INRAE=10.526;MAF_USDA=6.471
NC_035099.1	25297940	.	T	A	.	.	MAF_INRAE=14.557;MAF_USDA=11.176
NC_035099.1	25298117	.	G	A	.	.	MAF_INRAE=7.595;MAF_USDA=11.765
NC_035099.1	25298156	.	G	T	.	.	MAF_INRAE=7.595;MAF_USDA=4.118
NC_035099.1	25298159	.	G	T	.	.	MAF_USDA=2.459
NC_035099.1	25298234	.	C	T	.	.	MAF_USDA=15.882
NC_035099.1	25298273	.	C	A	.	.	MAF_USDA=1.639
NC_035099.1	25298345	.	A	C	.	.	MAF_USDA=8.824
NC_035099.1	25298435	.	C	T	.	.	MAF_USDA=3.529
NC_035099.1	25298519	.	C	G	.	.	MAF_INRAE=2.532;MAF_USDA=27.647
NC_035099.1	25298651	.	C	T	.	.	MAF_INRAE=25.316;MAF_USDA=4.918
NC_035099.1	25298718	.	T	G	.	.	MAF_INRAE=8.228;MAF_USDA=10.0
NC_035099.1	25298880	.	T	A	.	.	MAF_INRAE=8.861;MAF_USDA=12.941
NC_035099.1	25298920	.	A	T	.	.	MAF_INRAE=14.557;MAF_USDA=6.471
NC_035099.1	25298923	.	A	G	.	.	MAF_INRAE=35.443;MAF_USDA=4.918
NC_035099.1	25298926	.	G	T	.	.	MAF_USDA=1.639
NC_035099.1	25298935	.	G	C	.	.	MAF_USDA=1.639
NC_035099.1	25298939	.	C	T	.	.	MAF_INRAE=5.696;MAF_USDA=17.647
NC_035099.1	25299069	.	C	T	.	.	MAF_USDA=1.639
NC_035099.1	25299074	.	G	C	.	.	MAF_USDA=2.459
NC_035099.1	25299211	.	T	A	.	.	MAF_INRAE=5.833;MAF_USDA=10.588
NC_035099.1	25299262	.	C	T	.	.	MAF_USDA=3.529
NC_035099.1	25299526	.	A	G	.	.	MAF_USDA=6.557
NC_035099.1	25299566	.	C	G	.	.	MAF_USDA=1.639
NC_035099.1	25299576	.	C	T	.	.	MAF_USDA=1.639
NC_035099.1	25299715	.	G	A	.	.	MAF_INRAE=5.833;MAF_USDA=21.765
NC_035099.1	25299716	.	A	C	.	.	MAF_INRAE=11.392;MAF_USDA=40.588
NC_035099.1	25299751	.	A	G	.	.	MAF_INRAE=46.835;MAF_USDA=48.824
NC_035099.1	25299793	.	G	A	.	.	MAF_USDA=1.639
NC_035099.1	25299895	.	G	A	.	.	MAF_INRAE=34.81;MAF_USDA=6.557
NC_035099.1	25299919	.	T	C	.	.	MAF_INRAE=8.861;MAF_USDA=28.824
NC_035099.1	25300072	.	T	C	.	.	MAF_USDA=15.574
NC_035099.1	25300088	.	G	A	.	.	MAF_INRAE=5.833;MAF_USDA=14.706
NC_035099.1	25300096	.	T	C	.	.	MAF_USDA=2.353
NC_035099.1	25300137	.	A	T	.	.	MAF_INRAE=19.62;MAF_USDA=7.647
NC_035099.1	25300275	.	G	C	.	.	MAF_USDA=2.459
NC_035099.1	25300307	.	T	G	.	.	MAF_INRAE=37.342;MAF_USDA=45.294
NC_035099.1	25300440	.	C	G	.	.	MAF_INRAE=1.667
NC_035099.1	25300526	.	G	C	.	.	MAF_INRAE=39.474
NC_035099.1	25300580	.	A	G	.	.	MAF_INRAE=46.203;MAF_USDA=12.941
NC_035099.1	25300608	.	G	T	.	.	MAF_USDA=4.098
NC_035099.1	25300618	.	A	C	.	.	MAF_INRAE=34.81;MAF_USDA=6.557
NC_035099.1	25300626	.	C	G	.	.	MAF_USDA=9.016
NC_035099.1	25300641	.	T	A	.	.	MAF_INRAE=2.532;MAF_USDA=19.412
NC_035099.1	25300648	.	G	A	.	.	MAF_USDA=4.918
NC_035099.1	25300708	.	C	A	.	.	MAF_USDA=4.918
NC_035099.1	25300723	.	G	A	.	.	MAF_INRAE=34.177;MAF_USDA=42.353
NC_035099.1	25300727	.	G	A	.	.	MAF_USDA=2.083
NC_035099.1	25300765	.	C	A	.	.	MAF_USDA=1.639
NC_035099.1	25300767	.	T	A	.	.	MAF_USDA=1.639
NC_035099.1	25300769	.	T	C	.	.	MAF_USDA=33.529
NC_035099.1	25300776	.	A	G	.	.	MAF_USDA=1.639
NC_035099.1	25300791	.	G	A	.	.	MAF_INRAE=10.526;MAF_USDA=3.529
NC_035099.1	25300800	.	T	A	.	.	MAF_INRAE=2.532;MAF_USDA=5.294
NC_035099.1	25300826	.	G	T	.	.	MAF_USDA=4.918
NC_035099.1	25300847	.	C	A	.	.	MAF_INRAE=10.526;MAF_USDA=3.529
NC_035099.1	25300918	.	A	G	.	.	MAF_USDA=9.016
NC_035099.1	25300934	.	T	A	.	.	MAF_USDA=2.459
NC_035099.1	25300959	.	G	T	.	.	MAF_INRAE=2.532;MAF_USDA=5.294
NC_035099.1	25301233	.	T	C	.	.	MAF_INRAE=6.962;MAF_USDA=34.706
NC_035099.1	25301237	.	A	G	.	.	MAF_INRAE=39.167;MAF_USDA=21.765
NC_035099.1	25301283	.	G	A	.	.	MAF_INRAE=2.532;MAF_USDA=5.294
NC_035099.1	25301295	.	C	T	.	.	MAF_USDA=3.279
NC_035099.1	25301296	.	A	G	.	.	MAF_USDA=3.279
NC_035099.1	25301304	.	G	A	.	.	MAF_USDA=4.918
NC_035099.1	25301377	.	C	A	.	.	MAF_USDA=3.279
NC_035099.1	25301382	.	T	G	.	.	MAF_INRAE=10.526;MAF_USDA=7.647
NC_035099.1	25301399	.	G	T	.	.	MAF_USDA=5.738
NC_035099.1	25301428	.	A	G	.	.	MAF_USDA=3.279
NC_035099.1	25301460	.	T	C	.	.	MAF_INRAE=25.316;MAF_USDA=28.235
NC_035099.1	25301752	.	C	T	.	.	MAF_INRAE=8.333;MAF_USDA=5.882
NC_035099.1	25301787	.	G	T	.	.	MAF_INRAE=7.595;MAF_USDA=15.882
NC_035099.1	25301797	.	G	A	.	.	MAF_USDA=2.459
NC_035099.1	25301813	.	C	G	.	.	MAF_INRAE=2.532;MAF_USDA=5.882
NC_035099.1	25301852	.	G	A	.	.	MAF_INRAE=31.013;MAF_USDA=34.118
NC_035099.1	25301921	.	C	A	.	.	MAF_USDA=4.098
NC_035099.1	25301942	.	G	A	.	.	MAF_INRAE=5.696;MAF_USDA=33.529
NC_035099.1	25302104	.	G	A	.	.	MAF_INRAE=2.532;MAF_USDA=3.529
NC_035099.1	25302107	.	T	G	.	.	MAF_USDA=17.213
NC_035099.1	25302119	.	T	A	.	.	MAF_INRAE=5.833;MAF_USDA=10.588
NC_035099.1	25302120	.	T	A	.	.	MAF_INRAE=5.833;MAF_USDA=10.588
NC_035099.1	25302210	.	C	T	.	.	MAF_USDA=2.353
NC_035099.1	25302253	.	C	T	.	.	MAF_INRAE=7.5;MAF_USDA=5.882
NC_035099.1	25302339	.	A	G	.	.	MAF_USDA=2.459
NC_035099.1	25302340	.	G	T	.	.	MAF_USDA=1.639
NC_035099.1	25302345	.	G	C	.	.	MAF_USDA=2.459
NC_035099.1	25302368	.	G	T	.	.	MAF_INRAE=5.833;MAF_USDA=10.588
NC_035099.1	25302405	.	A	C	.	.	MAF_INRAE=44.937;MAF_USDA=17.059
NC_035099.1	25302439	.	A	C	.	.	MAF_USDA=2.5
NC_035099.1	25302463	.	G	A	.	.	MAF_INRAE=1.667
NC_035099.1	25302464	.	C	T	.	.	MAF_INRAE=1.667
NC_035099.1	25302498	.	T	A	.	.	MAF_USDA=1.639
NC_035099.1	25302641	.	A	C	.	.	MAF_INRAE=24.684;MAF_USDA=16.471
NC_035099.1	25302883	.	T	G	.	.	MAF_USDA=4.098
NC_035099.1	25302919	.	G	A	.	.	MAF_INRAE=18.987;MAF_USDA=8.235
NC_035099.1	25302921	.	C	T	.	.	MAF_INRAE=27.848;MAF_USDA=35.882
NC_035099.1	25302952	.	G	T	.	.	MAF_INRAE=10.526;MAF_USDA=8.235
NC_035099.1	25303016	.	T	G	.	.	MAF_USDA=3.529
NC_035099.1	25303050	.	T	G	.	.	MAF_USDA=1.639
NC_035099.1	25303243	.	C	T	.	.	MAF_INRAE=35.443;MAF_USDA=4.918
NC_035099.1	25303249	.	G	C	.	.	MAF_USDA=31.967
NC_035099.1	25303265	.	C	T	.	.	MAF_USDA=4.918
NC_035099.1	25303290	.	A	G	.	.	MAF_INRAE=19.62;MAF_USDA=7.647
NC_035099.1	25303301	.	G	T	.	.	MAF_INRAE=19.62;MAF_USDA=7.647
NC_035099.1	25303370	.	T	A	.	.	MAF_INRAE=2.532;MAF_USDA=5.882
NC_035099.1	25303435	.	C	A	.	.	MAF_INRAE=31.013;MAF_USDA=26.471
NC_035099.1	25303499	.	T	G	.	.	MAF_INRAE=10.526;MAF_USDA=28.235
NC_035099.1	25303522	.	A	T	.	.	MAF_INRAE=10.526;MAF_USDA=28.824
NC_035099.1	25303562	.	G	T	.	.	MAF_INRAE=30.38;MAF_USDA=25.294
NC_035099.1	25303563	.	T	G	.	.	MAF_USDA=1.639
NC_035099.1	25303636	.	A	C	.	.	MAF_USDA=2.459
NC_035099.1	25303713	.	G	T	.	.	MAF_USDA=1.639
NC_035099.1	25303828	.	T	A	.	.	MAF_USDA=1.639
NC_035099.1	25303829	.	T	A	.	.	MAF_INRAE=2.532;MAF_USDA=23.529
NC_035099.1	25303836	.	G	T	.	.	MAF_USDA=2.459
NC_035099.1	25303860	.	T	C	.	.	MAF_USDA=2.941
NC_035099.1	25303892	.	T	A	.	.	MAF_USDA=6.557
NC_035099.1	25303909	.	T	C	.	.	MAF_INRAE=10.526;MAF_USDA=14.881
NC_035099.1	25303916	.	T	C	.	.	MAF_USDA=1.639
NC_035099.1	25303921	.	G	A	.	.	MAF_USDA=4.098
NC_035099.1	25303952	.	T	A	.	.	MAF_INRAE=7.5;MAF_USDA=5.882
NC_035099.1	25303978	.	A	C	.	.	MAF_USDA=2.459
NC_035099.1	25304005	.	T	G	.	.	MAF_USDA=3.279
NC_035099.1	25304104	.	A	T	.	.	MAF_USDA=3.333
NC_035099.1	25304106	.	T	A	.	.	MAF_USDA=3.333
NC_035099.1	25304143	.	C	T	.	.	MAF_USDA=3.279
NC_035099.1	25304167	.	T	C	.	.	MAF_USDA=2.459
NC_035099.1	25304231	.	G	A	.	.	MAF_INRAE=5.263;MAF_USDA=2.353
NC_035099.1	25304303	.	A	C	.	.	MAF_INRAE=5.833;MAF_USDA=10.588
NC_035099.1	25304304	.	G	T	.	.	MAF_USDA=2.459
NC_035099.1	25304617	.	C	T	.	.	MAF_USDA=3.279
NC_035099.1	25304818	.	A	T	.	.	MAF_USDA=3.614
NC_035099.1	25304829	.	G	A	.	.	MAF_USDA=3.39
NC_035099.1	25304872	.	T	C	.	.	MAF_INRAE=19.167;MAF_USDA=9.036
NC_035099.1	25304890	.	A	C	.	.	MAF_INRAE=29.167;MAF_USDA=48.795
NC_035099.1	25304928	.	A	G	.	.	MAF_USDA=3.448
NC_035099.1	25304936	.	A	C	.	.	MAF_INRAE=15.833
NC_035099.1	25304947	.	A	T	.	.	MAF_INRAE=30.833;MAF_USDA=31.25
NC_035099.1	25304988	.	G	T	.	.	MAF_USDA=1.695
NC_035099.1	25305151	.	C	A	.	.	MAF_USDA=19.672
NC_035099.1	25305238	.	T	A	.	.	MAF_USDA=2.459
NC_035099.1	25305254	.	C	T	.	.	MAF_USDA=1.639
NC_035099.1	25305377	.	A	G	.	.	MAF_USDA=3.279
NC_035099.1	25305420	.	G	A	.	.	MAF_INRAE=25.316;MAF_USDA=25.294
NC_035099.1	25305507	.	G	C	.	.	MAF_INRAE=31.013;MAF_USDA=26.471
NC_035099.1	25305571	.	C	T	.	.	MAF_INRAE=33.544;MAF_USDA=42.941
NC_035099.1	25305834	.	G	A	.	.	MAF_INRAE=1.667;MAF_USDA=1.639
NC_035099.1	25305853	.	C	A	.	.	MAF_INRAE=5.263;MAF_USDA=2.353
NC_035099.1	25305859	.	G	C	.	.	MAF_USDA=4.098
NC_035099.1	25305893	.	G	A	.	.	MAF_INRAE=5.263;MAF_USDA=4.167
NC_035099.1	25306040	.	T	A	.	.	MAF_USDA=1.639
NC_035099.1	25306127	.	G	A	.	.	MAF_USDA=2.459
NC_035099.1	25306166	.	G	A	.	.	MAF_USDA=2.459
NC_035099.1	25306207	.	G	A	.	.	MAF_INRAE=21.053;MAF_USDA=1.639
NC_035099.1	25306264	.	T	G	.	.	MAF_USDA=2.459
NC_035099.1	25306373	.	G	A	.	.	MAF_USDA=3.279
NC_035099.1	25306491	.	G	A	.	.	MAF_USDA=3.529
NC_035099.1	25306708	.	G	A	.	.	MAF_INRAE=8.228;MAF_USDA=34.706
NC_035099.1	25306728	.	G	C	.	.	MAF_INRAE=10.526;MAF_USDA=10.588
NC_035099.1	25306732	.	G	A	.	.	MAF_INRAE=29.167;MAF_USDA=29.412
NC_035099.1	25306741	.	T	G	.	.	MAF_INRAE=10.526;MAF_USDA=10.588
NC_035099.1	25306752	.	C	T	.	.	MAF_USDA=3.279
NC_035099.1	25306793	.	G	A	.	.	MAF_INRAE=7.5;MAF_USDA=6.548
NC_035099.1	25306796	.	A	G	.	.	MAF_USDA=1.695
NC_035099.1	25306798	.	G	T	.	.	MAF_USDA=1.695
NC_035099.1	25306799	.	G	A	.	.	MAF_USDA=1.695
NC_035099.1	25306890	.	C	T	.	.	MAF_INRAE=36.709;MAF_USDA=47.647
NC_035099.1	25306922	.	G	A	.	.	MAF_USDA=24.59
NC_035099.1	25307010	.	G	A	.	.	MAF_USDA=1.176
NC_035099.1	25307197	.	C	A	.	.	MAF_USDA=3.279
NC_035099.1	25307378	.	T	C	.	.	MAF_INRAE=25.316;MAF_USDA=41.176
NC_035099.1	25307382	.	G	T	.	.	MAF_INRAE=20.0;MAF_USDA=43.529
NC_035099.1	25307402	.	T	C	.	.	MAF_INRAE=24.684;MAF_USDA=35.882
NC_035099.1	25307424	.	G	T	.	.	MAF_INRAE=37.342;MAF_USDA=36.471
NC_035099.1	25307430	.	C	G	.	.	MAF_INRAE=7.5;MAF_USDA=6.471
NC_035099.1	25307448	.	C	A	.	.	MAF_INRAE=10.526;MAF_USDA=6.25
NC_035099.1	25307454	.	G	A	.	.	MAF_INRAE=18.987;MAF_USDA=38.824
NC_035099.1	25307484	.	C	T	.	.	MAF_INRAE=34.177;MAF_USDA=31.765
NC_035099.1	25307532	.	T	C	.	.	MAF_INRAE=18.333
NC_035099.1	25307534	.	C	T	.	.	MAF_INRAE=30.0
NC_035099.1	25307536	.	C	T	.	.	MAF_INRAE=25.0
NC_035099.1	25307586	.	C	G	.	.	MAF_INRAE=23.418;MAF_USDA=17.059
NC_035099.1	25307772	.	A	G	.	.	MAF_INRAE=17.722;MAF_USDA=22.941
NC_035099.1	25307783	.	C	G	.	.	MAF_USDA=1.639
NC_035099.1	25307822	.	A	G	.	.	MAF_INRAE=31.013;MAF_USDA=27.059
NC_035099.1	25307848	.	G	T	.	.	MAF_USDA=1.639
NC_035099.1	25307859	.	C	A	.	.	MAF_USDA=1.639
NC_035099.1	25307868	.	C	A	.	.	MAF_INRAE=31.013;MAF_USDA=28.235
NC_035099.1	25307887	.	T	A	.	.	MAF_INRAE=7.5;MAF_USDA=11.176
NC_035099.1	25307921	.	C	T	.	.	MAF_USDA=3.279
NC_035099.1	25307970	.	T	C	.	.	MAF_INRAE=17.722;MAF_USDA=28.824
NC_035099.1	25307998	.	A	C	.	.	MAF_USDA=16.471
NC_035099.1	25308005	.	C	T	.	.	MAF_USDA=39.344
NC_035099.1	25308034	.	T	C	.	.	MAF_INRAE=10.759;MAF_USDA=23.529
NC_035099.1	25308052	.	C	T	.	.	MAF_USDA=4.706
NC_035099.1	25308071	.	G	A	.	.	MAF_INRAE=30.38;MAF_USDA=25.882
NC_035099.1	25308131	.	C	T	.	.	MAF_INRAE=31.013;MAF_USDA=25.294
NC_035099.1	25308135	.	T	G	.	.	MAF_INRAE=18.333;MAF_USDA=25.294
NC_035099.1	25308207	.	C	T	.	.	MAF_INRAE=25.316;MAF_USDA=14.706
NC_035099.1	25308247	.	T	C	.	.	MAF_INRAE=18.354;MAF_USDA=25.294
NC_035099.1	25308248	.	G	A	.	.	MAF_USDA=2.941
NC_035099.1	25308295	.	A	C	.	.	MAF_USDA=15.574
NC_035099.1	25308309	.	G	A	.	.	MAF_USDA=1.639
NC_035099.1	25308379	.	A	T	.	.	MAF_INRAE=31.013;MAF_USDA=25.294
NC_035099.1	25308454	.	G	T	.	.	MAF_INRAE=35.443
NC_035099.1	25308481	.	G	A	.	.	MAF_INRAE=18.354;MAF_USDA=25.294
NC_035099.1	25308491	.	C	T	.	.	MAF_INRAE=40.506;MAF_USDA=31.148
NC_035099.1	25308492	.	C	A	.	.	MAF_USDA=3.279
NC_035099.1	25308542	.	A	C	.	.	MAF_INRAE=31.013;MAF_USDA=25.294
NC_035099.1	25308568	.	G	C	.	.	MAF_INRAE=31.013;MAF_USDA=25.294
NC_035099.1	25308698	.	C	T	.	.	MAF_USDA=1.667
NC_035099.1	25308765	.	A	G	.	.	MAF_INRAE=17.722;MAF_USDA=21.176
NC_035099.1	25308771	.	G	T	.	.	MAF_INRAE=5.696;MAF_USDA=12.941
NC_035099.1	25308776	.	A	G	.	.	MAF_USDA=2.459
NC_035099.1	25308782	.	G	A	.	.	MAF_INRAE=17.722;MAF_USDA=10.0
NC_035099.1	25308808	.	A	G	.	.	MAF_INRAE=48.734;MAF_USDA=44.706
NC_035099.1	25308833	.	C	A	.	.	MAF_INRAE=48.734;MAF_USDA=48.235
NC_035099.1	25308854	.	G	A	.	.	MAF_INRAE=40.506;MAF_USDA=34.426
NC_035099.1	25308882	.	T	C	.	.	MAF_INRAE=18.354;MAF_USDA=22.941
NC_035099.1	25308956	.	G	C	.	.	MAF_INRAE=39.873;MAF_USDA=34.426
NC_035099.1	25308999	.	T	C	.	.	MAF_INRAE=25.316;MAF_USDA=14.706
NC_035099.1	25309014	.	T	C	.	.	MAF_INRAE=10.526;MAF_USDA=11.176
NC_035099.1	25309018	.	A	C	.	.	MAF_USDA=4.706
NC_035099.1	25309021	.	T	G	.	.	MAF_INRAE=17.722;MAF_USDA=27.059
NC_035099.1	25309032	.	G	T	.	.	MAF_INRAE=10.526;MAF_USDA=10.588
NC_035099.1	25309076	.	G	A	.	.	MAF_USDA=15.574
NC_035099.1	25309123	.	A	C	.	.	MAF_INRAE=10.526;MAF_USDA=9.412
NC_035099.1	25309127	.	C	T	.	.	MAF_INRAE=10.526;MAF_USDA=11.176
NC_035099.1	25309180	.	G	C	.	.	MAF_INRAE=25.316;MAF_USDA=14.706
NC_035099.1	25309203	.	C	A	.	.	MAF_INRAE=10.759;MAF_USDA=24.118
NC_035099.1	25309243	.	G	A	.	.	MAF_USDA=1.639
NC_035099.1	25309276	.	A	C	.	.	MAF_INRAE=30.38;MAF_USDA=25.882
NC_035099.1	25309342	.	T	C	.	.	MAF_INRAE=31.013;MAF_USDA=25.882
NC_035099.1	25309343	.	T	G	.	.	MAF_USDA=3.279
NC_035099.1	25309401	.	A	G	.	.	MAF_USDA=15.574
NC_035099.1	25309469	.	C	A	.	.	MAF_INRAE=31.646;MAF_USDA=25.882
NC_035099.1	25309486	.	G	T	.	.	MAF_INRAE=10.526;MAF_USDA=10.0
NC_035099.1	25309511	.	G	A	.	.	MAF_USDA=2.459
NC_035099.1	25309513	.	G	A	.	.	MAF_INRAE=17.722;MAF_USDA=24.706
NC_035099.1	25309543	.	G	A	.	.	MAF_USDA=1.639
NC_035099.1	25309608	.	A	G	.	.	MAF_INRAE=31.013;MAF_USDA=25.882
NC_035099.1	25309627	.	G	A	.	.	MAF_USDA=2.459
NC_035099.1	25309669	.	A	C	.	.	MAF_INRAE=17.722;MAF_USDA=24.118
NC_035099.1	25309671	.	T	C	.	.	MAF_INRAE=18.333;MAF_USDA=18.235
NC_035099.1	25309690	.	A	G	.	.	MAF_USDA=1.639
NC_035099.1	25309706	.	C	T	.	.	MAF_INRAE=40.506;MAF_USDA=34.426
NC_035099.1	25309726	.	G	A	.	.	MAF_INRAE=31.013;MAF_USDA=24.706
NC_035099.1	25309818	.	C	T	.	.	MAF_USDA=1.639
NC_035099.1	25309829	.	C	T	.	.	MAF_INRAE=5.063;MAF_USDA=12.353
NC_035099.1	25309831	.	G	A	.	.	MAF_USDA=1.639
NC_035099.1	25309945	.	C	A	.	.	MAF_INRAE=10.526;MAF_USDA=7.647
NC_035099.1	25309959	.	T	G	.	.	MAF_USDA=1.667
NC_035099.1	25310039	.	A	G	.	.	MAF_INRAE=17.722;MAF_USDA=25.882
NC_035099.1	25310079	.	T	C	.	.	MAF_INRAE=14.557;MAF_USDA=7.059
NC_035099.1	25310107	.	G	A	.	.	MAF_INRAE=14.167
NC_035099.1	25310158	.	A	G	.	.	MAF_USDA=3.279
NC_035099.1	25310161	.	G	A	.	.	MAF_USDA=1.639
NC_035099.1	25310215	.	T	A	.	.	MAF_INRAE=14.557;MAF_USDA=4.167
NC_035099.1	25310254	.	A	C	.	.	MAF_INRAE=10.759;MAF_USDA=41.071
NC_035099.1	25310272	.	T	C	.	.	MAF_INRAE=10.759;MAF_USDA=41.071
NC_035099.1	25310289	.	C	A	.	.	MAF_USDA=2.459
NC_035099.1	25310294	.	A	C	.	.	MAF_INRAE=31.013;MAF_USDA=24.706
NC_035099.1	25310348	.	A	C	.	.	MAF_INRAE=31.646;MAF_USDA=31.765
NC_035099.1	25310466	.	A	C	.	.	MAF_INRAE=29.747;MAF_USDA=27.647
NC_035099.1	25310467	.	G	T	.	.	MAF_USDA=2.353
NC_035099.1	25310537	.	A	G	.	.	MAF_USDA=2.459
NC_035099.1	25310581	.	T	A	.	.	MAF_INRAE=21.053
NC_035099.1	25310628	.	G	T	.	.	MAF_INRAE=41.139;MAF_USDA=26.786
NC_035099.1	25310678	.	A	T	.	.	MAF_USDA=2.459
NC_035099.1	25310748	.	A	C	.	.	MAF_INRAE=43.671;MAF_USDA=17.059
NC_035099.1	25310756	.	A	C	.	.	MAF_USDA=1.639
NC_035099.1	25310861	.	C	T	.	.	MAF_USDA=1.639
NC_035099.1	25310872	.	C	A	.	.	MAF_INRAE=7.5;MAF_USDA=5.882
NC_035099.1	25310970	.	C	A	.	.	MAF_INRAE=5.063;MAF_USDA=21.176
NC_035099.1	25311031	.	T	G	.	.	MAF_INRAE=21.053;MAF_USDA=30.328
NC_035099.1	25311073	.	C	A	.	.	MAF_INRAE=21.053;MAF_USDA=4.098
NC_035099.1	25311205	.	G	A	.	.	MAF_INRAE=7.5;MAF_USDA=8.824
NC_035099.1	25311309	.	A	T	.	.	MAF_USDA=2.459
NC_035099.1	25311439	.	C	T	.	.	MAF_INRAE=7.5;MAF_USDA=9.412
NC_035099.1	25311461	.	T	A	.	.	MAF_USDA=4.098
NC_035099.1	25311474	.	A	G	.	.	MAF_USDA=4.098
NC_035099.1	25311501	.	C	T	.	.	MAF_INRAE=5.063;MAF_USDA=18.235
NC_035099.1	25311599	.	T	G	.	.	MAF_INRAE=5.063;MAF_USDA=25.882
NC_035099.1	25311612	.	C	G	.	.	MAF_USDA=4.098
NC_035099.1	25311614	.	A	T	.	.	MAF_USDA=4.098
NC_035099.1	25311640	.	C	A	.	.	MAF_INRAE=1.667
NC_035099.1	25311660	.	A	C	.	.	MAF_USDA=7.377
NC_035099.1	25311681	.	A	G	.	.	MAF_INRAE=19.62;MAF_USDA=20.588
NC_035099.1	25311684	.	T	G	.	.	MAF_INRAE=45.833;MAF_USDA=34.706
NC_035099.1	25311708	.	T	A	.	.	MAF_INRAE=18.987;MAF_USDA=22.941
NC_035099.1	25311804	.	G	T	.	.	MAF_INRAE=2.532;MAF_USDA=5.882
NC_035099.1	25311817	.	G	T	.	.	MAF_INRAE=14.557;MAF_USDA=1.765
NC_035099.1	25311818	.	G	T	.	.	MAF_INRAE=30.38;MAF_USDA=49.412
NC_035099.1	25311844	.	G	A	.	.	MAF_INRAE=5.263;MAF_USDA=1.176
NC_035099.1	25311855	.	C	A	.	.	MAF_INRAE=2.532;MAF_USDA=5.294
NC_035099.1	25311902	.	A	G	.	.	MAF_INRAE=25.316;MAF_USDA=37.059
NC_035099.1	25311959	.	A	C	.	.	MAF_USDA=15.574
NC_035099.1	25312025	.	G	A	.	.	MAF_INRAE=21.053;MAF_USDA=1.639
NC_035099.1	25312060	.	T	G	.	.	MAF_INRAE=14.557;MAF_USDA=1.765
NC_035099.1	25312085	.	C	T	.	.	MAF_INRAE=21.053;MAF_USDA=1.639
NC_035099.1	25312300	.	A	G	.	.	MAF_USDA=3.279
NC_035099.1	25312345	.	A	C	.	.	MAF_USDA=3.279
NC_035099.1	25312350	.	T	G	.	.	MAF_USDA=3.279
NC_035099.1	25312351	.	C	A	.	.	MAF_INRAE=21.053;MAF_USDA=6.557
NC_035099.1	25312425	.	C	A	.	.	MAF_INRAE=14.557;MAF_USDA=1.765
NC_035099.1	25312520	.	C	T	.	.	MAF_USDA=2.459
NC_035099.1	25312542	.	G	A	.	.	MAF_INRAE=14.557;MAF_USDA=1.765
NC_035099.1	25312588	.	C	A	.	.	MAF_INRAE=5.263;MAF_USDA=2.353
NC_035099.1	25312673	.	C	T	.	.	MAF_INRAE=40.506;MAF_USDA=32.353
NC_035099.1	25312685	.	A	T	.	.	MAF_INRAE=7.5;MAF_USDA=8.333
NC_035099.1	25312750	.	G	T	.	.	MAF_INRAE=25.949;MAF_USDA=31.176
NC_035099.1	25312782	.	T	C	.	.	MAF_USDA=3.279
NC_035099.1	25312804	.	A	G	.	.	MAF_INRAE=1.667;MAF_USDA=1.639
NC_035099.1	25312903	.	A	C	.	.	MAF_USDA=1.639
NC_035099.1	25312918	.	C	A	.	.	MAF_USDA=1.176
NC_035099.1	25312933	.	A	C	.	.	MAF_INRAE=34.177;MAF_USDA=32.941
NC_035099.1	25312997	.	T	C	.	.	MAF_USDA=1.667
NC_035099.1	25313022	.	G	T	.	.	MAF_USDA=2.353
NC_035099.1	25313119	.	G	A	.	.	MAF_INRAE=31.013;MAF_USDA=47.059
NC_035099.1	25313141	.	C	T	.	.	MAF_INRAE=2.532;MAF_USDA=12.5
NC_035099.1	25313155	.	T	C	.	.	MAF_INRAE=34.177;MAF_USDA=28.824
NC_035099.1	25313168	.	G	A	.	.	MAF_USDA=1.639
NC_035099.1	25313235	.	G	C	.	.	MAF_INRAE=46.203;MAF_USDA=49.405
NC_035099.1	25313286	.	C	A	.	.	MAF_USDA=1.667
NC_035099.1	25313300	.	C	G	.	.	MAF_INRAE=28.481
NC_035099.1	25313327	.	A	T	.	.	MAF_INRAE=27.215;MAF_USDA=27.647
NC_035099.1	25313345	.	G	T	.	.	MAF_INRAE=34.177;MAF_USDA=31.176
NC_035099.1	25313352	.	T	A	.	.	MAF_INRAE=34.177;MAF_USDA=28.824
NC_035099.1	25313378	.	A	G	.	.	MAF_USDA=1.639
NC_035099.1	25313384	.	C	G	.	.	MAF_INRAE=35.443;MAF_USDA=31.176
NC_035099.1	25313439	.	C	T	.	.	MAF_USDA=4.706
NC_035099.1	25313458	.	C	T	.	.	MAF_INRAE=10.526;MAF_USDA=33.333
NC_035099.1	25313484	.	G	A	.	.	MAF_USDA=1.765
NC_035099.1	25313528	.	A	G	.	.	MAF_INRAE=34.177;MAF_USDA=31.548
NC_035099.1	25313656	.	G	A	.	.	MAF_INRAE=10.526
NC_035099.1	25313685	.	G	A	.	.	MAF_USDA=1.765
NC_035099.1	25313689	.	G	A	.	.	MAF_INRAE=2.532;MAF_USDA=6.471
NC_035099.1	25313804	.	A	T	.	.	MAF_USDA=20.122
NC_035099.1	25313813	.	G	C	.	.	MAF_USDA=32.317
NC_035099.1	25313818	.	T	C	.	.	MAF_USDA=20.122
NC_035099.1	25313961	.	A	G	.	.	MAF_USDA=1.724
NC_035099.1	25313975	.	T	C	.	.	MAF_USDA=21.951
NC_035099.1	25314007	.	G	A	.	.	MAF_USDA=43.75
NC_035099.1	25314039	.	A	T	.	.	MAF_USDA=47.826
NC_035099.1	25314279	.	C	T	.	.	MAF_USDA=43.75
NC_035099.1	25314412	.	G	T	.	.	MAF_USDA=2.542
NC_035099.1	25314422	.	A	C	.	.	MAF_USDA=3.39
NC_035099.1	25314456	.	T	G	.	.	MAF_USDA=2.542
NC_035099.1	25314467	.	T	C	.	.	MAF_USDA=31.928
NC_035099.1	25314493	.	G	T	.	.	MAF_INRAE=42.405;MAF_USDA=15.294
NC_035099.1	25314496	.	C	A	.	.	MAF_USDA=3.279
NC_035099.1	25314558	.	A	T	.	.	MAF_USDA=2.459
NC_035099.1	25314559	.	G	A	.	.	MAF_INRAE=5.263;MAF_USDA=5.294
NC_035099.1	25314563	.	T	A	.	.	MAF_USDA=4.706
NC_035099.1	25314582	.	G	A	.	.	MAF_USDA=7.377
NC_035099.1	25314622	.	C	T	.	.	MAF_INRAE=36.709;MAF_USDA=49.412
NC_035099.1	25314642	.	G	C	.	.	MAF_USDA=13.934
NC_035099.1	25314673	.	G	A	.	.	MAF_USDA=2.083
NC_035099.1	25314740	.	G	A	.	.	MAF_USDA=1.639
NC_035099.1	25314741	.	G	A	.	.	MAF_USDA=1.639
NC_035099.1	25314753	.	C	A	.	.	MAF_USDA=1.667
NC_035099.1	25314759	.	G	A	.	.	MAF_USDA=2.5
NC_035099.1	25314807	.	A	G	.	.	MAF_USDA=4.098
NC_035099.1	25314840	.	G	A	.	.	MAF_USDA=12.5
NC_035099.1	25314862	.	A	T	.	.	MAF_USDA=4.098
NC_035099.1	25314923	.	A	T	.	.	MAF_USDA=1.765
NC_035099.1	25314994	.	C	A	.	.	MAF_INRAE=34.177;MAF_USDA=31.176
NC_035099.1	25315029	.	T	A	.	.	MAF_INRAE=48.734;MAF_USDA=32.353
NC_035099.1	25315094	.	A	T	.	.	MAF_USDA=11.475
NC_035099.1	25315103	.	T	G	.	.	MAF_INRAE=14.557;MAF_USDA=4.706
NC_035099.1	25315111	.	C	G	.	.	MAF_USDA=17.213
NC_035099.1	25315151	.	A	C	.	.	MAF_USDA=4.098
NC_035099.1	25315163	.	C	T	.	.	MAF_USDA=14.754
NC_035099.1	25315166	.	T	C	.	.	MAF_USDA=11.176
NC_035099.1	25315178	.	T	A	.	.	MAF_USDA=12.295
NC_035099.1	25315179	.	C	T	.	.	MAF_USDA=12.295
NC_035099.1	25315189	.	T	A	.	.	MAF_USDA=12.295
NC_035099.1	25315196	.	CT	CA	.	.	MAF_USDA=4.167
NC_035099.1	25315205	.	C	A	.	.	MAF_USDA=1.639
NC_035099.1	25315210	.	A	C	.	.	MAF_USDA=15.574
NC_035099.1	25315213	.	C	T	.	.	MAF_USDA=4.918
NC_035099.1	25315215	.	C	A	.	.	MAF_USDA=4.918
NC_035099.1	25315220	.	G	A	.	.	MAF_USDA=15.574
NC_035099.1	25315221	.	C	A	.	.	MAF_USDA=11.475
NC_035099.1	25315237	.	A	G	.	.	MAF_USDA=11.475
NC_035099.1	25315241	.	G	T	.	.	MAF_USDA=4.098
NC_035099.1	25315264	.	G	T	.	.	MAF_USDA=4.918
NC_035099.1	25315281	.	G	A	.	.	MAF_USDA=2.459
NC_035099.1	25315297	.	A	G	.	.	MAF_INRAE=33.544;MAF_USDA=35.882
NC_035099.1	25315339	.	C	T	.	.	MAF_INRAE=34.177;MAF_USDA=29.412
NC_035099.1	25315349	.	C	T	.	.	MAF_INRAE=21.053;MAF_USDA=4.098
NC_035099.1	25315354	.	G	A	.	.	MAF_USDA=2.459
NC_035099.1	25315380	.	A	T	.	.	MAF_USDA=1.639
NC_035099.1	25315397	.	A	C	.	.	MAF_INRAE=33.544;MAF_USDA=29.412
NC_035099.1	25315403	.	G	T	.	.	MAF_INRAE=36.076;MAF_USDA=47.647
NC_035099.1	25315432	.	T	C	.	.	MAF_INRAE=35.443;MAF_USDA=18.824
NC_035099.1	25315437	.	C	G	.	.	MAF_INRAE=8.228;MAF_USDA=11.176
NC_035099.1	25315462	.	A	C	.	.	MAF_INRAE=34.177;MAF_USDA=31.176
NC_035099.1	25315526	.	G	A	.	.	MAF_INRAE=34.177;MAF_USDA=30.588
NC_035099.1	25315674	.	T	C	.	.	MAF_USDA=1.639
NC_035099.1	25315681	.	T	C	.	.	MAF_USDA=1.639
NC_035099.1	25315780	.	C	A	.	.	MAF_INRAE=34.177;MAF_USDA=31.176
NC_035099.1	25315781	.	T	G	.	.	MAF_USDA=2.459
NC_035099.1	25315881	.	G	A	.	.	MAF_INRAE=8.228
NC_035099.1	25315885	.	T	C	.	.	MAF_INRAE=13.924
NC_035099.1	25315967	.	G	T	.	.	MAF_INRAE=2.532;MAF_USDA=15.882
NC_035099.1	25316029	.	A	T	.	.	MAF_INRAE=34.177;MAF_USDA=19.672
NC_035099.1	25316092	.	A	G	.	.	MAF_USDA=4.098
NC_035099.1	25316096	.	T	G	.	.	MAF_USDA=4.098
NC_035099.1	25316099	.	T	A	.	.	MAF_USDA=6.557
NC_035099.1	25316115	.	G	A	.	.	MAF_USDA=8.197
NC_035099.1	25316134	.	A	G	.	.	MAF_INRAE=33.544
NC_035099.1	25316229	.	G	A	.	.	MAF_INRAE=2.532
NC_035099.1	25316268	.	C	T	.	.	MAF_USDA=1.639
NC_035099.1	25316374	.	C	A	.	.	MAF_USDA=1.639
NC_035099.1	25316408	.	C	A	.	.	MAF_USDA=3.279
NC_035099.1	25316430	.	T	A	.	.	MAF_USDA=3.279
NC_035099.1	25316452	.	A	C	.	.	MAF_USDA=3.279
NC_035099.1	25316472	.	G	A	.	.	MAF_USDA=1.639
NC_035099.1	25316474	.	A	T	.	.	MAF_USDA=9.412
NC_035099.1	25316475	.	T	A	.	.	MAF_USDA=9.412
NC_035099.1	25316478	.	A	G	.	.	MAF_USDA=10.0
NC_035099.1	25316496	.	C	A	.	.	MAF_USDA=10.0
NC_035099.1	25316505	.	A	T	.	.	MAF_USDA=10.588
NC_035099.1	25316566	.	G	A	.	.	MAF_INRAE=10.526;MAF_USDA=2.459
NC_035099.1	25316666	.	C	A	.	.	MAF_INRAE=48.734;MAF_USDA=33.529
NC_035099.1	25316677	.	A	C	.	.	MAF_USDA=1.639
NC_035099.1	25316743	.	C	T	.	.	MAF_USDA=13.115
NC_035099.1	25316750	.	T	A	.	.	MAF_USDA=13.115
NC_035099.1	25316854	.	T	G	.	.	MAF_INRAE=14.557;MAF_USDA=9.412
NC_035099.1	25316875	.	T	G	.	.	MAF_USDA=2.459
NC_035099.1	25316883	.	C	T	.	.	MAF_INRAE=20.886;MAF_USDA=26.23
NC_035099.1	25316889	.	G	A	.	.	MAF_USDA=2.459
NC_035099.1	25316927	.	C	A	.	.	MAF_INRAE=21.053;MAF_USDA=4.098
NC_035099.1	25316949	.	T	C	.	.	MAF_USDA=17.213
NC_035099.1	25317141	.	G	A	.	.	MAF_USDA=2.542
NC_035099.1	25317327	.	T	G	.	.	MAF_USDA=8.824
NC_035099.1	25317335	.	A	T	.	.	MAF_INRAE=11.392;MAF_USDA=12.941
NC_035099.1	25317342	.	C	A	.	.	MAF_USDA=1.639
NC_035099.1	25317459	.	C	A	.	.	MAF_USDA=7.377
NC_035099.1	25317580	.	T	G	.	.	MAF_USDA=2.459
NC_035099.1	25317732	.	C	G	.	.	MAF_INRAE=21.053;MAF_USDA=1.639
NC_035099.1	25317795	.	G	A	.	.	MAF_INRAE=7.595;MAF_USDA=11.765
NC_035099.1	25317852	.	G	A	.	.	MAF_INRAE=10.526
NC_035099.1	25317981	.	A	G	.	.	MAF_INRAE=10.526;MAF_USDA=8.197
NC_035099.1	25318027	.	C	T	.	.	MAF_INRAE=8.228;MAF_USDA=28.235
NC_035099.1	25318035	.	C	T	.	.	MAF_INRAE=2.532;MAF_USDA=3.529
NC_035099.1	25318067	.	A	C	.	.	MAF_INRAE=30.38;MAF_USDA=15.294
NC_035099.1	25318131	.	A	C	.	.	MAF_INRAE=46.835;MAF_USDA=29.508
NC_035099.1	25318132	.	A	C	.	.	MAF_INRAE=44.304;MAF_USDA=35.246
NC_035099.1	25318247	.	A	G	.	.	MAF_INRAE=10.526;MAF_USDA=8.197
NC_035099.1	25318250	.	G	A	.	.	MAF_INRAE=48.734;MAF_USDA=19.412
NC_035099.1	25318298	.	C	T	.	.	MAF_USDA=19.672
NC_035099.1	25318523	.	G	A	.	.	MAF_INRAE=31.579;MAF_USDA=25.882
NC_035099.1	25318649	.	C	T	.	.	MAF_USDA=1.639
NC_035099.1	25319397	.	C	T	.	.	MAF_INRAE=48.734;MAF_USDA=17.059
NC_035099.1	25319510	.	T	C	.	.	MAF_INRAE=9.494
NC_035099.1	25319522	.	G	T	.	.	MAF_INRAE=10.526
NC_035099.1	25319548	.	T	C	.	.	MAF_INRAE=10.526;MAF_USDA=3.279
NC_035099.1	25319617	.	T	C	.	.	MAF_INRAE=14.557;MAF_USDA=9.412
NC_035099.1	25319623	.	C	A	.	.	MAF_USDA=4.098
NC_035099.1	25319713	.	A	C	.	.	MAF_INRAE=10.526;MAF_USDA=9.016
NC_035099.1	25319716	.	T	A	.	.	MAF_INRAE=10.526;MAF_USDA=8.197
NC_035099.1	25319718	.	T	G	.	.	MAF_USDA=8.197
NC_035099.1	25319763	.	C	T	.	.	MAF_USDA=1.639
NC_035099.1	25320001	.	G	A	.	.	MAF_USDA=2.459
NC_035099.1	25320075	.	A	G	.	.	MAF_USDA=4.098
NC_035099.1	25320101	.	G	T	.	.	MAF_INRAE=7.5;MAF_USDA=5.882
NC_035099.1	25320270	.	T	G	.	.	MAF_INRAE=13.924
NC_035099.1	25320349	.	T	A,G	.	.	MAF_INRAE=1.667;MAF_USDA=10.656
NC_035099.1	25320510	.	T	G	.	.	MAF_USDA=2.459
NC_035099.1	25320583	.	A	G	.	.	MAF_INRAE=10.526;MAF_USDA=8.197
NC_035099.1	25320800	.	G	A	.	.	MAF_INRAE=13.924;MAF_USDA=9.412
NC_035099.1	25320826	.	A	G	.	.	MAF_USDA=1.639
NC_035099.1	25320882	.	G	C	.	.	MAF_USDA=3.279
NC_035099.1	25320932	.	C	T	.	.	MAF_USDA=1.639
NC_035099.1	25320940	.	C	T	.	.	MAF_USDA=2.353
NC_035099.1	25321001	.	C	A	.	.	MAF_USDA=22.941
NC_035099.1	25321562	.	C	T	.	.	MAF_USDA=29.167
NC_035099.1	25321594	.	A	G	.	.	MAF_USDA=22.941
NC_035099.1	25321608	.	C	T	.	.	MAF_INRAE=21.053;MAF_USDA=2.459
NC_035099.1	25321641	.	T	G	.	.	MAF_USDA=22.941
NC_035099.1	25321695	.	T	A	.	.	MAF_INRAE=21.053;MAF_USDA=4.918
NC_035099.1	25321701	.	A	T	.	.	MAF_INRAE=21.053;MAF_USDA=4.918
NC_035099.1	25321708	.	C	T	.	.	MAF_INRAE=5.263;MAF_USDA=10.588
NC_035099.1	25321797	.	T	C	.	.	MAF_INRAE=15.19;MAF_USDA=23.529
NC_035099.1	25321810	.	T	C	.	.	MAF_INRAE=14.557;MAF_USDA=23.529
NC_035099.1	25321837	.	A	T	.	.	MAF_INRAE=37.975;MAF_USDA=8.824
NC_035099.1	25321922	.	C	T	.	.	MAF_INRAE=15.19;MAF_USDA=24.118
NC_035099.1	25322070	.	T	A	.	.	MAF_INRAE=37.975;MAF_USDA=10.0
NC_035099.1	25322383	.	G	T	.	.	MAF_INRAE=10.526;MAF_USDA=8.197
NC_035099.1	25322412	.	T	A	.	.	MAF_INRAE=21.053;MAF_USDA=7.377
NC_035099.1	25322416	.	G	A	.	.	MAF_INRAE=30.0;MAF_USDA=15.294
NC_035099.1	25322441	.	T	C	.	.	MAF_INRAE=18.333;MAF_USDA=25.294
NC_035099.1	25322443	.	C	A	.	.	MAF_INRAE=1.667
NC_035099.1	25322450	.	A	T	.	.	MAF_INRAE=1.667
NC_035099.1	25322452	.	A	C	.	.	MAF_INRAE=18.333;MAF_USDA=30.357
NC_035099.1	25322455	.	C	G	.	.	MAF_INRAE=17.5;MAF_USDA=14.583
NC_035099.1	25322462	.	T	G	.	.	MAF_INRAE=17.5;MAF_USDA=31.176
NC_035099.1	25322479	.	A	G	.	.	MAF_INRAE=2.632;MAF_USDA=1.639
NC_035099.1	25322483	.	C	A	.	.	MAF_USDA=16.393
NC_035099.1	25322499	.	T	G	.	.	MAF_INRAE=1.667;MAF_USDA=22.131
NC_035099.1	25322507	.	C	T	.	.	MAF_INRAE=1.667;MAF_USDA=22.951
NC_035099.1	25322534	.	G	A	.	.	MAF_USDA=22.951
NC_035099.1	25322551	.	C	G	.	.	MAF_USDA=21.311
NC_035099.1	25322552	.	A	T	.	.	MAF_USDA=22.353
NC_035099.1	25322582	.	G	A	.	.	MAF_USDA=21.311
NC_035099.1	25322585	.	G	C	.	.	MAF_USDA=19.672
NC_035099.1	25322600	.	G	A	.	.	MAF_INRAE=17.5;MAF_USDA=45.294
NC_035099.1	25322609	.	C	T	.	.	MAF_USDA=1.639
NC_035099.1	25322611	.	G	A	.	.	MAF_USDA=1.639
NC_035099.1	25322614	.	A	C	.	.	MAF_USDA=18.033
NC_035099.1	25322620	.	T	A	.	.	MAF_USDA=16.393
NC_035099.1	25322623	.	T	G	.	.	MAF_INRAE=17.5;MAF_USDA=22.941
NC_035099.1	25322627	.	A	G	.	.	MAF_USDA=15.574
NC_035099.1	25322642	.	T	C	.	.	MAF_USDA=29.412
NC_035099.1	25322644	.	C	A	.	.	MAF_USDA=16.393
NC_035099.1	25322654	.	A	C	.	.	MAF_USDA=15.574
NC_035099.1	25322661	.	A	T	.	.	MAF_USDA=13.115
NC_035099.1	25322663	.	G	A	.	.	MAF_INRAE=8.228;MAF_USDA=10.0
NC_035099.1	25322680	.	A	C	.	.	MAF_USDA=11.475
NC_035099.1	25322689	.	A	T	.	.	MAF_INRAE=8.228;MAF_USDA=12.5
NC_035099.1	25322698	.	A	C	.	.	MAF_USDA=11.475
NC_035099.1	25322700	.	G	C	.	.	MAF_INRAE=3.333
NC_035099.1	25322703	.	T	C	.	.	MAF_INRAE=3.333
NC_035099.1	25322715	.	A	G	.	.	MAF_USDA=9.016
NC_035099.1	25322731	.	G	T	.	.	MAF_INRAE=22.5
NC_035099.1	25322733	.	T	C	.	.	MAF_INRAE=13.924
NC_035099.1	25322735	.	G	A	.	.	MAF_INRAE=17.5
NC_035099.1	25322740	.	A	T	.	.	MAF_INRAE=3.333
NC_035099.1	25322744	.	G	T	.	.	MAF_INRAE=22.5;MAF_USDA=27.083
NC_035099.1	25322745	.	C	T	.	.	MAF_INRAE=2.5
NC_035099.1	25322746	.	G	A	.	.	MAF_INRAE=13.924
NC_035099.1	25322753	.	T	A	.	.	MAF_INRAE=2.5
NC_035099.1	25322829	.	G	A	.	.	MAF_INRAE=2.532;MAF_USDA=4.118
NC_035099.1	25322858	.	C	T	.	.	MAF_USDA=13.115
NC_035099.1	25322898	.	A	G	.	.	MAF_USDA=1.639
NC_035099.1	25322908	.	A	C	.	.	MAF_USDA=10.0
NC_035099.1	25322938	.	C	A	.	.	MAF_INRAE=21.053;MAF_USDA=4.918
NC_035099.1	25323016	.	G	A	.	.	MAF_INRAE=14.167
NC_035099.1	25323123	.	A	C	.	.	MAF_INRAE=1.667
NC_035099.1	25323141	.	G	A	.	.	MAF_INRAE=21.053;MAF_USDA=24.59
NC_035099.1	25323206	.	A	T	.	.	MAF_INRAE=42.105;MAF_USDA=45.882
NC_035099.1	25323269	.	G	A	.	.	MAF_USDA=1.639
NC_035099.1	25323325	.	G	A	.	.	MAF_INRAE=38.608;MAF_USDA=3.279
NC_035099.1	25323335	.	T	C	.	.	MAF_USDA=18.852
NC_035099.1	25323365	.	T	G	.	.	MAF_INRAE=44.937;MAF_USDA=37.647
NC_035099.1	25323427	.	G	C	.	.	MAF_USDA=1.639
NC_035099.1	25324271	.	C	A	.	.	MAF_USDA=14.583
NC_035099.1	25324362	.	A	G	.	.	MAF_USDA=1.765
NC_035099.1	25324435	.	G	A	.	.	MAF_INRAE=21.053
NC_035099.1	25324451	.	G	A	.	.	MAF_USDA=1.639
NC_035099.1	25324476	.	G	A	.	.	MAF_INRAE=5.263;MAF_USDA=11.765
NC_035099.1	25324511	.	G	A	.	.	MAF_INRAE=10.526;MAF_USDA=8.197
NC_035099.1	25324555	.	G	A	.	.	MAF_USDA=4.098
NC_035099.1	25324646	.	T	C	.	.	MAF_INRAE=13.291;MAF_USDA=9.836
NC_035099.1	25324674	.	A	G	.	.	MAF_INRAE=44.937;MAF_USDA=30.328
NC_035099.1	25324721	.	C	T	.	.	MAF_INRAE=13.291;MAF_USDA=10.656
NC_035099.1	25324768	.	C	T	.	.	MAF_USDA=2.459
NC_035099.1	25324957	.	A	C	.	.	MAF_INRAE=14.557;MAF_USDA=11.765
NC_035099.1	25324963	.	C	A	.	.	MAF_INRAE=14.557;MAF_USDA=11.765
NC_035099.1	25325118	.	C	T	.	.	MAF_INRAE=14.557;MAF_USDA=9.412
NC_035099.1	25325323	.	C	A	.	.	MAF_USDA=1.639
NC_035099.1	25325376	.	C	T	.	.	MAF_INRAE=43.038;MAF_USDA=41.176
NC_035099.1	25325393	.	C	A	.	.	MAF_INRAE=17.089
NC_035099.1	25325398	.	A	C	.	.	MAF_INRAE=10.526
NC_035099.1	25325402	.	A	T	.	.	MAF_INRAE=2.5
NC_035099.1	25325552	.	A	G	.	.	MAF_INRAE=7.5;MAF_USDA=5.882
NC_035099.1	25325622	.	A	C	.	.	MAF_USDA=1.765
NC_035099.1	25325692	.	C	T	.	.	MAF_USDA=6.557
NC_035099.1	25325697	.	C	A	.	.	MAF_USDA=4.098
NC_035099.1	25325722	.	C	T	.	.	MAF_INRAE=27.848;MAF_USDA=25.294
NC_035099.1	25325742	.	C	T	.	.	MAF_INRAE=1.667
NC_035099.1	25325780	.	C	T	.	.	MAF_USDA=1.639
NC_035099.1	25325793	.	T	C	.	.	MAF_INRAE=14.557;MAF_USDA=11.765
NC_035099.1	25325796	.	A	C	.	.	MAF_INRAE=43.333;MAF_USDA=10.0
NC_035099.1	25325909	.	G	A	.	.	MAF_INRAE=44.304;MAF_USDA=42.353
NC_035099.1	25325946	.	A	T	.	.	MAF_USDA=8.333
NC_035099.1	25325973	.	A	C	.	.	MAF_INRAE=10.526;MAF_USDA=10.656
NC_035099.1	25325977	.	T	G	.	.	MAF_INRAE=21.053;MAF_USDA=4.918
NC_035099.1	25326076	.	C	A	.	.	MAF_INRAE=21.053;MAF_USDA=1.667
NC_035099.1	25326192	.	C	A	.	.	MAF_USDA=1.639
NC_035099.1	25326244	.	G	A	.	.	MAF_INRAE=1.667;MAF_USDA=1.639
NC_035099.1	25326306	.	G	A	.	.	MAF_INRAE=17.089;MAF_USDA=48.824
NC_035099.1	25326408	.	C	T	.	.	MAF_INRAE=14.557;MAF_USDA=11.765
NC_035099.1	25326488	.	G	A	.	.	MAF_USDA=3.279
NC_035099.1	25326579	.	G	T	.	.	MAF_USDA=12.295
NC_035099.1	25326637	.	T	A	.	.	MAF_INRAE=5.696
NC_035099.1	25326654	.	C	A	.	.	MAF_INRAE=7.5;MAF_USDA=33.529
NC_035099.1	25326655	.	T	C	.	.	MAF_INRAE=7.5;MAF_USDA=5.882
NC_035099.1	25326729	.	G	A	.	.	MAF_USDA=1.639
NC_035099.1	25326748	.	C	A	.	.	MAF_INRAE=10.526;MAF_USDA=10.656
NC_035099.1	25326751	.	G	A	.	.	MAF_USDA=10.656
NC_035099.1	25326808	.	G	T	.	.	MAF_USDA=1.639
NC_035099.1	25326830	.	C	T	.	.	MAF_USDA=3.279
NC_035099.1	25326833	.	G	A	.	.	MAF_INRAE=21.053;MAF_USDA=4.098
NC_035099.1	25326851	.	T	A	.	.	MAF_USDA=18.852
NC_035099.1	25326879	.	T	C	.	.	MAF_INRAE=7.5;MAF_USDA=32.941
NC_035099.1	25326902	.	T	C	.	.	MAF_INRAE=17.722;MAF_USDA=20.588
NC_035099.1	25326915	.	C	A	.	.	MAF_INRAE=21.053;MAF_USDA=4.098
NC_035099.1	25326923	.	C	T	.	.	MAF_INRAE=14.557;MAF_USDA=11.765
NC_035099.1	25326975	.	T	C	.	.	MAF_INRAE=18.354;MAF_USDA=15.882
NC_035099.1	25327003	.	C	A	.	.	MAF_USDA=4.918
NC_035099.1	25327005	.	A	G	.	.	MAF_USDA=4.098
NC_035099.1	25327025	.	G	T	.	.	MAF_INRAE=28.481;MAF_USDA=25.294
NC_035099.1	25327094	.	C	T	.	.	MAF_INRAE=29.114;MAF_USDA=40.964
NC_035099.1	25327120	.	G	T	.	.	MAF_USDA=2.542
NC_035099.1	25327140	.	A	G	.	.	MAF_INRAE=17.722;MAF_USDA=18.072
NC_035099.1	25327158	.	T	C	.	.	MAF_INRAE=31.579;MAF_USDA=16.102
NC_035099.1	25327167	.	T	C	.	.	MAF_USDA=8.197
NC_035099.1	25327201	.	T	C	.	.	MAF_INRAE=46.203;MAF_USDA=21.176
NC_035099.1	25327214	.	G	A	.	.	MAF_INRAE=37.342;MAF_USDA=10.0
NC_035099.1	25327215	.	C	A	.	.	MAF_INRAE=42.5;MAF_USDA=7.647
NC_035099.1	25327269	.	C	T	.	.	MAF_INRAE=21.053;MAF_USDA=1.639
NC_035099.1	25327281	.	T	G	.	.	MAF_USDA=2.459
NC_035099.1	25327378	.	G	T	.	.	MAF_INRAE=37.975;MAF_USDA=37.5
NC_035099.1	25327398	.	C	A	.	.	MAF_USDA=9.016
NC_035099.1	25327446	.	G	A	.	.	MAF_USDA=1.639
NC_035099.1	25327465	.	C	G	.	.	MAF_INRAE=36.709;MAF_USDA=37.647
NC_035099.1	25327519	.	T	A	.	.	MAF_USDA=1.639
NC_035099.1	25327589	.	C	T	.	.	MAF_USDA=22.289
NC_035099.1	25327725	.	A	T	.	.	MAF_USDA=33.529
NC_035099.1	25327765	.	C	G	.	.	MAF_USDA=43.75
NC_035099.1	25327769	.	C	T	.	.	MAF_USDA=32.317
NC_035099.1	25327784	.	T	G	.	.	MAF_INRAE=9.167
NC_035099.1	25327843	.	G	T	.	.	MAF_INRAE=36.709;MAF_USDA=35.882
NC_035099.1	25327863	.	T	C	.	.	MAF_INRAE=39.873;MAF_USDA=32.941
NC_035099.1	25327999	.	A	G	.	.	MAF_INRAE=28.481;MAF_USDA=25.882
NC_035099.1	25328071	.	G	A	.	.	MAF_INRAE=8.333;MAF_USDA=5.882
NC_035099.1	25328127	.	C	A	.	.	MAF_INRAE=18.354;MAF_USDA=12.941
NC_035099.1	25328152	.	A	C	.	.	MAF_USDA=2.459
NC_035099.1	25328291	.	T	A	.	.	MAF_USDA=2.459
NC_035099.1	25328351	.	C	A	.	.	MAF_USDA=6.471
NC_035099.1	25328391	.	G	A	.	.	MAF_INRAE=36.709;MAF_USDA=6.471
NC_035099.1	25328480	.	C	T	.	.	MAF_USDA=2.459
NC_035099.1	25328493	.	A	G	.	.	MAF_USDA=19.672
NC_035099.1	25328612	.	G	T	.	.	MAF_USDA=1.639
NC_035099.1	25328670	.	G	C	.	.	MAF_USDA=2.5
NC_035099.1	25328681	.	G	A	.	.	MAF_INRAE=5.263;MAF_USDA=2.381
NC_035099.1	25328689	.	C	A	.	.	MAF_USDA=2.459
NC_035099.1	25328708	.	G	A	.	.	MAF_USDA=1.639
NC_035099.1	25328717	.	A	T	.	.	MAF_INRAE=17.722;MAF_USDA=9.016
NC_035099.1	25328994	.	T	G	.	.	MAF_USDA=5.738
NC_035099.1	25329048	.	G	A	.	.	MAF_USDA=1.639
NC_035099.1	25329219	.	G	C	.	.	MAF_INRAE=18.333;MAF_USDA=14.583
NC_035099.1	25329346	.	A	G	.	.	MAF_USDA=2.459
NC_035099.1	25329358	.	G	T	.	.	MAF_USDA=4.918
NC_035099.1	25329497	.	T	C	.	.	MAF_USDA=1.639
NC_035099.1	25329654	.	T	A	.	.	MAF_USDA=2.459
NC_035099.1	25329665	.	C	T	.	.	MAF_INRAE=1.667;MAF_USDA=3.279
NC_035099.1	25329669	.	C	T	.	.	MAF_USDA=8.197
NC_035099.1	25329679	.	A	T	.	.	MAF_USDA=4.098
NC_035099.1	25329754	.	G	C	.	.	MAF_USDA=2.941
NC_035099.1	25329766	.	T	C	.	.	MAF_USDA=2.459
NC_035099.1	25329858	.	G	T	.	.	MAF_USDA=2.459
NC_035099.1	25329880	.	A	G	.	.	MAF_USDA=1.639
NC_035099.1	25329901	.	T	G	.	.	MAF_USDA=3.279
NC_035099.1	25329964	.	T	C	.	.	MAF_INRAE=15.823;MAF_USDA=14.118
NC_035099.1	25330136	.	T	C	.	.	MAF_USDA=2.459
NC_035099.1	25330152	.	T	G	.	.	MAF_USDA=1.639
NC_035099.1	25330154	.	C	A	.	.	MAF_USDA=3.279
NC_035099.1	25330254	.	G	A	.	.	MAF_USDA=2.459
NC_035099.1	25330342	.	G	A	.	.	MAF_INRAE=7.5;MAF_USDA=26.471
NC_035099.1	25330444	.	A	T	.	.	MAF_USDA=2.459
NC_035099.1	25330457	.	C	T	.	.	MAF_USDA=2.459
NC_035099.1	25330482	.	A	C	.	.	MAF_INRAE=19.62;MAF_USDA=13.529
NC_035099.1	25330505	.	G	A	.	.	MAF_USDA=2.459
NC_035099.1	25330524	.	A	G	.	.	MAF_INRAE=7.5;MAF_USDA=42.353
NC_035099.1	25330625	.	A	G	.	.	MAF_INRAE=5.263;MAF_USDA=1.639
NC_035099.1	25330663	.	C	T	.	.	MAF_USDA=1.639
NC_035099.1	25330692	.	T	C	.	.	MAF_INRAE=36.076;MAF_USDA=31.176
NC_035099.1	25330742	.	C	T	.	.	MAF_USDA=2.459
NC_035099.1	25330745	.	C	T	.	.	MAF_INRAE=7.5;MAF_USDA=10.0
NC_035099.1	25330785	.	C	T	.	.	MAF_USDA=2.459
NC_035099.1	25330806	.	C	A	.	.	MAF_INRAE=1.667;MAF_USDA=2.459
NC_035099.1	25330809	.	A	T	.	.	MAF_INRAE=7.5;MAF_USDA=42.353
NC_035099.1	25330810	.	G	A	.	.	MAF_USDA=2.459
NC_035099.1	25330880	.	G	A	.	.	MAF_INRAE=36.076;MAF_USDA=33.529
NC_035099.1	25330919	.	C	T	.	.	MAF_INRAE=7.5;MAF_USDA=43.529
NC_035099.1	25330998	.	T	G	.	.	MAF_INRAE=7.5;MAF_USDA=44.706
NC_035099.1	25331011	.	C	T	.	.	MAF_INRAE=21.053;MAF_USDA=1.639
NC_035099.1	25331150	.	G	A	.	.	MAF_USDA=1.639
NC_035099.1	25331161	.	A	C	.	.	MAF_USDA=1.639
NC_035099.1	25331180	.	C	T	.	.	MAF_INRAE=35.443;MAF_USDA=31.765
NC_035099.1	25331317	.	G	A	.	.	MAF_INRAE=38.608;MAF_USDA=8.235
NC_035099.1	25331370	.	G	T	.	.	MAF_INRAE=1.667
NC_035099.1	25331387	.	T	C	.	.	MAF_USDA=3.279
NC_035099.1	25331453	.	T	A	.	.	MAF_INRAE=37.342;MAF_USDA=7.647
NC_035099.1	25331472	.	G	T	.	.	MAF_INRAE=17.722;MAF_USDA=10.588
NC_035099.1	25331566	.	G	A	.	.	MAF_INRAE=37.975;MAF_USDA=8.824
NC_035099.1	25331567	.	T	C	.	.	MAF_USDA=3.279
NC_035099.1	25331586	.	T	G	.	.	MAF_INRAE=7.5;MAF_USDA=27.059
NC_035099.1	25331604	.	C	A	.	.	MAF_USDA=2.459
NC_035099.1	25331621	.	T	A	.	.	MAF_INRAE=28.481;MAF_USDA=41.667
NC_035099.1	25331656	.	C	T	.	.	MAF_USDA=3.279
NC_035099.1	25331680	.	T	G	.	.	MAF_USDA=3.279
NC_035099.1	25331751	.	C	T	.	.	MAF_USDA=4.098
NC_035099.1	25331752	.	G	C	.	.	MAF_USDA=4.098
NC_035099.1	25331753	.	A	T	.	.	MAF_USDA=4.098
NC_035099.1	25331754	.	A	T	.	.	MAF_USDA=4.098
NC_035099.1	25331823	.	G	A	.	.	MAF_INRAE=29.167;MAF_USDA=31.176
NC_035099.1	25331831	.	C	T	.	.	MAF_USDA=3.279
NC_035099.1	25331835	.	C	T	.	.	MAF_USDA=2.459
NC_035099.1	25331950	.	C	T	.	.	MAF_USDA=3.279
NC_035099.1	25332022	.	G	A	.	.	MAF_INRAE=28.481;MAF_USDA=26.19
NC_035099.1	25332053	.	A	T	.	.	MAF_INRAE=1.667
NC_035099.1	25332089	.	C	T	.	.	MAF_INRAE=20.253;MAF_USDA=12.353
NC_035099.1	25332228	.	T	C	.	.	MAF_INRAE=36.076;MAF_USDA=31.765
NC_035099.1	25332237	.	A	T	.	.	MAF_USDA=3.279
NC_035099.1	25332288	.	C	T	.	.	MAF_USDA=2.083
NC_035099.1	25332318	.	C	A	.	.	MAF_USDA=3.279
NC_035099.1	25332323	.	A	C	.	.	MAF_INRAE=37.342;MAF_USDA=8.235
NC_035099.1	25332452	.	T	A	.	.	MAF_INRAE=7.5;MAF_USDA=29.412
NC_035099.1	25332453	.	T	G	.	.	MAF_INRAE=40.506;MAF_USDA=36.471
NC_035099.1	25332495	.	C	G	.	.	MAF_USDA=4.918
NC_035099.1	25332502	.	T	A	.	.	MAF_USDA=4.918
NC_035099.1	25332528	.	T	C	.	.	MAF_INRAE=37.975;MAF_USDA=18.235
NC_035099.1	25332533	.	A	T	.	.	MAF_USDA=5.738
NC_035099.1	25332544	.	G	A	.	.	MAF_USDA=3.279
NC_035099.1	25332545	.	T	C	.	.	MAF_USDA=4.918
NC_035099.1	25332560	.	G	C	.	.	MAF_USDA=1.639
NC_035099.1	25332588	.	C	A	.	.	MAF_USDA=1.639
NC_035099.1	25332623	.	A	G	.	.	MAF_USDA=4.098
NC_035099.1	25332624	.	T	C	.	.	MAF_USDA=2.459
NC_035099.1	25332627	.	G	A	.	.	MAF_USDA=3.279
NC_035099.1	25332687	.	C	T	.	.	MAF_USDA=2.459
NC_035099.1	25332705	.	C	T	.	.	MAF_USDA=4.098
NC_035099.1	25332723	.	G	A	.	.	MAF_USDA=2.459
NC_035099.1	25332724	.	C	T	.	.	MAF_USDA=2.459
NC_035099.1	25332726	.	G	C	.	.	MAF_USDA=2.459
NC_035099.1	25332756	.	C	A	.	.	MAF_USDA=12.5
NC_035099.1	25332763	.	C	T	.	.	MAF_USDA=3.279
NC_035099.1	25332787	.	A	G	.	.	MAF_INRAE=17.089;MAF_USDA=10.0
NC_035099.1	25332790	.	A	G	.	.	MAF_USDA=2.459
NC_035099.1	25332808	.	C	G	.	.	MAF_USDA=2.459
NC_035099.1	25332902	.	G	A	.	.	MAF_INRAE=15.789;MAF_USDA=10.588
NC_035099.1	25332967	.	G	A	.	.	MAF_USDA=2.459
NC_035099.1	25332982	.	A	T	.	.	MAF_INRAE=33.544
NC_035099.1	25332995	.	G	C	.	.	MAF_USDA=2.459
NC_035099.1	25333025	.	G	A	.	.	MAF_USDA=2.459
NC_035099.1	25333050	.	C	A	.	.	MAF_INRAE=31.013;MAF_USDA=25.882
NC_035099.1	25333055	.	A	G	.	.	MAF_USDA=4.098
NC_035099.1	25333066	.	G	A	.	.	MAF_USDA=5.738
NC_035099.1	25333080	.	A	T	.	.	MAF_USDA=2.083
NC_035099.1	25333209	.	T	A	.	.	MAF_USDA=1.639
NC_035099.1	25333245	.	C	A	.	.	MAF_USDA=1.639
NC_035099.1	25333269	.	A	T	.	.	MAF_USDA=4.098
NC_035099.1	25333316	.	G	A	.	.	MAF_USDA=3.279
NC_035099.1	25333328	.	G	T	.	.	MAF_USDA=1.639
NC_035099.1	25333341	.	G	A	.	.	MAF_USDA=4.098
NC_035099.1	25333360	.	T	A	.	.	MAF_USDA=3.279
NC_035099.1	25333403	.	G	C	.	.	MAF_USDA=3.279
NC_035099.1	25333539	.	T	C	.	.	MAF_INRAE=17.722;MAF_USDA=12.353
NC_035099.1	25333585	.	G	A	.	.	MAF_USDA=2.459
NC_035099.1	25333659	.	C	A	.	.	MAF_USDA=4.918
NC_035099.1	25333718	.	G	T	.	.	MAF_USDA=1.639
NC_035099.1	25333818	.	G	A	.	.	MAF_USDA=5.738
NC_035099.1	25333945	.	G	T	.	.	MAF_INRAE=7.595;MAF_USDA=7.059
NC_035099.1	25333971	.	A	T	.	.	MAF_USDA=4.098
NC_035099.1	25334124	.	C	A	.	.	MAF_INRAE=7.595;MAF_USDA=6.471
NC_035099.1	25334128	.	G	A	.	.	MAF_INRAE=17.722;MAF_USDA=10.588
NC_035099.1	25334152	.	G	C	.	.	MAF_INRAE=17.722;MAF_USDA=11.765
NC_035099.1	25334173	.	A	G	.	.	MAF_USDA=7.377
NC_035099.1	25334178	.	C	T	.	.	MAF_USDA=2.459
NC_035099.1	25334201	.	G	A	.	.	MAF_USDA=1.639
NC_035099.1	25334214	.	C	A	.	.	MAF_USDA=2.459
NC_035099.1	25334217	.	G	A	.	.	MAF_USDA=2.459
NC_035099.1	25334251	.	C	T	.	.	MAF_USDA=3.279
NC_035099.1	25334281	.	C	T	.	.	MAF_USDA=3.279
NC_035099.1	25334287	.	T	A	.	.	MAF_USDA=1.639
NC_035099.1	25334298	.	A	T	.	.	MAF_USDA=4.098
NC_035099.1	25334308	.	A	G	.	.	MAF_USDA=1.639
NC_035099.1	25334330	.	G	A	.	.	MAF_INRAE=31.013;MAF_USDA=27.647
NC_035099.1	25334398	.	C	A	.	.	MAF_INRAE=10.526;MAF_USDA=1.639
NC_035099.1	25334435	.	A	G	.	.	MAF_USDA=3.279
NC_035099.1	25334477	.	T	G	.	.	MAF_USDA=1.639
NC_035099.1	25334547	.	A	T	.	.	MAF_USDA=1.639
NC_035099.1	25334614	.	C	T	.	.	MAF_INRAE=1.667
NC_035099.1	25334673	.	A	C	.	.	MAF_USDA=4.098
NC_035099.1	25334689	.	C	T	.	.	MAF_INRAE=14.557;MAF_USDA=9.412
NC_035099.1	25334872	.	C	T	.	.	MAF_USDA=1.639
NC_035099.1	25334905	.	T	A	.	.	MAF_INRAE=39.241;MAF_USDA=33.529
NC_035099.1	25334911	.	A	G	.	.	MAF_INRAE=13.291;MAF_USDA=4.118
NC_035099.1	25334990	.	C	T	.	.	MAF_USDA=4.762
NC_035099.1	25335011	.	T	C	.	.	MAF_USDA=4.167
NC_035099.1	25335014	.	C	T	.	.	MAF_USDA=4.167
NC_035099.1	25335023	.	A	G	.	.	MAF_USDA=2.5
NC_035099.1	25335037	.	G	T	.	.	MAF_USDA=4.167
NC_035099.1	25335097	.	A	G	.	.	MAF_USDA=3.333
NC_035099.1	25335104	.	C	T	.	.	MAF_USDA=3.333
NC_035099.1	25335119	.	T	G	.	.	MAF_USDA=4.167
NC_035099.1	25335141	.	G	A	.	.	MAF_USDA=1.667
NC_035099.1	25335891	.	G	A	.	.	MAF_USDA=7.143
NC_035099.1	25335906	.	C	T	.	.	MAF_USDA=1.667
NC_035099.1	25336133	.	C	T	.	.	MAF_USDA=4.098
NC_035099.1	25336150	.	T	C	.	.	MAF_USDA=1.639
NC_035099.1	25336215	.	C	T	.	.	MAF_USDA=16.667
NC_035099.1	25336236	.	T	C	.	.	MAF_USDA=8.197
NC_035099.1	25336291	.	G	A	.	.	MAF_USDA=35.294
NC_035099.1	25336330	.	T	C	.	.	MAF_USDA=36.905
NC_035099.1	25336339	.	A	G	.	.	MAF_USDA=4.167
NC_035099.1	25336346	.	G	T	.	.	MAF_USDA=15.833
NC_035099.1	25336428	.	A	G	.	.	MAF_USDA=1.667
NC_035099.1	25336443	.	T	A	.	.	MAF_USDA=2.5
NC_035099.1	25336471	.	C	T	.	.	MAF_USDA=4.819
NC_035099.1	25336487	.	C	T	.	.	MAF_USDA=1.667
NC_035099.1	25336977	.	A	T	.	.	MAF_USDA=2.5
NC_035099.1	25337172	.	G	C	.	.	MAF_INRAE=7.5;MAF_USDA=33.529
NC_035099.1	25337208	.	T	A	.	.	MAF_INRAE=7.5;MAF_USDA=31.765
NC_035099.1	25337267	.	A	G	.	.	MAF_INRAE=7.5;MAF_USDA=13.529
NC_035099.1	25337283	.	A	G	.	.	MAF_INRAE=1.667
NC_035099.1	25337307	.	G	A	.	.	MAF_INRAE=17.722;MAF_USDA=18.75
NC_035099.1	25337311	.	G	T	.	.	MAF_INRAE=7.5;MAF_USDA=12.353
NC_035099.1	25337389	.	C	T	.	.	MAF_USDA=1.639
NC_035099.1	25337425	.	A	G	.	.	MAF_USDA=12.295
NC_035099.1	25337439	.	G	T	.	.	MAF_USDA=21.311
NC_035099.1	25337505	.	C	T	.	.	MAF_USDA=6.25
NC_035099.1	25337539	.	A	G	.	.	MAF_USDA=1.639
NC_035099.1	25337557	.	G	A	.	.	MAF_USDA=16.667
NC_035099.1	25337561	.	T	G	.	.	MAF_USDA=9.016
NC_035099.1	25337573	.	G	A	.	.	MAF_USDA=1.639
NC_035099.1	25337586	.	G	T	.	.	MAF_USDA=9.016
NC_035099.1	25337592	.	C	A	.	.	MAF_INRAE=30.0;MAF_USDA=27.647
NC_035099.1	25337654	.	A	G	.	.	MAF_USDA=18.852
NC_035099.1	25337655	.	A	C	.	.	MAF_INRAE=17.722;MAF_USDA=16.667
NC_035099.1	25337659	.	A	T	.	.	MAF_USDA=20.492
NC_035099.1	25337660	.	A	C	.	.	MAF_INRAE=43.333;MAF_USDA=35.294
NC_035099.1	25337665	.	C	T	.	.	MAF_INRAE=7.5;MAF_USDA=5.294
NC_035099.1	25337681	.	G	T	.	.	MAF_USDA=2.459
NC_035099.1	25337727	.	C	T	.	.	MAF_USDA=1.639
NC_035099.1	25337762	.	G	T	.	.	MAF_USDA=1.639
NC_035099.1	25337774	.	T	C	.	.	MAF_USDA=2.459
NC_035099.1	25337799	.	C	G	.	.	MAF_USDA=1.639
NC_035099.1	25337818	.	A	G	.	.	MAF_USDA=24.118
NC_035099.1	25337945	.	T	G	.	.	MAF_INRAE=45.57;MAF_USDA=27.869
NC_035099.1	25338018	.	T	C	.	.	MAF_USDA=8.197
NC_035099.1	25338057	.	C	A	.	.	MAF_INRAE=7.5;MAF_USDA=11.765
NC_035099.1	25338109	.	C	T	.	.	MAF_INRAE=7.5;MAF_USDA=6.471
NC_035099.1	25338280	.	A	G	.	.	MAF_USDA=41.667
NC_035099.1	25338303	.	G	A	.	.	MAF_USDA=1.639
NC_035099.1	25338372	.	A	T	.	.	MAF_INRAE=45.57;MAF_USDA=28.235
NC_035099.1	25338465	.	C	T	.	.	MAF_USDA=25.882
NC_035099.1	25338519	.	G	A	.	.	MAF_USDA=1.639
NC_035099.1	25338534	.	G	T	.	.	MAF_INRAE=21.053;MAF_USDA=1.639
NC_035099.1	25338588	.	C	G	.	.	MAF_USDA=2.459
NC_035099.1	25338679	.	C	G	.	.	MAF_INRAE=46.835;MAF_USDA=25.882
NC_035099.1	25338702	.	T	G	.	.	MAF_USDA=2.459
NC_035099.1	25338707	.	C	T	.	.	MAF_USDA=2.459
NC_035099.1	25338778	.	A	C	.	.	MAF_INRAE=36.709;MAF_USDA=6.471
NC_035099.1	25338787	.	C	T	.	.	MAF_INRAE=13.291;MAF_USDA=18.235
NC_035099.1	25338862	.	T	A	.	.	MAF_INRAE=45.57;MAF_USDA=26.471
NC_035099.1	25338881	.	C	T	.	.	MAF_USDA=1.639
NC_035099.1	25338909	.	A	T	.	.	MAF_USDA=4.098
NC_035099.1	25338915	.	G	T	.	.	MAF_USDA=3.279
NC_035099.1	25338916	.	A	G	.	.	MAF_USDA=3.279
NC_035099.1	25338932	.	T	C	.	.	MAF_USDA=2.459
NC_035099.1	25338935	.	C	T	.	.	MAF_USDA=2.459
NC_035099.1	25338938	.	C	T	.	.	MAF_USDA=2.459
NC_035099.1	25338943	.	T	G	.	.	MAF_USDA=2.459
NC_035099.1	25339005	.	G	A	.	.	MAF_USDA=3.279
NC_035099.1	25339020	.	C	T	.	.	MAF_INRAE=44.937;MAF_USDA=26.471
NC_035099.1	25339021	.	A	G	.	.	MAF_USDA=25.882
NC_035099.1	25339057	.	G	A	.	.	MAF_INRAE=44.937;MAF_USDA=25.294
NC_035099.1	25339064	.	G	T	.	.	MAF_INRAE=36.842;MAF_USDA=26.471
NC_035099.1	25339073	.	T	C	.	.	MAF_USDA=18.75
NC_035099.1	25339075	.	C	G	.	.	MAF_INRAE=45.0;MAF_USDA=14.583
NC_035099.1	25339077	.	A	C	.	.	MAF_USDA=18.75
NC_035099.1	25339134	.	G	A	.	.	MAF_INRAE=33.544;MAF_USDA=46.471
NC_035099.1	25339454	.	T	G	.	.	MAF_INRAE=45.57;MAF_USDA=26.471
NC_035099.1	25339466	.	G	A	.	.	MAF_INRAE=45.57;MAF_USDA=26.471
NC_035099.1	25339563	.	G	A	.	.	MAF_INRAE=37.975;MAF_USDA=6.471
NC_035099.1	25339572	.	G	T	.	.	MAF_INRAE=1.667
NC_035099.1	25339584	.	T	G	.	.	MAF_INRAE=46.203;MAF_USDA=26.471
NC_035099.1	25339604	.	C	G	.	.	MAF_INRAE=8.333;MAF_USDA=7.647
NC_035099.1	25339655	.	G	T	.	.	MAF_INRAE=23.418;MAF_USDA=49.412
NC_035099.1	25339745	.	T	G	.	.	MAF_USDA=5.738
NC_035099.1	25339761	.	A	T	.	.	MAF_INRAE=30.38;MAF_USDA=25.882
NC_035099.1	25340037	.	G	A	.	.	MAF_INRAE=45.57;MAF_USDA=32.941
NC_035099.1	25340039	.	G	C	.	.	MAF_INRAE=7.595;MAF_USDA=5.738
NC_035099.1	25340044	.	C	A	.	.	MAF_USDA=2.459
NC_035099.1	25340070	.	A	T	.	.	MAF_INRAE=31.013;MAF_USDA=25.882
NC_035099.1	25340124	.	C	T	.	.	MAF_INRAE=42.105
NC_035099.1	25340183	.	G	A	.	.	MAF_USDA=13.115
NC_035099.1	25340221	.	T	C	.	.	MAF_INRAE=13.924;MAF_USDA=4.706
NC_035099.1	25340254	.	T	A	.	.	MAF_USDA=1.639
NC_035099.1	25340276	.	C	T	.	.	MAF_USDA=2.459
NC_035099.1	25340297	.	T	G	.	.	MAF_USDA=2.459
NC_035099.1	25340369	.	T	G	.	.	MAF_INRAE=44.937;MAF_USDA=23.529
NC_035099.1	25340372	.	A	G	.	.	MAF_USDA=1.639
NC_035099.1	25340381	.	A	T	.	.	MAF_USDA=3.279
NC_035099.1	25340404	.	A	C	.	.	MAF_USDA=10.588
NC_035099.1	25340408	.	G	T	.	.	MAF_INRAE=31.646;MAF_USDA=25.882
NC_035099.1	25340415	.	G	T	.	.	MAF_INRAE=13.924;MAF_USDA=4.706
NC_035099.1	25340474	.	G	T	.	.	MAF_INRAE=10.526;MAF_USDA=5.952
NC_035099.1	25340529	.	G	A	.	.	MAF_USDA=1.639
NC_035099.1	25340571	.	G	A	.	.	MAF_INRAE=7.5;MAF_USDA=10.0
NC_035099.1	25340608	.	G	T	.	.	MAF_INRAE=49.167;MAF_USDA=26.271
NC_035099.1	25340677	.	G	A	.	.	MAF_INRAE=10.526;MAF_USDA=7.647
NC_035099.1	25340721	.	A	T	.	.	MAF_USDA=4.118
NC_035099.1	25340751	.	C	A	.	.	MAF_INRAE=7.5;MAF_USDA=6.471
NC_035099.1	25340800	.	A	G	.	.	MAF_INRAE=10.526;MAF_USDA=7.647
NC_035099.1	25340850	.	C	T	.	.	MAF_USDA=11.176
NC_035099.1	25340946	.	C	G	.	.	MAF_USDA=1.639
NC_035099.1	25340979	.	G	T	.	.	MAF_USDA=1.639
NC_035099.1	25340994	.	T	A	.	.	MAF_INRAE=48.734;MAF_USDA=25.294
NC_035099.1	25341024	.	G	A	.	.	MAF_INRAE=6.667;MAF_USDA=10.588
NC_035099.1	25341025	.	A	G	.	.	MAF_USDA=1.639
NC_035099.1	25341027	.	C	T	.	.	MAF_USDA=1.639
NC_035099.1	25341028	.	T	G	.	.	MAF_USDA=11.475
NC_035099.1	25341048	.	G	A	.	.	MAF_INRAE=14.557;MAF_USDA=4.706
NC_035099.1	25341091	.	C	G	.	.	MAF_INRAE=46.203;MAF_USDA=22.941
NC_035099.1	25341172	.	C	A	.	.	MAF_USDA=1.639
NC_035099.1	25341192	.	T	A	.	.	MAF_INRAE=7.5;MAF_USDA=6.471
NC_035099.1	25341239	.	C	A	.	.	MAF_USDA=4.098
NC_035099.1	25341256	.	C	T	.	.	MAF_INRAE=37.342;MAF_USDA=8.235
NC_035099.1	25341355	.	C	A	.	.	MAF_INRAE=14.557;MAF_USDA=11.765
NC_035099.1	25341364	.	G	T	.	.	MAF_USDA=2.459
NC_035099.1	25341403	.	A	C	.	.	MAF_INRAE=10.526;MAF_USDA=9.412
NC_035099.1	25341478	.	T	C	.	.	MAF_USDA=2.459
NC_035099.1	25341553	.	T	A	.	.	MAF_INRAE=47.368;MAF_USDA=13.529
NC_035099.1	25341570	.	C	T	.	.	MAF_INRAE=2.5
NC_035099.1	25341590	.	T	A	.	.	MAF_USDA=2.459
NC_035099.1	25341616	.	C	T	.	.	MAF_INRAE=7.595;MAF_USDA=6.471
NC_035099.1	25341650	.	G	A	.	.	MAF_USDA=4.098
NC_035099.1	25341687	.	C	T	.	.	MAF_USDA=2.459
NC_035099.1	25341689	.	A	G	.	.	MAF_USDA=10.588
NC_035099.1	25341710	.	A	C	.	.	MAF_INRAE=46.835;MAF_USDA=22.941
NC_035099.1	25341784	.	G	A	.	.	MAF_USDA=2.459
NC_035099.1	25341785	.	C	T	.	.	MAF_USDA=2.459
NC_035099.1	25341835	.	G	A	.	.	MAF_USDA=6.557
NC_035099.1	25341887	.	G	C	.	.	MAF_USDA=2.459
NC_035099.1	25341931	.	T	G	.	.	MAF_INRAE=21.053;MAF_USDA=1.639
NC_035099.1	25341982	.	A	T	.	.	MAF_USDA=8.197
NC_035099.1	25342011	.	A	T	.	.	MAF_INRAE=7.5;MAF_USDA=31.176
NC_035099.1	25342020	.	G	T	.	.	MAF_INRAE=7.5;MAF_USDA=10.588
NC_035099.1	25342075	.	G	A	.	.	MAF_USDA=1.639
NC_035099.1	25342192	.	T	A	.	.	MAF_USDA=2.459
NC_035099.1	25342207	.	G	T	.	.	MAF_USDA=2.459
NC_035099.1	25342251	.	C	A	.	.	MAF_USDA=3.279
NC_035099.1	25342339	.	G	T	.	.	MAF_INRAE=10.526;MAF_USDA=7.647
NC_035099.1	25342349	.	G	A	.	.	MAF_USDA=1.639
NC_035099.1	25342446	.	G	T	.	.	MAF_USDA=13.115
NC_035099.1	25342472	.	A	G	.	.	MAF_INRAE=46.203;MAF_USDA=23.529
NC_035099.1	25342474	.	C	T	.	.	MAF_INRAE=45.833;MAF_USDA=23.529
NC_035099.1	25342570	.	A	C	.	.	MAF_INRAE=45.57;MAF_USDA=26.471
NC_035099.1	25342671	.	G	A	.	.	MAF_INRAE=8.333;MAF_USDA=10.588
NC_035099.1	25342827	.	G	T	.	.	MAF_USDA=2.459
NC_035099.1	25342896	.	A	T	.	.	MAF_USDA=2.459
NC_035099.1	25342919	.	C	A	.	.	MAF_INRAE=30.38;MAF_USDA=28.235
NC_035099.1	25342924	.	T	G	.	.	MAF_USDA=2.459
NC_035099.1	25343010	.	A	G	.	.	MAF_USDA=21.084
NC_035099.1	25343037	.	C	A	.	.	MAF_USDA=5.833
NC_035099.1	25343080	.	T	G	.	.	MAF_USDA=28.313
NC_035099.1	25343126	.	C	T	.	.	MAF_USDA=2.5
NC_035099.1	25343322	.	G	A	.	.	MAF_USDA=29.518
NC_035099.1	25343542	.	A	G	.	.	MAF_USDA=6.557
NC_035099.1	25343544	.	C	T	.	.	MAF_USDA=4.348
NC_035099.1	25343612	.	C	G	.	.	MAF_USDA=5.952
NC_035099.1	25343644	.	T	G	.	.	MAF_USDA=10.714
NC_035099.1	25343658	.	C	A	.	.	MAF_USDA=2.459
NC_035099.1	25343729	.	T	A	.	.	MAF_USDA=1.639
NC_035099.1	25343768	.	C	T	.	.	MAF_USDA=1.639
NC_035099.1	25344664	.	A	C	.	.	MAF_USDA=20.455
NC_035099.1	25344796	.	T	C	.	.	MAF_INRAE=44.737;MAF_USDA=18.75
NC_035099.1	25344863	.	G	A	.	.	MAF_USDA=30.435
NC_035099.1	25344970	.	A	G	.	.	MAF_USDA=7.738
NC_035099.1	25345104	.	G	T	.	.	MAF_USDA=43.75
NC_035099.1	25345154	.	G	A	.	.	MAF_USDA=28.313
NC_035099.1	25345218	.	C	A	.	.	MAF_USDA=11.667
NC_035099.1	25345221	.	T	G	.	.	MAF_USDA=3.333
NC_035099.1	25345246	.	T	C	.	.	MAF_USDA=1.667
NC_035099.1	25345313	.	C	T	.	.	MAF_USDA=2.542
NC_035099.1	25345361	.	G	A	.	.	MAF_USDA=27.108
NC_035099.1	25345364	.	C	T	.	.	MAF_USDA=1.695
NC_035099.1	25345398	.	C	T	.	.	MAF_USDA=36.471
NC_035099.1	25345432	.	C	A	.	.	MAF_USDA=29.268
NC_035099.1	25345515	.	G	C	.	.	MAF_INRAE=6.667;MAF_USDA=38.235
NC_035099.1	25345524	.	G	A	.	.	MAF_INRAE=37.975;MAF_USDA=26.471
NC_035099.1	25345530	.	T	C	.	.	MAF_INRAE=37.975;MAF_USDA=25.882
NC_035099.1	25345717	.	A	C	.	.	MAF_INRAE=47.368;MAF_USDA=24.59
NC_035099.1	25345825	.	G	A	.	.	MAF_USDA=4.098
NC_035099.1	25345871	.	G	A	.	.	MAF_INRAE=31.013;MAF_USDA=25.882
NC_035099.1	25346042	.	T	C	.	.	MAF_USDA=1.639
NC_035099.1	25346044	.	T	A	.	.	MAF_INRAE=7.5;MAF_USDA=34.706
NC_035099.1	25346061	.	A	C	.	.	MAF_INRAE=36.709;MAF_USDA=6.471
NC_035099.1	25346110	.	T	G	.	.	MAF_USDA=8.333
NC_035099.1	25346179	.	C	A	.	.	MAF_INRAE=7.5;MAF_USDA=10.417
NC_035099.1	25346246	.	A	G	.	.	MAF_INRAE=5.263
NC_035099.1	25346303	.	C	T	.	.	MAF_USDA=2.083
NC_035099.1	25346432	.	A	G	.	.	MAF_INRAE=1.667
NC_035099.1	25346453	.	T	C	.	.	MAF_USDA=2.459
NC_035099.1	25346460	.	A	G	.	.	MAF_INRAE=5.263;MAF_USDA=2.941
NC_035099.1	25346499	.	A	G	.	.	MAF_INRAE=7.895
NC_035099.1	25346515	.	A	C	.	.	MAF_INRAE=21.667;MAF_USDA=24.706
NC_035099.1	25346521	.	C	A	.	.	MAF_USDA=4.098
NC_035099.1	25346534	.	T	G	.	.	MAF_USDA=2.459
NC_035099.1	25346550	.	T	C	.	.	MAF_INRAE=22.152;MAF_USDA=21.176
NC_035099.1	25346553	.	C	G	.	.	MAF_INRAE=18.333;MAF_USDA=28.235
NC_035099.1	25346556	.	G	A	.	.	MAF_USDA=1.639
NC_035099.1	25346568	.	A	G	.	.	MAF_INRAE=6.667;MAF_USDA=36.471
NC_035099.1	25346675	.	T	G	.	.	MAF_INRAE=49.367;MAF_USDA=27.059
NC_035099.1	25346714	.	C	T	.	.	MAF_INRAE=7.5;MAF_USDA=6.471
NC_035099.1	25346736	.	G	A	.	.	MAF_USDA=3.279
NC_035099.1	25346772	.	A	G	.	.	MAF_INRAE=20.253;MAF_USDA=40.0
NC_035099.1	25346849	.	C	T	.	.	MAF_INRAE=15.19;MAF_USDA=4.706
NC_035099.1	25346861	.	T	A	.	.	MAF_INRAE=31.646;MAF_USDA=32.941
NC_035099.1	25346885	.	C	T	.	.	MAF_USDA=2.459
NC_035099.1	25346938	.	A	G	.	.	MAF_INRAE=6.667;MAF_USDA=34.118
NC_035099.1	25346947	.	C	T	.	.	MAF_INRAE=50.0;MAF_USDA=26.19
NC_035099.1	25346956	.	G	A	.	.	MAF_USDA=1.639
NC_035099.1	25347037	.	A	T	.	.	MAF_INRAE=10.526;MAF_USDA=5.882
NC_035099.1	25347040	.	T	G	.	.	MAF_INRAE=5.263;MAF_USDA=2.353
NC_035099.1	25347119	.	C	T	.	.	MAF_USDA=34.706
NC_035099.1	25347185	.	A	T	.	.	MAF_USDA=2.459
NC_035099.1	25347187	.	A	T	.	.	MAF_USDA=3.279
NC_035099.1	25347199	.	A	C	.	.	MAF_USDA=13.115
NC_035099.1	25347223	.	C	T	.	.	MAF_USDA=1.667
NC_035099.1	25347268	.	C	T	.	.	MAF_USDA=1.639
NC_035099.1	25347307	.	C	T	.	.	MAF_USDA=1.639
NC_035099.1	25347332	.	G	A	.	.	MAF_INRAE=7.5;MAF_USDA=18.824
NC_035099.1	25347393	.	G	A	.	.	MAF_USDA=3.279
NC_035099.1	25347542	.	G	A	.	.	MAF_INRAE=43.333;MAF_USDA=14.583
NC_035099.1	25347674	.	G	A	.	.	MAF_INRAE=1.667
NC_035099.1	25347766	.	A	G	.	.	MAF_INRAE=37.975;MAF_USDA=7.059
NC_035099.1	25347828	.	G	A	.	.	MAF_USDA=1.639
NC_035099.1	25347958	.	G	A	.	.	MAF_INRAE=46.203
NC_035099.1	25348001	.	G	A	.	.	MAF_INRAE=7.5;MAF_USDA=35.294
NC_035099.1	25348024	.	C	T	.	.	MAF_USDA=11.475
NC_035099.1	25348108	.	C	A	.	.	MAF_USDA=2.459
NC_035099.1	25348158	.	G	A	.	.	MAF_USDA=2.459
NC_035099.1	25348369	.	C	A	.	.	MAF_INRAE=45.57;MAF_USDA=35.882
NC_035099.1	25348375	.	G	A	.	.	MAF_INRAE=7.5;MAF_USDA=6.25
NC_035099.1	25348400	.	A	G	.	.	MAF_USDA=4.098
NC_035099.1	25348408	.	G	C	.	.	MAF_USDA=5.738
NC_035099.1	25348423	.	G	C	.	.	MAF_USDA=5.738
NC_035099.1	25348474	.	C	A	.	.	MAF_USDA=2.459
NC_035099.1	25348479	.	C	T	.	.	MAF_USDA=4.098
NC_035099.1	25348529	.	C	T	.	.	MAF_INRAE=10.127;MAF_USDA=11.765
NC_035099.1	25348652	.	G	C	.	.	MAF_INRAE=7.5;MAF_USDA=20.588
NC_035099.1	25348682	.	A	T	.	.	MAF_USDA=3.279
NC_035099.1	25348703	.	G	A	.	.	MAF_USDA=2.459
NC_035099.1	25348721	.	G	T	.	.	MAF_INRAE=10.526;MAF_USDA=5.882
NC_035099.1	25348753	.	T	A	.	.	MAF_INRAE=15.19;MAF_USDA=6.471
NC_035099.1	25348761	.	T	C	.	.	MAF_INRAE=15.19;MAF_USDA=6.471
NC_035099.1	25348772	.	T	C	.	.	MAF_INRAE=7.5;MAF_USDA=10.588
NC_035099.1	25348778	.	G	A	.	.	MAF_INRAE=10.526;MAF_USDA=5.882
NC_035099.1	25348806	.	C	T	.	.	MAF_INRAE=28.481;MAF_USDA=24.706
NC_035099.1	25348807	.	T	G	.	.	MAF_INRAE=27.5;MAF_USDA=24.706
NC_035099.1	25348830	.	T	C	.	.	MAF_INRAE=46.203;MAF_USDA=36.471
NC_035099.1	25348864	.	A	C	.	.	MAF_INRAE=21.053;MAF_USDA=1.639
NC_035099.1	25348870	.	C	A	.	.	MAF_USDA=2.459
NC_035099.1	25348901	.	A	C	.	.	MAF_USDA=1.639
NC_035099.1	25348927	.	T	G	.	.	MAF_INRAE=13.924;MAF_USDA=8.824
NC_035099.1	25349211	.	TCAACAACTACCTAATACAC	TCAACAACTACCTAATACAA	.	.	MAF_USDA=27.083
NC_035099.1	25349230	.	C	A	.	.	MAF_INRAE=45.57
NC_035099.1	25349261	.	T	C	.	.	MAF_USDA=4.918
NC_035099.1	25349263	.	G	T	.	.	MAF_USDA=4.918
NC_035099.1	25349318	.	G	A	.	.	MAF_INRAE=1.667
NC_035099.1	25349547	.	T	A	.	.	MAF_USDA=14.167
NC_035099.1	25349818	.	G	A	.	.	MAF_USDA=2.459
NC_035099.1	25349891	.	C	T	.	.	MAF_INRAE=42.5
NC_035099.1	25349897	.	C	T	.	.	MAF_INRAE=13.924
NC_035099.1	25349899	.	C	T	.	.	MAF_INRAE=2.5
NC_035099.1	25350034	.	A	T	.	.	MAF_INRAE=10.526;MAF_USDA=5.952
NC_035099.1	25350082	.	T	C	.	.	MAF_INRAE=13.924;MAF_USDA=4.706
NC_035099.1	25350188	.	A	C	.	.	MAF_USDA=1.639
NC_035099.1	25350216	.	G	A	.	.	MAF_INRAE=42.405;MAF_USDA=27.083
NC_035099.1	25350226	.	C	A	.	.	MAF_INRAE=13.291;MAF_USDA=4.118
NC_035099.1	25350398	.	G	A	.	.	MAF_INRAE=1.667
NC_035099.1	25350529	.	T	G	.	.	MAF_USDA=2.459
NC_035099.1	25350562	.	G	A	.	.	MAF_INRAE=15.19;MAF_USDA=4.706
NC_035099.1	25350567	.	A	G	.	.	MAF_USDA=4.098
NC_035099.1	25350737	.	C	T	.	.	MAF_USDA=3.279
NC_035099.1	25351021	.	A	G	.	.	MAF_USDA=4.918
NC_035099.1	25351029	.	G	A	.	.	MAF_INRAE=7.5;MAF_USDA=18.824
NC_035099.1	25351056	.	G	A	.	.	MAF_USDA=4.098
NC_035099.1	25351106	.	C	T	.	.	MAF_USDA=2.459
NC_035099.1	25351111	.	A	C	.	.	MAF_INRAE=28.333;MAF_USDA=42.941
NC_035099.1	25351187	.	G	T	.	.	MAF_INRAE=15.19;MAF_USDA=4.706
NC_035099.1	25351223	.	C	A	.	.	MAF_USDA=20.588
NC_035099.1	25351234	.	G	C	.	.	MAF_USDA=2.459
NC_035099.1	25351301	.	A	G	.	.	MAF_USDA=38.095
NC_035099.1	25351312	.	T	A	.	.	MAF_INRAE=5.263;MAF_USDA=5.357
NC_035099.1	25351318	.	G	A	.	.	MAF_USDA=1.667
NC_035099.1	25351355	.	T	C	.	.	MAF_INRAE=42.105;MAF_USDA=31.548
NC_035099.1	25351456	.	A	C	.	.	MAF_USDA=14.583
NC_035099.1	25351573	.	G	A	.	.	MAF_USDA=1.639
NC_035099.1	25351602	.	C	T	.	.	MAF_INRAE=5.263;MAF_USDA=5.952
NC_035099.1	25351642	.	T	G	.	.	MAF_INRAE=47.368;MAF_USDA=41.765
NC_035099.1	25351708	.	A	T	.	.	MAF_USDA=3.279
NC_035099.1	25351753	.	G	C	.	.	MAF_INRAE=5.263;MAF_USDA=4.268
NC_035099.1	25351755	.	G	A	.	.	MAF_USDA=4.217
NC_035099.1	25351761	.	G	T	.	.	MAF_INRAE=31.579;MAF_USDA=24.706
NC_035099.1	25351796	.	A	T	.	.	MAF_INRAE=5.263;MAF_USDA=4.706
NC_035099.1	25352729	.	C	T	.	.	MAF_USDA=6.548
NC_035099.1	25352863	.	C	T	.	.	MAF_INRAE=15.19;MAF_USDA=5.294
NC_035099.1	25352892	.	C	G	.	.	MAF_USDA=4.098
NC_035099.1	25352901	.	G	C	.	.	MAF_INRAE=50.0;MAF_USDA=44.118
NC_035099.1	25353046	.	G	T	.	.	MAF_USDA=2.459
NC_035099.1	25353104	.	G	A	.	.	MAF_USDA=2.459
NC_035099.1	25353109	.	G	T	.	.	MAF_USDA=4.098
NC_035099.1	25353117	.	G	T	.	.	MAF_USDA=8.197
NC_035099.1	25353119	.	A	G	.	.	MAF_INRAE=5.263;MAF_USDA=4.706
NC_035099.1	25353143	.	G	C	.	.	MAF_INRAE=15.823;MAF_USDA=10.417
NC_035099.1	25353161	.	G	A	.	.	MAF_INRAE=5.263;MAF_USDA=4.118
NC_035099.1	25353198	.	A	G	.	.	MAF_INRAE=33.544;MAF_USDA=37.647
NC_035099.1	25353243	.	A	T	.	.	MAF_INRAE=1.667
NC_035099.1	25353327	.	A	T	.	.	MAF_INRAE=32.278;MAF_USDA=34.706
NC_035099.1	25353418	.	G	T	.	.	MAF_USDA=4.098
NC_035099.1	25353428	.	A	G	.	.	MAF_INRAE=15.19;MAF_USDA=4.706
NC_035099.1	25353461	.	G	A	.	.	MAF_USDA=4.918
NC_035099.1	25353520	.	G	T	.	.	MAF_USDA=3.279
NC_035099.1	25353578	.	G	A	.	.	MAF_INRAE=21.053;MAF_USDA=9.836
NC_035099.1	25353606	.	G	A	.	.	MAF_INRAE=5.263;MAF_USDA=4.118
NC_035099.1	25353706	.	A	G	.	.	MAF_USDA=5.488
NC_035099.1	25353826	.	C	T	.	.	MAF_INRAE=7.895;MAF_USDA=6.25
NC_035099.1	25353866	.	G	T	.	.	MAF_USDA=48.795
NC_035099.1	25353939	.	A	G	.	.	MAF_USDA=1.667
NC_035099.1	25353948	.	T	G	.	.	MAF_USDA=2.5
NC_035099.1	25353951	.	A	C	.	.	MAF_USDA=3.279
NC_035099.1	25353955	.	T	G	.	.	MAF_INRAE=47.368;MAF_USDA=37.5
NC_035099.1	25353982	.	C	A	.	.	MAF_USDA=6.557
NC_035099.1	25353992	.	A	G	.	.	MAF_INRAE=45.57;MAF_USDA=19.412
NC_035099.1	25353998	.	T	A	.	.	MAF_INRAE=34.177;MAF_USDA=34.706
NC_035099.1	25354050	.	C	A	.	.	MAF_INRAE=49.367;MAF_USDA=44.118
NC_035099.1	25354061	.	A	T	.	.	MAF_INRAE=14.557;MAF_USDA=4.762
NC_035099.1	25354094	.	G	A	.	.	MAF_INRAE=11.392;MAF_USDA=4.118
NC_035099.1	25354122	.	C	T	.	.	MAF_USDA=5.0
NC_035099.1	25354338	.	G	A	.	.	MAF_INRAE=6.667;MAF_USDA=34.524
NC_035099.1	25354403	.	G	A	.	.	MAF_USDA=1.639
NC_035099.1	25354440	.	G	A	.	.	MAF_USDA=1.639
NC_035099.1	25354442	.	G	A	.	.	MAF_USDA=1.639
NC_035099.1	25354974	.	C	T	.	.	MAF_USDA=22.917
NC_035099.1	25355077	.	G	A	.	.	MAF_INRAE=18.333;MAF_USDA=4.706
NC_035099.1	25355121	.	T	G	.	.	MAF_INRAE=50.0;MAF_USDA=44.706
NC_035099.1	25355207	.	G	A	.	.	MAF_INRAE=48.734;MAF_USDA=44.706
NC_035099.1	25355217	.	A	G	.	.	MAF_INRAE=48.734;MAF_USDA=44.706
NC_035099.1	25355281	.	C	T	.	.	MAF_INRAE=1.667
NC_035099.1	25355349	.	G	A	.	.	MAF_INRAE=7.5
NC_035099.1	25355392	.	C	G	.	.	MAF_INRAE=10.526;MAF_USDA=5.882
NC_035099.1	25355527	.	T	A	.	.	MAF_INRAE=21.053;MAF_USDA=1.639
NC_035099.1	25355672	.	A	T	.	.	MAF_INRAE=37.975;MAF_USDA=12.5
NC_035099.1	25355720	.	A	T	.	.	MAF_INRAE=2.532
NC_035099.1	25355753	.	A	C	.	.	MAF_USDA=4.167
NC_035099.1	25355788	.	A	G	.	.	MAF_INRAE=48.101;MAF_USDA=46.471
NC_035099.1	25355833	.	C	T	.	.	MAF_INRAE=6.329;MAF_USDA=4.098
NC_035099.1	25355866	.	T	C	.	.	MAF_INRAE=22.785;MAF_USDA=22.353
NC_035099.1	25355938	.	G	A	.	.	MAF_USDA=1.639
NC_035099.1	25356255	.	C	G	.	.	MAF_INRAE=12.025;MAF_USDA=8.333
NC_035099.1	25356389	.	G	T	.	.	MAF_INRAE=1.667
NC_035099.1	25356487	.	C	A	.	.	MAF_INRAE=14.557
NC_035099.1	25356505	.	T	C	.	.	MAF_USDA=1.639
NC_035099.1	25356512	.	T	G	.	.	MAF_USDA=4.098
NC_035099.1	25356543	.	G	T	.	.	MAF_INRAE=7.5;MAF_USDA=14.706
NC_035099.1	25356585	.	G	T	.	.	MAF_INRAE=1.667
NC_035099.1	25356644	.	G	A	.	.	MAF_INRAE=37.342;MAF_USDA=5.882
NC_035099.1	25356702	.	G	C	.	.	MAF_INRAE=22.152;MAF_USDA=28.571
NC_035099.1	25356792	.	T	C	.	.	MAF_INRAE=21.519
NC_035099.1	25356807	.	G	A	.	.	MAF_INRAE=1.667
NC_035099.1	25357541	.	C	T	.	.	MAF_USDA=1.667
NC_035099.1	25357616	.	G	T	.	.	MAF_USDA=2.459
NC_035099.1	25357701	.	C	T	.	.	MAF_INRAE=6.667;MAF_USDA=13.529
NC_035099.1	25357872	.	T	A	.	.	MAF_INRAE=5.263;MAF_USDA=2.941
NC_035099.1	25357986	.	T	C	.	.	MAF_USDA=1.639
NC_035099.1	25358125	.	C	T	.	.	MAF_USDA=2.459
NC_035099.1	25358203	.	G	A	.	.	MAF_USDA=5.0
NC_035099.1	25358306	.	C	T	.	.	MAF_INRAE=7.5;MAF_USDA=18.824
NC_035099.1	25358502	.	G	A	.	.	MAF_USDA=4.098
NC_035099.1	25358512	.	G	A	.	.	MAF_USDA=2.459
NC_035099.1	25358547	.	G	T	.	.	MAF_INRAE=10.526;MAF_USDA=13.529
NC_035099.1	25358561	.	G	T	.	.	MAF_INRAE=1.667
NC_035099.1	25358634	.	A	G	.	.	MAF_INRAE=28.481;MAF_USDA=15.294
NC_035099.1	25358650	.	A	C	.	.	MAF_USDA=3.279
NC_035099.1	25358739	.	T	G	.	.	MAF_INRAE=10.526;MAF_USDA=9.412
NC_035099.1	25358743	.	A	G	.	.	MAF_USDA=4.706
NC_035099.1	25358923	.	T	A	.	.	MAF_INRAE=5.263;MAF_USDA=2.353
NC_035099.1	25358933	.	A	G	.	.	MAF_INRAE=28.481;MAF_USDA=23.529
NC_035099.1	25358938	.	G	T	.	.	MAF_USDA=2.459
NC_035099.1	25358964	.	G	T	.	.	MAF_INRAE=37.975;MAF_USDA=6.471
NC_035099.1	25358969	.	C	A	.	.	MAF_INRAE=1.667;MAF_USDA=3.279
NC_035099.1	25359126	.	C	A	.	.	MAF_USDA=1.639
NC_035099.1	25359144	.	T	G	.	.	MAF_INRAE=25.949;MAF_USDA=26.19
NC_035099.1	25359152	.	G	A	.	.	MAF_INRAE=25.949;MAF_USDA=26.19
NC_035099.1	25359154	.	A	T	.	.	MAF_USDA=3.333
NC_035099.1	25359422	.	A	C	.	.	MAF_USDA=32.5
NC_035099.1	25359430	.	G	T	.	.	MAF_USDA=8.333
NC_035099.1	25360971	.	A	T	.	.	MAF_USDA=8.696
NC_035099.1	25360972	.	T	A	.	.	MAF_USDA=8.696
NC_035099.1	25361018	.	G	C	.	.	MAF_USDA=6.522
NC_035099.1	25361158	.	A	G	.	.	MAF_USDA=2.459
NC_035099.1	25361298	.	T	A	.	.	MAF_USDA=4.706
NC_035099.1	25361326	.	G	A	.	.	MAF_INRAE=31.579;MAF_USDA=24.706
NC_035099.1	25361392	.	G	T	.	.	MAF_USDA=4.918
NC_035099.1	25361451	.	G	T	.	.	MAF_USDA=5.738
NC_035099.1	25361507	.	C	A	.	.	MAF_USDA=4.167
NC_035099.1	25361512	.	T	G	.	.	MAF_INRAE=39.167;MAF_USDA=43.529
NC_035099.1	25361546	.	A	G	.	.	MAF_USDA=9.412
NC_035099.1	25361624	.	T	C	.	.	MAF_INRAE=10.526;MAF_USDA=9.412
NC_035099.1	25361678	.	G	A	.	.	MAF_INRAE=27.848;MAF_USDA=24.405
NC_035099.1	25361679	.	C	G	.	.	MAF_INRAE=26.667;MAF_USDA=25.595
NC_035099.1	25361688	.	C	G	.	.	MAF_INRAE=27.848;MAF_USDA=25.595
NC_035099.1	25361696	.	A	C	.	.	MAF_USDA=3.279
NC_035099.1	25361748	.	G	T	.	.	MAF_INRAE=25.949;MAF_USDA=25.294
NC_035099.1	25361762	.	T	C	.	.	MAF_INRAE=1.667
NC_035099.1	25362017	.	T	G	.	.	MAF_USDA=12.931
NC_035099.1	25362231	.	T	G	.	.	MAF_USDA=8.333
NC_035099.1	25362240	.	T	C	.	.	MAF_INRAE=9.167;MAF_USDA=14.634
NC_035099.1	25362285	.	C	T	.	.	MAF_USDA=4.167
NC_035099.1	25362291	.	T	C	.	.	MAF_USDA=35.417
NC_035099.1	25363518	.	G	C	.	.	MAF_USDA=27.083
NC_035099.1	25363580	.	T	A	.	.	MAF_USDA=33.333
NC_035099.1	25363643	.	A	G	.	.	MAF_USDA=8.235
NC_035099.1	25363695	.	G	T	.	.	MAF_USDA=39.583
NC_035099.1	25363724	.	A	G	.	.	MAF_USDA=3.279
NC_035099.1	25363769	.	G	C	.	.	MAF_INRAE=1.667;MAF_USDA=4.918
NC_035099.1	25363785	.	T	A	.	.	MAF_INRAE=1.667
NC_035099.1	25363790	.	T	A	.	.	MAF_USDA=41.667
NC_035099.1	25363893	.	T	C	.	.	MAF_USDA=2.459
NC_035099.1	25363901	.	G	A	.	.	MAF_USDA=1.639
NC_035099.1	25363905	.	A	C	.	.	MAF_INRAE=38.608;MAF_USDA=42.353
NC_035099.1	25363945	.	C	T	.	.	MAF_INRAE=10.0
NC_035099.1	25363979	.	A	G	.	.	MAF_INRAE=13.158;MAF_USDA=10.588
NC_035099.1	25363982	.	C	A	.	.	MAF_INRAE=37.5;MAF_USDA=42.941
NC_035099.1	25363992	.	C	G	.	.	MAF_INRAE=1.667
NC_035099.1	25363993	.	A	G	.	.	MAF_INRAE=3.333
NC_035099.1	25363997	.	A	T	.	.	MAF_USDA=4.098
NC_035099.1	25364086	.	C	T	.	.	MAF_USDA=7.377
NC_035099.1	25364087	.	G	T	.	.	MAF_USDA=1.639
NC_035099.1	25364133	.	G	T	.	.	MAF_INRAE=37.975;MAF_USDA=10.0
NC_035099.1	25364192	.	C	T	.	.	MAF_INRAE=10.526;MAF_USDA=9.412
NC_035099.1	25364195	.	G	T	.	.	MAF_INRAE=1.667;MAF_USDA=9.016
NC_035099.1	25364214	.	A	T	.	.	MAF_INRAE=39.241;MAF_USDA=44.118
NC_035099.1	25364244	.	T	G	.	.	MAF_INRAE=14.167
NC_035099.1	25364276	.	T	C	.	.	MAF_USDA=3.279
NC_035099.1	25364313	.	G	A	.	.	MAF_INRAE=10.526;MAF_USDA=1.639
NC_035099.1	25364329	.	A	C	.	.	MAF_INRAE=28.481;MAF_USDA=25.294
NC_035099.1	25364343	.	T	A	.	.	MAF_INRAE=37.975;MAF_USDA=6.471
NC_035099.1	25364344	.	G	A	.	.	MAF_INRAE=1.667
NC_035099.1	25364404	.	C	A	.	.	MAF_USDA=3.279
NC_035099.1	25364434	.	G	A	.	.	MAF_USDA=5.738
NC_035099.1	25364444	.	T	A	.	.	MAF_INRAE=27.848;MAF_USDA=11.475
NC_035099.1	25364474	.	C	T	.	.	MAF_USDA=4.098
NC_035099.1	25364486	.	C	T	.	.	MAF_INRAE=39.241;MAF_USDA=43.529
NC_035099.1	25364489	.	A	C	.	.	MAF_USDA=9.412
NC_035099.1	25364516	.	C	T	.	.	MAF_INRAE=33.544;MAF_USDA=48.824
NC_035099.1	25364552	.	T	G	.	.	MAF_INRAE=10.526
NC_035099.1	25364592	.	G	C	.	.	MAF_INRAE=10.526;MAF_USDA=9.412
NC_035099.1	25364702	.	T	G	.	.	MAF_USDA=4.918
NC_035099.1	25364724	.	T	G	.	.	MAF_INRAE=39.241;MAF_USDA=29.167
NC_035099.1	25364783	.	C	A	.	.	MAF_USDA=4.098
NC_035099.1	25364840	.	A	T	.	.	MAF_INRAE=10.526;MAF_USDA=10.119
NC_035099.1	25364944	.	T	A	.	.	MAF_USDA=25.595
NC_035099.1	25373049	.	A	C	.	.	MAF_USDA=4.167
NC_035099.1	25373051	.	G	T	.	.	MAF_USDA=4.167
NC_035099.1	25373118	.	T	G	.	.	MAF_USDA=4.167
NC_035099.1	25373141	.	A	T	.	.	MAF_USDA=8.333
NC_035099.1	25373167	.	G	A	.	.	MAF_INRAE=42.105;MAF_USDA=37.5
NC_035099.1	25373245	.	G	A	.	.	MAF_INRAE=47.368;MAF_USDA=37.5
NC_035099.1	25373260	.	A	C	.	.	MAF_INRAE=21.053
NC_035099.1	25373264	.	A	G	.	.	MAF_USDA=4.167
NC_035099.1	25373341	.	C	T	.	.	MAF_INRAE=10.526;MAF_USDA=9.756
NC_035099.1	25373353	.	G	A	.	.	MAF_INRAE=10.526;MAF_USDA=4.167
NC_035099.1	25373414	.	C	G	.	.	MAF_USDA=41.667
NC_035099.1	25373506	.	A	G	.	.	MAF_USDA=5.085
NC_035099.1	25373515	.	A	T	.	.	MAF_INRAE=39.873;MAF_USDA=45.783
NC_035099.1	25373525	.	G	A	.	.	MAF_INRAE=36.709;MAF_USDA=43.373
NC_035099.1	25373538	.	C	T	.	.	MAF_INRAE=36.709;MAF_USDA=43.976
NC_035099.1	25373540	.	G	T	.	.	MAF_INRAE=7.5;MAF_USDA=6.024
NC_035099.1	25373548	.	G	A	.	.	MAF_INRAE=39.873;MAF_USDA=47.59
NC_035099.1	25373549	.	A	T	.	.	MAF_USDA=11.446
NC_035099.1	25373576	.	A	G	.	.	MAF_INRAE=10.526;MAF_USDA=10.843
NC_035099.1	25373600	.	G	A	.	.	MAF_INRAE=10.526;MAF_USDA=10.843
NC_035099.1	25373641	.	C	G	.	.	MAF_INRAE=10.526;MAF_USDA=10.843
NC_035099.1	25373673	.	C	T	.	.	MAF_INRAE=37.5;MAF_USDA=50.0
NC_035099.1	25373793	.	T	G	.	.	MAF_USDA=5.085
NC_035099.1	25373807	.	G	A	.	.	MAF_INRAE=1.667
NC_035099.1	25373839	.	G	A	.	.	MAF_INRAE=7.5;MAF_USDA=14.458
NC_035099.1	25373843	.	A	T	.	.	MAF_INRAE=10.526;MAF_USDA=6.627
NC_035099.1	25373844	.	A	T	.	.	MAF_USDA=6.627
NC_035099.1	25373846	.	G	T	.	.	MAF_USDA=6.627
NC_035099.1	25373854	.	A	G	.	.	MAF_INRAE=10.526;MAF_USDA=10.241
NC_035099.1	25373867	.	G	T	.	.	MAF_INRAE=26.582;MAF_USDA=48.193
NC_035099.1	25373928	.	C	T	.	.	MAF_USDA=1.695
NC_035099.1	25374004	.	C	T	.	.	MAF_INRAE=6.667;MAF_USDA=13.855
NC_035099.1	25374006	.	T	C	.	.	MAF_INRAE=5.063;MAF_USDA=13.855
NC_035099.1	25374061	.	G	A	.	.	MAF_INRAE=1.667
NC_035099.1	25374079	.	G	C	.	.	MAF_INRAE=7.5;MAF_USDA=13.69
NC_035099.1	25374112	.	T	C	.	.	MAF_INRAE=5.063;MAF_USDA=15.294
NC_035099.1	25374135	.	A	T	.	.	MAF_USDA=5.738
NC_035099.1	25374203	.	A	C	.	.	MAF_INRAE=39.241;MAF_USDA=45.294
NC_035099.1	25374227	.	T	C	.	.	MAF_INRAE=8.228;MAF_USDA=19.412
NC_035099.1	25374263	.	C	A	.	.	MAF_INRAE=14.557;MAF_USDA=4.706
NC_035099.1	25374336	.	G	A	.	.	MAF_USDA=2.083
NC_035099.1	25374352	.	C	A	.	.	MAF_INRAE=1.667;MAF_USDA=5.738
NC_035099.1	25374385	.	G	A	.	.	MAF_INRAE=20.0;MAF_USDA=10.0
NC_035099.1	25374434	.	C	G	.	.	MAF_INRAE=22.785;MAF_USDA=11.176
NC_035099.1	25374440	.	G	A	.	.	MAF_INRAE=10.833;MAF_USDA=34.706
NC_035099.1	25374453	.	C	T	.	.	MAF_USDA=5.738
NC_035099.1	25374471	.	C	T	.	.	MAF_INRAE=1.667
NC_035099.1	25374496	.	T	C	.	.	MAF_INRAE=47.368;MAF_USDA=40.588
NC_035099.1	25374498	.	T	C	.	.	MAF_USDA=41.176
NC_035099.1	25374499	.	A	T	.	.	MAF_USDA=40.588
NC_035099.1	25374501	.	C	G	.	.	MAF_USDA=40.0
NC_035099.1	25374503	.	G	A	.	.	MAF_USDA=40.588
NC_035099.1	25374554	.	C	T	.	.	MAF_INRAE=15.789;MAF_USDA=39.634
NC_035099.1	25374572	.	C	A	.	.	MAF_INRAE=10.526;MAF_USDA=7.647
NC_035099.1	25374575	.	C	A	.	.	MAF_INRAE=10.526;MAF_USDA=27.059
NC_035099.1	25374582	.	T	C	.	.	MAF_INRAE=15.789;MAF_USDA=32.941
NC_035099.1	25374583	.	C	T	.	.	MAF_USDA=32.941
NC_035099.1	25374603	.	T	A	.	.	MAF_USDA=21.765
NC_035099.1	25374615	.	T	A	.	.	MAF_INRAE=15.789;MAF_USDA=32.941
NC_035099.1	25374705	.	C	A	.	.	MAF_INRAE=12.025;MAF_USDA=30.588
NC_035099.1	25374741	.	G	A	.	.	MAF_INRAE=12.025;MAF_USDA=30.588
NC_035099.1	25374774	.	CTTTTTTA	CTTTTTTT	.	.	MAF_USDA=12.5
NC_035099.1	25374781	.	A	T	.	.	MAF_INRAE=11.392;MAF_USDA=37.705
NC_035099.1	25374782	.	G	T	.	.	MAF_USDA=50.0
NC_035099.1	25374832	.	G	A	.	.	MAF_INRAE=10.759;MAF_USDA=30.588
NC_035099.1	25374838	.	C	T	.	.	MAF_INRAE=27.848;MAF_USDA=24.706
NC_035099.1	25374857	.	G	A	.	.	MAF_USDA=5.738
NC_035099.1	25374875	.	T	A	.	.	MAF_INRAE=10.759;MAF_USDA=30.0
NC_035099.1	25374946	.	T	G	.	.	MAF_INRAE=11.392;MAF_USDA=30.588
NC_035099.1	25374969	.	G	T	.	.	MAF_USDA=3.279
NC_035099.1	25375021	.	A	T	.	.	MAF_INRAE=27.848;MAF_USDA=25.294
NC_035099.1	25375032	.	C	T	.	.	MAF_INRAE=27.848;MAF_USDA=25.294
NC_035099.1	25375045	.	C	A	.	.	MAF_INRAE=27.848;MAF_USDA=25.294
NC_035099.1	25375073	.	A	G	.	.	MAF_INRAE=34.177;MAF_USDA=44.048
NC_035099.1	25375094	.	T	C	.	.	MAF_INRAE=7.5;MAF_USDA=17.262
NC_035099.1	25375157	.	G	A	.	.	MAF_USDA=4.918
NC_035099.1	25375205	.	T	G	.	.	MAF_USDA=5.738
NC_035099.1	25375250	.	T	G	.	.	MAF_INRAE=27.848;MAF_USDA=25.882
NC_035099.1	25375255	.	C	A	.	.	MAF_INRAE=27.848;MAF_USDA=24.706
NC_035099.1	25375298	.	G	T	.	.	MAF_USDA=1.639
NC_035099.1	25375299	.	A	T	.	.	MAF_USDA=4.098
NC_035099.1	25375320	.	T	G	.	.	MAF_USDA=4.31
NC_035099.1	25375324	.	A	T	.	.	MAF_USDA=4.31
NC_035099.1	25375351	.	A	G	.	.	MAF_USDA=5.172
NC_035099.1	25375352	.	T	C	.	.	MAF_USDA=4.31
NC_035099.1	25375364	.	C	G	.	.	MAF_USDA=1.724
NC_035099.1	25375376	.	T	C	.	.	MAF_USDA=1.724
NC_035099.1	25375400	.	T	C	.	.	MAF_INRAE=5.833;MAF_USDA=14.118
NC_035099.1	25375453	.	G	C	.	.	MAF_USDA=2.459
NC_035099.1	25375526	.	C	G	.	.	MAF_INRAE=37.975;MAF_USDA=8.824
NC_035099.1	25375569	.	A	C	.	.	MAF_INRAE=27.848;MAF_USDA=24.706
NC_035099.1	25375663	.	G	A	.	.	MAF_USDA=4.918
NC_035099.1	25375668	.	G	A	.	.	MAF_INRAE=38.608;MAF_USDA=47.647
NC_035099.1	25375731	.	A	T	.	.	MAF_INRAE=5.063;MAF_USDA=6.471
NC_035099.1	25375794	.	C	G	.	.	MAF_USDA=4.098
NC_035099.1	25375825	.	G	C	.	.	MAF_INRAE=7.5;MAF_USDA=9.412
NC_035099.1	25375853	.	C	A	.	.	MAF_USDA=4.918
NC_035099.1	25375862	.	C	A	.	.	MAF_INRAE=22.785;MAF_USDA=11.176
NC_035099.1	25375870	.	G	T	.	.	MAF_USDA=4.918
NC_035099.1	25375980	.	A	T	.	.	MAF_USDA=4.098
NC_035099.1	25376010	.	C	T	.	.	MAF_INRAE=39.873;MAF_USDA=43.529
NC_035099.1	25376045	.	T	G	.	.	MAF_INRAE=1.667
NC_035099.1	25376051	.	T	C	.	.	MAF_INRAE=34.177;MAF_USDA=42.353
NC_035099.1	25376100	.	G	C	.	.	MAF_INRAE=27.5;MAF_USDA=43.75
NC_035099.1	25376106	.	C	T	.	.	MAF_INRAE=38.608;MAF_USDA=44.706
NC_035099.1	25376125	.	C	T	.	.	MAF_INRAE=38.608;MAF_USDA=6.471
NC_035099.1	25376126	.	G	A	.	.	MAF_INRAE=34.177;MAF_USDA=40.0
NC_035099.1	25376217	.	A	C	.	.	MAF_INRAE=31.579;MAF_USDA=34.783
NC_035099.1	25376256	.	G	A	.	.	MAF_INRAE=34.81;MAF_USDA=42.941
NC_035099.1	25376312	.	C	G	.	.	MAF_USDA=2.459
NC_035099.1	25376313	.	C	T	.	.	MAF_USDA=2.459
NC_035099.1	25376371	.	C	T	.	.	MAF_INRAE=10.526;MAF_USDA=6.471
NC_035099.1	25376411	.	T	A	.	.	MAF_INRAE=21.519;MAF_USDA=10.0
NC_035099.1	25376420	.	A	C	.	.	MAF_USDA=2.459
NC_035099.1	25376495	.	G	A	.	.	MAF_INRAE=21.519
NC_035099.1	25376545	.	C	A	.	.	MAF_INRAE=5.063;MAF_USDA=7.377
NC_035099.1	25376621	.	C	A	.	.	MAF_INRAE=31.579
NC_035099.1	25376700	.	G	A	.	.	MAF_INRAE=37.5
NC_035099.1	25376835	.	C	A	.	.	MAF_USDA=4.167
NC_035099.1	25376836	.	T	C	.	.	MAF_INRAE=1.667
NC_035099.1	25376838	.	T	C	.	.	MAF_USDA=4.167
NC_035099.1	25376839	.	G	C	.	.	MAF_USDA=4.167
NC_035099.1	25376918	.	C	T	.	.	MAF_USDA=27.711
NC_035099.1	25376940	.	G	A	.	.	MAF_INRAE=10.526;MAF_USDA=6.627
NC_035099.1	25377039	.	C	T	.	.	MAF_USDA=2.459
NC_035099.1	25377040	.	G	A	.	.	MAF_INRAE=5.063;MAF_USDA=5.882
NC_035099.1	25377088	.	C	T	.	.	MAF_INRAE=10.526;MAF_USDA=6.471
NC_035099.1	25377131	.	C	T	.	.	MAF_INRAE=22.152;MAF_USDA=11.176
NC_035099.1	25377149	.	C	T	.	.	MAF_INRAE=37.975;MAF_USDA=6.548
NC_035099.1	25377278	.	T	A	.	.	MAF_INRAE=27.215;MAF_USDA=25.294
NC_035099.1	25377336	.	C	A	.	.	MAF_USDA=5.738
NC_035099.1	25377338	.	T	G	.	.	MAF_USDA=6.557
NC_035099.1	25377369	.	A	G	.	.	MAF_USDA=2.459
NC_035099.1	25377373	.	A	C	.	.	MAF_INRAE=21.053;MAF_USDA=1.639
NC_035099.1	25377440	.	A	C	.	.	MAF_USDA=2.459
NC_035099.1	25377465	.	T	G	.	.	MAF_USDA=2.459
NC_035099.1	25377587	.	C	A	.	.	MAF_INRAE=10.526;MAF_USDA=6.471
NC_035099.1	25377638	.	T	C	.	.	MAF_INRAE=10.526;MAF_USDA=6.471
NC_035099.1	25377744	.	A	C	.	.	MAF_INRAE=28.481;MAF_USDA=41.667
NC_035099.1	25377904	.	C	T	.	.	MAF_INRAE=27.5;MAF_USDA=41.667
NC_035099.1	25377905	.	C	T	.	.	MAF_INRAE=27.5;MAF_USDA=41.667
NC_035099.1	25377906	.	C	A	.	.	MAF_INRAE=27.5;MAF_USDA=41.667
NC_035099.1	25377993	.	G	A	.	.	MAF_INRAE=1.667
NC_035099.1	25378009	.	G	T	.	.	MAF_INRAE=37.342;MAF_USDA=6.471
NC_035099.1	25378118	.	C	A	.	.	MAF_INRAE=45.833;MAF_USDA=23.529
NC_035099.1	25378134	.	C	A	.	.	MAF_INRAE=43.671;MAF_USDA=24.118
NC_035099.1	25378205	.	A	G	.	.	MAF_USDA=6.471
NC_035099.1	25378212	.	A	G	.	.	MAF_USDA=6.471
NC_035099.1	25378229	.	G	A	.	.	MAF_USDA=4.098
NC_035099.1	25378299	.	G	A	.	.	MAF_USDA=3.279
NC_035099.1	25378398	.	G	A	.	.	MAF_INRAE=28.481;MAF_USDA=25.0
NC_035099.1	25378461	.	T	C	.	.	MAF_INRAE=12.658;MAF_USDA=4.118
NC_035099.1	25378539	.	T	C	.	.	MAF_USDA=4.918
NC_035099.1	25378541	.	A	T	.	.	MAF_INRAE=28.481;MAF_USDA=48.824
NC_035099.1	25378610	.	A	G	.	.	MAF_USDA=3.279
NC_035099.1	25378612	.	T	C	.	.	MAF_USDA=3.279
NC_035099.1	25378617	.	T	G	.	.	MAF_INRAE=42.405;MAF_USDA=15.294
NC_035099.1	25378632	.	G	A	.	.	MAF_USDA=1.639
NC_035099.1	25378638	.	G	T	.	.	MAF_INRAE=22.785;MAF_USDA=9.412
NC_035099.1	25378673	.	G	T	.	.	MAF_INRAE=10.526;MAF_USDA=6.471
NC_035099.1	25378763	.	G	T	.	.	MAF_USDA=2.459
NC_035099.1	25378804	.	T	A	.	.	MAF_INRAE=27.215;MAF_USDA=25.294
NC_035099.1	25378951	.	C	T	.	.	MAF_INRAE=22.785;MAF_USDA=8.824
NC_035099.1	25378967	.	C	T	.	.	MAF_INRAE=43.038;MAF_USDA=19.412
NC_035099.1	25378974	.	T	A	.	.	MAF_INRAE=43.038;MAF_USDA=15.882
NC_035099.1	25378990	.	C	T	.	.	MAF_INRAE=7.5;MAF_USDA=40.0
NC_035099.1	25379001	.	T	C	.	.	MAF_INRAE=28.481;MAF_USDA=29.412
NC_035099.1	25379021	.	G	A	.	.	MAF_INRAE=36.709;MAF_USDA=6.471
NC_035099.1	25379081	.	G	A	.	.	MAF_INRAE=28.481;MAF_USDA=27.059
NC_035099.1	25379120	.	G	A	.	.	MAF_USDA=2.459
NC_035099.1	25379171	.	C	G	.	.	MAF_INRAE=29.747;MAF_USDA=30.588
NC_035099.1	25379232	.	G	T	.	.	MAF_INRAE=7.5;MAF_USDA=8.824
NC_035099.1	25379234	.	A	T	.	.	MAF_USDA=4.098
NC_035099.1	25379325	.	C	A	.	.	MAF_INRAE=28.481;MAF_USDA=45.882
NC_035099.1	25379342	.	A	C	.	.	MAF_USDA=2.459
NC_035099.1	25379372	.	T	G	.	.	MAF_USDA=3.279
NC_035099.1	25379388	.	A	C	.	.	MAF_INRAE=45.0;MAF_USDA=8.824
NC_035099.1	25379393	.	G	T	.	.	MAF_INRAE=45.0;MAF_USDA=8.824
NC_035099.1	25379419	.	A	T	.	.	MAF_INRAE=28.333;MAF_USDA=41.667
NC_035099.1	25379483	.	C	T	.	.	MAF_USDA=1.639
NC_035099.1	25379522	.	T	C	.	.	MAF_INRAE=7.5;MAF_USDA=39.412
NC_035099.1	25379594	.	A	G	.	.	MAF_INRAE=28.481;MAF_USDA=49.412
NC_035099.1	25379605	.	C	T	.	.	MAF_INRAE=28.481;MAF_USDA=30.0
NC_035099.1	25379607	.	A	G	.	.	MAF_INRAE=27.5;MAF_USDA=31.765
NC_035099.1	25379679	.	C	A	.	.	MAF_INRAE=39.241;MAF_USDA=8.824
NC_035099.1	25379683	.	C	T	.	.	MAF_INRAE=45.0;MAF_USDA=19.412
NC_035099.1	25379717	.	G	T	.	.	MAF_INRAE=29.747;MAF_USDA=29.412
NC_035099.1	25379767	.	A	G	.	.	MAF_INRAE=29.114;MAF_USDA=30.0
NC_035099.1	25379768	.	G	C	.	.	MAF_INRAE=28.333;MAF_USDA=28.824
NC_035099.1	25379833	.	T	C	.	.	MAF_INRAE=40.506;MAF_USDA=8.235
NC_035099.1	25379856	.	T	G	.	.	MAF_INRAE=7.5;MAF_USDA=9.412
NC_035099.1	25379879	.	A	G	.	.	MAF_INRAE=29.114;MAF_USDA=31.176
NC_035099.1	25379956	.	A	T	.	.	MAF_USDA=3.279
NC_035099.1	25379968	.	T	G	.	.	MAF_INRAE=29.114;MAF_USDA=25.0
NC_035099.1	25379977	.	C	G	.	.	MAF_USDA=5.738
NC_035099.1	25380093	.	G	T	.	.	MAF_USDA=3.333
NC_035099.1	25380126	.	C	T	.	.	MAF_USDA=2.5
NC_035099.1	25380198	.	G	A	.	.	MAF_INRAE=31.579;MAF_USDA=49.412
NC_035099.1	25380229	.	A	G	.	.	MAF_USDA=3.279
NC_035099.1	25380233	.	G	C	.	.	MAF_USDA=3.279
NC_035099.1	25380253	.	G	T	.	.	MAF_INRAE=1.667
NC_035099.1	25380254	.	A	G	.	.	MAF_USDA=2.459
NC_035099.1	25380424	.	T	A	.	.	MAF_USDA=2.459
NC_035099.1	25380425	.	T	G	.	.	MAF_USDA=6.557
NC_035099.1	25380503	.	T	A	.	.	MAF_INRAE=10.526;MAF_USDA=6.471
NC_035099.1	25380515	.	C	A	.	.	MAF_INRAE=43.671;MAF_USDA=24.706
NC_035099.1	25380583	.	C	A	.	.	MAF_INRAE=7.5;MAF_USDA=6.471
NC_035099.1	25380627	.	C	T	.	.	MAF_INRAE=40.506;MAF_USDA=8.824
NC_035099.1	25380646	.	A	G	.	.	MAF_INRAE=43.671;MAF_USDA=24.118
NC_035099.1	25380667	.	G	A	.	.	MAF_INRAE=27.848;MAF_USDA=49.412
NC_035099.1	25380669	.	A	T	.	.	MAF_USDA=1.639
NC_035099.1	25380701	.	T	C	.	.	MAF_INRAE=22.152;MAF_USDA=11.176
NC_035099.1	25380712	.	T	C	.	.	MAF_INRAE=27.215;MAF_USDA=49.412
NC_035099.1	25380753	.	G	A	.	.	MAF_INRAE=37.975;MAF_USDA=5.882
NC_035099.1	25380757	.	T	A	.	.	MAF_INRAE=12.658;MAF_USDA=1.639
NC_035099.1	25380821	.	A	T	.	.	MAF_INRAE=40.506;MAF_USDA=8.824
NC_035099.1	25380825	.	C	T	.	.	MAF_USDA=6.557
NC_035099.1	25380905	.	C	A	.	.	MAF_INRAE=28.481;MAF_USDA=25.294
NC_035099.1	25380917	.	C	T	.	.	MAF_USDA=8.197
NC_035099.1	25380924	.	T	C	.	.	MAF_INRAE=37.342;MAF_USDA=8.824
NC_035099.1	25380960	.	C	A	.	.	MAF_INRAE=14.557;MAF_USDA=4.762
NC_035099.1	25380995	.	A	C	.	.	MAF_USDA=4.098
NC_035099.1	25381035	.	T	C	.	.	MAF_USDA=2.459
NC_035099.1	25381213	.	G	T	.	.	MAF_INRAE=1.667
NC_035099.1	25381251	.	G	A	.	.	MAF_USDA=4.918
NC_035099.1	25381256	.	C	G	.	.	MAF_INRAE=22.785;MAF_USDA=10.0
NC_035099.1	25381348	.	A	C	.	.	MAF_USDA=2.459
NC_035099.1	25381350	.	T	A	.	.	MAF_USDA=2.459
NC_035099.1	25381371	.	G	C	.	.	MAF_USDA=2.459
NC_035099.1	25381392	.	G	A	.	.	MAF_INRAE=41.772;MAF_USDA=15.882
NC_035099.1	25381431	.	C	A	.	.	MAF_INRAE=14.557;MAF_USDA=7.059
NC_035099.1	25381471	.	C	A	.	.	MAF_USDA=1.639
NC_035099.1	25381487	.	G	A	.	.	MAF_INRAE=27.848;MAF_USDA=25.294
NC_035099.1	25381489	.	C	A	.	.	MAF_USDA=4.706
NC_035099.1	25381528	.	T	G	.	.	MAF_USDA=3.279
NC_035099.1	25381701	.	C	A	.	.	MAF_INRAE=36.709;MAF_USDA=8.235
NC_035099.1	25381771	.	T	C	.	.	MAF_USDA=2.459
NC_035099.1	25381886	.	T	G	.	.	MAF_USDA=4.098
NC_035099.1	25381928	.	A	T	.	.	MAF_USDA=4.918
NC_035099.1	25381963	.	T	G	.	.	MAF_INRAE=28.481;MAF_USDA=48.235
NC_035099.1	25382017	.	T	A	.	.	MAF_USDA=2.459
NC_035099.1	25382019	.	A	T	.	.	MAF_USDA=1.639
NC_035099.1	25382114	.	T	G	.	.	MAF_USDA=4.167
NC_035099.1	25382190	.	C	T	.	.	MAF_INRAE=7.5;MAF_USDA=13.529
NC_035099.1	25382266	.	T	A	.	.	MAF_INRAE=41.139;MAF_USDA=7.059
NC_035099.1	25382351	.	G	T	.	.	MAF_USDA=3.279
NC_035099.1	25382469	.	T	A	.	.	MAF_INRAE=1.667
NC_035099.1	25382541	.	G	A	.	.	MAF_USDA=2.459
NC_035099.1	25382543	.	A	G	.	.	MAF_USDA=3.279
NC_035099.1	25382683	.	C	T	.	.	MAF_INRAE=5.063;MAF_USDA=10.0
NC_035099.1	25382716	.	A	G	.	.	MAF_USDA=2.459
NC_035099.1	25382814	.	C	T	.	.	MAF_INRAE=28.481;MAF_USDA=27.059
NC_035099.1	25382914	.	C	T	.	.	MAF_INRAE=5.063;MAF_USDA=10.0
NC_035099.1	25382938	.	T	A	.	.	MAF_USDA=1.639
NC_035099.1	25382947	.	A	T	.	.	MAF_USDA=1.639
NC_035099.1	25383004	.	C	T	.	.	MAF_USDA=24.118
NC_035099.1	25383006	.	G	A	.	.	MAF_USDA=1.639
NC_035099.1	25383023	.	T	G	.	.	MAF_USDA=5.738
NC_035099.1	25383047	.	G	T	.	.	MAF_INRAE=21.519;MAF_USDA=9.412
NC_035099.1	25383112	.	C	T	.	.	MAF_INRAE=37.975
NC_035099.1	25383132	.	C	T	.	.	MAF_INRAE=28.481;MAF_USDA=20.492
NC_035099.1	25383159	.	G	A	.	.	MAF_USDA=5.738
NC_035099.1	25383274	.	G	A	.	.	MAF_USDA=8.333
NC_035099.1	25383297	.	C	T	.	.	MAF_USDA=1.667
NC_035099.1	25383316	.	G	A	.	.	MAF_USDA=5.0
NC_035099.1	25383374	.	T	A	.	.	MAF_USDA=7.5
NC_035099.1	25383395	.	T	C	.	.	MAF_USDA=8.333
NC_035099.1	25383404	.	T	C	.	.	MAF_USDA=2.5
NC_035099.1	25383535	.	A	G	.	.	MAF_USDA=2.542
NC_035099.1	25383605	.	T	C	.	.	MAF_INRAE=31.579;MAF_USDA=11.176
NC_035099.1	25387057	.	T	G	.	.	MAF_INRAE=32.911;MAF_USDA=38.69
NC_035099.1	25387064	.	G	A	.	.	MAF_INRAE=5.063;MAF_USDA=8.333
NC_035099.1	25387138	.	C	T	.	.	MAF_INRAE=37.975;MAF_USDA=6.548
NC_035099.1	25387277	.	A	G	.	.	MAF_INRAE=7.5;MAF_USDA=15.294
NC_035099.1	25387359	.	A	G	.	.	MAF_INRAE=8.333;MAF_USDA=16.471
NC_035099.1	25387378	.	G	T	.	.	MAF_INRAE=22.152;MAF_USDA=10.714
NC_035099.1	25387390	.	C	T	.	.	MAF_USDA=2.5
NC_035099.1	25387461	.	C	A	.	.	MAF_USDA=3.333
NC_035099.1	25387482	.	A	C	.	.	MAF_USDA=7.377
NC_035099.1	25387506	.	C	G	.	.	MAF_USDA=24.405
NC_035099.1	25387524	.	G	A	.	.	MAF_USDA=2.459
NC_035099.1	25387550	.	G	T	.	.	MAF_USDA=23.529
NC_035099.1	25387576	.	G	A	.	.	MAF_INRAE=33.544;MAF_USDA=40.588
NC_035099.1	25387591	.	C	T	.	.	MAF_USDA=8.333
NC_035099.1	25387632	.	G	T	.	.	MAF_USDA=22.941
NC_035099.1	25387682	.	G	T	.	.	MAF_INRAE=1.667
NC_035099.1	25387736	.	G	A	.	.	MAF_USDA=3.279
NC_035099.1	25387743	.	T	C	.	.	MAF_INRAE=7.5;MAF_USDA=14.706
NC_035099.1	25387767	.	T	C	.	.	MAF_INRAE=7.5;MAF_USDA=14.706
NC_035099.1	25387776	.	G	A	.	.	MAF_USDA=5.882
NC_035099.1	25387828	.	C	A	.	.	MAF_INRAE=27.848;MAF_USDA=25.882
NC_035099.1	25387862	.	G	A	.	.	MAF_USDA=2.459
NC_035099.1	25387950	.	G	A	.	.	MAF_USDA=2.083
NC_035099.1	25388005	.	T	C	.	.	MAF_INRAE=39.873;MAF_USDA=18.824
NC_035099.1	25388027	.	T	A	.	.	MAF_USDA=6.557
NC_035099.1	25388066	.	A	G	.	.	MAF_INRAE=21.053;MAF_USDA=1.639
NC_035099.1	25388084	.	A	C	.	.	MAF_USDA=3.279
NC_035099.1	25388091	.	T	G	.	.	MAF_USDA=2.459
NC_035099.1	25388113	.	T	A	.	.	MAF_INRAE=7.5;MAF_USDA=6.471
NC_035099.1	25388175	.	C	A	.	.	MAF_USDA=1.639
NC_035099.1	25388190	.	A	C	.	.	MAF_INRAE=7.5;MAF_USDA=6.471
NC_035099.1	25388193	.	C	T	.	.	MAF_INRAE=39.241;MAF_USDA=26.471
NC_035099.1	25388197	.	G	A	.	.	MAF_INRAE=7.5;MAF_USDA=6.471
NC_035099.1	25388201	.	G	A	.	.	MAF_INRAE=39.241;MAF_USDA=41.765
NC_035099.1	25388278	.	T	C	.	.	MAF_USDA=5.882
NC_035099.1	25388303	.	G	T	.	.	MAF_USDA=1.639
NC_035099.1	25388358	.	G	A	.	.	MAF_INRAE=1.667;MAF_USDA=1.639
NC_035099.1	25388398	.	T	C	.	.	MAF_USDA=8.197
NC_035099.1	25388400	.	T	G	.	.	MAF_USDA=47.059
NC_035099.1	25388426	.	A	C	.	.	MAF_INRAE=1.667
NC_035099.1	25388448	.	G	C	.	.	MAF_USDA=8.197
NC_035099.1	25388668	.	G	T	.	.	MAF_INRAE=28.481;MAF_USDA=25.294
NC_035099.1	25388741	.	T	C	.	.	MAF_USDA=1.639
NC_035099.1	25388780	.	T	C	.	.	MAF_INRAE=7.5;MAF_USDA=5.882
NC_035099.1	25388781	.	G	T	.	.	MAF_INRAE=7.5;MAF_USDA=5.882
NC_035099.1	25388804	.	C	T	.	.	MAF_INRAE=21.053;MAF_USDA=1.639
NC_035099.1	25388826	.	T	A	.	.	MAF_INRAE=27.848;MAF_USDA=25.294
NC_035099.1	25388848	.	T	C	.	.	MAF_INRAE=22.152;MAF_USDA=9.412
NC_035099.1	25388868	.	A	C	.	.	MAF_USDA=1.639
NC_035099.1	25388871	.	T	C	.	.	MAF_INRAE=5.063;MAF_USDA=7.059
NC_035099.1	25388910	.	A	T	.	.	MAF_USDA=2.459
NC_035099.1	25388950	.	G	A	.	.	MAF_USDA=11.176
NC_035099.1	25388995	.	T	C	.	.	MAF_INRAE=46.203;MAF_USDA=17.47
NC_035099.1	25389079	.	A	C	.	.	MAF_USDA=1.639
NC_035099.1	25389112	.	C	A	.	.	MAF_USDA=4.706
NC_035099.1	25389171	.	G	A	.	.	MAF_INRAE=1.667
NC_035099.1	25389175	.	A	C	.	.	MAF_USDA=2.459
NC_035099.1	25389188	.	A	T	.	.	MAF_INRAE=10.526;MAF_USDA=6.471
NC_035099.1	25389247	.	A	G	.	.	MAF_USDA=1.639
NC_035099.1	25389416	.	G	T	.	.	MAF_INRAE=28.481;MAF_USDA=30.588
NC_035099.1	25389489	.	G	T	.	.	MAF_INRAE=1.667
NC_035099.1	25389491	.	T	C	.	.	MAF_USDA=4.098
NC_035099.1	25389544	.	A	C	.	.	MAF_USDA=9.412
NC_035099.1	25389567	.	C	G	.	.	MAF_USDA=1.639
NC_035099.1	25389624	.	G	A	.	.	MAF_USDA=3.333
NC_035099.1	25389679	.	G	A	.	.	MAF_USDA=13.333
NC_035099.1	25389747	.	C	T	.	.	MAF_INRAE=8.228;MAF_USDA=21.951
NC_035099.1	25389774	.	G	T	.	.	MAF_INRAE=38.608;MAF_USDA=20.69
NC_035099.1	25389847	.	C	A	.	.	MAF_INRAE=1.667
NC_035099.1	25389907	.	A	G	.	.	MAF_INRAE=1.667
NC_035099.1	25389963	.	A	G	.	.	MAF_INRAE=32.911
NC_035099.1	25390007	.	T	G	.	.	MAF_INRAE=32.911;MAF_USDA=48.235
NC_035099.1	25390027	.	G	T	.	.	MAF_INRAE=1.667
NC_035099.1	25390040	.	A	T	.	.	MAF_USDA=5.294
NC_035099.1	25390041	.	G	T	.	.	MAF_USDA=5.294
NC_035099.1	25390078	.	C	T	.	.	MAF_USDA=1.639
NC_035099.1	25390111	.	T	A	.	.	MAF_INRAE=31.646;MAF_USDA=48.235
NC_035099.1	25390216	.	G	T	.	.	MAF_USDA=12.5
NC_035099.1	25390217	.	C	A	.	.	MAF_USDA=12.5
NC_035099.1	25390265	.	C	T	.	.	MAF_USDA=13.934
NC_035099.1	25390273	.	C	T	.	.	MAF_INRAE=37.975;MAF_USDA=16.471
NC_035099.1	25390376	.	C	T	.	.	MAF_USDA=1.639
NC_035099.1	25390430	.	T	C	.	.	MAF_USDA=14.754
NC_035099.1	25390434	.	T	A	.	.	MAF_USDA=3.279
NC_035099.1	25390437	.	C	T	.	.	MAF_INRAE=30.38;MAF_USDA=30.588
NC_035099.1	25390440	.	A	C	.	.	MAF_USDA=2.353
NC_035099.1	25390453	.	A	T	.	.	MAF_INRAE=37.975;MAF_USDA=6.471
NC_035099.1	25390550	.	C	T	.	.	MAF_INRAE=36.709;MAF_USDA=6.471
NC_035099.1	25390620	.	G	T	.	.	MAF_INRAE=1.667
NC_035099.1	25390628	.	C	A	.	.	MAF_USDA=4.918
NC_035099.1	25390639	.	T	A	.	.	MAF_INRAE=25.316;MAF_USDA=10.588
NC_035099.1	25390716	.	A	G	.	.	MAF_INRAE=30.38;MAF_USDA=30.588
NC_035099.1	25390727	.	C	T	.	.	MAF_USDA=2.459
NC_035099.1	25390743	.	G	C	.	.	MAF_USDA=14.754
NC_035099.1	25390799	.	A	T	.	.	MAF_INRAE=32.911;MAF_USDA=47.647
NC_035099.1	25390814	.	A	C	.	.	MAF_USDA=3.279
NC_035099.1	25390815	.	G	T	.	.	MAF_INRAE=32.911;MAF_USDA=47.059
NC_035099.1	25390821	.	A	C	.	.	MAF_INRAE=29.747;MAF_USDA=47.059
NC_035099.1	25390829	.	G	A	.	.	MAF_USDA=1.639
NC_035099.1	25390857	.	C	A	.	.	MAF_INRAE=29.747;MAF_USDA=31.176
NC_035099.1	25390860	.	C	T	.	.	MAF_INRAE=25.833;MAF_USDA=31.176
NC_035099.1	25390890	.	C	T	.	.	MAF_USDA=13.934
NC_035099.1	25390917	.	G	T	.	.	MAF_USDA=31.098
NC_035099.1	25390953	.	C	T	.	.	MAF_USDA=35.366
NC_035099.1	25390972	.	A	G	.	.	MAF_USDA=23.78
NC_035099.1	25391050	.	T	A	.	.	MAF_USDA=4.237
NC_035099.1	25391100	.	C	A	.	.	MAF_USDA=1.724
NC_035099.1	25391108	.	A	T	.	.	MAF_USDA=2.083
NC_035099.1	25391122	.	T	C	.	.	MAF_USDA=27.059
NC_035099.1	25391137	.	A	C	.	.	MAF_USDA=5.294
NC_035099.1	25391148	.	T	G	.	.	MAF_INRAE=29.747;MAF_USDA=40.588
NC_035099.1	25391166	.	T	A	.	.	MAF_USDA=7.377
NC_035099.1	25391167	.	C	A	.	.	MAF_INRAE=30.38;MAF_USDA=30.588
NC_035099.1	25391368	.	T	G	.	.	MAF_INRAE=29.747;MAF_USDA=31.176
NC_035099.1	25391377	.	C	T	.	.	MAF_USDA=8.235
NC_035099.1	25391406	.	C	T	.	.	MAF_USDA=3.279
NC_035099.1	25391409	.	C	T	.	.	MAF_USDA=3.279
NC_035099.1	25391418	.	T	C	.	.	MAF_USDA=9.412
NC_035099.1	25391454	.	G	T	.	.	MAF_INRAE=38.608;MAF_USDA=6.471
NC_035099.1	25391520	.	G	A	.	.	MAF_USDA=1.639
NC_035099.1	25391532	.	C	T	.	.	MAF_INRAE=2.5
NC_035099.1	25391536	.	A	G	.	.	MAF_INRAE=2.5
NC_035099.1	25391537	.	C	A	.	.	MAF_INRAE=2.5
NC_035099.1	25391551	.	CTC	CTA	.	.	MAF_USDA=29.167
NC_035099.1	25391553	.	C	A	.	.	MAF_INRAE=31.579;MAF_USDA=19.492
NC_035099.1	25391561	.	T	C	.	.	MAF_INRAE=3.333
NC_035099.1	25391564	.	G	A	.	.	MAF_USDA=1.667
NC_035099.1	25391565	.	G	A	.	.	MAF_INRAE=27.215;MAF_USDA=40.476
NC_035099.1	25391585	.	G	A	.	.	MAF_INRAE=26.582;MAF_USDA=28.571
NC_035099.1	25391590	.	T	A	.	.	MAF_INRAE=29.114;MAF_USDA=30.952
NC_035099.1	25391591	.	G	A	.	.	MAF_USDA=1.667
NC_035099.1	25391605	.	G	T	.	.	MAF_USDA=4.167
NC_035099.1	25391606	.	A	G	.	.	MAF_USDA=14.167
NC_035099.1	25391615	.	G	A	.	.	MAF_USDA=1.667
NC_035099.1	25391624	.	T	G	.	.	MAF_USDA=19.643
NC_035099.1	25391633	.	A	C	.	.	MAF_USDA=16.667
NC_035099.1	25391636	.	A	G	.	.	MAF_USDA=6.548
NC_035099.1	25391641	.	G	A	.	.	MAF_USDA=5.952
NC_035099.1	25391645	.	C	T	.	.	MAF_USDA=18.033
NC_035099.1	25391648	.	G	A	.	.	MAF_USDA=22.353
NC_035099.1	25391662	.	C	T	.	.	MAF_USDA=19.672
NC_035099.1	25391665	.	T	C	.	.	MAF_USDA=19.672
NC_035099.1	25391670	.	G	A	.	.	MAF_USDA=18.852
NC_035099.1	25391671	.	C	A	.	.	MAF_USDA=10.656
NC_035099.1	25391686	.	A	G	.	.	MAF_USDA=17.059
NC_035099.1	25391689	.	G	C	.	.	MAF_USDA=5.882
NC_035099.1	25391699	.	G	T	.	.	MAF_USDA=18.235
NC_035099.1	25391703	.	T	A	.	.	MAF_USDA=17.647
NC_035099.1	25391752	.	C	A	.	.	MAF_USDA=15.882
NC_035099.1	25391753	.	G	C	.	.	MAF_USDA=15.882
NC_035099.1	25391763	.	A	G	.	.	MAF_USDA=14.754
NC_035099.1	25391766	.	C	A	.	.	MAF_USDA=15.574
NC_035099.1	25391774	.	T	G	.	.	MAF_USDA=10.656
NC_035099.1	25391777	.	C	T	.	.	MAF_INRAE=26.667;MAF_USDA=22.917
NC_035099.1	25391794	.	G	A	.	.	MAF_USDA=14.754
NC_035099.1	25391807	.	G	T	.	.	MAF_INRAE=18.421;MAF_USDA=2.459
NC_035099.1	25391816	.	C	A	.	.	MAF_USDA=14.754
NC_035099.1	25391835	.	G	A	.	.	MAF_INRAE=1.667
NC_035099.1	25391839	.	C	T	.	.	MAF_USDA=4.918
NC_035099.1	25391841	.	A	C	.	.	MAF_USDA=4.918
NC_035099.1	25391842	.	G	A	.	.	MAF_USDA=4.918
NC_035099.1	25391843	.	A	G	.	.	MAF_USDA=4.918
NC_035099.1	25391844	.	C	A	.	.	MAF_USDA=4.098
NC_035099.1	25391845	.	A	C	.	.	MAF_USDA=4.918
NC_035099.1	25391846	.	G	A	.	.	MAF_USDA=4.918
NC_035099.1	25391851	.	G	T	.	.	MAF_USDA=4.918
NC_035099.1	25391852	.	T	G	.	.	MAF_USDA=4.098
NC_035099.1	25391853	.	C	T	.	.	MAF_USDA=4.918
NC_035099.1	25391855	.	A	C	.	.	MAF_USDA=5.738
NC_035099.1	25391859	.	T	C	.	.	MAF_USDA=4.098
NC_035099.1	25391862	.	C	G	.	.	MAF_USDA=1.639
NC_035099.1	25391865	.	T	C	.	.	MAF_USDA=4.167
NC_035099.1	25391867	.	G	T	.	.	MAF_USDA=4.167
NC_035099.1	25391868	.	T	G	.	.	MAF_USDA=5.0
NC_035099.1	25391870	.	G	T	.	.	MAF_USDA=4.098
NC_035099.1	25391874	.	G	T	.	.	MAF_USDA=4.098
NC_035099.1	25391877	.	C	T	.	.	MAF_USDA=5.738
NC_035099.1	25391879	.	G	A	.	.	MAF_USDA=7.377
NC_035099.1	25391910	.	A	C	.	.	MAF_USDA=14.754
NC_035099.1	25391957	.	A	T	.	.	MAF_INRAE=29.114;MAF_USDA=25.294
NC_035099.1	25391970	.	A	G	.	.	MAF_INRAE=29.114;MAF_USDA=27.059
NC_035099.1	25391975	.	C	T	.	.	MAF_INRAE=29.747;MAF_USDA=28.235
NC_035099.1	25391976	.	G	A	.	.	MAF_INRAE=29.114;MAF_USDA=31.176
NC_035099.1	25392002	.	T	C	.	.	MAF_INRAE=37.342;MAF_USDA=7.738
NC_035099.1	25392087	.	C	A	.	.	MAF_USDA=2.459
NC_035099.1	25392121	.	A	C	.	.	MAF_INRAE=30.38;MAF_USDA=29.412
NC_035099.1	25392122	.	T	C	.	.	MAF_INRAE=28.481;MAF_USDA=25.294
NC_035099.1	25392145	.	T	C	.	.	MAF_INRAE=37.975;MAF_USDA=6.471
NC_035099.1	25392176	.	T	A	.	.	MAF_INRAE=29.114;MAF_USDA=31.176
NC_035099.1	25392208	.	A	C	.	.	MAF_USDA=11.176
NC_035099.1	25392210	.	G	A	.	.	MAF_INRAE=30.38;MAF_USDA=30.588
NC_035099.1	25392247	.	C	A	.	.	MAF_INRAE=1.667;MAF_USDA=14.754
NC_035099.1	25392264	.	C	T	.	.	MAF_INRAE=32.911;MAF_USDA=30.588
NC_035099.1	25392323	.	T	G	.	.	MAF_USDA=9.412
NC_035099.1	25392418	.	A	G	.	.	MAF_INRAE=37.975;MAF_USDA=17.647
NC_035099.1	25392458	.	A	C	.	.	MAF_INRAE=7.5;MAF_USDA=7.059
NC_035099.1	25392616	.	G	T	.	.	MAF_USDA=1.639
NC_035099.1	25392684	.	A	C	.	.	MAF_INRAE=25.833;MAF_USDA=29.412
NC_035099.1	25392721	.	G	A	.	.	MAF_INRAE=22.5;MAF_USDA=47.647
NC_035099.1	25392784	.	G	A	.	.	MAF_INRAE=2.532;MAF_USDA=31.967
NC_035099.1	25392796	.	C	A	.	.	MAF_INRAE=17.5;MAF_USDA=37.647
NC_035099.1	25392807	.	T	C	.	.	MAF_INRAE=1.667;MAF_USDA=13.934
NC_035099.1	25392880	.	C	A	.	.	MAF_INRAE=1.667
NC_035099.1	25392896	.	C	A	.	.	MAF_USDA=9.412
NC_035099.1	25392910	.	G	C	.	.	MAF_INRAE=24.684;MAF_USDA=31.548
NC_035099.1	25392994	.	T	C	.	.	MAF_USDA=3.39
NC_035099.1	25393063	.	G	A	.	.	MAF_USDA=20.588
NC_035099.1	25393098	.	A	G	.	.	MAF_USDA=9.016
NC_035099.1	25393106	.	A	T	.	.	MAF_USDA=3.279
NC_035099.1	25393107	.	G	T	.	.	MAF_USDA=9.836
NC_035099.1	25393115	.	G	A	.	.	MAF_USDA=3.279
NC_035099.1	25393117	.	A	G	.	.	MAF_USDA=6.557
NC_035099.1	25393124	.	G	A	.	.	MAF_USDA=4.918
NC_035099.1	25393127	.	T	C	.	.	MAF_USDA=4.918
NC_035099.1	25393142	.	C	T	.	.	MAF_USDA=17.857
NC_035099.1	25393150	.	A	T	.	.	MAF_USDA=2.5
NC_035099.1	25393155	.	C	G	.	.	MAF_INRAE=6.667;MAF_USDA=33.333
NC_035099.1	25393169	.	G	C	.	.	MAF_USDA=20.833
NC_035099.1	25393175	.	T	C	.	.	MAF_USDA=38.095
NC_035099.1	25393223	.	T	C	.	.	MAF_INRAE=24.684;MAF_USDA=12.941
NC_035099.1	25393227	.	G	A	.	.	MAF_INRAE=7.5;MAF_USDA=48.824
NC_035099.1	25393231	.	C	T	.	.	MAF_INRAE=26.667;MAF_USDA=45.882
NC_035099.1	25393270	.	T	C	.	.	MAF_USDA=1.639
NC_035099.1	25393304	.	T	C	.	.	MAF_USDA=2.083
NC_035099.1	25393316	.	C	A	.	.	MAF_USDA=2.083
NC_035099.1	25393327	.	G	A	.	.	MAF_USDA=2.083
NC_035099.1	25393361	.	A	G	.	.	MAF_USDA=26.19
NC_035099.1	25393375	.	C	G	.	.	MAF_INRAE=1.667
NC_035099.1	25393382	.	T	A	.	.	MAF_INRAE=1.667
NC_035099.1	25393431	.	T	G	.	.	MAF_INRAE=19.167
NC_035099.1	25393442	.	T	G	.	.	MAF_INRAE=24.684;MAF_USDA=14.118
NC_035099.1	25393486	.	C	T	.	.	MAF_INRAE=29.747;MAF_USDA=30.588
NC_035099.1	25393496	.	T	G	.	.	MAF_INRAE=34.81;MAF_USDA=47.619
NC_035099.1	25393582	.	C	G	.	.	MAF_USDA=12.353
NC_035099.1	25393583	.	A	G	.	.	MAF_USDA=12.353
NC_035099.1	25393611	.	C	T	.	.	MAF_USDA=11.31
NC_035099.1	25393624	.	G	A	.	.	MAF_USDA=11.31
NC_035099.1	25394116	.	G	A	.	.	MAF_USDA=7.143
NC_035099.1	25394185	.	T	C	.	.	MAF_USDA=32.143
NC_035099.1	25394200	.	G	T	.	.	MAF_INRAE=23.418;MAF_USDA=11.31
NC_035099.1	25394213	.	A	C	.	.	MAF_INRAE=5.263;MAF_USDA=19.167
NC_035099.1	25394244	.	T	G	.	.	MAF_INRAE=21.053;MAF_USDA=40.0
NC_035099.1	25394275	.	G	C	.	.	MAF_USDA=8.824
NC_035099.1	25394286	.	G	T	.	.	MAF_INRAE=24.051;MAF_USDA=14.706
NC_035099.1	25394303	.	C	T	.	.	MAF_INRAE=26.316;MAF_USDA=36.471
NC_035099.1	25394317	.	T	C	.	.	MAF_USDA=19.672
NC_035099.1	25394318	.	C	T	.	.	MAF_USDA=19.672
NC_035099.1	25394344	.	C	T	.	.	MAF_INRAE=36.076;MAF_USDA=47.059
NC_035099.1	25394364	.	T	C	.	.	MAF_INRAE=6.667;MAF_USDA=22.941
NC_035099.1	25394409	.	C	T	.	.	MAF_INRAE=28.481;MAF_USDA=31.176
NC_035099.1	25394412	.	T	A	.	.	MAF_INRAE=27.5;MAF_USDA=30.588
NC_035099.1	25394413	.	A	T	.	.	MAF_INRAE=24.684;MAF_USDA=22.941
NC_035099.1	25394436	.	C	G	.	.	MAF_INRAE=44.167
NC_035099.1	25394449	.	A	G	.	.	MAF_INRAE=1.667
NC_035099.1	25394478	.	C	A	.	.	MAF_INRAE=24.051;MAF_USDA=10.656
NC_035099.1	25394498	.	C	A	.	.	MAF_USDA=25.41
NC_035099.1	25394590	.	C	A	.	.	MAF_INRAE=24.684;MAF_USDA=28.235
NC_035099.1	25394602	.	T	G	.	.	MAF_INRAE=7.5;MAF_USDA=22.353
NC_035099.1	25394645	.	G	A	.	.	MAF_INRAE=24.684;MAF_USDA=12.353
NC_035099.1	25394654	.	G	T	.	.	MAF_INRAE=27.215;MAF_USDA=24.706
NC_035099.1	25394656	.	A	G	.	.	MAF_INRAE=1.667;MAF_USDA=11.765
NC_035099.1	25394728	.	G	A	.	.	MAF_USDA=6.557
NC_035099.1	25394796	.	A	C	.	.	MAF_INRAE=5.263;MAF_USDA=2.353
NC_035099.1	25394806	.	G	A	.	.	MAF_USDA=8.824
NC_035099.1	25394815	.	A	T	.	.	MAF_USDA=3.279
NC_035099.1	25394871	.	A	C	.	.	MAF_USDA=37.705
NC_035099.1	25395010	.	T	C	.	.	MAF_INRAE=37.975;MAF_USDA=18.235
NC_035099.1	25395118	.	A	G	.	.	MAF_USDA=2.5
NC_035099.1	25395124	.	T	C	.	.	MAF_USDA=14.167
NC_035099.1	25395153	.	C	T	.	.	MAF_USDA=7.831
NC_035099.1	25395158	.	G	T	.	.	MAF_INRAE=21.053;MAF_USDA=9.036
NC_035099.1	25395165	.	T	G	.	.	MAF_USDA=12.5
NC_035099.1	25395202	.	T	C	.	.	MAF_USDA=8.333
NC_035099.1	25395277	.	C	T	.	.	MAF_INRAE=21.053;MAF_USDA=12.5
NC_035099.1	25395290	.	T	C	.	.	MAF_USDA=23.81
NC_035099.1	25395307	.	A	G	.	.	MAF_INRAE=24.051;MAF_USDA=11.31
NC_035099.1	25395342	.	A	G	.	.	MAF_USDA=3.279
NC_035099.1	25395414	.	A	G	.	.	MAF_USDA=11.765
NC_035099.1	25395432	.	C	G	.	.	MAF_USDA=1.639
NC_035099.1	25395480	.	C	T	.	.	MAF_USDA=3.279
NC_035099.1	25395500	.	G	T	.	.	MAF_INRAE=6.667;MAF_USDA=11.765
NC_035099.1	25395528	.	A	G	.	.	MAF_INRAE=21.053;MAF_USDA=7.059
NC_035099.1	25395705	.	A	G	.	.	MAF_USDA=21.667
NC_035099.1	25395706	.	C	A	.	.	MAF_INRAE=19.167;MAF_USDA=11.905
NC_035099.1	25395715	.	A	C	.	.	MAF_INRAE=36.709;MAF_USDA=20.238
NC_035099.1	25395721	.	C	T	.	.	MAF_USDA=14.167
NC_035099.1	25395725	.	T	C	.	.	MAF_USDA=1.667
NC_035099.1	25395905	.	C	A	.	.	MAF_USDA=3.279
NC_035099.1	25395930	.	G	T	.	.	MAF_INRAE=37.342;MAF_USDA=15.882
NC_035099.1	25395983	.	A	T	.	.	MAF_USDA=22.131
NC_035099.1	25396037	.	A	C	.	.	MAF_INRAE=37.342;MAF_USDA=20.588
NC_035099.1	25396055	.	G	A	.	.	MAF_USDA=13.934
NC_035099.1	25396173	.	A	C	.	.	MAF_INRAE=37.975;MAF_USDA=20.588
NC_035099.1	25396249	.	G	T	.	.	MAF_USDA=1.639
NC_035099.1	25396276	.	G	A	.	.	MAF_USDA=2.459
NC_035099.1	25396349	.	T	A	.	.	MAF_USDA=22.951
NC_035099.1	25396375	.	C	A	.	.	MAF_USDA=8.235
NC_035099.1	25396408	.	G	T	.	.	MAF_INRAE=36.709;MAF_USDA=6.471
NC_035099.1	25396413	.	A	C	.	.	MAF_USDA=9.836
NC_035099.1	25396438	.	A	G	.	.	MAF_USDA=3.279
NC_035099.1	25396471	.	A	T	.	.	MAF_USDA=1.639
NC_035099.1	25396510	.	T	A	.	.	MAF_USDA=25.0
NC_035099.1	25396521	.	T	G	.	.	MAF_USDA=10.588
NC_035099.1	25396536	.	G	T	.	.	MAF_INRAE=42.105;MAF_USDA=10.588
NC_035099.1	25396617	.	G	T	.	.	MAF_INRAE=1.667
NC_035099.1	25396651	.	G	A	.	.	MAF_USDA=1.765
NC_035099.1	25396763	.	G	A	.	.	MAF_INRAE=24.051;MAF_USDA=11.765
NC_035099.1	25396771	.	T	C	.	.	MAF_USDA=3.529
NC_035099.1	25396778	.	C	T	.	.	MAF_USDA=2.459
NC_035099.1	25396803	.	T	A	.	.	MAF_INRAE=21.053
NC_035099.1	25396806	.	A	C	.	.	MAF_USDA=7.647
NC_035099.1	25396851	.	C	T	.	.	MAF_INRAE=12.658;MAF_USDA=4.118
NC_035099.1	25396897	.	A	G	.	.	MAF_INRAE=10.526;MAF_USDA=1.639
NC_035099.1	25396903	.	G	A	.	.	MAF_INRAE=1.667
NC_035099.1	25396917	.	C	T	.	.	MAF_USDA=8.235
NC_035099.1	25396923	.	T	A	.	.	MAF_INRAE=1.667
NC_035099.1	25396981	.	G	A	.	.	MAF_USDA=5.738
NC_035099.1	25396982	.	A	G	.	.	MAF_USDA=20.492
NC_035099.1	25397762	.	G	T	.	.	MAF_INRAE=28.481;MAF_USDA=29.412
NC_035099.1	25397780	.	T	A	.	.	MAF_INRAE=2.5;MAF_USDA=1.639
NC_035099.1	25397798	.	G	A	.	.	MAF_USDA=1.639
NC_035099.1	25397845	.	C	G	.	.	MAF_INRAE=24.051;MAF_USDA=11.176
NC_035099.1	25397866	.	C	T	.	.	MAF_INRAE=1.667;MAF_USDA=4.118
NC_035099.1	25397910	.	G	C	.	.	MAF_USDA=4.098
NC_035099.1	25397961	.	T	A	.	.	MAF_INRAE=17.089;MAF_USDA=7.059
NC_035099.1	25397962	.	C	A	.	.	MAF_INRAE=19.167;MAF_USDA=7.059
NC_035099.1	25397990	.	G	T	.	.	MAF_USDA=3.279
NC_035099.1	25398055	.	C	A	.	.	MAF_USDA=3.279
NC_035099.1	25398077	.	A	C	.	.	MAF_INRAE=12.658;MAF_USDA=4.118
NC_035099.1	25398099	.	C	T	.	.	MAF_USDA=12.295
NC_035099.1	25398170	.	T	C	.	.	MAF_INRAE=37.342;MAF_USDA=31.176
NC_035099.1	25398246	.	T	A	.	.	MAF_USDA=4.098
NC_035099.1	25398330	.	G	T	.	.	MAF_INRAE=12.025;MAF_USDA=4.118
NC_035099.1	25398343	.	G	A	.	.	MAF_INRAE=14.557;MAF_USDA=4.706
NC_035099.1	25398373	.	C	T	.	.	MAF_USDA=1.639
NC_035099.1	25398550	.	T	C	.	.	MAF_INRAE=29.114;MAF_USDA=30.588
NC_035099.1	25398560	.	C	A	.	.	MAF_INRAE=37.342;MAF_USDA=20.0
NC_035099.1	25398583	.	A	T	.	.	MAF_USDA=11.176
NC_035099.1	25398705	.	C	T	.	.	MAF_USDA=2.459
NC_035099.1	25398727	.	G	T	.	.	MAF_INRAE=37.342;MAF_USDA=38.824
NC_035099.1	25398739	.	C	T	.	.	MAF_USDA=6.557
NC_035099.1	25398755	.	T	C	.	.	MAF_USDA=8.824
NC_035099.1	25398756	.	G	A	.	.	MAF_USDA=11.176
NC_035099.1	25398841	.	G	T	.	.	MAF_USDA=5.738
NC_035099.1	25398997	.	C	A	.	.	MAF_USDA=11.765
NC_035099.1	25399009	.	G	A	.	.	MAF_USDA=13.934
NC_035099.1	25399019	.	C	A	.	.	MAF_USDA=13.934
NC_035099.1	25399039	.	C	T	.	.	MAF_USDA=5.294
NC_035099.1	25399040	.	G	A	.	.	MAF_INRAE=1.667
NC_035099.1	25399206	.	A	T	.	.	MAF_INRAE=1.667
NC_035099.1	25399226	.	T	G	.	.	MAF_INRAE=36.709;MAF_USDA=49.412
NC_035099.1	25399282	.	T	A	.	.	MAF_INRAE=7.5;MAF_USDA=7.059
NC_035099.1	25399331	.	G	A	.	.	MAF_USDA=3.279
NC_035099.1	25399353	.	A	G	.	.	MAF_USDA=3.279
NC_035099.1	25399389	.	G	T	.	.	MAF_USDA=23.529
NC_035099.1	25399591	.	T	G	.	.	MAF_USDA=8.197
NC_035099.1	25399658	.	G	A	.	.	MAF_INRAE=1.667
NC_035099.1	25399707	.	C	T	.	.	MAF_INRAE=1.667
NC_035099.1	25399724	.	G	A	.	.	MAF_USDA=9.412
NC_035099.1	25399728	.	T	C	.	.	MAF_USDA=1.639
NC_035099.1	25399754	.	A	G	.	.	MAF_USDA=10.0
NC_035099.1	25399765	.	C	T	.	.	MAF_USDA=3.279
NC_035099.1	25399814	.	A	G	.	.	MAF_USDA=5.294
NC_035099.1	25400028	.	A	G	.	.	MAF_INRAE=39.873;MAF_USDA=18.235
NC_035099.1	25400132	.	G	A	.	.	MAF_USDA=1.639
NC_035099.1	25400145	.	T	C	.	.	MAF_USDA=5.294
NC_035099.1	25400172	.	T	G	.	.	MAF_USDA=24.118
NC_035099.1	25400263	.	C	T	.	.	MAF_INRAE=37.342;MAF_USDA=6.471
NC_035099.1	25400277	.	C	T	.	.	MAF_USDA=8.824
NC_035099.1	25400417	.	A	G	.	.	MAF_INRAE=24.684;MAF_USDA=12.941
NC_035099.1	25400458	.	G	T	.	.	MAF_USDA=22.131
NC_035099.1	25400484	.	T	G	.	.	MAF_INRAE=7.5;MAF_USDA=7.059
NC_035099.1	25400485	.	A	G	.	.	MAF_USDA=1.639
NC_035099.1	25400507	.	T	C	.	.	MAF_USDA=13.934
NC_035099.1	25400523	.	C	A	.	.	MAF_USDA=2.459
NC_035099.1	25400556	.	G	A	.	.	MAF_USDA=22.131
NC_035099.1	25400636	.	G	A	.	.	MAF_INRAE=24.051;MAF_USDA=15.476
NC_035099.1	25400786	.	G	A	.	.	MAF_USDA=8.824
NC_035099.1	25400820	.	A	G	.	.	MAF_INRAE=39.241;MAF_USDA=13.529
NC_035099.1	25400870	.	T	G	.	.	MAF_USDA=13.115
NC_035099.1	25400985	.	T	C	.	.	MAF_INRAE=20.886;MAF_USDA=8.235
NC_035099.1	25401030	.	T	A	.	.	MAF_USDA=1.667
NC_035099.1	25401050	.	G	T	.	.	MAF_USDA=5.952
NC_035099.1	25401051	.	C	G	.	.	MAF_USDA=4.762
NC_035099.1	25401103	.	A	G	.	.	MAF_USDA=38.69
NC_035099.1	25402103	.	T	C	.	.	MAF_USDA=4.706
NC_035099.1	25402110	.	C	A	.	.	MAF_USDA=9.836
NC_035099.1	25402126	.	T	C	.	.	MAF_USDA=11.765
NC_035099.1	25402144	.	A	G	.	.	MAF_USDA=4.098
NC_035099.1	25402145	.	G	T	.	.	MAF_USDA=4.918
NC_035099.1	25402158	.	A	C	.	.	MAF_USDA=4.098
NC_035099.1	25402175	.	T	A	.	.	MAF_USDA=3.279
NC_035099.1	25402176	.	G	A	.	.	MAF_USDA=3.279
NC_035099.1	25402272	.	T	C	.	.	MAF_INRAE=1.667
NC_035099.1	25402349	.	T	C	.	.	MAF_INRAE=12.025
NC_035099.1	25402569	.	G	A	.	.	MAF_INRAE=21.053;MAF_USDA=1.639
NC_035099.1	25402634	.	G	A	.	.	MAF_INRAE=29.114;MAF_USDA=25.294
NC_035099.1	25402739	.	A	G	.	.	MAF_USDA=6.557
NC_035099.1	25402938	.	G	A	.	.	MAF_USDA=3.333
NC_035099.1	25402940	.	G	A	.	.	MAF_INRAE=31.579;MAF_USDA=38.095
NC_035099.1	25403062	.	G	T	.	.	MAF_INRAE=34.81;MAF_USDA=43.529
NC_035099.1	25403165	.	G	A	.	.	MAF_USDA=14.706
NC_035099.1	25403166	.	C	T,A	.	.	MAF_INRAE=1.667;MAF_USDA=14.706
NC_035099.1	25403323	.	A	G	.	.	MAF_USDA=2.459
NC_035099.1	25403413	.	T	G	.	.	MAF_INRAE=7.5;MAF_USDA=7.059
NC_035099.1	25403457	.	C	T	.	.	MAF_INRAE=1.667
NC_035099.1	25403494	.	G	T	.	.	MAF_USDA=1.639
NC_035099.1	25403503	.	T	C	.	.	MAF_INRAE=7.5;MAF_USDA=7.059
NC_035099.1	25403506	.	G	A	.	.	MAF_INRAE=26.582;MAF_USDA=34.118
NC_035099.1	25403520	.	C	T	.	.	MAF_USDA=7.059
NC_035099.1	25403527	.	T	C	.	.	MAF_INRAE=26.582;MAF_USDA=37.647
NC_035099.1	25403579	.	C	T	.	.	MAF_USDA=3.279
NC_035099.1	25403593	.	A	C	.	.	MAF_INRAE=22.152;MAF_USDA=23.529
NC_035099.1	25403627	.	G	A	.	.	MAF_USDA=1.639
NC_035099.1	25403654	.	C	T	.	.	MAF_INRAE=36.709;MAF_USDA=12.941
NC_035099.1	25403685	.	T	C	.	.	MAF_INRAE=37.342;MAF_USDA=15.882
NC_035099.1	25403753	.	G	A	.	.	MAF_INRAE=29.114;MAF_USDA=25.294
NC_035099.1	25403765	.	C	T	.	.	MAF_INRAE=7.5;MAF_USDA=22.353
NC_035099.1	25403777	.	G	A	.	.	MAF_INRAE=21.053
NC_035099.1	25403804	.	C	T	.	.	MAF_USDA=5.738
NC_035099.1	25403836	.	G	A	.	.	MAF_USDA=2.459
NC_035099.1	25403916	.	T	C	.	.	MAF_INRAE=10.526;MAF_USDA=1.639
NC_035099.1	25403991	.	C	T	.	.	MAF_USDA=8.824
NC_035099.1	25404005	.	G	T	.	.	MAF_INRAE=1.667
NC_035099.1	25404028	.	C	T	.	.	MAF_INRAE=43.038;MAF_USDA=35.882
NC_035099.1	25404038	.	A	C	.	.	MAF_INRAE=23.418;MAF_USDA=12.353
NC_035099.1	25404057	.	C	T	.	.	MAF_INRAE=43.671;MAF_USDA=33.529
NC_035099.1	25404091	.	A	G	.	.	MAF_INRAE=27.215;MAF_USDA=31.765
NC_035099.1	25404106	.	A	T	.	.	MAF_INRAE=43.671;MAF_USDA=35.294
NC_035099.1	25404135	.	G	A	.	.	MAF_USDA=4.167
NC_035099.1	25404137	.	G	T	.	.	MAF_INRAE=13.924;MAF_USDA=18.824
NC_035099.1	25404138	.	C	G	.	.	MAF_INRAE=19.167;MAF_USDA=30.588
NC_035099.1	25404254	.	G	T	.	.	MAF_INRAE=10.526;MAF_USDA=1.639
NC_035099.1	25404291	.	T	G	.	.	MAF_USDA=2.353
NC_035099.1	25404302	.	A	C	.	.	MAF_USDA=2.353
NC_035099.1	25404306	.	C	A	.	.	MAF_USDA=4.098
NC_035099.1	25404308	.	C	A	.	.	MAF_USDA=1.639
NC_035099.1	25404348	.	C	T	.	.	MAF_INRAE=38.608;MAF_USDA=12.941
NC_035099.1	25404392	.	C	T	.	.	MAF_USDA=1.639
NC_035099.1	25404393	.	G	A	.	.	MAF_USDA=3.279
NC_035099.1	25404486	.	G	T	.	.	MAF_INRAE=7.5;MAF_USDA=27.869
NC_035099.1	25404507	.	G	C	.	.	MAF_USDA=1.639
NC_035099.1	25404581	.	C	T	.	.	MAF_INRAE=1.667
NC_035099.1	25404704	.	T	C	.	.	MAF_INRAE=24.684;MAF_USDA=14.706
NC_035099.1	25404707	.	G	T	.	.	MAF_INRAE=7.5;MAF_USDA=18.235
NC_035099.1	25404715	.	G	T	.	.	MAF_INRAE=7.5;MAF_USDA=5.882
NC_035099.1	25404717	.	G	A	.	.	MAF_USDA=1.176
NC_035099.1	25404719	.	A	G	.	.	MAF_USDA=3.279
NC_035099.1	25404835	.	G	C	.	.	MAF_INRAE=36.709;MAF_USDA=12.941
NC_035099.1	25404852	.	A	T	.	.	MAF_USDA=8.197
NC_035099.1	25404865	.	G	A	.	.	MAF_USDA=2.459
NC_035099.1	25404899	.	A	T	.	.	MAF_INRAE=1.667
NC_035099.1	25405055	.	A	G	.	.	MAF_USDA=1.695
NC_035099.1	25405058	.	G	T	.	.	MAF_USDA=23.171
NC_035099.1	25405171	.	A	T	.	.	MAF_USDA=4.167
NC_035099.1	25406106	.	G	A	.	.	MAF_INRAE=5.263;MAF_USDA=2.353
NC_035099.1	25406109	.	G	A	.	.	MAF_INRAE=7.5;MAF_USDA=20.0
NC_035099.1	25406162	.	C	T	.	.	MAF_USDA=1.639
NC_035099.1	25406190	.	G	T	.	.	MAF_USDA=15.294
NC_035099.1	25406227	.	A	G	.	.	MAF_INRAE=10.526;MAF_USDA=1.639
NC_035099.1	25406305	.	T	G	.	.	MAF_USDA=1.639
NC_035099.1	25406334	.	A	T	.	.	MAF_USDA=2.5
NC_035099.1	25406345	.	G	T	.	.	MAF_INRAE=7.5;MAF_USDA=6.548
NC_035099.1	25406405	.	G	T	.	.	MAF_INRAE=1.667;MAF_USDA=2.542
NC_035099.1	25406445	.	T	C	.	.	MAF_INRAE=27.848;MAF_USDA=14.583
NC_035099.1	25406507	.	T	C	.	.	MAF_INRAE=27.215;MAF_USDA=24.39
NC_035099.1	25406565	.	A	C	.	.	MAF_USDA=2.586
NC_035099.1	25406575	.	T	G	.	.	MAF_USDA=2.586
NC_035099.1	25406588	.	T	G	.	.	MAF_INRAE=36.709;MAF_USDA=7.317
NC_035099.1	25406609	.	A	G	.	.	MAF_USDA=1.695
NC_035099.1	25406692	.	G	A	.	.	MAF_INRAE=28.481;MAF_USDA=25.904
NC_035099.1	25406718	.	C	A	.	.	MAF_USDA=2.542
NC_035099.1	25406767	.	G	T	.	.	MAF_INRAE=28.481;MAF_USDA=26.506
NC_035099.1	25406769	.	C	T	.	.	MAF_USDA=1.695
NC_035099.1	25406814	.	C	T	.	.	MAF_USDA=16.867
NC_035099.1	25406888	.	A	G	.	.	MAF_INRAE=20.833;MAF_USDA=24.096
NC_035099.1	25406901	.	A	T	.	.	MAF_USDA=1.695
NC_035099.1	25407026	.	A	G	.	.	MAF_INRAE=20.833;MAF_USDA=34.337
NC_035099.1	25407100	.	C	T	.	.	MAF_INRAE=35.833;MAF_USDA=37.952
NC_035099.1	25407187	.	T	G	.	.	MAF_USDA=3.39
NC_035099.1	25407224	.	T	G	.	.	MAF_USDA=10.241
NC_035099.1	25407275	.	C	A	.	.	MAF_USDA=1.695
NC_035099.1	25407336	.	G	T	.	.	MAF_USDA=37.5
NC_035099.1	25409563	.	G	A	.	.	MAF_USDA=2.459
NC_035099.1	25409655	.	A	C	.	.	MAF_USDA=4.118
NC_035099.1	25409659	.	C	T	.	.	MAF_USDA=25.294
NC_035099.1	25409695	.	C	T	.	.	MAF_USDA=9.524
NC_035099.1	25409704	.	A	G	.	.	MAF_USDA=4.167
NC_035099.1	25409730	.	T	A	.	.	MAF_INRAE=42.105;MAF_USDA=13.095
NC_035099.1	25409848	.	G	A	.	.	MAF_INRAE=37.975;MAF_USDA=12.941
NC_035099.1	25409885	.	G	C	.	.	MAF_USDA=11.475
NC_035099.1	25410058	.	G	A	.	.	MAF_INRAE=7.5;MAF_USDA=23.529
NC_035099.1	25410079	.	C	T	.	.	MAF_INRAE=5.833
NC_035099.1	25410081	.	T	C	.	.	MAF_USDA=2.459
NC_035099.1	25410109	.	T	A	.	.	MAF_INRAE=26.582;MAF_USDA=24.706
NC_035099.1	25410120	.	T	G	.	.	MAF_USDA=1.639
NC_035099.1	25410121	.	G	T	.	.	MAF_INRAE=28.481;MAF_USDA=29.412
NC_035099.1	25410182	.	A	G	.	.	MAF_INRAE=7.5;MAF_USDA=22.353
NC_035099.1	25410231	.	A	G	.	.	MAF_USDA=7.647
NC_035099.1	25410243	.	C	T	.	.	MAF_USDA=1.639
NC_035099.1	25410259	.	T	G	.	.	MAF_USDA=6.557
NC_035099.1	25410277	.	G	A	.	.	MAF_USDA=2.459
NC_035099.1	25410303	.	C	T	.	.	MAF_INRAE=10.833
NC_035099.1	25410316	.	C	A	.	.	MAF_USDA=2.439
NC_035099.1	25410339	.	G	C	.	.	MAF_USDA=3.448
NC_035099.1	25410362	.	C	A	.	.	MAF_USDA=8.333
NC_035099.1	25410363	.	C	A	.	.	MAF_USDA=8.333
NC_035099.1	25410399	.	A	G	.	.	MAF_USDA=4.167
NC_035099.1	25410405	.	A	T	.	.	MAF_INRAE=35.0
NC_035099.1	25410424	.	T	A	.	.	MAF_INRAE=45.0
NC_035099.1	25410519	.	G	C	.	.	MAF_INRAE=1.667
NC_035099.1	25410573	.	C	G	.	.	MAF_INRAE=23.418;MAF_USDA=14.583
NC_035099.1	25410636	.	G	A	.	.	MAF_INRAE=32.5
NC_035099.1	25410675	.	C	T	.	.	MAF_INRAE=21.053;MAF_USDA=16.667
NC_035099.1	25410982	.	A	T	.	.	MAF_USDA=14.583
NC_035099.1	25412826	.	T	C	.	.	MAF_USDA=10.0
NC_035099.1	25412837	.	T	C	.	.	MAF_USDA=1.639
NC_035099.1	25412890	.	G	A	.	.	MAF_USDA=14.754
NC_035099.1	25412918	.	G	T	.	.	MAF_USDA=8.235
NC_035099.1	25412939	.	G	A	.	.	MAF_USDA=13.115
NC_035099.1	25412960	.	C	T	.	.	MAF_INRAE=39.241;MAF_USDA=10.588
NC_035099.1	25413001	.	T	G	.	.	MAF_INRAE=26.582;MAF_USDA=25.294
NC_035099.1	25413002	.	G	T	.	.	MAF_INRAE=25.0;MAF_USDA=25.294
NC_035099.1	25413064	.	C	A	.	.	MAF_INRAE=17.5;MAF_USDA=12.941
NC_035099.1	25413088	.	A	C	.	.	MAF_USDA=2.459
NC_035099.1	25413092	.	G	T	.	.	MAF_USDA=3.279
NC_035099.1	25413159	.	G	A	.	.	MAF_USDA=2.459
NC_035099.1	25413211	.	T	G	.	.	MAF_USDA=4.098
NC_035099.1	25413253	.	G	T	.	.	MAF_USDA=2.459
NC_035099.1	25413360	.	C	A	.	.	MAF_USDA=9.836
NC_035099.1	25413378	.	A	G	.	.	MAF_USDA=7.059
NC_035099.1	25413436	.	A	G	.	.	MAF_INRAE=1.667;MAF_USDA=15.294
NC_035099.1	25413448	.	G	A	.	.	MAF_USDA=2.459
NC_035099.1	25413629	.	G	T	.	.	MAF_USDA=1.639
NC_035099.1	25413648	.	C	A	.	.	MAF_USDA=1.639
NC_035099.1	25413686	.	T	G	.	.	MAF_INRAE=7.5;MAF_USDA=10.0
NC_035099.1	25413719	.	A	C	.	.	MAF_INRAE=31.646;MAF_USDA=36.471
NC_035099.1	25413742	.	C	A	.	.	MAF_USDA=1.639
NC_035099.1	25413763	.	C	T	.	.	MAF_INRAE=29.114;MAF_USDA=25.294
NC_035099.1	25413797	.	T	C	.	.	MAF_INRAE=9.167;MAF_USDA=34.118
NC_035099.1	25413817	.	A	T	.	.	MAF_INRAE=21.053;MAF_USDA=1.639
NC_035099.1	25413907	.	G	A	.	.	MAF_INRAE=29.114;MAF_USDA=25.882
NC_035099.1	25413943	.	C	T	.	.	MAF_INRAE=1.667;MAF_USDA=16.471
NC_035099.1	25413964	.	C	T	.	.	MAF_INRAE=13.924;MAF_USDA=4.118
NC_035099.1	25414032	.	T	C	.	.	MAF_INRAE=23.418;MAF_USDA=13.529
NC_035099.1	25414083	.	G	C	.	.	MAF_USDA=2.459
NC_035099.1	25414088	.	G	A	.	.	MAF_USDA=4.918
NC_035099.1	25414094	.	T	A	.	.	MAF_USDA=4.918
NC_035099.1	25414106	.	A	G	.	.	MAF_USDA=11.475
NC_035099.1	25414173	.	T	A	.	.	MAF_INRAE=1.667;MAF_USDA=10.0
NC_035099.1	25414360	.	T	C	.	.	MAF_INRAE=38.608;MAF_USDA=10.588
NC_035099.1	25414404	.	T	C	.	.	MAF_INRAE=29.114;MAF_USDA=25.882
NC_035099.1	25414535	.	C	T	.	.	MAF_USDA=4.918
NC_035099.1	25414547	.	G	A	.	.	MAF_USDA=3.279
NC_035099.1	25414581	.	A	T	.	.	MAF_USDA=3.279
NC_035099.1	25414597	.	A	T	.	.	MAF_INRAE=28.481;MAF_USDA=41.667
NC_035099.1	25414599	.	G	T	.	.	MAF_INRAE=27.5;MAF_USDA=41.667
NC_035099.1	25414606	.	C	T	.	.	MAF_USDA=14.118
NC_035099.1	25414617	.	G	T	.	.	MAF_INRAE=1.667
NC_035099.1	25414624	.	TGC	TGT	.	.	MAF_USDA=25.0
NC_035099.1	25414626	.	C	T	.	.	MAF_INRAE=31.013
NC_035099.1	25414637	.	C	T	.	.	MAF_USDA=3.279
NC_035099.1	25414709	.	T	G	.	.	MAF_INRAE=29.114;MAF_USDA=25.294
NC_035099.1	25414828	.	T	C	.	.	MAF_INRAE=23.418;MAF_USDA=15.882
NC_035099.1	25414866	.	G	A	.	.	MAF_INRAE=23.418;MAF_USDA=15.294
NC_035099.1	25414874	.	C	T	.	.	MAF_USDA=11.475
NC_035099.1	25415013	.	G	A	.	.	MAF_INRAE=13.924;MAF_USDA=18.824
NC_035099.1	25415059	.	C	A	.	.	MAF_INRAE=8.228;MAF_USDA=34.706
NC_035099.1	25415095	.	A	C	.	.	MAF_INRAE=30.38;MAF_USDA=48.235
NC_035099.1	25415123	.	A	G	.	.	MAF_USDA=1.765
NC_035099.1	25415150	.	T	C	.	.	MAF_INRAE=1.667
NC_035099.1	25415177	.	C	G	.	.	MAF_INRAE=31.579;MAF_USDA=22.353
NC_035099.1	25415214	.	T	C	.	.	MAF_USDA=7.377
NC_035099.1	25415219	.	T	C	.	.	MAF_USDA=4.098
NC_035099.1	25415328	.	A	C	.	.	MAF_INRAE=28.481;MAF_USDA=25.294
NC_035099.1	25415379	.	T	G	.	.	MAF_INRAE=22.785;MAF_USDA=15.882
NC_035099.1	25415435	.	G	A	.	.	MAF_USDA=2.459
NC_035099.1	25415472	.	T	C	.	.	MAF_INRAE=29.114;MAF_USDA=25.294
NC_035099.1	25415574	.	G	T	.	.	MAF_USDA=13.115
NC_035099.1	25415613	.	A	C	.	.	MAF_INRAE=28.481;MAF_USDA=25.294
NC_035099.1	25415682	.	A	T	.	.	MAF_INRAE=34.177;MAF_USDA=37.059
NC_035099.1	25415694	.	A	T	.	.	MAF_INRAE=1.667
NC_035099.1	25415782	.	G	T	.	.	MAF_USDA=2.353
NC_035099.1	25415914	.	G	A	.	.	MAF_INRAE=29.114;MAF_USDA=24.706
NC_035099.1	25415998	.	T	G	.	.	MAF_USDA=3.279
NC_035099.1	25416028	.	C	T	.	.	MAF_INRAE=7.5;MAF_USDA=17.059
NC_035099.1	25416042	.	C	T	.	.	MAF_USDA=6.557
NC_035099.1	25416045	.	T	A	.	.	MAF_USDA=14.754
NC_035099.1	25416188	.	A	G	.	.	MAF_USDA=2.459
NC_035099.1	25416237	.	T	G	.	.	MAF_INRAE=41.139;MAF_USDA=25.294
NC_035099.1	25416265	.	G	A	.	.	MAF_INRAE=13.924;MAF_USDA=4.706
NC_035099.1	25416348	.	C	A	.	.	MAF_USDA=9.836
NC_035099.1	25416473	.	G	A	.	.	MAF_INRAE=1.667;MAF_USDA=10.588
NC_035099.1	25416526	.	C	T	.	.	MAF_USDA=3.279
NC_035099.1	25416550	.	T	G	.	.	MAF_INRAE=1.667;MAF_USDA=2.353
NC_035099.1	25416559	.	G	A	.	.	MAF_INRAE=21.053;MAF_USDA=1.639
NC_035099.1	25416563	.	G	T	.	.	MAF_USDA=10.656
NC_035099.1	25416752	.	C	A	.	.	MAF_USDA=4.706
NC_035099.1	25416821	.	G	A	.	.	MAF_INRAE=10.0;MAF_USDA=46.471
NC_035099.1	25416830	.	A	T	.	.	MAF_USDA=1.639
NC_035099.1	25416859	.	C	T	.	.	MAF_INRAE=23.418;MAF_USDA=13.529
NC_035099.1	25416860	.	G	A	.	.	MAF_USDA=3.279
NC_035099.1	25416917	.	C	A	.	.	MAF_INRAE=29.114;MAF_USDA=25.294
NC_035099.1	25416972	.	C	T	.	.	MAF_USDA=2.459
NC_035099.1	25417020	.	C	T	.	.	MAF_USDA=6.557
NC_035099.1	25417078	.	A	T	.	.	MAF_USDA=2.459
NC_035099.1	25417082	.	C	A	.	.	MAF_INRAE=23.418;MAF_USDA=13.529
NC_035099.1	25417188	.	T	C	.	.	MAF_USDA=3.529
NC_035099.1	25417257	.	A	C	.	.	MAF_INRAE=10.833;MAF_USDA=10.417
NC_035099.1	25417258	.	G	C	.	.	MAF_USDA=4.167
NC_035099.1	25417266	.	G	A	.	.	MAF_INRAE=23.418;MAF_USDA=13.529
NC_035099.1	25417298	.	T	G	.	.	MAF_INRAE=1.667;MAF_USDA=14.706
NC_035099.1	25417315	.	A	T	.	.	MAF_USDA=2.353
NC_035099.1	25417330	.	C	T	.	.	MAF_INRAE=37.975;MAF_USDA=8.235
NC_035099.1	25417331	.	G	A	.	.	MAF_USDA=4.098
NC_035099.1	25417350	.	A	C	.	.	MAF_INRAE=1.667;MAF_USDA=15.294
NC_035099.1	25417428	.	G	A	.	.	MAF_INRAE=29.114
NC_035099.1	25417508	.	G	A	.	.	MAF_INRAE=23.418;MAF_USDA=13.934
NC_035099.1	25417585	.	A	T	.	.	MAF_INRAE=15.19;MAF_USDA=20.588
NC_035099.1	25417690	.	C	A	.	.	MAF_INRAE=7.5;MAF_USDA=6.471
NC_035099.1	25417808	.	A	C	.	.	MAF_INRAE=24.051;MAF_USDA=15.294
NC_035099.1	25417809	.	C	T	.	.	MAF_INRAE=1.667;MAF_USDA=18.824
NC_035099.1	25417876	.	C	T	.	.	MAF_INRAE=7.5;MAF_USDA=6.471
NC_035099.1	25417939	.	G	A	.	.	MAF_INRAE=37.975;MAF_USDA=10.0
NC_035099.1	25417960	.	C	A	.	.	MAF_USDA=1.639
NC_035099.1	25418134	.	G	A	.	.	MAF_INRAE=1.667;MAF_USDA=2.083
NC_035099.1	25418223	.	G	A	.	.	MAF_USDA=1.639
NC_035099.1	25418298	.	A	G	.	.	MAF_INRAE=47.468;MAF_USDA=34.706
NC_035099.1	25418375	.	G	T	.	.	MAF_USDA=45.882
NC_035099.1	25418412	.	G	T	.	.	MAF_USDA=25.595
NC_035099.1	25418765	.	G	T	.	.	MAF_USDA=5.833
NC_035099.1	25418776	.	T	C	.	.	MAF_USDA=25.833
NC_035099.1	25418842	.	G	A	.	.	MAF_USDA=2.353
NC_035099.1	25418860	.	A	T	.	.	MAF_INRAE=47.368;MAF_USDA=35.882
NC_035099.1	25418932	.	G	A	.	.	MAF_INRAE=31.579;MAF_USDA=24.706
NC_035099.1	25419060	.	G	T	.	.	MAF_INRAE=27.848;MAF_USDA=22.941
NC_035099.1	25419211	.	T	C	.	.	MAF_INRAE=7.5;MAF_USDA=7.059
NC_035099.1	25419219	.	A	G	.	.	MAF_USDA=4.098
NC_035099.1	25419248	.	C	A	.	.	MAF_INRAE=31.646;MAF_USDA=49.412
NC_035099.1	25419257	.	G	C	.	.	MAF_USDA=13.934
NC_035099.1	25419259	.	A	C	.	.	MAF_INRAE=37.975;MAF_USDA=7.059
NC_035099.1	25419340	.	T	G	.	.	MAF_INRAE=14.557;MAF_USDA=6.471
NC_035099.1	25419427	.	A	T	.	.	MAF_USDA=2.941
NC_035099.1	25419444	.	A	G	.	.	MAF_INRAE=39.873;MAF_USDA=43.529
NC_035099.1	25419529	.	C	A	.	.	MAF_USDA=4.167
NC_035099.1	25419550	.	A	G	.	.	MAF_INRAE=21.053;MAF_USDA=3.279
NC_035099.1	25419598	.	G	A	.	.	MAF_INRAE=34.211;MAF_USDA=24.118
NC_035099.1	25419641	.	C	T	.	.	MAF_USDA=1.639
NC_035099.1	25419680	.	G	T	.	.	MAF_INRAE=1.667
NC_035099.1	25419936	.	T	G	.	.	MAF_USDA=17.213
NC_035099.1	25419956	.	C	A	.	.	MAF_USDA=9.836
NC_035099.1	25421656	.	A	G	.	.	MAF_INRAE=15.19;MAF_USDA=12.353
NC_035099.1	25421709	.	A	G	.	.	MAF_INRAE=47.468;MAF_USDA=47.647
NC_035099.1	25421761	.	G	A	.	.	MAF_INRAE=14.557;MAF_USDA=5.882
NC_035099.1	25421855	.	T	C	.	.	MAF_INRAE=1.667
NC_035099.1	25421922	.	G	A	.	.	MAF_USDA=3.279
NC_035099.1	25421933	.	T	G	.	.	MAF_USDA=36.471
NC_035099.1	25421935	.	C	T	.	.	MAF_INRAE=9.167;MAF_USDA=8.824
NC_035099.1	25421981	.	T	C	.	.	MAF_USDA=1.639
NC_035099.1	25421999	.	A	G	.	.	MAF_INRAE=1.667
NC_035099.1	25422016	.	A	G	.	.	MAF_USDA=4.706
NC_035099.1	25422166	.	T	C	.	.	MAF_INRAE=15.19;MAF_USDA=11.765
NC_035099.1	25422201	.	A	T	.	.	MAF_USDA=40.0
NC_035099.1	25422311	.	A	C	.	.	MAF_INRAE=1.667
NC_035099.1	25422360	.	A	G	.	.	MAF_USDA=4.918
NC_035099.1	25422377	.	G	T	.	.	MAF_USDA=1.639
NC_035099.1	25422379	.	G	A	.	.	MAF_INRAE=10.526
NC_035099.1	25422407	.	T	C	.	.	MAF_INRAE=17.089;MAF_USDA=47.059
NC_035099.1	25422456	.	A	G	.	.	MAF_USDA=37.059
NC_035099.1	25422477	.	T	C	.	.	MAF_USDA=4.098
NC_035099.1	25422531	.	C	A	.	.	MAF_USDA=5.294
NC_035099.1	25422544	.	C	A	.	.	MAF_USDA=1.639
NC_035099.1	25422564	.	C	T	.	.	MAF_USDA=1.639
NC_035099.1	25422568	.	T	C	.	.	MAF_INRAE=37.975;MAF_USDA=5.882
NC_035099.1	25422582	.	A	G	.	.	MAF_INRAE=30.38;MAF_USDA=27.647
NC_035099.1	25422641	.	G	T	.	.	MAF_USDA=22.941
NC_035099.1	25422652	.	C	G	.	.	MAF_INRAE=1.667
NC_035099.1	25422668	.	C	T	.	.	MAF_INRAE=42.405;MAF_USDA=24.118
NC_035099.1	25422875	.	G	A	.	.	MAF_INRAE=7.5;MAF_USDA=6.471
NC_035099.1	25422900	.	A	C	.	.	MAF_USDA=4.098
NC_035099.1	25422902	.	A	G	.	.	MAF_USDA=4.098
NC_035099.1	25422904	.	A	T	.	.	MAF_USDA=4.098
NC_035099.1	25422906	.	A	G	.	.	MAF_USDA=4.098
NC_035099.1	25422917	.	A	T	.	.	MAF_USDA=5.738
NC_035099.1	25422954	.	A	C	.	.	MAF_USDA=4.706
NC_035099.1	25422957	.	A	G	.	.	MAF_USDA=1.639
NC_035099.1	25423051	.	T	C	.	.	MAF_INRAE=21.053;MAF_USDA=3.279
NC_035099.1	25423089	.	C	T	.	.	MAF_USDA=1.639
NC_035099.1	25423118	.	C	T	.	.	MAF_USDA=1.639
NC_035099.1	25423173	.	A	G	.	.	MAF_INRAE=46.203;MAF_USDA=22.024
NC_035099.1	25423327	.	T	G	.	.	MAF_INRAE=26.667
NC_035099.1	25423328	.	A	G	.	.	MAF_INRAE=31.579
NC_035099.1	25423330	.	A	C	.	.	MAF_INRAE=26.667
NC_035099.1	25423335	.	A	G	.	.	MAF_INRAE=26.667
NC_035099.1	25423340	.	C	A	.	.	MAF_INRAE=26.667
NC_035099.1	25423343	.	G	A	.	.	MAF_INRAE=26.667
NC_035099.1	25423363	.	A	T	.	.	MAF_USDA=7.377
NC_035099.1	25423547	.	G	T	.	.	MAF_INRAE=14.557;MAF_USDA=5.882
NC_035099.1	25423551	.	T	C	.	.	MAF_INRAE=17.5;MAF_USDA=5.882
NC_035099.1	25423553	.	G	T	.	.	MAF_INRAE=15.19;MAF_USDA=21.176
NC_035099.1	25423560	.	A	G	.	.	MAF_INRAE=15.19;MAF_USDA=20.588
NC_035099.1	25423562	.	T	G	.	.	MAF_INRAE=11.667;MAF_USDA=20.588
NC_035099.1	25423883	.	A	G	.	.	MAF_USDA=1.639
NC_035099.1	25423966	.	T	G	.	.	MAF_USDA=2.459
NC_035099.1	25424048	.	C	T	.	.	MAF_INRAE=5.696;MAF_USDA=17.059
NC_035099.1	25424102	.	A	G	.	.	MAF_INRAE=32.911;MAF_USDA=39.412
NC_035099.1	25424193	.	G	A	.	.	MAF_USDA=1.639
NC_035099.1	25424258	.	A	G	.	.	MAF_INRAE=5.263;MAF_USDA=2.353
NC_035099.1	25424282	.	T	C	.	.	MAF_INRAE=1.667
NC_035099.1	25424288	.	G	A	.	.	MAF_INRAE=17.722;MAF_USDA=14.706
NC_035099.1	25424351	.	G	A	.	.	MAF_INRAE=7.5;MAF_USDA=5.294
NC_035099.1	25424396	.	G	A	.	.	MAF_INRAE=1.667;MAF_USDA=16.471
NC_035099.1	25424430	.	C	T	.	.	MAF_USDA=4.706
NC_035099.1	25424442	.	G	A	.	.	MAF_INRAE=12.658;MAF_USDA=12.5
NC_035099.1	25424531	.	C	G	.	.	MAF_INRAE=41.772;MAF_USDA=26.471
NC_035099.1	25424541	.	G	A	.	.	MAF_INRAE=30.38;MAF_USDA=31.176
NC_035099.1	25424572	.	A	G	.	.	MAF_USDA=2.459
NC_035099.1	25424581	.	C	T	.	.	MAF_USDA=3.279
NC_035099.1	25424584	.	C	A	.	.	MAF_USDA=3.279
NC_035099.1	25424590	.	C	G	.	.	MAF_USDA=3.279
NC_035099.1	25424631	.	C	A	.	.	MAF_USDA=3.279
NC_035099.1	25424644	.	G	T	.	.	MAF_INRAE=48.101;MAF_USDA=22.941
NC_035099.1	25424678	.	C	T	.	.	MAF_INRAE=10.526;MAF_USDA=3.279
NC_035099.1	25424764	.	C	T	.	.	MAF_INRAE=10.526;MAF_USDA=3.279
NC_035099.1	25424765	.	A	T	.	.	MAF_USDA=3.279
NC_035099.1	25424773	.	C	T	.	.	MAF_USDA=1.639
NC_035099.1	25424805	.	G	A	.	.	MAF_INRAE=2.532;MAF_USDA=4.167
NC_035099.1	25424807	.	G	T	.	.	MAF_INRAE=1.667;MAF_USDA=4.167
NC_035099.1	25424823	.	C	T	.	.	MAF_INRAE=1.667
NC_035099.1	25424884	.	A	T	.	.	MAF_USDA=7.647
NC_035099.1	25424935	.	A	G	.	.	MAF_INRAE=2.532;MAF_USDA=2.353
NC_035099.1	25424978	.	G	A	.	.	MAF_INRAE=10.526;MAF_USDA=2.459
NC_035099.1	25425166	.	T	G	.	.	MAF_INRAE=11.392;MAF_USDA=10.0
NC_035099.1	25425186	.	T	A	.	.	MAF_USDA=29.167
NC_035099.1	25425187	.	T	A	.	.	MAF_USDA=33.333
NC_035099.1	25425207	.	G	A	.	.	MAF_USDA=1.639
NC_035099.1	25425231	.	G	A	.	.	MAF_INRAE=42.405;MAF_USDA=47.059
NC_035099.1	25425321	.	C	A	.	.	MAF_INRAE=13.924;MAF_USDA=4.118
NC_035099.1	25425323	.	T	A	.	.	MAF_USDA=4.118
NC_035099.1	25425324	.	T	A	.	.	MAF_USDA=4.118
NC_035099.1	25425325	.	T	A	.	.	MAF_USDA=10.417
NC_035099.1	25425326	.	T	A	.	.	MAF_USDA=4.118
NC_035099.1	25425354	.	G	A	.	.	MAF_USDA=1.639
NC_035099.1	25425367	.	T	G	.	.	MAF_INRAE=10.526;MAF_USDA=3.279
NC_035099.1	25425379	.	A	G	.	.	MAF_USDA=26.23
NC_035099.1	25425429	.	T	G	.	.	MAF_USDA=23.77
NC_035099.1	25425451	.	G	A	.	.	MAF_USDA=1.639
NC_035099.1	25425467	.	G	T	.	.	MAF_INRAE=41.772;MAF_USDA=42.353
NC_035099.1	25425475	.	A	G	.	.	MAF_INRAE=11.392;MAF_USDA=29.412
NC_035099.1	25425565	.	G	T	.	.	MAF_USDA=1.639
NC_035099.1	25425567	.	C	T	.	.	MAF_USDA=3.279
NC_035099.1	25425572	.	C	T	.	.	MAF_INRAE=29.114;MAF_USDA=24.706
NC_035099.1	25425650	.	G	A	.	.	MAF_USDA=1.639
NC_035099.1	25425662	.	C	T	.	.	MAF_USDA=2.459
NC_035099.1	25425673	.	T	C	.	.	MAF_USDA=10.588
NC_035099.1	25425696	.	A	T	.	.	MAF_INRAE=10.526;MAF_USDA=3.333
NC_035099.1	25425701	.	G	A	.	.	MAF_INRAE=10.526;MAF_USDA=3.333
NC_035099.1	25425713	.	G	T	.	.	MAF_USDA=1.667
NC_035099.1	25425863	.	C	G	.	.	MAF_INRAE=36.842;MAF_USDA=45.833
NC_035099.1	25425926	.	T	A	.	.	MAF_INRAE=45.57;MAF_USDA=38.69
NC_035099.1	25425950	.	G	T	.	.	MAF_USDA=3.333
NC_035099.1	25426061	.	T	C	.	.	MAF_INRAE=11.392;MAF_USDA=30.0
NC_035099.1	25426062	.	A	T	.	.	MAF_INRAE=8.333;MAF_USDA=29.412
NC_035099.1	25426096	.	A	G	.	.	MAF_USDA=8.824
NC_035099.1	25426255	.	G	T	.	.	MAF_USDA=4.098
NC_035099.1	25426301	.	G	A	.	.	MAF_INRAE=1.667
NC_035099.1	25426302	.	A	C	.	.	MAF_USDA=1.639
NC_035099.1	25426360	.	G	C	.	.	MAF_INRAE=10.526;MAF_USDA=3.279
NC_035099.1	25426415	.	T	A	.	.	MAF_INRAE=45.57;MAF_USDA=40.0
NC_035099.1	25426507	.	C	T	.	.	MAF_INRAE=13.924;MAF_USDA=37.647
NC_035099.1	25426586	.	G	T	.	.	MAF_USDA=8.235
NC_035099.1	25426653	.	G	T	.	.	MAF_INRAE=5.263;MAF_USDA=5.882
NC_035099.1	25426655	.	G	T	.	.	MAF_USDA=5.882
NC_035099.1	25426711	.	C	T	.	.	MAF_USDA=1.639
NC_035099.1	25426730	.	T	A	.	.	MAF_USDA=1.639
NC_035099.1	25426775	.	G	A	.	.	MAF_INRAE=2.532;MAF_USDA=2.941
NC_035099.1	25426776	.	G	A	.	.	MAF_INRAE=1.667;MAF_USDA=2.941
NC_035099.1	25426792	.	C	T	.	.	MAF_INRAE=7.5;MAF_USDA=12.941
NC_035099.1	25426798	.	T	G	.	.	MAF_USDA=7.059
NC_035099.1	25426825	.	T	G	.	.	MAF_INRAE=2.532;MAF_USDA=2.941
NC_035099.1	25426840	.	C	A	.	.	MAF_INRAE=2.532;MAF_USDA=2.941
NC_035099.1	25426886	.	G	T	.	.	MAF_INRAE=2.532;MAF_USDA=2.941
NC_035099.1	25426927	.	A	C	.	.	MAF_USDA=2.353
NC_035099.1	25426933	.	T	C	.	.	MAF_INRAE=1.667
NC_035099.1	25426956	.	G	T	.	.	MAF_USDA=2.353
NC_035099.1	25426963	.	T	C	.	.	MAF_USDA=7.377
NC_035099.1	25427010	.	G	T	.	.	MAF_USDA=2.459
NC_035099.1	25427015	.	T	G	.	.	MAF_INRAE=2.532;MAF_USDA=2.353
NC_035099.1	25427096	.	G	A	.	.	MAF_INRAE=36.076;MAF_USDA=40.588
NC_035099.1	25427155	.	G	A	.	.	MAF_INRAE=37.975;MAF_USDA=15.882
NC_035099.1	25427172	.	C	T	.	.	MAF_INRAE=10.526;MAF_USDA=11.176
NC_035099.1	25427182	.	G	A	.	.	MAF_INRAE=37.342;MAF_USDA=36.471
NC_035099.1	25427449	.	T	G	.	.	MAF_INRAE=36.709;MAF_USDA=43.529
NC_035099.1	25427567	.	A	G	.	.	MAF_INRAE=10.526;MAF_USDA=11.176
NC_035099.1	25427610	.	G	T	.	.	MAF_INRAE=13.924;MAF_USDA=19.412
NC_035099.1	25427618	.	C	T	.	.	MAF_INRAE=3.333;MAF_USDA=1.639
NC_035099.1	25427651	.	T	G	.	.	MAF_INRAE=10.526;MAF_USDA=12.353
NC_035099.1	25427704	.	C	A	.	.	MAF_INRAE=10.526;MAF_USDA=12.353
NC_035099.1	25427755	.	G	A	.	.	MAF_USDA=6.667
NC_035099.1	25427780	.	G	T	.	.	MAF_INRAE=36.076;MAF_USDA=14.118
NC_035099.1	25427814	.	G	A	.	.	MAF_USDA=1.639
NC_035099.1	25427859	.	A	G	.	.	MAF_INRAE=36.076;MAF_USDA=41.765
NC_035099.1	25427911	.	G	A	.	.	MAF_INRAE=10.526;MAF_USDA=12.941
NC_035099.1	25427951	.	C	G	.	.	MAF_USDA=3.279
NC_035099.1	25427956	.	T	C	.	.	MAF_USDA=6.557
NC_035099.1	25427978	.	C	T	.	.	MAF_INRAE=10.526;MAF_USDA=10.656
NC_035099.1	25428013	.	C	T	.	.	MAF_INRAE=13.291;MAF_USDA=12.5
NC_035099.1	25428063	.	G	A	.	.	MAF_INRAE=10.759;MAF_USDA=9.412
NC_035099.1	25428103	.	T	C	.	.	MAF_INRAE=35.443
NC_035099.1	25428114	.	A	G	.	.	MAF_INRAE=15.19;MAF_USDA=28.689
NC_035099.1	25428226	.	G	C	.	.	MAF_USDA=1.639
NC_035099.1	25428293	.	C	T	.	.	MAF_USDA=14.407
NC_035099.1	25428314	.	A	G	.	.	MAF_USDA=1.695
NC_035099.1	25428389	.	A	G	.	.	MAF_USDA=5.738
NC_035099.1	25428420	.	G	A	.	.	MAF_INRAE=2.532;MAF_USDA=2.941
NC_035099.1	25428423	.	A	T	.	.	MAF_INRAE=3.333;MAF_USDA=1.639
NC_035099.1	25428457	.	C	T	.	.	MAF_USDA=1.639
NC_035099.1	25428680	.	T	C	.	.	MAF_INRAE=37.342;MAF_USDA=35.417
NC_035099.1	25428736	.	C	A	.	.	MAF_INRAE=4.43;MAF_USDA=12.941
NC_035099.1	25428737	.	A	T	.	.	MAF_USDA=3.279
NC_035099.1	25428769	.	A	T	.	.	MAF_USDA=1.639
NC_035099.1	25428790	.	C	T	.	.	MAF_USDA=7.377
NC_035099.1	25428821	.	A	C	.	.	MAF_INRAE=29.114;MAF_USDA=24.706
NC_035099.1	25428837	.	C	T	.	.	MAF_USDA=1.639
NC_035099.1	25428939	.	G	A	.	.	MAF_INRAE=1.667;MAF_USDA=2.941
NC_035099.1	25429021	.	G	T	.	.	MAF_INRAE=3.333;MAF_USDA=1.639
NC_035099.1	25429064	.	C	T	.	.	MAF_INRAE=5.263
NC_035099.1	25429143	.	C	T	.	.	MAF_USDA=2.459
NC_035099.1	25429182	.	C	A	.	.	MAF_INRAE=2.532;MAF_USDA=2.941
NC_035099.1	25429267	.	G	A	.	.	MAF_INRAE=1.667
NC_035099.1	25429540	.	A	G	.	.	MAF_INRAE=32.911;MAF_USDA=28.824
NC_035099.1	25429543	.	A	G	.	.	MAF_USDA=1.639
NC_035099.1	25429555	.	C	A	.	.	MAF_USDA=3.279
NC_035099.1	25429586	.	G	A	.	.	MAF_INRAE=38.608;MAF_USDA=14.118
NC_035099.1	25429594	.	G	A	.	.	MAF_USDA=3.279
NC_035099.1	25429596	.	C	T	.	.	MAF_USDA=11.475
NC_035099.1	25429627	.	G	A	.	.	MAF_USDA=4.098
NC_035099.1	25429640	.	G	A	.	.	MAF_USDA=3.279
NC_035099.1	25429659	.	A	G	.	.	MAF_INRAE=25.316;MAF_USDA=40.0
NC_035099.1	25429719	.	C	A	.	.	MAF_INRAE=2.5
NC_035099.1	25429734	.	C	T	.	.	MAF_INRAE=10.759;MAF_USDA=8.824
NC_035099.1	25429736	.	G	T	.	.	MAF_INRAE=1.667
NC_035099.1	25429742	.	T	A	.	.	MAF_USDA=2.941
NC_035099.1	25429755	.	A	C	.	.	MAF_INRAE=37.342;MAF_USDA=44.118
NC_035099.1	25429756	.	A	G	.	.	MAF_USDA=3.279
NC_035099.1	25429771	.	C	G	.	.	MAF_USDA=3.279
NC_035099.1	25429801	.	A	G	.	.	MAF_INRAE=1.899;MAF_USDA=2.941
NC_035099.1	25429802	.	G	T	.	.	MAF_INRAE=1.667;MAF_USDA=2.941
NC_035099.1	25429815	.	C	A	.	.	MAF_INRAE=1.667
NC_035099.1	25429822	.	G	T	.	.	MAF_USDA=2.941
NC_035099.1	25429823	.	C	T	.	.	MAF_INRAE=1.899;MAF_USDA=2.941
NC_035099.1	25429866	.	T	G	.	.	MAF_USDA=6.557
NC_035099.1	25429904	.	G	C	.	.	MAF_INRAE=10.526;MAF_USDA=10.0
NC_035099.1	25429934	.	A	C	.	.	MAF_INRAE=13.924;MAF_USDA=4.706
NC_035099.1	25429960	.	C	T	.	.	MAF_INRAE=2.5
NC_035099.1	25430052	.	C	T	.	.	MAF_INRAE=2.532;MAF_USDA=2.941
NC_035099.1	25430090	.	C	T	.	.	MAF_USDA=4.918
NC_035099.1	25430091	.	C	T	.	.	MAF_INRAE=2.532;MAF_USDA=3.529
NC_035099.1	25430106	.	G	A	.	.	MAF_INRAE=37.342;MAF_USDA=14.118
NC_035099.1	25430162	.	C	T	.	.	MAF_INRAE=31.013;MAF_USDA=27.059
NC_035099.1	25430185	.	C	T	.	.	MAF_INRAE=31.013;MAF_USDA=27.059
NC_035099.1	25430313	.	T	A	.	.	MAF_INRAE=13.924;MAF_USDA=4.706
NC_035099.1	25430342	.	C	G	.	.	MAF_USDA=1.639
NC_035099.1	25430396	.	T	C	.	.	MAF_INRAE=36.709;MAF_USDA=39.412
NC_035099.1	25430418	.	G	A	.	.	MAF_INRAE=37.342;MAF_USDA=14.118
NC_035099.1	25430434	.	G	A	.	.	MAF_INRAE=36.076;MAF_USDA=41.765
NC_035099.1	25430435	.	G	A	.	.	MAF_USDA=4.918
NC_035099.1	25430447	.	G	T	.	.	MAF_USDA=1.639
NC_035099.1	25430465	.	C	T	.	.	MAF_INRAE=2.532;MAF_USDA=2.941
NC_035099.1	25430605	.	G	T	.	.	MAF_INRAE=34.177
NC_035099.1	25430637	.	A	T	.	.	MAF_USDA=3.333
NC_035099.1	25430642	.	T	A	.	.	MAF_INRAE=37.342;MAF_USDA=14.286
NC_035099.1	25430685	.	C	T	.	.	MAF_USDA=3.571
NC_035099.1	25430749	.	T	C	.	.	MAF_INRAE=2.532;MAF_USDA=2.941
NC_035099.1	25430793	.	A	G	.	.	MAF_INRAE=2.532;MAF_USDA=2.941
NC_035099.1	25430806	.	A	G	.	.	MAF_USDA=4.098
NC_035099.1	25430823	.	T	A	.	.	MAF_INRAE=3.797;MAF_USDA=13.529
NC_035099.1	25430836	.	C	A	.	.	MAF_INRAE=36.709;MAF_USDA=38.824
NC_035099.1	25430841	.	C	T	.	.	MAF_INRAE=37.975;MAF_USDA=14.118
NC_035099.1	25430865	.	C	A	.	.	MAF_INRAE=38.608;MAF_USDA=14.583
NC_035099.1	25430931	.	G	A	.	.	MAF_USDA=9.016
NC_035099.1	25430942	.	C	T	.	.	MAF_USDA=1.639
NC_035099.1	25431063	.	G	C	.	.	MAF_INRAE=33.544;MAF_USDA=30.588
NC_035099.1	25431081	.	C	T	.	.	MAF_INRAE=10.526;MAF_USDA=11.176
NC_035099.1	25431135	.	C	T	.	.	MAF_INRAE=33.544;MAF_USDA=30.0
NC_035099.1	25431150	.	A	C	.	.	MAF_INRAE=33.544;MAF_USDA=30.0
NC_035099.1	25431187	.	T	C	.	.	MAF_INRAE=36.709;MAF_USDA=40.588
NC_035099.1	25431193	.	A	T	.	.	MAF_USDA=1.639
NC_035099.1	25431446	.	A	T	.	.	MAF_INRAE=32.278;MAF_USDA=30.0
NC_035099.1	25431562	.	T	C	.	.	MAF_USDA=1.639
NC_035099.1	25431578	.	C	T	.	.	MAF_INRAE=27.848;MAF_USDA=22.941
NC_035099.1	25431710	.	T	G	.	.	MAF_USDA=3.279
NC_035099.1	25431779	.	G	A	.	.	MAF_INRAE=37.975;MAF_USDA=14.118
NC_035099.1	25431840	.	C	A	.	.	MAF_USDA=3.279
NC_035099.1	25431873	.	G	A	.	.	MAF_INRAE=2.532;MAF_USDA=2.353
NC_035099.1	25431881	.	T	A	.	.	MAF_USDA=1.639
NC_035099.1	25431886	.	A	T	.	.	MAF_USDA=3.279
NC_035099.1	25431890	.	A	G	.	.	MAF_INRAE=2.532;MAF_USDA=2.353
NC_035099.1	25431929	.	G	A	.	.	MAF_USDA=1.639
NC_035099.1	25432031	.	T	C	.	.	MAF_USDA=1.639
NC_035099.1	25432052	.	T	G	.	.	MAF_INRAE=10.526;MAF_USDA=11.176
NC_035099.1	25432066	.	C	T	.	.	MAF_INRAE=31.013;MAF_USDA=26.471
NC_035099.1	25432099	.	G	A	.	.	MAF_USDA=1.639
NC_035099.1	25432130	.	C	A	.	.	MAF_USDA=4.098
NC_035099.1	25432131	.	C	A	.	.	MAF_INRAE=2.532;MAF_USDA=2.353
NC_035099.1	25432137	.	C	T	.	.	MAF_INRAE=31.013;MAF_USDA=27.059
NC_035099.1	25432289	.	C	T	.	.	MAF_INRAE=2.5
NC_035099.1	25432498	.	T	G	.	.	MAF_INRAE=28.481;MAF_USDA=26.471
NC_035099.1	25432614	.	T	C	.	.	MAF_INRAE=32.911;MAF_USDA=35.882
NC_035099.1	25432660	.	C	T	.	.	MAF_USDA=1.639
NC_035099.1	25432677	.	A	T	.	.	MAF_INRAE=46.203;MAF_USDA=36.471
NC_035099.1	25432714	.	G	A	.	.	MAF_INRAE=31.013;MAF_USDA=28.824
NC_035099.1	25432738	.	G	A	.	.	MAF_INRAE=7.5;MAF_USDA=27.647
NC_035099.1	25432739	.	T	G	.	.	MAF_INRAE=41.139;MAF_USDA=12.353
NC_035099.1	25432787	.	G	T	.	.	MAF_INRAE=15.823;MAF_USDA=26.471
NC_035099.1	25432816	.	T	C	.	.	MAF_INRAE=45.57;MAF_USDA=47.059
NC_035099.1	25432835	.	G	C	.	.	MAF_USDA=1.639
NC_035099.1	25432876	.	T	C	.	.	MAF_USDA=4.098
NC_035099.1	25432918	.	A	G	.	.	MAF_INRAE=7.5;MAF_USDA=49.412
NC_035099.1	25433055	.	A	G	.	.	MAF_INRAE=10.526;MAF_USDA=10.588
NC_035099.1	25433061	.	T	G	.	.	MAF_USDA=7.377
NC_035099.1	25433227	.	T	C	.	.	MAF_INRAE=3.333;MAF_USDA=11.176
NC_035099.1	25433231	.	T	C	.	.	MAF_USDA=1.639
NC_035099.1	25433234	.	A	G	.	.	MAF_USDA=8.235
NC_035099.1	25433245	.	G	A	.	.	MAF_USDA=2.941
NC_035099.1	25433251	.	A	C	.	.	MAF_USDA=13.333
NC_035099.1	25433355	.	G	T	.	.	MAF_USDA=2.5
NC_035099.1	25433391	.	A	G	.	.	MAF_USDA=1.695
NC_035099.1	25433448	.	C	T	.	.	MAF_INRAE=15.833;MAF_USDA=36.31
NC_035099.1	25433491	.	T	C	.	.	MAF_USDA=7.738
NC_035099.1	25433523	.	G	A	.	.	MAF_USDA=2.5
NC_035099.1	25433541	.	G	A	.	.	MAF_INRAE=15.0
NC_035099.1	25433604	.	T	A	.	.	MAF_USDA=4.167
NC_035099.1	25433648	.	T	A	.	.	MAF_INRAE=15.0;MAF_USDA=44.118
NC_035099.1	25433762	.	T	C	.	.	MAF_USDA=3.279
NC_035099.1	25433784	.	A	T	.	.	MAF_INRAE=15.833;MAF_USDA=46.471
NC_035099.1	25433798	.	C	G	.	.	MAF_USDA=1.639
NC_035099.1	25433825	.	G	A	.	.	MAF_USDA=2.459
NC_035099.1	25433830	.	A	G	.	.	MAF_INRAE=15.0;MAF_USDA=46.471
NC_035099.1	25433855	.	C	A	.	.	MAF_USDA=3.279
NC_035099.1	25433926	.	C	T	.	.	MAF_INRAE=1.667;MAF_USDA=1.639
NC_035099.1	25433928	.	G	T	.	.	MAF_INRAE=1.667;MAF_USDA=1.639
NC_035099.1	25433935	.	G	T	.	.	MAF_INRAE=13.924;MAF_USDA=45.294
NC_035099.1	25433938	.	T	A	.	.	MAF_INRAE=1.667;MAF_USDA=1.639
NC_035099.1	25433941	.	A	T	.	.	MAF_INRAE=21.053;MAF_USDA=8.235
NC_035099.1	25433960	.	A	G	.	.	MAF_USDA=3.279
NC_035099.1	25433965	.	G	A	.	.	MAF_USDA=1.667
NC_035099.1	25434047	.	C	G	.	.	MAF_INRAE=1.667
NC_035099.1	25434056	.	A	G	.	.	MAF_USDA=3.529
NC_035099.1	25434057	.	T	C	.	.	MAF_INRAE=1.667
NC_035099.1	25434066	.	A	T	.	.	MAF_USDA=2.459
NC_035099.1	25434074	.	G	A	.	.	MAF_USDA=9.412
NC_035099.1	25434081	.	C	T	.	.	MAF_USDA=2.459
NC_035099.1	25434096	.	C	T	.	.	MAF_USDA=8.235
NC_035099.1	25434189	.	C	T	.	.	MAF_INRAE=16.667;MAF_USDA=35.882
NC_035099.1	25434267	.	T	G	.	.	MAF_USDA=1.667
NC_035099.1	25434289	.	A	C	.	.	MAF_INRAE=39.167;MAF_USDA=5.833
NC_035099.1	25434311	.	G	A	.	.	MAF_INRAE=10.0;MAF_USDA=15.882
NC_035099.1	25434370	.	G	T	.	.	MAF_USDA=9.524
NC_035099.1	25434375	.	G	T	.	.	MAF_INRAE=17.5;MAF_USDA=41.071
NC_035099.1	25434403	.	T	A	.	.	MAF_USDA=2.459
NC_035099.1	25434462	.	C	T	.	.	MAF_INRAE=15.0
NC_035099.1	25434582	.	T	G	.	.	MAF_USDA=16.667
NC_035099.1	25434583	.	A	T	.	.	MAF_INRAE=43.333;MAF_USDA=8.333
NC_035099.1	25434612	.	C	G	.	.	MAF_INRAE=14.167;MAF_USDA=12.5
NC_035099.1	25434714	.	C	A	.	.	MAF_USDA=7.647
NC_035099.1	25434719	.	G	A	.	.	MAF_INRAE=7.5;MAF_USDA=12.941
NC_035099.1	25434729	.	C	A	.	.	MAF_USDA=3.529
NC_035099.1	25434813	.	A	G	.	.	MAF_USDA=2.459
NC_035099.1	25434836	.	C	A	.	.	MAF_INRAE=1.667;MAF_USDA=1.639
NC_035099.1	25434898	.	C	T	.	.	MAF_USDA=2.459
NC_035099.1	25434963	.	G	C	.	.	MAF_USDA=2.083
NC_035099.1	25434964	.	G	T	.	.	MAF_USDA=2.083
NC_035099.1	25434965	.	G	A	.	.	MAF_USDA=2.083
NC_035099.1	25435001	.	T	C	.	.	MAF_USDA=4.098
NC_035099.1	25435053	.	G	A	.	.	MAF_INRAE=7.5;MAF_USDA=7.059
NC_035099.1	25435083	.	T	C	.	.	MAF_USDA=7.647
NC_035099.1	25435111	.	G	A	.	.	MAF_INRAE=17.5;MAF_USDA=34.118
NC_035099.1	25435116	.	A	C	.	.	MAF_USDA=4.098
NC_035099.1	25435178	.	T	G	.	.	MAF_USDA=2.353
NC_035099.1	25435219	.	T	C	.	.	MAF_INRAE=42.5;MAF_USDA=6.557
NC_035099.1	25435247	.	G	T	.	.	MAF_USDA=2.459
NC_035099.1	25435321	.	C	A	.	.	MAF_INRAE=7.5;MAF_USDA=6.471
NC_035099.1	25435324	.	T	G	.	.	MAF_USDA=7.647
NC_035099.1	25435333	.	C	T	.	.	MAF_USDA=15.574
NC_035099.1	25435336	.	T	C	.	.	MAF_USDA=8.235
NC_035099.1	25435416	.	G	A	.	.	MAF_USDA=10.656
NC_035099.1	25435430	.	G	C	.	.	MAF_USDA=1.639
NC_035099.1	25435438	.	C	T	.	.	MAF_USDA=8.824
NC_035099.1	25435451	.	G	C	.	.	MAF_INRAE=17.5;MAF_USDA=34.706
NC_035099.1	25435459	.	A	G	.	.	MAF_INRAE=3.333;MAF_USDA=2.083
NC_035099.1	25435467	.	C	T	.	.	MAF_INRAE=1.667
NC_035099.1	25435548	.	G	A	.	.	MAF_USDA=2.459
NC_035099.1	25435571	.	C	A	.	.	MAF_INRAE=15.833;MAF_USDA=37.647
NC_035099.1	25435611	.	G	A	.	.	MAF_USDA=4.918
NC_035099.1	25435623	.	T	C	.	.	MAF_INRAE=17.5;MAF_USDA=46.471
NC_035099.1	25435632	.	T	C	.	.	MAF_USDA=4.098
NC_035099.1	25435721	.	G	T	.	.	MAF_USDA=4.098
NC_035099.1	25435859	.	C	T	.	.	MAF_USDA=1.667
NC_035099.1	25435976	.	G	T	.	.	MAF_USDA=7.143
NC_035099.1	25436010	.	T	A	.	.	MAF_INRAE=18.333;MAF_USDA=31.548
NC_035099.1	25436013	.	T	A	.	.	MAF_USDA=2.976
NC_035099.1	25436049	.	A	G	.	.	MAF_USDA=10.241
NC_035099.1	25436098	.	T	C	.	.	MAF_USDA=1.667
NC_035099.1	25436128	.	G	A	.	.	MAF_USDA=1.667
NC_035099.1	25436248	.	T	A	.	.	MAF_USDA=2.459
NC_035099.1	25436249	.	A	C	.	.	MAF_USDA=2.459
NC_035099.1	25436266	.	T	A	.	.	MAF_INRAE=5.263;MAF_USDA=7.059
NC_035099.1	25436317	.	C	T	.	.	MAF_INRAE=10.526;MAF_USDA=1.639
NC_035099.1	25436318	.	A	G	.	.	MAF_USDA=7.377
NC_035099.1	25436384	.	G	T	.	.	MAF_INRAE=9.167;MAF_USDA=8.824
NC_035099.1	25436460	.	A	C	.	.	MAF_INRAE=25.949;MAF_USDA=20.588
NC_035099.1	25436487	.	A	G	.	.	MAF_INRAE=12.5;MAF_USDA=45.294
NC_035099.1	25436488	.	C	T	.	.	MAF_USDA=2.459
NC_035099.1	25436602	.	C	T	.	.	MAF_USDA=1.639
NC_035099.1	25436604	.	T	C	.	.	MAF_INRAE=5.263;MAF_USDA=7.059
NC_035099.1	25436695	.	T	A	.	.	MAF_INRAE=11.392;MAF_USDA=45.294
NC_035099.1	25436698	.	A	C	.	.	MAF_USDA=7.059
NC_035099.1	25436705	.	C	A	.	.	MAF_INRAE=36.076;MAF_USDA=1.639
NC_035099.1	25436715	.	C	A	.	.	MAF_USDA=24.59
NC_035099.1	25436719	.	A	C	.	.	MAF_INRAE=5.263;MAF_USDA=8.824
NC_035099.1	25436742	.	T	G	.	.	MAF_USDA=4.918
NC_035099.1	25436747	.	T	G	.	.	MAF_INRAE=7.5;MAF_USDA=7.647
NC_035099.1	25436748	.	A	T	.	.	MAF_INRAE=7.5;MAF_USDA=7.647
NC_035099.1	25436762	.	G	A	.	.	MAF_INRAE=42.405
NC_035099.1	25436766	.	A	C	.	.	MAF_USDA=3.279
NC_035099.1	25436772	.	C	T	.	.	MAF_INRAE=7.5;MAF_USDA=7.647
NC_035099.1	25436778	.	A	G	.	.	MAF_USDA=3.279
NC_035099.1	25436937	.	C	A	.	.	MAF_USDA=18.852
NC_035099.1	25437018	.	C	A	.	.	MAF_INRAE=10.526;MAF_USDA=4.098
NC_035099.1	25437146	.	T	C	.	.	MAF_INRAE=25.0;MAF_USDA=48.235
NC_035099.1	25437168	.	A	T	.	.	MAF_USDA=1.639
NC_035099.1	25437176	.	T	C	.	.	MAF_USDA=4.918
NC_035099.1	25437198	.	C	T	.	.	MAF_INRAE=16.456;MAF_USDA=30.588
NC_035099.1	25437211	.	G	A	.	.	MAF_USDA=1.639
NC_035099.1	25437250	.	T	C	.	.	MAF_INRAE=6.962;MAF_USDA=2.083
NC_035099.1	25437253	.	T	G	.	.	MAF_INRAE=5.833;MAF_USDA=2.083
NC_035099.1	25437344	.	C	T	.	.	MAF_INRAE=6.962;MAF_USDA=8.333
NC_035099.1	25437359	.	A	G	.	.	MAF_USDA=26.23
NC_035099.1	25437376	.	A	C	.	.	MAF_USDA=2.941
NC_035099.1	25437410	.	A	T	.	.	MAF_USDA=8.333
NC_035099.1	25437411	.	T	A	.	.	MAF_USDA=6.25
NC_035099.1	25437412	.	G	T	.	.	MAF_USDA=8.333
NC_035099.1	25437470	.	C	A	.	.	MAF_USDA=2.353
NC_035099.1	25437489	.	C	A	.	.	MAF_USDA=2.941
NC_035099.1	25437530	.	A	T	.	.	MAF_INRAE=49.367
NC_035099.1	25437535	.	G	T	.	.	MAF_INRAE=43.671;MAF_USDA=15.294
NC_035099.1	25437595	.	G	A	.	.	MAF_INRAE=1.667
NC_035099.1	25437676	.	T	C	.	.	MAF_INRAE=47.368;MAF_USDA=48.235
NC_035099.1	25437826	.	G	T	.	.	MAF_USDA=1.639
NC_035099.1	25437847	.	C	T	.	.	MAF_USDA=4.118
NC_035099.1	25437926	.	T	C	.	.	MAF_USDA=2.459
NC_035099.1	25438094	.	C	T	.	.	MAF_INRAE=46.835;MAF_USDA=29.412
NC_035099.1	25438103	.	C	T	.	.	MAF_USDA=25.882
NC_035099.1	25438109	.	GGAGAG	GGAGAT	.	.	MAF_USDA=4.167
NC_035099.1	25438127	.	A	G	.	.	MAF_INRAE=43.038;MAF_USDA=10.588
NC_035099.1	25438193	.	G	T	.	.	MAF_INRAE=25.949;MAF_USDA=9.836
NC_035099.1	25438273	.	C	T	.	.	MAF_INRAE=44.304;MAF_USDA=13.529
NC_035099.1	25438295	.	A	G	.	.	MAF_INRAE=43.038;MAF_USDA=10.588
NC_035099.1	25438344	.	T	G	.	.	MAF_INRAE=38.608;MAF_USDA=11.765
NC_035099.1	25438350	.	T	C	.	.	MAF_USDA=2.459
NC_035099.1	25438371	.	G	C	.	.	MAF_USDA=2.5
NC_035099.1	25438418	.	A	T	.	.	MAF_USDA=2.083
NC_035099.1	25438991	.	A	T	.	.	MAF_USDA=6.522
NC_035099.1	25439693	.	G	C	.	.	MAF_INRAE=2.632
NC_035099.1	25439697	.	A	G	.	.	MAF_USDA=11.475
NC_035099.1	25439735	.	A	C	.	.	MAF_INRAE=2.632
NC_035099.1	25439943	.	C	A	.	.	MAF_INRAE=42.405;MAF_USDA=10.0
NC_035099.1	25440008	.	A	C	.	.	MAF_USDA=1.639
NC_035099.1	25440027	.	T	A	.	.	MAF_INRAE=16.456;MAF_USDA=20.833
NC_035099.1	25440044	.	C	T	.	.	MAF_USDA=1.639
NC_035099.1	25440079	.	C	G	.	.	MAF_INRAE=10.526;MAF_USDA=3.279
NC_035099.1	25440093	.	T	C	.	.	MAF_INRAE=42.405;MAF_USDA=12.353
NC_035099.1	25440128	.	G	A	.	.	MAF_USDA=2.459
NC_035099.1	25440156	.	A	G	.	.	MAF_INRAE=41.139;MAF_USDA=10.0
NC_035099.1	25440164	.	G	T	.	.	MAF_USDA=4.098
NC_035099.1	25440281	.	T	G	.	.	MAF_INRAE=43.038
NC_035099.1	25440346	.	T	C	.	.	MAF_INRAE=42.405
NC_035099.1	25440388	.	G	A	.	.	MAF_INRAE=5.833
NC_035099.1	25440451	.	C	T	.	.	MAF_INRAE=42.5
NC_035099.1	25440475	.	G	T	.	.	MAF_INRAE=17.089
NC_035099.1	25440582	.	G	A	.	.	MAF_USDA=1.639
NC_035099.1	25440588	.	G	A	.	.	MAF_INRAE=2.5;MAF_USDA=4.918
NC_035099.1	25440602	.	T	G	.	.	MAF_INRAE=49.367;MAF_USDA=25.294
NC_035099.1	25440732	.	C	T	.	.	MAF_INRAE=3.333;MAF_USDA=6.471
NC_035099.1	25440791	.	C	T	.	.	MAF_INRAE=3.333;MAF_USDA=24.706
NC_035099.1	25440794	.	C	T	.	.	MAF_INRAE=44.167;MAF_USDA=10.0
NC_035099.1	25440938	.	C	A	.	.	MAF_INRAE=7.5;MAF_USDA=10.588
NC_035099.1	25440968	.	C	T	.	.	MAF_USDA=2.459
NC_035099.1	25441041	.	A	C	.	.	MAF_INRAE=42.405;MAF_USDA=13.529
NC_035099.1	25441307	.	C	T	.	.	MAF_INRAE=43.038;MAF_USDA=28.235
NC_035099.1	25441352	.	G	T	.	.	MAF_INRAE=3.333;MAF_USDA=5.294
NC_035099.1	25441378	.	A	G	.	.	MAF_INRAE=10.526;MAF_USDA=3.279
NC_035099.1	25441420	.	A	G	.	.	MAF_USDA=11.475
NC_035099.1	25441494	.	A	T	.	.	MAF_INRAE=45.57;MAF_USDA=15.882
NC_035099.1	25441512	.	C	T	.	.	MAF_INRAE=45.57;MAF_USDA=15.882
NC_035099.1	25441601	.	T	A	.	.	MAF_USDA=2.459
NC_035099.1	25441606	.	A	T	.	.	MAF_USDA=2.459
NC_035099.1	25441681	.	T	A	.	.	MAF_INRAE=7.595;MAF_USDA=12.353
NC_035099.1	25441688	.	G	T	.	.	MAF_USDA=2.459
NC_035099.1	25441820	.	T	C	.	.	MAF_USDA=4.167
NC_035099.1	25441854	.	T	C	.	.	MAF_USDA=2.459
NC_035099.1	25441863	.	T	C	.	.	MAF_USDA=1.639
NC_035099.1	25441906	.	C	G	.	.	MAF_USDA=1.639
NC_035099.1	25441974	.	A	T	.	.	MAF_USDA=4.167
NC_035099.1	25442025	.	C	A	.	.	MAF_INRAE=43.038;MAF_USDA=15.882
NC_035099.1	25442039	.	A	G	.	.	MAF_USDA=2.459
NC_035099.1	25442051	.	C	T	.	.	MAF_USDA=3.279
NC_035099.1	25442071	.	G	C	.	.	MAF_USDA=6.557
NC_035099.1	25442184	.	G	T	.	.	MAF_USDA=4.098
NC_035099.1	25442517	.	T	C	.	.	MAF_INRAE=3.333
NC_035099.1	25442520	.	G	A	.	.	MAF_INRAE=3.333
NC_035099.1	25442524	.	C	G,T	.	.	MAF_INRAE=3.333;MAF_USDA=2.459
NC_035099.1	25442548	.	T	C	.	.	MAF_INRAE=17.5;MAF_USDA=20.833
NC_035099.1	25442549	.	A	G	.	.	MAF_INRAE=18.333
NC_035099.1	25442553	.	G	A	.	.	MAF_INRAE=40.833;MAF_USDA=12.353
NC_035099.1	25442559	.	A	G	.	.	MAF_INRAE=25.833;MAF_USDA=39.583
NC_035099.1	25442562	.	A	G	.	.	MAF_INRAE=26.667;MAF_USDA=41.667
NC_035099.1	25442568	.	G	C	.	.	MAF_INRAE=27.5
NC_035099.1	25442571	.	T	C	.	.	MAF_INRAE=29.167
NC_035099.1	25442574	.	G	C	.	.	MAF_INRAE=29.167
NC_035099.1	25442594	.	C	T	.	.	MAF_INRAE=32.5
NC_035099.1	25442595	.	A	G	.	.	MAF_INRAE=32.5
NC_035099.1	25442637	.	C	T	.	.	MAF_USDA=2.5
NC_035099.1	25442649	.	G	T	.	.	MAF_INRAE=6.667;MAF_USDA=4.167
NC_035099.1	25442696	.	C	G	.	.	MAF_INRAE=39.167
NC_035099.1	25442697	.	A	G	.	.	MAF_INRAE=39.167
NC_035099.1	25442699	.	A	T	.	.	MAF_INRAE=39.167
NC_035099.1	25442706	.	T	G	.	.	MAF_INRAE=40.0
NC_035099.1	25442714	.	G	T	.	.	MAF_INRAE=41.667
NC_035099.1	25442715	.	A	G	.	.	MAF_INRAE=41.667
NC_035099.1	25442745	.	G	T	.	.	MAF_INRAE=41.667
NC_035099.1	25442757	.	G	C	.	.	MAF_INRAE=8.333
NC_035099.1	25442763	.	C	G	.	.	MAF_INRAE=7.5;MAF_USDA=10.417
NC_035099.1	25442764	.	G	A	.	.	MAF_USDA=1.667
NC_035099.1	25442765	.	A	G	.	.	MAF_INRAE=41.667
NC_035099.1	25442775	.	C	T	.	.	MAF_INRAE=44.167
NC_035099.1	25442777	.	C	T	.	.	MAF_INRAE=44.167
NC_035099.1	25442783	.	C	T	.	.	MAF_INRAE=5.0
NC_035099.1	25442804	.	C	T	.	.	MAF_INRAE=48.333
NC_035099.1	25442805	.	A	G	.	.	MAF_INRAE=48.333
NC_035099.1	25442810	.	C	T	.	.	MAF_INRAE=47.5
NC_035099.1	25442819	.	C	T	.	.	MAF_INRAE=48.333
NC_035099.1	25442831	.	T	G	.	.	MAF_INRAE=47.5
NC_035099.1	25442838	.	A	G	.	.	MAF_INRAE=46.667
NC_035099.1	25442853	.	G	C	.	.	MAF_INRAE=8.333;MAF_USDA=4.098
NC_035099.1	25442859	.	A	T	.	.	MAF_INRAE=46.667
NC_035099.1	25442880	.	G	A	.	.	MAF_USDA=1.639
NC_035099.1	25442892	.	C	A	.	.	MAF_INRAE=44.167
NC_035099.1	25442895	.	T	C	.	.	MAF_INRAE=43.333
NC_035099.1	25442903	.	T	C	.	.	MAF_INRAE=40.0
NC_035099.1	25442925	.	A	C	.	.	MAF_INRAE=40.0
NC_035099.1	25442943	.	T	C	.	.	MAF_INRAE=37.5
NC_035099.1	25442944	.	T	C	.	.	MAF_INRAE=36.667
NC_035099.1	25442954	.	T	C	.	.	MAF_INRAE=34.167
NC_035099.1	25442955	.	T	C	.	.	MAF_INRAE=34.167
NC_035099.1	25442970	.	T	G	.	.	MAF_INRAE=35.833
NC_035099.1	25443008	.	G	A	.	.	MAF_INRAE=10.0
NC_035099.1	25443011	.	C	T	.	.	MAF_INRAE=33.333
NC_035099.1	25443018	.	A	C	.	.	MAF_INRAE=32.5
NC_035099.1	25443019	.	A	C	.	.	MAF_USDA=2.459
NC_035099.1	25443024	.	G	A	.	.	MAF_INRAE=2.5;MAF_USDA=5.738
NC_035099.1	25443030	.	C	A	.	.	MAF_INRAE=26.667
NC_035099.1	25443923	.	G	T	.	.	MAF_INRAE=42.105;MAF_USDA=31.25
NC_035099.1	25443937	.	G	A	.	.	MAF_INRAE=42.105;MAF_USDA=30.12
NC_035099.1	25443998	.	G	A	.	.	MAF_INRAE=17.722;MAF_USDA=22.917
NC_035099.1	25444161	.	G	A	.	.	MAF_USDA=1.639
NC_035099.1	25444198	.	A	G	.	.	MAF_USDA=1.639
NC_035099.1	25444308	.	C	A	.	.	MAF_INRAE=10.759;MAF_USDA=12.941
NC_035099.1	25444701	.	A	C	.	.	MAF_USDA=1.639
NC_035099.1	25444783	.	G	A	.	.	MAF_INRAE=7.5;MAF_USDA=5.882
NC_035099.1	25444822	.	G	T	.	.	MAF_USDA=18.75
NC_035099.1	25444846	.	G	T	.	.	MAF_USDA=14.583
NC_035099.1	25444887	.	G	A	.	.	MAF_INRAE=10.526;MAF_USDA=1.639
NC_035099.1	25445095	.	C	T	.	.	MAF_USDA=5.738
NC_035099.1	25445165	.	G	A	.	.	MAF_INRAE=5.263;MAF_USDA=1.639
NC_035099.1	25445230	.	C	T	.	.	MAF_USDA=3.279
NC_035099.1	25445316	.	A	G	.	.	MAF_USDA=4.098
NC_035099.1	25445575	.	C	T	.	.	MAF_INRAE=12.658;MAF_USDA=1.639
NC_035099.1	25445660	.	C	T	.	.	MAF_USDA=4.918
NC_035099.1	25445743	.	G	A	.	.	MAF_INRAE=44.304;MAF_USDA=27.059
NC_035099.1	25445787	.	A	G	.	.	MAF_USDA=1.639
NC_035099.1	25445827	.	G	A	.	.	MAF_USDA=4.167
NC_035099.1	25445829	.	C	T	.	.	MAF_INRAE=3.333;MAF_USDA=2.083
NC_035099.1	25445852	.	G	A	.	.	MAF_USDA=5.738
NC_035099.1	25446225	.	A	C	.	.	MAF_USDA=2.459
NC_035099.1	25446280	.	G	A	.	.	MAF_INRAE=4.167;MAF_USDA=4.118
NC_035099.1	25446523	.	T	C	.	.	MAF_USDA=1.639
NC_035099.1	25446865	.	A	G	.	.	MAF_USDA=1.639
NC_035099.1	25447065	.	G	T	.	.	MAF_USDA=3.279
NC_035099.1	25447180	.	A	G	.	.	MAF_USDA=1.639
NC_035099.1	25447404	.	T	G	.	.	MAF_INRAE=44.304;MAF_USDA=21.176
NC_035099.1	25447448	.	A	C	.	.	MAF_INRAE=44.937;MAF_USDA=20.588
NC_035099.1	25447695	.	A	G	.	.	MAF_INRAE=42.105;MAF_USDA=26.19
NC_035099.1	25447716	.	T	C	.	.	MAF_USDA=4.167
NC_035099.1	25447763	.	C	A	.	.	MAF_INRAE=47.368;MAF_USDA=41.765
NC_035099.1	25447856	.	T	A	.	.	MAF_INRAE=26.316
NC_035099.1	25447886	.	G	A	.	.	MAF_INRAE=3.333;MAF_USDA=4.118
NC_035099.1	25448058	.	G	A	.	.	MAF_INRAE=3.333;MAF_USDA=4.118
NC_035099.1	25448103	.	G	A	.	.	MAF_USDA=1.639
NC_035099.1	25448121	.	C	T	.	.	MAF_INRAE=17.089;MAF_USDA=20.833
NC_035099.1	25448173	.	A	T	.	.	MAF_USDA=4.918
NC_035099.1	25448633	.	G	A	.	.	MAF_USDA=3.279
NC_035099.1	25448966	.	G	A	.	.	MAF_INRAE=26.316;MAF_USDA=16.265
NC_035099.1	25448984	.	T	A	.	.	MAF_INRAE=26.316;MAF_USDA=16.463
NC_035099.1	25449080	.	G	A	.	.	MAF_USDA=1.639
NC_035099.1	25449141	.	G	T	.	.	MAF_INRAE=10.526;MAF_USDA=5.882
NC_035099.1	25449185	.	G	T	.	.	MAF_INRAE=43.038;MAF_USDA=27.059
NC_035099.1	25449458	.	G	T	.	.	MAF_INRAE=39.167;MAF_USDA=10.656
NC_035099.1	25449471	.	C	T	.	.	MAF_INRAE=37.5;MAF_USDA=43.75
NC_035099.1	25449477	.	A	T	.	.	MAF_INRAE=3.333
NC_035099.1	25449505	.	G	C	.	.	MAF_INRAE=37.5
NC_035099.1	25449521	.	A	G	.	.	MAF_INRAE=37.5
NC_035099.1	25449533	.	A	G	.	.	MAF_INRAE=36.667
NC_035099.1	25449557	.	G	A	.	.	MAF_INRAE=35.833
NC_035099.1	25449723	.	A	T	.	.	MAF_USDA=2.5
NC_035099.1	25449748	.	C	T	.	.	MAF_INRAE=44.304;MAF_USDA=35.714
NC_035099.1	25449818	.	C	T	.	.	MAF_INRAE=46.203;MAF_USDA=39.881
NC_035099.1	25449823	.	A	G	.	.	MAF_INRAE=7.895;MAF_USDA=5.0
NC_035099.1	25449901	.	C	T	.	.	MAF_USDA=4.098
NC_035099.1	25450063	.	A	G	.	.	MAF_INRAE=21.053
NC_035099.1	25450112	.	A	G	.	.	MAF_USDA=12.5
NC_035099.1	25450170	.	C	A	.	.	MAF_USDA=4.706
NC_035099.1	25450176	.	T	C	.	.	MAF_USDA=2.083
NC_035099.1	25450178	.	A	T	.	.	MAF_USDA=1.639
NC_035099.1	25450293	.	T	C	.	.	MAF_INRAE=21.053;MAF_USDA=20.588
NC_035099.1	25450395	.	C	A	.	.	MAF_USDA=9.836
NC_035099.1	25450493	.	A	G	.	.	MAF_USDA=20.588
NC_035099.1	25450607	.	G	A	.	.	MAF_USDA=9.836
NC_035099.1	25450740	.	T	G	.	.	MAF_INRAE=10.526;MAF_USDA=7.059
NC_035099.1	25450745	.	T	G	.	.	MAF_INRAE=45.57;MAF_USDA=35.294
NC_035099.1	25450792	.	A	T	.	.	MAF_INRAE=49.367;MAF_USDA=48.824
NC_035099.1	25451972	.	C	G	.	.	MAF_INRAE=10.526;MAF_USDA=6.471
NC_035099.1	25452156	.	G	A	.	.	MAF_USDA=1.639
NC_035099.1	25452247	.	A	T	.	.	MAF_USDA=4.918
NC_035099.1	25452452	.	C	A	.	.	MAF_INRAE=10.526;MAF_USDA=5.294
NC_035099.1	25452473	.	T	C	.	.	MAF_INRAE=50.0;MAF_USDA=38.235
NC_035099.1	25452478	.	T	C	.	.	MAF_INRAE=10.526;MAF_USDA=4.706
NC_035099.1	25452528	.	C	T	.	.	MAF_USDA=2.459
NC_035099.1	25452655	.	G	A	.	.	MAF_USDA=4.918
NC_035099.1	25452686	.	G	A	.	.	MAF_INRAE=36.842;MAF_USDA=11.475
NC_035099.1	25452701	.	G	T	.	.	MAF_INRAE=5.263;MAF_USDA=6.471
NC_035099.1	25452708	.	A	C	.	.	MAF_USDA=18.033
NC_035099.1	25452840	.	C	A	.	.	MAF_INRAE=3.333;MAF_USDA=2.941
NC_035099.1	25452859	.	A	G	.	.	MAF_INRAE=35.443;MAF_USDA=22.353
NC_035099.1	25452973	.	T	C	.	.	MAF_INRAE=13.158;MAF_USDA=9.836
NC_035099.1	25452981	.	A	G	.	.	MAF_USDA=14.706
NC_035099.1	25453012	.	G	A	.	.	MAF_INRAE=5.833
NC_035099.1	25453115	.	A	G	.	.	MAF_INRAE=5.0;MAF_USDA=29.167
NC_035099.1	25453161	.	A	C	.	.	MAF_USDA=4.098
NC_035099.1	25453244	.	C	A	.	.	MAF_INRAE=10.526;MAF_USDA=5.882
NC_035099.1	25453247	.	G	T	.	.	MAF_USDA=5.882
NC_035099.1	25453344	.	C	T	.	.	MAF_USDA=1.639
NC_035099.1	25453443	.	C	A	.	.	MAF_INRAE=10.526;MAF_USDA=5.882
NC_035099.1	25453473	.	C	T	.	.	MAF_USDA=5.882
NC_035099.1	25453588	.	G	T	.	.	MAF_USDA=1.639
NC_035099.1	25453647	.	T	C	.	.	MAF_INRAE=5.263;MAF_USDA=12.941
NC_035099.1	25453661	.	C	T	.	.	MAF_INRAE=5.0;MAF_USDA=1.765
NC_035099.1	25453759	.	A	G	.	.	MAF_INRAE=48.734;MAF_USDA=28.824
NC_035099.1	25453812	.	C	T	.	.	MAF_USDA=2.353
NC_035099.1	25453859	.	C	T	.	.	MAF_INRAE=48.101;MAF_USDA=38.824
NC_035099.1	25454004	.	C	A	.	.	MAF_INRAE=41.139;MAF_USDA=10.0
NC_035099.1	25454010	.	G	A	.	.	MAF_USDA=2.941
NC_035099.1	25454038	.	G	T	.	.	MAF_USDA=2.459
NC_035099.1	25454063	.	C	T	.	.	MAF_INRAE=10.526;MAF_USDA=1.639
NC_035099.1	25454075	.	A	G	.	.	MAF_INRAE=47.468;MAF_USDA=46.471
NC_035099.1	25454132	.	C	A	.	.	MAF_INRAE=48.734;MAF_USDA=37.647
NC_035099.1	25454204	.	C	A	.	.	MAF_USDA=13.934
NC_035099.1	25454206	.	T	C	.	.	MAF_USDA=13.934
NC_035099.1	25454234	.	A	G	.	.	MAF_INRAE=21.053;MAF_USDA=26.23
NC_035099.1	25454364	.	C	T	.	.	MAF_USDA=1.639
NC_035099.1	25454402	.	A	G	.	.	MAF_INRAE=8.333;MAF_USDA=5.882
NC_035099.1	25454429	.	C	T	.	.	MAF_INRAE=48.101;MAF_USDA=28.824
NC_035099.1	25454456	.	A	T	.	.	MAF_USDA=3.279
NC_035099.1	25454661	.	C	T	.	.	MAF_USDA=1.639
NC_035099.1	25454805	.	T	G	.	.	MAF_INRAE=5.263;MAF_USDA=5.882
NC_035099.1	25454808	.	T	C	.	.	MAF_USDA=3.279
NC_035099.1	25454822	.	T	G	.	.	MAF_INRAE=43.671
NC_035099.1	25454896	.	A	T	.	.	MAF_INRAE=5.263;MAF_USDA=2.941
NC_035099.1	25454923	.	C	T	.	.	MAF_USDA=8.197
NC_035099.1	25455139	.	C	T	.	.	MAF_INRAE=10.526;MAF_USDA=6.557
NC_035099.1	25455161	.	G	A	.	.	MAF_INRAE=37.975;MAF_USDA=22.353
NC_035099.1	25455181	.	T	C	.	.	MAF_USDA=1.639
NC_035099.1	25455385	.	G	A	.	.	MAF_INRAE=21.053
NC_035099.1	25455418	.	T	C	.	.	MAF_INRAE=10.526;MAF_USDA=8.235
NC_035099.1	25455491	.	G	A	.	.	MAF_INRAE=1.667
NC_035099.1	25455492	.	G	A	.	.	MAF_INRAE=1.667
NC_035099.1	25455520	.	C	T	.	.	MAF_USDA=3.279
NC_035099.1	25455634	.	T	C	.	.	MAF_INRAE=10.526;MAF_USDA=16.471
NC_035099.1	25455850	.	T	C	.	.	MAF_INRAE=2.532;MAF_USDA=47.647
NC_035099.1	25455950	.	A	G	.	.	MAF_INRAE=42.405;MAF_USDA=32.353
NC_035099.1	25455965	.	C	T	.	.	MAF_USDA=16.393
NC_035099.1	25455976	.	T	A	.	.	MAF_INRAE=48.333;MAF_USDA=31.25
NC_035099.1	25456040	.	G	A	.	.	MAF_USDA=4.098
NC_035099.1	25456047	.	C	T	.	.	MAF_INRAE=5.263;MAF_USDA=18.824
NC_035099.1	25456053	.	T	G	.	.	MAF_INRAE=3.797;MAF_USDA=48.824
NC_035099.1	25456076	.	G	A	.	.	MAF_USDA=1.667
NC_035099.1	25456106	.	T	A	.	.	MAF_USDA=11.475
NC_035099.1	25456128	.	C	A	.	.	MAF_INRAE=41.772;MAF_USDA=8.824
NC_035099.1	25456129	.	T	A	.	.	MAF_USDA=2.459
NC_035099.1	25456409	.	A	T	.	.	MAF_USDA=11.475
NC_035099.1	25456410	.	T	A	.	.	MAF_USDA=11.475
NC_035099.1	25456461	.	T	C	.	.	MAF_USDA=1.639
NC_035099.1	25456473	.	C	G	.	.	MAF_USDA=1.639
NC_035099.1	25456524	.	A	C	.	.	MAF_USDA=1.639
NC_035099.1	25456590	.	G	C	.	.	MAF_INRAE=21.053;MAF_USDA=35.294
NC_035099.1	25456740	.	T	C	.	.	MAF_INRAE=10.526;MAF_USDA=4.706
NC_035099.1	25456796	.	C	T	.	.	MAF_USDA=3.279
NC_035099.1	25456797	.	C	A	.	.	MAF_USDA=3.279
NC_035099.1	25456800	.	G	A	.	.	MAF_USDA=3.279
NC_035099.1	25456849	.	C	A	.	.	MAF_INRAE=15.789;MAF_USDA=24.706
NC_035099.1	25456881	.	T	C	.	.	MAF_USDA=12.5
NC_035099.1	25456886	.	C	A	.	.	MAF_USDA=9.016
NC_035099.1	25457015	.	C	A	.	.	MAF_INRAE=5.263;MAF_USDA=15.882
NC_035099.1	25457051	.	T	C,A	.	.	MAF_INRAE=15.789
NC_035099.1	25457131	.	C	G	.	.	MAF_INRAE=15.789;MAF_USDA=31.548
NC_035099.1	25457138	.	A	G	.	.	MAF_INRAE=15.789;MAF_USDA=32.143
NC_035099.1	25457219	.	C	G	.	.	MAF_INRAE=15.789;MAF_USDA=24.118
NC_035099.1	25457256	.	T	A	.	.	MAF_INRAE=35.443
NC_035099.1	25457257	.	G	T	.	.	MAF_USDA=1.639
NC_035099.1	25457324	.	C	T	.	.	MAF_INRAE=41.139;MAF_USDA=8.824
NC_035099.1	25457375	.	C	T	.	.	MAF_INRAE=10.526;MAF_USDA=4.706
NC_035099.1	25457474	.	G	C	.	.	MAF_USDA=1.639
NC_035099.1	25457583	.	C	G	.	.	MAF_INRAE=10.526;MAF_USDA=6.557
NC_035099.1	25457616	.	G	T	.	.	MAF_USDA=1.639
NC_035099.1	25457617	.	A	T	.	.	MAF_USDA=3.279
NC_035099.1	25457638	.	T	G	.	.	MAF_USDA=1.639
NC_035099.1	25457647	.	T	G	.	.	MAF_INRAE=48.101;MAF_USDA=28.824
NC_035099.1	25457658	.	T	C	.	.	MAF_INRAE=48.101;MAF_USDA=28.824
NC_035099.1	25457684	.	T	G	.	.	MAF_INRAE=5.263;MAF_USDA=21.176
NC_035099.1	25457708	.	G	T	.	.	MAF_INRAE=10.526;MAF_USDA=5.882
NC_035099.1	25457794	.	C	A	.	.	MAF_INRAE=3.333;MAF_USDA=2.083
NC_035099.1	25457896	.	A	T	.	.	MAF_INRAE=5.063;MAF_USDA=45.882
NC_035099.1	25457953	.	T	G	.	.	MAF_INRAE=43.671;MAF_USDA=44.118
NC_035099.1	25457997	.	G	T	.	.	MAF_USDA=36.066
NC_035099.1	25458034	.	A	T	.	.	MAF_USDA=26.23
NC_035099.1	25458068	.	A	C	.	.	MAF_USDA=1.639
NC_035099.1	25458074	.	G	T	.	.	MAF_INRAE=4.167;MAF_USDA=12.5
NC_035099.1	25458086	.	C	A	.	.	MAF_USDA=1.639
NC_035099.1	25458095	.	C	T	.	.	MAF_USDA=37.705
NC_035099.1	25458106	.	C	G	.	.	MAF_USDA=4.098
NC_035099.1	25458215	.	A	G	.	.	MAF_USDA=2.083
NC_035099.1	25458244	.	A	C	.	.	MAF_INRAE=43.038;MAF_USDA=27.647
NC_035099.1	25458286	.	G	A	.	.	MAF_INRAE=41.772;MAF_USDA=8.824
NC_035099.1	25458330	.	G	T	.	.	MAF_USDA=15.574
NC_035099.1	25458385	.	C	T	.	.	MAF_INRAE=43.671;MAF_USDA=12.941
NC_035099.1	25458386	.	G	A	.	.	MAF_USDA=4.098
NC_035099.1	25458391	.	G	T	.	.	MAF_USDA=2.459
NC_035099.1	25458398	.	A	G	.	.	MAF_USDA=1.639
NC_035099.1	25458402	.	A	G	.	.	MAF_USDA=1.639
NC_035099.1	25458426	.	A	T	.	.	MAF_INRAE=43.038;MAF_USDA=13.095
NC_035099.1	25458439	.	G	A	.	.	MAF_INRAE=3.797;MAF_USDA=16.667
NC_035099.1	25458444	.	G	A	.	.	MAF_USDA=4.167
NC_035099.1	25458460	.	C	T	.	.	MAF_INRAE=5.263;MAF_USDA=5.882
NC_035099.1	25458471	.	A	C	.	.	MAF_USDA=31.967
NC_035099.1	25458480	.	A	T	.	.	MAF_USDA=31.967
NC_035099.1	25458497	.	A	G	.	.	MAF_USDA=4.098
NC_035099.1	25458512	.	G	T	.	.	MAF_INRAE=10.526;MAF_USDA=5.882
NC_035099.1	25458514	.	A	G	.	.	MAF_USDA=2.459
NC_035099.1	25458520	.	C	A	.	.	MAF_USDA=1.639
NC_035099.1	25458521	.	C	T	.	.	MAF_USDA=2.459
NC_035099.1	25458530	.	G	T	.	.	MAF_USDA=1.639
NC_035099.1	25458537	.	G	A	.	.	MAF_INRAE=36.842;MAF_USDA=31.765
NC_035099.1	25458547	.	A	G	.	.	MAF_USDA=1.639
NC_035099.1	25458571	.	T	C	.	.	MAF_USDA=11.475
NC_035099.1	25458581	.	T	G,A	.	.	MAF_INRAE=10.526
NC_035099.1	25458584	.	T	G	.	.	MAF_USDA=27.049
NC_035099.1	25458857	.	C	T	.	.	MAF_INRAE=4.167;MAF_USDA=12.5
NC_035099.1	25458859	.	A	C	.	.	MAF_INRAE=5.263;MAF_USDA=5.882
NC_035099.1	25458906	.	C	T	.	.	MAF_INRAE=41.772;MAF_USDA=12.941
NC_035099.1	25458912	.	G	A	.	.	MAF_USDA=2.459
NC_035099.1	25458971	.	T	C	.	.	MAF_USDA=11.475
NC_035099.1	25458988	.	G	A	.	.	MAF_USDA=13.115
NC_035099.1	25458994	.	G	A	.	.	MAF_USDA=2.353
NC_035099.1	25459024	.	G	A	.	.	MAF_USDA=19.412
NC_035099.1	25459047	.	G	A	.	.	MAF_INRAE=45.833;MAF_USDA=13.529
NC_035099.1	25459056	.	C	A	.	.	MAF_USDA=3.279
NC_035099.1	25459068	.	G	T	.	.	MAF_INRAE=45.833;MAF_USDA=12.941
NC_035099.1	25459134	.	T	C	.	.	MAF_INRAE=10.833;MAF_USDA=14.706
NC_035099.1	25459160	.	C	G	.	.	MAF_INRAE=48.333;MAF_USDA=26.471
NC_035099.1	25459185	.	A	T	.	.	MAF_INRAE=41.772;MAF_USDA=8.824
NC_035099.1	25459186	.	C	A	.	.	MAF_INRAE=48.101;MAF_USDA=31.25
NC_035099.1	25459244	.	G	A	.	.	MAF_INRAE=5.263;MAF_USDA=5.882
NC_035099.1	25459276	.	A	C	.	.	MAF_INRAE=5.063;MAF_USDA=48.81
NC_035099.1	25459277	.	T	C	.	.	MAF_INRAE=1.667;MAF_USDA=49.405
NC_035099.1	25459283	.	G	T	.	.	MAF_USDA=3.279
NC_035099.1	25459325	.	T	A	.	.	MAF_USDA=4.098
NC_035099.1	25459350	.	G	C	.	.	MAF_USDA=8.197
NC_035099.1	25459351	.	C	T	.	.	MAF_USDA=8.197
NC_035099.1	25459352	.	T	C	.	.	MAF_USDA=20.833
NC_035099.1	25459353	.	G	A	.	.	MAF_USDA=10.656
NC_035099.1	25459411	.	G	C	.	.	MAF_USDA=31.176
NC_035099.1	25459414	.	T	C	.	.	MAF_USDA=8.333
NC_035099.1	25459426	.	C	T	.	.	MAF_USDA=1.667
NC_035099.1	25459432	.	T	C	.	.	MAF_USDA=18.75
NC_035099.1	25459439	.	C	T	.	.	MAF_USDA=12.5
NC_035099.1	25459457	.	C	T	.	.	MAF_USDA=16.667
NC_035099.1	25459475	.	C	T	.	.	MAF_USDA=14.583
NC_035099.1	25459481	.	G	A	.	.	MAF_USDA=6.557
NC_035099.1	25459486	.	T	C	.	.	MAF_USDA=6.557
NC_035099.1	25459493	.	C	T	.	.	MAF_USDA=16.667
NC_035099.1	25459499	.	G	A	.	.	MAF_USDA=7.5
NC_035099.1	25459504	.	T	C	.	.	MAF_USDA=5.833
NC_035099.1	25459508	.	G	A	.	.	MAF_USDA=26.786
NC_035099.1	25459511	.	C	A	.	.	MAF_USDA=31.548
NC_035099.1	25459517	.	A	T	.	.	MAF_USDA=4.167
NC_035099.1	25459521	.	G	A	.	.	MAF_USDA=33.333
NC_035099.1	25459556	.	G	A	.	.	MAF_USDA=25.294
NC_035099.1	25459563	.	G	A	.	.	MAF_USDA=15.882
NC_035099.1	25459617	.	G	A	.	.	MAF_USDA=18.824
NC_035099.1	25459631	.	A	G	.	.	MAF_INRAE=2.5
NC_035099.1	25459632	.	C	T	.	.	MAF_INRAE=2.5
NC_035099.1	25459642	.	C	T	.	.	MAF_INRAE=15.789;MAF_USDA=7.059
NC_035099.1	25459722	.	A	C	.	.	MAF_USDA=8.824
NC_035099.1	25459779	.	G	A	.	.	MAF_USDA=1.639
NC_035099.1	25459862	.	A	T	.	.	MAF_USDA=16.667
NC_035099.1	25459915	.	C	G	.	.	MAF_USDA=1.667
NC_035099.1	25459916	.	AG	AC	.	.	MAF_USDA=41.667
NC_035099.1	25459928	.	T	A	.	.	MAF_USDA=5.952
NC_035099.1	25459930	.	C	T	.	.	MAF_USDA=2.5
NC_035099.1	25459943	.	A	T	.	.	MAF_USDA=4.098
NC_035099.1	25459946	.	T	A	.	.	MAF_USDA=4.098
NC_035099.1	25459960	.	C	A	.	.	MAF_USDA=1.639
NC_035099.1	25459997	.	T	A	.	.	MAF_USDA=22.917
NC_035099.1	25460006	.	T	A	.	.	MAF_USDA=39.583
NC_035099.1	25460008	.	C	T	.	.	MAF_USDA=31.25
NC_035099.1	25460012	.	G	A	.	.	MAF_USDA=39.583
NC_035099.1	25460020	.	A	G	.	.	MAF_USDA=33.333
NC_035099.1	25460076	.	A	G	.	.	MAF_USDA=35.417
NC_035099.1	25460089	.	C	T	.	.	MAF_USDA=2.5
NC_035099.1	25460098	.	G	T	.	.	MAF_USDA=6.471
NC_035099.1	25460102	.	A	G	.	.	MAF_USDA=12.353
NC_035099.1	25460106	.	G	A	.	.	MAF_USDA=3.279
NC_035099.1	25460111	.	A	G	.	.	MAF_USDA=18.235
NC_035099.1	25460114	.	A	G	.	.	MAF_USDA=7.377
NC_035099.1	25460119	.	T	C	.	.	MAF_USDA=7.647
NC_035099.1	25460138	.	G	A	.	.	MAF_USDA=10.0
NC_035099.1	25460166	.	G	A	.	.	MAF_INRAE=1.667
NC_035099.1	25460174	.	G	A	.	.	MAF_INRAE=1.667
NC_035099.1	25460175	.	A	G	.	.	MAF_INRAE=1.667
NC_035099.1	25460177	.	C	G	.	.	MAF_USDA=11.765
NC_035099.1	25460187	.	G	A	.	.	MAF_USDA=9.412
NC_035099.1	25460218	.	C	T	.	.	MAF_USDA=10.417
NC_035099.1	25460235	.	G	A	.	.	MAF_INRAE=4.167;MAF_USDA=1.639
NC_035099.1	25460252	.	A	C	.	.	MAF_INRAE=20.833
NC_035099.1	25460276	.	G	T	.	.	MAF_INRAE=5.0;MAF_USDA=3.279
NC_035099.1	25460280	.	T	G	.	.	MAF_INRAE=1.667
NC_035099.1	25460286	.	G	A	.	.	MAF_INRAE=32.5;MAF_USDA=10.0
NC_035099.1	25460307	.	C	T	.	.	MAF_INRAE=3.333
NC_035099.1	25460343	.	G	A	.	.	MAF_INRAE=9.167;MAF_USDA=4.918
NC_035099.1	25460389	.	G	A	.	.	MAF_INRAE=14.167
NC_035099.1	25460406	.	C	T	.	.	MAF_INRAE=1.667
NC_035099.1	25460417	.	T	A	.	.	MAF_INRAE=5.063
NC_035099.1	25460421	.	G	A	.	.	MAF_INRAE=1.667
NC_035099.1	25460444	.	G	A	.	.	MAF_INRAE=1.667
NC_035099.1	25460476	.	C	A	.	.	MAF_USDA=1.639
NC_035099.1	25460478	.	C	T	.	.	MAF_USDA=4.918
NC_035099.1	25460483	.	C	T	.	.	MAF_INRAE=4.167;MAF_USDA=18.75
NC_035099.1	25460496	.	G	A	.	.	MAF_USDA=4.118
NC_035099.1	25460500	.	A	T	.	.	MAF_USDA=11.475
NC_035099.1	25460501	.	T	C	.	.	MAF_USDA=12.295
NC_035099.1	25460509	.	A	C	.	.	MAF_USDA=11.176
NC_035099.1	25460518	.	A	C	.	.	MAF_USDA=4.098
NC_035099.1	25460520	.	A	C	.	.	MAF_USDA=4.098
NC_035099.1	25460521	.	C	T	.	.	MAF_USDA=2.459
NC_035099.1	25460560	.	T	G	.	.	MAF_INRAE=35.0;MAF_USDA=14.583
NC_035099.1	25460580	.	C	T	.	.	MAF_USDA=2.083
NC_035099.1	25460584	.	G	A	.	.	MAF_INRAE=4.167;MAF_USDA=20.833
NC_035099.1	25460592	.	C	T	.	.	MAF_INRAE=1.667
NC_035099.1	25460599	.	C	A	.	.	MAF_INRAE=4.167
NC_035099.1	25460607	.	G	A	.	.	MAF_INRAE=1.667;MAF_USDA=2.083
NC_035099.1	25460634	.	G	A	.	.	MAF_USDA=6.25
NC_035099.1	25460635	.	A	G	.	.	MAF_USDA=43.75
NC_035099.1	25460643	.	G	A	.	.	MAF_INRAE=5.833;MAF_USDA=10.417
NC_035099.1	25460644	.	G	A	.	.	MAF_INRAE=5.833
NC_035099.1	25460703	.	A	C	.	.	MAF_USDA=14.583
NC_035099.1	25460705	.	T	G	.	.	MAF_USDA=18.75
NC_035099.1	25460707	.	C	A	.	.	MAF_USDA=12.295
NC_035099.1	25460720	.	G	T	.	.	MAF_USDA=9.836
NC_035099.1	25460729	.	G	C	.	.	MAF_USDA=2.459
NC_035099.1	25460739	.	G	A	.	.	MAF_USDA=26.471
NC_035099.1	25460741	.	G	T	.	.	MAF_INRAE=8.333
NC_035099.1	25460760	.	A	C	.	.	MAF_USDA=9.836
NC_035099.1	25460763	.	C	G	.	.	MAF_USDA=28.235
NC_035099.1	25460785	.	G	A	.	.	MAF_INRAE=40.833;MAF_USDA=41.667
NC_035099.1	25460787	.	G	A	.	.	MAF_USDA=6.557
NC_035099.1	25460798	.	A	T	.	.	MAF_INRAE=5.0;MAF_USDA=25.41
NC_035099.1	25460800	.	G	A	.	.	MAF_USDA=13.115
NC_035099.1	25460810	.	C	T	.	.	MAF_USDA=3.279
NC_035099.1	25460816	.	C	A	.	.	MAF_INRAE=45.833;MAF_USDA=11.176
NC_035099.1	25460817	.	C	T	.	.	MAF_INRAE=48.333;MAF_USDA=27.647
NC_035099.1	25460819	.	G	A	.	.	MAF_USDA=1.639
NC_035099.1	25460827	.	T	C	.	.	MAF_USDA=10.656
NC_035099.1	25460892	.	T	A	.	.	MAF_INRAE=5.063;MAF_USDA=49.412
NC_035099.1	25460898	.	C	G	.	.	MAF_USDA=3.279
NC_035099.1	25460906	.	T	C	.	.	MAF_USDA=1.639
NC_035099.1	25460930	.	A	G	.	.	MAF_USDA=10.656
NC_035099.1	25460967	.	G	T	.	.	MAF_USDA=13.934
NC_035099.1	25460969	.	T	C	.	.	MAF_INRAE=21.053
NC_035099.1	25461018	.	G	A	.	.	MAF_USDA=8.333
NC_035099.1	25461029	.	G	A	.	.	MAF_INRAE=40.506;MAF_USDA=12.353
NC_035099.1	25461034	.	C	A	.	.	MAF_USDA=4.918
NC_035099.1	25461073	.	A	C	.	.	MAF_INRAE=36.842
NC_035099.1	25461074	.	C	T	.	.	MAF_INRAE=41.772
NC_035099.1	25461094	.	G	A	.	.	MAF_USDA=4.098
NC_035099.1	25461099	.	A	C	.	.	MAF_USDA=4.167
NC_035099.1	25461101	.	G	A	.	.	MAF_INRAE=41.772;MAF_USDA=25.41
NC_035099.1	25461226	.	C	G	.	.	MAF_USDA=2.083
NC_035099.1	25461262	.	C	T	.	.	MAF_USDA=3.279
NC_035099.1	25461331	.	C	T	.	.	MAF_USDA=3.279
NC_035099.1	25461351	.	A	T	.	.	MAF_INRAE=43.038;MAF_USDA=12.941
NC_035099.1	25461361	.	T	C	.	.	MAF_INRAE=12.658;MAF_USDA=11.176
NC_035099.1	25461367	.	A	G	.	.	MAF_INRAE=44.304;MAF_USDA=32.941
NC_035099.1	25461387	.	C	T	.	.	MAF_USDA=2.459
NC_035099.1	25461443	.	T	A	.	.	MAF_USDA=4.098
NC_035099.1	25461490	.	T	G	.	.	MAF_INRAE=5.263;MAF_USDA=1.639
NC_035099.1	25461500	.	A	G	.	.	MAF_INRAE=5.063;MAF_USDA=49.412
NC_035099.1	25461505	.	G	A	.	.	MAF_USDA=1.639
NC_035099.1	25461576	.	T	G	.	.	MAF_INRAE=5.063;MAF_USDA=48.824
NC_035099.1	25461585	.	C	T	.	.	MAF_INRAE=5.063;MAF_USDA=48.824
NC_035099.1	25461726	.	C	G	.	.	MAF_INRAE=1.667;MAF_USDA=46.471
NC_035099.1	25461747	.	C	T	.	.	MAF_INRAE=5.263;MAF_USDA=1.639
NC_035099.1	25461749	.	A	T	.	.	MAF_USDA=12.5
NC_035099.1	25461787	.	G	T	.	.	MAF_INRAE=5.263;MAF_USDA=5.294
NC_035099.1	25461789	.	C	T	.	.	MAF_INRAE=41.139;MAF_USDA=47.059
NC_035099.1	25461828	.	A	G	.	.	MAF_INRAE=42.405;MAF_USDA=48.235
NC_035099.1	25461832	.	G	A	.	.	MAF_INRAE=44.167;MAF_USDA=48.824
NC_035099.1	25462024	.	G	T	.	.	MAF_INRAE=50.0;MAF_USDA=32.353
NC_035099.1	25462037	.	C	A	.	.	MAF_USDA=4.098
NC_035099.1	25462051	.	G	A	.	.	MAF_USDA=6.557
NC_035099.1	25462107	.	T	C	.	.	MAF_USDA=8.333
NC_035099.1	25462160	.	G	A	.	.	MAF_USDA=1.639
NC_035099.1	25462193	.	C	T	.	.	MAF_INRAE=5.263;MAF_USDA=5.294
NC_035099.1	25462463	.	A	G	.	.	MAF_USDA=5.294
NC_035099.1	25462464	.	A	C	.	.	MAF_USDA=5.294
NC_035099.1	25462550	.	C	A	.	.	MAF_USDA=1.639
NC_035099.1	25462590	.	A	C	.	.	MAF_INRAE=26.316;MAF_USDA=38.095
NC_035099.1	25462608	.	G	T	.	.	MAF_INRAE=26.316;MAF_USDA=37.059
NC_035099.1	25462609	.	T	C	.	.	MAF_INRAE=5.263;MAF_USDA=5.882
NC_035099.1	25462655	.	C	A	.	.	MAF_USDA=3.279
NC_035099.1	25462675	.	A	G	.	.	MAF_USDA=2.459
NC_035099.1	25462793	.	C	G	.	.	MAF_INRAE=4.167;MAF_USDA=12.5
NC_035099.1	25462805	.	G	A	.	.	MAF_INRAE=6.962;MAF_USDA=9.412
NC_035099.1	25462827	.	G	A	.	.	MAF_INRAE=6.962;MAF_USDA=9.524
NC_035099.1	25462843	.	A	C	.	.	MAF_INRAE=25.949;MAF_USDA=16.071
NC_035099.1	25462881	.	T	C	.	.	MAF_INRAE=21.053;MAF_USDA=15.0
NC_035099.1	25462910	.	C	A	.	.	MAF_USDA=5.357
NC_035099.1	25462948	.	C	A	.	.	MAF_INRAE=49.367;MAF_USDA=48.235
NC_035099.1	25462956	.	G	C	.	.	MAF_USDA=2.459
NC_035099.1	25463014	.	C	A	.	.	MAF_USDA=9.016
NC_035099.1	25463016	.	C	A	.	.	MAF_USDA=2.459
NC_035099.1	25463017	.	C	A	.	.	MAF_USDA=2.459
NC_035099.1	25463042	.	C	A	.	.	MAF_INRAE=34.81;MAF_USDA=4.118
NC_035099.1	25463247	.	G	A	.	.	MAF_INRAE=46.835;MAF_USDA=29.412
NC_035099.1	25463256	.	T	A	.	.	MAF_USDA=2.353
NC_035099.1	25463262	.	G	A	.	.	MAF_USDA=8.197
NC_035099.1	25463264	.	A	C	.	.	MAF_USDA=8.197
NC_035099.1	25463299	.	C	A	.	.	MAF_USDA=2.459
NC_035099.1	25463381	.	G	T	.	.	MAF_USDA=2.459
NC_035099.1	25463382	.	ATTTTTTTTTG	ATTTTTTTTTT	.	.	MAF_USDA=2.083
NC_035099.1	25463392	.	G	T	.	.	MAF_USDA=8.333
NC_035099.1	25463407	.	A	G	.	.	MAF_USDA=1.639
NC_035099.1	25463691	.	C	T	.	.	MAF_INRAE=21.053;MAF_USDA=2.459
NC_035099.1	25463731	.	A	G	.	.	MAF_USDA=1.639
NC_035099.1	25463750	.	C	A	.	.	MAF_USDA=2.459
NC_035099.1	25463833	.	A	G	.	.	MAF_USDA=6.557
NC_035099.1	25463849	.	A	T	.	.	MAF_USDA=7.377
NC_035099.1	25463854	.	C	A	.	.	MAF_USDA=7.377
NC_035099.1	25463891	.	G	A	.	.	MAF_USDA=1.639
NC_035099.1	25463904	.	T	C	.	.	MAF_INRAE=44.937;MAF_USDA=37.647
NC_035099.1	25463906	.	A	T	.	.	MAF_INRAE=5.263;MAF_USDA=7.647
NC_035099.1	25463971	.	T	C	.	.	MAF_USDA=11.475
NC_035099.1	25463994	.	A	T	.	.	MAF_USDA=3.279
NC_035099.1	25464007	.	T	C	.	.	MAF_USDA=1.639
NC_035099.1	25464012	.	C	A	.	.	MAF_USDA=6.557
NC_035099.1	25464014	.	T	C	.	.	MAF_USDA=1.639
NC_035099.1	25464023	.	C	G	.	.	MAF_INRAE=6.962;MAF_USDA=12.353
NC_035099.1	25464032	.	G	T	.	.	MAF_INRAE=6.962;MAF_USDA=18.75
NC_035099.1	25464043	.	A	G	.	.	MAF_INRAE=6.962;MAF_USDA=11.176
NC_035099.1	25464114	.	G	T	.	.	MAF_USDA=4.118
NC_035099.1	25464154	.	G	A	.	.	MAF_INRAE=5.263;MAF_USDA=11.31
NC_035099.1	25464231	.	G	T	.	.	MAF_INRAE=10.526;MAF_USDA=20.238
NC_035099.1	25464237	.	C	T	.	.	MAF_INRAE=10.526;MAF_USDA=20.238
NC_035099.1	25464242	.	G	A	.	.	MAF_INRAE=46.835;MAF_USDA=30.357
NC_035099.1	25464276	.	A	G	.	.	MAF_INRAE=10.526;MAF_USDA=25.595
NC_035099.1	25464398	.	T	A	.	.	MAF_USDA=13.529
NC_035099.1	25464429	.	G	T	.	.	MAF_INRAE=21.053
NC_035099.1	25464474	.	G	A	.	.	MAF_INRAE=10.526;MAF_USDA=40.984
NC_035099.1	25464489	.	T	A	.	.	MAF_USDA=2.459
NC_035099.1	25464623	.	C	A	.	.	MAF_INRAE=21.053;MAF_USDA=1.639
NC_035099.1	25464636	.	A	T	.	.	MAF_INRAE=49.367;MAF_USDA=48.235
NC_035099.1	25464683	.	G	A	.	.	MAF_USDA=3.279
NC_035099.1	25464715	.	T	C	.	.	MAF_INRAE=3.333
NC_035099.1	25464787	.	A	T	.	.	MAF_USDA=3.279
NC_035099.1	25464795	.	G	A	.	.	MAF_USDA=6.557
NC_035099.1	25464834	.	C	T	.	.	MAF_INRAE=5.263;MAF_USDA=6.471
NC_035099.1	25464846	.	C	T	.	.	MAF_USDA=3.279
NC_035099.1	25464872	.	C	A	.	.	MAF_USDA=2.459
NC_035099.1	25464917	.	A	G	.	.	MAF_INRAE=5.263;MAF_USDA=6.471
NC_035099.1	25464937	.	G	T	.	.	MAF_USDA=1.639
NC_035099.1	25465001	.	A	C	.	.	MAF_USDA=4.098
NC_035099.1	25465006	.	T	G	.	.	MAF_USDA=1.639
NC_035099.1	25465034	.	C	T	.	.	MAF_USDA=3.279
NC_035099.1	25465035	.	T	G	.	.	MAF_USDA=3.279
NC_035099.1	25465093	.	G	A	.	.	MAF_INRAE=5.263;MAF_USDA=6.471
NC_035099.1	25465112	.	A	C	.	.	MAF_USDA=4.098
NC_035099.1	25465114	.	A	T	.	.	MAF_INRAE=21.053;MAF_USDA=1.639
NC_035099.1	25465123	.	T	A	.	.	MAF_USDA=14.754
NC_035099.1	25465174	.	C	G	.	.	MAF_INRAE=7.595;MAF_USDA=11.765
NC_035099.1	25465238	.	C	G	.	.	MAF_INRAE=5.263;MAF_USDA=6.471
NC_035099.1	25465242	.	T	G	.	.	MAF_INRAE=5.263
NC_035099.1	25465275	.	A	G	.	.	MAF_INRAE=2.532;MAF_USDA=12.5
NC_035099.1	25465294	.	A	G	.	.	MAF_USDA=3.333
NC_035099.1	25465487	.	T	G	.	.	MAF_USDA=7.5
NC_035099.1	25465514	.	G	T	.	.	MAF_INRAE=26.316;MAF_USDA=12.5
NC_035099.1	25465524	.	T	C	.	.	MAF_USDA=2.459
NC_035099.1	25465529	.	T	A	.	.	MAF_INRAE=3.333;MAF_USDA=2.083
NC_035099.1	25465530	.	A	T	.	.	MAF_INRAE=5.263;MAF_USDA=8.235
NC_035099.1	25465615	.	G	T	.	.	MAF_USDA=1.639
NC_035099.1	25465648	.	T	A	.	.	MAF_USDA=9.836
NC_035099.1	25465657	.	G	A	.	.	MAF_INRAE=7.595;MAF_USDA=49.412
NC_035099.1	25465666	.	C	T	.	.	MAF_INRAE=26.316;MAF_USDA=32.353
NC_035099.1	25465713	.	C	T	.	.	MAF_INRAE=41.772;MAF_USDA=29.412
NC_035099.1	25465803	.	G	A	.	.	MAF_USDA=2.459
NC_035099.1	25465807	.	G	T	.	.	MAF_USDA=2.083
NC_035099.1	25465847	.	C	G	.	.	MAF_USDA=12.5
NC_035099.1	25465879	.	A	C	.	.	MAF_USDA=24.59
NC_035099.1	25465918	.	T	A	.	.	MAF_USDA=10.0
NC_035099.1	25465939	.	A	G	.	.	MAF_USDA=1.639
NC_035099.1	25465950	.	C	A	.	.	MAF_USDA=3.279
NC_035099.1	25465998	.	T	G	.	.	MAF_USDA=7.377
NC_035099.1	25466134	.	G	T	.	.	MAF_USDA=2.459
NC_035099.1	25466146	.	A	C	.	.	MAF_USDA=3.279
NC_035099.1	25466291	.	G	T	.	.	MAF_INRAE=26.316;MAF_USDA=23.529
NC_035099.1	25466407	.	T	C	.	.	MAF_USDA=11.765
NC_035099.1	25467467	.	A	T	.	.	MAF_USDA=2.083
NC_035099.1	25467509	.	G	T	.	.	MAF_USDA=10.417
NC_035099.1	25467547	.	A	G	.	.	MAF_USDA=2.459
NC_035099.1	25467566	.	T	A	.	.	MAF_INRAE=31.579;MAF_USDA=26.471
NC_035099.1	25467613	.	T	A	.	.	MAF_INRAE=7.5;MAF_USDA=9.412
NC_035099.1	25467653	.	T	C	.	.	MAF_INRAE=15.789;MAF_USDA=25.41
NC_035099.1	25467683	.	G	T	.	.	MAF_INRAE=10.526
NC_035099.1	25467722	.	G	A	.	.	MAF_INRAE=21.053;MAF_USDA=13.115
NC_035099.1	25467890	.	G	A	.	.	MAF_USDA=3.279
NC_035099.1	25468008	.	G	A	.	.	MAF_INRAE=7.5
NC_035099.1	25468106	.	G	A	.	.	MAF_INRAE=49.367;MAF_USDA=35.294
NC_035099.1	25468162	.	T	A	.	.	MAF_USDA=12.5
NC_035099.1	25468215	.	C	T	.	.	MAF_USDA=3.279
NC_035099.1	25468237	.	T	C	.	.	MAF_INRAE=36.076;MAF_USDA=22.951
NC_035099.1	25468240	.	G	A	.	.	MAF_USDA=1.639
NC_035099.1	25468333	.	T	C	.	.	MAF_USDA=3.279
NC_035099.1	25468339	.	A	G	.	.	MAF_USDA=1.639
NC_035099.1	25468344	.	A	G	.	.	MAF_INRAE=7.5;MAF_USDA=9.412
NC_035099.1	25468381	.	C	T	.	.	MAF_USDA=1.639
NC_035099.1	25468409	.	C	T	.	.	MAF_INRAE=7.5;MAF_USDA=9.412
NC_035099.1	25468472	.	A	C	.	.	MAF_INRAE=7.5;MAF_USDA=9.412
NC_035099.1	25468477	.	T	A	.	.	MAF_INRAE=7.5;MAF_USDA=9.412
NC_035099.1	25468504	.	C	A	.	.	MAF_INRAE=7.5;MAF_USDA=9.412
NC_035099.1	25468538	.	A	C	.	.	MAF_USDA=4.118
NC_035099.1	25468584	.	C	T	.	.	MAF_USDA=3.279
NC_035099.1	25468590	.	T	C	.	.	MAF_INRAE=7.5;MAF_USDA=9.412
NC_035099.1	25468630	.	G	T	.	.	MAF_USDA=2.459
NC_035099.1	25468659	.	G	T	.	.	MAF_USDA=4.098
NC_035099.1	25468662	.	T	A	.	.	MAF_INRAE=7.5;MAF_USDA=9.412
NC_035099.1	25468713	.	G	A	.	.	MAF_USDA=9.836
NC_035099.1	25468728	.	G	A	.	.	MAF_USDA=3.279
NC_035099.1	25468760	.	C	A	.	.	MAF_USDA=2.459
NC_035099.1	25468801	.	G	C	.	.	MAF_USDA=1.639
NC_035099.1	25468982	.	C	A	.	.	MAF_INRAE=7.5;MAF_USDA=9.412
NC_035099.1	25469089	.	A	T	.	.	MAF_INRAE=6.667;MAF_USDA=10.588
NC_035099.1	25469094	.	T	C	.	.	MAF_USDA=4.098
NC_035099.1	25469098	.	C	G	.	.	MAF_USDA=4.118
NC_035099.1	25469139	.	T	G	.	.	MAF_USDA=2.459
NC_035099.1	25469187	.	C	T	.	.	MAF_USDA=9.836
NC_035099.1	25469365	.	A	C	.	.	MAF_INRAE=13.924;MAF_USDA=38.824
NC_035099.1	25469396	.	C	A	.	.	MAF_USDA=3.279
NC_035099.1	25469405	.	T	C	.	.	MAF_INRAE=21.053;MAF_USDA=10.588
NC_035099.1	25469406	.	T	C	.	.	MAF_USDA=4.098
NC_035099.1	25469452	.	T	A	.	.	MAF_USDA=1.639
NC_035099.1	25469566	.	C	T	.	.	MAF_INRAE=7.5;MAF_USDA=9.412
NC_035099.1	25469728	.	G	A	.	.	MAF_USDA=1.639
NC_035099.1	25469783	.	C	G	.	.	MAF_USDA=2.459
NC_035099.1	25469855	.	A	G	.	.	MAF_INRAE=21.053;MAF_USDA=14.118
NC_035099.1	25469924	.	T	G	.	.	MAF_INRAE=7.5;MAF_USDA=8.824
NC_035099.1	25469936	.	C	T	.	.	MAF_USDA=4.118
NC_035099.1	25469993	.	C	T	.	.	MAF_USDA=3.279
NC_035099.1	25470016	.	A	G	.	.	MAF_USDA=1.639
NC_035099.1	25470061	.	G	C	.	.	MAF_INRAE=44.937;MAF_USDA=45.294
NC_035099.1	25470064	.	A	C	.	.	MAF_INRAE=49.167;MAF_USDA=48.235
NC_035099.1	25470143	.	A	G	.	.	MAF_USDA=4.098
NC_035099.1	25470332	.	A	G	.	.	MAF_INRAE=45.57;MAF_USDA=49.412
NC_035099.1	25470428	.	T	A	.	.	MAF_USDA=3.529
NC_035099.1	25470447	.	C	T	.	.	MAF_INRAE=50.0;MAF_USDA=29.412
NC_035099.1	25470454	.	A	C	.	.	MAF_INRAE=8.333;MAF_USDA=22.353
NC_035099.1	25470459	.	A	T	.	.	MAF_USDA=3.279
NC_035099.1	25470525	.	C	T	.	.	MAF_USDA=2.459
NC_035099.1	25470771	.	G	T	.	.	MAF_USDA=2.459
NC_035099.1	25470774	.	C	T	.	.	MAF_INRAE=8.861;MAF_USDA=31.176
NC_035099.1	25470800	.	T	A	.	.	MAF_USDA=1.639
NC_035099.1	25470802	.	T	A	.	.	MAF_INRAE=21.053;MAF_USDA=12.353
NC_035099.1	25470823	.	C	A	.	.	MAF_INRAE=21.053;MAF_USDA=2.459
NC_035099.1	25470857	.	A	T	.	.	MAF_USDA=2.941
NC_035099.1	25470886	.	C	G	.	.	MAF_USDA=6.557
NC_035099.1	25470944	.	C	T	.	.	MAF_USDA=2.459
NC_035099.1	25470957	.	G	T	.	.	MAF_INRAE=39.241;MAF_USDA=25.882
NC_035099.1	25470984	.	C	T	.	.	MAF_USDA=1.639
NC_035099.1	25471006	.	G	A	.	.	MAF_INRAE=9.494;MAF_USDA=32.143
NC_035099.1	25471081	.	G	A	.	.	MAF_USDA=2.459
NC_035099.1	25471093	.	G	T	.	.	MAF_INRAE=9.494;MAF_USDA=21.765
NC_035099.1	25471129	.	C	T	.	.	MAF_USDA=9.412
NC_035099.1	25471144	.	T	G	.	.	MAF_USDA=10.588
NC_035099.1	25471184	.	C	T	.	.	MAF_INRAE=10.526;MAF_USDA=1.639
NC_035099.1	25471223	.	C	T	.	.	MAF_INRAE=9.494;MAF_USDA=19.412
NC_035099.1	25471286	.	T	A	.	.	MAF_USDA=5.738
NC_035099.1	25471351	.	G	T	.	.	MAF_USDA=12.353
NC_035099.1	25471443	.	G	A	.	.	MAF_INRAE=9.494;MAF_USDA=18.824
NC_035099.1	25471461	.	A	T	.	.	MAF_USDA=4.118
NC_035099.1	25471569	.	T	C	.	.	MAF_INRAE=48.734;MAF_USDA=36.471
NC_035099.1	25471577	.	C	A	.	.	MAF_INRAE=9.494;MAF_USDA=19.412
NC_035099.1	25471608	.	A	T	.	.	MAF_INRAE=9.494;MAF_USDA=29.412
NC_035099.1	25471797	.	T	G	.	.	MAF_USDA=8.824
NC_035099.1	25471842	.	T	A	.	.	MAF_INRAE=7.5;MAF_USDA=8.333
NC_035099.1	25472002	.	A	T	.	.	MAF_USDA=4.167
NC_035099.1	25472003	.	A	C	.	.	MAF_USDA=4.167
NC_035099.1	25472008	.	C	T	.	.	MAF_USDA=4.167
NC_035099.1	25472010	.	G	T	.	.	MAF_USDA=5.882
NC_035099.1	25472026	.	C	A	.	.	MAF_INRAE=9.494;MAF_USDA=30.0
NC_035099.1	25472077	.	C	T	.	.	MAF_USDA=3.279
NC_035099.1	25472156	.	G	A	.	.	MAF_USDA=4.918
NC_035099.1	25472231	.	A	G	.	.	MAF_USDA=1.639
NC_035099.1	25472327	.	T	C	.	.	MAF_USDA=3.279
NC_035099.1	25472408	.	T	A	.	.	MAF_INRAE=10.526;MAF_USDA=8.824
NC_035099.1	25472435	.	T	C	.	.	MAF_INRAE=9.494;MAF_USDA=22.941
NC_035099.1	25472453	.	A	T	.	.	MAF_USDA=7.377
NC_035099.1	25472537	.	A	T	.	.	MAF_INRAE=9.494;MAF_USDA=39.412
NC_035099.1	25472633	.	G	A	.	.	MAF_USDA=7.059
NC_035099.1	25472710	.	A	G	.	.	MAF_INRAE=9.494;MAF_USDA=37.059
NC_035099.1	25472759	.	G	A	.	.	MAF_INRAE=9.494
NC_035099.1	25472788	.	G	A	.	.	MAF_INRAE=10.526;MAF_USDA=1.639
NC_035099.1	25472803	.	C	T	.	.	MAF_INRAE=9.494;MAF_USDA=23.529
NC_035099.1	25472913	.	T	A	.	.	MAF_INRAE=8.861;MAF_USDA=22.619
NC_035099.1	25472931	.	T	A	.	.	MAF_INRAE=10.526;MAF_USDA=1.667
NC_035099.1	25472986	.	A	G	.	.	MAF_INRAE=40.506;MAF_USDA=30.0
NC_035099.1	25473030	.	G	T	.	.	MAF_USDA=1.667
NC_035099.1	25473062	.	G	T	.	.	MAF_USDA=4.167
NC_035099.1	25473115	.	A	C	.	.	MAF_INRAE=9.494;MAF_USDA=22.353
NC_035099.1	25473159	.	G	A	.	.	MAF_INRAE=3.333
NC_035099.1	25473300	.	C	T	.	.	MAF_INRAE=9.494;MAF_USDA=22.353
NC_035099.1	25473356	.	A	T	.	.	MAF_USDA=9.016
NC_035099.1	25473424	.	T	C	.	.	MAF_USDA=9.836
NC_035099.1	25473427	.	T	C	.	.	MAF_INRAE=9.494;MAF_USDA=22.353
NC_035099.1	25473432	.	G	A	.	.	MAF_INRAE=9.494;MAF_USDA=22.353
NC_035099.1	25473546	.	T	C	.	.	MAF_USDA=9.836
NC_035099.1	25473581	.	A	T	.	.	MAF_INRAE=9.494;MAF_USDA=22.353
NC_035099.1	25473582	.	T	G	.	.	MAF_INRAE=9.167;MAF_USDA=22.353
NC_035099.1	25473676	.	A	G	.	.	MAF_INRAE=9.494;MAF_USDA=22.941
NC_035099.1	25473725	.	G	T	.	.	MAF_INRAE=6.962;MAF_USDA=19.048
NC_035099.1	25473731	.	G	A	.	.	MAF_INRAE=6.962;MAF_USDA=24.699
NC_035099.1	25473744	.	T	A	.	.	MAF_INRAE=7.595;MAF_USDA=22.917
NC_035099.1	25473747	.	T	G	.	.	MAF_USDA=29.167
NC_035099.1	25473755	.	C	T	.	.	MAF_INRAE=10.526;MAF_USDA=15.476
NC_035099.1	25473761	.	T	C	.	.	MAF_INRAE=7.595;MAF_USDA=12.353
NC_035099.1	25473774	.	T	G	.	.	MAF_INRAE=7.595;MAF_USDA=15.882
NC_035099.1	25473776	.	G	A	.	.	MAF_INRAE=6.667;MAF_USDA=15.882
NC_035099.1	25473971	.	T	G	.	.	MAF_INRAE=10.526;MAF_USDA=1.639
NC_035099.1	25473989	.	A	C	.	.	MAF_USDA=1.639
NC_035099.1	25474005	.	G	A	.	.	MAF_INRAE=8.861;MAF_USDA=18.235
NC_035099.1	25474053	.	T	G	.	.	MAF_INRAE=35.443;MAF_USDA=18.824
NC_035099.1	25474086	.	A	T	.	.	MAF_INRAE=8.861;MAF_USDA=20.0
NC_035099.1	25474102	.	A	C	.	.	MAF_INRAE=6.667;MAF_USDA=6.471
NC_035099.1	25474132	.	C	A	.	.	MAF_USDA=9.836
NC_035099.1	25474147	.	C	A	.	.	MAF_USDA=3.279
NC_035099.1	25474182	.	A	C	.	.	MAF_INRAE=6.667;MAF_USDA=7.647
NC_035099.1	25474189	.	A	C	.	.	MAF_INRAE=3.333;MAF_USDA=2.083
NC_035099.1	25474240	.	A	C	.	.	MAF_INRAE=31.579;MAF_USDA=42.941
NC_035099.1	25474311	.	A	C	.	.	MAF_USDA=27.869
NC_035099.1	25474365	.	A	G	.	.	MAF_USDA=1.639
NC_035099.1	25475080	.	A	G	.	.	MAF_USDA=1.667
NC_035099.1	25475144	.	C	T	.	.	MAF_USDA=2.459
NC_035099.1	25475191	.	C	T	.	.	MAF_INRAE=42.105;MAF_USDA=29.412
NC_035099.1	25475193	.	C	T	.	.	MAF_USDA=29.412
NC_035099.1	25475248	.	A	G	.	.	MAF_INRAE=10.526;MAF_USDA=8.235
NC_035099.1	25475280	.	G	T	.	.	MAF_INRAE=21.053;MAF_USDA=17.059
NC_035099.1	25475365	.	T	A	.	.	MAF_INRAE=50.0;MAF_USDA=35.294
NC_035099.1	25475396	.	T	G	.	.	MAF_USDA=2.353
NC_035099.1	25475531	.	C	T	.	.	MAF_USDA=1.639
NC_035099.1	25475708	.	C	T	.	.	MAF_USDA=2.941
NC_035099.1	25475876	.	T	G	.	.	MAF_INRAE=7.5;MAF_USDA=11.765
NC_035099.1	25475886	.	A	T	.	.	MAF_USDA=2.459
NC_035099.1	25476100	.	G	A	.	.	MAF_USDA=6.557
NC_035099.1	25476141	.	C	A	.	.	MAF_USDA=1.639
NC_035099.1	25476183	.	A	G	.	.	MAF_USDA=2.459
NC_035099.1	25476326	.	G	A	.	.	MAF_USDA=2.941
NC_035099.1	25476413	.	A	C	.	.	MAF_USDA=1.667
NC_035099.1	25476583	.	C	A	.	.	MAF_USDA=3.571
NC_035099.1	25476714	.	T	G	.	.	MAF_USDA=1.639
NC_035099.1	25476741	.	T	C	.	.	MAF_USDA=6.557
NC_035099.1	25476825	.	T	C	.	.	MAF_USDA=1.639
NC_035099.1	25476841	.	G	A	.	.	MAF_USDA=14.583
NC_035099.1	25476891	.	G	T	.	.	MAF_USDA=10.417
NC_035099.1	25476907	.	A	T	.	.	MAF_USDA=1.639
NC_035099.1	25476909	.	G	A	.	.	MAF_USDA=12.5
NC_035099.1	25476913	.	G	T	.	.	MAF_USDA=5.882
NC_035099.1	25476978	.	C	T	.	.	MAF_USDA=1.639
NC_035099.1	25476980	.	A	C	.	.	MAF_USDA=2.941
NC_035099.1	25477032	.	C	T	.	.	MAF_USDA=3.279
NC_035099.1	25477220	.	G	A	.	.	MAF_USDA=2.459
NC_035099.1	25477233	.	G	A	.	.	MAF_USDA=6.557
NC_035099.1	25477468	.	T	C	.	.	MAF_INRAE=21.053
NC_035099.1	25477469	.	G	T	.	.	MAF_USDA=1.639
NC_035099.1	25477632	.	C	A	.	.	MAF_USDA=4.098
NC_035099.1	25477668	.	C	T	.	.	MAF_USDA=7.059
NC_035099.1	25477687	.	T	C	.	.	MAF_USDA=1.639
NC_035099.1	25477702	.	T	G	.	.	MAF_USDA=6.557
NC_035099.1	25477783	.	A	G	.	.	MAF_INRAE=21.053
NC_035099.1	25477981	.	G	A	.	.	MAF_USDA=1.639
NC_035099.1	25478095	.	G	A	.	.	MAF_INRAE=21.053;MAF_USDA=15.882
NC_035099.1	25478225	.	C	A	.	.	MAF_INRAE=8.861;MAF_USDA=25.882
NC_035099.1	25478643	.	C	T	.	.	MAF_USDA=1.639
NC_035099.1	25478650	.	T	C	.	.	MAF_INRAE=37.975;MAF_USDA=9.016
NC_035099.1	25478697	.	C	T	.	.	MAF_INRAE=8.861;MAF_USDA=26.471
NC_035099.1	25478720	.	A	T	.	.	MAF_USDA=5.738
NC_035099.1	25478724	.	C	T	.	.	MAF_USDA=1.639
NC_035099.1	25478775	.	C	A	.	.	MAF_INRAE=8.228;MAF_USDA=25.882
NC_035099.1	25478854	.	C	T	.	.	MAF_INRAE=38.608;MAF_USDA=22.941
NC_035099.1	25478903	.	G	A	.	.	MAF_USDA=6.557
NC_035099.1	25478963	.	T	A	.	.	MAF_INRAE=37.342;MAF_USDA=5.738
NC_035099.1	25479073	.	T	A	.	.	MAF_INRAE=8.861;MAF_USDA=26.471
NC_035099.1	25479075	.	G	T	.	.	MAF_INRAE=8.333;MAF_USDA=26.471
NC_035099.1	25479121	.	C	A	.	.	MAF_INRAE=38.608;MAF_USDA=25.0
NC_035099.1	25479152	.	T	A	.	.	MAF_INRAE=8.861;MAF_USDA=27.976
NC_035099.1	25479342	.	C	T	.	.	MAF_USDA=1.639
NC_035099.1	25479375	.	C	A	.	.	MAF_USDA=10.417
NC_035099.1	25479382	.	C	A	.	.	MAF_INRAE=21.053
NC_035099.1	25479383	.	T	A	.	.	MAF_USDA=12.5
NC_035099.1	25479384	.	C	A	.	.	MAF_USDA=7.059
NC_035099.1	25479402	.	G	A	.	.	MAF_INRAE=10.526;MAF_USDA=1.639
NC_035099.1	25479604	.	C	T	.	.	MAF_INRAE=14.557;MAF_USDA=5.294
NC_035099.1	25479686	.	T	G	.	.	MAF_USDA=2.459
NC_035099.1	25479741	.	G	A	.	.	MAF_INRAE=38.608;MAF_USDA=9.836
NC_035099.1	25479848	.	T	C	.	.	MAF_INRAE=47.468;MAF_USDA=48.824
NC_035099.1	25479892	.	A	T	.	.	MAF_USDA=4.098
NC_035099.1	25479983	.	G	A	.	.	MAF_USDA=4.918
NC_035099.1	25480086	.	C	T	.	.	MAF_USDA=6.557
NC_035099.1	25480235	.	T	C	.	.	MAF_USDA=6.557
NC_035099.1	25480451	.	C	T	.	.	MAF_USDA=1.639
NC_035099.1	25480460	.	A	C	.	.	MAF_INRAE=8.861;MAF_USDA=27.647
NC_035099.1	25480620	.	T	C	.	.	MAF_USDA=1.639
NC_035099.1	25480712	.	T	C	.	.	MAF_USDA=1.639
NC_035099.1	25480824	.	C	A	.	.	MAF_USDA=1.639
NC_035099.1	25480841	.	C	G	.	.	MAF_INRAE=42.405;MAF_USDA=25.882
NC_035099.1	25480864	.	C	T	.	.	MAF_USDA=4.098
NC_035099.1	25480941	.	T	A	.	.	MAF_INRAE=21.053
NC_035099.1	25480961	.	T	A	.	.	MAF_USDA=11.475
NC_035099.1	25480978	.	G	A	.	.	MAF_USDA=7.377
NC_035099.1	25480983	.	T	C	.	.	MAF_INRAE=47.468;MAF_USDA=48.235
NC_035099.1	25481034	.	A	G	.	.	MAF_INRAE=13.924;MAF_USDA=28.824
NC_035099.1	25481057	.	G	T	.	.	MAF_INRAE=13.924;MAF_USDA=41.765
NC_035099.1	25481103	.	G	A	.	.	MAF_INRAE=8.861;MAF_USDA=27.647
NC_035099.1	25481188	.	T	G	.	.	MAF_INRAE=21.053;MAF_USDA=11.475
NC_035099.1	25481323	.	G	T	.	.	MAF_INRAE=1.667
NC_035099.1	25481422	.	A	T	.	.	MAF_INRAE=8.861;MAF_USDA=26.471
NC_035099.1	25481439	.	A	C	.	.	MAF_USDA=15.294
NC_035099.1	25481571	.	A	C	.	.	MAF_INRAE=8.861;MAF_USDA=26.471
NC_035099.1	25481626	.	T	C	.	.	MAF_INRAE=8.861;MAF_USDA=27.059
NC_035099.1	25481720	.	C	T	.	.	MAF_USDA=4.098
NC_035099.1	25481846	.	G	T	.	.	MAF_INRAE=21.053;MAF_USDA=40.164
NC_035099.1	25481879	.	T	G	.	.	MAF_USDA=5.738
NC_035099.1	25481884	.	C	T	.	.	MAF_USDA=7.059
NC_035099.1	25481943	.	C	A	.	.	MAF_USDA=7.059
NC_035099.1	25482061	.	T	C	.	.	MAF_USDA=2.459
NC_035099.1	25482080	.	G	A	.	.	MAF_USDA=5.738
NC_035099.1	25482093	.	G	A	.	.	MAF_INRAE=46.835;MAF_USDA=26.471
NC_035099.1	25482238	.	C	T	.	.	MAF_USDA=4.167
NC_035099.1	25482342	.	A	C	.	.	MAF_USDA=4.098
NC_035099.1	25482439	.	T	C	.	.	MAF_INRAE=9.494;MAF_USDA=28.235
NC_035099.1	25482616	.	T	C	.	.	MAF_USDA=2.459
NC_035099.1	25482667	.	A	T	.	.	MAF_INRAE=8.861;MAF_USDA=43.529
NC_035099.1	25482691	.	C	T	.	.	MAF_USDA=2.459
NC_035099.1	25482699	.	C	T	.	.	MAF_INRAE=10.526;MAF_USDA=1.639
NC_035099.1	25482717	.	T	C	.	.	MAF_USDA=1.639
NC_035099.1	25482719	.	T	C	.	.	MAF_INRAE=8.861;MAF_USDA=25.882
NC_035099.1	25482973	.	G	A	.	.	MAF_USDA=3.279
NC_035099.1	25483063	.	T	C	.	.	MAF_USDA=6.557
NC_035099.1	25483166	.	C	A	.	.	MAF_USDA=1.639
NC_035099.1	25483231	.	T	A	.	.	MAF_USDA=17.059
NC_035099.1	25483232	.	G	T	.	.	MAF_INRAE=8.333;MAF_USDA=44.118
NC_035099.1	25483239	.	A	C	.	.	MAF_INRAE=21.053
NC_035099.1	25483243	.	C	A	.	.	MAF_USDA=18.235
NC_035099.1	25483247	.	A	T	.	.	MAF_INRAE=8.333;MAF_USDA=45.294
NC_035099.1	25483284	.	T	G	.	.	MAF_USDA=2.459
NC_035099.1	25483348	.	C	A	.	.	MAF_INRAE=8.861;MAF_USDA=43.529
NC_035099.1	25483412	.	A	C	.	.	MAF_USDA=2.459
NC_035099.1	25483416	.	T	A	.	.	MAF_USDA=1.639
NC_035099.1	25483422	.	A	C	.	.	MAF_INRAE=21.053
NC_035099.1	25483476	.	C	T	.	.	MAF_USDA=1.639
NC_035099.1	25483555	.	T	G	.	.	MAF_INRAE=10.526
NC_035099.1	25483698	.	G	A	.	.	MAF_INRAE=47.468;MAF_USDA=27.647
NC_035099.1	25483736	.	A	G	.	.	MAF_INRAE=8.861;MAF_USDA=27.059
NC_035099.1	25483888	.	A	T	.	.	MAF_USDA=1.639
NC_035099.1	25483924	.	A	G	.	.	MAF_USDA=15.882
NC_035099.1	25484026	.	C	A	.	.	MAF_INRAE=8.861;MAF_USDA=42.353
NC_035099.1	25484050	.	C	T	.	.	MAF_INRAE=47.468;MAF_USDA=27.059
NC_035099.1	25484074	.	G	C	.	.	MAF_INRAE=25.316;MAF_USDA=11.765
NC_035099.1	25484141	.	C	T	.	.	MAF_INRAE=8.861;MAF_USDA=26.471
NC_035099.1	25484249	.	G	A	.	.	MAF_INRAE=8.861;MAF_USDA=28.824
NC_035099.1	25484326	.	G	A	.	.	MAF_USDA=2.459
NC_035099.1	25484367	.	C	A	.	.	MAF_USDA=1.639
NC_035099.1	25484383	.	T	C	.	.	MAF_INRAE=8.228;MAF_USDA=27.059
NC_035099.1	25484385	.	G	A	.	.	MAF_USDA=1.639
NC_035099.1	25484390	.	G	A	.	.	MAF_INRAE=7.5;MAF_USDA=11.765
NC_035099.1	25484401	.	G	C	.	.	MAF_INRAE=8.228;MAF_USDA=24.706
NC_035099.1	25484463	.	T	C	.	.	MAF_USDA=15.882
NC_035099.1	25484480	.	A	C	.	.	MAF_INRAE=9.494;MAF_USDA=26.471
NC_035099.1	25484566	.	G	A	.	.	MAF_USDA=4.167
NC_035099.1	25484579	.	C	A	.	.	MAF_INRAE=10.526;MAF_USDA=1.639
NC_035099.1	25484698	.	G	C	.	.	MAF_USDA=3.279
NC_035099.1	25484717	.	A	G	.	.	MAF_USDA=15.882
NC_035099.1	25484746	.	T	C	.	.	MAF_USDA=8.235
NC_035099.1	25484784	.	C	T	.	.	MAF_USDA=1.639
NC_035099.1	25484830	.	G	T	.	.	MAF_USDA=2.459
NC_035099.1	25484899	.	C	G	.	.	MAF_USDA=4.545
NC_035099.1	25486128	.	C	T	.	.	MAF_INRAE=10.526;MAF_USDA=20.833
NC_035099.1	25486187	.	A	T	.	.	MAF_INRAE=10.526;MAF_USDA=27.647
NC_035099.1	25486215	.	G	A	.	.	MAF_USDA=2.459
NC_035099.1	25486222	.	G	A	.	.	MAF_INRAE=26.316
NC_035099.1	25486331	.	T	A	.	.	MAF_USDA=7.143
NC_035099.1	25486333	.	G	T	.	.	MAF_USDA=44.643
NC_035099.1	25486351	.	G	A	.	.	MAF_USDA=1.695
NC_035099.1	25486575	.	G	A	.	.	MAF_USDA=1.667
NC_035099.1	25486680	.	C	T	.	.	MAF_USDA=33.333
NC_035099.1	25486719	.	C	A	.	.	MAF_USDA=8.333
NC_035099.1	25486745	.	C	T	.	.	MAF_USDA=2.5
NC_035099.1	25486925	.	G	A	.	.	MAF_USDA=1.667
NC_035099.1	25487097	.	G	A	.	.	MAF_USDA=3.333
NC_035099.1	25487123	.	G	A	.	.	MAF_USDA=2.5
NC_035099.1	25487293	.	G	A	.	.	MAF_INRAE=8.861;MAF_USDA=44.118
NC_035099.1	25487384	.	G	A	.	.	MAF_USDA=7.377
NC_035099.1	25487429	.	A	G	.	.	MAF_INRAE=1.667
NC_035099.1	25487453	.	G	T	.	.	MAF_INRAE=8.861;MAF_USDA=27.059
NC_035099.1	25487464	.	T	C	.	.	MAF_USDA=15.882
NC_035099.1	25487498	.	C	A	.	.	MAF_INRAE=9.494;MAF_USDA=43.529
NC_035099.1	25487518	.	T	C	.	.	MAF_USDA=2.459
NC_035099.1	25487526	.	C	T	.	.	MAF_INRAE=21.053;MAF_USDA=4.098
NC_035099.1	25487586	.	C	T	.	.	MAF_USDA=5.738
NC_035099.1	25487602	.	T	C	.	.	MAF_INRAE=8.861;MAF_USDA=26.471
NC_035099.1	25487678	.	A	G	.	.	MAF_USDA=15.294
NC_035099.1	25487713	.	T	A	.	.	MAF_USDA=2.459
NC_035099.1	25487748	.	T	C	.	.	MAF_USDA=15.882
NC_035099.1	25487751	.	C	G	.	.	MAF_INRAE=43.333;MAF_USDA=4.098
NC_035099.1	25487935	.	G	T	.	.	MAF_INRAE=8.861;MAF_USDA=42.941
NC_035099.1	25488047	.	A	G	.	.	MAF_USDA=1.639
NC_035099.1	25488148	.	C	T	.	.	MAF_USDA=1.639
NC_035099.1	25488457	.	C	G	.	.	MAF_INRAE=8.861;MAF_USDA=27.059
NC_035099.1	25488459	.	A	T	.	.	MAF_INRAE=13.924;MAF_USDA=43.529
NC_035099.1	25488556	.	C	A	.	.	MAF_INRAE=8.333
NC_035099.1	25488816	.	T	C	.	.	MAF_USDA=4.706
NC_035099.1	25489007	.	T	C	.	.	MAF_USDA=6.557
NC_035099.1	25489063	.	G	T	.	.	MAF_USDA=7.647
NC_035099.1	25489132	.	C	A	.	.	MAF_USDA=2.459
NC_035099.1	25489219	.	T	C	.	.	MAF_USDA=15.882
NC_035099.1	25489222	.	C	T	.	.	MAF_USDA=1.639
NC_035099.1	25489256	.	G	A	.	.	MAF_USDA=2.459
NC_035099.1	25489374	.	C	A	.	.	MAF_USDA=2.459
NC_035099.1	25489408	.	T	C	.	.	MAF_INRAE=8.861;MAF_USDA=27.059
NC_035099.1	25489530	.	C	A	.	.	MAF_USDA=2.459
NC_035099.1	25489531	.	G	A	.	.	MAF_USDA=4.098
NC_035099.1	25489608	.	C	T	.	.	MAF_USDA=4.918
NC_035099.1	25489640	.	A	G	.	.	MAF_USDA=6.557
NC_035099.1	25489655	.	C	A	.	.	MAF_USDA=2.459
NC_035099.1	25489683	.	C	A	.	.	MAF_INRAE=8.861;MAF_USDA=44.118
NC_035099.1	25489684	.	C	A	.	.	MAF_INRAE=8.333;MAF_USDA=43.529
NC_035099.1	25489709	.	T	A	.	.	MAF_INRAE=21.053
NC_035099.1	25489791	.	C	A	.	.	MAF_INRAE=38.608;MAF_USDA=4.918
NC_035099.1	25489806	.	C	T	.	.	MAF_USDA=2.459
NC_035099.1	25489981	.	C	A	.	.	MAF_INRAE=9.494;MAF_USDA=27.059
NC_035099.1	25490554	.	C	G	.	.	MAF_USDA=2.083
NC_035099.1	25490602	.	T	C	.	.	MAF_USDA=4.098
NC_035099.1	25490682	.	A	G	.	.	MAF_INRAE=8.861;MAF_USDA=27.647
NC_035099.1	25490689	.	C	A	.	.	MAF_INRAE=8.861;MAF_USDA=28.235
NC_035099.1	25490803	.	A	G	.	.	MAF_USDA=15.294
NC_035099.1	25490870	.	C	T	.	.	MAF_INRAE=8.861;MAF_USDA=43.529
NC_035099.1	25490878	.	A	C	.	.	MAF_INRAE=8.228;MAF_USDA=27.059
NC_035099.1	25490897	.	C	A	.	.	MAF_USDA=2.459
NC_035099.1	25490916	.	G	A	.	.	MAF_INRAE=8.228;MAF_USDA=27.647
NC_035099.1	25490918	.	G	C	.	.	MAF_USDA=9.412
NC_035099.1	25490958	.	A	G	.	.	MAF_USDA=22.353
NC_035099.1	25491007	.	G	A	.	.	MAF_INRAE=21.519;MAF_USDA=11.176
NC_035099.1	25491143	.	A	C	.	.	MAF_USDA=15.294
NC_035099.1	25491181	.	G	A	.	.	MAF_INRAE=8.861;MAF_USDA=21.429
NC_035099.1	25491188	.	A	T	.	.	MAF_INRAE=10.526;MAF_USDA=9.524
NC_035099.1	25491205	.	C	A	.	.	MAF_INRAE=8.861;MAF_USDA=21.765
NC_035099.1	25491399	.	C	G	.	.	MAF_USDA=11.765
NC_035099.1	25491588	.	A	C	.	.	MAF_USDA=1.639
NC_035099.1	25491601	.	A	C	.	.	MAF_USDA=1.639
NC_035099.1	25491608	.	T	C	.	.	MAF_USDA=1.639
NC_035099.1	25491616	.	T	G	.	.	MAF_USDA=7.059
NC_035099.1	25491620	.	G	A	.	.	MAF_INRAE=50.0;MAF_USDA=30.588
NC_035099.1	25491624	.	C	G	.	.	MAF_USDA=4.098
NC_035099.1	25491628	.	G	A	.	.	MAF_USDA=4.918
NC_035099.1	25491634	.	G	A	.	.	MAF_USDA=1.765
NC_035099.1	25491639	.	C	A	.	.	MAF_USDA=1.765
NC_035099.1	25491654	.	C	T	.	.	MAF_USDA=7.647
NC_035099.1	25491656	.	A	C	.	.	MAF_USDA=9.412
NC_035099.1	25491667	.	T	C	.	.	MAF_USDA=5.738
NC_035099.1	25491669	.	C	A	.	.	MAF_INRAE=10.526;MAF_USDA=15.882
NC_035099.1	25491681	.	G	A	.	.	MAF_INRAE=10.526;MAF_USDA=10.0
NC_035099.1	25491734	.	T	A	.	.	MAF_USDA=2.459
NC_035099.1	25491736	.	A	T	.	.	MAF_USDA=1.639
NC_035099.1	25491790	.	A	G	.	.	MAF_USDA=2.459
NC_035099.1	25491945	.	C	A	.	.	MAF_USDA=10.0
NC_035099.1	25492069	.	G	A	.	.	MAF_INRAE=10.526;MAF_USDA=1.639
NC_035099.1	25492149	.	C	T	.	.	MAF_INRAE=7.5;MAF_USDA=7.059
NC_035099.1	25492256	.	C	T	.	.	MAF_USDA=2.459
NC_035099.1	25492356	.	A	G	.	.	MAF_USDA=6.557
NC_035099.1	25492390	.	G	A	.	.	MAF_USDA=4.918
NC_035099.1	25492416	.	G	T	.	.	MAF_USDA=9.016
NC_035099.1	25492561	.	G	A	.	.	MAF_INRAE=41.772;MAF_USDA=21.765
NC_035099.1	25492568	.	A	G	.	.	MAF_INRAE=47.468;MAF_USDA=33.529
NC_035099.1	25492588	.	A	G	.	.	MAF_INRAE=47.468;MAF_USDA=37.647
NC_035099.1	25492631	.	C	A	.	.	MAF_INRAE=27.215;MAF_USDA=41.667
NC_035099.1	25492692	.	C	T	.	.	MAF_USDA=4.098
NC_035099.1	25492698	.	C	T	.	.	MAF_INRAE=21.053
NC_035099.1	25492699	.	C	T	.	.	MAF_USDA=4.098
NC_035099.1	25492738	.	A	T	.	.	MAF_INRAE=37.975;MAF_USDA=10.588
NC_035099.1	25492811	.	C	A	.	.	MAF_USDA=16.393
NC_035099.1	25492823	.	A	G	.	.	MAF_INRAE=46.203;MAF_USDA=29.412
NC_035099.1	25492922	.	C	A	.	.	MAF_INRAE=47.468;MAF_USDA=31.25
NC_035099.1	25492964	.	A	G	.	.	MAF_USDA=1.639
NC_035099.1	25493012	.	C	A	.	.	MAF_INRAE=47.468;MAF_USDA=35.882
NC_035099.1	25493058	.	C	T	.	.	MAF_INRAE=38.608;MAF_USDA=11.176
NC_035099.1	25493078	.	C	A	.	.	MAF_USDA=1.639
NC_035099.1	25493155	.	T	G	.	.	MAF_USDA=5.0
NC_035099.1	25493192	.	G	A	.	.	MAF_INRAE=46.835;MAF_USDA=36.31
NC_035099.1	25493193	.	G	A	.	.	MAF_USDA=11.667
NC_035099.1	25493376	.	G	A	.	.	MAF_INRAE=46.203;MAF_USDA=30.588
NC_035099.1	25493534	.	A	T	.	.	MAF_USDA=9.016
NC_035099.1	25493574	.	A	T	.	.	MAF_USDA=2.459
NC_035099.1	25493608	.	T	A	.	.	MAF_USDA=3.333
NC_035099.1	25493638	.	T	G	.	.	MAF_INRAE=1.667
NC_035099.1	25493648	.	C	T	.	.	MAF_INRAE=12.658;MAF_USDA=20.238
NC_035099.1	25493687	.	C	A	.	.	MAF_USDA=9.016
NC_035099.1	25493713	.	G	A	.	.	MAF_USDA=4.098
NC_035099.1	25493721	.	A	G	.	.	MAF_INRAE=38.608;MAF_USDA=21.765
NC_035099.1	25493723	.	G	A	.	.	MAF_USDA=13.115
NC_035099.1	25493747	.	T	C	.	.	MAF_USDA=4.167
NC_035099.1	25493755	.	C	A	.	.	MAF_INRAE=39.241;MAF_USDA=46.471
NC_035099.1	25493778	.	C	T	.	.	MAF_USDA=9.016
NC_035099.1	25493779	.	G	A	.	.	MAF_USDA=4.918
NC_035099.1	25493875	.	T	C	.	.	MAF_USDA=3.279
NC_035099.1	25493945	.	T	G	.	.	MAF_USDA=4.098
NC_035099.1	25493999	.	T	G	.	.	MAF_USDA=2.459
NC_035099.1	25494012	.	C	T	.	.	MAF_USDA=4.167
NC_035099.1	25494112	.	C	T	.	.	MAF_USDA=3.279
NC_035099.1	25494251	.	A	T	.	.	MAF_USDA=7.377
NC_035099.1	25494254	.	T	C	.	.	MAF_INRAE=21.053
NC_035099.1	25494394	.	G	T	.	.	MAF_INRAE=10.526;MAF_USDA=1.639
NC_035099.1	25494446	.	T	A	.	.	MAF_INRAE=31.579;MAF_USDA=15.294
NC_035099.1	25494541	.	C	A	.	.	MAF_USDA=8.235
NC_035099.1	25494544	.	T	G	.	.	MAF_USDA=3.279
NC_035099.1	25494555	.	T	A	.	.	MAF_INRAE=48.101;MAF_USDA=39.412
NC_035099.1	25494622	.	C	A	.	.	MAF_INRAE=47.468;MAF_USDA=30.588
NC_035099.1	25494632	.	C	A	.	.	MAF_USDA=3.279
NC_035099.1	25494797	.	A	C	.	.	MAF_INRAE=7.5;MAF_USDA=8.333
NC_035099.1	25494814	.	C	T	.	.	MAF_INRAE=21.053;MAF_USDA=4.098
NC_035099.1	25495042	.	G	A	.	.	MAF_USDA=13.529
NC_035099.1	25495186	.	C	T	.	.	MAF_USDA=2.5
NC_035099.1	25495281	.	C	T	.	.	MAF_USDA=13.529
NC_035099.1	25495285	.	G	C	.	.	MAF_INRAE=7.5;MAF_USDA=5.882
NC_035099.1	25495384	.	G	A	.	.	MAF_USDA=29.412
NC_035099.1	25495484	.	T	A	.	.	MAF_USDA=14.286
NC_035099.1	25495487	.	C	T	.	.	MAF_USDA=1.667
NC_035099.1	25495527	.	A	C	.	.	MAF_INRAE=10.526;MAF_USDA=19.643
NC_035099.1	25495534	.	A	G	.	.	MAF_INRAE=47.468;MAF_USDA=30.952
NC_035099.1	25495540	.	G	T	.	.	MAF_INRAE=36.076;MAF_USDA=7.5
NC_035099.1	25495579	.	T	A	.	.	MAF_USDA=13.69
NC_035099.1	25495591	.	G	A	.	.	MAF_USDA=3.333
NC_035099.1	25495595	.	T	A	.	.	MAF_INRAE=13.291;MAF_USDA=27.381
NC_035099.1	25495611	.	G	A	.	.	MAF_USDA=1.667
NC_035099.1	25495649	.	T	G	.	.	MAF_USDA=1.667
NC_035099.1	25495699	.	G	T	.	.	MAF_INRAE=7.5;MAF_USDA=6.471
NC_035099.1	25495725	.	C	T	.	.	MAF_INRAE=36.076;MAF_USDA=8.235
NC_035099.1	25495740	.	T	A	.	.	MAF_USDA=8.235
NC_035099.1	25495802	.	T	G	.	.	MAF_USDA=3.279
NC_035099.1	25495806	.	T	G	.	.	MAF_INRAE=36.076;MAF_USDA=4.918
NC_035099.1	25495859	.	T	A	.	.	MAF_INRAE=21.053;MAF_USDA=5.738
NC_035099.1	25495873	.	C	T	.	.	MAF_INRAE=21.053;MAF_USDA=9.016
NC_035099.1	25496081	.	C	T	.	.	MAF_INRAE=13.924;MAF_USDA=49.412
NC_035099.1	25496132	.	C	G	.	.	MAF_USDA=4.706
NC_035099.1	25496179	.	C	A	.	.	MAF_USDA=2.459
NC_035099.1	25496210	.	A	C	.	.	MAF_USDA=3.279
NC_035099.1	25496222	.	A	G	.	.	MAF_INRAE=8.333;MAF_USDA=15.294
NC_035099.1	25496232	.	G	C	.	.	MAF_INRAE=31.579;MAF_USDA=39.412
NC_035099.1	25496266	.	A	C	.	.	MAF_USDA=1.639
NC_035099.1	25496267	.	A	C	.	.	MAF_INRAE=10.526;MAF_USDA=2.459
NC_035099.1	25496268	.	T	G	.	.	MAF_INRAE=7.5;MAF_USDA=15.574
NC_035099.1	25496331	.	T	A	.	.	MAF_INRAE=10.526;MAF_USDA=29.508
NC_035099.1	25496425	.	A	T	.	.	MAF_INRAE=7.5;MAF_USDA=5.882
NC_035099.1	25496458	.	T	C	.	.	MAF_USDA=10.588
NC_035099.1	25496592	.	T	G	.	.	MAF_USDA=8.235
NC_035099.1	25496610	.	A	T	.	.	MAF_USDA=1.639
NC_035099.1	25496614	.	T	C	.	.	MAF_INRAE=7.5;MAF_USDA=14.706
NC_035099.1	25496628	.	G	T	.	.	MAF_USDA=2.459
NC_035099.1	25496734	.	T	A	.	.	MAF_INRAE=50.0;MAF_USDA=28.689
NC_035099.1	25496735	.	G	T	.	.	MAF_INRAE=49.167;MAF_USDA=31.148
NC_035099.1	25496753	.	C	A	.	.	MAF_USDA=3.279
NC_035099.1	25496794	.	T	G	.	.	MAF_USDA=4.098
NC_035099.1	25496840	.	G	A	.	.	MAF_USDA=5.882
NC_035099.1	25496872	.	T	G	.	.	MAF_USDA=14.706
NC_035099.1	25496900	.	G	A	.	.	MAF_USDA=18.033
NC_035099.1	25496937	.	C	A	.	.	MAF_USDA=2.459
NC_035099.1	25496976	.	T	C	.	.	MAF_USDA=13.529
NC_035099.1	25497130	.	C	T	.	.	MAF_USDA=9.412
NC_035099.1	25497164	.	G	A	.	.	MAF_USDA=4.918
NC_035099.1	25497169	.	C	T	.	.	MAF_INRAE=48.734;MAF_USDA=45.294
NC_035099.1	25497259	.	C	T	.	.	MAF_INRAE=47.468;MAF_USDA=29.412
NC_035099.1	25497267	.	C	G	.	.	MAF_USDA=13.934
NC_035099.1	25497304	.	A	T	.	.	MAF_USDA=5.738
NC_035099.1	25497343	.	A	C	.	.	MAF_INRAE=7.5
NC_035099.1	25497347	.	C	G	.	.	MAF_INRAE=8.333
NC_035099.1	25497372	.	A	T	.	.	MAF_INRAE=10.833
NC_035099.1	25497388	.	T	C	.	.	MAF_INRAE=10.0
NC_035099.1	25497390	.	A	G	.	.	MAF_INRAE=10.0
NC_035099.1	25497396	.	T	C	.	.	MAF_INRAE=10.0
NC_035099.1	25497416	.	C	T	.	.	MAF_INRAE=5.0
NC_035099.1	25497420	.	G	A	.	.	MAF_INRAE=1.667
NC_035099.1	25497446	.	G	A	.	.	MAF_INRAE=7.5;MAF_USDA=11.176
NC_035099.1	25497450	.	G	A	.	.	MAF_INRAE=1.667
NC_035099.1	25497453	.	G	A	.	.	MAF_INRAE=1.667
NC_035099.1	25497454	.	C	A	.	.	MAF_INRAE=1.667
NC_035099.1	25497455	.	C	A	.	.	MAF_INRAE=1.667
NC_035099.1	25497458	.	G	A	.	.	MAF_INRAE=1.667
NC_035099.1	25497460	.	A	G	.	.	MAF_INRAE=1.667
NC_035099.1	25497464	.	G	A	.	.	MAF_INRAE=1.667
NC_035099.1	25497465	.	C	T	.	.	MAF_INRAE=1.667
NC_035099.1	25497467	.	G	A	.	.	MAF_INRAE=1.667
NC_035099.1	25497477	.	C	A	.	.	MAF_INRAE=1.667
NC_035099.1	25497607	.	T	A	.	.	MAF_INRAE=7.5;MAF_USDA=12.5
NC_035099.1	25497632	.	G	A	.	.	MAF_INRAE=7.5
NC_035099.1	25497980	.	A	T	.	.	MAF_USDA=3.279
NC_035099.1	25498074	.	C	G	.	.	MAF_INRAE=50.0;MAF_USDA=44.706
NC_035099.1	25498078	.	T	G	.	.	MAF_USDA=44.706
NC_035099.1	25498105	.	T	A	.	.	MAF_USDA=50.0
NC_035099.1	25498124	.	C	T	.	.	MAF_INRAE=21.053;MAF_USDA=4.918
NC_035099.1	25498169	.	G	T	.	.	MAF_USDA=3.279
NC_035099.1	25498217	.	C	T	.	.	MAF_USDA=3.279
NC_035099.1	25498233	.	C	T	.	.	MAF_USDA=4.098
NC_035099.1	25498244	.	T	C	.	.	MAF_USDA=3.279
NC_035099.1	25498290	.	C	G	.	.	MAF_USDA=10.588
NC_035099.1	25498303	.	C	T	.	.	MAF_INRAE=7.5;MAF_USDA=15.294
NC_035099.1	25498320	.	C	A	.	.	MAF_INRAE=48.734;MAF_USDA=42.941
NC_035099.1	25498333	.	G	A	.	.	MAF_INRAE=38.608;MAF_USDA=14.706
NC_035099.1	25498449	.	T	G	.	.	MAF_INRAE=48.101;MAF_USDA=45.294
NC_035099.1	25498555	.	C	A	.	.	MAF_INRAE=49.367;MAF_USDA=42.353
NC_035099.1	25498559	.	T	A	.	.	MAF_USDA=10.0
NC_035099.1	25498560	.	T	A	.	.	MAF_INRAE=8.333;MAF_USDA=24.118
NC_035099.1	25498561	.	T	A	.	.	MAF_INRAE=8.333;MAF_USDA=24.706
NC_035099.1	25498562	.	A	T	.	.	MAF_INRAE=13.924;MAF_USDA=38.235
NC_035099.1	25498563	.	A	T	.	.	MAF_INRAE=25.0;MAF_USDA=17.059
NC_035099.1	25498594	.	T	A	.	.	MAF_USDA=1.667
NC_035099.1	25498661	.	C	T	.	.	MAF_USDA=6.557
NC_035099.1	25498671	.	A	T	.	.	MAF_INRAE=38.608;MAF_USDA=23.529
NC_035099.1	25498678	.	C	T	.	.	MAF_USDA=1.639
NC_035099.1	25498691	.	G	C	.	.	MAF_INRAE=7.5;MAF_USDA=6.471
NC_035099.1	25498758	.	A	C	.	.	MAF_INRAE=44.304;MAF_USDA=40.588
NC_035099.1	25498800	.	T	C	.	.	MAF_INRAE=7.5;MAF_USDA=6.471
NC_035099.1	25498825	.	C	A	.	.	MAF_INRAE=7.5;MAF_USDA=12.353
NC_035099.1	25498872	.	C	A	.	.	MAF_INRAE=49.367;MAF_USDA=44.118
NC_035099.1	25498930	.	C	A	.	.	MAF_INRAE=44.304;MAF_USDA=20.588
NC_035099.1	25498941	.	G	A	.	.	MAF_USDA=2.459
NC_035099.1	25498963	.	A	G	.	.	MAF_INRAE=46.835;MAF_USDA=45.294
NC_035099.1	25499025	.	A	T	.	.	MAF_INRAE=16.456;MAF_USDA=4.706
NC_035099.1	25499072	.	G	A	.	.	MAF_USDA=2.459
NC_035099.1	25499124	.	T	G	.	.	MAF_USDA=2.459
NC_035099.1	25499136	.	T	G	.	.	MAF_INRAE=7.5;MAF_USDA=6.471
NC_035099.1	25499137	.	C	A	.	.	MAF_INRAE=38.608;MAF_USDA=25.882
NC_035099.1	25499208	.	G	A	.	.	MAF_USDA=7.5
NC_035099.1	25499302	.	C	T	.	.	MAF_USDA=1.667
NC_035099.1	25500024	.	C	T	.	.	MAF_INRAE=42.105;MAF_USDA=35.542
NC_035099.1	25500057	.	C	A	.	.	MAF_INRAE=26.316;MAF_USDA=9.016
NC_035099.1	25500071	.	T	C	.	.	MAF_INRAE=26.316;MAF_USDA=8.824
NC_035099.1	25500109	.	T	C	.	.	MAF_USDA=2.459
NC_035099.1	25500162	.	G	A	.	.	MAF_USDA=2.459
NC_035099.1	25500262	.	A	G	.	.	MAF_INRAE=10.526;MAF_USDA=9.412
NC_035099.1	25500267	.	A	G	.	.	MAF_INRAE=21.053;MAF_USDA=32.353
NC_035099.1	25500269	.	A	C	.	.	MAF_USDA=3.279
NC_035099.1	25500355	.	C	A	.	.	MAF_USDA=4.918
NC_035099.1	25500364	.	C	G	.	.	MAF_INRAE=21.053;MAF_USDA=32.353
NC_035099.1	25500383	.	C	A	.	.	MAF_USDA=4.167
NC_035099.1	25500392	.	T	G	.	.	MAF_USDA=4.167
NC_035099.1	25500514	.	A	C	.	.	MAF_USDA=3.279
NC_035099.1	25500529	.	T	A	.	.	MAF_USDA=1.639
NC_035099.1	25500543	.	G	T	.	.	MAF_INRAE=21.053;MAF_USDA=9.016
NC_035099.1	25500650	.	A	C	.	.	MAF_USDA=1.639
NC_035099.1	25500856	.	G	A	.	.	MAF_INRAE=10.526;MAF_USDA=9.412
NC_035099.1	25500902	.	C	T	.	.	MAF_INRAE=21.053;MAF_USDA=32.353
NC_035099.1	25501080	.	C	T	.	.	MAF_INRAE=10.526;MAF_USDA=1.667
NC_035099.1	25501096	.	A	C	.	.	MAF_USDA=42.857
NC_035099.1	25501198	.	A	T	.	.	MAF_INRAE=1.667
NC_035099.1	25501206	.	T	G	.	.	MAF_USDA=6.25
NC_035099.1	25501247	.	G	A	.	.	MAF_USDA=13.115
NC_035099.1	25501267	.	A	T	.	.	MAF_INRAE=26.316;MAF_USDA=8.235
NC_035099.1	25501286	.	C	T	.	.	MAF_INRAE=47.368;MAF_USDA=48.235
NC_035099.1	25501326	.	C	T	.	.	MAF_USDA=13.934
NC_035099.1	25501362	.	T	G	.	.	MAF_INRAE=13.333;MAF_USDA=9.412
NC_035099.1	25501422	.	A	C	.	.	MAF_INRAE=38.608;MAF_USDA=19.412
NC_035099.1	25501467	.	T	G	.	.	MAF_INRAE=10.526;MAF_USDA=8.824
NC_035099.1	25501500	.	T	C	.	.	MAF_USDA=8.235
NC_035099.1	25501502	.	C	T	.	.	MAF_USDA=7.377
NC_035099.1	25501549	.	A	C	.	.	MAF_INRAE=38.608;MAF_USDA=11.176
NC_035099.1	25501559	.	A	C	.	.	MAF_INRAE=6.667
NC_035099.1	25501634	.	G	T	.	.	MAF_USDA=3.279
NC_035099.1	25501676	.	C	A	.	.	MAF_USDA=4.098
NC_035099.1	25501735	.	T	A	.	.	MAF_USDA=3.279
NC_035099.1	25501793	.	G	T	.	.	MAF_INRAE=7.5
NC_035099.1	25502041	.	G	A	.	.	MAF_USDA=4.918
NC_035099.1	25502055	.	G	T	.	.	MAF_INRAE=47.468;MAF_USDA=36.471
NC_035099.1	25502254	.	T	C	.	.	MAF_INRAE=37.342;MAF_USDA=10.0
NC_035099.1	25502255	.	G	A	.	.	MAF_INRAE=40.833;MAF_USDA=8.235
NC_035099.1	25502314	.	G	T	.	.	MAF_USDA=3.279
NC_035099.1	25502325	.	A	G	.	.	MAF_USDA=8.235
NC_035099.1	25502373	.	G	A	.	.	MAF_INRAE=38.608;MAF_USDA=8.824
NC_035099.1	25502427	.	C	T	.	.	MAF_USDA=1.639
NC_035099.1	25502454	.	A	G	.	.	MAF_USDA=2.353
NC_035099.1	25502460	.	A	G	.	.	MAF_INRAE=45.57;MAF_USDA=45.294
NC_035099.1	25502488	.	T	A	.	.	MAF_INRAE=21.053;MAF_USDA=8.197
NC_035099.1	25502491	.	A	G	.	.	MAF_USDA=6.557
NC_035099.1	25502551	.	T	A	.	.	MAF_INRAE=44.304;MAF_USDA=44.706
NC_035099.1	25502667	.	T	C	.	.	MAF_INRAE=37.975;MAF_USDA=7.059
NC_035099.1	25502672	.	C	A	.	.	MAF_INRAE=21.053
NC_035099.1	25502723	.	T	C	.	.	MAF_INRAE=38.608;MAF_USDA=7.059
NC_035099.1	25502849	.	C	T	.	.	MAF_USDA=2.459
NC_035099.1	25502912	.	C	T	.	.	MAF_USDA=4.098
NC_035099.1	25503122	.	T	C	.	.	MAF_USDA=2.459
NC_035099.1	25503159	.	G	A	.	.	MAF_INRAE=39.241;MAF_USDA=8.929
NC_035099.1	25503163	.	C	T	.	.	MAF_INRAE=44.304;MAF_USDA=45.294
NC_035099.1	25503166	.	A	C	.	.	MAF_USDA=1.639
NC_035099.1	25503173	.	T	C	.	.	MAF_USDA=16.393
NC_035099.1	25503192	.	C	T	.	.	MAF_USDA=1.639
NC_035099.1	25503202	.	C	T	.	.	MAF_INRAE=10.526;MAF_USDA=9.412
NC_035099.1	25503235	.	C	T	.	.	MAF_USDA=13.115
NC_035099.1	25503255	.	C	T	.	.	MAF_INRAE=44.304;MAF_USDA=45.882
NC_035099.1	25503286	.	G	T	.	.	MAF_USDA=1.639
NC_035099.1	25503295	.	T	A	.	.	MAF_USDA=3.279
NC_035099.1	25503300	.	C	A	.	.	MAF_USDA=11.475
NC_035099.1	25503440	.	T	C	.	.	MAF_USDA=3.279
NC_035099.1	25503461	.	T	C	.	.	MAF_USDA=30.588
NC_035099.1	25503513	.	G	A	.	.	MAF_INRAE=46.203;MAF_USDA=36.747
NC_035099.1	25503569	.	A	T	.	.	MAF_INRAE=11.667;MAF_USDA=16.667
NC_035099.1	25503575	.	T	A	.	.	MAF_USDA=8.333
NC_035099.1	25503576	.	A	T	.	.	MAF_INRAE=16.456;MAF_USDA=34.756
NC_035099.1	25503614	.	A	T	.	.	MAF_USDA=3.333
NC_035099.1	25503631	.	C	T	.	.	MAF_INRAE=10.526;MAF_USDA=9.412
NC_035099.1	25503812	.	G	C	.	.	MAF_USDA=34.118
NC_035099.1	25503838	.	A	G	.	.	MAF_INRAE=21.053
NC_035099.1	25503927	.	T	A	.	.	MAF_INRAE=43.671;MAF_USDA=10.588
NC_035099.1	25503948	.	A	G	.	.	MAF_USDA=4.098
NC_035099.1	25504033	.	G	A	.	.	MAF_USDA=7.377
NC_035099.1	25504039	.	C	T	.	.	MAF_INRAE=12.658;MAF_USDA=1.639
NC_035099.1	25504069	.	C	A	.	.	MAF_USDA=4.706
NC_035099.1	25504137	.	C	T	.	.	MAF_USDA=3.279
NC_035099.1	25504170	.	C	T	.	.	MAF_USDA=19.672
NC_035099.1	25504176	.	C	T	.	.	MAF_USDA=4.706
NC_035099.1	25504338	.	G	A	.	.	MAF_USDA=2.459
NC_035099.1	25504385	.	C	T	.	.	MAF_INRAE=38.608;MAF_USDA=4.706
NC_035099.1	25504507	.	A	T	.	.	MAF_INRAE=13.333;MAF_USDA=11.31
NC_035099.1	25504576	.	G	T	.	.	MAF_USDA=40.588
NC_035099.1	25504581	.	T	C	.	.	MAF_USDA=6.25
NC_035099.1	25504603	.	A	G	.	.	MAF_USDA=10.417
NC_035099.1	25504606	.	A	G	.	.	MAF_USDA=10.417
NC_035099.1	25504611	.	T	C	.	.	MAF_INRAE=44.167;MAF_USDA=28.235
NC_035099.1	25504656	.	T	G	.	.	MAF_USDA=1.639
NC_035099.1	25504715	.	A	C	.	.	MAF_USDA=4.098
NC_035099.1	25504791	.	G	C	.	.	MAF_USDA=1.639
NC_035099.1	25504793	.	G	A	.	.	MAF_INRAE=21.053
NC_035099.1	25504910	.	G	C	.	.	MAF_USDA=4.118
NC_035099.1	25504911	.	C	A	.	.	MAF_INRAE=43.671;MAF_USDA=10.588
NC_035099.1	25505227	.	G	A	.	.	MAF_INRAE=10.526;MAF_USDA=9.412
NC_035099.1	25505249	.	C	T	.	.	MAF_USDA=5.738
NC_035099.1	25505273	.	A	G	.	.	MAF_INRAE=10.526
NC_035099.1	25505352	.	T	G	.	.	MAF_USDA=49.412
NC_035099.1	25505448	.	C	T	.	.	MAF_INRAE=35.443;MAF_USDA=2.353
NC_035099.1	25505572	.	C	T	.	.	MAF_USDA=1.639
NC_035099.1	25505588	.	T	G	.	.	MAF_USDA=1.639
NC_035099.1	25505862	.	G	A	.	.	MAF_INRAE=21.053;MAF_USDA=6.557
NC_035099.1	25505874	.	T	C	.	.	MAF_USDA=9.412
NC_035099.1	25505923	.	C	T	.	.	MAF_INRAE=43.038;MAF_USDA=10.588
NC_035099.1	25505967	.	T	G	.	.	MAF_USDA=2.459
NC_035099.1	25505972	.	A	G	.	.	MAF_USDA=1.639
NC_035099.1	25506018	.	A	G	.	.	MAF_USDA=7.647
NC_035099.1	25506148	.	T	C	.	.	MAF_INRAE=10.526;MAF_USDA=1.639
NC_035099.1	25506289	.	T	A	.	.	MAF_INRAE=10.526;MAF_USDA=9.412
NC_035099.1	25506437	.	C	A	.	.	MAF_USDA=3.279
NC_035099.1	25506447	.	C	T	.	.	MAF_USDA=9.412
NC_035099.1	25506574	.	C	T	.	.	MAF_INRAE=41.772;MAF_USDA=23.529
NC_035099.1	25506633	.	T	G	.	.	MAF_INRAE=21.053;MAF_USDA=3.39
NC_035099.1	25506682	.	G	A	.	.	MAF_USDA=2.459
NC_035099.1	25506730	.	T	A	.	.	MAF_INRAE=26.316;MAF_USDA=4.118
NC_035099.1	25506745	.	G	A	.	.	MAF_INRAE=47.368;MAF_USDA=22.353
NC_035099.1	25506892	.	G	A	.	.	MAF_USDA=22.917
NC_035099.1	25507708	.	C	A	.	.	MAF_USDA=8.333
NC_035099.1	25507858	.	G	A	.	.	MAF_USDA=4.098
NC_035099.1	25507859	.	T	A	.	.	MAF_USDA=13.934
NC_035099.1	25507962	.	T	G	.	.	MAF_USDA=2.459
NC_035099.1	25507971	.	G	A	.	.	MAF_USDA=15.574
NC_035099.1	25507983	.	C	T	.	.	MAF_INRAE=21.053
NC_035099.1	25508000	.	C	T	.	.	MAF_USDA=1.639
NC_035099.1	25508065	.	C	T	.	.	MAF_USDA=2.083
NC_035099.1	25508120	.	CGG	CGT	.	.	MAF_USDA=2.083
NC_035099.1	25508189	.	T	A	.	.	MAF_USDA=1.639
NC_035099.1	25508359	.	G	T	.	.	MAF_USDA=2.083
NC_035099.1	25508439	.	G	A	.	.	MAF_USDA=3.279
NC_035099.1	25508463	.	A	T	.	.	MAF_USDA=3.279
NC_035099.1	25508474	.	A	T	.	.	MAF_USDA=3.279
NC_035099.1	25508630	.	T	G	.	.	MAF_INRAE=43.671
NC_035099.1	25508644	.	C	A	.	.	MAF_USDA=1.639
NC_035099.1	25508742	.	C	T	.	.	MAF_USDA=4.167
NC_035099.1	25508803	.	C	T	.	.	MAF_INRAE=38.608;MAF_USDA=9.412
NC_035099.1	25508834	.	C	T	.	.	MAF_USDA=3.279
NC_035099.1	25508835	.	G	A	.	.	MAF_INRAE=21.053;MAF_USDA=3.279
NC_035099.1	25508918	.	A	C	.	.	MAF_INRAE=43.671;MAF_USDA=38.824
NC_035099.1	25508932	.	G	A	.	.	MAF_USDA=4.098
NC_035099.1	25508959	.	G	A	.	.	MAF_USDA=3.279
NC_035099.1	25509001	.	C	T	.	.	MAF_INRAE=21.053;MAF_USDA=23.77
NC_035099.1	25509044	.	C	G	.	.	MAF_USDA=12.353
NC_035099.1	25509045	.	G	A	.	.	MAF_USDA=10.0
NC_035099.1	25509099	.	A	G	.	.	MAF_INRAE=13.333;MAF_USDA=6.557
NC_035099.1	25509114	.	C	T	.	.	MAF_INRAE=41.772;MAF_USDA=31.176
NC_035099.1	25509116	.	C	G	.	.	MAF_USDA=5.738
NC_035099.1	25509162	.	G	C	.	.	MAF_INRAE=36.842;MAF_USDA=34.706
NC_035099.1	25509193	.	C	T	.	.	MAF_USDA=7.377
NC_035099.1	25509296	.	A	G	.	.	MAF_USDA=7.647
NC_035099.1	25509700	.	G	T	.	.	MAF_USDA=1.639
NC_035099.1	25509722	.	T	C	.	.	MAF_INRAE=10.526;MAF_USDA=25.882
NC_035099.1	25509853	.	G	A	.	.	MAF_USDA=22.131
NC_035099.1	25509889	.	G	A	.	.	MAF_USDA=1.639
NC_035099.1	25509991	.	C	A	.	.	MAF_INRAE=42.405;MAF_USDA=50.0
NC_035099.1	25510080	.	A	G	.	.	MAF_INRAE=38.608;MAF_USDA=4.118
NC_035099.1	25510086	.	G	A	.	.	MAF_USDA=11.475
NC_035099.1	25510175	.	A	G	.	.	MAF_USDA=2.459
NC_035099.1	25510300	.	A	G	.	.	MAF_INRAE=10.526;MAF_USDA=17.857
NC_035099.1	25510315	.	C	T	.	.	MAF_USDA=10.0
NC_035099.1	25510445	.	A	T	.	.	MAF_INRAE=10.526;MAF_USDA=47.647
NC_035099.1	25510449	.	C	A	.	.	MAF_USDA=47.647
NC_035099.1	25510456	.	G	T	.	.	MAF_INRAE=10.526;MAF_USDA=47.059
NC_035099.1	25510532	.	G	A	.	.	MAF_USDA=4.098
NC_035099.1	25510619	.	A	T	.	.	MAF_INRAE=10.526
NC_035099.1	25510629	.	T	A	.	.	MAF_INRAE=12.658;MAF_USDA=10.0
NC_035099.1	25510877	.	C	T	.	.	MAF_USDA=1.639
NC_035099.1	25510919	.	G	A	.	.	MAF_USDA=2.459
NC_035099.1	25510936	.	T	G	.	.	MAF_USDA=30.588
NC_035099.1	25510953	.	G	A	.	.	MAF_USDA=1.639
NC_035099.1	25511030	.	C	G	.	.	MAF_USDA=4.918
NC_035099.1	25511092	.	C	A	.	.	MAF_USDA=1.639
NC_035099.1	25511115	.	G	T	.	.	MAF_INRAE=21.053
NC_035099.1	25511132	.	G	T	.	.	MAF_USDA=27.647
NC_035099.1	25511270	.	G	T	.	.	MAF_USDA=3.279
NC_035099.1	25511314	.	G	A	.	.	MAF_USDA=4.918
NC_035099.1	25511680	.	G	C	.	.	MAF_USDA=3.279
NC_035099.1	25511702	.	C	T	.	.	MAF_USDA=7.377
NC_035099.1	25511709	.	G	A	.	.	MAF_USDA=3.279
NC_035099.1	25511748	.	G	A	.	.	MAF_USDA=3.279
NC_035099.1	25511831	.	G	T	.	.	MAF_USDA=4.098
NC_035099.1	25511848	.	G	T	.	.	MAF_USDA=4.918
NC_035099.1	25511868	.	C	T	.	.	MAF_USDA=2.459
NC_035099.1	25511945	.	T	G	.	.	MAF_USDA=36.471
NC_035099.1	25512130	.	G	A	.	.	MAF_USDA=31.765
NC_035099.1	25512159	.	G	A	.	.	MAF_USDA=2.459
NC_035099.1	25512190	.	G	T	.	.	MAF_USDA=3.279
NC_035099.1	25512224	.	A	G	.	.	MAF_USDA=35.294
NC_035099.1	25512242	.	G	A	.	.	MAF_USDA=4.098
NC_035099.1	25512276	.	T	C	.	.	MAF_USDA=31.176
NC_035099.1	25512279	.	T	C	.	.	MAF_USDA=31.176
NC_035099.1	25512360	.	T	G	.	.	MAF_INRAE=21.053
NC_035099.1	25512379	.	G	A	.	.	MAF_INRAE=21.053;MAF_USDA=2.459
NC_035099.1	25512432	.	A	T	.	.	MAF_USDA=4.918
NC_035099.1	25512450	.	C	A	.	.	MAF_USDA=4.098
NC_035099.1	25512459	.	T	C	.	.	MAF_USDA=32.353
NC_035099.1	25512478	.	T	C	.	.	MAF_USDA=31.176
NC_035099.1	25512496	.	T	A	.	.	MAF_USDA=34.118
NC_035099.1	25512528	.	G	A	.	.	MAF_USDA=3.279
NC_035099.1	25512534	.	G	A	.	.	MAF_USDA=1.639
NC_035099.1	25512620	.	C	A	.	.	MAF_USDA=31.765
NC_035099.1	25512694	.	C	T	.	.	MAF_USDA=3.279
NC_035099.1	25512727	.	G	A	.	.	MAF_USDA=2.459
NC_035099.1	25512762	.	A	C	.	.	MAF_USDA=2.459
NC_035099.1	25512789	.	C	A	.	.	MAF_USDA=2.083
NC_035099.1	25512799	.	A	G	.	.	MAF_USDA=35.882
NC_035099.1	25512827	.	A	G	.	.	MAF_USDA=24.118
NC_035099.1	25512841	.	C	A	.	.	MAF_USDA=35.882
NC_035099.1	25512878	.	C	T	.	.	MAF_USDA=4.918
NC_035099.1	25512999	.	G	T	.	.	MAF_INRAE=10.526;MAF_USDA=45.294
NC_035099.1	25513042	.	C	A	.	.	MAF_USDA=7.377
NC_035099.1	25513097	.	C	T	.	.	MAF_USDA=4.098
NC_035099.1	25513099	.	G	A	.	.	MAF_INRAE=41.772;MAF_USDA=23.529
NC_035099.1	25513112	.	T	G	.	.	MAF_USDA=9.836
NC_035099.1	25513128	.	A	T	.	.	MAF_INRAE=41.139;MAF_USDA=24.118
NC_035099.1	25513138	.	C	A	.	.	MAF_INRAE=40.506;MAF_USDA=24.118
NC_035099.1	25513144	.	G	A	.	.	MAF_USDA=7.377
NC_035099.1	25513145	.	C	T	.	.	MAF_INRAE=10.526;MAF_USDA=22.353
NC_035099.1	25513150	.	C	T	.	.	MAF_INRAE=10.526;MAF_USDA=20.0
NC_035099.1	25513180	.	G	A	.	.	MAF_USDA=1.639
NC_035099.1	25513187	.	C	T	.	.	MAF_USDA=8.333
NC_035099.1	25513208	.	G	T	.	.	MAF_USDA=14.881
NC_035099.1	25513210	.	T	C	.	.	MAF_USDA=25.595
NC_035099.1	25513269	.	C	T	.	.	MAF_USDA=3.279
NC_035099.1	25513277	.	G	A	.	.	MAF_INRAE=9.167;MAF_USDA=7.059
NC_035099.1	25513404	.	C	T	.	.	MAF_USDA=1.639
NC_035099.1	25513415	.	C	A	.	.	MAF_USDA=10.656
NC_035099.1	25513447	.	T	G	.	.	MAF_INRAE=41.139;MAF_USDA=26.471
NC_035099.1	25513494	.	A	T	.	.	MAF_INRAE=4.43;MAF_USDA=20.0
NC_035099.1	25513647	.	T	G	.	.	MAF_USDA=6.557
```
