## Supplemental Data 1 for "Development of a high-density 665 K SNP array for rainbow trout genome-wide genotyping": INRAE_USDA_MAF1.vcf (part 856 of 1714)

```
NC_035099.1	25513682	.	A	T	.	.	MAF_USDA=2.353
NC_035099.1	25513731	.	C	A	.	.	MAF_USDA=2.5
NC_035099.1	25513733	.	T	G	.	.	MAF_INRAE=12.025;MAF_USDA=39.881
NC_035099.1	25513734	.	C	T	.	.	MAF_INRAE=2.5;MAF_USDA=39.881
NC_035099.1	25513797	.	T	C	.	.	MAF_USDA=4.918
NC_035099.1	25513816	.	C	T	.	.	MAF_USDA=2.353
NC_035099.1	25513834	.	C	T	.	.	MAF_INRAE=9.494;MAF_USDA=45.882
NC_035099.1	25513839	.	C	A	.	.	MAF_INRAE=9.494;MAF_USDA=36.471
NC_035099.1	25513870	.	G	T	.	.	MAF_INRAE=38.608;MAF_USDA=2.941
NC_035099.1	25514002	.	A	C	.	.	MAF_INRAE=9.494;MAF_USDA=34.706
NC_035099.1	25514079	.	G	A	.	.	MAF_USDA=3.279
NC_035099.1	25514114	.	G	A	.	.	MAF_USDA=2.459
NC_035099.1	25514195	.	A	G	.	.	MAF_USDA=12.353
NC_035099.1	25514222	.	G	T	.	.	MAF_USDA=1.639
NC_035099.1	25514237	.	A	G	.	.	MAF_USDA=3.279
NC_035099.1	25514277	.	T	C	.	.	MAF_INRAE=9.494;MAF_USDA=40.588
NC_035099.1	25514293	.	G	A	.	.	MAF_USDA=3.279
NC_035099.1	25514326	.	C	A	.	.	MAF_USDA=3.279
NC_035099.1	25514350	.	C	T	.	.	MAF_USDA=5.738
NC_035099.1	25514360	.	C	A	.	.	MAF_INRAE=49.367;MAF_USDA=32.353
NC_035099.1	25514388	.	A	T	.	.	MAF_USDA=3.279
NC_035099.1	25514404	.	A	G	.	.	MAF_USDA=4.167
NC_035099.1	25514417	.	G	T	.	.	MAF_USDA=2.459
NC_035099.1	25514446	.	T	C	.	.	MAF_INRAE=9.494;MAF_USDA=35.882
NC_035099.1	25514468	.	C	A	.	.	MAF_USDA=6.557
NC_035099.1	25514478	.	C	T	.	.	MAF_INRAE=9.494;MAF_USDA=37.059
NC_035099.1	25514527	.	T	A	.	.	MAF_USDA=1.639
NC_035099.1	25514535	.	C	A	.	.	MAF_USDA=17.647
NC_035099.1	25514642	.	A	C	.	.	MAF_USDA=4.918
NC_035099.1	25515315	.	T	G	.	.	MAF_INRAE=5.063;MAF_USDA=12.5
NC_035099.1	25515403	.	C	T	.	.	MAF_INRAE=38.608;MAF_USDA=4.167
NC_035099.1	25515449	.	T	G	.	.	MAF_INRAE=9.494;MAF_USDA=18.75
NC_035099.1	25517164	.	A	C	.	.	MAF_INRAE=7.895;MAF_USDA=13.529
NC_035099.1	25517257	.	C	T	.	.	MAF_USDA=2.459
NC_035099.1	25517288	.	G	A	.	.	MAF_USDA=1.639
NC_035099.1	25517302	.	A	T	.	.	MAF_INRAE=10.526;MAF_USDA=1.639
NC_035099.1	25517304	.	T	G	.	.	MAF_INRAE=3.333;MAF_USDA=35.882
NC_035099.1	25517343	.	G	A	.	.	MAF_INRAE=9.494;MAF_USDA=41.176
NC_035099.1	25517373	.	A	T	.	.	MAF_INRAE=1.667
NC_035099.1	25517397	.	G	T	.	.	MAF_USDA=1.639
NC_035099.1	25517481	.	G	C	.	.	MAF_INRAE=4.43;MAF_USDA=14.118
NC_035099.1	25517486	.	C	A	.	.	MAF_INRAE=4.43;MAF_USDA=11.765
NC_035099.1	25517537	.	T	C	.	.	MAF_USDA=3.279
NC_035099.1	25517629	.	T	C	.	.	MAF_INRAE=9.494;MAF_USDA=40.588
NC_035099.1	25517630	.	G	A	.	.	MAF_USDA=5.738
NC_035099.1	25517651	.	A	T	.	.	MAF_USDA=3.279
NC_035099.1	25517661	.	A	T	.	.	MAF_USDA=2.459
NC_035099.1	25517676	.	G	T	.	.	MAF_USDA=2.459
NC_035099.1	25517725	.	G	A	.	.	MAF_USDA=2.459
NC_035099.1	25517734	.	G	A	.	.	MAF_INRAE=9.494;MAF_USDA=40.588
NC_035099.1	25517790	.	A	G	.	.	MAF_INRAE=9.494;MAF_USDA=37.059
NC_035099.1	25517794	.	T	G	.	.	MAF_INRAE=21.053
NC_035099.1	25517824	.	T	G	.	.	MAF_INRAE=48.101;MAF_USDA=33.529
NC_035099.1	25517876	.	C	A	.	.	MAF_INRAE=21.053;MAF_USDA=2.083
NC_035099.1	25517878	.	T	G	.	.	MAF_USDA=2.083
NC_035099.1	25517897	.	A	G	.	.	MAF_INRAE=21.053;MAF_USDA=21.765
NC_035099.1	25517903	.	G	T	.	.	MAF_INRAE=4.43;MAF_USDA=14.118
NC_035099.1	25517904	.	T	A	.	.	MAF_INRAE=2.5;MAF_USDA=14.118
NC_035099.1	25517905	.	C	T	.	.	MAF_INRAE=2.5;MAF_USDA=14.118
NC_035099.1	25517959	.	A	T	.	.	MAF_USDA=1.639
NC_035099.1	25517966	.	G	A	.	.	MAF_INRAE=10.526;MAF_USDA=1.639
NC_035099.1	25517973	.	T	G	.	.	MAF_USDA=1.639
NC_035099.1	25517988	.	G	T	.	.	MAF_USDA=2.459
NC_035099.1	25517989	.	G	A	.	.	MAF_INRAE=21.053
NC_035099.1	25518054	.	A	G	.	.	MAF_USDA=2.459
NC_035099.1	25518085	.	A	G	.	.	MAF_INRAE=9.494;MAF_USDA=37.059
NC_035099.1	25518159	.	G	A	.	.	MAF_USDA=4.098
NC_035099.1	25518226	.	G	A	.	.	MAF_USDA=1.639
NC_035099.1	25518270	.	C	A	.	.	MAF_USDA=2.459
NC_035099.1	25518278	.	C	G	.	.	MAF_USDA=1.639
NC_035099.1	25518299	.	A	T	.	.	MAF_USDA=1.639
NC_035099.1	25518300	.	C	T	.	.	MAF_INRAE=9.494;MAF_USDA=36.471
NC_035099.1	25518309	.	C	T	.	.	MAF_USDA=2.459
NC_035099.1	25518461	.	G	T	.	.	MAF_INRAE=9.494;MAF_USDA=36.471
NC_035099.1	25518589	.	G	T	.	.	MAF_INRAE=9.494;MAF_USDA=37.059
NC_035099.1	25518629	.	C	T	.	.	MAF_USDA=1.639
NC_035099.1	25518749	.	C	T	.	.	MAF_USDA=2.459
NC_035099.1	25518780	.	G	A	.	.	MAF_USDA=2.459
NC_035099.1	25518795	.	A	G	.	.	MAF_INRAE=9.494;MAF_USDA=39.412
NC_035099.1	25518838	.	A	C	.	.	MAF_USDA=1.639
NC_035099.1	25518887	.	C	A	.	.	MAF_INRAE=21.053;MAF_USDA=3.279
NC_035099.1	25518890	.	C	A	.	.	MAF_USDA=1.639
NC_035099.1	25519016	.	T	G	.	.	MAF_USDA=2.459
NC_035099.1	25519053	.	A	T	.	.	MAF_INRAE=4.43;MAF_USDA=14.118
NC_035099.1	25519084	.	C	A	.	.	MAF_INRAE=38.608;MAF_USDA=3.529
NC_035099.1	25519099	.	C	G	.	.	MAF_INRAE=1.667
NC_035099.1	25519117	.	T	C	.	.	MAF_INRAE=9.494;MAF_USDA=41.176
NC_035099.1	25519150	.	T	A	.	.	MAF_INRAE=49.367;MAF_USDA=29.412
NC_035099.1	25519265	.	T	A	.	.	MAF_INRAE=9.494;MAF_USDA=38.235
NC_035099.1	25519360	.	T	G	.	.	MAF_USDA=2.459
NC_035099.1	25519429	.	C	T	.	.	MAF_USDA=18.182
NC_035099.1	25519433	.	T	C	.	.	MAF_USDA=3.333
NC_035099.1	25519461	.	T	C	.	.	MAF_USDA=16.667
NC_035099.1	25520100	.	C	A	.	.	MAF_USDA=2.083
NC_035099.1	25520263	.	G	T	.	.	MAF_USDA=3.279
NC_035099.1	25520283	.	C	T	.	.	MAF_INRAE=26.316;MAF_USDA=3.529
NC_035099.1	25520367	.	A	G	.	.	MAF_INRAE=42.105;MAF_USDA=28.824
NC_035099.1	25520421	.	T	A	.	.	MAF_USDA=44.706
NC_035099.1	25520422	.	C	T	.	.	MAF_USDA=44.706
NC_035099.1	25520423	.	A	G	.	.	MAF_USDA=3.529
NC_035099.1	25520473	.	T	G	.	.	MAF_INRAE=21.053
NC_035099.1	25520516	.	C	T	.	.	MAF_USDA=2.459
NC_035099.1	25520591	.	C	T	.	.	MAF_USDA=3.279
NC_035099.1	25520614	.	T	C	.	.	MAF_USDA=1.639
NC_035099.1	25520684	.	T	G	.	.	MAF_INRAE=4.43;MAF_USDA=18.824
NC_035099.1	25520709	.	C	A	.	.	MAF_USDA=2.459
NC_035099.1	25520710	.	C	A	.	.	MAF_USDA=2.459
NC_035099.1	25520734	.	C	T	.	.	MAF_USDA=14.754
NC_035099.1	25520809	.	T	C	.	.	MAF_USDA=4.098
NC_035099.1	25520827	.	C	T	.	.	MAF_USDA=6.557
NC_035099.1	25520848	.	T	C	.	.	MAF_INRAE=42.405;MAF_USDA=40.0
NC_035099.1	25520869	.	C	T	.	.	MAF_USDA=2.459
NC_035099.1	25520871	.	A	G	.	.	MAF_INRAE=21.053
NC_035099.1	25520874	.	C	T	.	.	MAF_USDA=3.279
NC_035099.1	25520886	.	G	T	.	.	MAF_USDA=13.115
NC_035099.1	25520924	.	C	T	.	.	MAF_USDA=5.738
NC_035099.1	25520969	.	C	G	.	.	MAF_USDA=2.459
NC_035099.1	25520984	.	C	A	.	.	MAF_USDA=1.639
NC_035099.1	25521120	.	C	T	.	.	MAF_INRAE=37.975;MAF_USDA=25.294
NC_035099.1	25521187	.	T	C	.	.	MAF_USDA=1.639
NC_035099.1	25521252	.	T	A	.	.	MAF_USDA=17.059
NC_035099.1	25521261	.	A	G	.	.	MAF_INRAE=43.038;MAF_USDA=38.235
NC_035099.1	25521313	.	G	A	.	.	MAF_INRAE=21.053
NC_035099.1	25521459	.	A	G	.	.	MAF_INRAE=41.772;MAF_USDA=40.0
NC_035099.1	25521504	.	G	A	.	.	MAF_INRAE=10.526;MAF_USDA=1.639
NC_035099.1	25521564	.	C	T	.	.	MAF_INRAE=21.053;MAF_USDA=5.738
NC_035099.1	25521613	.	C	T	.	.	MAF_INRAE=42.405;MAF_USDA=31.176
NC_035099.1	25521660	.	G	A	.	.	MAF_INRAE=7.5;MAF_USDA=3.614
NC_035099.1	25521800	.	G	A	.	.	MAF_USDA=5.738
NC_035099.1	25521806	.	G	C	.	.	MAF_INRAE=43.671;MAF_USDA=25.0
NC_035099.1	25521900	.	A	G	.	.	MAF_USDA=2.459
NC_035099.1	25521941	.	C	A	.	.	MAF_USDA=9.836
NC_035099.1	25521966	.	G	A	.	.	MAF_INRAE=21.053;MAF_USDA=6.557
NC_035099.1	25522015	.	C	A	.	.	MAF_INRAE=43.038;MAF_USDA=44.118
NC_035099.1	25522021	.	A	T	.	.	MAF_USDA=17.647
NC_035099.1	25522026	.	A	C	.	.	MAF_USDA=9.836
NC_035099.1	25522034	.	G	A	.	.	MAF_INRAE=43.671;MAF_USDA=38.824
NC_035099.1	25522114	.	A	G	.	.	MAF_USDA=7.377
NC_035099.1	25522263	.	C	G	.	.	MAF_USDA=9.836
NC_035099.1	25522283	.	G	A	.	.	MAF_INRAE=9.167;MAF_USDA=7.059
NC_035099.1	25522295	.	A	G	.	.	MAF_USDA=18.235
NC_035099.1	25522314	.	C	A	.	.	MAF_USDA=1.639
NC_035099.1	25522343	.	T	G	.	.	MAF_INRAE=43.671;MAF_USDA=38.824
NC_035099.1	25522344	.	G	A	.	.	MAF_USDA=9.016
NC_035099.1	25522364	.	C	T	.	.	MAF_INRAE=48.734;MAF_USDA=32.941
NC_035099.1	25522377	.	T	A	.	.	MAF_INRAE=43.671;MAF_USDA=39.412
NC_035099.1	25522418	.	A	C	.	.	MAF_INRAE=50.0;MAF_USDA=33.529
NC_035099.1	25522473	.	A	G	.	.	MAF_INRAE=43.038;MAF_USDA=39.412
NC_035099.1	25522479	.	T	C	.	.	MAF_INRAE=43.038;MAF_USDA=39.412
NC_035099.1	25522540	.	A	G	.	.	MAF_INRAE=42.405;MAF_USDA=39.412
NC_035099.1	25522574	.	A	G	.	.	MAF_INRAE=43.671;MAF_USDA=36.747
NC_035099.1	25522588	.	A	G	.	.	MAF_USDA=8.475
NC_035099.1	25522891	.	G	A	.	.	MAF_USDA=6.667
NC_035099.1	25522913	.	T	C	.	.	MAF_USDA=8.197
NC_035099.1	25522919	.	C	T	.	.	MAF_USDA=6.557
NC_035099.1	25522952	.	A	G	.	.	MAF_INRAE=41.772;MAF_USDA=37.647
NC_035099.1	25522980	.	C	A	.	.	MAF_USDA=10.0
NC_035099.1	25522985	.	G	A	.	.	MAF_INRAE=10.526;MAF_USDA=11.176
NC_035099.1	25523143	.	C	A	.	.	MAF_INRAE=43.038;MAF_USDA=30.588
NC_035099.1	25523231	.	T	C	.	.	MAF_USDA=10.656
NC_035099.1	25523272	.	T	A	.	.	MAF_USDA=9.836
NC_035099.1	25523301	.	T	G	.	.	MAF_INRAE=43.038;MAF_USDA=43.529
NC_035099.1	25523326	.	G	A	.	.	MAF_USDA=10.656
NC_035099.1	25523349	.	T	G	.	.	MAF_USDA=3.279
NC_035099.1	25523390	.	T	C	.	.	MAF_USDA=1.639
NC_035099.1	25523402	.	G	T	.	.	MAF_USDA=5.738
NC_035099.1	25523415	.	C	G	.	.	MAF_USDA=1.639
NC_035099.1	25523433	.	G	C	.	.	MAF_USDA=45.455
NC_035099.1	25523590	.	C	T	.	.	MAF_INRAE=45.57;MAF_USDA=31.176
NC_035099.1	25523846	.	T	C	.	.	MAF_USDA=1.639
NC_035099.1	25523996	.	G	A	.	.	MAF_USDA=9.167
NC_035099.1	25523997	.	C	A	.	.	MAF_USDA=9.016
NC_035099.1	25524103	.	C	A	.	.	MAF_USDA=11.475
NC_035099.1	25524138	.	T	G	.	.	MAF_INRAE=48.734
NC_035099.1	25524154	.	A	C	.	.	MAF_INRAE=43.671;MAF_USDA=21.765
NC_035099.1	25524159	.	C	T	.	.	MAF_USDA=1.639
NC_035099.1	25524241	.	G	A	.	.	MAF_USDA=9.836
NC_035099.1	25524292	.	G	C	.	.	MAF_USDA=2.353
NC_035099.1	25524337	.	G	T	.	.	MAF_USDA=27.049
NC_035099.1	25524342	.	A	G	.	.	MAF_INRAE=43.671;MAF_USDA=43.529
NC_035099.1	25524355	.	A	C	.	.	MAF_USDA=1.639
NC_035099.1	25524358	.	G	T	.	.	MAF_INRAE=43.671;MAF_USDA=23.529
NC_035099.1	25524359	.	T	C	.	.	MAF_USDA=4.918
NC_035099.1	25524364	.	A	T	.	.	MAF_INRAE=43.671;MAF_USDA=31.765
NC_035099.1	25524446	.	G	A	.	.	MAF_USDA=1.639
NC_035099.1	25524517	.	G	A	.	.	MAF_USDA=6.557
NC_035099.1	25524522	.	A	G	.	.	MAF_USDA=1.639
NC_035099.1	25524603	.	T	A	.	.	MAF_INRAE=43.038;MAF_USDA=47.059
NC_035099.1	25524776	.	C	T	.	.	MAF_INRAE=43.038;MAF_USDA=33.929
NC_035099.1	25524805	.	T	A	.	.	MAF_INRAE=21.053;MAF_USDA=40.984
NC_035099.1	25524903	.	G	A	.	.	MAF_INRAE=35.443;MAF_USDA=2.353
NC_035099.1	25524908	.	T	C	.	.	MAF_USDA=1.639
NC_035099.1	25525003	.	G	T	.	.	MAF_USDA=1.639
NC_035099.1	25525039	.	T	C	.	.	MAF_INRAE=46.835;MAF_USDA=42.353
NC_035099.1	25525073	.	T	A	.	.	MAF_INRAE=48.101;MAF_USDA=45.294
NC_035099.1	25525077	.	T	G	.	.	MAF_USDA=6.557
NC_035099.1	25525080	.	A	C	.	.	MAF_INRAE=10.526;MAF_USDA=10.0
NC_035099.1	25525147	.	C	T	.	.	MAF_INRAE=38.608;MAF_USDA=3.571
NC_035099.1	25525167	.	T	A	.	.	MAF_USDA=5.833
NC_035099.1	25525168	.	G	A	.	.	MAF_INRAE=48.101;MAF_USDA=38.69
NC_035099.1	25525192	.	G	A	.	.	MAF_USDA=7.5
NC_035099.1	25525288	.	C	T	.	.	MAF_INRAE=48.734;MAF_USDA=30.0
NC_035099.1	25525289	.	G	T	.	.	MAF_USDA=8.333
NC_035099.1	25525389	.	T	A	.	.	MAF_USDA=6.557
NC_035099.1	25525538	.	A	G	.	.	MAF_INRAE=1.667;MAF_USDA=4.118
NC_035099.1	25525599	.	A	G	.	.	MAF_USDA=6.897
NC_035099.1	25525775	.	A	G	.	.	MAF_USDA=4.098
NC_035099.1	25526188	.	A	C	.	.	MAF_USDA=6.667
NC_035099.1	25526405	.	T	G	.	.	MAF_USDA=13.934
NC_035099.1	25526424	.	G	C	.	.	MAF_USDA=1.639
NC_035099.1	25526587	.	A	T	.	.	MAF_INRAE=6.329;MAF_USDA=14.754
NC_035099.1	25526588	.	A	T	.	.	MAF_USDA=9.836
NC_035099.1	25526589	.	A	T	.	.	MAF_USDA=1.639
NC_035099.1	25526664	.	A	G	.	.	MAF_USDA=1.695
NC_035099.1	25526679	.	T	C	.	.	MAF_USDA=7.627
NC_035099.1	25526730	.	G	A	.	.	MAF_USDA=6.557
NC_035099.1	25526870	.	T	A	.	.	MAF_INRAE=31.579;MAF_USDA=28.235
NC_035099.1	25526880	.	G	A	.	.	MAF_USDA=3.279
NC_035099.1	25526892	.	T	C	.	.	MAF_INRAE=31.579;MAF_USDA=32.941
NC_035099.1	25526893	.	C	T	.	.	MAF_INRAE=38.608;MAF_USDA=2.941
NC_035099.1	25526951	.	G	A	.	.	MAF_USDA=6.557
NC_035099.1	25526952	.	G	A	.	.	MAF_USDA=1.639
NC_035099.1	25526994	.	T	A	.	.	MAF_USDA=6.557
NC_035099.1	25527208	.	T	C	.	.	MAF_USDA=6.557
NC_035099.1	25527209	.	C	T	.	.	MAF_INRAE=10.526;MAF_USDA=13.529
NC_035099.1	25527237	.	C	A	.	.	MAF_USDA=2.353
NC_035099.1	25527294	.	G	A	.	.	MAF_USDA=1.667
NC_035099.1	25527349	.	A	C	.	.	MAF_INRAE=34.81
NC_035099.1	25527367	.	C	A	.	.	MAF_INRAE=1.667;MAF_USDA=43.452
NC_035099.1	25527372	.	C	A	.	.	MAF_USDA=13.095
NC_035099.1	25527394	.	A	T	.	.	MAF_INRAE=42.105;MAF_USDA=33.529
NC_035099.1	25527395	.	C	T	.	.	MAF_INRAE=31.579;MAF_USDA=15.294
NC_035099.1	25527500	.	T	A	.	.	MAF_INRAE=10.526;MAF_USDA=10.0
NC_035099.1	25527573	.	T	A	.	.	MAF_USDA=1.639
NC_035099.1	25527575	.	A	C	.	.	MAF_USDA=1.639
NC_035099.1	25527580	.	C	A	.	.	MAF_INRAE=10.526;MAF_USDA=10.0
NC_035099.1	25527592	.	A	G	.	.	MAF_USDA=3.279
NC_035099.1	25527681	.	T	A	.	.	MAF_USDA=6.78
NC_035099.1	25527706	.	T	G	.	.	MAF_INRAE=31.579;MAF_USDA=12.651
NC_035099.1	25527791	.	A	G	.	.	MAF_USDA=12.048
NC_035099.1	25527809	.	C	T	.	.	MAF_INRAE=37.975;MAF_USDA=6.024
NC_035099.1	25527872	.	C	G	.	.	MAF_USDA=3.39
NC_035099.1	25527873	.	A	T	.	.	MAF_INRAE=31.579;MAF_USDA=13.253
NC_035099.1	25527911	.	C	T	.	.	MAF_INRAE=10.526;MAF_USDA=12.5
NC_035099.1	25527984	.	C	A	.	.	MAF_USDA=2.439
NC_035099.1	25528930	.	A	G	.	.	MAF_INRAE=1.667
NC_035099.1	25531489	.	G	A	.	.	MAF_USDA=7.759
NC_035099.1	25531581	.	G	T	.	.	MAF_INRAE=21.053
NC_035099.1	25531635	.	G	A	.	.	MAF_USDA=2.542
NC_035099.1	25531693	.	T	A	.	.	MAF_USDA=2.542
NC_035099.1	25531801	.	A	G	.	.	MAF_USDA=4.237
NC_035099.1	25531829	.	A	T	.	.	MAF_INRAE=21.053;MAF_USDA=1.695
NC_035099.1	25531856	.	T	A	.	.	MAF_INRAE=38.608;MAF_USDA=3.012
NC_035099.1	25531942	.	G	A	.	.	MAF_USDA=8.475
NC_035099.1	25531952	.	A	G	.	.	MAF_INRAE=31.579;MAF_USDA=12.651
NC_035099.1	25532001	.	AG	AC	.	.	MAF_USDA=12.5
NC_035099.1	25532002	.	G	C	.	.	MAF_INRAE=31.579;MAF_USDA=13.559
NC_035099.1	25532222	.	A	G	.	.	MAF_USDA=12.048
NC_035099.1	25532244	.	G	A	.	.	MAF_INRAE=43.333;MAF_USDA=6.024
NC_035099.1	25532597	.	G	A	.	.	MAF_USDA=14.583
NC_035099.1	25532654	.	G	C	.	.	MAF_USDA=1.667
NC_035099.1	25532662	.	A	T	.	.	MAF_USDA=8.333
NC_035099.1	25532663	.	G	T	.	.	MAF_USDA=8.333
NC_035099.1	25532678	.	C	A	.	.	MAF_USDA=1.695
NC_035099.1	25532704	.	T	C	.	.	MAF_USDA=10.417
NC_035099.1	25532791	.	G	A	.	.	MAF_USDA=1.695
NC_035099.1	25532796	.	C	T	.	.	MAF_USDA=1.695
NC_035099.1	25532838	.	T	C	.	.	MAF_USDA=12.048
NC_035099.1	25532892	.	G	C	.	.	MAF_USDA=3.39
NC_035099.1	25532941	.	T	G	.	.	MAF_INRAE=21.053;MAF_USDA=1.667
NC_035099.1	25532949	.	A	T	.	.	MAF_INRAE=10.526;MAF_USDA=10.119
NC_035099.1	25533039	.	C	T	.	.	MAF_INRAE=31.579;MAF_USDA=12.5
NC_035099.1	25533103	.	A	G	.	.	MAF_USDA=1.667
NC_035099.1	25533111	.	G	A	.	.	MAF_USDA=14.881
NC_035099.1	25533146	.	G	A	.	.	MAF_INRAE=38.608;MAF_USDA=2.976
NC_035099.1	25533195	.	C	A	.	.	MAF_USDA=1.667
NC_035099.1	25533201	.	G	A	.	.	MAF_INRAE=46.835;MAF_USDA=38.095
NC_035099.1	25533250	.	T	C	.	.	MAF_USDA=16.667
NC_035099.1	25533255	.	G	T	.	.	MAF_USDA=4.167
NC_035099.1	25533310	.	A	C	.	.	MAF_INRAE=9.167
NC_035099.1	25533392	.	G	C	.	.	MAF_INRAE=38.333
NC_035099.1	25533457	.	T	C	.	.	MAF_USDA=4.098
NC_035099.1	25533486	.	C	T	.	.	MAF_INRAE=7.895;MAF_USDA=8.235
NC_035099.1	25533488	.	T	A	.	.	MAF_INRAE=21.053;MAF_USDA=1.639
NC_035099.1	25533574	.	G	A	.	.	MAF_USDA=1.695
NC_035099.1	25533605	.	T	A	.	.	MAF_USDA=6.25
NC_035099.1	25533606	.	T	C	.	.	MAF_USDA=11.446
NC_035099.1	25533634	.	A	C	.	.	MAF_USDA=12.5
NC_035099.1	25533694	.	T	G	.	.	MAF_USDA=1.667
NC_035099.1	25533754	.	T	C	.	.	MAF_INRAE=1.667;MAF_USDA=4.167
NC_035099.1	25533755	.	G	C	.	.	MAF_INRAE=46.203;MAF_USDA=38.69
NC_035099.1	25533791	.	A	G	.	.	MAF_USDA=8.333
NC_035099.1	25533863	.	G	A	.	.	MAF_USDA=2.459
NC_035099.1	25533876	.	G	A	.	.	MAF_INRAE=47.5;MAF_USDA=28.824
NC_035099.1	25533925	.	G	A	.	.	MAF_USDA=1.639
NC_035099.1	25533938	.	A	T	.	.	MAF_USDA=8.235
NC_035099.1	25533959	.	C	A	.	.	MAF_USDA=4.167
NC_035099.1	25534018	.	G	A	.	.	MAF_USDA=12.5
NC_035099.1	25534029	.	A	G	.	.	MAF_USDA=12.5
NC_035099.1	25534048	.	C	T	.	.	MAF_USDA=1.639
NC_035099.1	25534056	.	C	A	.	.	MAF_USDA=14.754
NC_035099.1	25534180	.	T	G	.	.	MAF_USDA=4.098
NC_035099.1	25534198	.	G	T	.	.	MAF_INRAE=31.579;MAF_USDA=11.765
NC_035099.1	25534295	.	T	C	.	.	MAF_USDA=1.667
NC_035099.1	25534326	.	A	T	.	.	MAF_INRAE=31.579;MAF_USDA=13.253
NC_035099.1	25534353	.	C	G	.	.	MAF_INRAE=31.579;MAF_USDA=12.651
NC_035099.1	25534372	.	G	A	.	.	MAF_USDA=2.41
NC_035099.1	25534422	.	T	C	.	.	MAF_INRAE=31.579;MAF_USDA=12.5
NC_035099.1	25534475	.	T	A	.	.	MAF_INRAE=31.579;MAF_USDA=12.651
NC_035099.1	25534606	.	C	T	.	.	MAF_INRAE=10.526;MAF_USDA=10.241
NC_035099.1	25534615	.	G	C	.	.	MAF_USDA=7.627
NC_035099.1	25534695	.	C	T	.	.	MAF_USDA=2.41
NC_035099.1	25534697	.	G	A	.	.	MAF_USDA=2.41
NC_035099.1	25534724	.	G	T	.	.	MAF_INRAE=31.579;MAF_USDA=15.663
NC_035099.1	25534730	.	G	T	.	.	MAF_INRAE=38.608;MAF_USDA=6.024
NC_035099.1	25534785	.	G	A	.	.	MAF_USDA=1.695
NC_035099.1	25534804	.	G	T	.	.	MAF_INRAE=31.579;MAF_USDA=18.75
NC_035099.1	25534905	.	A	C	.	.	MAF_USDA=14.634
NC_035099.1	25534907	.	T	A	.	.	MAF_USDA=11.585
NC_035099.1	25534974	.	C	T	.	.	MAF_USDA=4.167
NC_035099.1	25534986	.	C	T	.	.	MAF_INRAE=31.579;MAF_USDA=12.5
NC_035099.1	25534987	.	A	T	.	.	MAF_USDA=12.5
NC_035099.1	25535210	.	G	T	.	.	MAF_USDA=1.667
NC_035099.1	25535226	.	G	A	.	.	MAF_INRAE=31.579;MAF_USDA=12.5
NC_035099.1	25535238	.	G	A	.	.	MAF_USDA=2.353
NC_035099.1	25535297	.	T	A	.	.	MAF_USDA=4.098
NC_035099.1	25535306	.	A	G	.	.	MAF_USDA=4.098
NC_035099.1	25535317	.	A	G	.	.	MAF_USDA=4.098
NC_035099.1	25535369	.	T	A	.	.	MAF_USDA=1.667
NC_035099.1	25535379	.	T	C	.	.	MAF_INRAE=47.468;MAF_USDA=48.81
NC_035099.1	25535469	.	G	C	.	.	MAF_INRAE=31.579;MAF_USDA=12.048
NC_035099.1	25535475	.	G	C	.	.	MAF_USDA=7.627
NC_035099.1	25535489	.	G	T	.	.	MAF_INRAE=21.053;MAF_USDA=1.695
NC_035099.1	25535500	.	A	G	.	.	MAF_USDA=15.254
NC_035099.1	25535564	.	G	A	.	.	MAF_INRAE=21.053
NC_035099.1	25535598	.	T	C	.	.	MAF_INRAE=10.526
NC_035099.1	25535613	.	T	C	.	.	MAF_INRAE=21.053
NC_035099.1	25535681	.	T	A	.	.	MAF_USDA=6.25
NC_035099.1	25535713	.	C	T	.	.	MAF_INRAE=39.167;MAF_USDA=4.167
NC_035099.1	25536292	.	G	C	.	.	MAF_USDA=6.25
NC_035099.1	25536410	.	T	A	.	.	MAF_USDA=6.25
NC_035099.1	25537093	.	G	T	.	.	MAF_USDA=8.333
NC_035099.1	25537112	.	A	T	.	.	MAF_USDA=6.25
NC_035099.1	25537234	.	G	A	.	.	MAF_USDA=6.25
NC_035099.1	25537320	.	A	C	.	.	MAF_INRAE=48.101;MAF_USDA=40.964
NC_035099.1	25537324	.	C	T	.	.	MAF_USDA=2.41
NC_035099.1	25537382	.	G	T	.	.	MAF_INRAE=31.579;MAF_USDA=12.048
NC_035099.1	25537403	.	T	A	.	.	MAF_USDA=3.39
NC_035099.1	25537412	.	G	T	.	.	MAF_INRAE=46.835;MAF_USDA=39.759
NC_035099.1	25537442	.	A	G	.	.	MAF_INRAE=31.579;MAF_USDA=12.651
NC_035099.1	25537543	.	C	T	.	.	MAF_USDA=6.78
NC_035099.1	25537717	.	T	C	.	.	MAF_USDA=12.048
NC_035099.1	25537729	.	T	C	.	.	MAF_USDA=2.41
NC_035099.1	25537739	.	C	A	.	.	MAF_INRAE=31.579;MAF_USDA=12.651
NC_035099.1	25537779	.	G	A	.	.	MAF_INRAE=31.579;MAF_USDA=14.706
NC_035099.1	25537800	.	G	T	.	.	MAF_USDA=3.279
NC_035099.1	25537809	.	C	A	.	.	MAF_USDA=4.098
NC_035099.1	25537814	.	A	T	.	.	MAF_USDA=9.016
NC_035099.1	25537839	.	C	A	.	.	MAF_USDA=1.639
NC_035099.1	25537864	.	G	A	.	.	MAF_USDA=3.279
NC_035099.1	25537868	.	G	A	.	.	MAF_USDA=5.738
NC_035099.1	25537870	.	G	T	.	.	MAF_USDA=4.918
NC_035099.1	25537873	.	G	A	.	.	MAF_USDA=7.059
NC_035099.1	25537887	.	C	T	.	.	MAF_USDA=12.5
NC_035099.1	25537888	.	G	A	.	.	MAF_USDA=4.918
NC_035099.1	25537910	.	G	A	.	.	MAF_USDA=4.918
NC_035099.1	25537911	.	T	C	.	.	MAF_USDA=6.557
NC_035099.1	25537937	.	T	C	.	.	MAF_USDA=5.738
NC_035099.1	25537984	.	C	T	.	.	MAF_INRAE=31.579;MAF_USDA=14.118
NC_035099.1	25537988	.	A	C	.	.	MAF_USDA=2.083
NC_035099.1	25538008	.	C	T	.	.	MAF_INRAE=31.579;MAF_USDA=14.118
NC_035099.1	25538019	.	A	G	.	.	MAF_USDA=11.765
NC_035099.1	25538052	.	G	A	.	.	MAF_INRAE=10.526;MAF_USDA=9.412
NC_035099.1	25538131	.	A	G	.	.	MAF_USDA=25.0
NC_035099.1	25538163	.	C	T	.	.	MAF_INRAE=31.579;MAF_USDA=14.118
NC_035099.1	25538187	.	A	C	.	.	MAF_USDA=8.235
NC_035099.1	25538261	.	G	A	.	.	MAF_INRAE=31.579;MAF_USDA=15.294
NC_035099.1	25538279	.	G	A	.	.	MAF_USDA=1.639
NC_035099.1	25538285	.	G	C	.	.	MAF_INRAE=31.579;MAF_USDA=18.824
NC_035099.1	25538295	.	A	G	.	.	MAF_USDA=1.639
NC_035099.1	25538310	.	G	A	.	.	MAF_USDA=2.353
NC_035099.1	25538312	.	G	A	.	.	MAF_USDA=4.167
NC_035099.1	25538353	.	G	A	.	.	MAF_USDA=2.353
NC_035099.1	25538405	.	C	T	.	.	MAF_USDA=1.639
NC_035099.1	25538464	.	T	A	.	.	MAF_USDA=11.765
NC_035099.1	25538504	.	A	C	.	.	MAF_USDA=4.118
NC_035099.1	25538552	.	G	A	.	.	MAF_INRAE=38.608;MAF_USDA=3.012
NC_035099.1	25538580	.	T	A	.	.	MAF_USDA=12.048
NC_035099.1	25538593	.	A	T	.	.	MAF_INRAE=10.526;MAF_USDA=10.119
NC_035099.1	25538616	.	A	T	.	.	MAF_INRAE=31.579;MAF_USDA=11.905
NC_035099.1	25538635	.	A	C	.	.	MAF_INRAE=31.579;MAF_USDA=11.905
NC_035099.1	25538666	.	G	A	.	.	MAF_INRAE=10.526;MAF_USDA=9.524
NC_035099.1	25538703	.	G	A	.	.	MAF_INRAE=31.579;MAF_USDA=12.048
NC_035099.1	25538768	.	T	G	.	.	MAF_INRAE=31.579;MAF_USDA=12.651
NC_035099.1	25538772	.	T	C	.	.	MAF_USDA=2.41
NC_035099.1	25538898	.	T	C	.	.	MAF_INRAE=34.81
NC_035099.1	25538957	.	G	C	.	.	MAF_USDA=1.639
NC_035099.1	25539011	.	T	G	.	.	MAF_INRAE=31.579;MAF_USDA=19.412
NC_035099.1	25539019	.	C	T	.	.	MAF_USDA=1.639
NC_035099.1	25539029	.	G	T	.	.	MAF_INRAE=41.772;MAF_USDA=41.765
NC_035099.1	25539070	.	A	G	.	.	MAF_USDA=4.098
NC_035099.1	25539071	.	A	G	.	.	MAF_USDA=2.353
NC_035099.1	25539101	.	G	T	.	.	MAF_USDA=1.639
NC_035099.1	25539103	.	C	T	.	.	MAF_INRAE=31.579;MAF_USDA=13.529
NC_035099.1	25539139	.	G	A	.	.	MAF_USDA=1.639
NC_035099.1	25539164	.	G	T	.	.	MAF_USDA=4.167
NC_035099.1	25539166	.	T	G	.	.	MAF_USDA=1.639
NC_035099.1	25539169	.	T	A	.	.	MAF_USDA=1.639
NC_035099.1	25539176	.	A	G	.	.	MAF_USDA=12.353
NC_035099.1	25539179	.	C	T	.	.	MAF_USDA=14.706
NC_035099.1	25539182	.	G	A	.	.	MAF_USDA=7.377
NC_035099.1	25539247	.	G	A	.	.	MAF_INRAE=10.526;MAF_USDA=10.0
NC_035099.1	25539262	.	G	C	.	.	MAF_USDA=3.279
NC_035099.1	25539292	.	C	T	.	.	MAF_USDA=2.353
NC_035099.1	25539301	.	C	T	.	.	MAF_INRAE=10.526;MAF_USDA=10.0
NC_035099.1	25539397	.	C	G	.	.	MAF_INRAE=31.579;MAF_USDA=17.059
NC_035099.1	25539403	.	G	A	.	.	MAF_INRAE=10.526;MAF_USDA=10.0
NC_035099.1	25539439	.	T	C	.	.	MAF_INRAE=31.579;MAF_USDA=14.706
NC_035099.1	25539480	.	T	C	.	.	MAF_USDA=1.639
NC_035099.1	25539579	.	A	G	.	.	MAF_INRAE=5.0
NC_035099.1	25539587	.	T	C	.	.	MAF_INRAE=18.421
NC_035099.1	25539602	.	G	A	.	.	MAF_USDA=8.197
NC_035099.1	25539609	.	A	G	.	.	MAF_USDA=1.639
NC_035099.1	25539615	.	C	T	.	.	MAF_INRAE=35.443;MAF_USDA=5.294
NC_035099.1	25539640	.	T	C	.	.	MAF_INRAE=5.833
NC_035099.1	25539784	.	G	A	.	.	MAF_INRAE=37.975;MAF_USDA=2.941
NC_035099.1	25539808	.	C	T	.	.	MAF_USDA=8.197
NC_035099.1	25539837	.	C	T	.	.	MAF_USDA=1.639
NC_035099.1	25539838	.	G	A	.	.	MAF_USDA=5.882
NC_035099.1	25539841	.	T	C	.	.	MAF_USDA=1.639
NC_035099.1	25539910	.	G	A	.	.	MAF_INRAE=1.667
NC_035099.1	25539919	.	G	T	.	.	MAF_USDA=22.951
NC_035099.1	25539923	.	G	T	.	.	MAF_USDA=5.738
NC_035099.1	25539938	.	T	C	.	.	MAF_INRAE=14.557;MAF_USDA=4.118
NC_035099.1	25540006	.	C	T	.	.	MAF_USDA=10.656
NC_035099.1	25540015	.	T	C	.	.	MAF_USDA=1.639
NC_035099.1	25540040	.	A	G	.	.	MAF_INRAE=31.579;MAF_USDA=17.647
NC_035099.1	25540070	.	G	A	.	.	MAF_INRAE=9.167;MAF_USDA=7.059
NC_035099.1	25540105	.	C	T	.	.	MAF_USDA=1.639
NC_035099.1	25540194	.	G	A	.	.	MAF_USDA=14.754
NC_035099.1	25540228	.	G	A	.	.	MAF_INRAE=10.526;MAF_USDA=9.412
NC_035099.1	25540275	.	T	A	.	.	MAF_INRAE=42.5;MAF_USDA=2.941
NC_035099.1	25540298	.	A	G	.	.	MAF_INRAE=2.5
NC_035099.1	25540306	.	T	C	.	.	MAF_INRAE=2.5
NC_035099.1	25540307	.	A	C	.	.	MAF_USDA=10.656
NC_035099.1	25540311	.	A	T	.	.	MAF_INRAE=2.5
NC_035099.1	25540396	.	G	A	.	.	MAF_INRAE=42.5;MAF_USDA=2.941
NC_035099.1	25540402	.	G	T	.	.	MAF_USDA=2.459
NC_035099.1	25540413	.	G	A	.	.	MAF_INRAE=2.5;MAF_USDA=16.471
NC_035099.1	25540658	.	A	T	.	.	MAF_USDA=3.279
NC_035099.1	25540776	.	T	C	.	.	MAF_INRAE=46.835;MAF_USDA=39.412
NC_035099.1	25540816	.	T	G	.	.	MAF_INRAE=31.579;MAF_USDA=14.118
NC_035099.1	25540852	.	A	C	.	.	MAF_INRAE=31.579;MAF_USDA=15.882
NC_035099.1	25540855	.	T	G	.	.	MAF_USDA=2.353
NC_035099.1	25540916	.	C	T	.	.	MAF_INRAE=31.579;MAF_USDA=18.75
NC_035099.1	25540984	.	C	T	.	.	MAF_USDA=1.639
NC_035099.1	25541381	.	A	T	.	.	MAF_INRAE=46.835;MAF_USDA=42.353
NC_035099.1	25541438	.	C	G	.	.	MAF_USDA=1.639
NC_035099.1	25541460	.	C	A	.	.	MAF_USDA=7.377
NC_035099.1	25541465	.	A	T	.	.	MAF_USDA=1.639
NC_035099.1	25541475	.	G	T	.	.	MAF_INRAE=39.241;MAF_USDA=12.5
NC_035099.1	25541517	.	A	G	.	.	MAF_INRAE=31.579;MAF_USDA=11.905
NC_035099.1	25541696	.	G	T	.	.	MAF_USDA=2.459
NC_035099.1	25541838	.	T	G	.	.	MAF_INRAE=31.579;MAF_USDA=10.588
NC_035099.1	25541845	.	C	T	.	.	MAF_USDA=3.279
NC_035099.1	25541902	.	G	T	.	.	MAF_INRAE=10.526;MAF_USDA=38.824
NC_035099.1	25541974	.	G	A	.	.	MAF_USDA=1.639
NC_035099.1	25541978	.	G	A	.	.	MAF_USDA=2.459
NC_035099.1	25541991	.	T	C	.	.	MAF_USDA=1.639
NC_035099.1	25542002	.	T	C	.	.	MAF_USDA=8.333
NC_035099.1	25542035	.	G	A	.	.	MAF_INRAE=10.526;MAF_USDA=10.588
NC_035099.1	25542048	.	T	C	.	.	MAF_USDA=6.548
NC_035099.1	25542053	.	C	A	.	.	MAF_USDA=1.639
NC_035099.1	25542062	.	T	A	.	.	MAF_USDA=1.639
NC_035099.1	25542171	.	G	A	.	.	MAF_INRAE=10.526;MAF_USDA=10.0
NC_035099.1	25542296	.	C	A	.	.	MAF_USDA=6.557
NC_035099.1	25542367	.	C	A	.	.	MAF_USDA=3.279
NC_035099.1	25542408	.	T	A	.	.	MAF_USDA=6.557
NC_035099.1	25542435	.	T	A	.	.	MAF_INRAE=31.579;MAF_USDA=40.0
NC_035099.1	25542573	.	G	A	.	.	MAF_USDA=3.279
NC_035099.1	25542638	.	T	C	.	.	MAF_USDA=8.197
NC_035099.1	25542686	.	A	C	.	.	MAF_INRAE=31.579;MAF_USDA=45.294
NC_035099.1	25542727	.	G	T	.	.	MAF_USDA=8.197
NC_035099.1	25542748	.	A	T	.	.	MAF_USDA=11.176
NC_035099.1	25542801	.	G	T	.	.	MAF_USDA=10.0
NC_035099.1	25542834	.	A	C	.	.	MAF_USDA=1.639
NC_035099.1	25542851	.	T	C	.	.	MAF_USDA=1.639
NC_035099.1	25542880	.	G	A	.	.	MAF_INRAE=10.526;MAF_USDA=11.765
NC_035099.1	25542888	.	A	G	.	.	MAF_USDA=4.098
NC_035099.1	25542892	.	C	T	.	.	MAF_USDA=1.639
NC_035099.1	25542895	.	T	A	.	.	MAF_USDA=3.279
NC_035099.1	25542896	.	C	T	.	.	MAF_USDA=11.176
NC_035099.1	25542899	.	G	A	.	.	MAF_USDA=1.639
NC_035099.1	25542912	.	C	T	.	.	MAF_INRAE=10.526;MAF_USDA=10.0
NC_035099.1	25542935	.	A	C	.	.	MAF_INRAE=8.861;MAF_USDA=5.882
NC_035099.1	25542942	.	G	A	.	.	MAF_INRAE=46.835;MAF_USDA=41.765
NC_035099.1	25542978	.	C	G	.	.	MAF_USDA=1.639
NC_035099.1	25543010	.	G	T	.	.	MAF_USDA=1.639
NC_035099.1	25543013	.	C	T	.	.	MAF_USDA=9.836
NC_035099.1	25543113	.	A	T	.	.	MAF_INRAE=38.608;MAF_USDA=5.882
NC_035099.1	25543131	.	A	G	.	.	MAF_INRAE=46.835;MAF_USDA=41.176
NC_035099.1	25543184	.	C	T	.	.	MAF_USDA=1.639
NC_035099.1	25543185	.	A	G	.	.	MAF_INRAE=31.579;MAF_USDA=37.059
NC_035099.1	25543228	.	T	G	.	.	MAF_USDA=8.197
NC_035099.1	25543229	.	G	T	.	.	MAF_USDA=8.197
NC_035099.1	25543234	.	G	A	.	.	MAF_USDA=1.639
NC_035099.1	25543266	.	A	G	.	.	MAF_INRAE=10.127;MAF_USDA=35.294
NC_035099.1	25543326	.	T	C	.	.	MAF_INRAE=6.329;MAF_USDA=23.529
NC_035099.1	25543330	.	A	T	.	.	MAF_INRAE=45.833;MAF_USDA=41.765
NC_035099.1	25543360	.	G	T	.	.	MAF_INRAE=49.367;MAF_USDA=42.353
NC_035099.1	25543387	.	T	A	.	.	MAF_INRAE=9.494;MAF_USDA=36.471
NC_035099.1	25543442	.	G	T	.	.	MAF_USDA=2.353
NC_035099.1	25543492	.	T	C	.	.	MAF_INRAE=48.734;MAF_USDA=35.294
NC_035099.1	25543505	.	G	A	.	.	MAF_INRAE=38.608;MAF_USDA=8.333
NC_035099.1	25543578	.	G	T	.	.	MAF_USDA=1.639
NC_035099.1	25543592	.	T	G	.	.	MAF_INRAE=14.557;MAF_USDA=5.294
NC_035099.1	25543628	.	T	A	.	.	MAF_INRAE=1.667;MAF_USDA=10.588
NC_035099.1	25543829	.	G	T	.	.	MAF_INRAE=10.526;MAF_USDA=10.0
NC_035099.1	25543910	.	C	T	.	.	MAF_INRAE=37.975;MAF_USDA=2.941
NC_035099.1	25543953	.	G	T	.	.	MAF_INRAE=37.975;MAF_USDA=8.824
NC_035099.1	25544225	.	G	A	.	.	MAF_INRAE=26.316;MAF_USDA=11.905
NC_035099.1	25544320	.	G	A	.	.	MAF_INRAE=6.329;MAF_USDA=25.882
NC_035099.1	25544340	.	G	C	.	.	MAF_INRAE=10.526;MAF_USDA=11.765
NC_035099.1	25544366	.	G	T	.	.	MAF_USDA=1.639
NC_035099.1	25544388	.	T	G	.	.	MAF_USDA=4.918
NC_035099.1	25544632	.	C	T	.	.	MAF_INRAE=38.608;MAF_USDA=6.471
NC_035099.1	25544787	.	G	A	.	.	MAF_USDA=6.557
NC_035099.1	25544808	.	C	T	.	.	MAF_INRAE=10.526;MAF_USDA=12.941
NC_035099.1	25544838	.	A	C	.	.	MAF_USDA=2.459
NC_035099.1	25544867	.	A	G	.	.	MAF_INRAE=6.329;MAF_USDA=26.471
NC_035099.1	25544954	.	G	A	.	.	MAF_USDA=3.279
NC_035099.1	25545046	.	C	A	.	.	MAF_USDA=3.279
NC_035099.1	25545048	.	C	G	.	.	MAF_USDA=7.377
NC_035099.1	25545057	.	T	G	.	.	MAF_USDA=3.279
NC_035099.1	25545205	.	C	T	.	.	MAF_INRAE=38.608;MAF_USDA=10.0
NC_035099.1	25545218	.	C	A	.	.	MAF_INRAE=38.608;MAF_USDA=2.941
NC_035099.1	25545230	.	G	T	.	.	MAF_USDA=6.557
NC_035099.1	25545231	.	A	G	.	.	MAF_INRAE=36.076;MAF_USDA=1.765
NC_035099.1	25545235	.	C	A	.	.	MAF_INRAE=7.5
NC_035099.1	25545278	.	G	A	.	.	MAF_INRAE=38.608;MAF_USDA=10.0
NC_035099.1	25545282	.	C	A	.	.	MAF_INRAE=2.5;MAF_USDA=39.412
NC_035099.1	25545309	.	A	T	.	.	MAF_INRAE=38.608;MAF_USDA=10.0
NC_035099.1	25545403	.	T	C	.	.	MAF_INRAE=39.241;MAF_USDA=6.471
NC_035099.1	25545508	.	G	T	.	.	MAF_INRAE=21.053
NC_035099.1	25545522	.	C	T	.	.	MAF_USDA=2.459
NC_035099.1	25545544	.	G	A	.	.	MAF_INRAE=10.526;MAF_USDA=13.529
NC_035099.1	25545622	.	A	T	.	.	MAF_USDA=2.353
NC_035099.1	25545679	.	A	T	.	.	MAF_USDA=4.918
NC_035099.1	25545684	.	G	A	.	.	MAF_USDA=1.639
NC_035099.1	25545776	.	T	C	.	.	MAF_INRAE=6.329;MAF_USDA=26.471
NC_035099.1	25545805	.	C	A	.	.	MAF_USDA=2.353
NC_035099.1	25545806	.	C	A	.	.	MAF_USDA=2.353
NC_035099.1	25545807	.	A	G	.	.	MAF_USDA=2.353
NC_035099.1	25545844	.	G	A	.	.	MAF_INRAE=9.494;MAF_USDA=38.235
NC_035099.1	25545868	.	C	T	.	.	MAF_USDA=2.353
NC_035099.1	25545869	.	G	A	.	.	MAF_USDA=1.639
NC_035099.1	25545931	.	C	T	.	.	MAF_USDA=1.639
NC_035099.1	25545955	.	A	G	.	.	MAF_INRAE=48.101;MAF_USDA=47.647
NC_035099.1	25545967	.	G	C	.	.	MAF_INRAE=9.494;MAF_USDA=37.059
NC_035099.1	25546054	.	C	T	.	.	MAF_USDA=4.118
NC_035099.1	25546055	.	A	C	.	.	MAF_USDA=1.639
NC_035099.1	25546067	.	C	T	.	.	MAF_INRAE=34.81;MAF_USDA=2.353
NC_035099.1	25546152	.	T	G	.	.	MAF_INRAE=37.975;MAF_USDA=5.882
NC_035099.1	25546213	.	G	A	.	.	MAF_INRAE=10.526;MAF_USDA=10.588
NC_035099.1	25546264	.	G	A	.	.	MAF_INRAE=37.342;MAF_USDA=10.714
NC_035099.1	25546287	.	G	A	.	.	MAF_USDA=3.279
NC_035099.1	25546303	.	G	A	.	.	MAF_INRAE=38.333;MAF_USDA=8.824
NC_035099.1	25546339	.	C	A	.	.	MAF_INRAE=42.405;MAF_USDA=50.0
NC_035099.1	25546389	.	A	G	.	.	MAF_USDA=4.167
NC_035099.1	25546393	.	G	T	.	.	MAF_USDA=9.016
NC_035099.1	25546457	.	G	A	.	.	MAF_USDA=1.639
NC_035099.1	25546567	.	A	T	.	.	MAF_INRAE=35.443
NC_035099.1	25546714	.	C	T	.	.	MAF_INRAE=10.526;MAF_USDA=21.176
NC_035099.1	25546774	.	G	C	.	.	MAF_USDA=3.279
NC_035099.1	25546775	.	A	G	.	.	MAF_INRAE=42.105;MAF_USDA=47.059
NC_035099.1	25546820	.	G	C	.	.	MAF_INRAE=10.526;MAF_USDA=18.235
NC_035099.1	25546832	.	G	A	.	.	MAF_USDA=3.279
NC_035099.1	25546865	.	T	A	.	.	MAF_USDA=3.279
NC_035099.1	25546935	.	C	A	.	.	MAF_USDA=1.639
NC_035099.1	25547008	.	A	C	.	.	MAF_USDA=4.918
NC_035099.1	25547030	.	G	T	.	.	MAF_INRAE=10.526;MAF_USDA=10.0
NC_035099.1	25547123	.	G	A	.	.	MAF_INRAE=38.608;MAF_USDA=4.167
NC_035099.1	25547152	.	G	A	.	.	MAF_INRAE=38.608;MAF_USDA=8.235
NC_035099.1	25547210	.	A	G	.	.	MAF_INRAE=48.101;MAF_USDA=42.353
NC_035099.1	25547217	.	A	G	.	.	MAF_USDA=4.098
NC_035099.1	25547272	.	C	A	.	.	MAF_USDA=2.353
NC_035099.1	25547327	.	C	T	.	.	MAF_USDA=2.459
NC_035099.1	25547334	.	T	G	.	.	MAF_INRAE=9.494;MAF_USDA=42.941
NC_035099.1	25547370	.	C	A	.	.	MAF_USDA=2.459
NC_035099.1	25547377	.	G	A	.	.	MAF_USDA=4.098
NC_035099.1	25547393	.	G	T	.	.	MAF_USDA=1.639
NC_035099.1	25547536	.	A	T	.	.	MAF_USDA=5.0
NC_035099.1	25547632	.	G	C	.	.	MAF_INRAE=49.367;MAF_USDA=47.647
NC_035099.1	25547683	.	C	G	.	.	MAF_USDA=1.639
NC_035099.1	25547711	.	A	G	.	.	MAF_USDA=6.557
NC_035099.1	25547749	.	C	A	.	.	MAF_USDA=44.643
NC_035099.1	25547801	.	T	G	.	.	MAF_INRAE=6.329;MAF_USDA=26.471
NC_035099.1	25547843	.	A	T	.	.	MAF_INRAE=42.105;MAF_USDA=48.235
NC_035099.1	25547888	.	C	T	.	.	MAF_INRAE=21.053;MAF_USDA=2.083
NC_035099.1	25547903	.	G	C	.	.	MAF_USDA=3.279
NC_035099.1	25547909	.	C	A	.	.	MAF_INRAE=10.526
NC_035099.1	25547926	.	A	T	.	.	MAF_USDA=3.279
NC_035099.1	25547928	.	A	G	.	.	MAF_USDA=1.639
NC_035099.1	25547937	.	C	A	.	.	MAF_USDA=2.083
NC_035099.1	25547947	.	T	C	.	.	MAF_USDA=22.917
NC_035099.1	25547970	.	A	G	.	.	MAF_USDA=3.279
NC_035099.1	25547990	.	A	T	.	.	MAF_USDA=14.583
NC_035099.1	25548003	.	A	G	.	.	MAF_USDA=25.882
NC_035099.1	25548017	.	G	T	.	.	MAF_USDA=12.5
NC_035099.1	25548045	.	G	T	.	.	MAF_USDA=41.176
NC_035099.1	25548102	.	C	T	.	.	MAF_INRAE=10.526;MAF_USDA=1.639
NC_035099.1	25548153	.	G	T	.	.	MAF_USDA=4.167
NC_035099.1	25548156	.	G	C	.	.	MAF_USDA=2.459
NC_035099.1	25548269	.	G	A	.	.	MAF_USDA=11.446
NC_035099.1	25548302	.	C	A	.	.	MAF_INRAE=26.316;MAF_USDA=7.738
NC_035099.1	25548387	.	C	T	.	.	MAF_INRAE=43.333;MAF_USDA=44.048
NC_035099.1	25548404	.	A	G	.	.	MAF_INRAE=44.167;MAF_USDA=44.643
NC_035099.1	25548412	.	A	G	.	.	MAF_INRAE=44.167;MAF_USDA=48.214
NC_035099.1	25548428	.	C	T	.	.	MAF_USDA=2.5
NC_035099.1	25548560	.	T	C	.	.	MAF_USDA=4.918
NC_035099.1	25548599	.	G	T	.	.	MAF_USDA=4.167
NC_035099.1	25548641	.	T	C	.	.	MAF_USDA=1.639
NC_035099.1	25548730	.	A	T	.	.	MAF_INRAE=49.367;MAF_USDA=29.412
NC_035099.1	25548740	.	C	G	.	.	MAF_USDA=3.529
NC_035099.1	25548742	.	C	T	.	.	MAF_INRAE=39.241;MAF_USDA=5.882
NC_035099.1	25548772	.	G	T	.	.	MAF_USDA=1.639
NC_035099.1	25548837	.	A	G	.	.	MAF_INRAE=42.105;MAF_USDA=47.647
NC_035099.1	25548915	.	T	G	.	.	MAF_USDA=2.941
NC_035099.1	25548936	.	G	A	.	.	MAF_INRAE=1.667;MAF_USDA=13.115
NC_035099.1	25548955	.	G	T	.	.	MAF_INRAE=48.101;MAF_USDA=44.118
NC_035099.1	25548979	.	A	T	.	.	MAF_INRAE=10.526;MAF_USDA=17.059
NC_035099.1	25548988	.	G	T	.	.	MAF_INRAE=48.101;MAF_USDA=40.0
NC_035099.1	25549090	.	G	C	.	.	MAF_USDA=4.918
NC_035099.1	25549220	.	G	A	.	.	MAF_USDA=5.085
NC_035099.1	25549231	.	G	A	.	.	MAF_USDA=6.667
NC_035099.1	25549264	.	A	C	.	.	MAF_INRAE=6.962;MAF_USDA=26.19
NC_035099.1	25549279	.	A	C	.	.	MAF_USDA=1.639
NC_035099.1	25549280	.	G	A	.	.	MAF_USDA=44.118
NC_035099.1	25549323	.	TA	TT	.	.	MAF_USDA=2.083
NC_035099.1	25549324	.	A	T	.	.	MAF_INRAE=26.316
NC_035099.1	25549337	.	A	C	.	.	MAF_USDA=10.588
NC_035099.1	25549341	.	G	A	.	.	MAF_USDA=7.647
NC_035099.1	25549407	.	G	C	.	.	MAF_USDA=1.667
NC_035099.1	25550424	.	T	C	.	.	MAF_USDA=21.739
NC_035099.1	25550446	.	C	T	.	.	MAF_USDA=3.39
NC_035099.1	25550487	.	C	T	.	.	MAF_USDA=2.459
NC_035099.1	25550513	.	C	T	.	.	MAF_USDA=7.647
NC_035099.1	25550614	.	G	A	.	.	MAF_USDA=1.639
NC_035099.1	25550739	.	T	G	.	.	MAF_USDA=2.459
NC_035099.1	25550763	.	C	T	.	.	MAF_INRAE=50.0;MAF_USDA=22.917
NC_035099.1	25550764	.	G	A	.	.	MAF_INRAE=2.5;MAF_USDA=18.75
NC_035099.1	25550767	.	C	T	.	.	MAF_USDA=2.459
NC_035099.1	25550853	.	G	A	.	.	MAF_USDA=2.459
NC_035099.1	25550872	.	A	G	.	.	MAF_USDA=6.557
NC_035099.1	25550895	.	G	A	.	.	MAF_INRAE=39.241;MAF_USDA=7.059
NC_035099.1	25550898	.	C	T	.	.	MAF_USDA=4.918
NC_035099.1	25550935	.	G	T	.	.	MAF_INRAE=38.608;MAF_USDA=8.824
NC_035099.1	25550951	.	C	A	.	.	MAF_USDA=4.098
NC_035099.1	25550974	.	A	C	.	.	MAF_INRAE=9.494;MAF_USDA=45.294
NC_035099.1	25550990	.	A	G	.	.	MAF_INRAE=9.494;MAF_USDA=43.529
NC_035099.1	25551008	.	T	C	.	.	MAF_USDA=1.639
NC_035099.1	25551032	.	C	G	.	.	MAF_USDA=2.459
NC_035099.1	25551049	.	A	T	.	.	MAF_USDA=1.639
NC_035099.1	25551119	.	G	A	.	.	MAF_INRAE=36.076;MAF_USDA=1.765
NC_035099.1	25551472	.	A	T	.	.	MAF_INRAE=2.5;MAF_USDA=44.118
NC_035099.1	25551473	.	A	C	.	.	MAF_INRAE=2.5;MAF_USDA=44.118
NC_035099.1	25551521	.	G	T	.	.	MAF_USDA=4.167
NC_035099.1	25551522	.	C	T	.	.	MAF_USDA=4.167
NC_035099.1	25551634	.	C	T	.	.	MAF_INRAE=46.667;MAF_USDA=41.176
NC_035099.1	25551705	.	C	T	.	.	MAF_USDA=4.098
NC_035099.1	25551717	.	G	T	.	.	MAF_USDA=2.459
NC_035099.1	25551740	.	C	G	.	.	MAF_INRAE=42.5;MAF_USDA=11.765
NC_035099.1	25551753	.	G	A	.	.	MAF_USDA=2.353
NC_035099.1	25551819	.	G	A	.	.	MAF_USDA=2.459
NC_035099.1	25551898	.	T	C	.	.	MAF_USDA=10.588
NC_035099.1	25551917	.	C	T	.	.	MAF_USDA=3.279
NC_035099.1	25551933	.	G	T	.	.	MAF_USDA=2.459
NC_035099.1	25551946	.	A	G	.	.	MAF_INRAE=45.0;MAF_USDA=40.588
NC_035099.1	25551965	.	C	G	.	.	MAF_INRAE=42.5;MAF_USDA=14.706
NC_035099.1	25551991	.	G	A	.	.	MAF_USDA=1.639
NC_035099.1	25551992	.	G	T	.	.	MAF_USDA=1.639
NC_035099.1	25551997	.	G	T	.	.	MAF_USDA=1.639
NC_035099.1	25552046	.	C	T	.	.	MAF_INRAE=1.667;MAF_USDA=22.353
NC_035099.1	25552072	.	T	G	.	.	MAF_INRAE=44.167;MAF_USDA=36.471
NC_035099.1	25552105	.	G	C	.	.	MAF_INRAE=42.5;MAF_USDA=11.765
NC_035099.1	25552149	.	A	G	.	.	MAF_USDA=34.118
NC_035099.1	25552169	.	T	C	.	.	MAF_USDA=6.25
NC_035099.1	25552297	.	T	G	.	.	MAF_USDA=1.695
NC_035099.1	25552309	.	T	C	.	.	MAF_USDA=33.735
NC_035099.1	25552437	.	T	A	.	.	MAF_USDA=2.353
NC_035099.1	25552448	.	A	C	.	.	MAF_INRAE=37.342;MAF_USDA=36.471
NC_035099.1	25552480	.	T	C	.	.	MAF_USDA=8.197
NC_035099.1	25552489	.	A	G	.	.	MAF_USDA=8.197
NC_035099.1	25552503	.	C	T	.	.	MAF_INRAE=37.975;MAF_USDA=10.588
NC_035099.1	25552509	.	C	T	.	.	MAF_USDA=2.459
NC_035099.1	25552517	.	C	T	.	.	MAF_INRAE=37.975;MAF_USDA=10.588
NC_035099.1	25552522	.	T	A	.	.	MAF_USDA=4.918
NC_035099.1	25552547	.	C	A	.	.	MAF_INRAE=1.667;MAF_USDA=16.471
NC_035099.1	25552550	.	T	A	.	.	MAF_USDA=4.918
NC_035099.1	25552564	.	G	A	.	.	MAF_USDA=1.639
NC_035099.1	25552567	.	A	G	.	.	MAF_USDA=4.918
NC_035099.1	25552574	.	C	G	.	.	MAF_USDA=4.918
NC_035099.1	25552601	.	T	G	.	.	MAF_USDA=9.016
NC_035099.1	25552732	.	G	A	.	.	MAF_INRAE=50.0;MAF_USDA=35.882
NC_035099.1	25552741	.	A	G	.	.	MAF_INRAE=2.5
NC_035099.1	25552788	.	C	A	.	.	MAF_USDA=4.098
NC_035099.1	25552800	.	C	A	.	.	MAF_INRAE=38.608;MAF_USDA=8.235
NC_035099.1	25552831	.	A	G	.	.	MAF_INRAE=45.0;MAF_USDA=30.588
NC_035099.1	25552838	.	T	C	.	.	MAF_USDA=2.459
NC_035099.1	25552850	.	T	C	.	.	MAF_USDA=28.689
NC_035099.1	25552856	.	C	G	.	.	MAF_INRAE=1.667;MAF_USDA=4.167
NC_035099.1	25552924	.	C	T	.	.	MAF_INRAE=47.5;MAF_USDA=37.5
NC_035099.1	25552968	.	G	A	.	.	MAF_INRAE=44.167
NC_035099.1	25553018	.	A	T	.	.	MAF_USDA=12.5
NC_035099.1	25553022	.	C	T	.	.	MAF_USDA=3.279
NC_035099.1	25553023	.	G	A	.	.	MAF_USDA=13.529
NC_035099.1	25553074	.	G	T	.	.	MAF_INRAE=4.167;MAF_USDA=25.0
NC_035099.1	25553093	.	A	G	.	.	MAF_USDA=13.934
NC_035099.1	25553096	.	T	G	.	.	MAF_USDA=13.115
NC_035099.1	25553126	.	G	T	.	.	MAF_INRAE=43.333;MAF_USDA=8.333
NC_035099.1	25553179	.	G	T	.	.	MAF_INRAE=37.975;MAF_USDA=11.765
NC_035099.1	25553180	.	G	C	.	.	MAF_INRAE=41.667;MAF_USDA=11.765
NC_035099.1	25553230	.	G	A	.	.	MAF_INRAE=1.667;MAF_USDA=21.176
NC_035099.1	25553266	.	G	T	.	.	MAF_INRAE=47.468;MAF_USDA=38.824
NC_035099.1	25553314	.	A	C	.	.	MAF_INRAE=1.667;MAF_USDA=9.016
NC_035099.1	25553350	.	C	T	.	.	MAF_USDA=1.639
NC_035099.1	25553438	.	C	T	.	.	MAF_INRAE=11.667;MAF_USDA=9.412
NC_035099.1	25553462	.	G	A	.	.	MAF_INRAE=1.667
NC_035099.1	25553531	.	A	T	.	.	MAF_USDA=2.459
NC_035099.1	25553646	.	T	G	.	.	MAF_USDA=9.016
NC_035099.1	25553658	.	C	A	.	.	MAF_INRAE=10.526;MAF_USDA=1.639
NC_035099.1	25553659	.	T	C	.	.	MAF_USDA=1.639
NC_035099.1	25553682	.	C	G	.	.	MAF_USDA=3.279
NC_035099.1	25553750	.	A	T	.	.	MAF_INRAE=40.506;MAF_USDA=35.294
NC_035099.1	25553859	.	G	A	.	.	MAF_USDA=4.098
NC_035099.1	25553970	.	T	A	.	.	MAF_USDA=2.5
NC_035099.1	25553975	.	T	A	.	.	MAF_INRAE=41.667
NC_035099.1	25553980	.	A	T	.	.	MAF_INRAE=1.667
NC_035099.1	25553981	.	T	A	.	.	MAF_INRAE=42.5
NC_035099.1	25553983	.	A	T	.	.	MAF_INRAE=1.667
NC_035099.1	25553984	.	T	A	.	.	MAF_INRAE=48.734
NC_035099.1	25554001	.	C	T	.	.	MAF_INRAE=10.526;MAF_USDA=9.036
NC_035099.1	25554069	.	C	A	.	.	MAF_USDA=1.639
NC_035099.1	25554107	.	A	T	.	.	MAF_USDA=3.279
NC_035099.1	25554153	.	G	T	.	.	MAF_USDA=1.639
NC_035099.1	25554154	.	G	C	.	.	MAF_USDA=1.639
NC_035099.1	25554167	.	C	T	.	.	MAF_INRAE=6.329;MAF_USDA=16.393
NC_035099.1	25554176	.	G	A	.	.	MAF_INRAE=10.526;MAF_USDA=22.941
NC_035099.1	25554227	.	T	A	.	.	MAF_INRAE=6.329;MAF_USDA=13.934
NC_035099.1	25554265	.	A	T	.	.	MAF_USDA=3.279
NC_035099.1	25554348	.	C	A	.	.	MAF_USDA=1.639
NC_035099.1	25554494	.	A	T	.	.	MAF_USDA=2.353
NC_035099.1	25554540	.	T	G	.	.	MAF_USDA=1.639
NC_035099.1	25554547	.	A	T	.	.	MAF_INRAE=1.667;MAF_USDA=9.016
NC_035099.1	25554570	.	T	A	.	.	MAF_INRAE=36.076;MAF_USDA=9.412
NC_035099.1	25554624	.	C	T	.	.	MAF_INRAE=21.053
NC_035099.1	25554644	.	T	G	.	.	MAF_USDA=16.393
NC_035099.1	25554728	.	G	A	.	.	MAF_USDA=1.639
NC_035099.1	25554731	.	G	A	.	.	MAF_USDA=4.098
NC_035099.1	25554737	.	C	G	.	.	MAF_INRAE=41.139;MAF_USDA=6.471
NC_035099.1	25554739	.	C	A	.	.	MAF_USDA=1.639
NC_035099.1	25554801	.	A	T	.	.	MAF_USDA=19.672
NC_035099.1	25554802	.	C	A	.	.	MAF_USDA=7.377
NC_035099.1	25554822	.	G	A	.	.	MAF_USDA=1.639
NC_035099.1	25554905	.	T	G	.	.	MAF_USDA=9.016
NC_035099.1	25555116	.	C	T	.	.	MAF_INRAE=35.443;MAF_USDA=3.614
NC_035099.1	25555389	.	T	A	.	.	MAF_USDA=19.492
NC_035099.1	25555391	.	T	G	.	.	MAF_USDA=19.492
NC_035099.1	25555393	.	A	C	.	.	MAF_USDA=10.0
NC_035099.1	25555394	.	T	G	.	.	MAF_INRAE=10.526;MAF_USDA=19.643
NC_035099.1	25555443	.	G	A	.	.	MAF_USDA=10.656
NC_035099.1	25555566	.	A	G	.	.	MAF_INRAE=10.526;MAF_USDA=22.353
NC_035099.1	25555637	.	G	C	.	.	MAF_USDA=6.557
NC_035099.1	25555742	.	T	C	.	.	MAF_INRAE=48.101;MAF_USDA=38.235
NC_035099.1	25555777	.	A	T	.	.	MAF_INRAE=48.101;MAF_USDA=34.706
NC_035099.1	25555824	.	C	G	.	.	MAF_INRAE=10.526
NC_035099.1	25555826	.	G	C	.	.	MAF_USDA=30.0
NC_035099.1	25555830	.	C	T	.	.	MAF_INRAE=1.667;MAF_USDA=14.754
NC_035099.1	25555831	.	A	G	.	.	MAF_INRAE=21.053;MAF_USDA=10.656
NC_035099.1	25555848	.	T	G	.	.	MAF_USDA=2.353
NC_035099.1	25555891	.	A	T	.	.	MAF_USDA=6.557
NC_035099.1	25555922	.	C	A	.	.	MAF_USDA=1.639
NC_035099.1	25556000	.	G	A	.	.	MAF_INRAE=4.43;MAF_USDA=28.235
NC_035099.1	25556014	.	T	G	.	.	MAF_INRAE=4.43;MAF_USDA=27.647
NC_035099.1	25556027	.	T	C	.	.	MAF_INRAE=4.43;MAF_USDA=28.824
NC_035099.1	25556122	.	C	T	.	.	MAF_USDA=3.279
NC_035099.1	25556173	.	T	A	.	.	MAF_INRAE=4.43;MAF_USDA=29.412
NC_035099.1	25556179	.	G	T	.	.	MAF_INRAE=35.443;MAF_USDA=1.765
NC_035099.1	25556248	.	T	G	.	.	MAF_USDA=4.167
NC_035099.1	25556348	.	T	G	.	.	MAF_INRAE=48.734;MAF_USDA=29.412
NC_035099.1	25556403	.	C	T	.	.	MAF_USDA=2.459
NC_035099.1	25556447	.	A	C	.	.	MAF_USDA=1.639
NC_035099.1	25556478	.	T	G	.	.	MAF_INRAE=4.43;MAF_USDA=28.824
NC_035099.1	25556611	.	C	T	.	.	MAF_USDA=2.459
NC_035099.1	25556615	.	A	G	.	.	MAF_INRAE=4.43;MAF_USDA=34.118
NC_035099.1	25556616	.	A	T	.	.	MAF_USDA=1.639
NC_035099.1	25556641	.	G	T	.	.	MAF_INRAE=5.263
NC_035099.1	25556673	.	C	A	.	.	MAF_USDA=2.459
NC_035099.1	25556681	.	T	C	.	.	MAF_INRAE=4.43;MAF_USDA=27.647
NC_035099.1	25556686	.	G	T	.	.	MAF_USDA=4.918
NC_035099.1	25556709	.	G	T	.	.	MAF_USDA=19.672
NC_035099.1	25556738	.	G	A	.	.	MAF_USDA=3.279
NC_035099.1	25556748	.	C	T	.	.	MAF_USDA=3.279
NC_035099.1	25556772	.	C	T	.	.	MAF_USDA=18.75
NC_035099.1	25556785	.	T	C	.	.	MAF_USDA=1.639
NC_035099.1	25556817	.	C	G	.	.	MAF_USDA=4.918
NC_035099.1	25556988	.	A	C	.	.	MAF_USDA=1.639
NC_035099.1	25556992	.	T	G	.	.	MAF_USDA=1.639
NC_035099.1	25557041	.	G	A	.	.	MAF_INRAE=1.667;MAF_USDA=9.836
NC_035099.1	25557053	.	C	A	.	.	MAF_INRAE=1.667
NC_035099.1	25557059	.	T	A	.	.	MAF_INRAE=4.43;MAF_USDA=28.824
NC_035099.1	25557073	.	T	C	.	.	MAF_USDA=1.639
NC_035099.1	25557141	.	G	T	.	.	MAF_INRAE=4.43;MAF_USDA=29.412
NC_035099.1	25557142	.	C	T	.	.	MAF_INRAE=2.5;MAF_USDA=29.412
NC_035099.1	25557206	.	C	A	.	.	MAF_INRAE=21.053;MAF_USDA=4.098
NC_035099.1	25557209	.	C	T	.	.	MAF_INRAE=35.443;MAF_USDA=4.118
NC_035099.1	25557258	.	C	A	.	.	MAF_USDA=2.353
NC_035099.1	25557344	.	C	A	.	.	MAF_USDA=6.557
NC_035099.1	25557354	.	G	A	.	.	MAF_INRAE=1.667;MAF_USDA=9.016
NC_035099.1	25557388	.	C	T	.	.	MAF_INRAE=4.43;MAF_USDA=34.426
NC_035099.1	25557411	.	G	A	.	.	MAF_INRAE=35.443
NC_035099.1	25557546	.	C	T	.	.	MAF_INRAE=4.43;MAF_USDA=28.824
NC_035099.1	25557665	.	T	C	.	.	MAF_INRAE=4.43;MAF_USDA=28.824
NC_035099.1	25557686	.	A	G	.	.	MAF_USDA=8.333
NC_035099.1	25557698	.	G	C	.	.	MAF_USDA=2.459
NC_035099.1	25557763	.	T	G	.	.	MAF_USDA=3.279
NC_035099.1	25557769	.	T	G	.	.	MAF_INRAE=10.526;MAF_USDA=5.882
NC_035099.1	25557818	.	T	C	.	.	MAF_INRAE=4.43;MAF_USDA=28.824
NC_035099.1	25557819	.	T	A	.	.	MAF_USDA=6.557
NC_035099.1	25558030	.	C	T	.	.	MAF_INRAE=43.038;MAF_USDA=16.471
NC_035099.1	25558169	.	A	T	.	.	MAF_INRAE=48.101;MAF_USDA=34.706
NC_035099.1	25558318	.	G	T	.	.	MAF_INRAE=10.526;MAF_USDA=11.176
NC_035099.1	25558336	.	C	A	.	.	MAF_INRAE=14.557;MAF_USDA=4.706
NC_035099.1	25558356	.	T	A	.	.	MAF_USDA=1.639
NC_035099.1	25558402	.	C	T	.	.	MAF_USDA=1.639
NC_035099.1	25558407	.	C	T	.	.	MAF_USDA=9.016
NC_035099.1	25558445	.	A	T	.	.	MAF_USDA=1.639
NC_035099.1	25558493	.	G	C	.	.	MAF_USDA=1.639
NC_035099.1	25558545	.	G	A	.	.	MAF_USDA=1.639
NC_035099.1	25558594	.	C	T	.	.	MAF_INRAE=10.526;MAF_USDA=20.588
NC_035099.1	25558609	.	C	T	.	.	MAF_USDA=15.294
NC_035099.1	25558641	.	G	C	.	.	MAF_USDA=2.459
NC_035099.1	25558816	.	G	T	.	.	MAF_USDA=8.197
NC_035099.1	25558819	.	C	T	.	.	MAF_INRAE=37.975;MAF_USDA=22.941
NC_035099.1	25559078	.	A	C	.	.	MAF_USDA=7.647
NC_035099.1	25559092	.	G	A	.	.	MAF_USDA=2.353
NC_035099.1	25559349	.	G	C	.	.	MAF_INRAE=3.333;MAF_USDA=14.655
NC_035099.1	25559376	.	G	A	.	.	MAF_INRAE=38.608;MAF_USDA=24.118
NC_035099.1	25559417	.	G	A	.	.	MAF_INRAE=10.526;MAF_USDA=5.294
NC_035099.1	25559432	.	G	A	.	.	MAF_INRAE=35.443
NC_035099.1	25559583	.	A	T	.	.	MAF_USDA=4.918
NC_035099.1	25559634	.	C	T	.	.	MAF_USDA=2.459
NC_035099.1	25559751	.	T	G	.	.	MAF_INRAE=35.443;MAF_USDA=12.353
NC_035099.1	25559777	.	T	A	.	.	MAF_INRAE=34.81;MAF_USDA=12.353
NC_035099.1	25559832	.	C	A	.	.	MAF_USDA=1.639
NC_035099.1	25559898	.	C	T	.	.	MAF_INRAE=35.443
NC_035099.1	25559902	.	T	C	.	.	MAF_INRAE=41.667;MAF_USDA=12.353
NC_035099.1	25559905	.	T	C	.	.	MAF_USDA=1.639
NC_035099.1	25559980	.	A	T	.	.	MAF_INRAE=36.076;MAF_USDA=12.941
NC_035099.1	25559985	.	T	G	.	.	MAF_INRAE=36.076;MAF_USDA=12.941
NC_035099.1	25559986	.	A	C	.	.	MAF_USDA=4.918
NC_035099.1	25559989	.	T	A	.	.	MAF_INRAE=42.5;MAF_USDA=12.941
NC_035099.1	25559990	.	A	G	.	.	MAF_INRAE=42.5;MAF_USDA=12.941
NC_035099.1	25559996	.	G	T	.	.	MAF_INRAE=21.053;MAF_USDA=16.471
NC_035099.1	25560041	.	G	T	.	.	MAF_USDA=4.118
NC_035099.1	25560063	.	C	T	.	.	MAF_USDA=1.639
NC_035099.1	25560103	.	C	T	.	.	MAF_INRAE=10.526;MAF_USDA=11.176
NC_035099.1	25560104	.	T	G	.	.	MAF_USDA=9.836
NC_035099.1	25560115	.	T	G	.	.	MAF_INRAE=36.076;MAF_USDA=12.353
NC_035099.1	25560164	.	G	A	.	.	MAF_USDA=1.639
NC_035099.1	25560186	.	G	T	.	.	MAF_INRAE=48.101;MAF_USDA=34.118
NC_035099.1	25560293	.	G	T	.	.	MAF_USDA=5.738
NC_035099.1	25560304	.	A	G	.	.	MAF_USDA=4.918
NC_035099.1	25560314	.	T	A	.	.	MAF_USDA=1.639
NC_035099.1	25560377	.	A	C	.	.	MAF_USDA=1.639
NC_035099.1	25560432	.	C	A	.	.	MAF_USDA=2.083
NC_035099.1	25560495	.	A	C	.	.	MAF_INRAE=1.667;MAF_USDA=10.656
NC_035099.1	25560537	.	G	T	.	.	MAF_USDA=2.459
NC_035099.1	25560568	.	G	T	.	.	MAF_USDA=7.377
NC_035099.1	25560726	.	A	C	.	.	MAF_USDA=1.639
NC_035099.1	25560840	.	A	G	.	.	MAF_INRAE=36.076;MAF_USDA=12.941
NC_035099.1	25560846	.	T	G	.	.	MAF_INRAE=36.076;MAF_USDA=12.941
NC_035099.1	25560881	.	G	A	.	.	MAF_INRAE=21.053;MAF_USDA=4.098
NC_035099.1	25560991	.	C	A	.	.	MAF_INRAE=36.709;MAF_USDA=12.353
NC_035099.1	25561037	.	C	T	.	.	MAF_USDA=1.639
NC_035099.1	25561046	.	A	G	.	.	MAF_USDA=11.765
NC_035099.1	25561138	.	A	C	.	.	MAF_INRAE=42.105;MAF_USDA=28.235
NC_035099.1	25561171	.	A	C	.	.	MAF_INRAE=42.105;MAF_USDA=20.833
NC_035099.1	25561172	.	A	C	.	.	MAF_INRAE=42.105;MAF_USDA=20.833
NC_035099.1	25561196	.	A	C	.	.	MAF_INRAE=36.076;MAF_USDA=11.765
NC_035099.1	25561217	.	G	A	.	.	MAF_USDA=11.176
NC_035099.1	25561220	.	G	T	.	.	MAF_INRAE=42.105;MAF_USDA=30.0
NC_035099.1	25561243	.	T	A	.	.	MAF_INRAE=5.263
NC_035099.1	25561299	.	A	C	.	.	MAF_INRAE=21.053;MAF_USDA=4.098
NC_035099.1	25561326	.	T	C	.	.	MAF_USDA=4.098
NC_035099.1	25561336	.	A	C	.	.	MAF_USDA=2.353
NC_035099.1	25561349	.	G	A	.	.	MAF_INRAE=21.053;MAF_USDA=15.574
NC_035099.1	25561369	.	C	A	.	.	MAF_USDA=3.279
NC_035099.1	25561422	.	C	T	.	.	MAF_INRAE=10.526;MAF_USDA=11.765
NC_035099.1	25561536	.	T	A	.	.	MAF_USDA=1.639
NC_035099.1	25561554	.	A	C	.	.	MAF_INRAE=36.076;MAF_USDA=11.765
NC_035099.1	25561648	.	A	C	.	.	MAF_USDA=8.197
NC_035099.1	25561672	.	C	T	.	.	MAF_USDA=10.656
NC_035099.1	25561749	.	A	G	.	.	MAF_INRAE=12.025;MAF_USDA=40.588
NC_035099.1	25561809	.	A	T	.	.	MAF_USDA=1.639
NC_035099.1	25561941	.	A	G	.	.	MAF_USDA=10.656
NC_035099.1	25562014	.	A	T	.	.	MAF_INRAE=10.526
NC_035099.1	25562023	.	T	A	.	.	MAF_INRAE=39.873
NC_035099.1	25562065	.	A	C	.	.	MAF_USDA=1.639
NC_035099.1	25562100	.	G	T	.	.	MAF_USDA=6.557
NC_035099.1	25562145	.	A	T	.	.	MAF_INRAE=10.526;MAF_USDA=12.353
NC_035099.1	25562168	.	A	G	.	.	MAF_INRAE=48.101;MAF_USDA=22.917
NC_035099.1	25562171	.	A	T	.	.	MAF_INRAE=45.0;MAF_USDA=22.917
NC_035099.1	25562185	.	T	G	.	.	MAF_INRAE=21.053;MAF_USDA=7.377
NC_035099.1	25562223	.	T	C	.	.	MAF_USDA=11.475
NC_035099.1	25562280	.	C	T	.	.	MAF_INRAE=10.526;MAF_USDA=7.647
NC_035099.1	25562362	.	C	A	.	.	MAF_INRAE=10.526;MAF_USDA=10.0
NC_035099.1	25562438	.	T	C	.	.	MAF_INRAE=10.526;MAF_USDA=12.941
NC_035099.1	25562496	.	C	A	.	.	MAF_USDA=1.639
NC_035099.1	25562536	.	C	A	.	.	MAF_USDA=4.918
NC_035099.1	25562551	.	G	T	.	.	MAF_USDA=3.279
NC_035099.1	25562567	.	C	T	.	.	MAF_USDA=3.279
NC_035099.1	25562579	.	A	G	.	.	MAF_INRAE=42.105;MAF_USDA=44.118
NC_035099.1	25562746	.	G	T	.	.	MAF_USDA=2.941
NC_035099.1	25562779	.	A	T	.	.	MAF_INRAE=50.0;MAF_USDA=45.294
NC_035099.1	25562808	.	T	C	.	.	MAF_INRAE=48.734;MAF_USDA=44.706
NC_035099.1	25562873	.	A	C	.	.	MAF_USDA=4.098
NC_035099.1	25562911	.	C	T	.	.	MAF_INRAE=21.053
NC_035099.1	25562974	.	A	C	.	.	MAF_INRAE=46.667;MAF_USDA=33.333
NC_035099.1	25562977	.	T	A	.	.	MAF_USDA=5.738
NC_035099.1	25563012	.	A	G	.	.	MAF_USDA=6.557
NC_035099.1	25563014	.	C	T	.	.	MAF_USDA=6.557
NC_035099.1	25563027	.	T	C	.	.	MAF_USDA=6.557
NC_035099.1	25563052	.	T	C	.	.	MAF_USDA=6.557
NC_035099.1	25563092	.	C	T	.	.	MAF_USDA=4.918
NC_035099.1	25563162	.	G	A	.	.	MAF_USDA=3.279
NC_035099.1	25563192	.	T	G	.	.	MAF_USDA=5.738
NC_035099.1	25563238	.	G	T	.	.	MAF_USDA=1.639
NC_035099.1	25563243	.	A	G	.	.	MAF_USDA=2.459
NC_035099.1	25563273	.	C	A	.	.	MAF_INRAE=10.526;MAF_USDA=4.167
NC_035099.1	25563342	.	G	A	.	.	MAF_USDA=1.667
NC_035099.1	25563372	.	T	C	.	.	MAF_INRAE=6.962;MAF_USDA=22.619
NC_035099.1	25563373	.	G	A	.	.	MAF_USDA=10.656
NC_035099.1	25563469	.	G	C	.	.	MAF_INRAE=43.671;MAF_USDA=45.882
NC_035099.1	25563540	.	A	C	.	.	MAF_INRAE=21.053;MAF_USDA=13.115
NC_035099.1	25563557	.	C	T	.	.	MAF_INRAE=43.671;MAF_USDA=48.235
NC_035099.1	25563577	.	A	C	.	.	MAF_USDA=3.279
NC_035099.1	25563606	.	G	T	.	.	MAF_INRAE=21.053;MAF_USDA=13.934
NC_035099.1	25563634	.	A	G	.	.	MAF_INRAE=43.671;MAF_USDA=49.412
NC_035099.1	25563654	.	G	T	.	.	MAF_USDA=3.279
NC_035099.1	25563792	.	A	T	.	.	MAF_INRAE=39.873;MAF_USDA=38.235
NC_035099.1	25563841	.	A	C	.	.	MAF_INRAE=1.667;MAF_USDA=12.295
NC_035099.1	25563851	.	C	A	.	.	MAF_INRAE=39.241;MAF_USDA=38.824
NC_035099.1	25563856	.	G	A	.	.	MAF_USDA=5.738
NC_035099.1	25563892	.	C	A	.	.	MAF_USDA=3.279
NC_035099.1	25563897	.	T	A	.	.	MAF_USDA=2.459
NC_035099.1	25563900	.	C	T	.	.	MAF_USDA=3.279
NC_035099.1	25563901	.	A	G	.	.	MAF_INRAE=36.076;MAF_USDA=28.235
NC_035099.1	25563917	.	T	C	.	.	MAF_USDA=3.279
NC_035099.1	25563918	.	C	T	.	.	MAF_USDA=4.098
NC_035099.1	25563926	.	G	T	.	.	MAF_USDA=5.738
NC_035099.1	25563930	.	G	A	.	.	MAF_USDA=3.279
NC_035099.1	25563946	.	C	T	.	.	MAF_USDA=1.639
NC_035099.1	25564022	.	G	A	.	.	MAF_USDA=1.639
NC_035099.1	25564039	.	G	T	.	.	MAF_INRAE=35.443;MAF_USDA=19.048
NC_035099.1	25564057	.	T	A	.	.	MAF_USDA=1.639
NC_035099.1	25564069	.	A	G	.	.	MAF_INRAE=35.443;MAF_USDA=24.706
NC_035099.1	25564091	.	T	A	.	.	MAF_USDA=4.098
NC_035099.1	25564159	.	C	A	.	.	MAF_INRAE=36.076;MAF_USDA=25.294
NC_035099.1	25564243	.	G	A	.	.	MAF_INRAE=12.658;MAF_USDA=1.639
NC_035099.1	25564245	.	T	C	.	.	MAF_INRAE=42.5;MAF_USDA=25.294
NC_035099.1	25564249	.	G	A	.	.	MAF_USDA=7.377
NC_035099.1	25564315	.	A	G	.	.	MAF_INRAE=36.076;MAF_USDA=25.882
NC_035099.1	25564327	.	T	A	.	.	MAF_INRAE=21.053;MAF_USDA=2.459
NC_035099.1	25564359	.	G	A	.	.	MAF_INRAE=21.053;MAF_USDA=13.115
NC_035099.1	25564613	.	A	G	.	.	MAF_USDA=1.639
NC_035099.1	25564616	.	G	A	.	.	MAF_USDA=1.639
NC_035099.1	25564652	.	C	T	.	.	MAF_USDA=2.459
NC_035099.1	25564656	.	C	T	.	.	MAF_INRAE=6.962;MAF_USDA=24.118
NC_035099.1	25564763	.	A	C	.	.	MAF_INRAE=36.076;MAF_USDA=15.882
NC_035099.1	25564831	.	G	T	.	.	MAF_INRAE=21.053;MAF_USDA=9.836
NC_035099.1	25564921	.	G	A	.	.	MAF_USDA=3.279
NC_035099.1	25564979	.	C	T	.	.	MAF_INRAE=48.101;MAF_USDA=34.118
NC_035099.1	25564980	.	G	T	.	.	MAF_USDA=2.459
NC_035099.1	25565036	.	G	C	.	.	MAF_INRAE=12.025;MAF_USDA=46.471
NC_035099.1	25565053	.	A	G	.	.	MAF_INRAE=21.053;MAF_USDA=31.148
NC_035099.1	25565087	.	T	A	.	.	MAF_USDA=3.279
NC_035099.1	25565110	.	C	G	.	.	MAF_USDA=1.639
NC_035099.1	25565143	.	G	A	.	.	MAF_INRAE=21.053;MAF_USDA=30.328
NC_035099.1	25565175	.	A	T	.	.	MAF_USDA=10.656
NC_035099.1	25565191	.	T	A,*	.	.	MAF_INRAE=21.053
NC_035099.1	25565203	.	C	T	.	.	MAF_USDA=4.098
NC_035099.1	25565218	.	A	G	.	.	MAF_INRAE=6.962;MAF_USDA=23.529
NC_035099.1	25565233	.	T	C	.	.	MAF_USDA=9.836
NC_035099.1	25565296	.	C	A	.	.	MAF_USDA=11.765
NC_035099.1	25565510	.	G	A	.	.	MAF_INRAE=45.833;MAF_USDA=38.554
NC_035099.1	25565514	.	T	G	.	.	MAF_USDA=6.897
NC_035099.1	25565570	.	A	G	.	.	MAF_USDA=14.024
NC_035099.1	25565685	.	A	G	.	.	MAF_INRAE=1.667;MAF_USDA=14.655
NC_035099.1	25565688	.	A	C	.	.	MAF_USDA=4.31
NC_035099.1	25565690	.	A	T	.	.	MAF_USDA=14.655
NC_035099.1	25565702	.	C	T	.	.	MAF_USDA=17.241
NC_035099.1	25565730	.	G	A	.	.	MAF_USDA=1.724
NC_035099.1	25565763	.	C	G	.	.	MAF_USDA=3.448
NC_035099.1	25565782	.	A	C	.	.	MAF_USDA=15.244
NC_035099.1	25565820	.	G	T	.	.	MAF_USDA=1.724
NC_035099.1	25565821	.	A	T	.	.	MAF_INRAE=42.5;MAF_USDA=18.902
NC_035099.1	25565838	.	A	G	.	.	MAF_INRAE=43.671;MAF_USDA=42.073
NC_035099.1	25565881	.	G	A	.	.	MAF_USDA=1.639
NC_035099.1	25565926	.	G	T	.	.	MAF_USDA=8.197
NC_035099.1	25565947	.	C	A	.	.	MAF_USDA=2.083
NC_035099.1	25565964	.	G	A	.	.	MAF_INRAE=6.329;MAF_USDA=31.148
NC_035099.1	25566157	.	T	G	.	.	MAF_USDA=18.852
NC_035099.1	25566193	.	G	A	.	.	MAF_INRAE=21.053;MAF_USDA=5.738
NC_035099.1	25566201	.	G	A	.	.	MAF_USDA=3.279
NC_035099.1	25566209	.	C	T	.	.	MAF_INRAE=48.734;MAF_USDA=33.529
NC_035099.1	25566244	.	A	C	.	.	MAF_INRAE=21.053;MAF_USDA=23.77
NC_035099.1	25566255	.	T	C	.	.	MAF_INRAE=21.053;MAF_USDA=23.77
NC_035099.1	25566256	.	G	A	.	.	MAF_USDA=23.77
NC_035099.1	25566344	.	T	C	.	.	MAF_INRAE=21.053;MAF_USDA=23.77
NC_035099.1	25566366	.	C	T	.	.	MAF_USDA=12.5
NC_035099.1	25566462	.	T	C	.	.	MAF_INRAE=21.053;MAF_USDA=24.59
NC_035099.1	25566587	.	G	A	.	.	MAF_USDA=4.918
NC_035099.1	25566665	.	C	G	.	.	MAF_USDA=12.5
NC_035099.1	25566675	.	C	A	.	.	MAF_INRAE=48.734;MAF_USDA=28.235
NC_035099.1	25566710	.	T	G	.	.	MAF_INRAE=21.053;MAF_USDA=23.77
NC_035099.1	25566717	.	A	T	.	.	MAF_USDA=1.639
NC_035099.1	25566760	.	T	A	.	.	MAF_INRAE=41.667
NC_035099.1	25566771	.	T	A	.	.	MAF_USDA=12.5
NC_035099.1	25566783	.	C	A	.	.	MAF_INRAE=41.139;MAF_USDA=20.0
NC_035099.1	25566805	.	T	C	.	.	MAF_INRAE=21.053;MAF_USDA=23.77
NC_035099.1	25566832	.	C	A	.	.	MAF_USDA=1.639
NC_035099.1	25566994	.	T	A	.	.	MAF_USDA=18.75
NC_035099.1	25567001	.	AT	AA	.	.	MAF_USDA=20.833
NC_035099.1	25567002	.	T	A	.	.	MAF_INRAE=12.5
NC_035099.1	25567003	.	C	A	.	.	MAF_USDA=2.459
NC_035099.1	25567099	.	G	T	.	.	MAF_USDA=1.639
NC_035099.1	25567127	.	A	C	.	.	MAF_USDA=4.118
NC_035099.1	25567185	.	T	C	.	.	MAF_INRAE=21.053;MAF_USDA=12.295
NC_035099.1	25567186	.	C	T	.	.	MAF_INRAE=10.526;MAF_USDA=1.639
NC_035099.1	25567198	.	G	T	.	.	MAF_INRAE=21.053;MAF_USDA=22.951
NC_035099.1	25567199	.	G	A	.	.	MAF_USDA=22.951
NC_035099.1	25567270	.	C	A	.	.	MAF_INRAE=21.053;MAF_USDA=23.77
NC_035099.1	25567279	.	G	T	.	.	MAF_INRAE=10.526;MAF_USDA=1.639
NC_035099.1	25567380	.	G	A	.	.	MAF_USDA=3.279
NC_035099.1	25567382	.	C	T	.	.	MAF_USDA=3.279
NC_035099.1	25567386	.	C	T	.	.	MAF_USDA=4.098
NC_035099.1	25567395	.	G	T	.	.	MAF_USDA=1.639
NC_035099.1	25567413	.	C	A	.	.	MAF_INRAE=21.053;MAF_USDA=23.77
NC_035099.1	25567424	.	G	A	.	.	MAF_INRAE=21.053;MAF_USDA=23.77
NC_035099.1	25567426	.	A	G	.	.	MAF_USDA=23.77
NC_035099.1	25567460	.	C	G	.	.	MAF_INRAE=1.667
NC_035099.1	25567486	.	G	T	.	.	MAF_INRAE=21.053;MAF_USDA=23.77
NC_035099.1	25567565	.	T	C	.	.	MAF_INRAE=21.053;MAF_USDA=23.77
NC_035099.1	25567618	.	G	A	.	.	MAF_USDA=9.836
NC_035099.1	25567619	.	T	C	.	.	MAF_INRAE=35.443
NC_035099.1	25567765	.	A	G	.	.	MAF_INRAE=21.053;MAF_USDA=23.77
NC_035099.1	25567831	.	A	G	.	.	MAF_INRAE=21.053;MAF_USDA=23.77
NC_035099.1	25567872	.	A	C	.	.	MAF_USDA=1.639
NC_035099.1	25567886	.	A	C	.	.	MAF_INRAE=21.053;MAF_USDA=6.557
NC_035099.1	25567893	.	A	T	.	.	MAF_INRAE=21.053;MAF_USDA=23.77
NC_035099.1	25567917	.	C	A	.	.	MAF_USDA=4.098
NC_035099.1	25567942	.	T	C	.	.	MAF_USDA=1.639
NC_035099.1	25568085	.	A	C	.	.	MAF_USDA=12.5
NC_035099.1	25568398	.	C	T	.	.	MAF_INRAE=42.405;MAF_USDA=21.176
NC_035099.1	25568421	.	G	T	.	.	MAF_USDA=9.836
NC_035099.1	25568476	.	C	T	.	.	MAF_USDA=1.667
NC_035099.1	25568491	.	C	G	.	.	MAF_INRAE=21.053;MAF_USDA=20.833
NC_035099.1	25568492	.	C	G	.	.	MAF_USDA=2.5
NC_035099.1	25568600	.	T	G	.	.	MAF_USDA=9.836
NC_035099.1	25568662	.	C	A	.	.	MAF_INRAE=42.5;MAF_USDA=6.25
NC_035099.1	25568690	.	T	A	.	.	MAF_INRAE=21.053;MAF_USDA=24.59
NC_035099.1	25568744	.	C	A	.	.	MAF_INRAE=21.053;MAF_USDA=14.118
NC_035099.1	25568777	.	C	T	.	.	MAF_USDA=1.639
NC_035099.1	25568844	.	T	A	.	.	MAF_USDA=2.459
NC_035099.1	25568863	.	A	G	.	.	MAF_INRAE=21.053;MAF_USDA=21.311
NC_035099.1	25568874	.	C	G	.	.	MAF_USDA=1.639
NC_035099.1	25568886	.	T	G	.	.	MAF_USDA=1.639
NC_035099.1	25568952	.	C	T	.	.	MAF_USDA=1.667
NC_035099.1	25569001	.	T	C	.	.	MAF_INRAE=21.053;MAF_USDA=23.529
NC_035099.1	25569030	.	G	A	.	.	MAF_USDA=1.667
NC_035099.1	25569579	.	G	A	.	.	MAF_INRAE=36.709;MAF_USDA=13.58
NC_035099.1	25569617	.	G	A	.	.	MAF_INRAE=10.526;MAF_USDA=12.963
NC_035099.1	25569665	.	A	C	.	.	MAF_INRAE=48.734;MAF_USDA=32.099
NC_035099.1	25569785	.	G	T	.	.	MAF_INRAE=6.962;MAF_USDA=24.691
NC_035099.1	25569879	.	G	A	.	.	MAF_USDA=1.695
NC_035099.1	25569891	.	T	C	.	.	MAF_INRAE=46.667;MAF_USDA=29.545
NC_035099.1	25569920	.	C	A	.	.	MAF_INRAE=36.709;MAF_USDA=6.25
NC_035099.1	25569973	.	A	C	.	.	MAF_INRAE=48.101
NC_035099.1	25569998	.	G	A	.	.	MAF_USDA=1.639
NC_035099.1	25570000	.	T	G	.	.	MAF_USDA=1.639
NC_035099.1	25570008	.	T	A	.	.	MAF_USDA=15.882
NC_035099.1	25570010	.	A	T	.	.	MAF_INRAE=21.053
NC_035099.1	25570018	.	T	G	.	.	MAF_INRAE=36.076
NC_035099.1	25570041	.	A	T	.	.	MAF_USDA=9.836
NC_035099.1	25570088	.	C	T	.	.	MAF_INRAE=21.053;MAF_USDA=9.016
NC_035099.1	25570149	.	G	C	.	.	MAF_INRAE=21.053;MAF_USDA=13.115
NC_035099.1	25570237	.	C	T	.	.	MAF_USDA=1.639
NC_035099.1	25570305	.	T	G	.	.	MAF_INRAE=36.076;MAF_USDA=12.353
NC_035099.1	25570367	.	A	T	.	.	MAF_USDA=1.639
NC_035099.1	25570425	.	C	T	.	.	MAF_USDA=1.639
NC_035099.1	25570544	.	T	C	.	.	MAF_USDA=3.279
NC_035099.1	25570613	.	C	T	.	.	MAF_INRAE=10.526;MAF_USDA=2.459
NC_035099.1	25570658	.	C	G	.	.	MAF_USDA=9.836
NC_035099.1	25570770	.	G	C	.	.	MAF_USDA=9.016
NC_035099.1	25570775	.	A	C	.	.	MAF_USDA=3.279
NC_035099.1	25570805	.	T	C	.	.	MAF_USDA=1.639
NC_035099.1	25570810	.	C	T	.	.	MAF_USDA=1.765
NC_035099.1	25570820	.	A	T	.	.	MAF_USDA=4.098
NC_035099.1	25570831	.	G	T	.	.	MAF_USDA=9.016
NC_035099.1	25570901	.	C	G	.	.	MAF_INRAE=10.526;MAF_USDA=11.765
NC_035099.1	25570978	.	A	T	.	.	MAF_INRAE=49.367;MAF_USDA=29.412
NC_035099.1	25570984	.	T	A	.	.	MAF_USDA=2.941
NC_035099.1	25570986	.	A	T	.	.	MAF_USDA=2.459
NC_035099.1	25571031	.	T	C	.	.	MAF_USDA=4.706
NC_035099.1	25571045	.	G	A	.	.	MAF_USDA=4.118
NC_035099.1	25571047	.	G	C	.	.	MAF_INRAE=21.053;MAF_USDA=4.918
NC_035099.1	25571118	.	G	A	.	.	MAF_INRAE=48.734;MAF_USDA=33.529
NC_035099.1	25571163	.	G	T	.	.	MAF_USDA=1.639
NC_035099.1	25571166	.	T	A	.	.	MAF_USDA=10.656
NC_035099.1	25571172	.	T	C	.	.	MAF_USDA=1.639
NC_035099.1	25571202	.	G	A	.	.	MAF_USDA=1.639
NC_035099.1	25571281	.	C	G	.	.	MAF_INRAE=50.0;MAF_USDA=29.412
NC_035099.1	25571326	.	A	G	.	.	MAF_USDA=3.529
NC_035099.1	25571377	.	C	T	.	.	MAF_USDA=4.167
NC_035099.1	25571380	.	T	G	.	.	MAF_INRAE=50.0;MAF_USDA=28.824
NC_035099.1	25571431	.	C	A	.	.	MAF_USDA=3.279
NC_035099.1	25571512	.	A	C	.	.	MAF_INRAE=10.526;MAF_USDA=10.714
NC_035099.1	25571536	.	T	C	.	.	MAF_USDA=4.167
NC_035099.1	25571697	.	G	T	.	.	MAF_USDA=1.639
NC_035099.1	25571715	.	T	A	.	.	MAF_USDA=12.5
NC_035099.1	25571716	.	A	T	.	.	MAF_USDA=4.118
NC_035099.1	25571739	.	A	G	.	.	MAF_USDA=1.639
NC_035099.1	25571776	.	T	A	.	.	MAF_INRAE=1.667
NC_035099.1	25571785	.	T	C	.	.	MAF_INRAE=48.101;MAF_USDA=33.529
NC_035099.1	25571800	.	A	G	.	.	MAF_USDA=2.459
NC_035099.1	25571861	.	T	C	.	.	MAF_INRAE=34.81;MAF_USDA=12.353
NC_035099.1	25571920	.	C	T	.	.	MAF_USDA=3.279
NC_035099.1	25571921	.	G	A	.	.	MAF_INRAE=35.443;MAF_USDA=12.941
NC_035099.1	25572061	.	C	A	.	.	MAF_INRAE=36.709;MAF_USDA=20.0
NC_035099.1	25572128	.	G	C	.	.	MAF_USDA=7.377
NC_035099.1	25572136	.	T	C	.	.	MAF_INRAE=21.053;MAF_USDA=5.738
NC_035099.1	25572173	.	A	G	.	.	MAF_INRAE=1.667
NC_035099.1	25572231	.	G	A	.	.	MAF_USDA=1.639
NC_035099.1	25572280	.	A	C	.	.	MAF_USDA=18.852
NC_035099.1	25572349	.	T	A	.	.	MAF_USDA=1.639
NC_035099.1	25572353	.	A	G	.	.	MAF_USDA=4.118
NC_035099.1	25572364	.	C	T	.	.	MAF_INRAE=36.709;MAF_USDA=20.0
NC_035099.1	25572369	.	C	A	.	.	MAF_INRAE=36.709;MAF_USDA=20.0
NC_035099.1	25572374	.	C	A	.	.	MAF_INRAE=21.053;MAF_USDA=13.115
NC_035099.1	25572492	.	C	A	.	.	MAF_USDA=9.016
NC_035099.1	25572493	.	A	C	.	.	MAF_USDA=1.639
NC_035099.1	25572526	.	T	C	.	.	MAF_USDA=4.118
NC_035099.1	25572544	.	A	C	.	.	MAF_USDA=2.459
NC_035099.1	25572546	.	C	T	.	.	MAF_USDA=2.459
NC_035099.1	25572638	.	T	G	.	.	MAF_INRAE=5.263
NC_035099.1	25572653	.	T	A	.	.	MAF_USDA=9.836
NC_035099.1	25572654	.	A	T	.	.	MAF_USDA=1.639
NC_035099.1	25572708	.	C	G	.	.	MAF_INRAE=49.367;MAF_USDA=29.412
NC_035099.1	25572745	.	C	A	.	.	MAF_USDA=5.738
NC_035099.1	25572834	.	G	A	.	.	MAF_INRAE=10.526;MAF_USDA=1.639
NC_035099.1	25572866	.	G	A	.	.	MAF_INRAE=41.772;MAF_USDA=37.647
NC_035099.1	25572868	.	C	T	.	.	MAF_USDA=13.934
NC_035099.1	25572881	.	C	T	.	.	MAF_USDA=2.459
NC_035099.1	25572925	.	G	T	.	.	MAF_USDA=1.639
NC_035099.1	25572946	.	A	C	.	.	MAF_INRAE=21.053;MAF_USDA=5.738
NC_035099.1	25572967	.	C	A	.	.	MAF_USDA=12.5
NC_035099.1	25573007	.	C	T	.	.	MAF_USDA=3.279
NC_035099.1	25573023	.	G	A	.	.	MAF_USDA=4.118
NC_035099.1	25573034	.	G	A	.	.	MAF_USDA=4.118
NC_035099.1	25573065	.	G	A	.	.	MAF_INRAE=21.053;MAF_USDA=7.377
NC_035099.1	25573071	.	T	G	.	.	MAF_INRAE=1.667
NC_035099.1	25573102	.	C	A	.	.	MAF_INRAE=10.526;MAF_USDA=11.176
NC_035099.1	25573185	.	C	T	.	.	MAF_INRAE=6.962;MAF_USDA=21.765
NC_035099.1	25573197	.	C	T	.	.	MAF_USDA=2.459
NC_035099.1	25573278	.	G	C	.	.	MAF_INRAE=35.443;MAF_USDA=15.882
NC_035099.1	25573280	.	G	T	.	.	MAF_USDA=1.639
NC_035099.1	25573292	.	T	G	.	.	MAF_INRAE=21.053;MAF_USDA=22.951
NC_035099.1	25573323	.	C	T	.	.	MAF_USDA=1.639
NC_035099.1	25573340	.	C	T	.	.	MAF_USDA=3.279
NC_035099.1	25573458	.	A	C	.	.	MAF_USDA=2.459
NC_035099.1	25573474	.	C	T	.	.	MAF_USDA=4.118
NC_035099.1	25573516	.	T	C	.	.	MAF_USDA=4.118
NC_035099.1	25573546	.	C	T	.	.	MAF_INRAE=41.139;MAF_USDA=20.0
NC_035099.1	25573558	.	C	T	.	.	MAF_USDA=43.75
NC_035099.1	25573563	.	T	G	.	.	MAF_INRAE=41.772;MAF_USDA=37.647
NC_035099.1	25573564	.	A	T	.	.	MAF_INRAE=10.526;MAF_USDA=12.353
NC_035099.1	25573601	.	G	A	.	.	MAF_INRAE=36.709;MAF_USDA=21.176
NC_035099.1	25573645	.	G	A	.	.	MAF_USDA=2.459
NC_035099.1	25573704	.	A	G	.	.	MAF_INRAE=21.053;MAF_USDA=13.934
NC_035099.1	25573711	.	G	T	.	.	MAF_INRAE=21.053;MAF_USDA=1.639
NC_035099.1	25573734	.	A	C	.	.	MAF_USDA=2.459
NC_035099.1	25573830	.	A	T	.	.	MAF_USDA=4.098
NC_035099.1	25573832	.	A	T	.	.	MAF_USDA=2.459
NC_035099.1	25573858	.	A	T	.	.	MAF_USDA=18.75
NC_035099.1	25573859	.	A	T	.	.	MAF_INRAE=11.667
NC_035099.1	25573937	.	C	A	.	.	MAF_USDA=6.471
NC_035099.1	25573944	.	G	A	.	.	MAF_INRAE=6.962;MAF_USDA=23.529
NC_035099.1	25573982	.	C	T	.	.	MAF_USDA=2.353
NC_035099.1	25574006	.	C	G	.	.	MAF_USDA=1.639
NC_035099.1	25574010	.	T	G	.	.	MAF_INRAE=21.053;MAF_USDA=14.754
NC_035099.1	25574079	.	C	T	.	.	MAF_INRAE=21.053;MAF_USDA=14.706
NC_035099.1	25574151	.	T	C	.	.	MAF_INRAE=21.053;MAF_USDA=23.77
NC_035099.1	25574177	.	T	A	.	.	MAF_INRAE=21.053;MAF_USDA=15.294
NC_035099.1	25574208	.	C	G	.	.	MAF_USDA=2.459
NC_035099.1	25574305	.	A	G	.	.	MAF_INRAE=21.053;MAF_USDA=32.787
NC_035099.1	25574400	.	A	T	.	.	MAF_INRAE=48.734;MAF_USDA=33.529
NC_035099.1	25574461	.	C	T	.	.	MAF_USDA=4.118
NC_035099.1	25574481	.	G	A	.	.	MAF_INRAE=6.329;MAF_USDA=35.0
NC_035099.1	25574484	.	T	G	.	.	MAF_USDA=16.667
NC_035099.1	25574486	.	A	G	.	.	MAF_USDA=16.667
NC_035099.1	25574501	.	C	T	.	.	MAF_USDA=1.639
NC_035099.1	25574512	.	C	T	.	.	MAF_USDA=5.738
NC_035099.1	25574531	.	C	T	.	.	MAF_USDA=3.279
NC_035099.1	25574660	.	G	A	.	.	MAF_USDA=5.738
NC_035099.1	25574677	.	G	T	.	.	MAF_USDA=2.459
NC_035099.1	25574705	.	G	T	.	.	MAF_INRAE=21.053;MAF_USDA=4.918
NC_035099.1	25574709	.	G	T	.	.	MAF_INRAE=1.667
NC_035099.1	25574713	.	T	G	.	.	MAF_INRAE=1.667
NC_035099.1	25574747	.	A	T	.	.	MAF_USDA=1.639
NC_035099.1	25574762	.	C	A	.	.	MAF_INRAE=6.329;MAF_USDA=33.607
NC_035099.1	25574767	.	G	T	.	.	MAF_USDA=5.738
NC_035099.1	25574786	.	C	A	.	.	MAF_USDA=2.459
NC_035099.1	25574787	.	G	A	.	.	MAF_INRAE=6.329;MAF_USDA=33.607
NC_035099.1	25574814	.	C	T	.	.	MAF_INRAE=6.329;MAF_USDA=32.787
NC_035099.1	25574872	.	T	G	.	.	MAF_INRAE=21.053;MAF_USDA=16.471
NC_035099.1	25575066	.	A	C	.	.	MAF_INRAE=21.053;MAF_USDA=9.016
NC_035099.1	25575078	.	C	T	.	.	MAF_USDA=6.557
NC_035099.1	25575137	.	G	T	.	.	MAF_INRAE=6.329;MAF_USDA=31.148
NC_035099.1	25575204	.	G	A	.	.	MAF_INRAE=6.962;MAF_USDA=41.765
NC_035099.1	25575242	.	A	T	.	.	MAF_INRAE=6.329;MAF_USDA=31.967
NC_035099.1	25575269	.	A	T	.	.	MAF_INRAE=21.053
NC_035099.1	25575292	.	C	T	.	.	MAF_USDA=1.639
NC_035099.1	25575444	.	C	T	.	.	MAF_INRAE=42.5;MAF_USDA=2.083
NC_035099.1	25575494	.	T	A	.	.	MAF_USDA=12.5
NC_035099.1	25575553	.	T	G	.	.	MAF_INRAE=2.5;MAF_USDA=6.25
NC_035099.1	25575637	.	G	T	.	.	MAF_USDA=12.5
NC_035099.1	25575723	.	G	T	.	.	MAF_USDA=8.333
NC_035099.1	25575813	.	G	T	.	.	MAF_USDA=18.75
NC_035099.1	25575815	.	G	A	.	.	MAF_USDA=18.75
NC_035099.1	25575833	.	T	C	.	.	MAF_USDA=12.5
NC_035099.1	25575870	.	A	C	.	.	MAF_USDA=4.167
NC_035099.1	25575947	.	C	T	.	.	MAF_USDA=4.167
NC_035099.1	25576081	.	T	G	.	.	MAF_INRAE=45.0;MAF_USDA=22.917
NC_035099.1	25576082	.	A	T	.	.	MAF_INRAE=45.0;MAF_USDA=22.917
NC_035099.1	25576127	.	C	A	.	.	MAF_INRAE=21.053
NC_035099.1	25576206	.	G	C	.	.	MAF_USDA=6.034
NC_035099.1	25576207	.	G	A	.	.	MAF_USDA=4.31
NC_035099.1	25576211	.	T	A	.	.	MAF_INRAE=8.333;MAF_USDA=6.098
NC_035099.1	25576269	.	T	G	.	.	MAF_USDA=5.833
NC_035099.1	25576271	.	C	G	.	.	MAF_INRAE=1.667;MAF_USDA=27.381
NC_035099.1	25576292	.	G	T	.	.	MAF_USDA=4.118
NC_035099.1	25576300	.	C	G	.	.	MAF_USDA=8.824
NC_035099.1	25576307	.	C	A	.	.	MAF_USDA=9.016
NC_035099.1	25576341	.	G	T	.	.	MAF_INRAE=6.329;MAF_USDA=36.885
NC_035099.1	25576402	.	C	T	.	.	MAF_INRAE=6.329;MAF_USDA=35.246
NC_035099.1	25576425	.	C	T	.	.	MAF_INRAE=21.053;MAF_USDA=9.836
NC_035099.1	25576442	.	C	T	.	.	MAF_USDA=2.459
NC_035099.1	25576494	.	A	T	.	.	MAF_USDA=3.333
NC_035099.1	25576498	.	A	C	.	.	MAF_INRAE=21.053;MAF_USDA=16.667
NC_035099.1	25576499	.	T	A	.	.	MAF_INRAE=36.076;MAF_USDA=43.75
NC_035099.1	25576509	.	T	C	.	.	MAF_INRAE=1.667;MAF_USDA=18.852
NC_035099.1	25576564	.	A	G	.	.	MAF_INRAE=10.526;MAF_USDA=11.176
NC_035099.1	25576601	.	C	A	.	.	MAF_USDA=2.459
NC_035099.1	25576604	.	A	T	.	.	MAF_INRAE=1.667;MAF_USDA=37.705
NC_035099.1	25576679	.	T	C	.	.	MAF_INRAE=21.053
NC_035099.1	25576714	.	A	C	.	.	MAF_INRAE=6.329;MAF_USDA=36.066
NC_035099.1	25576789	.	G	T	.	.	MAF_INRAE=36.076;MAF_USDA=12.353
NC_035099.1	25576804	.	T	G	.	.	MAF_INRAE=35.443;MAF_USDA=13.529
NC_035099.1	25576805	.	T	C	.	.	MAF_INRAE=41.667;MAF_USDA=13.529
NC_035099.1	25576807	.	T	A	.	.	MAF_INRAE=48.734;MAF_USDA=29.412
NC_035099.1	25576880	.	G	T	.	.	MAF_USDA=2.459
NC_035099.1	25576899	.	G	A	.	.	MAF_USDA=1.639
NC_035099.1	25576925	.	G	T	.	.	MAF_USDA=12.5
NC_035099.1	25576983	.	G	T	.	.	MAF_INRAE=48.101;MAF_USDA=33.529
NC_035099.1	25577033	.	C	T	.	.	MAF_USDA=1.639
NC_035099.1	25577037	.	C	T	.	.	MAF_INRAE=1.667;MAF_USDA=11.667
NC_035099.1	25577038	.	T	G	.	.	MAF_INRAE=6.329
NC_035099.1	25577097	.	C	T	.	.	MAF_USDA=1.639
NC_035099.1	25577116	.	G	A	.	.	MAF_USDA=36.885
NC_035099.1	25577201	.	A	G	.	.	MAF_INRAE=6.329;MAF_USDA=36.885
NC_035099.1	25577202	.	C	T	.	.	MAF_USDA=7.059
NC_035099.1	25577221	.	T	A	.	.	MAF_INRAE=6.329;MAF_USDA=36.885
NC_035099.1	25577256	.	G	T	.	.	MAF_INRAE=48.101;MAF_USDA=32.941
NC_035099.1	25577288	.	C	T	.	.	MAF_USDA=3.279
NC_035099.1	25577316	.	T	G	.	.	MAF_INRAE=1.667
NC_035099.1	25577334	.	A	G	.	.	MAF_USDA=12.5
NC_035099.1	25577361	.	A	G	.	.	MAF_USDA=5.738
NC_035099.1	25577369	.	G	C	.	.	MAF_USDA=4.118
NC_035099.1	25577373	.	A	C	.	.	MAF_USDA=12.5
NC_035099.1	25577396	.	T	A	.	.	MAF_INRAE=42.405;MAF_USDA=38.235
NC_035099.1	25577411	.	C	T	.	.	MAF_INRAE=36.076;MAF_USDA=12.353
NC_035099.1	25577477	.	G	A	.	.	MAF_INRAE=36.076
NC_035099.1	25577496	.	G	C	.	.	MAF_USDA=4.118
NC_035099.1	25577559	.	T	G	.	.	MAF_USDA=1.639
NC_035099.1	25577665	.	C	T	.	.	MAF_USDA=4.098
NC_035099.1	25577704	.	C	A	.	.	MAF_USDA=4.118
NC_035099.1	25577821	.	G	A	.	.	MAF_INRAE=48.734;MAF_USDA=29.412
NC_035099.1	25577831	.	G	T	.	.	MAF_INRAE=21.053;MAF_USDA=4.918
NC_035099.1	25577835	.	A	C	.	.	MAF_USDA=4.118
NC_035099.1	25577881	.	C	A	.	.	MAF_USDA=1.639
NC_035099.1	25577903	.	G	A	.	.	MAF_USDA=2.353
NC_035099.1	25577909	.	A	G	.	.	MAF_USDA=2.459
NC_035099.1	25577933	.	T	C	.	.	MAF_INRAE=10.526;MAF_USDA=12.353
NC_035099.1	25577934	.	C	T	.	.	MAF_USDA=12.941
NC_035099.1	25577937	.	G	T	.	.	MAF_USDA=4.118
NC_035099.1	25577948	.	C	A	.	.	MAF_USDA=4.118
NC_035099.1	25577954	.	A	G	.	.	MAF_INRAE=21.053;MAF_USDA=17.059
NC_035099.1	25577999	.	T	A	.	.	MAF_INRAE=10.526
NC_035099.1	25578065	.	G	T	.	.	MAF_USDA=4.118
NC_035099.1	25578080	.	T	C	.	.	MAF_USDA=4.118
NC_035099.1	25578086	.	C	T	.	.	MAF_USDA=3.279
NC_035099.1	25578140	.	A	G	.	.	MAF_INRAE=41.772;MAF_USDA=35.882
NC_035099.1	25578157	.	A	C	.	.	MAF_INRAE=48.101;MAF_USDA=33.529
NC_035099.1	25578207	.	G	A	.	.	MAF_INRAE=48.734;MAF_USDA=28.824
NC_035099.1	25578297	.	C	G	.	.	MAF_USDA=3.529
NC_035099.1	25578342	.	G	T	.	.	MAF_USDA=5.833
NC_035099.1	25578429	.	A	C	.	.	MAF_USDA=6.557
NC_035099.1	25578438	.	C	T	.	.	MAF_USDA=5.294
NC_035099.1	25578439	.	G	A	.	.	MAF_USDA=9.016
NC_035099.1	25578462	.	A	C	.	.	MAF_USDA=16.393
NC_035099.1	25578538	.	A	G	.	.	MAF_USDA=5.738
NC_035099.1	25578651	.	A	G	.	.	MAF_INRAE=42.405;MAF_USDA=32.941
NC_035099.1	25578708	.	T	A	.	.	MAF_INRAE=44.167
NC_035099.1	25578757	.	A	G	.	.	MAF_INRAE=1.667
NC_035099.1	25578765	.	C	A	.	.	MAF_INRAE=15.789;MAF_USDA=13.529
NC_035099.1	25578778	.	A	T	.	.	MAF_INRAE=6.329;MAF_USDA=36.066
NC_035099.1	25578790	.	C	T	.	.	MAF_INRAE=6.329;MAF_USDA=36.066
NC_035099.1	25578802	.	T	C	.	.	MAF_INRAE=6.329;MAF_USDA=27.059
NC_035099.1	25578805	.	C	T	.	.	MAF_USDA=9.836
NC_035099.1	25578815	.	G	A	.	.	MAF_INRAE=21.053;MAF_USDA=14.118
NC_035099.1	25578842	.	G	A	.	.	MAF_INRAE=49.367;MAF_USDA=33.529
NC_035099.1	25578925	.	C	T	.	.	MAF_USDA=1.639
NC_035099.1	25578968	.	A	G	.	.	MAF_USDA=2.459
NC_035099.1	25578977	.	C	A	.	.	MAF_USDA=3.529
NC_035099.1	25578995	.	T	C	.	.	MAF_INRAE=6.329;MAF_USDA=40.164
NC_035099.1	25579010	.	A	C	.	.	MAF_INRAE=6.329;MAF_USDA=42.5
NC_035099.1	25579061	.	C	G	.	.	MAF_INRAE=35.443;MAF_USDA=14.118
NC_035099.1	25579104	.	A	T	.	.	MAF_USDA=4.118
NC_035099.1	25579141	.	C	A	.	.	MAF_INRAE=1.667;MAF_USDA=22.951
NC_035099.1	25579238	.	A	G	.	.	MAF_USDA=1.639
NC_035099.1	25579408	.	T	A	.	.	MAF_INRAE=35.443;MAF_USDA=14.118
NC_035099.1	25579426	.	G	A	.	.	MAF_INRAE=6.329;MAF_USDA=40.164
NC_035099.1	25579437	.	T	A	.	.	MAF_USDA=4.918
NC_035099.1	25579589	.	T	C	.	.	MAF_INRAE=43.038
NC_035099.1	25579593	.	T	G	.	.	MAF_INRAE=1.667
NC_035099.1	25579659	.	C	T	.	.	MAF_INRAE=2.5;MAF_USDA=10.417
NC_035099.1	25579671	.	A	G	.	.	MAF_INRAE=21.053;MAF_USDA=16.667
NC_035099.1	25579725	.	C	T	.	.	MAF_USDA=2.459
NC_035099.1	25579727	.	T	A	.	.	MAF_USDA=4.098
NC_035099.1	25579754	.	A	G	.	.	MAF_USDA=2.459
NC_035099.1	25579757	.	C	A	.	.	MAF_USDA=2.459
NC_035099.1	25579771	.	G	T	.	.	MAF_USDA=1.639
NC_035099.1	25579858	.	C	T	.	.	MAF_USDA=1.639
NC_035099.1	25580014	.	C	T	.	.	MAF_USDA=14.706
NC_035099.1	25580124	.	C	T	.	.	MAF_USDA=4.098
NC_035099.1	25580131	.	T	C	.	.	MAF_USDA=14.118
NC_035099.1	25580168	.	T	G	.	.	MAF_USDA=1.667
NC_035099.1	25580229	.	G	C	.	.	MAF_INRAE=6.329;MAF_USDA=36.066
NC_035099.1	25580250	.	A	T	.	.	MAF_USDA=1.639
NC_035099.1	25580253	.	T	C	.	.	MAF_USDA=5.738
NC_035099.1	25580272	.	C	G	.	.	MAF_INRAE=6.329;MAF_USDA=37.705
NC_035099.1	25580283	.	T	G	.	.	MAF_INRAE=6.329;MAF_USDA=38.525
NC_035099.1	25580395	.	G	A	.	.	MAF_USDA=4.918
NC_035099.1	25580421	.	T	C	.	.	MAF_INRAE=6.329;MAF_USDA=37.705
NC_035099.1	25580471	.	G	A	.	.	MAF_USDA=1.639
NC_035099.1	25580489	.	G	C	.	.	MAF_INRAE=49.367;MAF_USDA=30.0
NC_035099.1	25580509	.	G	T	.	.	MAF_USDA=3.279
NC_035099.1	25580551	.	C	T	.	.	MAF_INRAE=6.329;MAF_USDA=37.705
NC_035099.1	25580568	.	C	A	.	.	MAF_USDA=5.738
NC_035099.1	25580640	.	A	G	.	.	MAF_INRAE=50.0;MAF_USDA=29.412
NC_035099.1	25580670	.	G	T	.	.	MAF_USDA=4.918
NC_035099.1	25580724	.	T	G	.	.	MAF_USDA=1.639
NC_035099.1	25580838	.	T	C	.	.	MAF_USDA=4.118
NC_035099.1	25580842	.	C	T	.	.	MAF_USDA=1.639
NC_035099.1	25580845	.	A	T	.	.	MAF_USDA=1.639
NC_035099.1	25580886	.	G	A	.	.	MAF_INRAE=8.861;MAF_USDA=5.294
NC_035099.1	25580889	.	G	C	.	.	MAF_INRAE=6.329;MAF_USDA=37.705
NC_035099.1	25580890	.	A	T	.	.	MAF_USDA=4.098
NC_035099.1	25580904	.	T	G	.	.	MAF_USDA=5.738
NC_035099.1	25580937	.	G	C	.	.	MAF_USDA=1.639
NC_035099.1	25580938	.	A	T	.	.	MAF_USDA=1.639
NC_035099.1	25581067	.	C	T	.	.	MAF_INRAE=48.734;MAF_USDA=30.952
NC_035099.1	25581111	.	A	T	.	.	MAF_USDA=1.639
NC_035099.1	25581158	.	A	G	.	.	MAF_INRAE=31.579;MAF_USDA=38.525
NC_035099.1	25581159	.	T	G	.	.	MAF_INRAE=45.0;MAF_USDA=33.735
NC_035099.1	25581276	.	A	G	.	.	MAF_USDA=4.918
NC_035099.1	25581277	.	A	T	.	.	MAF_INRAE=48.734;MAF_USDA=29.412
NC_035099.1	25581404	.	T	A	.	.	MAF_USDA=5.882
NC_035099.1	25581423	.	T	C	.	.	MAF_INRAE=36.076;MAF_USDA=14.118
NC_035099.1	25581455	.	C	T	.	.	MAF_USDA=4.098
NC_035099.1	25581515	.	A	C	.	.	MAF_INRAE=36.076
NC_035099.1	25581594	.	C	A	.	.	MAF_INRAE=48.734;MAF_USDA=27.647
NC_035099.1	25581637	.	A	G	.	.	MAF_INRAE=1.667
NC_035099.1	25581701	.	C	T	.	.	MAF_USDA=2.459
NC_035099.1	25581749	.	G	A	.	.	MAF_INRAE=1.667;MAF_USDA=20.492
NC_035099.1	25581814	.	G	A	.	.	MAF_USDA=1.639
NC_035099.1	25581833	.	G	A	.	.	MAF_USDA=3.279
NC_035099.1	25581957	.	A	T	.	.	MAF_INRAE=1.667
NC_035099.1	25581962	.	C	A	.	.	MAF_INRAE=43.671;MAF_USDA=41.176
NC_035099.1	25581963	.	G	T	.	.	MAF_INRAE=1.667;MAF_USDA=20.492
NC_035099.1	25581971	.	C	T	.	.	MAF_INRAE=1.667
NC_035099.1	25582018	.	G	A	.	.	MAF_INRAE=49.367;MAF_USDA=29.412
NC_035099.1	25582112	.	C	T	.	.	MAF_INRAE=6.329;MAF_USDA=36.885
NC_035099.1	25582122	.	G	A	.	.	MAF_INRAE=6.329;MAF_USDA=36.885
NC_035099.1	25582170	.	C	T	.	.	MAF_INRAE=6.329;MAF_USDA=36.885
NC_035099.1	25582177	.	A	C	.	.	MAF_INRAE=6.329;MAF_USDA=36.066
NC_035099.1	25582329	.	G	T	.	.	MAF_INRAE=6.329;MAF_USDA=36.066
NC_035099.1	25582332	.	A	G	.	.	MAF_USDA=6.471
NC_035099.1	25582365	.	T	A	.	.	MAF_INRAE=6.329;MAF_USDA=31.967
NC_035099.1	25582384	.	G	T	.	.	MAF_INRAE=1.667;MAF_USDA=22.131
NC_035099.1	25582407	.	T	C	.	.	MAF_INRAE=1.667;MAF_USDA=36.667
NC_035099.1	25582412	.	T	G	.	.	MAF_INRAE=1.667;MAF_USDA=36.667
NC_035099.1	25582421	.	A	G	.	.	MAF_USDA=4.118
NC_035099.1	25582427	.	C	A	.	.	MAF_INRAE=1.667;MAF_USDA=36.885
NC_035099.1	25582429	.	G	T	.	.	MAF_INRAE=1.667;MAF_USDA=36.885
NC_035099.1	25582434	.	T	A	.	.	MAF_USDA=2.459
NC_035099.1	25582451	.	C	T	.	.	MAF_INRAE=10.526;MAF_USDA=1.667
NC_035099.1	25582455	.	C	T	.	.	MAF_INRAE=6.329;MAF_USDA=36.885
NC_035099.1	25582463	.	G	A	.	.	MAF_USDA=2.353
NC_035099.1	25582522	.	G	A	.	.	MAF_USDA=4.118
NC_035099.1	25582538	.	C	T	.	.	MAF_INRAE=42.405;MAF_USDA=42.941
NC_035099.1	25582566	.	C	T	.	.	MAF_INRAE=48.734;MAF_USDA=29.412
NC_035099.1	25582703	.	A	G	.	.	MAF_INRAE=6.329;MAF_USDA=37.705
NC_035099.1	25582735	.	G	T	.	.	MAF_INRAE=42.405;MAF_USDA=47.647
NC_035099.1	25582738	.	T	G	.	.	MAF_INRAE=36.076;MAF_USDA=12.941
NC_035099.1	25582829	.	A	T	.	.	MAF_INRAE=21.053;MAF_USDA=4.918
NC_035099.1	25582896	.	G	A	.	.	MAF_INRAE=36.076;MAF_USDA=12.353
NC_035099.1	25582910	.	G	T	.	.	MAF_USDA=3.279
NC_035099.1	25582968	.	C	T	.	.	MAF_USDA=7.377
NC_035099.1	25582990	.	C	A	.	.	MAF_USDA=1.639
NC_035099.1	25583025	.	C	A	.	.	MAF_USDA=2.459
NC_035099.1	25583048	.	C	A	.	.	MAF_USDA=4.098
NC_035099.1	25583097	.	A	T	.	.	MAF_INRAE=6.962
NC_035099.1	25583107	.	T	C	.	.	MAF_INRAE=36.076
NC_035099.1	25583147	.	C	T	.	.	MAF_INRAE=6.329;MAF_USDA=36.066
NC_035099.1	25583148	.	A	G	.	.	MAF_USDA=8.197
NC_035099.1	25583168	.	C	A	.	.	MAF_USDA=1.639
NC_035099.1	25583257	.	C	T	.	.	MAF_INRAE=6.329;MAF_USDA=23.529
NC_035099.1	25583398	.	A	T	.	.	MAF_USDA=1.639
NC_035099.1	25583423	.	TTCTCAGAC	TTCTCAGAA	.	.	MAF_USDA=12.5
NC_035099.1	25583624	.	T	C	.	.	MAF_USDA=22.727
NC_035099.1	25583701	.	C	T	.	.	MAF_INRAE=36.076;MAF_USDA=2.083
NC_035099.1	25583708	.	A	C	.	.	MAF_INRAE=36.076;MAF_USDA=2.083
NC_035099.1	25583771	.	C	T	.	.	MAF_USDA=12.5
NC_035099.1	25583823	.	G	A	.	.	MAF_USDA=12.5
NC_035099.1	25583831	.	G	A	.	.	MAF_USDA=12.5
NC_035099.1	25583851	.	C	T	.	.	MAF_INRAE=47.468;MAF_USDA=35.417
NC_035099.1	25583926	.	C	T	.	.	MAF_USDA=17.059
NC_035099.1	25583927	.	G	A	.	.	MAF_USDA=2.459
NC_035099.1	25583959	.	C	A	.	.	MAF_INRAE=47.468;MAF_USDA=29.412
NC_035099.1	25583962	.	A	T	.	.	MAF_INRAE=44.167;MAF_USDA=29.412
NC_035099.1	25583976	.	A	T	.	.	MAF_USDA=4.918
NC_035099.1	25584016	.	C	T	.	.	MAF_USDA=4.098
NC_035099.1	25584020	.	G	T	.	.	MAF_USDA=4.918
NC_035099.1	25584046	.	G	A	.	.	MAF_INRAE=21.053;MAF_USDA=4.918
NC_035099.1	25584131	.	A	G	.	.	MAF_USDA=4.118
NC_035099.1	25584157	.	C	T	.	.	MAF_USDA=4.918
NC_035099.1	25584158	.	T	G	.	.	MAF_USDA=4.118
NC_035099.1	25584219	.	G	T	.	.	MAF_USDA=2.459
NC_035099.1	25584251	.	C	T	.	.	MAF_USDA=1.639
NC_035099.1	25584324	.	C	G	.	.	MAF_USDA=3.529
NC_035099.1	25584362	.	A	G	.	.	MAF_USDA=7.377
NC_035099.1	25584408	.	G	A	.	.	MAF_INRAE=21.053;MAF_USDA=16.667
NC_035099.1	25584519	.	T	C	.	.	MAF_USDA=4.118
NC_035099.1	25584539	.	A	G	.	.	MAF_USDA=4.706
NC_035099.1	25584541	.	T	A	.	.	MAF_USDA=3.279
NC_035099.1	25584569	.	A	G	.	.	MAF_USDA=11.31
NC_035099.1	25584570	.	G	A	.	.	MAF_USDA=12.5
NC_035099.1	25584572	.	G	C	.	.	MAF_USDA=30.0
NC_035099.1	25584626	.	C	A	.	.	MAF_USDA=4.167
NC_035099.1	25584631	.	T	A	.	.	MAF_USDA=4.118
NC_035099.1	25584637	.	T	C	.	.	MAF_USDA=4.118
NC_035099.1	25584695	.	C	A	.	.	MAF_USDA=1.639
NC_035099.1	25584716	.	C	A	.	.	MAF_INRAE=6.329;MAF_USDA=28.824
NC_035099.1	25584722	.	T	G	.	.	MAF_USDA=2.941
NC_035099.1	25584726	.	T	G	.	.	MAF_INRAE=6.962;MAF_USDA=37.647
NC_035099.1	25584799	.	A	C	.	.	MAF_INRAE=1.667;MAF_USDA=22.131
NC_035099.1	25584820	.	T	C	.	.	MAF_USDA=4.918
NC_035099.1	25584832	.	C	G	.	.	MAF_USDA=1.639
NC_035099.1	25584862	.	T	A	.	.	MAF_INRAE=6.329;MAF_USDA=29.508
NC_035099.1	25584961	.	A	G	.	.	MAF_INRAE=36.076;MAF_USDA=12.941
NC_035099.1	25584992	.	A	C	.	.	MAF_INRAE=6.329;MAF_USDA=27.049
NC_035099.1	25585131	.	T	C	.	.	MAF_USDA=4.098
NC_035099.1	25585132	.	A	C	.	.	MAF_USDA=4.098
NC_035099.1	25585133	.	A	T	.	.	MAF_USDA=4.098
NC_035099.1	25585134	.	T	G	.	.	MAF_USDA=4.098
NC_035099.1	25585135	.	A	G	.	.	MAF_USDA=4.098
NC_035099.1	25585140	.	C	A	.	.	MAF_INRAE=6.329;MAF_USDA=32.787
NC_035099.1	25585170	.	C	T	.	.	MAF_USDA=3.279
NC_035099.1	25585244	.	T	G	.	.	MAF_INRAE=1.667;MAF_USDA=22.131
NC_035099.1	25585281	.	G	A	.	.	MAF_INRAE=10.526;MAF_USDA=1.639
NC_035099.1	25585286	.	A	G	.	.	MAF_INRAE=49.367;MAF_USDA=29.412
NC_035099.1	25585324	.	C	T	.	.	MAF_USDA=2.941
NC_035099.1	25585329	.	A	G	.	.	MAF_INRAE=6.329;MAF_USDA=31.967
NC_035099.1	25585333	.	A	G	.	.	MAF_USDA=2.941
NC_035099.1	25585335	.	A	T	.	.	MAF_USDA=4.118
NC_035099.1	25585437	.	G	A	.	.	MAF_INRAE=1.667
NC_035099.1	25585466	.	A	G	.	.	MAF_INRAE=36.076;MAF_USDA=11.31
NC_035099.1	25585529	.	T	G	.	.	MAF_USDA=3.333
NC_035099.1	25585573	.	GCCCAGT	GCCCAGC	.	.	MAF_USDA=20.833
NC_035099.1	25585579	.	T	C	.	.	MAF_INRAE=41.772
NC_035099.1	25585586	.	C	G	.	.	MAF_USDA=4.167
NC_035099.1	25585587	.	T	G	.	.	MAF_USDA=4.167
NC_035099.1	25585661	.	G	A	.	.	MAF_USDA=3.333
NC_035099.1	25585735	.	A	C	.	.	MAF_INRAE=48.734;MAF_USDA=29.762
NC_035099.1	25585756	.	A	T	.	.	MAF_USDA=1.667
NC_035099.1	25585783	.	A	G	.	.	MAF_INRAE=6.329;MAF_USDA=29.167
NC_035099.1	25585794	.	A	G	.	.	MAF_INRAE=21.053;MAF_USDA=5.0
NC_035099.1	25585811	.	C	A	.	.	MAF_INRAE=48.333
NC_035099.1	25585821	.	C	T	.	.	MAF_INRAE=9.167;MAF_USDA=10.714
NC_035099.1	25585849	.	T	G	.	.	MAF_USDA=4.167
NC_035099.1	25586044	.	T	G	.	.	MAF_USDA=4.878
NC_035099.1	25586235	.	T	G	.	.	MAF_INRAE=6.962;MAF_USDA=27.381
NC_035099.1	25586324	.	T	A	.	.	MAF_INRAE=1.667;MAF_USDA=19.167
NC_035099.1	25586429	.	A	T	.	.	MAF_USDA=4.167
NC_035099.1	25586555	.	C	G	.	.	MAF_INRAE=10.526;MAF_USDA=1.667
NC_035099.1	25586580	.	A	G	.	.	MAF_USDA=4.167
NC_035099.1	25586703	.	C	T	.	.	MAF_USDA=4.118
NC_035099.1	25586759	.	A	C	.	.	MAF_INRAE=1.667;MAF_USDA=24.59
NC_035099.1	25586766	.	G	T	.	.	MAF_INRAE=1.667;MAF_USDA=28.333
NC_035099.1	25586771	.	A	T	.	.	MAF_INRAE=40.0
NC_035099.1	25586816	.	T	C	.	.	MAF_INRAE=1.667;MAF_USDA=4.167
NC_035099.1	25586818	.	G	A	.	.	MAF_USDA=2.5
NC_035099.1	25586834	.	G	A	.	.	MAF_USDA=2.459
NC_035099.1	25586967	.	C	A	.	.	MAF_USDA=4.118
NC_035099.1	25586992	.	T	C	.	.	MAF_INRAE=2.5;MAF_USDA=32.353
NC_035099.1	25587103	.	G	T	.	.	MAF_INRAE=35.443;MAF_USDA=11.176
NC_035099.1	25587115	.	C	G	.	.	MAF_INRAE=21.053;MAF_USDA=14.118
NC_035099.1	25587141	.	G	A	.	.	MAF_USDA=1.639
NC_035099.1	25587178	.	A	T	.	.	MAF_USDA=1.639
NC_035099.1	25587210	.	G	T	.	.	MAF_USDA=7.377
NC_035099.1	25587228	.	A	T	.	.	MAF_USDA=1.639
NC_035099.1	25587346	.	G	A	.	.	MAF_USDA=8.333
NC_035099.1	25587420	.	C	A	.	.	MAF_USDA=4.918
NC_035099.1	25587693	.	G	A	.	.	MAF_INRAE=1.667;MAF_USDA=4.118
NC_035099.1	25587715	.	T	G	.	.	MAF_USDA=4.118
NC_035099.1	25587899	.	G	A	.	.	MAF_INRAE=1.667;MAF_USDA=27.049
NC_035099.1	25588043	.	C	A	.	.	MAF_INRAE=48.101;MAF_USDA=30.588
NC_035099.1	25588087	.	T	A	.	.	MAF_INRAE=10.526
NC_035099.1	25588130	.	C	T	.	.	MAF_USDA=12.5
NC_035099.1	25588187	.	T	C	.	.	MAF_INRAE=21.053
NC_035099.1	25588211	.	A	G	.	.	MAF_INRAE=21.053;MAF_USDA=14.118
NC_035099.1	25588267	.	G	T	.	.	MAF_USDA=1.639
NC_035099.1	25588345	.	C	T	.	.	MAF_USDA=4.918
NC_035099.1	25588390	.	T	C	.	.	MAF_USDA=1.639
NC_035099.1	25588391	.	T	C	.	.	MAF_USDA=1.639
NC_035099.1	25588393	.	G	T	.	.	MAF_USDA=1.639
NC_035099.1	25588395	.	A	C	.	.	MAF_USDA=1.639
NC_035099.1	25588396	.	T	A	.	.	MAF_USDA=1.639
NC_035099.1	25588397	.	G	C	.	.	MAF_USDA=1.639
NC_035099.1	25588433	.	C	T	.	.	MAF_USDA=4.918
NC_035099.1	25588441	.	T	C	.	.	MAF_USDA=1.639
NC_035099.1	25588452	.	C	A	.	.	MAF_INRAE=1.667;MAF_USDA=19.672
NC_035099.1	25588454	.	A	G	.	.	MAF_USDA=3.279
NC_035099.1	25588502	.	T	C	.	.	MAF_INRAE=36.076
NC_035099.1	25588539	.	A	G	.	.	MAF_INRAE=36.076;MAF_USDA=14.754
NC_035099.1	25588584	.	G	T	.	.	MAF_USDA=4.918
NC_035099.1	25588609	.	C	A	.	.	MAF_USDA=1.639
NC_035099.1	25588612	.	C	T	.	.	MAF_USDA=2.459
NC_035099.1	25588628	.	C	A	.	.	MAF_INRAE=14.557;MAF_USDA=8.235
NC_035099.1	25588714	.	T	A	.	.	MAF_INRAE=21.053;MAF_USDA=4.098
NC_035099.1	25588720	.	C	A	.	.	MAF_USDA=4.918
NC_035099.1	25588739	.	C	T	.	.	MAF_USDA=4.918
NC_035099.1	25588766	.	C	A	.	.	MAF_INRAE=36.076;MAF_USDA=14.118
NC_035099.1	25588829	.	C	T	.	.	MAF_INRAE=21.053;MAF_USDA=4.098
NC_035099.1	25588839	.	G	A	.	.	MAF_INRAE=49.367;MAF_USDA=29.412
NC_035099.1	25588916	.	A	C	.	.	MAF_INRAE=21.053;MAF_USDA=4.098
NC_035099.1	25588930	.	G	A	.	.	MAF_USDA=8.235
NC_035099.1	25588971	.	T	C	.	.	MAF_USDA=4.118
NC_035099.1	25589010	.	A	G	.	.	MAF_INRAE=10.526;MAF_USDA=1.639
NC_035099.1	25589012	.	C	T	.	.	MAF_USDA=1.639
NC_035099.1	25589024	.	G	A	.	.	MAF_INRAE=1.667;MAF_USDA=20.492
NC_035099.1	25589039	.	C	T	.	.	MAF_INRAE=48.734;MAF_USDA=29.412
NC_035099.1	25589062	.	A	T	.	.	MAF_USDA=4.918
NC_035099.1	25589100	.	C	T	.	.	MAF_USDA=2.459
NC_035099.1	25589163	.	A	T	.	.	MAF_USDA=1.639
NC_035099.1	25589168	.	T	C	.	.	MAF_USDA=3.333
NC_035099.1	25589180	.	T	G	.	.	MAF_USDA=7.5
NC_035099.1	25589256	.	C	T	.	.	MAF_INRAE=10.526;MAF_USDA=11.176
NC_035099.1	25589324	.	G	T	.	.	MAF_USDA=4.918
NC_035099.1	25589328	.	C	T	.	.	MAF_USDA=1.639
NC_035099.1	25589390	.	A	G	.	.	MAF_USDA=4.118
NC_035099.1	25589410	.	C	T	.	.	MAF_INRAE=36.076
NC_035099.1	25589426	.	A	C	.	.	MAF_INRAE=1.667
NC_035099.1	25589428	.	C	A	.	.	MAF_INRAE=36.076;MAF_USDA=14.706
NC_035099.1	25589475	.	C	T	.	.	MAF_USDA=4.118
NC_035099.1	25589482	.	A	C	.	.	MAF_USDA=4.918
NC_035099.1	25589540	.	C	A	.	.	MAF_INRAE=1.667;MAF_USDA=26.471
NC_035099.1	25589551	.	A	C	.	.	MAF_INRAE=1.667;MAF_USDA=11.475
NC_035099.1	25589574	.	A	G	.	.	MAF_USDA=4.118
NC_035099.1	25589577	.	C	A	.	.	MAF_USDA=4.098
NC_035099.1	25589579	.	A	T	.	.	MAF_USDA=1.639
NC_035099.1	25589620	.	T	A	.	.	MAF_USDA=2.381
NC_035099.1	25589701	.	A	G	.	.	MAF_INRAE=1.667;MAF_USDA=24.118
NC_035099.1	25589739	.	G	T	.	.	MAF_INRAE=36.076;MAF_USDA=14.706
NC_035099.1	25589801	.	C	G	.	.	MAF_INRAE=21.053;MAF_USDA=4.098
NC_035099.1	25589813	.	G	A	.	.	MAF_USDA=4.098
NC_035099.1	25589815	.	C	G	.	.	MAF_USDA=1.639
NC_035099.1	25589864	.	C	A	.	.	MAF_INRAE=1.667;MAF_USDA=21.311
NC_035099.1	25589870	.	T	C	.	.	MAF_INRAE=48.734;MAF_USDA=15.574
NC_035099.1	25589881	.	C	T	.	.	MAF_USDA=1.639
NC_035099.1	25589899	.	T	A	.	.	MAF_INRAE=10.526
NC_035099.1	25589900	.	C	A	.	.	MAF_INRAE=1.667
NC_035099.1	25589914	.	A	C	.	.	MAF_INRAE=1.667
NC_035099.1	25589919	.	G	T	.	.	MAF_INRAE=21.053
NC_035099.1	25590001	.	C	T	.	.	MAF_INRAE=10.526;MAF_USDA=11.176
NC_035099.1	25590060	.	A	G	.	.	MAF_USDA=8.197
NC_035099.1	25590142	.	C	A	.	.	MAF_USDA=1.639
NC_035099.1	25590162	.	T	C	.	.	MAF_USDA=8.197
NC_035099.1	25590176	.	C	G	.	.	MAF_USDA=4.918
NC_035099.1	25590229	.	C	T	.	.	MAF_USDA=1.639
NC_035099.1	25590239	.	A	C	.	.	MAF_USDA=3.529
NC_035099.1	25590315	.	A	C	.	.	MAF_INRAE=10.526;MAF_USDA=1.639
NC_035099.1	25590358	.	A	G	.	.	MAF_INRAE=1.667;MAF_USDA=27.869
NC_035099.1	25590467	.	A	G	.	.	MAF_USDA=3.279
NC_035099.1	25590492	.	A	T	.	.	MAF_USDA=4.918
NC_035099.1	25590554	.	A	G	.	.	MAF_INRAE=1.667;MAF_USDA=25.41
NC_035099.1	25590636	.	C	T	.	.	MAF_INRAE=1.667;MAF_USDA=24.59
NC_035099.1	25590640	.	C	A	.	.	MAF_INRAE=10.526;MAF_USDA=1.639
NC_035099.1	25590668	.	T	C	.	.	MAF_USDA=1.639
NC_035099.1	25590682	.	G	A	.	.	MAF_USDA=4.918
NC_035099.1	25590683	.	C	T	.	.	MAF_USDA=4.118
NC_035099.1	25590737	.	C	A	.	.	MAF_USDA=4.918
NC_035099.1	25590773	.	G	T	.	.	MAF_USDA=3.279
NC_035099.1	25590803	.	A	G	.	.	MAF_INRAE=1.667;MAF_USDA=6.471
NC_035099.1	25590869	.	G	T	.	.	MAF_USDA=2.353
NC_035099.1	25590912	.	C	T	.	.	MAF_USDA=4.918
NC_035099.1	25590934	.	T	G	.	.	MAF_INRAE=10.526;MAF_USDA=9.016
NC_035099.1	25590949	.	A	G	.	.	MAF_USDA=4.918
NC_035099.1	25591051	.	A	G	.	.	MAF_USDA=3.279
NC_035099.1	25591070	.	G	T	.	.	MAF_USDA=1.639
NC_035099.1	25591094	.	A	G	.	.	MAF_INRAE=48.734;MAF_USDA=29.412
NC_035099.1	25591128	.	G	C	.	.	MAF_INRAE=1.667
NC_035099.1	25591200	.	G	A	.	.	MAF_USDA=8.333
NC_035099.1	25591239	.	G	A	.	.	MAF_USDA=4.098
NC_035099.1	25591257	.	C	T	.	.	MAF_USDA=4.098
NC_035099.1	25591314	.	G	T	.	.	MAF_USDA=7.377
NC_035099.1	25591322	.	C	T	.	.	MAF_USDA=25.882
NC_035099.1	25591439	.	A	G	.	.	MAF_USDA=7.377
NC_035099.1	25591458	.	T	A	.	.	MAF_USDA=5.738
NC_035099.1	25591554	.	T	G	.	.	MAF_USDA=6.557
NC_035099.1	25591556	.	A	G	.	.	MAF_USDA=6.557
NC_035099.1	25591557	.	A	T	.	.	MAF_USDA=6.557
NC_035099.1	25591558	.	A	T	.	.	MAF_USDA=6.557
NC_035099.1	25591559	.	C	T	.	.	MAF_USDA=6.557
NC_035099.1	25591561	.	C	A	.	.	MAF_USDA=6.557
NC_035099.1	25591621	.	A	G	.	.	MAF_INRAE=36.076;MAF_USDA=14.881
NC_035099.1	25591674	.	T	A	.	.	MAF_USDA=4.918
NC_035099.1	25591717	.	C	T	.	.	MAF_USDA=1.639
NC_035099.1	25591818	.	C	T	.	.	MAF_USDA=25.0
NC_035099.1	25591852	.	G	A	.	.	MAF_USDA=4.098
NC_035099.1	25591859	.	A	C,T	.	.	MAF_INRAE=10.526
NC_035099.1	25591925	.	T	C	.	.	MAF_INRAE=10.526;MAF_USDA=1.639
NC_035099.1	25592009	.	G	A	.	.	MAF_USDA=1.639
NC_035099.1	25592016	.	A	G	.	.	MAF_INRAE=47.468;MAF_USDA=32.941
NC_035099.1	25592032	.	T	A	.	.	MAF_INRAE=31.579;MAF_USDA=16.471
NC_035099.1	25592040	.	G	T	.	.	MAF_USDA=1.639
NC_035099.1	25592086	.	G	A	.	.	MAF_INRAE=26.582;MAF_USDA=14.706
NC_035099.1	25592135	.	C	T	.	.	MAF_USDA=3.279
NC_035099.1	25592151	.	C	T	.	.	MAF_USDA=2.459
NC_035099.1	25592183	.	C	T	.	.	MAF_USDA=1.639
NC_035099.1	25592239	.	G	A	.	.	MAF_USDA=2.459
NC_035099.1	25592295	.	G	A	.	.	MAF_INRAE=31.579;MAF_USDA=15.882
NC_035099.1	25592307	.	A	G	.	.	MAF_USDA=4.167
NC_035099.1	25592334	.	T	A	.	.	MAF_USDA=24.118
NC_035099.1	25592349	.	C	A	.	.	MAF_USDA=25.41
NC_035099.1	25592363	.	G	T	.	.	MAF_USDA=5.833
NC_035099.1	25592401	.	C	T	.	.	MAF_USDA=4.918
NC_035099.1	25592468	.	T	G	.	.	MAF_USDA=1.639
NC_035099.1	25592495	.	T	A	.	.	MAF_INRAE=10.526;MAF_USDA=12.5
NC_035099.1	25592535	.	C	A	.	.	MAF_USDA=4.098
NC_035099.1	25592569	.	C	A	.	.	MAF_USDA=12.5
NC_035099.1	25592572	.	A	G	.	.	MAF_USDA=3.333
NC_035099.1	25592601	.	G	T	.	.	MAF_USDA=3.333
NC_035099.1	25592605	.	T	A	.	.	MAF_USDA=3.279
NC_035099.1	25592619	.	T	A	.	.	MAF_USDA=4.918
NC_035099.1	25592621	.	C	A	.	.	MAF_USDA=8.333
NC_035099.1	25592637	.	A	G	.	.	MAF_USDA=2.542
NC_035099.1	25592643	.	A	T	.	.	MAF_USDA=4.167
NC_035099.1	25592941	.	G	A	.	.	MAF_INRAE=15.789
NC_035099.1	25593142	.	A	C	.	.	MAF_USDA=17.797
NC_035099.1	25593167	.	A	T	.	.	MAF_INRAE=10.526
NC_035099.1	25593213	.	A	T	.	.	MAF_USDA=4.918
NC_035099.1	25593228	.	T	C	.	.	MAF_USDA=27.976
NC_035099.1	25593330	.	G	T	.	.	MAF_USDA=1.639
NC_035099.1	25593362	.	G	C	.	.	MAF_USDA=4.918
NC_035099.1	25593381	.	A	C	.	.	MAF_USDA=3.529
NC_035099.1	25593393	.	T	C	.	.	MAF_INRAE=37.342;MAF_USDA=39.412
NC_035099.1	25593404	.	CACTTTCCAAAA	CACTTTCCAAAC	.	.	MAF_USDA=2.083
NC_035099.1	25593530	.	T	A	.	.	MAF_USDA=5.833
NC_035099.1	25593573	.	C	T	.	.	MAF_USDA=2.083
NC_035099.1	25593633	.	C	T	.	.	MAF_INRAE=21.053;MAF_USDA=2.5
NC_035099.1	25593638	.	A	G	.	.	MAF_INRAE=10.526;MAF_USDA=1.667
NC_035099.1	25593647	.	G	A	.	.	MAF_USDA=3.333
NC_035099.1	25593784	.	T	G	.	.	MAF_USDA=4.167
NC_035099.1	25593800	.	A	G	.	.	MAF_USDA=4.167
NC_035099.1	25593854	.	G	A	.	.	MAF_USDA=2.5
NC_035099.1	25593860	.	C	T	.	.	MAF_USDA=2.5
NC_035099.1	25593862	.	T	A	.	.	MAF_INRAE=10.526;MAF_USDA=23.214
NC_035099.1	25593988	.	A	C	.	.	MAF_USDA=1.667
NC_035099.1	25594021	.	T	C	.	.	MAF_USDA=24.706
NC_035099.1	25594054	.	G	A	.	.	MAF_USDA=1.639
NC_035099.1	25594100	.	A	C	.	.	MAF_USDA=11.765
NC_035099.1	25594172	.	G	A	.	.	MAF_INRAE=15.0
NC_035099.1	25594174	.	C	T	.	.	MAF_USDA=1.639
NC_035099.1	25594227	.	A	G	.	.	MAF_USDA=1.639
NC_035099.1	25594341	.	T	A	.	.	MAF_USDA=3.279
NC_035099.1	25594359	.	C	T	.	.	MAF_USDA=1.639
NC_035099.1	25594445	.	G	A	.	.	MAF_USDA=1.639
NC_035099.1	25594461	.	G	A	.	.	MAF_INRAE=36.076;MAF_USDA=22.951
NC_035099.1	25594484	.	A	G	.	.	MAF_USDA=1.639
NC_035099.1	25594548	.	G	A	.	.	MAF_USDA=4.118
NC_035099.1	25594554	.	G	A	.	.	MAF_USDA=1.639
NC_035099.1	25594752	.	T	C	.	.	MAF_USDA=1.639
NC_035099.1	25594960	.	C	T	.	.	MAF_USDA=4.118
NC_035099.1	25594971	.	C	T	.	.	MAF_USDA=1.639
NC_035099.1	25595173	.	C	T	.	.	MAF_USDA=1.639
NC_035099.1	25595174	.	G	A	.	.	MAF_USDA=11.765
NC_035099.1	25595249	.	G	A	.	.	MAF_USDA=1.639
NC_035099.1	25595270	.	G	A	.	.	MAF_INRAE=36.076;MAF_USDA=20.492
NC_035099.1	25595307	.	C	T	.	.	MAF_USDA=2.083
NC_035099.1	25595344	.	G	A	.	.	MAF_USDA=1.639
NC_035099.1	25595353	.	T	C	.	.	MAF_USDA=9.167
NC_035099.1	25595389	.	C	A	.	.	MAF_USDA=4.167
NC_035099.1	25595405	.	T	A	.	.	MAF_USDA=4.167
NC_035099.1	25595411	.	C	A	.	.	MAF_INRAE=36.076;MAF_USDA=24.405
NC_035099.1	25595466	.	C	T	.	.	MAF_INRAE=10.526;MAF_USDA=11.176
NC_035099.1	25595473	.	C	T	.	.	MAF_USDA=1.639
NC_035099.1	25595526	.	C	T	.	.	MAF_USDA=1.639
NC_035099.1	25595539	.	T	C	.	.	MAF_INRAE=42.105;MAF_USDA=47.541
NC_035099.1	25595582	.	G	A	.	.	MAF_INRAE=46.835;MAF_USDA=33.529
NC_035099.1	25595624	.	G	T	.	.	MAF_USDA=2.083
NC_035099.1	25595662	.	C	A	.	.	MAF_USDA=1.639
NC_035099.1	25595705	.	A	G	.	.	MAF_USDA=1.639
NC_035099.1	25595759	.	T	C	.	.	MAF_INRAE=46.835;MAF_USDA=41.176
NC_035099.1	25595806	.	T	A	.	.	MAF_INRAE=21.053
NC_035099.1	25595810	.	T	C	.	.	MAF_USDA=2.083
NC_035099.1	25595830	.	C	T	.	.	MAF_INRAE=10.526
NC_035099.1	25595859	.	C	T	.	.	MAF_INRAE=41.667
NC_035099.1	25595940	.	C	A	.	.	MAF_INRAE=47.468;MAF_USDA=33.529
NC_035099.1	25595976	.	T	G	.	.	MAF_USDA=1.639
NC_035099.1	25596081	.	A	G	.	.	MAF_INRAE=41.667
NC_035099.1	25596095	.	T	A	.	.	MAF_INRAE=36.076;MAF_USDA=34.118
NC_035099.1	25596132	.	C	A	.	.	MAF_INRAE=21.053;MAF_USDA=5.738
NC_035099.1	25596139	.	T	G	.	.	MAF_USDA=6.548
NC_035099.1	25596176	.	A	C	.	.	MAF_USDA=1.667
NC_035099.1	25596241	.	A	T	.	.	MAF_USDA=1.639
NC_035099.1	25596265	.	T	C	.	.	MAF_USDA=5.738
NC_035099.1	25596302	.	C	T	.	.	MAF_USDA=1.639
NC_035099.1	25596402	.	T	C	.	.	MAF_USDA=4.918
NC_035099.1	25596406	.	T	C	.	.	MAF_INRAE=21.053;MAF_USDA=9.836
NC_035099.1	25596409	.	G	C	.	.	MAF_INRAE=42.5;MAF_USDA=33.607
NC_035099.1	25596415	.	T	C	.	.	MAF_USDA=1.639
NC_035099.1	25596440	.	T	G	.	.	MAF_USDA=1.639
NC_035099.1	25596534	.	G	A	.	.	MAF_USDA=4.118
NC_035099.1	25596552	.	G	T	.	.	MAF_USDA=1.639
NC_035099.1	25596553	.	G	T	.	.	MAF_USDA=1.639
NC_035099.1	25596568	.	G	A	.	.	MAF_INRAE=1.667
NC_035099.1	25596611	.	A	G	.	.	MAF_INRAE=17.089;MAF_USDA=5.882
NC_035099.1	25596711	.	C	T	.	.	MAF_INRAE=35.443;MAF_USDA=31.967
NC_035099.1	25596799	.	A	T	.	.	MAF_USDA=1.639
NC_035099.1	25596813	.	G	T	.	.	MAF_INRAE=38.608;MAF_USDA=28.824
NC_035099.1	25596841	.	G	A	.	.	MAF_USDA=2.459
NC_035099.1	25596884	.	G	A	.	.	MAF_INRAE=36.076;MAF_USDA=4.167
NC_035099.1	25596911	.	G	C	.	.	MAF_USDA=28.571
NC_035099.1	25597010	.	C	A	.	.	MAF_USDA=1.639
NC_035099.1	25597104	.	T	C	.	.	MAF_INRAE=17.089;MAF_USDA=5.294
NC_035099.1	25597216	.	G	A	.	.	MAF_INRAE=36.076;MAF_USDA=31.765
NC_035099.1	25597243	.	T	A	.	.	MAF_INRAE=18.333
NC_035099.1	25597300	.	C	A	.	.	MAF_USDA=4.098
NC_035099.1	25597311	.	C	A	.	.	MAF_USDA=7.377
NC_035099.1	25597312	.	A	T	.	.	MAF_USDA=7.377
NC_035099.1	25597397	.	A	C	.	.	MAF_USDA=2.941
NC_035099.1	25597422	.	G	A	.	.	MAF_INRAE=37.342;MAF_USDA=28.824
NC_035099.1	25597427	.	A	T	.	.	MAF_INRAE=17.089;MAF_USDA=5.882
NC_035099.1	25597564	.	C	T	.	.	MAF_USDA=1.639
NC_035099.1	25597565	.	T	G	.	.	MAF_USDA=1.639
NC_035099.1	25597568	.	T	C	.	.	MAF_INRAE=17.089;MAF_USDA=5.882
NC_035099.1	25597575	.	A	T	.	.	MAF_USDA=2.459
NC_035099.1	25597650	.	T	A	.	.	MAF_INRAE=38.608;MAF_USDA=28.824
NC_035099.1	25597718	.	T	C	.	.	MAF_INRAE=17.5;MAF_USDA=10.417
NC_035099.1	25597730	.	A	G	.	.	MAF_INRAE=40.0;MAF_USDA=28.235
NC_035099.1	25597772	.	T	G	.	.	MAF_USDA=1.639
NC_035099.1	25597811	.	A	T	.	.	MAF_INRAE=21.053
NC_035099.1	25597833	.	G	T	.	.	MAF_USDA=4.118
NC_035099.1	25597835	.	TACA	TACT	.	.	MAF_USDA=16.667
NC_035099.1	25598018	.	G	T	.	.	MAF_USDA=5.738
NC_035099.1	25598030	.	T	C	.	.	MAF_USDA=5.0
NC_035099.1	25598034	.	G	T	.	.	MAF_INRAE=16.456;MAF_USDA=5.882
NC_035099.1	25598040	.	C	T	.	.	MAF_INRAE=39.241;MAF_USDA=28.571
NC_035099.1	25598070	.	T	G	.	.	MAF_INRAE=38.608;MAF_USDA=28.235
NC_035099.1	25598095	.	A	G	.	.	MAF_INRAE=15.789;MAF_USDA=10.0
NC_035099.1	25598110	.	T	C	.	.	MAF_USDA=2.083
NC_035099.1	25598163	.	G	C	.	.	MAF_USDA=12.5
NC_035099.1	25598617	.	A	G	.	.	MAF_USDA=5.882
NC_035099.1	25598921	.	G	A	.	.	MAF_INRAE=21.053;MAF_USDA=4.098
NC_035099.1	25598954	.	A	C	.	.	MAF_USDA=3.279
NC_035099.1	25599001	.	T	G	.	.	MAF_INRAE=21.053
NC_035099.1	25599061	.	G	A	.	.	MAF_INRAE=21.053;MAF_USDA=12.295
NC_035099.1	25599178	.	A	G	.	.	MAF_USDA=16.393
NC_035099.1	25599243	.	C	T	.	.	MAF_USDA=6.25
NC_035099.1	25599251	.	C	T	.	.	MAF_USDA=16.471
NC_035099.1	25599272	.	C	T	.	.	MAF_INRAE=10.526;MAF_USDA=10.588
NC_035099.1	25599280	.	A	C	.	.	MAF_USDA=1.639
NC_035099.1	25599289	.	G	T	.	.	MAF_INRAE=17.089;MAF_USDA=5.882
NC_035099.1	25599293	.	C	T	.	.	MAF_USDA=1.639
NC_035099.1	25599333	.	T	G	.	.	MAF_USDA=5.294
NC_035099.1	25599337	.	T	C	.	.	MAF_USDA=4.098
NC_035099.1	25599368	.	C	T	.	.	MAF_USDA=11.667
NC_035099.1	25599417	.	C	T	.	.	MAF_USDA=2.459
NC_035099.1	25599444	.	A	T	.	.	MAF_INRAE=22.152;MAF_USDA=18.824
NC_035099.1	25599500	.	C	T	.	.	MAF_USDA=3.279
NC_035099.1	25599507	.	A	G	.	.	MAF_USDA=1.639
NC_035099.1	25599570	.	A	G	.	.	MAF_INRAE=36.076;MAF_USDA=4.918
NC_035099.1	25599638	.	C	T	.	.	MAF_INRAE=38.608;MAF_USDA=28.235
NC_035099.1	25599739	.	G	T	.	.	MAF_USDA=1.639
NC_035099.1	25599740	.	G	T	.	.	MAF_USDA=1.639
NC_035099.1	25599842	.	T	C	.	.	MAF_USDA=1.639
NC_035099.1	25599866	.	C	A	.	.	MAF_USDA=1.639
NC_035099.1	25599941	.	T	C	.	.	MAF_USDA=5.738
NC_035099.1	25599998	.	G	A	.	.	MAF_INRAE=35.443;MAF_USDA=16.471
NC_035099.1	25600147	.	T	A	.	.	MAF_USDA=2.459
NC_035099.1	25600154	.	T	G	.	.	MAF_USDA=7.377
NC_035099.1	25600379	.	C	T	.	.	MAF_USDA=2.459
NC_035099.1	25600414	.	G	T	.	.	MAF_INRAE=21.053;MAF_USDA=2.459
NC_035099.1	25600415	.	C	T	.	.	MAF_USDA=2.459
NC_035099.1	25600420	.	G	A	.	.	MAF_INRAE=36.076;MAF_USDA=23.529
NC_035099.1	25600477	.	C	T	.	.	MAF_USDA=2.459
NC_035099.1	25600591	.	A	G	.	.	MAF_USDA=16.393
NC_035099.1	25600605	.	A	G	.	.	MAF_USDA=2.353
NC_035099.1	25600606	.	C	T	.	.	MAF_USDA=1.639
NC_035099.1	25600625	.	T	G	.	.	MAF_USDA=1.639
NC_035099.1	25600680	.	C	A	.	.	MAF_INRAE=39.167
NC_035099.1	25600691	.	A	T	.	.	MAF_USDA=1.639
NC_035099.1	25600695	.	A	C	.	.	MAF_INRAE=46.835;MAF_USDA=35.294
NC_035099.1	25600696	.	T	A	.	.	MAF_INRAE=40.0;MAF_USDA=35.294
NC_035099.1	25600717	.	G	T	.	.	MAF_INRAE=16.456;MAF_USDA=8.235
NC_035099.1	25600745	.	G	A	.	.	MAF_USDA=2.459
NC_035099.1	25600755	.	A	G	.	.	MAF_USDA=1.639
NC_035099.1	25600769	.	C	T	.	.	MAF_USDA=1.639
NC_035099.1	25600795	.	G	A	.	.	MAF_USDA=1.639
NC_035099.1	25600830	.	T	C	.	.	MAF_INRAE=41.772;MAF_USDA=44.118
NC_035099.1	25600886	.	A	C	.	.	MAF_INRAE=34.81;MAF_USDA=23.529
NC_035099.1	25600952	.	G	A	.	.	MAF_USDA=4.167
NC_035099.1	25600968	.	T	C	.	.	MAF_INRAE=42.5
NC_035099.1	25601028	.	T	C	.	.	MAF_USDA=1.639
NC_035099.1	25601042	.	A	G	.	.	MAF_USDA=4.098
NC_035099.1	25601087	.	C	T	.	.	MAF_INRAE=5.263
NC_035099.1	25601099	.	C	A	.	.	MAF_USDA=6.557
NC_035099.1	25601128	.	T	C	.	.	MAF_USDA=8.197
NC_035099.1	25601151	.	C	T	.	.	MAF_USDA=18.235
NC_035099.1	25601178	.	G	C	.	.	MAF_USDA=4.918
NC_035099.1	25601199	.	C	T	.	.	MAF_INRAE=41.772;MAF_USDA=42.941
NC_035099.1	25601212	.	A	C	.	.	MAF_USDA=6.557
NC_035099.1	25601302	.	A	T	.	.	MAF_USDA=1.639
NC_035099.1	25601319	.	C	T	.	.	MAF_INRAE=21.053
NC_035099.1	25601328	.	G	A	.	.	MAF_USDA=1.639
NC_035099.1	25601330	.	A	G	.	.	MAF_USDA=10.417
NC_035099.1	25601356	.	T	C	.	.	MAF_INRAE=41.772;MAF_USDA=41.765
NC_035099.1	25601419	.	G	C	.	.	MAF_INRAE=22.152;MAF_USDA=10.417
NC_035099.1	25601453	.	A	G	.	.	MAF_INRAE=21.053;MAF_USDA=1.639
NC_035099.1	25601468	.	G	C	.	.	MAF_INRAE=41.772;MAF_USDA=41.765
NC_035099.1	25601470	.	A	T	.	.	MAF_INRAE=40.0;MAF_USDA=41.765
NC_035099.1	25601585	.	G	T	.	.	MAF_USDA=5.738
NC_035099.1	25601588	.	G	A	.	.	MAF_USDA=4.706
NC_035099.1	25601753	.	T	C	.	.	MAF_INRAE=17.089;MAF_USDA=5.882
NC_035099.1	25601844	.	G	A	.	.	MAF_USDA=1.639
NC_035099.1	25601954	.	C	A	.	.	MAF_INRAE=21.053;MAF_USDA=4.918
NC_035099.1	25602098	.	G	T	.	.	MAF_INRAE=21.053;MAF_USDA=1.639
NC_035099.1	25602130	.	G	T	.	.	MAF_USDA=4.918
NC_035099.1	25602186	.	C	G	.	.	MAF_USDA=8.434
NC_035099.1	25602188	.	C	G	.	.	MAF_USDA=10.417
NC_035099.1	25602189	.	A	G	.	.	MAF_USDA=10.417
NC_035099.1	25602190	.	CA	CC	.	.	MAF_USDA=14.583
NC_035099.1	25602193	.	G	C	.	.	MAF_USDA=8.333
NC_035099.1	25602194	.	C	T	.	.	MAF_INRAE=42.5;MAF_USDA=2.083
NC_035099.1	25602195	.	G	C	.	.	MAF_INRAE=1.667
NC_035099.1	25602241	.	C	G	.	.	MAF_INRAE=1.667
NC_035099.1	25602246	.	G	A	.	.	MAF_USDA=4.098
NC_035099.1	25602278	.	G	T	.	.	MAF_INRAE=38.608
NC_035099.1	25602292	.	G	A	.	.	MAF_USDA=7.377
NC_035099.1	25602321	.	A	G	.	.	MAF_USDA=3.279
NC_035099.1	25602423	.	T	C	.	.	MAF_USDA=12.5
NC_035099.1	25602524	.	T	G	.	.	MAF_INRAE=17.089;MAF_USDA=25.294
NC_035099.1	25602525	.	A	G	.	.	MAF_INRAE=42.5;MAF_USDA=31.176
NC_035099.1	25602564	.	T	C	.	.	MAF_USDA=4.098
NC_035099.1	25602614	.	C	A	.	.	MAF_USDA=2.459
NC_035099.1	25602693	.	C	G	.	.	MAF_USDA=3.279
NC_035099.1	25602700	.	A	C	.	.	MAF_USDA=2.083
NC_035099.1	25602701	.	C	T	.	.	MAF_USDA=2.083
NC_035099.1	25602702	.	G	C	.	.	MAF_USDA=7.377
NC_035099.1	25602757	.	T	C	.	.	MAF_INRAE=17.089;MAF_USDA=20.0
NC_035099.1	25602850	.	T	G	.	.	MAF_INRAE=18.987;MAF_USDA=20.588
NC_035099.1	25602917	.	T	C	.	.	MAF_INRAE=17.089
NC_035099.1	25602929	.	G	T	.	.	MAF_USDA=3.279
NC_035099.1	25602969	.	C	T	.	.	MAF_USDA=7.377
NC_035099.1	25602976	.	C	T	.	.	MAF_INRAE=17.089;MAF_USDA=5.882
NC_035099.1	25602984	.	A	T	.	.	MAF_USDA=2.459
NC_035099.1	25603034	.	G	A	.	.	MAF_USDA=1.639
NC_035099.1	25603119	.	G	A	.	.	MAF_USDA=5.738
NC_035099.1	25603131	.	C	A	.	.	MAF_INRAE=17.089;MAF_USDA=20.0
NC_035099.1	25603146	.	A	G	.	.	MAF_INRAE=17.089;MAF_USDA=10.417
NC_035099.1	25603163	.	T	A	.	.	MAF_INRAE=17.5
NC_035099.1	25603164	.	T	A	.	.	MAF_INRAE=30.833
NC_035099.1	25603199	.	T	A	.	.	MAF_INRAE=17.089;MAF_USDA=21.429
NC_035099.1	25603421	.	T	C	.	.	MAF_INRAE=17.722;MAF_USDA=20.0
NC_035099.1	25603490	.	C	T	.	.	MAF_INRAE=36.076;MAF_USDA=4.098
NC_035099.1	25603499	.	G	T	.	.	MAF_INRAE=10.526;MAF_USDA=11.176
NC_035099.1	25603500	.	C	A	.	.	MAF_USDA=3.279
NC_035099.1	25603606	.	G	A	.	.	MAF_INRAE=17.089;MAF_USDA=22.941
NC_035099.1	25603609	.	G	A	.	.	MAF_USDA=9.836
NC_035099.1	25603642	.	A	G	.	.	MAF_INRAE=21.053
NC_035099.1	25603690	.	G	C	.	.	MAF_USDA=2.459
NC_035099.1	25603771	.	C	T	.	.	MAF_USDA=23.529
NC_035099.1	25603827	.	C	T	.	.	MAF_INRAE=17.089;MAF_USDA=7.647
NC_035099.1	25603864	.	A	T	.	.	MAF_INRAE=35.443;MAF_USDA=4.918
NC_035099.1	25603881	.	T	A	.	.	MAF_USDA=5.738
NC_035099.1	25603912	.	G	A	.	.	MAF_INRAE=47.468;MAF_USDA=20.0
NC_035099.1	25603932	.	T	A	.	.	MAF_USDA=3.279
NC_035099.1	25603941	.	A	C	.	.	MAF_INRAE=36.076;MAF_USDA=19.672
NC_035099.1	25603962	.	G	A	.	.	MAF_INRAE=46.835;MAF_USDA=19.643
NC_035099.1	25603965	.	A	T	.	.	MAF_INRAE=46.835;MAF_USDA=9.524
NC_035099.1	25603974	.	G	T	.	.	MAF_USDA=10.0
NC_035099.1	25604024	.	G	A	.	.	MAF_USDA=1.639
NC_035099.1	25604041	.	G	T	.	.	MAF_USDA=9.836
NC_035099.1	25604101	.	T	G	.	.	MAF_USDA=5.738
NC_035099.1	25604122	.	G	A	.	.	MAF_INRAE=21.053
NC_035099.1	25604174	.	G	T	.	.	MAF_USDA=12.5
NC_035099.1	25604216	.	C	A	.	.	MAF_USDA=2.459
NC_035099.1	25604296	.	G	A	.	.	MAF_USDA=2.459
NC_035099.1	25604304	.	A	T	.	.	MAF_INRAE=1.667;MAF_USDA=3.279
NC_035099.1	25604342	.	T	G	.	.	MAF_INRAE=46.203;MAF_USDA=28.824
NC_035099.1	25604427	.	C	T	.	.	MAF_USDA=3.279
NC_035099.1	25604435	.	T	G	.	.	MAF_USDA=1.639
NC_035099.1	25604454	.	G	T	.	.	MAF_USDA=1.176
NC_035099.1	25604472	.	A	T	.	.	MAF_USDA=1.639
NC_035099.1	25604499	.	C	A	.	.	MAF_USDA=2.459
NC_035099.1	25604505	.	C	T	.	.	MAF_USDA=1.639
NC_035099.1	25604644	.	T	C	.	.	MAF_INRAE=17.089;MAF_USDA=15.294
NC_035099.1	25604718	.	G	T	.	.	MAF_USDA=2.459
NC_035099.1	25604726	.	C	T	.	.	MAF_USDA=2.459
NC_035099.1	25604737	.	G	T	.	.	MAF_USDA=2.459
NC_035099.1	25604815	.	A	G	.	.	MAF_INRAE=10.526;MAF_USDA=4.098
NC_035099.1	25604831	.	C	T	.	.	MAF_USDA=3.279
NC_035099.1	25604924	.	T	C	.	.	MAF_USDA=1.639
NC_035099.1	25604926	.	G	A	.	.	MAF_USDA=8.333
NC_035099.1	25604930	.	C	T	.	.	MAF_USDA=8.333
NC_035099.1	25604946	.	A	G	.	.	MAF_INRAE=14.557;MAF_USDA=7.647
NC_035099.1	25604952	.	A	T	.	.	MAF_USDA=8.197
NC_035099.1	25604971	.	T	C	.	.	MAF_INRAE=10.526;MAF_USDA=13.115
NC_035099.1	25604980	.	T	C	.	.	MAF_INRAE=10.526;MAF_USDA=6.557
NC_035099.1	25605010	.	C	T	.	.	MAF_USDA=1.639
NC_035099.1	25605019	.	G	A	.	.	MAF_INRAE=17.722;MAF_USDA=16.471
NC_035099.1	25605048	.	A	C	.	.	MAF_INRAE=17.722;MAF_USDA=15.882
NC_035099.1	25605069	.	T	C	.	.	MAF_INRAE=17.722;MAF_USDA=12.353
NC_035099.1	25605078	.	C	A	.	.	MAF_INRAE=10.526;MAF_USDA=7.059
NC_035099.1	25605083	.	C	A	.	.	MAF_USDA=5.882
NC_035099.1	25605104	.	A	G	.	.	MAF_INRAE=14.557;MAF_USDA=10.588
NC_035099.1	25605130	.	C	G	.	.	MAF_INRAE=14.557;MAF_USDA=8.824
NC_035099.1	25605139	.	C	A	.	.	MAF_INRAE=10.526;MAF_USDA=4.098
NC_035099.1	25605140	.	A	T	.	.	MAF_USDA=4.098
NC_035099.1	25605154	.	G	A	.	.	MAF_INRAE=14.557;MAF_USDA=6.471
NC_035099.1	25605189	.	C	T	.	.	MAF_USDA=2.459
NC_035099.1	25605277	.	G	C	.	.	MAF_INRAE=21.053;MAF_USDA=24.118
NC_035099.1	25605307	.	C	A	.	.	MAF_INRAE=23.418;MAF_USDA=16.667
NC_035099.1	25605312	.	C	A	.	.	MAF_INRAE=17.722;MAF_USDA=16.471
NC_035099.1	25605314	.	T	G	.	.	MAF_INRAE=18.333;MAF_USDA=17.059
NC_035099.1	25605359	.	C	T	.	.	MAF_INRAE=17.089;MAF_USDA=14.706
NC_035099.1	25605462	.	T	A	.	.	MAF_USDA=2.459
NC_035099.1	25605467	.	G	A	.	.	MAF_USDA=2.459
NC_035099.1	25605507	.	T	G	.	.	MAF_INRAE=14.557;MAF_USDA=5.882
NC_035099.1	25605521	.	A	C	.	.	MAF_INRAE=17.722;MAF_USDA=14.706
NC_035099.1	25605525	.	G	T	.	.	MAF_INRAE=18.333;MAF_USDA=22.353
NC_035099.1	25605527	.	T	C	.	.	MAF_INRAE=18.333;MAF_USDA=17.059
NC_035099.1	25605544	.	T	A	.	.	MAF_USDA=1.639
NC_035099.1	25605574	.	G	A	.	.	MAF_INRAE=21.053
NC_035099.1	25605577	.	C	T	.	.	MAF_USDA=3.279
NC_035099.1	25605620	.	A	T	.	.	MAF_INRAE=22.785;MAF_USDA=48.235
NC_035099.1	25605625	.	G	T	.	.	MAF_INRAE=10.526;MAF_USDA=4.098
NC_035099.1	25605673	.	A	G	.	.	MAF_USDA=9.016
NC_035099.1	25605717	.	T	A	.	.	MAF_USDA=14.706
NC_035099.1	25605718	.	A	T	.	.	MAF_INRAE=1.667
NC_035099.1	25605722	.	A	G	.	.	MAF_INRAE=17.722;MAF_USDA=10.417
NC_035099.1	25605768	.	T	A	.	.	MAF_INRAE=17.089;MAF_USDA=12.5
NC_035099.1	25605799	.	G	T	.	.	MAF_INRAE=41.772;MAF_USDA=30.952
NC_035099.1	25605821	.	A	G	.	.	MAF_USDA=8.333
NC_035099.1	25605833	.	A	G	.	.	MAF_USDA=9.524
NC_035099.1	25605842	.	C	A	.	.	MAF_USDA=1.695
NC_035099.1	25605850	.	C	A	.	.	MAF_USDA=1.724
NC_035099.1	25605922	.	G	T	.	.	MAF_USDA=8.333
NC_035099.1	25605928	.	TA	TT	.	.	MAF_USDA=10.417
NC_035099.1	25606015	.	A	T	.	.	MAF_INRAE=15.19;MAF_USDA=18.824
NC_035099.1	25606030	.	T	C	.	.	MAF_USDA=10.417
NC_035099.1	25606036	.	A	T	.	.	MAF_INRAE=15.0;MAF_USDA=10.417
NC_035099.1	25606272	.	C	T	.	.	MAF_USDA=6.667
NC_035099.1	25606284	.	A	G	.	.	MAF_INRAE=6.667
NC_035099.1	25606488	.	T	G	.	.	MAF_USDA=10.833
NC_035099.1	25606506	.	A	T	.	.	MAF_INRAE=42.5
NC_035099.1	25606602	.	C	T	.	.	MAF_INRAE=14.557;MAF_USDA=11.176
NC_035099.1	25606620	.	T	A	.	.	MAF_INRAE=17.722;MAF_USDA=21.176
NC_035099.1	25606667	.	A	G	.	.	MAF_USDA=1.639
NC_035099.1	25606677	.	A	G	.	.	MAF_INRAE=17.722;MAF_USDA=22.941
NC_035099.1	25606710	.	C	T	.	.	MAF_INRAE=17.722;MAF_USDA=14.706
NC_035099.1	25606737	.	G	T	.	.	MAF_USDA=1.639
NC_035099.1	25606754	.	A	T	.	.	MAF_INRAE=17.722;MAF_USDA=14.118
NC_035099.1	25606757	.	A	G	.	.	MAF_USDA=4.098
NC_035099.1	25606758	.	T	C	.	.	MAF_USDA=1.639
NC_035099.1	25606785	.	G	A	.	.	MAF_USDA=1.639
NC_035099.1	25606979	.	T	G	.	.	MAF_USDA=1.639
NC_035099.1	25607019	.	G	T	.	.	MAF_USDA=4.098
NC_035099.1	25607040	.	A	T	.	.	MAF_INRAE=18.333;MAF_USDA=10.417
NC_035099.1	25607072	.	T	A	.	.	MAF_USDA=2.459
NC_035099.1	25607079	.	A	G	.	.	MAF_USDA=1.639
NC_035099.1	25607148	.	C	T	.	.	MAF_USDA=2.459
NC_035099.1	25607189	.	T	C	.	.	MAF_USDA=9.016
NC_035099.1	25607215	.	A	G	.	.	MAF_INRAE=17.722;MAF_USDA=20.588
NC_035099.1	25607242	.	G	A	.	.	MAF_USDA=6.557
NC_035099.1	25607256	.	A	C	.	.	MAF_INRAE=15.789
NC_035099.1	25607279	.	A	C	.	.	MAF_USDA=2.459
NC_035099.1	25607280	.	G	A	.	.	MAF_USDA=2.459
NC_035099.1	25607314	.	C	T	.	.	MAF_USDA=1.639
NC_035099.1	25607367	.	T	G	.	.	MAF_INRAE=17.722;MAF_USDA=10.417
NC_035099.1	25607397	.	T	C	.	.	MAF_INRAE=21.053;MAF_USDA=27.647
NC_035099.1	25607398	.	G	A	.	.	MAF_USDA=1.639
NC_035099.1	25607431	.	G	T	.	.	MAF_USDA=10.417
NC_035099.1	25607504	.	C	T	.	.	MAF_USDA=1.639
NC_035099.1	25607594	.	C	A	.	.	MAF_INRAE=14.167;MAF_USDA=10.417
NC_035099.1	25607596	.	T	C	.	.	MAF_USDA=1.639
NC_035099.1	25607612	.	T	A	.	.	MAF_USDA=1.639
NC_035099.1	25607620	.	C	T	.	.	MAF_USDA=1.639
NC_035099.1	25607659	.	C	T	.	.	MAF_USDA=11.905
NC_035099.1	25607692	.	C	T	.	.	MAF_USDA=1.695
NC_035099.1	25607699	.	T	G	.	.	MAF_USDA=2.542
NC_035099.1	25607721	.	T	C	.	.	MAF_USDA=10.976
NC_035099.1	25607724	.	A	G	.	.	MAF_USDA=5.488
NC_035099.1	25607739	.	A	G	.	.	MAF_USDA=20.833
NC_035099.1	25608275	.	C	A	.	.	MAF_USDA=10.417
NC_035099.1	25608350	.	T	C	.	.	MAF_USDA=1.695
NC_035099.1	25608364	.	G	T	.	.	MAF_USDA=10.417
NC_035099.1	25608524	.	A	C	.	.	MAF_USDA=1.724
NC_035099.1	25608649	.	C	A	.	.	MAF_USDA=1.639
NC_035099.1	25608738	.	T	C	.	.	MAF_INRAE=22.785;MAF_USDA=20.0
NC_035099.1	25608769	.	G	A	.	.	MAF_USDA=4.918
NC_035099.1	25608775	.	C	T	.	.	MAF_USDA=2.459
NC_035099.1	25608820	.	T	A	.	.	MAF_USDA=1.639
NC_035099.1	25608843	.	C	A	.	.	MAF_USDA=4.918
NC_035099.1	25608873	.	C	A	.	.	MAF_USDA=2.459
NC_035099.1	25608903	.	A	T	.	.	MAF_USDA=2.459
NC_035099.1	25608904	.	A	G	.	.	MAF_USDA=1.639
NC_035099.1	25608945	.	C	T	.	.	MAF_USDA=1.639
NC_035099.1	25608950	.	C	A	.	.	MAF_INRAE=41.772;MAF_USDA=17.059
NC_035099.1	25608957	.	G	A	.	.	MAF_USDA=2.459
NC_035099.1	25608981	.	G	T	.	.	MAF_USDA=2.459
NC_035099.1	25608994	.	C	T	.	.	MAF_USDA=4.098
NC_035099.1	25609010	.	C	T	.	.	MAF_INRAE=41.139;MAF_USDA=21.176
NC_035099.1	25609018	.	T	A	.	.	MAF_USDA=4.098
NC_035099.1	25609027	.	C	T	.	.	MAF_INRAE=10.526;MAF_USDA=2.459
NC_035099.1	25609076	.	T	G	.	.	MAF_USDA=11.475
NC_035099.1	25609128	.	A	T	.	.	MAF_USDA=1.639
NC_035099.1	25609160	.	G	T	.	.	MAF_USDA=2.459
NC_035099.1	25609166	.	C	T	.	.	MAF_USDA=2.459
NC_035099.1	25609173	.	T	A	.	.	MAF_INRAE=48.734;MAF_USDA=8.235
NC_035099.1	25609192	.	T	G	.	.	MAF_USDA=10.588
NC_035099.1	25609251	.	A	C	.	.	MAF_USDA=1.639
NC_035099.1	25609282	.	C	A	.	.	MAF_INRAE=41.139;MAF_USDA=18.235
NC_035099.1	25609284	.	G	T	.	.	MAF_USDA=1.639
NC_035099.1	25609288	.	C	A	.	.	MAF_USDA=9.016
NC_035099.1	25609289	.	T	G	.	.	MAF_USDA=28.235
NC_035099.1	25609336	.	A	C	.	.	MAF_INRAE=41.139;MAF_USDA=17.059
NC_035099.1	25609345	.	A	T	.	.	MAF_INRAE=41.139;MAF_USDA=10.417
NC_035099.1	25609411	.	A	G	.	.	MAF_INRAE=10.526;MAF_USDA=20.588
NC_035099.1	25609437	.	C	T	.	.	MAF_INRAE=41.139;MAF_USDA=8.333
NC_035099.1	25609451	.	G	T	.	.	MAF_USDA=13.115
NC_035099.1	25609489	.	T	C	.	.	MAF_INRAE=1.667;MAF_USDA=23.529
NC_035099.1	25609523	.	A	T	.	.	MAF_INRAE=41.139;MAF_USDA=28.824
NC_035099.1	25609535	.	C	T	.	.	MAF_INRAE=49.367;MAF_USDA=8.824
NC_035099.1	25609541	.	T	G	.	.	MAF_INRAE=49.367;MAF_USDA=8.235
NC_035099.1	25609578	.	A	C	.	.	MAF_USDA=15.294
NC_035099.1	25609617	.	C	A	.	.	MAF_USDA=3.279
NC_035099.1	25609678	.	A	G	.	.	MAF_USDA=2.459
NC_035099.1	25609765	.	C	T	.	.	MAF_INRAE=47.368;MAF_USDA=18.824
NC_035099.1	25609791	.	C	T	.	.	MAF_INRAE=47.368;MAF_USDA=25.882
NC_035099.1	25609837	.	C	A	.	.	MAF_INRAE=21.053;MAF_USDA=12.048
NC_035099.1	25609852	.	T	A	.	.	MAF_USDA=1.695
NC_035099.1	25609916	.	G	A	.	.	MAF_USDA=20.833
NC_035099.1	25609917	.	T	A	.	.	MAF_USDA=20.833
NC_035099.1	25609952	.	C	A	.	.	MAF_USDA=1.639
NC_035099.1	25609984	.	A	G	.	.	MAF_INRAE=10.526;MAF_USDA=19.412
NC_035099.1	25609989	.	C	T	.	.	MAF_USDA=6.557
NC_035099.1	25610035	.	T	A	.	.	MAF_USDA=1.639
NC_035099.1	25610079	.	A	G	.	.	MAF_INRAE=31.579;MAF_USDA=14.706
NC_035099.1	25610114	.	A	C	.	.	MAF_INRAE=46.835;MAF_USDA=30.588
NC_035099.1	25610120	.	G	A	.	.	MAF_INRAE=21.053;MAF_USDA=4.098
NC_035099.1	25610163	.	A	T	.	.	MAF_USDA=10.656
NC_035099.1	25610235	.	T	G	.	.	MAF_USDA=18.852
NC_035099.1	25610262	.	A	G	.	.	MAF_INRAE=1.667;MAF_USDA=14.754
NC_035099.1	25610277	.	T	G	.	.	MAF_INRAE=9.167;MAF_USDA=12.5
NC_035099.1	25610323	.	G	A	.	.	MAF_INRAE=41.139;MAF_USDA=33.529
NC_035099.1	25610360	.	G	A	.	.	MAF_INRAE=35.443;MAF_USDA=26.471
NC_035099.1	25610363	.	T	G	.	.	MAF_INRAE=1.667;MAF_USDA=4.706
NC_035099.1	25610367	.	A	C	.	.	MAF_INRAE=1.667;MAF_USDA=4.167
NC_035099.1	25610370	.	A	G	.	.	MAF_INRAE=34.81;MAF_USDA=26.471
NC_035099.1	25610387	.	T	C	.	.	MAF_USDA=1.639
NC_035099.1	25610393	.	T	A	.	.	MAF_USDA=4.118
NC_035099.1	25610496	.	A	G	.	.	MAF_USDA=1.639
NC_035099.1	25610508	.	CGTGTGTG	CGTGTGTC	.	.	MAF_USDA=23.81
NC_035099.1	25610515	.	G	C	.	.	MAF_INRAE=36.667
NC_035099.1	25610562	.	A	G	.	.	MAF_USDA=6.557
NC_035099.1	25610589	.	T	G	.	.	MAF_USDA=6.557
NC_035099.1	25610618	.	A	G	.	.	MAF_INRAE=36.709;MAF_USDA=42.941
NC_035099.1	25610675	.	G	A	.	.	MAF_USDA=1.639
NC_035099.1	25610684	.	G	A	.	.	MAF_USDA=1.639
NC_035099.1	25610699	.	A	G	.	.	MAF_USDA=6.557
NC_035099.1	25610709	.	G	A	.	.	MAF_USDA=2.459
NC_035099.1	25610720	.	T	C	.	.	MAF_USDA=1.639
NC_035099.1	25610741	.	A	C	.	.	MAF_INRAE=40.506;MAF_USDA=21.765
NC_035099.1	25610901	.	A	G	.	.	MAF_USDA=9.412
NC_035099.1	25610918	.	A	G	.	.	MAF_USDA=3.529
NC_035099.1	25610919	.	A	G	.	.	MAF_USDA=8.197
NC_035099.1	25610926	.	T	A	.	.	MAF_USDA=2.353
NC_035099.1	25610957	.	T	A	.	.	MAF_USDA=1.639
NC_035099.1	25611227	.	T	C	.	.	MAF_INRAE=1.667;MAF_USDA=21.765
NC_035099.1	25611233	.	T	C	.	.	MAF_INRAE=39.873;MAF_USDA=35.294
NC_035099.1	25611275	.	G	T	.	.	MAF_USDA=4.918
NC_035099.1	25611310	.	T	C	.	.	MAF_USDA=1.639
NC_035099.1	25611343	.	A	T	.	.	MAF_USDA=3.279
NC_035099.1	25611423	.	C	G,A	.	.	MAF_INRAE=10.526
NC_035099.1	25611432	.	C	A	.	.	MAF_USDA=3.279
NC_035099.1	25611446	.	G	A	.	.	MAF_USDA=7.377
NC_035099.1	25611523	.	A	G	.	.	MAF_USDA=10.656
NC_035099.1	25611599	.	G	T	.	.	MAF_USDA=2.459
NC_035099.1	25611662	.	C	T	.	.	MAF_USDA=3.279
NC_035099.1	25611674	.	C	T	.	.	MAF_USDA=1.639
NC_035099.1	25611706	.	T	G	.	.	MAF_USDA=7.377
NC_035099.1	25611771	.	T	G	.	.	MAF_USDA=1.639
NC_035099.1	25611783	.	A	G	.	.	MAF_USDA=2.353
NC_035099.1	25611785	.	C	A	.	.	MAF_INRAE=40.506;MAF_USDA=18.235
NC_035099.1	25611804	.	G	A	.	.	MAF_USDA=3.279
NC_035099.1	25611809	.	C	G	.	.	MAF_USDA=3.279
NC_035099.1	25611864	.	T	G	.	.	MAF_INRAE=43.671;MAF_USDA=34.706
NC_035099.1	25611897	.	A	T	.	.	MAF_USDA=11.765
NC_035099.1	25611931	.	T	A	.	.	MAF_USDA=3.279
NC_035099.1	25611946	.	G	A	.	.	MAF_INRAE=32.911;MAF_USDA=15.574
NC_035099.1	25611994	.	G	A	.	.	MAF_INRAE=34.81;MAF_USDA=44.118
NC_035099.1	25612008	.	C	G	.	.	MAF_INRAE=34.81
NC_035099.1	25612148	.	T	A	.	.	MAF_INRAE=36.709;MAF_USDA=31.176
NC_035099.1	25612259	.	T	G	.	.	MAF_USDA=3.279
NC_035099.1	25612280	.	T	A	.	.	MAF_INRAE=36.709;MAF_USDA=41.176
NC_035099.1	25612316	.	C	T	.	.	MAF_USDA=9.036
NC_035099.1	25612340	.	G	T	.	.	MAF_INRAE=21.053;MAF_USDA=2.459
NC_035099.1	25612350	.	C	A	.	.	MAF_USDA=1.639
NC_035099.1	25612498	.	C	A	.	.	MAF_INRAE=2.5;MAF_USDA=15.574
NC_035099.1	25612595	.	G	A	.	.	MAF_INRAE=6.329;MAF_USDA=17.647
NC_035099.1	25612627	.	A	G	.	.	MAF_USDA=16.393
NC_035099.1	25612639	.	C	T	.	.	MAF_USDA=5.882
NC_035099.1	25612709	.	C	A	.	.	MAF_INRAE=10.526;MAF_USDA=1.639
NC_035099.1	25612746	.	A	G	.	.	MAF_USDA=12.941
NC_035099.1	25612750	.	C	A	.	.	MAF_USDA=1.639
NC_035099.1	25612769	.	C	A	.	.	MAF_USDA=12.295
NC_035099.1	25612816	.	A	C	.	.	MAF_INRAE=36.076;MAF_USDA=30.0
NC_035099.1	25612831	.	G	A	.	.	MAF_USDA=13.115
NC_035099.1	25612875	.	A	T	.	.	MAF_USDA=4.167
NC_035099.1	25612883	.	C	A	.	.	MAF_USDA=2.459
NC_035099.1	25612929	.	G	T	.	.	MAF_USDA=3.279
NC_035099.1	25613016	.	C	T	.	.	MAF_INRAE=32.911;MAF_USDA=28.824
NC_035099.1	25613177	.	G	A	.	.	MAF_USDA=4.167
NC_035099.1	25613193	.	G	A	.	.	MAF_INRAE=21.053
NC_035099.1	25613298	.	T	C	.	.	MAF_USDA=3.279
NC_035099.1	25613378	.	T	G	.	.	MAF_USDA=4.918
NC_035099.1	25613569	.	G	T	.	.	MAF_USDA=4.918
NC_035099.1	25613588	.	C	A	.	.	MAF_USDA=4.918
NC_035099.1	25613600	.	A	G	.	.	MAF_USDA=2.353
NC_035099.1	25613684	.	C	A	.	.	MAF_USDA=4.098
NC_035099.1	25613691	.	G	T	.	.	MAF_INRAE=1.667
NC_035099.1	25613692	.	G	T	.	.	MAF_INRAE=1.667;MAF_USDA=1.639
NC_035099.1	25613694	.	C	T	.	.	MAF_USDA=5.738
NC_035099.1	25613700	.	A	G	.	.	MAF_INRAE=1.667;MAF_USDA=1.639
NC_035099.1	25613701	.	G	C	.	.	MAF_INRAE=1.667;MAF_USDA=1.639
NC_035099.1	25613706	.	G	C	.	.	MAF_INRAE=1.667
NC_035099.1	25613707	.	G	T	.	.	MAF_INRAE=1.667
NC_035099.1	25613784	.	C	G	.	.	MAF_INRAE=32.911;MAF_USDA=28.235
NC_035099.1	25613809	.	C	T	.	.	MAF_USDA=11.475
NC_035099.1	25613864	.	C	T	.	.	MAF_INRAE=10.526;MAF_USDA=13.529
NC_035099.1	25613869	.	C	A	.	.	MAF_INRAE=33.544;MAF_USDA=28.235
NC_035099.1	25613918	.	C	A	.	.	MAF_INRAE=33.544;MAF_USDA=28.824
NC_035099.1	25614063	.	C	A	.	.	MAF_INRAE=15.789;MAF_USDA=10.656
NC_035099.1	25614183	.	G	C	.	.	MAF_USDA=4.918
NC_035099.1	25614274	.	T	C	.	.	MAF_USDA=11.475
NC_035099.1	25614391	.	G	T	.	.	MAF_INRAE=10.526;MAF_USDA=12.353
NC_035099.1	25614444	.	A	G	.	.	MAF_USDA=4.918
NC_035099.1	25614462	.	A	G	.	.	MAF_USDA=2.459
NC_035099.1	25614497	.	T	C	.	.	MAF_USDA=3.279
NC_035099.1	25614587	.	G	T	.	.	MAF_USDA=1.639
NC_035099.1	25614611	.	C	G	.	.	MAF_INRAE=10.526
NC_035099.1	25614662	.	A	T	.	.	MAF_USDA=8.333
NC_035099.1	25614663	.	T	A	.	.	MAF_USDA=16.667
NC_035099.1	25614665	.	A	T	.	.	MAF_INRAE=36.667;MAF_USDA=10.417
NC_035099.1	25614676	.	T	A	.	.	MAF_USDA=2.083
NC_035099.1	25614751	.	C	T	.	.	MAF_USDA=5.738
NC_035099.1	25614832	.	C	T	.	.	MAF_INRAE=33.544;MAF_USDA=32.353
NC_035099.1	25614880	.	A	C	.	.	MAF_USDA=2.459
NC_035099.1	25614938	.	T	A	.	.	MAF_INRAE=10.526;MAF_USDA=1.639
NC_035099.1	25614940	.	A	C	.	.	MAF_USDA=4.098
NC_035099.1	25614959	.	C	G	.	.	MAF_INRAE=10.526;MAF_USDA=1.639
NC_035099.1	25614967	.	T	A	.	.	MAF_INRAE=10.526;MAF_USDA=13.529
NC_035099.1	25614968	.	A	T	.	.	MAF_USDA=1.639
NC_035099.1	25615030	.	A	T	.	.	MAF_USDA=10.417
NC_035099.1	25615057	.	G	A	.	.	MAF_USDA=1.639
NC_035099.1	25615094	.	T	A	.	.	MAF_USDA=10.656
NC_035099.1	25615110	.	C	A	.	.	MAF_USDA=7.059
NC_035099.1	25615127	.	A	G	.	.	MAF_INRAE=10.526;MAF_USDA=1.667
NC_035099.1	25615167	.	C	T	.	.	MAF_USDA=1.639
NC_035099.1	25615176	.	G	T	.	.	MAF_USDA=1.639
NC_035099.1	25615219	.	C	A	.	.	MAF_INRAE=33.544;MAF_USDA=25.882
NC_035099.1	25615224	.	A	G	.	.	MAF_INRAE=10.526;MAF_USDA=1.639
NC_035099.1	25615233	.	G	T	.	.	MAF_USDA=4.098
NC_035099.1	25615353	.	C	T	.	.	MAF_INRAE=21.519;MAF_USDA=7.647
NC_035099.1	25615408	.	C	T	.	.	MAF_USDA=11.475
NC_035099.1	25615449	.	C	A	.	.	MAF_USDA=11.475
NC_035099.1	25615484	.	A	G	.	.	MAF_INRAE=10.526
NC_035099.1	25615498	.	G	T	.	.	MAF_INRAE=33.544;MAF_USDA=31.176
NC_035099.1	25615536	.	T	C	.	.	MAF_USDA=5.738
NC_035099.1	25615544	.	T	C	.	.	MAF_USDA=5.738
NC_035099.1	25615574	.	C	T	.	.	MAF_USDA=11.475
NC_035099.1	25615626	.	G	A	.	.	MAF_USDA=1.639
NC_035099.1	25615781	.	G	T	.	.	MAF_USDA=16.393
NC_035099.1	25615807	.	G	A	.	.	MAF_USDA=2.459
NC_035099.1	25615808	.	G	C	.	.	MAF_INRAE=34.177;MAF_USDA=27.059
NC_035099.1	25615891	.	A	T	.	.	MAF_USDA=2.459
NC_035099.1	25615950	.	C	G	.	.	MAF_INRAE=33.544;MAF_USDA=31.765
NC_035099.1	25615969	.	T	C	.	.	MAF_INRAE=4.43;MAF_USDA=37.647
NC_035099.1	25615981	.	T	C	.	.	MAF_USDA=10.656
NC_035099.1	25616014	.	C	T	.	.	MAF_USDA=4.118
NC_035099.1	25616031	.	A	C	.	.	MAF_USDA=4.118
NC_035099.1	25616040	.	G	T	.	.	MAF_USDA=3.279
NC_035099.1	25616067	.	G	A	.	.	MAF_INRAE=10.526;MAF_USDA=14.118
NC_035099.1	25616113	.	C	A	.	.	MAF_INRAE=10.526;MAF_USDA=1.639
NC_035099.1	25616144	.	C	T	.	.	MAF_USDA=1.639
NC_035099.1	25616321	.	C	T	.	.	MAF_USDA=3.279
NC_035099.1	25616359	.	A	T	.	.	MAF_USDA=6.557
NC_035099.1	25616418	.	C	A	.	.	MAF_INRAE=1.667;MAF_USDA=17.213
NC_035099.1	25616436	.	T	C	.	.	MAF_INRAE=32.911;MAF_USDA=41.176
NC_035099.1	25616472	.	C	T	.	.	MAF_INRAE=10.526;MAF_USDA=7.5
NC_035099.1	25616481	.	A	T	.	.	MAF_INRAE=10.526;MAF_USDA=4.167
NC_035099.1	25616508	.	C	A	.	.	MAF_INRAE=32.911;MAF_USDA=30.952
NC_035099.1	25616515	.	T	A	.	.	MAF_INRAE=10.127;MAF_USDA=44.643
NC_035099.1	25616516	.	A	T	.	.	MAF_USDA=2.5
NC_035099.1	25616592	.	A	C	.	.	MAF_INRAE=10.526;MAF_USDA=1.639
NC_035099.1	25616593	.	C	T	.	.	MAF_USDA=4.706
NC_035099.1	25616610	.	T	G	.	.	MAF_USDA=1.639
NC_035099.1	25616716	.	A	G	.	.	MAF_USDA=7.377
NC_035099.1	25616762	.	C	A	.	.	MAF_USDA=4.167
NC_035099.1	25616792	.	G	A	.	.	MAF_INRAE=32.911;MAF_USDA=27.647
NC_035099.1	25616811	.	A	C	.	.	MAF_INRAE=1.667;MAF_USDA=14.118
NC_035099.1	25616849	.	A	G	.	.	MAF_USDA=2.459
NC_035099.1	25616850	.	C	T	.	.	MAF_USDA=6.557
NC_035099.1	25616878	.	C	A	.	.	MAF_USDA=2.459
NC_035099.1	25616891	.	C	A	.	.	MAF_USDA=4.918
NC_035099.1	25616924	.	T	C	.	.	MAF_INRAE=42.405;MAF_USDA=12.353
NC_035099.1	25616992	.	C	T	.	.	MAF_INRAE=1.667;MAF_USDA=13.529
NC_035099.1	25617102	.	G	A	.	.	MAF_USDA=5.738
NC_035099.1	25617151	.	A	T	.	.	MAF_INRAE=10.526;MAF_USDA=7.377
NC_035099.1	25617260	.	G	A	.	.	MAF_USDA=3.279
NC_035099.1	25617276	.	G	A	.	.	MAF_USDA=2.459
NC_035099.1	25617437	.	C	T	.	.	MAF_USDA=1.639
NC_035099.1	25617440	.	A	C	.	.	MAF_INRAE=1.667;MAF_USDA=14.118
NC_035099.1	25617460	.	A	C	.	.	MAF_INRAE=1.667;MAF_USDA=14.706
NC_035099.1	25617463	.	G	A	.	.	MAF_USDA=5.738
NC_035099.1	25617521	.	C	G	.	.	MAF_USDA=12.295
NC_035099.1	25617570	.	C	A	.	.	MAF_INRAE=32.911;MAF_USDA=27.647
NC_035099.1	25617571	.	C	A	.	.	MAF_INRAE=33.333;MAF_USDA=27.059
NC_035099.1	25617618	.	G	T	.	.	MAF_USDA=4.118
NC_035099.1	25617620	.	G	C	.	.	MAF_USDA=1.639
NC_035099.1	25617633	.	A	C	.	.	MAF_USDA=5.738
NC_035099.1	25617694	.	T	A	.	.	MAF_INRAE=10.526;MAF_USDA=6.557
NC_035099.1	25617695	.	C	A	.	.	MAF_USDA=1.639
NC_035099.1	25617829	.	C	T	.	.	MAF_INRAE=3.797;MAF_USDA=19.412
NC_035099.1	25617856	.	T	C	.	.	MAF_INRAE=1.667;MAF_USDA=13.529
NC_035099.1	25617931	.	G	T	.	.	MAF_INRAE=10.526;MAF_USDA=1.639
NC_035099.1	25617954	.	G	A	.	.	MAF_USDA=2.459
NC_035099.1	25617980	.	C	T	.	.	MAF_INRAE=37.342;MAF_USDA=44.118
NC_035099.1	25618057	.	C	A	.	.	MAF_INRAE=32.911;MAF_USDA=27.059
NC_035099.1	25618073	.	G	T	.	.	MAF_USDA=3.279
NC_035099.1	25618111	.	T	C	.	.	MAF_INRAE=33.544;MAF_USDA=25.882
NC_035099.1	25618296	.	T	G	.	.	MAF_INRAE=1.667;MAF_USDA=14.118
NC_035099.1	25618331	.	A	G	.	.	MAF_INRAE=10.526;MAF_USDA=4.098
NC_035099.1	25618360	.	A	G	.	.	MAF_USDA=1.639
NC_035099.1	25618386	.	C	A	.	.	MAF_INRAE=27.215;MAF_USDA=8.824
NC_035099.1	25618431	.	A	G	.	.	MAF_INRAE=33.544;MAF_USDA=27.059
NC_035099.1	25618492	.	C	T	.	.	MAF_USDA=4.918
NC_035099.1	25618507	.	T	G	.	.	MAF_USDA=4.118
NC_035099.1	25618673	.	C	A	.	.	MAF_USDA=4.118
NC_035099.1	25618736	.	G	A	.	.	MAF_INRAE=10.526;MAF_USDA=3.279
NC_035099.1	25618851	.	C	T	.	.	MAF_USDA=1.639
NC_035099.1	25618920	.	G	A	.	.	MAF_INRAE=1.667;MAF_USDA=14.118
NC_035099.1	25618989	.	T	C	.	.	MAF_INRAE=27.848;MAF_USDA=8.824
NC_035099.1	25618998	.	T	C	.	.	MAF_INRAE=1.667;MAF_USDA=14.706
NC_035099.1	25619072	.	A	G	.	.	MAF_USDA=3.279
NC_035099.1	25619372	.	G	A	.	.	MAF_INRAE=10.526;MAF_USDA=3.279
NC_035099.1	25619762	.	C	T	.	.	MAF_USDA=4.918
NC_035099.1	25619816	.	G	A	.	.	MAF_USDA=1.639
NC_035099.1	25619840	.	C	T	.	.	MAF_USDA=3.279
NC_035099.1	25619913	.	G	A	.	.	MAF_INRAE=3.797;MAF_USDA=17.059
NC_035099.1	25619930	.	A	G	.	.	MAF_INRAE=27.215;MAF_USDA=8.824
NC_035099.1	25619984	.	G	A	.	.	MAF_INRAE=1.667;MAF_USDA=13.529
NC_035099.1	25619985	.	C	T	.	.	MAF_USDA=2.459
NC_035099.1	25620047	.	G	A	.	.	MAF_INRAE=42.405;MAF_USDA=11.765
NC_035099.1	25620063	.	G	T	.	.	MAF_USDA=1.639
NC_035099.1	25620079	.	G	A	.	.	MAF_INRAE=3.797;MAF_USDA=17.857
NC_035099.1	25620178	.	A	T	.	.	MAF_INRAE=10.526;MAF_USDA=4.098
NC_035099.1	25620243	.	G	A	.	.	MAF_USDA=4.918
NC_035099.1	25620418	.	C	A	.	.	MAF_INRAE=47.468;MAF_USDA=7.647
NC_035099.1	25620428	.	G	T	.	.	MAF_USDA=3.279
NC_035099.1	25620482	.	A	G	.	.	MAF_USDA=4.918
NC_035099.1	25620486	.	C	G	.	.	MAF_USDA=5.738
NC_035099.1	25620597	.	A	G	.	.	MAF_USDA=4.918
NC_035099.1	25620603	.	T	C	.	.	MAF_INRAE=44.304;MAF_USDA=45.882
NC_035099.1	25620609	.	A	C	.	.	MAF_USDA=4.118
NC_035099.1	25620611	.	A	G	.	.	MAF_INRAE=46.835;MAF_USDA=7.647
NC_035099.1	25620664	.	T	C	.	.	MAF_USDA=1.639
NC_035099.1	25620665	.	T	G	.	.	MAF_INRAE=10.526;MAF_USDA=14.706
NC_035099.1	25620666	.	G	T	.	.	MAF_USDA=22.353
NC_035099.1	25620684	.	C	T	.	.	MAF_INRAE=21.053;MAF_USDA=6.557
NC_035099.1	25620737	.	G	T	.	.	MAF_USDA=5.738
NC_035099.1	25620741	.	A	G	.	.	MAF_USDA=1.639
NC_035099.1	25620753	.	G	T	.	.	MAF_USDA=9.836
NC_035099.1	25620795	.	G	T	.	.	MAF_USDA=4.098
NC_035099.1	25620811	.	G	T	.	.	MAF_USDA=14.118
NC_035099.1	25620879	.	A	G	.	.	MAF_USDA=2.459
NC_035099.1	25620895	.	G	T	.	.	MAF_INRAE=10.526;MAF_USDA=2.459
NC_035099.1	25620926	.	G	A	.	.	MAF_USDA=3.279
NC_035099.1	25621049	.	T	A	.	.	MAF_INRAE=46.835;MAF_USDA=11.176
NC_035099.1	25621067	.	T	C	.	.	MAF_USDA=4.167
NC_035099.1	25621106	.	A	C	.	.	MAF_USDA=4.167
NC_035099.1	25621238	.	G	A	.	.	MAF_USDA=3.448
NC_035099.1	25621257	.	C	T	.	.	MAF_INRAE=10.526
NC_035099.1	25621258	.	G	A	.	.	MAF_INRAE=27.215;MAF_USDA=9.146
NC_035099.1	25621269	.	A	T	.	.	MAF_USDA=3.448
NC_035099.1	25621300	.	G	T	.	.	MAF_INRAE=10.526
NC_035099.1	25621385	.	T	C	.	.	MAF_INRAE=10.526;MAF_USDA=12.5
NC_035099.1	25621423	.	C	A	.	.	MAF_INRAE=10.526
NC_035099.1	25621436	.	T	A	.	.	MAF_USDA=1.695
NC_035099.1	25621448	.	T	C	.	.	MAF_USDA=1.724
NC_035099.1	25621449	.	T	C	.	.	MAF_INRAE=1.667;MAF_USDA=14.634
NC_035099.1	25621604	.	T	C	.	.	MAF_INRAE=10.526;MAF_USDA=1.639
NC_035099.1	25621606	.	C	T	.	.	MAF_USDA=4.098
NC_035099.1	25621681	.	C	A	.	.	MAF_INRAE=31.646;MAF_USDA=26.471
NC_035099.1	25621715	.	C	A	.	.	MAF_INRAE=10.526;MAF_USDA=12.941
NC_035099.1	25621742	.	C	T	.	.	MAF_USDA=5.085
NC_035099.1	25621743	.	G	A	.	.	MAF_USDA=3.39
NC_035099.1	25621748	.	G	A	.	.	MAF_USDA=6.78
NC_035099.1	25621871	.	C	T	.	.	MAF_USDA=13.793
NC_035099.1	25621938	.	C	T	.	.	MAF_USDA=3.448
NC_035099.1	25621980	.	C	T	.	.	MAF_USDA=22.941
NC_035099.1	25621992	.	A	T	.	.	MAF_USDA=1.639
NC_035099.1	25621999	.	C	T	.	.	MAF_USDA=3.279
NC_035099.1	25622053	.	T	C	.	.	MAF_USDA=10.588
NC_035099.1	25622064	.	T	C	.	.	MAF_USDA=3.279
NC_035099.1	25622207	.	G	A	.	.	MAF_INRAE=33.544;MAF_USDA=27.647
NC_035099.1	25622272	.	A	C	.	.	MAF_INRAE=10.526;MAF_USDA=13.934
NC_035099.1	25622282	.	T	C	.	.	MAF_USDA=1.639
NC_035099.1	25622380	.	T	A	.	.	MAF_USDA=2.459
NC_035099.1	25622385	.	A	T	.	.	MAF_USDA=2.459
NC_035099.1	25622391	.	A	G	.	.	MAF_USDA=1.639
NC_035099.1	25622407	.	T	A	.	.	MAF_USDA=3.279
NC_035099.1	25622428	.	G	T	.	.	MAF_INRAE=44.937;MAF_USDA=11.765
NC_035099.1	25622459	.	G	C	.	.	MAF_INRAE=43.671;MAF_USDA=47.059
NC_035099.1	25622497	.	C	A	.	.	MAF_USDA=3.279
NC_035099.1	25622575	.	A	G	.	.	MAF_USDA=3.279
NC_035099.1	25622627	.	G	T	.	.	MAF_INRAE=10.526;MAF_USDA=2.459
NC_035099.1	25622637	.	G	T	.	.	MAF_INRAE=10.526;MAF_USDA=4.098
NC_035099.1	25622670	.	A	T	.	.	MAF_INRAE=1.667;MAF_USDA=14.118
NC_035099.1	25622687	.	G	T	.	.	MAF_USDA=4.918
NC_035099.1	25622719	.	G	A	.	.	MAF_USDA=2.459
NC_035099.1	25622764	.	C	T	.	.	MAF_INRAE=21.053;MAF_USDA=6.557
NC_035099.1	25622813	.	G	A	.	.	MAF_USDA=1.639
NC_035099.1	25622826	.	A	G	.	.	MAF_INRAE=6.329;MAF_USDA=6.471
NC_035099.1	25622935	.	C	T	.	.	MAF_INRAE=21.053;MAF_USDA=6.557
NC_035099.1	25622944	.	T	C	.	.	MAF_INRAE=21.053;MAF_USDA=6.557
NC_035099.1	25622991	.	T	A	.	.	MAF_USDA=2.459
NC_035099.1	25623068	.	C	T	.	.	MAF_USDA=4.098
NC_035099.1	25623128	.	C	A	.	.	MAF_INRAE=10.526;MAF_USDA=1.639
NC_035099.1	25623177	.	T	C	.	.	MAF_INRAE=1.667;MAF_USDA=13.529
NC_035099.1	25623208	.	T	C	.	.	MAF_USDA=1.639
NC_035099.1	25623255	.	A	T	.	.	MAF_INRAE=1.667;MAF_USDA=13.115
NC_035099.1	25623263	.	C	T	.	.	MAF_USDA=4.098
NC_035099.1	25623399	.	A	C	.	.	MAF_USDA=1.639
NC_035099.1	25623479	.	A	C	.	.	MAF_USDA=4.918
NC_035099.1	25623509	.	G	T	.	.	MAF_USDA=3.279
NC_035099.1	25623597	.	A	T	.	.	MAF_INRAE=44.304;MAF_USDA=46.471
NC_035099.1	25623598	.	G	T	.	.	MAF_USDA=2.459
NC_035099.1	25623654	.	C	T	.	.	MAF_INRAE=43.671;MAF_USDA=47.059
NC_035099.1	25623664	.	G	A	.	.	MAF_USDA=3.333
NC_035099.1	25623665	.	C	T	.	.	MAF_USDA=1.667
NC_035099.1	25623693	.	A	G	.	.	MAF_INRAE=42.105;MAF_USDA=22.619
NC_035099.1	25623729	.	T	C	.	.	MAF_INRAE=3.165;MAF_USDA=29.167
NC_035099.1	25623755	.	T	A	.	.	MAF_INRAE=10.526;MAF_USDA=12.353
NC_035099.1	25623793	.	A	G	.	.	MAF_USDA=20.238
NC_035099.1	25623833	.	C	T	.	.	MAF_USDA=4.098
NC_035099.1	25623939	.	G	A	.	.	MAF_USDA=6.557
NC_035099.1	25624044	.	C	G	.	.	MAF_USDA=13.115
NC_035099.1	25624104	.	C	T	.	.	MAF_USDA=2.459
NC_035099.1	25624111	.	G	T	.	.	MAF_USDA=1.639
NC_035099.1	25624289	.	C	A	.	.	MAF_INRAE=43.671;MAF_USDA=47.059
NC_035099.1	25624303	.	C	A	.	.	MAF_USDA=2.459
NC_035099.1	25624349	.	C	T	.	.	MAF_INRAE=32.911;MAF_USDA=27.647
NC_035099.1	25624371	.	A	C	.	.	MAF_INRAE=10.526;MAF_USDA=1.639
NC_035099.1	25624525	.	G	T	.	.	MAF_USDA=2.459
NC_035099.1	25624611	.	C	T	.	.	MAF_INRAE=42.105;MAF_USDA=23.529
NC_035099.1	25624631	.	T	A	.	.	MAF_INRAE=10.526;MAF_USDA=11.176
NC_035099.1	25624732	.	G	C	.	.	MAF_USDA=4.167
NC_035099.1	25624734	.	T	G	.	.	MAF_USDA=4.167
NC_035099.1	25624742	.	T	A	.	.	MAF_USDA=4.167
NC_035099.1	25624771	.	C	G	.	.	MAF_USDA=6.667
NC_035099.1	25624778	.	T	A	.	.	MAF_USDA=7.143
NC_035099.1	25624892	.	C	G	.	.	MAF_USDA=2.459
NC_035099.1	25624910	.	T	A	.	.	MAF_USDA=2.459
NC_035099.1	25625095	.	T	C	.	.	MAF_INRAE=8.228;MAF_USDA=35.882
NC_035099.1	25625097	.	T	A	.	.	MAF_INRAE=47.468;MAF_USDA=9.412
NC_035099.1	25625099	.	A	C	.	.	MAF_INRAE=37.5;MAF_USDA=9.412
NC_035099.1	25625120	.	T	G	.	.	MAF_INRAE=39.241;MAF_USDA=48.235
NC_035099.1	25625191	.	C	T	.	.	MAF_INRAE=10.526;MAF_USDA=2.459
NC_035099.1	25625206	.	G	T	.	.	MAF_INRAE=10.526;MAF_USDA=2.459
NC_035099.1	25625240	.	C	T	.	.	MAF_USDA=1.639
NC_035099.1	25625300	.	T	A	.	.	MAF_USDA=1.639
NC_035099.1	25625311	.	T	A	.	.	MAF_USDA=13.934
NC_035099.1	25625352	.	G	A	.	.	MAF_INRAE=33.544;MAF_USDA=27.647
NC_035099.1	25625448	.	A	T	.	.	MAF_USDA=4.118
NC_035099.1	25625467	.	C	A	.	.	MAF_INRAE=32.911;MAF_USDA=27.059
NC_035099.1	25625566	.	C	G	.	.	MAF_INRAE=10.526;MAF_USDA=12.353
NC_035099.1	25625588	.	T	G	.	.	MAF_INRAE=10.526;MAF_USDA=11.176
NC_035099.1	25625891	.	G	T	.	.	MAF_USDA=2.5
NC_035099.1	25626109	.	G	A	.	.	MAF_USDA=1.667
NC_035099.1	25626260	.	C	T	.	.	MAF_USDA=4.118
NC_035099.1	25626274	.	G	A	.	.	MAF_INRAE=10.526;MAF_USDA=5.738
NC_035099.1	25626353	.	A	G	.	.	MAF_USDA=2.941
NC_035099.1	25626418	.	T	G	.	.	MAF_USDA=1.639
NC_035099.1	25626460	.	C	A	.	.	MAF_USDA=2.459
NC_035099.1	25626491	.	T	G	.	.	MAF_USDA=1.639
NC_035099.1	25626518	.	A	G	.	.	MAF_INRAE=10.526;MAF_USDA=5.738
NC_035099.1	25626554	.	G	A	.	.	MAF_USDA=11.475
NC_035099.1	25626635	.	T	G	.	.	MAF_USDA=3.279
NC_035099.1	25626671	.	G	T	.	.	MAF_USDA=1.639
NC_035099.1	25626886	.	C	T	.	.	MAF_INRAE=46.835;MAF_USDA=8.235
NC_035099.1	25626887	.	G	A	.	.	MAF_USDA=1.639
NC_035099.1	25626943	.	T	G	.	.	MAF_USDA=1.639
NC_035099.1	25626988	.	G	T	.	.	MAF_INRAE=1.667
NC_035099.1	25626995	.	C	T	.	.	MAF_USDA=4.098
NC_035099.1	25627175	.	C	A	.	.	MAF_INRAE=21.053;MAF_USDA=19.048
NC_035099.1	25627198	.	C	T	.	.	MAF_USDA=1.667
NC_035099.1	25627199	.	C	T	.	.	MAF_INRAE=10.526;MAF_USDA=11.31
NC_035099.1	25627214	.	G	A	.	.	MAF_USDA=1.667
NC_035099.1	25627295	.	A	T	.	.	MAF_USDA=1.176
NC_035099.1	25627320	.	T	G	.	.	MAF_USDA=4.098
NC_035099.1	25627501	.	C	A	.	.	MAF_USDA=1.639
NC_035099.1	25627527	.	G	A	.	.	MAF_USDA=1.639
NC_035099.1	25627594	.	G	T	.	.	MAF_INRAE=33.544;MAF_USDA=27.647
NC_035099.1	25627615	.	G	A	.	.	MAF_INRAE=34.177;MAF_USDA=28.571
NC_035099.1	25627699	.	C	T	.	.	MAF_INRAE=32.911;MAF_USDA=27.059
NC_035099.1	25627873	.	G	A	.	.	MAF_USDA=4.098
NC_035099.1	25627919	.	C	T	.	.	MAF_INRAE=10.526;MAF_USDA=12.353
NC_035099.1	25627949	.	G	A	.	.	MAF_INRAE=10.526;MAF_USDA=16.471
NC_035099.1	25628052	.	C	T	.	.	MAF_USDA=4.098
NC_035099.1	25628082	.	A	C	.	.	MAF_USDA=1.639
NC_035099.1	25628097	.	G	C	.	.	MAF_INRAE=21.053;MAF_USDA=19.412
NC_035099.1	25628130	.	A	T	.	.	MAF_USDA=2.459
NC_035099.1	25628161	.	G	A	.	.	MAF_INRAE=1.667;MAF_USDA=11.475
NC_035099.1	25628295	.	C	A	.	.	MAF_USDA=2.459
NC_035099.1	25628383	.	G	A	.	.	MAF_USDA=1.639
NC_035099.1	25628437	.	T	A	.	.	MAF_INRAE=47.468;MAF_USDA=9.524
NC_035099.1	25628446	.	C	T	.	.	MAF_USDA=1.667
NC_035099.1	25628504	.	G	A	.	.	MAF_USDA=4.167
NC_035099.1	25628520	.	C	T	.	.	MAF_USDA=1.667
NC_035099.1	25628550	.	T	C	.	.	MAF_USDA=12.5
NC_035099.1	25628570	.	C	T	.	.	MAF_INRAE=10.526;MAF_USDA=11.765
NC_035099.1	25628636	.	T	C	.	.	MAF_INRAE=8.228;MAF_USDA=29.412
NC_035099.1	25628751	.	AT	AC	.	.	MAF_USDA=27.083
NC_035099.1	25628752	.	T	C	.	.	MAF_INRAE=34.167
NC_035099.1	25628772	.	A	C	.	.	MAF_USDA=15.476
NC_035099.1	25628776	.	C	A	.	.	MAF_USDA=1.667
NC_035099.1	25628819	.	C	G	.	.	MAF_INRAE=34.167;MAF_USDA=42.262
NC_035099.1	25628876	.	G	A	.	.	MAF_USDA=2.976
NC_035099.1	25628901	.	G	T	.	.	MAF_USDA=4.118
NC_035099.1	25628973	.	G	C	.	.	MAF_USDA=1.639
NC_035099.1	25628977	.	T	G	.	.	MAF_INRAE=21.053;MAF_USDA=16.667
NC_035099.1	25628978	.	T	C	.	.	MAF_USDA=16.667
NC_035099.1	25629024	.	T	C	.	.	MAF_USDA=4.167
NC_035099.1	25629037	.	G	C	.	.	MAF_USDA=1.639
NC_035099.1	25629090	.	C	T	.	.	MAF_USDA=1.639
NC_035099.1	25629125	.	G	A	.	.	MAF_INRAE=10.526;MAF_USDA=11.765
NC_035099.1	25629179	.	T	C	.	.	MAF_INRAE=6.329;MAF_USDA=17.059
NC_035099.1	25629265	.	C	T	.	.	MAF_INRAE=1.667
NC_035099.1	25629279	.	G	A	.	.	MAF_USDA=1.639
NC_035099.1	25629390	.	T	A	.	.	MAF_USDA=2.459
NC_035099.1	25629579	.	G	C	.	.	MAF_USDA=37.5
NC_035099.1	25629580	.	T	A	.	.	MAF_USDA=37.5
NC_035099.1	25629634	.	G	A	.	.	MAF_INRAE=10.526;MAF_USDA=11.765
NC_035099.1	25629649	.	A	T	.	.	MAF_USDA=4.706
NC_035099.1	25629835	.	T	A	.	.	MAF_INRAE=21.053;MAF_USDA=21.176
NC_035099.1	25629839	.	C	A	.	.	MAF_USDA=12.353
NC_035099.1	25629876	.	C	G	.	.	MAF_INRAE=10.526;MAF_USDA=4.918
NC_035099.1	25629926	.	T	G	.	.	MAF_USDA=1.639
NC_035099.1	25629980	.	T	C	.	.	MAF_INRAE=39.241;MAF_USDA=47.647
NC_035099.1	25630023	.	A	C	.	.	MAF_USDA=1.639
NC_035099.1	25630049	.	A	T	.	.	MAF_USDA=1.639
NC_035099.1	25630116	.	A	G	.	.	MAF_USDA=1.695
NC_035099.1	25630242	.	T	C	.	.	MAF_USDA=1.667
NC_035099.1	25630329	.	G	A	.	.	MAF_USDA=4.237
NC_035099.1	25631034	.	G	A	.	.	MAF_INRAE=5.263;MAF_USDA=10.417
NC_035099.1	25631035	.	T	G	.	.	MAF_USDA=5.085
NC_035099.1	25631111	.	T	C	.	.	MAF_USDA=8.197
NC_035099.1	25631195	.	C	T	.	.	MAF_INRAE=47.468;MAF_USDA=7.647
NC_035099.1	25631219	.	T	A	.	.	MAF_USDA=4.098
NC_035099.1	25631282	.	G	A	.	.	MAF_USDA=1.639
NC_035099.1	25631445	.	C	T	.	.	MAF_INRAE=33.544;MAF_USDA=27.059
NC_035099.1	25631449	.	G	T	.	.	MAF_INRAE=34.167;MAF_USDA=27.647
NC_035099.1	25631472	.	C	T	.	.	MAF_INRAE=47.468;MAF_USDA=9.412
NC_035099.1	25631477	.	C	T	.	.	MAF_USDA=1.639
NC_035099.1	25631559	.	C	T	.	.	MAF_USDA=1.639
NC_035099.1	25631563	.	C	T	.	.	MAF_INRAE=10.526;MAF_USDA=4.098
NC_035099.1	25631603	.	C	G	.	.	MAF_INRAE=1.667
NC_035099.1	25631747	.	C	A	.	.	MAF_USDA=1.639
NC_035099.1	25631803	.	G	A	.	.	MAF_USDA=1.639
NC_035099.1	25631805	.	G	A	.	.	MAF_INRAE=33.544;MAF_USDA=27.059
NC_035099.1	25631819	.	C	A	.	.	MAF_INRAE=47.468;MAF_USDA=8.824
NC_035099.1	25631827	.	G	A	.	.	MAF_INRAE=10.526;MAF_USDA=4.098
NC_035099.1	25631895	.	C	T	.	.	MAF_USDA=2.459
NC_035099.1	25632040	.	C	T	.	.	MAF_USDA=1.639
NC_035099.1	25632095	.	T	G	.	.	MAF_USDA=1.639
NC_035099.1	25632098	.	C	G	.	.	MAF_USDA=3.279
NC_035099.1	25632137	.	G	A	.	.	MAF_INRAE=47.468;MAF_USDA=9.412
NC_035099.1	25632176	.	G	T	.	.	MAF_USDA=4.118
NC_035099.1	25632222	.	C	A	.	.	MAF_INRAE=10.526;MAF_USDA=11.176
NC_035099.1	25632225	.	C	G	.	.	MAF_USDA=11.176
NC_035099.1	25632346	.	C	T	.	.	MAF_USDA=2.459
NC_035099.1	25632411	.	C	T	.	.	MAF_USDA=1.639
NC_035099.1	25632596	.	C	T	.	.	MAF_INRAE=1.667
NC_035099.1	25632622	.	C	T	.	.	MAF_INRAE=1.667;MAF_USDA=11.475
NC_035099.1	25632646	.	C	T	.	.	MAF_USDA=2.459
NC_035099.1	25632758	.	G	A	.	.	MAF_INRAE=1.667;MAF_USDA=4.098
NC_035099.1	25632774	.	G	A	.	.	MAF_USDA=9.412
NC_035099.1	25632784	.	C	T	.	.	MAF_INRAE=10.526;MAF_USDA=5.738
NC_035099.1	25632799	.	A	G	.	.	MAF_USDA=4.167
NC_035099.1	25632829	.	T	G	.	.	MAF_USDA=12.5
NC_035099.1	25632835	.	A	G	.	.	MAF_INRAE=10.526;MAF_USDA=5.833
NC_035099.1	25632930	.	G	T	.	.	MAF_INRAE=36.076;MAF_USDA=2.459
NC_035099.1	25632954	.	C	T	.	.	MAF_USDA=1.639
NC_035099.1	25633147	.	G	A	.	.	MAF_INRAE=33.544;MAF_USDA=26.471
NC_035099.1	25633150	.	G	T	.	.	MAF_USDA=3.279
NC_035099.1	25633153	.	C	T	.	.	MAF_USDA=4.918
NC_035099.1	25633174	.	G	A	.	.	MAF_USDA=4.918
NC_035099.1	25633264	.	A	G	.	.	MAF_INRAE=10.526;MAF_USDA=4.918
NC_035099.1	25633299	.	C	T	.	.	MAF_USDA=2.459
NC_035099.1	25633317	.	C	T	.	.	MAF_USDA=1.639
NC_035099.1	25633340	.	G	A	.	.	MAF_USDA=2.459
NC_035099.1	25633354	.	G	A	.	.	MAF_USDA=1.176
NC_035099.1	25633414	.	G	A	.	.	MAF_USDA=5.738
NC_035099.1	25633431	.	G	A	.	.	MAF_INRAE=47.468;MAF_USDA=8.235
NC_035099.1	25633494	.	T	C	.	.	MAF_INRAE=10.526;MAF_USDA=11.475
NC_035099.1	25633579	.	C	T	.	.	MAF_INRAE=10.526;MAF_USDA=11.176
NC_035099.1	25633614	.	G	T	.	.	MAF_INRAE=48.101;MAF_USDA=8.824
NC_035099.1	25633651	.	G	A	.	.	MAF_USDA=1.639
NC_035099.1	25633664	.	G	A	.	.	MAF_USDA=1.639
NC_035099.1	25633704	.	C	T	.	.	MAF_USDA=2.459
NC_035099.1	25633908	.	C	T	.	.	MAF_USDA=12.295
NC_035099.1	25633938	.	G	A	.	.	MAF_INRAE=36.076;MAF_USDA=3.279
NC_035099.1	25633955	.	G	C	.	.	MAF_USDA=1.639
NC_035099.1	25634001	.	T	G	.	.	MAF_USDA=2.976
NC_035099.1	25634065	.	C	T	.	.	MAF_INRAE=33.544;MAF_USDA=27.059
NC_035099.1	25634069	.	C	T	.	.	MAF_USDA=1.667
NC_035099.1	25634167	.	T	G	.	.	MAF_USDA=4.706
NC_035099.1	25634759	.	T	C	.	.	MAF_USDA=6.897
NC_035099.1	25634823	.	G	A	.	.	MAF_USDA=2.083
NC_035099.1	25634948	.	C	G	.	.	MAF_USDA=5.833
NC_035099.1	25634960	.	C	A	.	.	MAF_INRAE=10.526;MAF_USDA=5.833
NC_035099.1	25634966	.	G	A	.	.	MAF_USDA=4.167
NC_035099.1	25634993	.	G	A	.	.	MAF_USDA=1.639
NC_035099.1	25635009	.	C	A	.	.	MAF_INRAE=7.5
NC_035099.1	25635015	.	C	T	.	.	MAF_USDA=4.098
NC_035099.1	25635109	.	G	A	.	.	MAF_USDA=1.639
NC_035099.1	25635118	.	C	T	.	.	MAF_INRAE=48.101;MAF_USDA=8.929
NC_035099.1	25635119	.	G	A	.	.	MAF_INRAE=10.526;MAF_USDA=6.667
NC_035099.1	25635120	.	T	C	.	.	MAF_INRAE=10.526;MAF_USDA=12.5
NC_035099.1	25635548	.	T	A	.	.	MAF_USDA=3.279
NC_035099.1	25635549	.	T	A	.	.	MAF_USDA=3.279
NC_035099.1	25635656	.	C	T	.	.	MAF_INRAE=1.667
NC_035099.1	25635804	.	C	T	.	.	MAF_USDA=4.918
NC_035099.1	25635905	.	A	T	.	.	MAF_USDA=2.459
NC_035099.1	25635927	.	G	A	.	.	MAF_USDA=2.083
NC_035099.1	25635962	.	A	G	.	.	MAF_INRAE=10.526;MAF_USDA=5.0
NC_035099.1	25635965	.	G	A	.	.	MAF_USDA=1.667
NC_035099.1	25635998	.	A	G	.	.	MAF_USDA=12.5
NC_035099.1	25636265	.	G	C	.	.	MAF_USDA=2.459
NC_035099.1	25636425	.	G	T	.	.	MAF_INRAE=10.526;MAF_USDA=5.738
NC_035099.1	25636429	.	G	C	.	.	MAF_USDA=5.738
NC_035099.1	25636527	.	G	T	.	.	MAF_INRAE=33.544;MAF_USDA=27.059
NC_035099.1	25636551	.	C	T	.	.	MAF_USDA=4.167
NC_035099.1	25636572	.	G	T	.	.	MAF_USDA=4.118
NC_035099.1	25636779	.	G	T	.	.	MAF_USDA=12.295
NC_035099.1	25636820	.	G	T	.	.	MAF_USDA=11.176
NC_035099.1	25636858	.	C	T	.	.	MAF_USDA=1.639
NC_035099.1	25636887	.	T	G	.	.	MAF_USDA=1.639
NC_035099.1	25636982	.	G	T	.	.	MAF_INRAE=1.667
NC_035099.1	25637077	.	G	A	.	.	MAF_USDA=1.639
NC_035099.1	25637213	.	G	T	.	.	MAF_INRAE=33.544;MAF_USDA=27.059
NC_035099.1	25637238	.	A	G	.	.	MAF_USDA=4.098
NC_035099.1	25637329	.	C	A	.	.	MAF_USDA=3.279
NC_035099.1	25637526	.	G	T	.	.	MAF_INRAE=10.526;MAF_USDA=5.738
NC_035099.1	25637538	.	C	T	.	.	MAF_USDA=1.639
NC_035099.1	25637602	.	C	T	.	.	MAF_USDA=4.118
NC_035099.1	25637678	.	T	A	.	.	MAF_USDA=39.583
NC_035099.1	25637679	.	T	C	.	.	MAF_INRAE=6.667;MAF_USDA=39.583
NC_035099.1	25637742	.	C	A	.	.	MAF_INRAE=10.759;MAF_USDA=46.471
NC_035099.1	25637797	.	A	C	.	.	MAF_INRAE=47.468;MAF_USDA=8.824
NC_035099.1	25637821	.	A	C	.	.	MAF_USDA=2.5
NC_035099.1	25637851	.	C	T	.	.	MAF_USDA=1.639
NC_035099.1	25637886	.	T	C	.	.	MAF_USDA=4.098
NC_035099.1	25638000	.	C	T	.	.	MAF_USDA=1.639
NC_035099.1	25638074	.	C	T	.	.	MAF_USDA=4.118
NC_035099.1	25638105	.	C	T	.	.	MAF_USDA=3.279
NC_035099.1	25638228	.	T	C	.	.	MAF_USDA=4.098
NC_035099.1	25638446	.	A	T	.	.	MAF_INRAE=32.911;MAF_USDA=26.471
NC_035099.1	25638453	.	T	C	.	.	MAF_USDA=2.459
NC_035099.1	25638628	.	C	T	.	.	MAF_INRAE=1.667;MAF_USDA=3.279
NC_035099.1	25638639	.	C	T	.	.	MAF_USDA=1.639
NC_035099.1	25638750	.	C	T	.	.	MAF_USDA=3.279
NC_035099.1	25638760	.	T	C	.	.	MAF_USDA=1.639
NC_035099.1	25638772	.	T	C	.	.	MAF_USDA=4.167
NC_035099.1	25638833	.	G	A	.	.	MAF_USDA=1.639
NC_035099.1	25638863	.	A	T	.	.	MAF_USDA=3.279
NC_035099.1	25638873	.	G	A	.	.	MAF_USDA=3.279
NC_035099.1	25638890	.	G	T	.	.	MAF_INRAE=15.789
NC_035099.1	25638917	.	G	T	.	.	MAF_USDA=4.098
NC_035099.1	25638919	.	T	G	.	.	MAF_INRAE=6.329;MAF_USDA=6.471
NC_035099.1	25639014	.	T	G	.	.	MAF_USDA=2.459
NC_035099.1	25639071	.	G	T	.	.	MAF_USDA=12.5
NC_035099.1	25639132	.	A	T	.	.	MAF_INRAE=5.696;MAF_USDA=6.471
NC_035099.1	25639165	.	G	A	.	.	MAF_USDA=2.459
NC_035099.1	25639183	.	A	T	.	.	MAF_USDA=9.016
NC_035099.1	25639275	.	T	A	.	.	MAF_INRAE=21.053
NC_035099.1	25639495	.	T	C	.	.	MAF_INRAE=33.544;MAF_USDA=27.647
NC_035099.1	25639537	.	T	A	.	.	MAF_USDA=10.0
NC_035099.1	25639546	.	T	A	.	.	MAF_INRAE=47.468;MAF_USDA=6.627
NC_035099.1	25639548	.	T	A	.	.	MAF_INRAE=42.5
NC_035099.1	25639672	.	C	T	.	.	MAF_USDA=4.31
NC_035099.1	25639715	.	T	C	.	.	MAF_INRAE=28.947
NC_035099.1	25639782	.	G	A	.	.	MAF_USDA=1.667
NC_035099.1	25639821	.	C	T	.	.	MAF_INRAE=19.167;MAF_USDA=7.143
NC_035099.1	25639944	.	G	A	.	.	MAF_INRAE=32.911;MAF_USDA=35.294
NC_035099.1	25639952	.	G	T	.	.	MAF_INRAE=32.911;MAF_USDA=26.471
NC_035099.1	25640162	.	A	G	.	.	MAF_USDA=4.098
NC_035099.1	25640197	.	G	A	.	.	MAF_USDA=1.639
NC_035099.1	25640199	.	G	A	.	.	MAF_USDA=4.167
NC_035099.1	25640234	.	T	C	.	.	MAF_INRAE=32.911;MAF_USDA=27.647
NC_035099.1	25640271	.	T	C	.	.	MAF_USDA=1.639
NC_035099.1	25640332	.	A	C	.	.	MAF_INRAE=33.544;MAF_USDA=35.294
NC_035099.1	25640403	.	A	C	.	.	MAF_INRAE=10.526;MAF_USDA=11.176
NC_035099.1	25640458	.	G	A	.	.	MAF_INRAE=32.278;MAF_USDA=34.706
NC_035099.1	25640536	.	A	C	.	.	MAF_INRAE=31.646;MAF_USDA=32.941
NC_035099.1	25640677	.	T	C	.	.	MAF_USDA=31.25
NC_035099.1	25640873	.	C	T	.	.	MAF_INRAE=47.468;MAF_USDA=8.824
NC_035099.1	25640975	.	T	A	.	.	MAF_INRAE=27.215;MAF_USDA=8.824
NC_035099.1	25641023	.	T	A	.	.	MAF_INRAE=6.962
NC_035099.1	25641024	.	T	A	.	.	MAF_INRAE=3.333
NC_035099.1	25641031	.	G	A	.	.	MAF_USDA=4.706
NC_035099.1	25641085	.	C	A	.	.	MAF_INRAE=10.526;MAF_USDA=12.353
NC_035099.1	25641101	.	C	T	.	.	MAF_USDA=3.279
NC_035099.1	25641233	.	T	G	.	.	MAF_USDA=3.529
NC_035099.1	25641371	.	A	T	.	.	MAF_USDA=3.333
NC_035099.1	25642055	.	T	A	.	.	MAF_INRAE=32.911;MAF_USDA=32.738
NC_035099.1	25642096	.	C	A	.	.	MAF_INRAE=34.81;MAF_USDA=22.951
NC_035099.1	25642472	.	C	T	.	.	MAF_INRAE=33.544;MAF_USDA=26.471
NC_035099.1	25642602	.	A	T	.	.	MAF_INRAE=21.053
NC_035099.1	25642696	.	T	G	.	.	MAF_USDA=2.459
NC_035099.1	25642770	.	G	T	.	.	MAF_INRAE=10.526;MAF_USDA=4.918
NC_035099.1	25643016	.	C	T	.	.	MAF_INRAE=33.544;MAF_USDA=35.882
NC_035099.1	25643109	.	G	A	.	.	MAF_USDA=5.738
NC_035099.1	25643298	.	C	T	.	.	MAF_USDA=8.197
NC_035099.1	25643345	.	C	A	.	.	MAF_USDA=3.279
NC_035099.1	25643364	.	T	G	.	.	MAF_USDA=1.639
NC_035099.1	25643383	.	C	T	.	.	MAF_INRAE=6.329;MAF_USDA=27.647
NC_035099.1	25643409	.	A	T	.	.	MAF_USDA=8.197
NC_035099.1	25643458	.	G	A	.	.	MAF_INRAE=5.063;MAF_USDA=17.647
NC_035099.1	25643660	.	A	C	.	.	MAF_INRAE=47.468;MAF_USDA=12.941
NC_035099.1	25643680	.	C	T	.	.	MAF_INRAE=47.468;MAF_USDA=9.412
NC_035099.1	25643810	.	G	A	.	.	MAF_USDA=2.459
NC_035099.1	25643914	.	G	T	.	.	MAF_USDA=2.459
NC_035099.1	25643953	.	G	T	.	.	MAF_INRAE=31.646;MAF_USDA=27.059
NC_035099.1	25643998	.	A	T	.	.	MAF_USDA=45.652
NC_035099.1	25644003	.	A	T	.	.	MAF_USDA=47.826
NC_035099.1	25644028	.	C	T	.	.	MAF_USDA=5.738
NC_035099.1	25644045	.	A	C	.	.	MAF_USDA=4.918
NC_035099.1	25644052	.	A	T	.	.	MAF_USDA=3.279
NC_035099.1	25644054	.	G	T	.	.	MAF_USDA=3.279
NC_035099.1	25644068	.	T	A	.	.	MAF_USDA=4.098
NC_035099.1	25644069	.	C	A	.	.	MAF_INRAE=1.667
NC_035099.1	25644075	.	A	T	.	.	MAF_USDA=4.918
NC_035099.1	25644096	.	C	T	.	.	MAF_USDA=4.098
NC_035099.1	25644122	.	T	C	.	.	MAF_USDA=2.083
NC_035099.1	25644142	.	C	A	.	.	MAF_USDA=3.279
NC_035099.1	25644143	.	A	T	.	.	MAF_USDA=7.377
NC_035099.1	25644145	.	T	C	.	.	MAF_USDA=3.279
NC_035099.1	25644185	.	A	C	.	.	MAF_USDA=3.279
NC_035099.1	25644223	.	T	A	.	.	MAF_INRAE=32.911;MAF_USDA=33.529
NC_035099.1	25644235	.	A	T	.	.	MAF_INRAE=10.526;MAF_USDA=10.0
NC_035099.1	25644240	.	C	A	.	.	MAF_INRAE=31.646;MAF_USDA=32.941
NC_035099.1	25644293	.	C	A	.	.	MAF_USDA=1.639
NC_035099.1	25644309	.	A	T	.	.	MAF_USDA=4.098
NC_035099.1	25644340	.	C	T	.	.	MAF_USDA=1.639
NC_035099.1	25644385	.	G	A	.	.	MAF_USDA=1.639
NC_035099.1	25644391	.	T	C	.	.	MAF_INRAE=46.835;MAF_USDA=8.235
NC_035099.1	25644468	.	T	C	.	.	MAF_INRAE=21.667;MAF_USDA=28.824
NC_035099.1	25644560	.	G	T	.	.	MAF_USDA=2.586
NC_035099.1	25644587	.	T	C	.	.	MAF_USDA=1.695
NC_035099.1	25644646	.	G	A	.	.	MAF_USDA=25.904
NC_035099.1	25646563	.	C	T	.	.	MAF_INRAE=31.579;MAF_USDA=25.595
NC_035099.1	25646566	.	C	G	.	.	MAF_USDA=28.571
NC_035099.1	25646627	.	T	C	.	.	MAF_INRAE=20.833
NC_035099.1	25646633	.	C	T	.	.	MAF_INRAE=32.5
NC_035099.1	25646660	.	A	C	.	.	MAF_INRAE=32.911;MAF_USDA=34.706
NC_035099.1	25646680	.	A	G	.	.	MAF_INRAE=32.911;MAF_USDA=27.647
NC_035099.1	25646710	.	T	G	.	.	MAF_INRAE=32.911;MAF_USDA=34.706
NC_035099.1	25646720	.	C	T	.	.	MAF_USDA=9.412
NC_035099.1	25646734	.	G	T	.	.	MAF_USDA=4.118
NC_035099.1	25646750	.	C	A	.	.	MAF_INRAE=10.526;MAF_USDA=14.118
NC_035099.1	25646772	.	C	T	.	.	MAF_USDA=3.279
NC_035099.1	25646811	.	C	G	.	.	MAF_INRAE=32.911;MAF_USDA=32.353
NC_035099.1	25646875	.	A	G	.	.	MAF_USDA=3.279
NC_035099.1	25646878	.	C	T	.	.	MAF_USDA=2.459
NC_035099.1	25646959	.	T	C	.	.	MAF_INRAE=47.468;MAF_USDA=8.824
NC_035099.1	25646970	.	C	A	.	.	MAF_USDA=2.459
NC_035099.1	25646985	.	C	T	.	.	MAF_INRAE=46.835;MAF_USDA=13.529
NC_035099.1	25647021	.	G	T	.	.	MAF_USDA=12.353
NC_035099.1	25647054	.	C	T	.	.	MAF_USDA=4.167
NC_035099.1	25647340	.	C	A	.	.	MAF_USDA=3.279
NC_035099.1	25647363	.	C	T	.	.	MAF_INRAE=5.263
NC_035099.1	25647554	.	C	A	.	.	MAF_INRAE=6.962;MAF_USDA=21.765
NC_035099.1	25647699	.	A	T	.	.	MAF_INRAE=10.526;MAF_USDA=13.529
NC_035099.1	25647700	.	A	C	.	.	MAF_USDA=13.529
NC_035099.1	25647747	.	T	G	.	.	MAF_INRAE=33.544;MAF_USDA=35.294
NC_035099.1	25647887	.	C	A	.	.	MAF_INRAE=2.5;MAF_USDA=26.471
NC_035099.1	25647937	.	G	T	.	.	MAF_USDA=3.279
NC_035099.1	25647984	.	A	T	.	.	MAF_USDA=2.459
NC_035099.1	25648067	.	T	A	.	.	MAF_INRAE=10.759;MAF_USDA=2.083
NC_035099.1	25648069	.	T	A	.	.	MAF_INRAE=26.667;MAF_USDA=25.0
NC_035099.1	25648127	.	A	T	.	.	MAF_USDA=2.353
NC_035099.1	25648147	.	C	T	.	.	MAF_USDA=7.377
NC_035099.1	25648239	.	C	T	.	.	MAF_INRAE=33.544;MAF_USDA=32.353
NC_035099.1	25648302	.	C	T	.	.	MAF_USDA=4.098
NC_035099.1	25648324	.	G	A	.	.	MAF_INRAE=9.167
NC_035099.1	25648337	.	G	A	.	.	MAF_USDA=4.918
NC_035099.1	25648441	.	C	A	.	.	MAF_INRAE=33.544;MAF_USDA=32.941
NC_035099.1	25648475	.	C	T	.	.	MAF_USDA=4.098
NC_035099.1	25648710	.	C	T	.	.	MAF_INRAE=47.468;MAF_USDA=13.529
NC_035099.1	25648716	.	A	C	.	.	MAF_USDA=13.934
NC_035099.1	25648717	.	T	C	.	.	MAF_INRAE=47.468;MAF_USDA=8.824
NC_035099.1	25648719	.	C	G	.	.	MAF_INRAE=33.544;MAF_USDA=34.118
NC_035099.1	25648728	.	C	T	.	.	MAF_INRAE=33.544;MAF_USDA=33.529
NC_035099.1	25648759	.	A	G	.	.	MAF_INRAE=33.544;MAF_USDA=26.471
NC_035099.1	25648832	.	C	T	.	.	MAF_INRAE=21.053;MAF_USDA=3.279
NC_035099.1	25648871	.	C	T	.	.	MAF_INRAE=48.101
NC_035099.1	25648891	.	G	A	.	.	MAF_INRAE=3.797;MAF_USDA=13.115
NC_035099.1	25648909	.	A	C	.	.	MAF_INRAE=27.848;MAF_USDA=8.824
NC_035099.1	25648921	.	C	T	.	.	MAF_USDA=2.459
NC_035099.1	25649018	.	G	T	.	.	MAF_USDA=2.459
NC_035099.1	25649048	.	T	A	.	.	MAF_USDA=4.118
NC_035099.1	25649078	.	A	C	.	.	MAF_INRAE=3.797
NC_035099.1	25649080	.	T	A	.	.	MAF_INRAE=47.468;MAF_USDA=8.235
NC_035099.1	25649095	.	C	G	.	.	MAF_INRAE=36.709;MAF_USDA=18.75
NC_035099.1	25649105	.	G	A,T	.	.	MAF_INRAE=42.105
NC_035099.1	25649123	.	G	A	.	.	MAF_INRAE=3.797;MAF_USDA=12.295
NC_035099.1	25649162	.	T	C	.	.	MAF_USDA=3.279
NC_035099.1	25649170	.	G	A	.	.	MAF_INRAE=47.468;MAF_USDA=8.235
NC_035099.1	25649187	.	G	C	.	.	MAF_USDA=4.098
NC_035099.1	25649258	.	C	A	.	.	MAF_INRAE=33.544;MAF_USDA=27.059
NC_035099.1	25649274	.	A	G	.	.	MAF_USDA=2.459
NC_035099.1	25649408	.	G	C	.	.	MAF_USDA=7.059
NC_035099.1	25649549	.	T	A	.	.	MAF_INRAE=36.709;MAF_USDA=45.882
NC_035099.1	25649553	.	A	G	.	.	MAF_USDA=2.459
NC_035099.1	25649577	.	T	G	.	.	MAF_INRAE=47.468;MAF_USDA=8.235
NC_035099.1	25649590	.	A	C	.	.	MAF_INRAE=36.076;MAF_USDA=49.412
NC_035099.1	25649715	.	A	C	.	.	MAF_INRAE=10.526;MAF_USDA=21.765
NC_035099.1	25649758	.	C	T	.	.	MAF_INRAE=33.544;MAF_USDA=27.647
NC_035099.1	25649804	.	G	A	.	.	MAF_USDA=4.918
NC_035099.1	25649966	.	C	A	.	.	MAF_USDA=1.639
NC_035099.1	25650024	.	G	A	.	.	MAF_USDA=1.639
NC_035099.1	25650102	.	A	T	.	.	MAF_INRAE=46.835;MAF_USDA=8.824
NC_035099.1	25650179	.	C	T	.	.	MAF_INRAE=36.709;MAF_USDA=47.059
NC_035099.1	25650254	.	G	A	.	.	MAF_INRAE=34.81;MAF_USDA=49.405
NC_035099.1	25650272	.	A	G	.	.	MAF_INRAE=36.076;MAF_USDA=49.405
NC_035099.1	25650276	.	A	G	.	.	MAF_USDA=2.5
NC_035099.1	25650350	.	G	A	.	.	MAF_INRAE=31.579;MAF_USDA=21.176
NC_035099.1	25650439	.	T	A	.	.	MAF_INRAE=21.053;MAF_USDA=24.405
NC_035099.1	25650490	.	G	T	.	.	MAF_USDA=2.459
NC_035099.1	25650559	.	T	A	.	.	MAF_USDA=5.738
NC_035099.1	25650659	.	C	A	.	.	MAF_INRAE=10.526;MAF_USDA=21.176
NC_035099.1	25650660	.	A	C	.	.	MAF_USDA=4.706
NC_035099.1	25650664	.	C	T	.	.	MAF_USDA=4.918
NC_035099.1	25650852	.	A	T	.	.	MAF_USDA=16.667
NC_035099.1	25650856	.	T	G	.	.	MAF_INRAE=2.5;MAF_USDA=46.429
NC_035099.1	25650889	.	T	C	.	.	MAF_INRAE=10.526;MAF_USDA=13.529
NC_035099.1	25650902	.	T	C	.	.	MAF_USDA=2.459
NC_035099.1	25650928	.	T	C	.	.	MAF_INRAE=10.526;MAF_USDA=15.294
NC_035099.1	25650989	.	A	T	.	.	MAF_USDA=12.5
NC_035099.1	25651072	.	G	A	.	.	MAF_USDA=3.279
NC_035099.1	25651134	.	A	T	.	.	MAF_USDA=1.639
NC_035099.1	25651154	.	T	C	.	.	MAF_INRAE=35.443;MAF_USDA=47.059
NC_035099.1	25651170	.	T	A	.	.	MAF_USDA=1.639
NC_035099.1	25651207	.	T	C	.	.	MAF_USDA=1.639
NC_035099.1	25651238	.	C	T	.	.	MAF_USDA=2.353
NC_035099.1	25651288	.	T	G	.	.	MAF_INRAE=36.076;MAF_USDA=45.294
NC_035099.1	25651342	.	T	C	.	.	MAF_INRAE=36.076;MAF_USDA=50.0
NC_035099.1	25651428	.	G	A	.	.	MAF_INRAE=6.667
NC_035099.1	25651432	.	C	G	.	.	MAF_INRAE=5.833
NC_035099.1	25651447	.	A	G	.	.	MAF_INRAE=2.5
NC_035099.1	25651451	.	A	G	.	.	MAF_INRAE=1.667
NC_035099.1	25651476	.	G	A	.	.	MAF_USDA=1.639
NC_035099.1	25651586	.	C	T	.	.	MAF_INRAE=21.053;MAF_USDA=5.738
NC_035099.1	25651697	.	C	A	.	.	MAF_INRAE=10.526;MAF_USDA=17.647
NC_035099.1	25651760	.	A	G	.	.	MAF_INRAE=10.526;MAF_USDA=16.471
NC_035099.1	25651820	.	A	T	.	.	MAF_INRAE=33.544;MAF_USDA=26.471
NC_035099.1	25651822	.	G	A	.	.	MAF_USDA=4.167
NC_035099.1	25651823	.	C	T	.	.	MAF_INRAE=34.167;MAF_USDA=26.471
NC_035099.1	25651960	.	C	A	.	.	MAF_INRAE=21.053;MAF_USDA=5.294
NC_035099.1	25652040	.	C	G	.	.	MAF_USDA=1.639
NC_035099.1	25652057	.	C	A	.	.	MAF_INRAE=36.076;MAF_USDA=43.529
NC_035099.1	25652059	.	T	A	.	.	MAF_USDA=1.639
NC_035099.1	25652157	.	C	T	.	.	MAF_USDA=5.738
NC_035099.1	25652247	.	C	G	.	.	MAF_INRAE=42.105
NC_035099.1	25652347	.	G	T	.	.	MAF_USDA=7.627
NC_035099.1	25652403	.	A	G	.	.	MAF_INRAE=1.667;MAF_USDA=22.951
NC_035099.1	25652418	.	C	T	.	.	MAF_USDA=1.639
NC_035099.1	25652483	.	G	T	.	.	MAF_USDA=2.459
NC_035099.1	25652547	.	A	T	.	.	MAF_USDA=4.118
NC_035099.1	25652708	.	G	A	.	.	MAF_INRAE=21.053
NC_035099.1	25652738	.	A	G	.	.	MAF_USDA=3.279
NC_035099.1	25652770	.	A	C	.	.	MAF_INRAE=5.063;MAF_USDA=20.0
NC_035099.1	25652941	.	G	A	.	.	MAF_USDA=1.639
NC_035099.1	25653059	.	C	T	.	.	MAF_INRAE=1.667
NC_035099.1	25653060	.	G	A	.	.	MAF_INRAE=36.667
NC_035099.1	25653092	.	C	T	.	.	MAF_USDA=4.167
NC_035099.1	25653101	.	G	A	.	.	MAF_INRAE=16.456;MAF_USDA=7.059
NC_035099.1	25653118	.	C	T	.	.	MAF_INRAE=5.063;MAF_USDA=15.882
NC_035099.1	25653127	.	T	C	.	.	MAF_INRAE=36.076;MAF_USDA=43.529
NC_035099.1	25653192	.	G	A	.	.	MAF_INRAE=5.063;MAF_USDA=18.824
NC_035099.1	25653196	.	A	C	.	.	MAF_INRAE=1.667;MAF_USDA=26.471
NC_035099.1	25653262	.	C	T	.	.	MAF_INRAE=21.053;MAF_USDA=10.0
NC_035099.1	25653322	.	G	T	.	.	MAF_USDA=2.459
NC_035099.1	25653333	.	T	C	.	.	MAF_INRAE=1.667;MAF_USDA=23.77
NC_035099.1	25653403	.	C	A	.	.	MAF_INRAE=5.063;MAF_USDA=17.059
NC_035099.1	25653480	.	C	T	.	.	MAF_USDA=2.459
NC_035099.1	25653509	.	C	A	.	.	MAF_USDA=16.667
NC_035099.1	25653511	.	T	G	.	.	MAF_USDA=16.667
NC_035099.1	25653627	.	C	A	.	.	MAF_USDA=4.098
NC_035099.1	25653687	.	G	T	.	.	MAF_USDA=10.656
NC_035099.1	25653720	.	G	C	.	.	MAF_USDA=1.639
NC_035099.1	25653871	.	G	T	.	.	MAF_INRAE=10.526;MAF_USDA=20.0
NC_035099.1	25653874	.	A	T	.	.	MAF_USDA=29.412
NC_035099.1	25654065	.	A	T	.	.	MAF_USDA=2.5
NC_035099.1	25654117	.	C	A	.	.	MAF_INRAE=33.544;MAF_USDA=26.471
NC_035099.1	25654166	.	C	T	.	.	MAF_USDA=10.656
NC_035099.1	25654171	.	C	T	.	.	MAF_INRAE=33.544;MAF_USDA=26.471
NC_035099.1	25654222	.	G	A	.	.	MAF_USDA=1.639
NC_035099.1	25654327	.	C	G	.	.	MAF_USDA=1.639
NC_035099.1	25654336	.	C	T	.	.	MAF_USDA=4.167
NC_035099.1	25654571	.	C	T	.	.	MAF_USDA=3.279
NC_035099.1	25654585	.	G	A	.	.	MAF_USDA=3.279
NC_035099.1	25654616	.	C	T	.	.	MAF_INRAE=1.667;MAF_USDA=4.918
NC_035099.1	25654630	.	T	A	.	.	MAF_INRAE=10.526;MAF_USDA=1.639
NC_035099.1	25654646	.	A	T	.	.	MAF_USDA=1.639
NC_035099.1	25654659	.	T	G	.	.	MAF_USDA=4.098
NC_035099.1	25654664	.	C	T	.	.	MAF_USDA=4.098
NC_035099.1	25654699	.	T	C	.	.	MAF_USDA=4.098
NC_035099.1	25654776	.	C	T	.	.	MAF_INRAE=21.053;MAF_USDA=7.059
NC_035099.1	25654778	.	C	A	.	.	MAF_INRAE=36.709;MAF_USDA=43.529
NC_035099.1	25654783	.	C	A	.	.	MAF_USDA=4.098
NC_035099.1	25654843	.	C	T	.	.	MAF_USDA=4.098
NC_035099.1	25654882	.	T	C	.	.	MAF_INRAE=36.709;MAF_USDA=45.882
NC_035099.1	25654902	.	C	G	.	.	MAF_USDA=1.639
NC_035099.1	25655023	.	G	A	.	.	MAF_USDA=1.639
NC_035099.1	25655024	.	A	G	.	.	MAF_INRAE=1.667;MAF_USDA=23.77
NC_035099.1	25655127	.	G	A	.	.	MAF_USDA=9.016
NC_035099.1	25655132	.	G	A	.	.	MAF_USDA=3.279
NC_035099.1	25655143	.	A	T	.	.	MAF_INRAE=36.076;MAF_USDA=45.882
NC_035099.1	25655233	.	G	A	.	.	MAF_USDA=2.459
NC_035099.1	25655246	.	G	A	.	.	MAF_USDA=1.639
NC_035099.1	25655263	.	C	A	.	.	MAF_INRAE=1.667
NC_035099.1	25655296	.	C	T	.	.	MAF_USDA=2.459
NC_035099.1	25655305	.	C	T	.	.	MAF_INRAE=36.076;MAF_USDA=45.294
NC_035099.1	25655326	.	C	T	.	.	MAF_USDA=1.639
NC_035099.1	25655465	.	T	C	.	.	MAF_INRAE=36.076;MAF_USDA=44.706
NC_035099.1	25655586	.	A	C	.	.	MAF_USDA=3.279
NC_035099.1	25655596	.	T	G	.	.	MAF_USDA=2.459
NC_035099.1	25655615	.	T	C	.	.	MAF_INRAE=46.203;MAF_USDA=10.0
NC_035099.1	25655737	.	G	T	.	.	MAF_INRAE=10.526;MAF_USDA=11.176
NC_035099.1	25655772	.	A	G	.	.	MAF_USDA=11.475
NC_035099.1	25655777	.	A	G	.	.	MAF_INRAE=21.053;MAF_USDA=10.588
NC_035099.1	25655779	.	A	T	.	.	MAF_USDA=3.279
NC_035099.1	25655812	.	C	G	.	.	MAF_USDA=1.639
NC_035099.1	25655844	.	C	T	.	.	MAF_INRAE=6.329;MAF_USDA=17.059
NC_035099.1	25655864	.	A	C	.	.	MAF_INRAE=21.053
NC_035099.1	25655901	.	C	T	.	.	MAF_USDA=5.882
NC_035099.1	25655902	.	C	A	.	.	MAF_USDA=5.882
NC_035099.1	25655903	.	T	C	.	.	MAF_USDA=5.294
NC_035099.1	25655913	.	C	A	.	.	MAF_INRAE=21.053;MAF_USDA=5.882
NC_035099.1	25655918	.	A	T	.	.	MAF_INRAE=21.053;MAF_USDA=5.882
NC_035099.1	25655968	.	T	C	.	.	MAF_INRAE=36.076;MAF_USDA=45.882
NC_035099.1	25656003	.	G	C	.	.	MAF_INRAE=21.053;MAF_USDA=11.176
NC_035099.1	25656175	.	G	A	.	.	MAF_INRAE=43.038;MAF_USDA=26.471
NC_035099.1	25656183	.	G	A	.	.	MAF_INRAE=21.053
NC_035099.1	25656193	.	T	A	.	.	MAF_INRAE=10.526;MAF_USDA=15.294
NC_035099.1	25656224	.	G	T	.	.	MAF_INRAE=27.215;MAF_USDA=8.929
NC_035099.1	25656297	.	C	T	.	.	MAF_INRAE=36.709;MAF_USDA=42.353
NC_035099.1	25656400	.	C	T	.	.	MAF_USDA=1.639
NC_035099.1	25656466	.	G	T	.	.	MAF_USDA=3.333
NC_035099.1	25656729	.	T	G	.	.	MAF_INRAE=1.667;MAF_USDA=22.131
NC_035099.1	25656894	.	T	C	.	.	MAF_INRAE=36.709;MAF_USDA=42.353
NC_035099.1	25656909	.	C	G	.	.	MAF_USDA=1.639
NC_035099.1	25656975	.	A	C	.	.	MAF_USDA=2.5
NC_035099.1	25657012	.	G	T	.	.	MAF_INRAE=21.053;MAF_USDA=10.714
NC_035099.1	25657073	.	C	G	.	.	MAF_INRAE=44.937;MAF_USDA=9.412
NC_035099.1	25657095	.	G	T	.	.	MAF_INRAE=32.278;MAF_USDA=26.471
NC_035099.1	25657117	.	T	C	.	.	MAF_INRAE=33.544;MAF_USDA=26.471
NC_035099.1	25657161	.	A	G	.	.	MAF_INRAE=36.709;MAF_USDA=45.882
NC_035099.1	25657259	.	G	C	.	.	MAF_INRAE=10.526;MAF_USDA=11.176
NC_035099.1	25659621	.	C	A	.	.	MAF_USDA=3.279
NC_035099.1	25659627	.	C	T	.	.	MAF_INRAE=1.667
NC_035099.1	25659692	.	T	C	.	.	MAF_INRAE=1.667;MAF_USDA=4.118
NC_035099.1	25659699	.	GATGTTCGGGGGCCGGAAC	GATGTTCGGGGGCCGGAAA	.	.	MAF_USDA=22.917
NC_035099.1	25659717	.	C	A	.	.	MAF_INRAE=36.709
NC_035099.1	25659765	.	A	C	.	.	MAF_INRAE=36.667
NC_035099.1	25659849	.	A	G	.	.	MAF_USDA=16.393
NC_035099.1	25659939	.	T	A	.	.	MAF_INRAE=1.667
NC_035099.1	25659946	.	T	C	.	.	MAF_USDA=8.197
NC_035099.1	25659989	.	C	A	.	.	MAF_INRAE=1.667
NC_035099.1	25660006	.	C	T	.	.	MAF_INRAE=37.975;MAF_USDA=38.824
NC_035099.1	25660041	.	C	T	.	.	MAF_INRAE=10.526;MAF_USDA=11.176
NC_035099.1	25660220	.	G	A	.	.	MAF_INRAE=43.038;MAF_USDA=27.059
NC_035099.1	25660249	.	C	A	.	.	MAF_USDA=2.459
NC_035099.1	25660372	.	T	G	.	.	MAF_USDA=2.083
NC_035099.1	25660408	.	T	C	.	.	MAF_INRAE=10.526;MAF_USDA=14.706
NC_035099.1	25660409	.	G	A	.	.	MAF_USDA=1.639
NC_035099.1	25660463	.	T	G	.	.	MAF_INRAE=36.709;MAF_USDA=41.765
NC_035099.1	25660472	.	T	C	.	.	MAF_USDA=1.639
NC_035099.1	25660484	.	G	T	.	.	MAF_INRAE=36.709;MAF_USDA=46.471
NC_035099.1	25660629	.	A	C	.	.	MAF_USDA=3.279
NC_035099.1	25660645	.	T	G	.	.	MAF_INRAE=1.667;MAF_USDA=18.033
NC_035099.1	25660676	.	A	G	.	.	MAF_INRAE=20.253;MAF_USDA=41.176
NC_035099.1	25660765	.	G	T	.	.	MAF_USDA=10.417
NC_035099.1	25660774	.	G	A	.	.	MAF_INRAE=10.526
NC_035099.1	25660776	.	C	A	.	.	MAF_USDA=10.417
NC_035099.1	25660908	.	G	T	.	.	MAF_INRAE=31.646;MAF_USDA=26.471
NC_035099.1	25661015	.	C	A	.	.	MAF_INRAE=25.949;MAF_USDA=39.412
NC_035099.1	25661067	.	T	A	.	.	MAF_INRAE=22.785;MAF_USDA=41.176
NC_035099.1	25661109	.	C	T	.	.	MAF_USDA=1.639
NC_035099.1	25661124	.	G	A	.	.	MAF_USDA=33.333
NC_035099.1	25661215	.	T	C	.	.	MAF_USDA=2.459
NC_035099.1	25661237	.	T	C	.	.	MAF_INRAE=20.253;MAF_USDA=38.824
NC_035099.1	25661395	.	A	G	.	.	MAF_INRAE=45.57;MAF_USDA=24.59
NC_035099.1	25661405	.	G	T	.	.	MAF_USDA=36.471
NC_035099.1	25661466	.	C	T	.	.	MAF_INRAE=23.418;MAF_USDA=38.824
NC_035099.1	25661469	.	T	C	.	.	MAF_INRAE=24.167;MAF_USDA=37.647
NC_035099.1	25661510	.	A	T	.	.	MAF_INRAE=1.667;MAF_USDA=14.754
NC_035099.1	25661518	.	T	C	.	.	MAF_INRAE=46.203;MAF_USDA=20.588
NC_035099.1	25661540	.	C	T	.	.	MAF_USDA=6.557
NC_035099.1	25661548	.	G	A	.	.	MAF_USDA=3.279
NC_035099.1	25661644	.	C	A	.	.	MAF_INRAE=10.526;MAF_USDA=7.059
NC_035099.1	25661748	.	A	G	.	.	MAF_USDA=5.738
NC_035099.1	25661901	.	A	C	.	.	MAF_INRAE=46.203;MAF_USDA=25.882
NC_035099.1	25661949	.	C	G	.	.	MAF_INRAE=22.152;MAF_USDA=36.905
NC_035099.1	25661994	.	G	C	.	.	MAF_USDA=10.656
NC_035099.1	25662012	.	C	A	.	.	MAF_INRAE=31.646;MAF_USDA=38.235
NC_035099.1	25662041	.	G	C	.	.	MAF_INRAE=45.57;MAF_USDA=22.353
NC_035099.1	25662107	.	G	T	.	.	MAF_INRAE=20.253;MAF_USDA=14.118
NC_035099.1	25662173	.	A	G	.	.	MAF_INRAE=45.57;MAF_USDA=4.167
NC_035099.1	25662282	.	C	A	.	.	MAF_USDA=4.098
NC_035099.1	25662294	.	C	A	.	.	MAF_USDA=3.279
NC_035099.1	25662387	.	T	C	.	.	MAF_USDA=5.738
NC_035099.1	25662442	.	C	T	.	.	MAF_INRAE=31.013;MAF_USDA=38.824
NC_035099.1	25662445	.	A	G	.	.	MAF_INRAE=45.833;MAF_USDA=20.0
NC_035099.1	25662531	.	T	C	.	.	MAF_INRAE=45.57;MAF_USDA=18.235
NC_035099.1	25662623	.	G	A	.	.	MAF_USDA=5.738
NC_035099.1	25662631	.	C	T	.	.	MAF_INRAE=31.646;MAF_USDA=30.0
NC_035099.1	25662892	.	A	T	.	.	MAF_INRAE=20.886;MAF_USDA=30.0
NC_035099.1	25662897	.	T	G	.	.	MAF_INRAE=31.013;MAF_USDA=40.0
NC_035099.1	25663101	.	T	A	.	.	MAF_INRAE=45.57;MAF_USDA=44.262
NC_035099.1	25663134	.	A	C	.	.	MAF_USDA=1.639
NC_035099.1	25663142	.	A	G	.	.	MAF_INRAE=1.667;MAF_USDA=17.647
NC_035099.1	25663164	.	A	T	.	.	MAF_INRAE=32.278;MAF_USDA=29.412
NC_035099.1	25663229	.	T	A	.	.	MAF_INRAE=43.671;MAF_USDA=12.941
NC_035099.1	25663318	.	T	A	.	.	MAF_INRAE=31.646;MAF_USDA=29.412
NC_035099.1	25663394	.	G	A	.	.	MAF_USDA=1.639
NC_035099.1	25663516	.	G	T	.	.	MAF_USDA=4.918
NC_035099.1	25663549	.	G	A	.	.	MAF_INRAE=10.526;MAF_USDA=3.279
NC_035099.1	25663550	.	C	T	.	.	MAF_INRAE=31.646;MAF_USDA=30.0
NC_035099.1	25663594	.	A	G	.	.	MAF_USDA=4.098
NC_035099.1	25663605	.	A	G	.	.	MAF_USDA=1.639
NC_035099.1	25663754	.	G	T	.	.	MAF_INRAE=19.62;MAF_USDA=35.294
NC_035099.1	25663847	.	G	A	.	.	MAF_INRAE=47.468;MAF_USDA=15.882
NC_035099.1	25663857	.	G	T	.	.	MAF_USDA=3.279
NC_035099.1	25663931	.	C	T	.	.	MAF_USDA=2.459
NC_035099.1	25663953	.	T	C	.	.	MAF_INRAE=32.278;MAF_USDA=47.059
NC_035099.1	25663961	.	G	A	.	.	MAF_INRAE=32.278;MAF_USDA=46.471
NC_035099.1	25664023	.	A	G	.	.	MAF_INRAE=1.667;MAF_USDA=23.77
NC_035099.1	25664057	.	G	A	.	.	MAF_INRAE=31.646;MAF_USDA=29.412
NC_035099.1	25664328	.	C	T	.	.	MAF_INRAE=41.772;MAF_USDA=5.294
NC_035099.1	25664517	.	T	C	.	.	MAF_INRAE=33.544
NC_035099.1	25664652	.	C	T	.	.	MAF_USDA=1.639
NC_035099.1	25664737	.	G	A	.	.	MAF_INRAE=20.253;MAF_USDA=20.833
NC_035099.1	25664764	.	T	C	.	.	MAF_INRAE=20.253;MAF_USDA=20.833
NC_035099.1	25664785	.	C	A	.	.	MAF_INRAE=42.405;MAF_USDA=5.294
NC_035099.1	25664786	.	A	C	.	.	MAF_INRAE=10.526;MAF_USDA=1.639
NC_035099.1	25664793	.	G	C	.	.	MAF_INRAE=10.526;MAF_USDA=3.279
NC_035099.1	25664837	.	T	C	.	.	MAF_USDA=11.475
NC_035099.1	25664884	.	C	T	.	.	MAF_USDA=1.639
NC_035099.1	25664912	.	G	C	.	.	MAF_USDA=11.475
NC_035099.1	25664948	.	C	T	.	.	MAF_INRAE=1.667;MAF_USDA=22.951
NC_035099.1	25664967	.	T	G	.	.	MAF_INRAE=20.253;MAF_USDA=34.706
NC_035099.1	25664978	.	G	A	.	.	MAF_INRAE=31.646;MAF_USDA=30.0
NC_035099.1	25664984	.	C	A	.	.	MAF_INRAE=10.526;MAF_USDA=3.279
NC_035099.1	25665070	.	G	A	.	.	MAF_USDA=10.656
NC_035099.1	25665132	.	G	T	.	.	MAF_INRAE=31.579;MAF_USDA=47.619
NC_035099.1	25665373	.	G	T	.	.	MAF_INRAE=10.526;MAF_USDA=34.706
NC_035099.1	25665411	.	G	A	.	.	MAF_USDA=4.167
NC_035099.1	25665424	.	A	C	.	.	MAF_INRAE=33.544;MAF_USDA=48.824
NC_035099.1	25665433	.	G	T	.	.	MAF_USDA=2.459
NC_035099.1	25665437	.	C	A	.	.	MAF_USDA=4.098
NC_035099.1	25665489	.	A	C	.	.	MAF_INRAE=42.405;MAF_USDA=5.294
NC_035099.1	25665503	.	A	G	.	.	MAF_INRAE=20.253;MAF_USDA=34.706
NC_035099.1	25665507	.	T	C	.	.	MAF_USDA=3.279
NC_035099.1	25665518	.	C	A	.	.	MAF_INRAE=20.253;MAF_USDA=35.294
NC_035099.1	25665574	.	A	G	.	.	MAF_INRAE=15.823;MAF_USDA=26.471
NC_035099.1	25665754	.	T	A	.	.	MAF_USDA=3.279
NC_035099.1	25665798	.	A	T	.	.	MAF_USDA=2.459
NC_035099.1	25665820	.	C	T	.	.	MAF_INRAE=25.316;MAF_USDA=8.235
NC_035099.1	25665823	.	T	C	.	.	MAF_USDA=5.738
NC_035099.1	25666095	.	C	A	.	.	MAF_USDA=3.279
NC_035099.1	25666096	.	C	T	.	.	MAF_USDA=1.639
NC_035099.1	25666122	.	C	G	.	.	MAF_INRAE=20.253;MAF_USDA=34.706
NC_035099.1	25666232	.	G	T	.	.	MAF_INRAE=32.911;MAF_USDA=47.024
NC_035099.1	25666278	.	C	T	.	.	MAF_INRAE=35.0;MAF_USDA=49.405
NC_035099.1	25666330	.	C	T	.	.	MAF_INRAE=23.333;MAF_USDA=37.059
NC_035099.1	25666376	.	G	T	.	.	MAF_USDA=1.639
NC_035099.1	25666400	.	G	T	.	.	MAF_USDA=3.279
NC_035099.1	25666443	.	G	A	.	.	MAF_USDA=2.459
NC_035099.1	25666607	.	C	T	.	.	MAF_USDA=1.639
NC_035099.1	25666608	.	C	T	.	.	MAF_USDA=1.639
NC_035099.1	25666839	.	C	T	.	.	MAF_INRAE=46.835;MAF_USDA=15.882
NC_035099.1	25666873	.	A	C	.	.	MAF_USDA=4.167
NC_035099.1	25666882	.	A	C	.	.	MAF_INRAE=20.253;MAF_USDA=20.833
NC_035099.1	25666949	.	A	G	.	.	MAF_USDA=1.639
NC_035099.1	25666966	.	G	A	.	.	MAF_INRAE=31.013;MAF_USDA=30.588
NC_035099.1	25666973	.	C	A	.	.	MAF_USDA=2.459
NC_035099.1	25667006	.	A	T	.	.	MAF_USDA=4.098
NC_035099.1	25667045	.	C	G	.	.	MAF_INRAE=1.667
NC_035099.1	25667169	.	C	T	.	.	MAF_USDA=3.333
NC_035099.1	25667189	.	A	T	.	.	MAF_INRAE=32.278;MAF_USDA=28.824
NC_035099.1	25667356	.	C	A	.	.	MAF_INRAE=12.658;MAF_USDA=1.639
NC_035099.1	25667373	.	T	C	.	.	MAF_INRAE=32.911;MAF_USDA=46.471
NC_035099.1	25667430	.	G	A	.	.	MAF_INRAE=20.253;MAF_USDA=35.882
NC_035099.1	25667444	.	C	T	.	.	MAF_USDA=3.279
NC_035099.1	25667450	.	C	T	.	.	MAF_USDA=1.639
NC_035099.1	25667466	.	T	G	.	.	MAF_INRAE=10.526;MAF_USDA=3.279
NC_035099.1	25667474	.	G	A	.	.	MAF_USDA=1.639
NC_035099.1	25667506	.	A	T	.	.	MAF_USDA=1.639
NC_035099.1	25667579	.	G	A	.	.	MAF_USDA=8.824
NC_035099.1	25667672	.	G	A	.	.	MAF_USDA=2.459
NC_035099.1	25667744	.	C	T	.	.	MAF_USDA=35.882
NC_035099.1	25668505	.	C	T	.	.	MAF_USDA=5.294
NC_035099.1	25668515	.	G	A	.	.	MAF_USDA=4.706
NC_035099.1	25668534	.	T	C	.	.	MAF_USDA=3.279
NC_035099.1	25668568	.	A	C	.	.	MAF_USDA=1.639
NC_035099.1	25668569	.	G	C	.	.	MAF_USDA=1.639
NC_035099.1	25668683	.	T	C	.	.	MAF_INRAE=43.671;MAF_USDA=6.627
NC_035099.1	25668942	.	A	G	.	.	MAF_INRAE=21.519;MAF_USDA=30.0
NC_035099.1	25668982	.	A	G	.	.	MAF_INRAE=44.304;MAF_USDA=15.294
NC_035099.1	25669008	.	C	T	.	.	MAF_USDA=1.786
NC_035099.1	25669057	.	A	G	.	.	MAF_USDA=5.738
NC_035099.1	25669144	.	T	A	.	.	MAF_USDA=2.459
NC_035099.1	25669156	.	T	G	.	.	MAF_USDA=4.762
NC_035099.1	25669194	.	T	G	.	.	MAF_USDA=1.667
NC_035099.1	25669249	.	A	T	.	.	MAF_USDA=2.459
NC_035099.1	25669451	.	A	G	.	.	MAF_USDA=5.294
NC_035099.1	25669460	.	A	G	.	.	MAF_USDA=4.167
NC_035099.1	25669478	.	A	G	.	.	MAF_USDA=3.333
NC_035099.1	25669509	.	C	A	.	.	MAF_INRAE=31.579;MAF_USDA=32.941
NC_035099.1	25669544	.	C	T	.	.	MAF_USDA=1.639
NC_035099.1	25669579	.	T	C	.	.	MAF_USDA=1.765
NC_035099.1	25669732	.	G	C	.	.	MAF_USDA=1.639
NC_035099.1	25669743	.	A	C	.	.	MAF_USDA=2.459
NC_035099.1	25669793	.	C	A	.	.	MAF_INRAE=20.253;MAF_USDA=35.882
NC_035099.1	25670152	.	G	A	.	.	MAF_USDA=1.639
NC_035099.1	25670196	.	G	A	.	.	MAF_INRAE=36.709;MAF_USDA=4.118
NC_035099.1	25670262	.	C	T	.	.	MAF_INRAE=1.667;MAF_USDA=14.754
NC_035099.1	25670324	.	C	T	.	.	MAF_USDA=5.294
NC_035099.1	25670364	.	G	A	.	.	MAF_USDA=3.279
NC_035099.1	25670394	.	G	T	.	.	MAF_USDA=3.279
NC_035099.1	25670396	.	G	T	.	.	MAF_USDA=3.279
NC_035099.1	25670470	.	A	G	.	.	MAF_USDA=4.098
NC_035099.1	25670483	.	G	A	.	.	MAF_INRAE=20.253;MAF_USDA=13.529
NC_035099.1	25670548	.	T	G	.	.	MAF_USDA=3.279
NC_035099.1	25670561	.	A	G	.	.	MAF_USDA=1.639
NC_035099.1	25670621	.	C	G	.	.	MAF_USDA=1.639
NC_035099.1	25670631	.	A	G	.	.	MAF_USDA=2.459
NC_035099.1	25670686	.	A	G	.	.	MAF_INRAE=33.544;MAF_USDA=46.471
NC_035099.1	25670734	.	T	G	.	.	MAF_USDA=6.557
NC_035099.1	25670752	.	T	A	.	.	MAF_USDA=2.459
NC_035099.1	25670753	.	A	T,*	.	.	MAF_INRAE=36.842
NC_035099.1	25670754	.	A	T	.	.	MAF_USDA=43.75
NC_035099.1	25670755	.	A	T	.	.	MAF_USDA=27.083
NC_035099.1	25670756	.	A	T	.	.	MAF_USDA=4.167
NC_035099.1	25670811	.	A	G	.	.	MAF_USDA=2.5
NC_035099.1	25670890	.	C	A	.	.	MAF_USDA=1.639
NC_035099.1	25670910	.	T	A	.	.	MAF_USDA=7.059
NC_035099.1	25671013	.	G	A	.	.	MAF_USDA=9.167
NC_035099.1	25671138	.	A	C	.	.	MAF_INRAE=34.81;MAF_USDA=48.824
NC_035099.1	25671207	.	C	A	.	.	MAF_USDA=8.197
NC_035099.1	25671300	.	T	C	.	.	MAF_USDA=4.167
NC_035099.1	25671549	.	A	G	.	.	MAF_USDA=1.639
NC_035099.1	25671609	.	T	G	.	.	MAF_USDA=8.197
NC_035099.1	25671760	.	A	G	.	.	MAF_INRAE=28.481;MAF_USDA=41.765
NC_035099.1	25671794	.	C	A	.	.	MAF_INRAE=31.646;MAF_USDA=32.353
NC_035099.1	25671795	.	C	A	.	.	MAF_INRAE=31.667;MAF_USDA=32.353
NC_035099.1	25671833	.	G	A	.	.	MAF_USDA=3.279
NC_035099.1	25671897	.	G	A	.	.	MAF_INRAE=31.013;MAF_USDA=30.0
NC_035099.1	25671906	.	G	A	.	.	MAF_INRAE=6.329;MAF_USDA=6.471
NC_035099.1	25671945	.	C	T	.	.	MAF_INRAE=1.667;MAF_USDA=22.951
NC_035099.1	25672022	.	G	C	.	.	MAF_INRAE=30.38;MAF_USDA=30.0
NC_035099.1	25672128	.	C	A	.	.	MAF_USDA=1.639
NC_035099.1	25672166	.	T	C	.	.	MAF_USDA=6.557
NC_035099.1	25672198	.	G	A	.	.	MAF_USDA=7.377
NC_035099.1	25672202	.	G	C	.	.	MAF_INRAE=1.667;MAF_USDA=23.77
NC_035099.1	25672233	.	G	T	.	.	MAF_USDA=4.098
NC_035099.1	25672283	.	T	C	.	.	MAF_INRAE=1.667;MAF_USDA=22.951
NC_035099.1	25672294	.	A	G	.	.	MAF_USDA=25.0
NC_035099.1	25672318	.	T	A	.	.	MAF_USDA=29.167
NC_035099.1	25672330	.	G	A	.	.	MAF_USDA=9.016
NC_035099.1	25672345	.	T	G	.	.	MAF_USDA=4.167
NC_035099.1	25672348	.	A	G	.	.	MAF_USDA=3.529
NC_035099.1	25672361	.	A	C	.	.	MAF_USDA=4.098
NC_035099.1	25672363	.	A	C	.	.	MAF_USDA=3.529
NC_035099.1	25672370	.	T	G	.	.	MAF_USDA=4.918
NC_035099.1	25672372	.	A	C	.	.	MAF_USDA=4.098
NC_035099.1	25672393	.	G	C	.	.	MAF_USDA=21.176
NC_035099.1	25672402	.	A	G	.	.	MAF_USDA=35.417
NC_035099.1	25672414	.	C	G	.	.	MAF_USDA=31.25
NC_035099.1	25672417	.	T	C	.	.	MAF_USDA=20.0
NC_035099.1	25672547	.	C	T	.	.	MAF_USDA=1.639
NC_035099.1	25672588	.	C	T	.	.	MAF_USDA=1.639
NC_035099.1	25672589	.	G	A	.	.	MAF_USDA=1.639
NC_035099.1	25672616	.	A	T	.	.	MAF_USDA=7.377
NC_035099.1	25672617	.	A	T	.	.	MAF_USDA=7.377
NC_035099.1	25672653	.	A	T	.	.	MAF_USDA=2.083
NC_035099.1	25672654	.	C	G	.	.	MAF_USDA=2.083
NC_035099.1	25672700	.	C	T	.	.	MAF_USDA=7.377
NC_035099.1	25672742	.	T	C	.	.	MAF_USDA=1.639
NC_035099.1	25672821	.	A	G	.	.	MAF_USDA=1.639
NC_035099.1	25672848	.	A	G	.	.	MAF_INRAE=21.053;MAF_USDA=4.118
NC_035099.1	25672867	.	C	T	.	.	MAF_INRAE=31.646;MAF_USDA=30.0
NC_035099.1	25672872	.	C	A	.	.	MAF_INRAE=31.646;MAF_USDA=30.0
NC_035099.1	25673040	.	T	G	.	.	MAF_INRAE=20.253;MAF_USDA=14.118
NC_035099.1	25673124	.	C	A	.	.	MAF_INRAE=2.5;MAF_USDA=1.639
NC_035099.1	25673200	.	T	G	.	.	MAF_INRAE=1.667
NC_035099.1	25673296	.	A	T	.	.	MAF_USDA=15.574
NC_035099.1	25673377	.	G	T	.	.	MAF_INRAE=30.38;MAF_USDA=34.118
NC_035099.1	25673406	.	T	A	.	.	MAF_INRAE=1.667;MAF_USDA=27.049
NC_035099.1	25673444	.	A	G	.	.	MAF_USDA=1.639
NC_035099.1	25673497	.	A	C	.	.	MAF_INRAE=31.646;MAF_USDA=34.118
NC_035099.1	25673695	.	C	T	.	.	MAF_INRAE=1.667
NC_035099.1	25673757	.	G	A	.	.	MAF_USDA=2.083
NC_035099.1	25673815	.	C	T	.	.	MAF_USDA=1.639
NC_035099.1	25673859	.	T	C	.	.	MAF_USDA=4.098
NC_035099.1	25673895	.	G	A	.	.	MAF_INRAE=20.253;MAF_USDA=13.529
NC_035099.1	25673937	.	G	A	.	.	MAF_INRAE=24.167;MAF_USDA=18.75
NC_035099.1	25673948	.	C	T	.	.	MAF_USDA=1.639
NC_035099.1	25673965	.	C	T	.	.	MAF_INRAE=32.278;MAF_USDA=34.118
NC_035099.1	25673974	.	C	T	.	.	MAF_USDA=7.647
NC_035099.1	25674007	.	G	A	.	.	MAF_USDA=4.167
NC_035099.1	25674076	.	C	G	.	.	MAF_INRAE=28.481;MAF_USDA=40.0
NC_035099.1	25674099	.	C	T	.	.	MAF_USDA=5.738
NC_035099.1	25674180	.	A	T	.	.	MAF_INRAE=28.481;MAF_USDA=40.0
NC_035099.1	25674217	.	A	C	.	.	MAF_USDA=1.639
NC_035099.1	25674233	.	T	A	.	.	MAF_INRAE=1.667;MAF_USDA=22.951
NC_035099.1	25674289	.	C	A	.	.	MAF_USDA=1.639
NC_035099.1	25674374	.	A	G	.	.	MAF_INRAE=2.5;MAF_USDA=23.77
NC_035099.1	25674420	.	G	C	.	.	MAF_INRAE=28.481;MAF_USDA=40.476
NC_035099.1	25674446	.	T	C	.	.	MAF_INRAE=31.013;MAF_USDA=30.357
NC_035099.1	25674469	.	C	T	.	.	MAF_USDA=19.167
NC_035099.1	25674486	.	A	T	.	.	MAF_USDA=1.667
NC_035099.1	25674516	.	T	A	.	.	MAF_INRAE=31.646;MAF_USDA=30.357
NC_035099.1	25674579	.	T	A	.	.	MAF_USDA=7.5
NC_035099.1	25674642	.	T	C	.	.	MAF_INRAE=20.253;MAF_USDA=13.69
NC_035099.1	25674806	.	T	A	.	.	MAF_USDA=1.786
NC_035099.1	25674809	.	T	C	.	.	MAF_USDA=5.833
NC_035099.1	25674905	.	C	T	.	.	MAF_USDA=2.5
NC_035099.1	25674963	.	C	A	.	.	MAF_USDA=1.667
NC_035099.1	25675039	.	T	C	.	.	MAF_INRAE=32.278;MAF_USDA=33.929
NC_035099.1	25675059	.	T	G	.	.	MAF_INRAE=21.053;MAF_USDA=1.667
NC_035099.1	25675088	.	A	G	.	.	MAF_INRAE=30.38;MAF_USDA=30.12
NC_035099.1	25675094	.	G	T	.	.	MAF_USDA=2.542
NC_035099.1	25675142	.	A	T	.	.	MAF_INRAE=30.38;MAF_USDA=39.157
NC_035099.1	25676811	.	G	A	.	.	MAF_USDA=4.167
NC_035099.1	25676820	.	G	A	.	.	MAF_USDA=4.167
NC_035099.1	25676859	.	C	T	.	.	MAF_INRAE=36.709;MAF_USDA=4.118
NC_035099.1	25677103	.	G	T	.	.	MAF_INRAE=1.667
NC_035099.1	25677154	.	A	G	.	.	MAF_INRAE=1.667;MAF_USDA=23.77
NC_035099.1	25677223	.	C	T	.	.	MAF_INRAE=1.667;MAF_USDA=22.951
NC_035099.1	25677351	.	C	G	.	.	MAF_INRAE=2.632
NC_035099.1	25677363	.	T	C	.	.	MAF_INRAE=32.5
NC_035099.1	25677366	.	A	C	.	.	MAF_INRAE=33.333
NC_035099.1	25677491	.	C	T	.	.	MAF_USDA=2.459
NC_035099.1	25677555	.	C	T	.	.	MAF_USDA=3.279
NC_035099.1	25677583	.	G	A	.	.	MAF_USDA=3.279
NC_035099.1	25677595	.	T	G	.	.	MAF_INRAE=29.114;MAF_USDA=35.294
NC_035099.1	25677598	.	A	C	.	.	MAF_INRAE=1.667;MAF_USDA=13.934
NC_035099.1	25677716	.	C	G	.	.	MAF_USDA=1.639
NC_035099.1	25677721	.	C	T	.	.	MAF_INRAE=31.646;MAF_USDA=30.0
NC_035099.1	25677724	.	A	G	.	.	MAF_USDA=2.459
NC_035099.1	25677726	.	C	T	.	.	MAF_INRAE=5.263;MAF_USDA=4.098
NC_035099.1	25677846	.	C	A	.	.	MAF_INRAE=25.316;MAF_USDA=7.647
NC_035099.1	25677917	.	C	T	.	.	MAF_USDA=3.279
NC_035099.1	25677944	.	C	T	.	.	MAF_USDA=1.765
NC_035099.1	25677971	.	C	T	.	.	MAF_USDA=3.279
NC_035099.1	25678030	.	A	G	.	.	MAF_INRAE=31.579;MAF_USDA=3.279
NC_035099.1	25678127	.	G	T	.	.	MAF_INRAE=36.076;MAF_USDA=4.118
NC_035099.1	25678150	.	T	A	.	.	MAF_USDA=1.639
NC_035099.1	25678175	.	T	G	.	.	MAF_USDA=2.459
NC_035099.1	25678226	.	C	T	.	.	MAF_USDA=1.765
NC_035099.1	25678291	.	A	T	.	.	MAF_INRAE=1.667;MAF_USDA=13.934
NC_035099.1	25678311	.	C	A	.	.	MAF_INRAE=1.667;MAF_USDA=9.836
NC_035099.1	25680513	.	T	C	.	.	MAF_USDA=1.639
NC_035099.1	25680548	.	A	C	.	.	MAF_USDA=2.459
NC_035099.1	25680569	.	C	T	.	.	MAF_USDA=1.639
NC_035099.1	25680584	.	C	T	.	.	MAF_USDA=2.459
NC_035099.1	25680593	.	C	T	.	.	MAF_USDA=2.459
NC_035099.1	25680608	.	T	A	.	.	MAF_USDA=1.639
NC_035099.1	25680782	.	C	T	.	.	MAF_USDA=4.167
NC_035099.1	25680848	.	T	C	.	.	MAF_USDA=7.377
NC_035099.1	25680950	.	C	T	.	.	MAF_USDA=1.639
NC_035099.1	25681125	.	T	C	.	.	MAF_USDA=1.765
NC_035099.1	25681169	.	G	A	.	.	MAF_INRAE=2.5;MAF_USDA=5.294
NC_035099.1	25681257	.	A	G	.	.	MAF_INRAE=36.709;MAF_USDA=4.118
NC_035099.1	25681433	.	A	C	.	.	MAF_USDA=33.333
NC_035099.1	25681438	.	G	A	.	.	MAF_USDA=3.279
NC_035099.1	25681486	.	C	T	.	.	MAF_USDA=10.0
NC_035099.1	25681499	.	C	T	.	.	MAF_USDA=1.639
NC_035099.1	25681501	.	G	T	.	.	MAF_USDA=1.639
NC_035099.1	25681531	.	A	T	.	.	MAF_USDA=1.667
NC_035099.1	25681532	.	C	G	.	.	MAF_USDA=1.667
NC_035099.1	25681567	.	T	A	.	.	MAF_INRAE=36.709;MAF_USDA=4.118
NC_035099.1	25681656	.	T	A	.	.	MAF_INRAE=5.263;MAF_USDA=2.459
NC_035099.1	25681764	.	C	T	.	.	MAF_INRAE=1.667;MAF_USDA=20.492
NC_035099.1	25681780	.	G	A	.	.	MAF_USDA=7.377
NC_035099.1	25681782	.	G	A	.	.	MAF_INRAE=24.684;MAF_USDA=7.647
NC_035099.1	25681857	.	G	T	.	.	MAF_INRAE=1.667;MAF_USDA=8.197
NC_035099.1	25681886	.	G	A	.	.	MAF_USDA=8.197
NC_035099.1	25681920	.	G	T	.	.	MAF_INRAE=1.667;MAF_USDA=14.754
NC_035099.1	25681938	.	A	G	.	.	MAF_INRAE=28.481;MAF_USDA=49.412
NC_035099.1	25682056	.	C	T	.	.	MAF_INRAE=1.667;MAF_USDA=13.934
NC_035099.1	25682068	.	T	C	.	.	MAF_INRAE=1.667;MAF_USDA=13.934
NC_035099.1	25682192	.	G	A	.	.	MAF_USDA=2.459
NC_035099.1	25682235	.	C	T	.	.	MAF_USDA=4.167
NC_035099.1	25682261	.	G	T	.	.	MAF_INRAE=1.667;MAF_USDA=13.934
NC_035099.1	25682270	.	C	T	.	.	MAF_INRAE=5.263;MAF_USDA=3.279
NC_035099.1	25682345	.	C	T	.	.	MAF_USDA=1.765
NC_035099.1	25682555	.	T	G	.	.	MAF_USDA=10.656
NC_035099.1	25682601	.	A	G	.	.	MAF_USDA=2.174
NC_035099.1	25682636	.	A	T	.	.	MAF_INRAE=3.797;MAF_USDA=17.213
NC_035099.1	25682680	.	A	C	.	.	MAF_INRAE=1.667;MAF_USDA=13.934
NC_035099.1	25682713	.	C	T	.	.	MAF_INRAE=5.263;MAF_USDA=4.098
NC_035099.1	25682719	.	T	A	.	.	MAF_USDA=4.098
NC_035099.1	25682787	.	C	T	.	.	MAF_USDA=3.279
NC_035099.1	25682789	.	T	G	.	.	MAF_INRAE=27.848;MAF_USDA=47.647
NC_035099.1	25682931	.	T	C	.	.	MAF_INRAE=5.263;MAF_USDA=4.098
NC_035099.1	25682946	.	A	T	.	.	MAF_USDA=1.639
NC_035099.1	25682951	.	G	A	.	.	MAF_USDA=3.279
NC_035099.1	25682978	.	T	A	.	.	MAF_INRAE=36.709;MAF_USDA=5.294
NC_035099.1	25683034	.	A	C	.	.	MAF_USDA=6.557
NC_035099.1	25683047	.	A	T	.	.	MAF_USDA=1.639
NC_035099.1	25683052	.	C	T	.	.	MAF_INRAE=27.848;MAF_USDA=43.529
NC_035099.1	25683093	.	G	T	.	.	MAF_USDA=2.459
NC_035099.1	25683248	.	G	A	.	.	MAF_USDA=1.639
NC_035099.1	25683307	.	G	T	.	.	MAF_USDA=4.918
NC_035099.1	25683371	.	G	C	.	.	MAF_USDA=8.197
NC_035099.1	25683470	.	G	T	.	.	MAF_USDA=2.353
NC_035099.1	25683546	.	C	T	.	.	MAF_INRAE=19.62;MAF_USDA=22.353
NC_035099.1	25683564	.	G	T	.	.	MAF_INRAE=49.367;MAF_USDA=32.353
NC_035099.1	25683650	.	A	G	.	.	MAF_USDA=3.279
NC_035099.1	25683704	.	A	G	.	.	MAF_USDA=4.098
NC_035099.1	25683738	.	G	T	.	.	MAF_USDA=3.279
NC_035099.1	25683801	.	C	A	.	.	MAF_INRAE=18.354;MAF_USDA=11.176
NC_035099.1	25683867	.	C	T	.	.	MAF_INRAE=1.667
NC_035099.1	25683879	.	G	A	.	.	MAF_INRAE=18.354;MAF_USDA=10.588
NC_035099.1	25683890	.	T	A	.	.	MAF_USDA=4.098
NC_035099.1	25683924	.	C	T	.	.	MAF_USDA=1.639
NC_035099.1	25683928	.	G	A	.	.	MAF_INRAE=31.646;MAF_USDA=30.0
NC_035099.1	25684014	.	C	T	.	.	MAF_USDA=2.459
NC_035099.1	25684191	.	T	C	.	.	MAF_INRAE=36.076;MAF_USDA=4.118
NC_035099.1	25684227	.	C	T	.	.	MAF_USDA=3.279
NC_035099.1	25684251	.	C	A	.	.	MAF_USDA=7.377
NC_035099.1	25684302	.	A	C	.	.	MAF_USDA=3.279
NC_035099.1	25684352	.	C	A	.	.	MAF_INRAE=36.076;MAF_USDA=4.118
NC_035099.1	25684354	.	C	G	.	.	MAF_INRAE=40.833;MAF_USDA=5.294
NC_035099.1	25684369	.	G	C	.	.	MAF_INRAE=31.013;MAF_USDA=29.412
NC_035099.1	25684472	.	A	T	.	.	MAF_USDA=1.639
NC_035099.1	25684796	.	T	G	.	.	MAF_USDA=2.459
NC_035099.1	25684957	.	C	T	.	.	MAF_USDA=4.098
NC_035099.1	25685471	.	T	G	.	.	MAF_USDA=14.583
NC_035099.1	25685631	.	C	T	.	.	MAF_INRAE=3.797;MAF_USDA=27.049
NC_035099.1	25685763	.	T	A	.	.	MAF_INRAE=26.582;MAF_USDA=41.765
NC_035099.1	25685774	.	C	A	.	.	MAF_USDA=3.279
NC_035099.1	25685899	.	A	G	.	.	MAF_INRAE=5.263;MAF_USDA=4.098
NC_035099.1	25685966	.	G	A	.	.	MAF_INRAE=2.5
NC_035099.1	25686278	.	A	C	.	.	MAF_USDA=5.738
NC_035099.1	25686484	.	T	C	.	.	MAF_INRAE=26.316;MAF_USDA=18.75
NC_035099.1	25686497	.	T	A	.	.	MAF_USDA=4.167
NC_035099.1	25686614	.	C	T	.	.	MAF_USDA=5.738
NC_035099.1	25686641	.	A	G	.	.	MAF_USDA=2.5
NC_035099.1	25686704	.	G	T	.	.	MAF_INRAE=1.667
NC_035099.1	25686721	.	C	T	.	.	MAF_USDA=2.459
NC_035099.1	25686740	.	T	A	.	.	MAF_USDA=4.167
NC_035099.1	25686771	.	T	C	.	.	MAF_INRAE=1.667
NC_035099.1	25686777	.	T	A	.	.	MAF_INRAE=31.646;MAF_USDA=29.412
NC_035099.1	25686838	.	G	T	.	.	MAF_INRAE=5.833;MAF_USDA=6.471
NC_035099.1	25686999	.	G	C	.	.	MAF_USDA=5.738
NC_035099.1	25687010	.	C	G	.	.	MAF_INRAE=39.873;MAF_USDA=24.706
NC_035099.1	25687084	.	C	G	.	.	MAF_USDA=21.311
NC_035099.1	25687149	.	C	T	.	.	MAF_USDA=14.118
NC_035099.1	25687190	.	A	C	.	.	MAF_USDA=8.197
NC_035099.1	25687199	.	G	A	.	.	MAF_INRAE=40.506;MAF_USDA=26.471
NC_035099.1	25687214	.	T	A	.	.	MAF_INRAE=5.263;MAF_USDA=4.098
NC_035099.1	25687223	.	T	G	.	.	MAF_USDA=13.934
NC_035099.1	25687239	.	A	G	.	.	MAF_INRAE=5.263;MAF_USDA=4.098
NC_035099.1	25687250	.	G	A	.	.	MAF_INRAE=32.278;MAF_USDA=30.0
NC_035099.1	25687259	.	C	A	.	.	MAF_INRAE=5.263;MAF_USDA=4.098
NC_035099.1	25687320	.	A	C	.	.	MAF_USDA=1.639
NC_035099.1	25687329	.	A	G	.	.	MAF_USDA=2.459
NC_035099.1	25687365	.	G	C	.	.	MAF_USDA=22.131
NC_035099.1	25687375	.	G	A	.	.	MAF_INRAE=5.263;MAF_USDA=4.098
NC_035099.1	25687386	.	A	C	.	.	MAF_INRAE=5.263;MAF_USDA=7.377
NC_035099.1	25687389	.	G	A	.	.	MAF_USDA=1.639
NC_035099.1	25687399	.	G	A	.	.	MAF_INRAE=1.667
NC_035099.1	25687439	.	C	G	.	.	MAF_INRAE=37.975;MAF_USDA=5.294
NC_035099.1	25687563	.	A	G	.	.	MAF_USDA=7.647
NC_035099.1	25687623	.	C	A	.	.	MAF_INRAE=5.063;MAF_USDA=7.059
NC_035099.1	25687624	.	G	A	.	.	MAF_USDA=20.492
NC_035099.1	25687626	.	C	T	.	.	MAF_INRAE=39.241;MAF_USDA=42.941
NC_035099.1	25687749	.	G	C	.	.	MAF_INRAE=5.263;MAF_USDA=4.706
NC_035099.1	25687971	.	G	A	.	.	MAF_USDA=2.459
NC_035099.1	25687997	.	G	T	.	.	MAF_USDA=3.279
NC_035099.1	25688088	.	C	T	.	.	MAF_USDA=2.459
NC_035099.1	25688149	.	C	A	.	.	MAF_INRAE=1.667;MAF_USDA=1.639
NC_035099.1	25688200	.	G	C	.	.	MAF_USDA=13.934
NC_035099.1	25688243	.	C	T	.	.	MAF_USDA=9.016
NC_035099.1	25688281	.	A	G	.	.	MAF_USDA=18.852
NC_035099.1	25688295	.	T	A	.	.	MAF_USDA=1.639
NC_035099.1	25688312	.	C	A	.	.	MAF_USDA=14.167
NC_035099.1	25688313	.	A	T	.	.	MAF_USDA=14.167
NC_035099.1	25688388	.	A	C	.	.	MAF_INRAE=29.747;MAF_USDA=33.529
NC_035099.1	25688417	.	A	G	.	.	MAF_USDA=2.459
NC_035099.1	25688436	.	C	T	.	.	MAF_INRAE=31.013;MAF_USDA=30.0
NC_035099.1	25688482	.	C	T	.	.	MAF_USDA=15.574
NC_035099.1	25688526	.	C	A	.	.	MAF_USDA=1.639
NC_035099.1	25688597	.	T	C	.	.	MAF_USDA=2.459
NC_035099.1	25688636	.	T	G	.	.	MAF_INRAE=6.329;MAF_USDA=6.471
NC_035099.1	25688638	.	G	A	.	.	MAF_USDA=3.279
NC_035099.1	25688718	.	G	A	.	.	MAF_INRAE=5.263;MAF_USDA=4.098
NC_035099.1	25688788	.	T	G	.	.	MAF_INRAE=31.667
NC_035099.1	25688978	.	G	T	.	.	MAF_USDA=4.098
NC_035099.1	25689009	.	C	A	.	.	MAF_USDA=1.639
NC_035099.1	25689017	.	T	G	.	.	MAF_INRAE=5.263;MAF_USDA=4.098
NC_035099.1	25689059	.	C	T	.	.	MAF_INRAE=37.342;MAF_USDA=17.647
NC_035099.1	25689126	.	G	A	.	.	MAF_INRAE=1.667
NC_035099.1	25689140	.	G	T	.	.	MAF_INRAE=6.329;MAF_USDA=6.471
NC_035099.1	25689210	.	G	A	.	.	MAF_INRAE=32.278;MAF_USDA=31.765
NC_035099.1	25689217	.	T	A	.	.	MAF_USDA=1.639
NC_035099.1	25689251	.	G	T	.	.	MAF_INRAE=32.278;MAF_USDA=30.0
NC_035099.1	25689265	.	G	C	.	.	MAF_INRAE=31.646;MAF_USDA=30.0
NC_035099.1	25689327	.	G	A	.	.	MAF_INRAE=27.848;MAF_USDA=46.471
NC_035099.1	25689370	.	C	G	.	.	MAF_USDA=1.639
NC_035099.1	25689406	.	G	A	.	.	MAF_USDA=1.639
NC_035099.1	25689481	.	G	T	.	.	MAF_USDA=3.279
NC_035099.1	25689483	.	C	T	.	.	MAF_INRAE=1.667
NC_035099.1	25689493	.	A	C	.	.	MAF_INRAE=31.646;MAF_USDA=34.118
NC_035099.1	25689699	.	C	A	.	.	MAF_USDA=1.639
NC_035099.1	25689701	.	T	C	.	.	MAF_INRAE=26.582;MAF_USDA=41.765
NC_035099.1	25689776	.	G	T	.	.	MAF_INRAE=26.582;MAF_USDA=21.765
NC_035099.1	25689832	.	T	A	.	.	MAF_USDA=3.279
NC_035099.1	25689833	.	G	A	.	.	MAF_USDA=3.279
NC_035099.1	25689834	.	C	A	.	.	MAF_USDA=3.279
NC_035099.1	25689839	.	A	C	.	.	MAF_USDA=4.167
NC_035099.1	25689856	.	T	C	.	.	MAF_USDA=17.059
NC_035099.1	25690039	.	C	T	.	.	MAF_USDA=3.279
NC_035099.1	25690088	.	T	C	.	.	MAF_INRAE=26.582;MAF_USDA=41.176
NC_035099.1	25690093	.	T	C	.	.	MAF_INRAE=32.911;MAF_USDA=49.412
NC_035099.1	25690190	.	C	T	.	.	MAF_INRAE=32.911;MAF_USDA=50.0
NC_035099.1	25690198	.	G	A	.	.	MAF_USDA=7.377
NC_035099.1	25690305	.	G	C	.	.	MAF_INRAE=38.608;MAF_USDA=6.471
NC_035099.1	25690432	.	C	T	.	.	MAF_USDA=4.918
NC_035099.1	25690627	.	G	A	.	.	MAF_USDA=1.639
NC_035099.1	25690656	.	C	T	.	.	MAF_USDA=1.639
NC_035099.1	25690729	.	C	A	.	.	MAF_INRAE=14.557;MAF_USDA=4.706
NC_035099.1	25690766	.	C	A	.	.	MAF_USDA=1.176
NC_035099.1	25690832	.	C	T	.	.	MAF_INRAE=21.053;MAF_USDA=1.639
NC_035099.1	25690903	.	T	C	.	.	MAF_USDA=3.279
NC_035099.1	25690920	.	A	C	.	.	MAF_USDA=13.934
NC_035099.1	25690924	.	G	T	.	.	MAF_USDA=1.639
NC_035099.1	25690931	.	A	T	.	.	MAF_INRAE=31.646;MAF_USDA=39.412
NC_035099.1	25691028	.	A	C	.	.	MAF_INRAE=1.667
NC_035099.1	25691032	.	T	G	.	.	MAF_INRAE=20.253;MAF_USDA=11.31
NC_035099.1	25691033	.	A	G	.	.	MAF_INRAE=32.278;MAF_USDA=14.286
NC_035099.1	25691090	.	A	T	.	.	MAF_INRAE=30.38;MAF_USDA=30.0
NC_035099.1	25691101	.	C	G	.	.	MAF_USDA=3.279
NC_035099.1	25691114	.	C	G	.	.	MAF_INRAE=1.667
NC_035099.1	25691193	.	C	T	.	.	MAF_INRAE=14.557;MAF_USDA=4.706
NC_035099.1	25691417	.	C	A	.	.	MAF_USDA=1.639
NC_035099.1	25691448	.	A	G	.	.	MAF_INRAE=46.835;MAF_USDA=20.588
NC_035099.1	25691511	.	A	G	.	.	MAF_USDA=2.459
NC_035099.1	25691519	.	C	T	.	.	MAF_INRAE=31.646;MAF_USDA=30.588
NC_035099.1	25691520	.	G	T	.	.	MAF_INRAE=33.544;MAF_USDA=22.917
NC_035099.1	25691598	.	T	A	.	.	MAF_USDA=1.639
NC_035099.1	25692073	.	T	A	.	.	MAF_INRAE=31.013;MAF_USDA=30.588
NC_035099.1	25692083	.	C	T	.	.	MAF_INRAE=31.646;MAF_USDA=30.588
NC_035099.1	25692106	.	C	T	.	.	MAF_INRAE=31.013;MAF_USDA=18.75
NC_035099.1	25692236	.	G	A	.	.	MAF_INRAE=30.38;MAF_USDA=25.0
NC_035099.1	25692246	.	G	T	.	.	MAF_INRAE=11.392;MAF_USDA=34.706
NC_035099.1	25692413	.	C	T	.	.	MAF_USDA=5.0
NC_035099.1	25692439	.	G	A	.	.	MAF_USDA=5.0
NC_035099.1	25692445	.	C	T	.	.	MAF_USDA=1.667
NC_035099.1	25692468	.	C	T	.	.	MAF_INRAE=6.329;MAF_USDA=6.548
NC_035099.1	25692469	.	A	G	.	.	MAF_INRAE=31.667;MAF_USDA=30.952
NC_035099.1	25692537	.	C	T	.	.	MAF_INRAE=31.013;MAF_USDA=32.353
NC_035099.1	25692625	.	G	A	.	.	MAF_INRAE=32.911;MAF_USDA=37.647
NC_035099.1	25692814	.	A	C	.	.	MAF_INRAE=31.646;MAF_USDA=30.588
NC_035099.1	25692972	.	C	T	.	.	MAF_INRAE=5.263;MAF_USDA=3.529
NC_035099.1	25693059	.	T	G	.	.	MAF_INRAE=31.646;MAF_USDA=30.588
NC_035099.1	25693078	.	A	C	.	.	MAF_USDA=3.279
NC_035099.1	25693114	.	G	T	.	.	MAF_INRAE=31.646;MAF_USDA=32.353
NC_035099.1	25693203	.	G	T	.	.	MAF_USDA=1.639
NC_035099.1	25693210	.	G	C	.	.	MAF_INRAE=1.667;MAF_USDA=23.529
NC_035099.1	25693237	.	G	A	.	.	MAF_INRAE=2.5;MAF_USDA=1.639
NC_035099.1	25693316	.	C	T	.	.	MAF_USDA=10.656
NC_035099.1	25693490	.	A	C	.	.	MAF_USDA=30.588
NC_035099.1	25693530	.	G	T	.	.	MAF_USDA=1.639
NC_035099.1	25693548	.	A	T	.	.	MAF_USDA=13.69
NC_035099.1	25693554	.	A	G	.	.	MAF_USDA=30.0
NC_035099.1	25693558	.	C	A	.	.	MAF_USDA=11.765
NC_035099.1	25694276	.	CTTAATAA	CTTAATAT	.	.	MAF_USDA=2.083
NC_035099.1	25694323	.	A	C	.	.	MAF_USDA=3.333
NC_035099.1	25694347	.	A	C	.	.	MAF_USDA=40.588
NC_035099.1	25694349	.	A	G	.	.	MAF_USDA=4.098
NC_035099.1	25694383	.	T	A	.	.	MAF_USDA=1.639
NC_035099.1	25694417	.	A	T	.	.	MAF_INRAE=31.579;MAF_USDA=47.059
NC_035099.1	25694443	.	G	A	.	.	MAF_USDA=1.639
NC_035099.1	25694479	.	G	A	.	.	MAF_USDA=1.639
NC_035099.1	25694691	.	T	G	.	.	MAF_INRAE=32.911;MAF_USDA=42.941
NC_035099.1	25694699	.	C	A	.	.	MAF_USDA=3.279
NC_035099.1	25694770	.	T	A	.	.	MAF_INRAE=33.544;MAF_USDA=42.353
NC_035099.1	25695018	.	T	C	.	.	MAF_INRAE=33.544;MAF_USDA=31.176
NC_035099.1	25695058	.	C	T	.	.	MAF_INRAE=1.667
NC_035099.1	25695080	.	C	T	.	.	MAF_INRAE=2.5;MAF_USDA=4.706
NC_035099.1	25695186	.	C	T	.	.	MAF_INRAE=28.481;MAF_USDA=36.471
NC_035099.1	25695204	.	T	A	.	.	MAF_INRAE=21.053;MAF_USDA=2.459
NC_035099.1	25695205	.	G	T	.	.	MAF_USDA=13.934
NC_035099.1	25695222	.	G	A	.	.	MAF_INRAE=29.114;MAF_USDA=37.647
NC_035099.1	25695433	.	A	T	.	.	MAF_INRAE=31.013;MAF_USDA=30.0
NC_035099.1	25695473	.	T	C	.	.	MAF_USDA=1.639
NC_035099.1	25695509	.	A	G	.	.	MAF_USDA=1.639
NC_035099.1	25695546	.	G	A	.	.	MAF_USDA=1.639
NC_035099.1	25695627	.	A	T	.	.	MAF_USDA=2.586
NC_035099.1	25695928	.	C	T	.	.	MAF_USDA=2.586
NC_035099.1	25696136	.	A	G	.	.	MAF_USDA=37.069
NC_035099.1	25696216	.	G	T	.	.	MAF_USDA=24.138
NC_035099.1	25696451	.	T	A	.	.	MAF_USDA=43.966
NC_035099.1	25696704	.	T	A	.	.	MAF_USDA=2.586
NC_035099.1	25696706	.	A	T	.	.	MAF_USDA=2.586
NC_035099.1	25696813	.	A	G	.	.	MAF_USDA=6.897
NC_035099.1	25696834	.	A	G	.	.	MAF_USDA=1.724
NC_035099.1	25696894	.	C	T	.	.	MAF_USDA=44.828
NC_035099.1	25696896	.	A	T	.	.	MAF_USDA=44.828
NC_035099.1	25696921	.	A	T	.	.	MAF_USDA=15.517
NC_035099.1	25696956	.	C	T	.	.	MAF_INRAE=31.646;MAF_USDA=32.353
NC_035099.1	25697024	.	C	A	.	.	MAF_INRAE=1.667
NC_035099.1	25697063	.	A	G	.	.	MAF_USDA=4.098
NC_035099.1	25697211	.	G	A	.	.	MAF_USDA=4.098
NC_035099.1	25697230	.	C	T	.	.	MAF_INRAE=31.013;MAF_USDA=30.0
NC_035099.1	25697240	.	C	T	.	.	MAF_INRAE=20.253;MAF_USDA=13.529
NC_035099.1	25697241	.	C	A	.	.	MAF_INRAE=21.667;MAF_USDA=12.353
NC_035099.1	25697256	.	C	T	.	.	MAF_INRAE=10.526;MAF_USDA=3.279
NC_035099.1	25697278	.	A	C	.	.	MAF_USDA=7.377
NC_035099.1	25697311	.	C	T	.	.	MAF_USDA=14.706
NC_035099.1	25697450	.	C	A	.	.	MAF_USDA=1.639
NC_035099.1	25697587	.	T	C	.	.	MAF_USDA=11.667
NC_035099.1	25697690	.	A	G	.	.	MAF_USDA=12.295
NC_035099.1	25697791	.	G	A	.	.	MAF_USDA=1.639
NC_035099.1	25697848	.	C	T	.	.	MAF_USDA=1.639
NC_035099.1	25697870	.	C	G	.	.	MAF_USDA=2.083
NC_035099.1	25697936	.	G	A	.	.	MAF_USDA=1.765
NC_035099.1	25698126	.	G	T	.	.	MAF_INRAE=40.506;MAF_USDA=37.059
NC_035099.1	25698139	.	A	T	.	.	MAF_INRAE=28.481;MAF_USDA=32.353
NC_035099.1	25698147	.	A	C	.	.	MAF_INRAE=26.582;MAF_USDA=31.176
NC_035099.1	25698151	.	C	T	.	.	MAF_USDA=5.294
NC_035099.1	25698274	.	T	C	.	.	MAF_INRAE=39.241;MAF_USDA=5.882
NC_035099.1	25698288	.	T	C	.	.	MAF_USDA=13.115
NC_035099.1	25698368	.	C	T	.	.	MAF_USDA=3.279
NC_035099.1	25698379	.	G	A	.	.	MAF_USDA=1.639
NC_035099.1	25698381	.	T	C	.	.	MAF_USDA=7.647
NC_035099.1	25698516	.	G	T	.	.	MAF_INRAE=40.506;MAF_USDA=37.647
NC_035099.1	25698576	.	C	T	.	.	MAF_USDA=2.459
NC_035099.1	25698610	.	A	C	.	.	MAF_INRAE=21.053;MAF_USDA=1.639
NC_035099.1	25698649	.	G	T	.	.	MAF_INRAE=31.646;MAF_USDA=30.0
NC_035099.1	25698655	.	T	C	.	.	MAF_INRAE=39.873;MAF_USDA=37.059
NC_035099.1	25698916	.	G	A	.	.	MAF_USDA=9.836
NC_035099.1	25698926	.	A	G	.	.	MAF_USDA=6.557
NC_035099.1	25698932	.	C	T	.	.	MAF_USDA=1.765
NC_035099.1	25698965	.	G	T	.	.	MAF_INRAE=30.833;MAF_USDA=28.235
NC_035099.1	25698971	.	G	A	.	.	MAF_USDA=3.279
NC_035099.1	25698976	.	G	T	.	.	MAF_USDA=8.197
NC_035099.1	25698983	.	C	A	.	.	MAF_USDA=2.459
NC_035099.1	25699009	.	G	C	.	.	MAF_USDA=2.459
NC_035099.1	25699012	.	A	T	.	.	MAF_USDA=2.459
NC_035099.1	25699013	.	G	T	.	.	MAF_USDA=2.459
NC_035099.1	25699016	.	G	T	.	.	MAF_USDA=11.176
NC_035099.1	25699018	.	G	A	.	.	MAF_USDA=8.197
NC_035099.1	25699034	.	T	G	.	.	MAF_USDA=1.639
NC_035099.1	25699125	.	G	T	.	.	MAF_INRAE=39.241;MAF_USDA=38.235
NC_035099.1	25699145	.	C	T	.	.	MAF_INRAE=37.975;MAF_USDA=5.882
NC_035099.1	25699228	.	A	C	.	.	MAF_INRAE=40.506;MAF_USDA=14.118
NC_035099.1	25699231	.	C	T	.	.	MAF_INRAE=12.5
NC_035099.1	25699239	.	C	T	.	.	MAF_USDA=6.557
NC_035099.1	25699260	.	G	A	.	.	MAF_USDA=6.548
NC_035099.1	25699293	.	C	G	.	.	MAF_INRAE=1.667
NC_035099.1	25699304	.	C	G	.	.	MAF_INRAE=1.667
NC_035099.1	25699308	.	G	A	.	.	MAF_INRAE=1.667
NC_035099.1	25699345	.	C	T	.	.	MAF_USDA=4.918
NC_035099.1	25699444	.	G	A	.	.	MAF_INRAE=31.646;MAF_USDA=30.0
NC_035099.1	25699453	.	C	T	.	.	MAF_INRAE=39.873;MAF_USDA=38.235
NC_035099.1	25699458	.	G	T	.	.	MAF_USDA=3.279
NC_035099.1	25699629	.	G	T	.	.	MAF_INRAE=40.506;MAF_USDA=38.824
NC_035099.1	25699633	.	A	T	.	.	MAF_USDA=4.167
NC_035099.1	25699688	.	G	A	.	.	MAF_INRAE=31.667;MAF_USDA=22.917
NC_035099.1	25699690	.	C	A	.	.	MAF_USDA=22.917
NC_035099.1	25699707	.	G	A	.	.	MAF_USDA=6.557
NC_035099.1	25699726	.	T	A	.	.	MAF_INRAE=44.167;MAF_USDA=34.706
NC_035099.1	25699851	.	A	T	.	.	MAF_USDA=38.824
NC_035099.1	25699886	.	C	A	.	.	MAF_USDA=29.167
NC_035099.1	25699906	.	G	T	.	.	MAF_USDA=18.452
NC_035099.1	25699911	.	T	C	.	.	MAF_USDA=28.824
NC_035099.1	25700060	.	C	A	.	.	MAF_USDA=45.833
NC_035099.1	25700558	.	A	T	.	.	MAF_USDA=3.279
NC_035099.1	25700589	.	G	A	.	.	MAF_USDA=1.639
NC_035099.1	25700611	.	T	C	.	.	MAF_USDA=13.115
NC_035099.1	25700632	.	A	T	.	.	MAF_INRAE=31.646;MAF_USDA=30.0
NC_035099.1	25700788	.	T	C	.	.	MAF_USDA=4.31
NC_035099.1	25700876	.	C	T	.	.	MAF_USDA=2.586
NC_035099.1	25700887	.	G	A	.	.	MAF_USDA=9.483
NC_035099.1	25700905	.	A	G	.	.	MAF_USDA=9.483
NC_035099.1	25700913	.	G	A	.	.	MAF_USDA=3.448
NC_035099.1	25700934	.	A	G	.	.	MAF_USDA=25.0
NC_035099.1	25700961	.	T	A	.	.	MAF_INRAE=27.215;MAF_USDA=28.824
NC_035099.1	25700962	.	A	C	.	.	MAF_INRAE=25.833;MAF_USDA=29.412
NC_035099.1	25701025	.	A	C	.	.	MAF_INRAE=29.747;MAF_USDA=30.0
NC_035099.1	25701154	.	G	A	.	.	MAF_USDA=4.167
NC_035099.1	25701162	.	G	A	.	.	MAF_USDA=14.706
NC_035099.1	25701278	.	G	C	.	.	MAF_USDA=2.459
NC_035099.1	25701310	.	G	C	.	.	MAF_INRAE=31.646;MAF_USDA=25.0
NC_035099.1	25701353	.	T	G	.	.	MAF_USDA=2.459
NC_035099.1	25701406	.	A	G	.	.	MAF_INRAE=31.013;MAF_USDA=30.0
NC_035099.1	25701477	.	G	C	.	.	MAF_USDA=6.557
NC_035099.1	25701544	.	G	A	.	.	MAF_USDA=7.377
NC_035099.1	25701579	.	C	G	.	.	MAF_INRAE=31.646;MAF_USDA=30.0
NC_035099.1	25701590	.	A	G	.	.	MAF_USDA=6.557
NC_035099.1	25701613	.	G	A	.	.	MAF_INRAE=1.667
NC_035099.1	25701700	.	G	T	.	.	MAF_INRAE=31.646;MAF_USDA=30.0
NC_035099.1	25701718	.	A	G	.	.	MAF_INRAE=1.667;MAF_USDA=11.475
NC_035099.1	25701723	.	G	C	.	.	MAF_USDA=6.557
NC_035099.1	25701923	.	C	G	.	.	MAF_USDA=6.557
NC_035099.1	25702011	.	C	T	.	.	MAF_USDA=10.656
NC_035099.1	25702059	.	T	C	.	.	MAF_INRAE=31.013;MAF_USDA=26.471
NC_035099.1	25702067	.	T	C	.	.	MAF_USDA=3.279
NC_035099.1	25702125	.	A	G	.	.	MAF_USDA=9.836
NC_035099.1	25702144	.	G	A	.	.	MAF_USDA=47.917
NC_035099.1	25702248	.	G	A	.	.	MAF_USDA=2.459
NC_035099.1	25702857	.	C	T	.	.	MAF_INRAE=28.481;MAF_USDA=27.059
NC_035099.1	25702861	.	T	C	.	.	MAF_USDA=1.639
NC_035099.1	25702902	.	G	A	.	.	MAF_USDA=2.459
NC_035099.1	25702945	.	A	C	.	.	MAF_INRAE=27.848;MAF_USDA=33.333
NC_035099.1	25703014	.	G	C	.	.	MAF_INRAE=29.114;MAF_USDA=43.75
NC_035099.1	25703145	.	G	T	.	.	MAF_USDA=45.833
NC_035099.1	25703150	.	T	A	.	.	MAF_USDA=47.917
NC_035099.1	25703158	.	G	T	.	.	MAF_USDA=50.0
NC_035099.1	25703216	.	G	A	.	.	MAF_INRAE=27.848;MAF_USDA=43.75
NC_035099.1	25703378	.	T	G	.	.	MAF_USDA=1.639
NC_035099.1	25703379	.	G	T	.	.	MAF_INRAE=45.833
NC_035099.1	25703381	.	C	T	.	.	MAF_INRAE=1.667;MAF_USDA=12.295
NC_035099.1	25703408	.	C	A	.	.	MAF_USDA=4.098
NC_035099.1	25703425	.	T	C	.	.	MAF_INRAE=27.848;MAF_USDA=27.059
NC_035099.1	25703476	.	A	C	.	.	MAF_INRAE=29.114;MAF_USDA=28.824
NC_035099.1	25703543	.	C	A	.	.	MAF_INRAE=13.291;MAF_USDA=4.706
NC_035099.1	25703560	.	C	T	.	.	MAF_USDA=3.279
NC_035099.1	25703593	.	C	A	.	.	MAF_USDA=15.294
NC_035099.1	25703621	.	G	T	.	.	MAF_INRAE=30.38;MAF_USDA=30.588
NC_035099.1	25703755	.	C	T	.	.	MAF_INRAE=30.38;MAF_USDA=30.588
NC_035099.1	25703860	.	C	G	.	.	MAF_USDA=2.459
NC_035099.1	25703921	.	C	A	.	.	MAF_USDA=4.098
NC_035099.1	25703959	.	C	T	.	.	MAF_INRAE=28.481;MAF_USDA=27.647
NC_035099.1	25703960	.	G	T	.	.	MAF_INRAE=27.5;MAF_USDA=27.647
NC_035099.1	25703975	.	G	A	.	.	MAF_USDA=1.639
NC_035099.1	25703978	.	C	A	.	.	MAF_INRAE=28.481;MAF_USDA=28.235
NC_035099.1	25703993	.	T	G	.	.	MAF_USDA=7.377
NC_035099.1	25704036	.	G	A	.	.	MAF_INRAE=32.5
NC_035099.1	25704083	.	G	T	.	.	MAF_USDA=27.083
NC_035099.1	25704084	.	C	T	.	.	MAF_USDA=29.167
NC_035099.1	25704087	.	G	T	.	.	MAF_USDA=31.25
NC_035099.1	25704088	.	G	T	.	.	MAF_USDA=31.25
NC_035099.1	25704099	.	A	G	.	.	MAF_INRAE=29.114;MAF_USDA=27.647
NC_035099.1	25704148	.	G	A	.	.	MAF_INRAE=28.481;MAF_USDA=28.235
NC_035099.1	25704167	.	T	G	.	.	MAF_INRAE=28.481;MAF_USDA=28.235
NC_035099.1	25704251	.	T	C	.	.	MAF_INRAE=27.848;MAF_USDA=30.0
NC_035099.1	25704341	.	C	T	.	.	MAF_INRAE=20.0;MAF_USDA=5.882
NC_035099.1	25704660	.	C	A	.	.	MAF_USDA=7.759
NC_035099.1	25704789	.	C	A	.	.	MAF_USDA=1.724
NC_035099.1	25704889	.	C	T	.	.	MAF_USDA=2.459
NC_035099.1	25704893	.	A	G	.	.	MAF_INRAE=25.316;MAF_USDA=30.0
NC_035099.1	25704944	.	G	A	.	.	MAF_INRAE=24.051;MAF_USDA=30.588
NC_035099.1	25704971	.	A	G	.	.	MAF_INRAE=30.38;MAF_USDA=31.176
NC_035099.1	25704972	.	T	G	.	.	MAF_INRAE=30.833;MAF_USDA=31.176
NC_035099.1	25704983	.	C	T	.	.	MAF_INRAE=31.646;MAF_USDA=31.765
NC_035099.1	25705010	.	C	A	.	.	MAF_INRAE=35.0
NC_035099.1	25705011	.	G	A	.	.	MAF_INRAE=30.38;MAF_USDA=30.588
NC_035099.1	25705048	.	A	C	.	.	MAF_INRAE=29.114;MAF_USDA=30.588
NC_035099.1	25705139	.	C	T	.	.	MAF_USDA=5.738
NC_035099.1	25705157	.	C	A	.	.	MAF_INRAE=2.5;MAF_USDA=4.706
NC_035099.1	25705165	.	T	G	.	.	MAF_USDA=1.639
NC_035099.1	25705203	.	A	T	.	.	MAF_INRAE=31.646;MAF_USDA=31.765
NC_035099.1	25705227	.	T	C	.	.	MAF_INRAE=31.646;MAF_USDA=31.176
NC_035099.1	25705271	.	G	T	.	.	MAF_INRAE=31.013;MAF_USDA=30.588
NC_035099.1	25705296	.	C	T	.	.	MAF_USDA=7.377
NC_035099.1	25705341	.	G	T	.	.	MAF_INRAE=30.38;MAF_USDA=31.176
NC_035099.1	25705345	.	G	C	.	.	MAF_USDA=33.529
NC_035099.1	25705355	.	C	T	.	.	MAF_USDA=1.639
NC_035099.1	25705367	.	G	A	.	.	MAF_USDA=8.197
NC_035099.1	25705374	.	C	T	.	.	MAF_INRAE=27.215;MAF_USDA=32.143
NC_035099.1	25705395	.	G	A	.	.	MAF_INRAE=28.481;MAF_USDA=30.588
NC_035099.1	25705398	.	C	A	.	.	MAF_USDA=6.557
NC_035099.1	25705404	.	G	A	.	.	MAF_USDA=31.176
NC_035099.1	25705405	.	C	G	.	.	MAF_USDA=3.279
NC_035099.1	25705413	.	C	T	.	.	MAF_USDA=27.381
NC_035099.1	25705432	.	C	A	.	.	MAF_USDA=25.595
NC_035099.1	25705441	.	T	A	.	.	MAF_USDA=25.595
NC_035099.1	25705452	.	C	T	.	.	MAF_USDA=39.583
NC_035099.1	25705456	.	A	G	.	.	MAF_USDA=31.25
NC_035099.1	25705458	.	G	A	.	.	MAF_USDA=22.941
NC_035099.1	25705466	.	G	A	.	.	MAF_USDA=1.639
NC_035099.1	25705467	.	T	C	.	.	MAF_USDA=14.583
NC_035099.1	25705470	.	C	T	.	.	MAF_USDA=9.836
NC_035099.1	25705488	.	T	C	.	.	MAF_INRAE=30.38;MAF_USDA=31.765
NC_035099.1	25705494	.	C	A	.	.	MAF_INRAE=30.38;MAF_USDA=31.176
NC_035099.1	25705523	.	C	T	.	.	MAF_INRAE=30.38;MAF_USDA=31.176
NC_035099.1	25705549	.	C	A	.	.	MAF_INRAE=31.646;MAF_USDA=30.588
NC_035099.1	25705561	.	C	A	.	.	MAF_INRAE=31.646;MAF_USDA=30.588
NC_035099.1	25705565	.	G	T	.	.	MAF_INRAE=31.667;MAF_USDA=30.588
NC_035099.1	25705573	.	C	T	.	.	MAF_INRAE=31.646;MAF_USDA=20.833
NC_035099.1	25705629	.	A	G	.	.	MAF_INRAE=31.646;MAF_USDA=20.833
NC_035099.1	25705659	.	T	C	.	.	MAF_INRAE=31.646;MAF_USDA=28.235
NC_035099.1	25705715	.	G	A	.	.	MAF_USDA=4.918
NC_035099.1	25705754	.	G	T	.	.	MAF_INRAE=31.646;MAF_USDA=30.588
NC_035099.1	25705788	.	T	G	.	.	MAF_INRAE=31.013;MAF_USDA=30.952
NC_035099.1	25705791	.	C	G	.	.	MAF_USDA=8.197
NC_035099.1	25705793	.	T	C	.	.	MAF_INRAE=42.405
NC_035099.1	25705829	.	T	G	.	.	MAF_USDA=5.738
NC_035099.1	25705846	.	G	C	.	.	MAF_INRAE=31.646;MAF_USDA=28.824
NC_035099.1	25705903	.	C	T	.	.	MAF_USDA=1.639
NC_035099.1	25705910	.	G	A	.	.	MAF_USDA=4.918
NC_035099.1	25705911	.	T	C	.	.	MAF_INRAE=31.013;MAF_USDA=29.412
NC_035099.1	25705912	.	G	A	.	.	MAF_INRAE=30.833;MAF_USDA=28.824
NC_035099.1	25705920	.	G	T	.	.	MAF_USDA=1.176
NC_035099.1	25706032	.	C	T	.	.	MAF_INRAE=31.646;MAF_USDA=12.295
NC_035099.1	25706050	.	T	C	.	.	MAF_USDA=3.279
NC_035099.1	25706065	.	G	T	.	.	MAF_INRAE=31.667
NC_035099.1	25706105	.	T	A	.	.	MAF_USDA=8.197
NC_035099.1	25706114	.	A	G	.	.	MAF_INRAE=31.013;MAF_USDA=30.588
NC_035099.1	25706140	.	T	G	.	.	MAF_INRAE=3.165;MAF_USDA=48.235
NC_035099.1	25706150	.	C	T	.	.	MAF_USDA=2.459
NC_035099.1	25706210	.	C	A	.	.	MAF_INRAE=32.278;MAF_USDA=31.176
NC_035099.1	25706249	.	A	T	.	.	MAF_INRAE=36.709;MAF_USDA=7.059
NC_035099.1	25706259	.	A	G	.	.	MAF_INRAE=31.646;MAF_USDA=31.176
NC_035099.1	25706294	.	A	G	.	.	MAF_INRAE=32.278;MAF_USDA=31.765
NC_035099.1	25706306	.	A	G	.	.	MAF_USDA=6.557
NC_035099.1	25706331	.	G	T	.	.	MAF_INRAE=32.278;MAF_USDA=31.176
NC_035099.1	25706433	.	T	G	.	.	MAF_INRAE=37.975;MAF_USDA=7.059
NC_035099.1	25706460	.	A	G	.	.	MAF_INRAE=30.38;MAF_USDA=31.176
NC_035099.1	25706552	.	C	A	.	.	MAF_USDA=1.639
NC_035099.1	25706639	.	T	G	.	.	MAF_INRAE=1.667;MAF_USDA=13.934
NC_035099.1	25706838	.	A	G	.	.	MAF_USDA=2.5
NC_035099.1	25706853	.	G	A	.	.	MAF_USDA=22.917
NC_035099.1	25706867	.	T	G	.	.	MAF_USDA=7.377
NC_035099.1	25706885	.	G	T	.	.	MAF_USDA=1.639
NC_035099.1	25706927	.	A	C	.	.	MAF_USDA=1.639
NC_035099.1	25706936	.	A	G	.	.	MAF_INRAE=1.667;MAF_USDA=15.574
NC_035099.1	25706941	.	A	C	.	.	MAF_INRAE=1.667;MAF_USDA=14.754
NC_035099.1	25706961	.	A	T	.	.	MAF_INRAE=2.5
NC_035099.1	25706993	.	G	A	.	.	MAF_USDA=20.492
NC_035099.1	25707002	.	C	A	.	.	MAF_INRAE=1.667;MAF_USDA=14.754
NC_035099.1	25707021	.	A	G	.	.	MAF_INRAE=32.278;MAF_USDA=31.176
NC_035099.1	25707135	.	C	A	.	.	MAF_INRAE=31.646;MAF_USDA=31.176
NC_035099.1	25707153	.	T	C	.	.	MAF_USDA=28.235
NC_035099.1	25707183	.	C	T	.	.	MAF_INRAE=31.646;MAF_USDA=31.176
NC_035099.1	25707240	.	C	A	.	.	MAF_INRAE=2.5;MAF_USDA=4.118
NC_035099.1	25707257	.	C	A	.	.	MAF_USDA=8.197
NC_035099.1	25707306	.	C	A	.	.	MAF_INRAE=31.646;MAF_USDA=32.941
NC_035099.1	25707313	.	C	T	.	.	MAF_USDA=14.754
NC_035099.1	25707371	.	G	A	.	.	MAF_INRAE=34.81;MAF_USDA=41.176
NC_035099.1	25707460	.	T	G	.	.	MAF_INRAE=3.165;MAF_USDA=41.176
NC_035099.1	25707485	.	T	G	.	.	MAF_USDA=6.557
NC_035099.1	25707487	.	G	A	.	.	MAF_USDA=6.557
NC_035099.1	25707493	.	C	A	.	.	MAF_USDA=2.459
NC_035099.1	25707583	.	A	C	.	.	MAF_USDA=10.656
NC_035099.1	25707599	.	T	C	.	.	MAF_INRAE=3.797;MAF_USDA=37.647
NC_035099.1	25707661	.	T	C	.	.	MAF_INRAE=31.646;MAF_USDA=30.0
NC_035099.1	25707737	.	G	A	.	.	MAF_INRAE=2.5;MAF_USDA=4.706
NC_035099.1	25707835	.	A	C	.	.	MAF_INRAE=3.165;MAF_USDA=41.176
NC_035099.1	25707923	.	G	A	.	.	MAF_USDA=1.639
NC_035099.1	25707967	.	A	T	.	.	MAF_INRAE=35.443;MAF_USDA=32.353
NC_035099.1	25707999	.	C	A	.	.	MAF_USDA=6.557
NC_035099.1	25708027	.	C	T	.	.	MAF_USDA=1.639
NC_035099.1	25708033	.	A	G	.	.	MAF_INRAE=3.165;MAF_USDA=37.059
NC_035099.1	25708090	.	C	A	.	.	MAF_USDA=1.639
NC_035099.1	25708243	.	G	T	.	.	MAF_INRAE=3.165;MAF_USDA=36.471
NC_035099.1	25708451	.	C	T	.	.	MAF_USDA=4.098
NC_035099.1	25708594	.	G	C	.	.	MAF_USDA=1.639
NC_035099.1	25708604	.	G	A	.	.	MAF_USDA=6.557
NC_035099.1	25708777	.	T	C	.	.	MAF_USDA=2.083
NC_035099.1	25708916	.	C	T	.	.	MAF_INRAE=31.646;MAF_USDA=28.824
NC_035099.1	25708947	.	C	A	.	.	MAF_INRAE=34.81;MAF_USDA=30.0
NC_035099.1	25709032	.	A	G	.	.	MAF_INRAE=1.667;MAF_USDA=13.934
NC_035099.1	25709078	.	C	T	.	.	MAF_INRAE=2.5
NC_035099.1	25709079	.	T	C	.	.	MAF_INRAE=2.5
NC_035099.1	25709123	.	T	C	.	.	MAF_USDA=5.738
NC_035099.1	25709149	.	A	G	.	.	MAF_USDA=3.279
NC_035099.1	25709150	.	C	A	.	.	MAF_USDA=1.639
NC_035099.1	25709162	.	A	T	.	.	MAF_USDA=2.459
NC_035099.1	25709215	.	C	T	.	.	MAF_USDA=1.639
NC_035099.1	25709291	.	T	C	.	.	MAF_INRAE=31.013;MAF_USDA=30.0
NC_035099.1	25709418	.	T	G	.	.	MAF_INRAE=3.165;MAF_USDA=45.082
NC_035099.1	25709468	.	T	C	.	.	MAF_USDA=7.377
NC_035099.1	25709478	.	T	C	.	.	MAF_USDA=9.016
NC_035099.1	25709515	.	C	T	.	.	MAF_USDA=2.459
NC_035099.1	25709527	.	T	G	.	.	MAF_USDA=3.279
NC_035099.1	25709696	.	C	T	.	.	MAF_USDA=45.082
NC_035099.1	25709725	.	C	T	.	.	MAF_INRAE=21.053;MAF_USDA=3.279
NC_035099.1	25709731	.	A	T	.	.	MAF_USDA=2.083
NC_035099.1	25709735	.	C	T	.	.	MAF_USDA=48.361
NC_035099.1	25709738	.	C	T	.	.	MAF_INRAE=4.167;MAF_USDA=5.882
NC_035099.1	25709747	.	T	C	.	.	MAF_USDA=14.754
NC_035099.1	25709756	.	T	C	.	.	MAF_USDA=15.574
NC_035099.1	25709788	.	T	C	.	.	MAF_USDA=14.754
NC_035099.1	25710029	.	G	T	.	.	MAF_USDA=25.0
NC_035099.1	25711916	.	A	G	.	.	MAF_USDA=23.913
NC_035099.1	25711984	.	C	A	.	.	MAF_USDA=2.083
NC_035099.1	25712162	.	C	T	.	.	MAF_USDA=2.459
NC_035099.1	25712292	.	C	T	.	.	MAF_INRAE=1.667;MAF_USDA=3.279
NC_035099.1	25712349	.	T	G	.	.	MAF_USDA=4.918
NC_035099.1	25712367	.	A	G	.	.	MAF_USDA=8.197
NC_035099.1	25712413	.	A	G	.	.	MAF_INRAE=2.5;MAF_USDA=5.294
NC_035099.1	25712425	.	A	C	.	.	MAF_USDA=1.639
NC_035099.1	25712488	.	A	T	.	.	MAF_INRAE=3.165;MAF_USDA=34.706
NC_035099.1	25712546	.	C	A	.	.	MAF_USDA=6.557
NC_035099.1	25712550	.	G	C	.	.	MAF_USDA=32.353
NC_035099.1	25712562	.	C	T	.	.	MAF_USDA=1.639
NC_035099.1	25712766	.	G	A	.	.	MAF_INRAE=10.526;MAF_USDA=1.639
NC_035099.1	25712800	.	C	A	.	.	MAF_USDA=43.75
NC_035099.1	25712871	.	A	G	.	.	MAF_INRAE=35.443;MAF_USDA=32.353
NC_035099.1	25713024	.	C	T	.	.	MAF_INRAE=1.667
NC_035099.1	25713075	.	G	A	.	.	MAF_INRAE=31.013;MAF_USDA=30.0
NC_035099.1	25713208	.	A	T	.	.	MAF_USDA=3.279
NC_035099.1	25713338	.	C	A	.	.	MAF_USDA=1.639
NC_035099.1	25713504	.	G	A	.	.	MAF_USDA=2.459
NC_035099.1	25713600	.	T	G	.	.	MAF_USDA=7.059
NC_035099.1	25713629	.	T	A	.	.	MAF_USDA=1.639
NC_035099.1	25713667	.	A	G	.	.	MAF_USDA=1.639
NC_035099.1	25713670	.	A	C	.	.	MAF_USDA=1.639
NC_035099.1	25713748	.	T	G	.	.	MAF_INRAE=1.667
NC_035099.1	25713868	.	T	C	.	.	MAF_INRAE=2.632
NC_035099.1	25714554	.	T	G	.	.	MAF_INRAE=5.0
NC_035099.1	25714562	.	G	A	.	.	MAF_USDA=4.098
NC_035099.1	25714571	.	C	T	.	.	MAF_INRAE=1.667
NC_035099.1	25714622	.	G	A	.	.	MAF_INRAE=3.165;MAF_USDA=34.706
NC_035099.1	25714648	.	C	A	.	.	MAF_USDA=2.459
NC_035099.1	25714696	.	A	C	.	.	MAF_INRAE=3.165;MAF_USDA=34.706
NC_035099.1	25714739	.	C	A	.	.	MAF_USDA=4.918
NC_035099.1	25714825	.	A	G	.	.	MAF_USDA=4.098
NC_035099.1	25714855	.	C	T	.	.	MAF_INRAE=31.013;MAF_USDA=30.588
NC_035099.1	25714955	.	T	C	.	.	MAF_INRAE=36.076
NC_035099.1	25715021	.	A	T	.	.	MAF_USDA=1.639
NC_035099.1	25715039	.	T	A	.	.	MAF_INRAE=30.833;MAF_USDA=22.917
NC_035099.1	25715049	.	C	A	.	.	MAF_USDA=3.279
NC_035099.1	25715303	.	C	T	.	.	MAF_INRAE=1.667;MAF_USDA=2.459
NC_035099.1	25715610	.	G	C	.	.	MAF_USDA=20.833
NC_035099.1	25715671	.	T	G	.	.	MAF_USDA=8.333
NC_035099.1	25715700	.	T	C	.	.	MAF_USDA=18.75
NC_035099.1	25715737	.	G	T	.	.	MAF_USDA=1.639
NC_035099.1	25715754	.	C	G	.	.	MAF_USDA=1.639
NC_035099.1	25715916	.	A	T	.	.	MAF_USDA=6.557
NC_035099.1	25715949	.	C	T	.	.	MAF_USDA=5.738
NC_035099.1	25716025	.	G	A	.	.	MAF_USDA=14.754
NC_035099.1	25716147	.	G	A	.	.	MAF_USDA=2.459
NC_035099.1	25716170	.	C	T	.	.	MAF_USDA=2.083
NC_035099.1	25716272	.	C	T	.	.	MAF_USDA=26.23
NC_035099.1	25716749	.	G	C	.	.	MAF_INRAE=1.667
NC_035099.1	25716993	.	T	A	.	.	MAF_USDA=2.459
NC_035099.1	25717221	.	T	A	.	.	MAF_USDA=7.647
NC_035099.1	25717222	.	T	A	.	.	MAF_USDA=2.459
NC_035099.1	25717223	.	T	G	.	.	MAF_INRAE=37.975;MAF_USDA=6.25
NC_035099.1	25717224	.	T	G	.	.	MAF_USDA=1.639
NC_035099.1	25717225	.	A	T	.	.	MAF_USDA=2.459
NC_035099.1	25717237	.	G	C	.	.	MAF_USDA=4.918
NC_035099.1	25717271	.	T	G	.	.	MAF_USDA=2.459
NC_035099.1	25717349	.	A	T	.	.	MAF_USDA=1.639
NC_035099.1	25717406	.	G	T	.	.	MAF_INRAE=31.013;MAF_USDA=29.412
NC_035099.1	25717471	.	T	A	.	.	MAF_INRAE=35.443;MAF_USDA=31.765
NC_035099.1	25717584	.	T	C	.	.	MAF_USDA=3.279
NC_035099.1	25717592	.	G	A	.	.	MAF_INRAE=32.278
NC_035099.1	25717641	.	A	T	.	.	MAF_INRAE=10.526;MAF_USDA=1.639
NC_035099.1	25717684	.	T	C	.	.	MAF_INRAE=3.165;MAF_USDA=34.118
NC_035099.1	25717723	.	T	C	.	.	MAF_USDA=2.459
NC_035099.1	25717731	.	G	A	.	.	MAF_USDA=4.918
NC_035099.1	25717737	.	A	T	.	.	MAF_USDA=2.459
NC_035099.1	25717752	.	T	A	.	.	MAF_INRAE=3.165;MAF_USDA=33.529
NC_035099.1	25717790	.	C	A	.	.	MAF_INRAE=31.646;MAF_USDA=30.588
NC_035099.1	25717809	.	A	G	.	.	MAF_USDA=8.197
NC_035099.1	25718007	.	T	C	.	.	MAF_USDA=3.529
NC_035099.1	25718013	.	C	A	.	.	MAF_INRAE=3.333;MAF_USDA=4.118
NC_035099.1	25718753	.	A	G	.	.	MAF_USDA=2.459
NC_035099.1	25718918	.	T	A	.	.	MAF_INRAE=10.526;MAF_USDA=1.639
NC_035099.1	25719007	.	A	C	.	.	MAF_INRAE=34.177;MAF_USDA=50.0
NC_035099.1	25719103	.	A	C	.	.	MAF_USDA=1.639
NC_035099.1	25719155	.	G	C	.	.	MAF_INRAE=38.608;MAF_USDA=5.294
NC_035099.1	25719191	.	A	G	.	.	MAF_USDA=2.459
NC_035099.1	25719278	.	C	A	.	.	MAF_INRAE=21.053;MAF_USDA=6.557
NC_035099.1	25719287	.	A	C	.	.	MAF_USDA=4.098
NC_035099.1	25719368	.	A	T	.	.	MAF_USDA=1.639
NC_035099.1	25719379	.	C	A	.	.	MAF_USDA=5.738
NC_035099.1	25719437	.	C	T	.	.	MAF_USDA=17.213
NC_035099.1	25719702	.	C	T	.	.	MAF_USDA=30.0
NC_035099.1	25720704	.	G	A	.	.	MAF_USDA=2.174
NC_035099.1	25720713	.	AATC	AATA	.	.	MAF_USDA=2.174
NC_035099.1	25720890	.	A	C	.	.	MAF_USDA=1.639
NC_035099.1	25720903	.	C	T	.	.	MAF_USDA=1.639
NC_035099.1	25720925	.	G	T	.	.	MAF_INRAE=1.667
NC_035099.1	25720930	.	T	A	.	.	MAF_INRAE=1.667
NC_035099.1	25720973	.	G	T	.	.	MAF_USDA=3.279
NC_035099.1	25720979	.	A	C	.	.	MAF_INRAE=21.053;MAF_USDA=1.639
NC_035099.1	25721018	.	A	G	.	.	MAF_USDA=1.639
NC_035099.1	25721041	.	G	A	.	.	MAF_INRAE=31.646;MAF_USDA=31.176
NC_035099.1	25721045	.	C	T	.	.	MAF_USDA=2.459
NC_035099.1	25721082	.	T	C	.	.	MAF_INRAE=3.165;MAF_USDA=31.765
NC_035099.1	25721192	.	C	T	.	.	MAF_USDA=4.918
NC_035099.1	25721263	.	A	T	.	.	MAF_INRAE=3.165;MAF_USDA=28.235
NC_035099.1	25721282	.	C	A	.	.	MAF_INRAE=31.579;MAF_USDA=30.0
NC_035099.1	25721810	.	C	A	.	.	MAF_USDA=5.738
NC_035099.1	25721875	.	C	T	.	.	MAF_USDA=4.918
NC_035099.1	25721978	.	A	C	.	.	MAF_INRAE=1.667;MAF_USDA=4.098
NC_035099.1	25722017	.	C	A	.	.	MAF_USDA=5.0
NC_035099.1	25722041	.	G	T	.	.	MAF_INRAE=15.823;MAF_USDA=5.952
NC_035099.1	25722103	.	T	A	.	.	MAF_USDA=4.918
NC_035099.1	25722134	.	C	T	.	.	MAF_USDA=1.639
NC_035099.1	25722302	.	C	T	.	.	MAF_USDA=1.639
NC_035099.1	25722409	.	A	C	.	.	MAF_USDA=2.083
NC_035099.1	25722440	.	T	A	.	.	MAF_USDA=1.639
NC_035099.1	25722452	.	C	T	.	.	MAF_USDA=6.667
NC_035099.1	25722457	.	A	C	.	.	MAF_USDA=1.667
NC_035099.1	25722519	.	T	G	.	.	MAF_USDA=5.738
NC_035099.1	25722529	.	G	A	.	.	MAF_USDA=2.459
NC_035099.1	25722576	.	A	C	.	.	MAF_USDA=3.279
NC_035099.1	25722579	.	C	A	.	.	MAF_INRAE=31.579;MAF_USDA=9.016
NC_035099.1	25722645	.	C	T	.	.	MAF_USDA=1.639
NC_035099.1	25722646	.	A	T	.	.	MAF_INRAE=1.667;MAF_USDA=4.098
NC_035099.1	25722670	.	G	A	.	.	MAF_USDA=4.918
NC_035099.1	25722732	.	G	C	.	.	MAF_INRAE=31.646;MAF_USDA=14.706
NC_035099.1	25722746	.	A	G	.	.	MAF_USDA=17.213
NC_035099.1	25722755	.	C	T	.	.	MAF_INRAE=34.81;MAF_USDA=35.882
NC_035099.1	25722776	.	A	C	.	.	MAF_INRAE=2.532;MAF_USDA=26.471
NC_035099.1	25722780	.	G	C	.	.	MAF_INRAE=1.667;MAF_USDA=4.098
NC_035099.1	25722828	.	G	T	.	.	MAF_INRAE=5.263;MAF_USDA=2.083
NC_035099.1	25722847	.	G	C	.	.	MAF_INRAE=3.165;MAF_USDA=33.529
NC_035099.1	25722863	.	G	A	.	.	MAF_USDA=10.0
NC_035099.1	25722870	.	C	T	.	.	MAF_INRAE=3.165;MAF_USDA=34.118
NC_035099.1	25722899	.	G	T	.	.	MAF_USDA=1.639
NC_035099.1	25722904	.	C	A	.	.	MAF_INRAE=5.263;MAF_USDA=25.882
NC_035099.1	25723050	.	T	G	.	.	MAF_USDA=13.934
NC_035099.1	25723129	.	T	C	.	.	MAF_INRAE=35.443;MAF_USDA=35.294
NC_035099.1	25723267	.	C	T	.	.	MAF_USDA=4.167
NC_035099.1	25723289	.	G	A	.	.	MAF_USDA=1.639
NC_035099.1	25723407	.	C	T	.	.	MAF_INRAE=36.842;MAF_USDA=42.073
NC_035099.1	25723470	.	T	G	.	.	MAF_USDA=2.459
NC_035099.1	25723476	.	T	C	.	.	MAF_USDA=3.279
NC_035099.1	25723745	.	C	T	.	.	MAF_INRAE=1.667;MAF_USDA=4.118
NC_035099.1	25723779	.	C	T	.	.	MAF_INRAE=1.667;MAF_USDA=4.098
NC_035099.1	25723804	.	C	T	.	.	MAF_USDA=2.459
NC_035099.1	25723973	.	A	T	.	.	MAF_INRAE=1.667;MAF_USDA=9.016
NC_035099.1	25724060	.	T	G	.	.	MAF_USDA=2.459
NC_035099.1	25724124	.	G	C	.	.	MAF_USDA=3.279
NC_035099.1	25724133	.	C	T	.	.	MAF_USDA=2.459
NC_035099.1	25724146	.	C	A	.	.	MAF_USDA=3.279
NC_035099.1	25724237	.	C	T	.	.	MAF_INRAE=34.81;MAF_USDA=36.471
NC_035099.1	25724311	.	T	A	.	.	MAF_INRAE=1.667;MAF_USDA=9.167
NC_035099.1	25724355	.	C	G	.	.	MAF_INRAE=31.646;MAF_USDA=29.412
NC_035099.1	25724381	.	C	G	.	.	MAF_USDA=5.738
NC_035099.1	25724458	.	C	G	.	.	MAF_INRAE=36.842
NC_035099.1	25724580	.	C	T	.	.	MAF_USDA=5.0
NC_035099.1	25724734	.	C	A	.	.	MAF_INRAE=43.671;MAF_USDA=17.059
NC_035099.1	25724896	.	C	T	.	.	MAF_USDA=3.279
NC_035099.1	25724933	.	C	A	.	.	MAF_USDA=22.917
NC_035099.1	25724942	.	A	C	.	.	MAF_INRAE=35.443;MAF_USDA=31.176
NC_035099.1	25725026	.	G	A	.	.	MAF_INRAE=10.526;MAF_USDA=1.639
NC_035099.1	25725037	.	T	A	.	.	MAF_USDA=2.459
NC_035099.1	25725038	.	G	C	.	.	MAF_USDA=2.459
NC_035099.1	25725039	.	T	C	.	.	MAF_USDA=2.459
NC_035099.1	25725120	.	C	G	.	.	MAF_INRAE=33.544;MAF_USDA=39.412
NC_035099.1	25725188	.	G	A	.	.	MAF_INRAE=37.975;MAF_USDA=5.882
NC_035099.1	25725245	.	G	A	.	.	MAF_INRAE=34.81;MAF_USDA=19.412
NC_035099.1	25725288	.	C	A	.	.	MAF_INRAE=1.667;MAF_USDA=5.833
NC_035099.1	25725316	.	T	A	.	.	MAF_USDA=23.529
NC_035099.1	25725488	.	C	T	.	.	MAF_INRAE=34.81;MAF_USDA=32.353
NC_035099.1	25725513	.	G	A	.	.	MAF_USDA=23.529
NC_035099.1	25725543	.	A	C	.	.	MAF_INRAE=32.911;MAF_USDA=38.824
NC_035099.1	25725582	.	A	C	.	.	MAF_USDA=3.279
NC_035099.1	25725606	.	C	T	.	.	MAF_USDA=10.656
NC_035099.1	25725610	.	C	T	.	.	MAF_USDA=10.656
NC_035099.1	25725670	.	C	T	.	.	MAF_INRAE=34.81;MAF_USDA=31.176
NC_035099.1	25725694	.	T	A	.	.	MAF_INRAE=34.177;MAF_USDA=31.176
NC_035099.1	25725752	.	G	T	.	.	MAF_USDA=1.639
NC_035099.1	25725828	.	A	C	.	.	MAF_USDA=21.765
NC_035099.1	25725914	.	C	T	.	.	MAF_INRAE=35.443;MAF_USDA=32.353
NC_035099.1	25725994	.	G	A	.	.	MAF_USDA=2.941
NC_035099.1	25726028	.	T	C	.	.	MAF_INRAE=31.646;MAF_USDA=47.059
NC_035099.1	25726033	.	C	T	.	.	MAF_INRAE=31.013;MAF_USDA=30.0
NC_035099.1	25726054	.	C	A	.	.	MAF_USDA=9.836
NC_035099.1	25726075	.	C	A	.	.	MAF_INRAE=31.646;MAF_USDA=47.059
NC_035099.1	25726081	.	C	A	.	.	MAF_INRAE=31.646;MAF_USDA=47.059
NC_035099.1	25726128	.	G	T	.	.	MAF_INRAE=1.667;MAF_USDA=3.279
NC_035099.1	25726136	.	A	T	.	.	MAF_INRAE=1.667
NC_035099.1	25726159	.	C	T	.	.	MAF_USDA=9.836
NC_035099.1	25726234	.	G	A	.	.	MAF_USDA=4.918
NC_035099.1	25726245	.	C	T	.	.	MAF_USDA=2.083
NC_035099.1	25726278	.	T	C	.	.	MAF_USDA=1.639
NC_035099.1	25726375	.	C	T	.	.	MAF_USDA=1.639
NC_035099.1	25726606	.	C	T	.	.	MAF_INRAE=1.667;MAF_USDA=9.836
NC_035099.1	25726647	.	C	A	.	.	MAF_INRAE=1.667
NC_035099.1	25726675	.	A	G	.	.	MAF_INRAE=35.443;MAF_USDA=31.765
NC_035099.1	25726781	.	G	A	.	.	MAF_INRAE=34.81;MAF_USDA=19.412
NC_035099.1	25726782	.	T	G	.	.	MAF_USDA=2.459
NC_035099.1	25726793	.	G	T	.	.	MAF_INRAE=31.646;MAF_USDA=30.0
NC_035099.1	25726826	.	A	T	.	.	MAF_INRAE=1.667
NC_035099.1	25726837	.	G	A	.	.	MAF_INRAE=34.177;MAF_USDA=31.765
NC_035099.1	25726922	.	T	G	.	.	MAF_INRAE=31.013;MAF_USDA=28.824
NC_035099.1	25726935	.	A	G	.	.	MAF_USDA=3.279
NC_035099.1	25726957	.	A	T	.	.	MAF_USDA=9.836
NC_035099.1	25726958	.	G	A	.	.	MAF_USDA=9.836
NC_035099.1	25727006	.	C	T	.	.	MAF_USDA=3.279
NC_035099.1	25727019	.	G	A	.	.	MAF_USDA=4.918
NC_035099.1	25727036	.	C	T	.	.	MAF_INRAE=2.5;MAF_USDA=4.706
NC_035099.1	25727217	.	G	C	.	.	MAF_USDA=23.81
NC_035099.1	25727775	.	G	A	.	.	MAF_USDA=22.917
NC_035099.1	25727800	.	G	T	.	.	MAF_USDA=42.941
NC_035099.1	25727801	.	T	C	.	.	MAF_USDA=42.941
NC_035099.1	25727832	.	G	A	.	.	MAF_USDA=3.279
NC_035099.1	25727880	.	G	T	.	.	MAF_USDA=23.529
NC_035099.1	25727956	.	C	T	.	.	MAF_USDA=2.459
NC_035099.1	25728015	.	T	C	.	.	MAF_USDA=23.529
NC_035099.1	25728016	.	G	A	.	.	MAF_USDA=4.918
NC_035099.1	25728048	.	C	T	.	.	MAF_INRAE=34.81;MAF_USDA=31.176
NC_035099.1	25728079	.	T	C	.	.	MAF_USDA=10.656
NC_035099.1	25728080	.	A	G	.	.	MAF_INRAE=2.5;MAF_USDA=4.706
NC_035099.1	25728119	.	A	T	.	.	MAF_INRAE=35.443;MAF_USDA=31.765
NC_035099.1	25728150	.	T	A	.	.	MAF_USDA=1.639
NC_035099.1	25728151	.	G	A	.	.	MAF_USDA=1.639
NC_035099.1	25728157	.	A	G	.	.	MAF_USDA=2.459
NC_035099.1	25728164	.	A	G	.	.	MAF_USDA=22.353
NC_035099.1	25728209	.	T	G	.	.	MAF_USDA=14.754
NC_035099.1	25728234	.	G	A	.	.	MAF_USDA=4.918
NC_035099.1	25728253	.	AACG	AACA	.	.	MAF_USDA=20.833
NC_035099.1	25728256	.	G	A	.	.	MAF_INRAE=31.667
NC_035099.1	25728286	.	T	C	.	.	MAF_USDA=4.918
NC_035099.1	25728297	.	T	A	.	.	MAF_INRAE=1.667;MAF_USDA=35.417
NC_035099.1	25728320	.	G	T	.	.	MAF_USDA=2.459
NC_035099.1	25728329	.	G	A	.	.	MAF_USDA=4.098
NC_035099.1	25728347	.	C	A	.	.	MAF_INRAE=2.5
NC_035099.1	25728348	.	A	T	.	.	MAF_INRAE=2.5
NC_035099.1	25728366	.	A	G	.	.	MAF_INRAE=30.833;MAF_USDA=18.824
NC_035099.1	25728405	.	A	G	.	.	MAF_USDA=5.738
NC_035099.1	25728409	.	G	C	.	.	MAF_USDA=1.639
NC_035099.1	25728422	.	A	G	.	.	MAF_USDA=4.918
NC_035099.1	25728459	.	G	A	.	.	MAF_USDA=17.647
NC_035099.1	25728460	.	C	A	.	.	MAF_USDA=17.647
NC_035099.1	25728461	.	A	G	.	.	MAF_USDA=22.941
NC_035099.1	25728474	.	G	T	.	.	MAF_USDA=21.176
NC_035099.1	25728476	.	C	T	.	.	MAF_USDA=24.118
NC_035099.1	25728489	.	G	A	.	.	MAF_USDA=16.667
NC_035099.1	25728511	.	T	A	.	.	MAF_USDA=11.475
NC_035099.1	25728527	.	T	C	.	.	MAF_USDA=9.016
NC_035099.1	25728582	.	A	G	.	.	MAF_INRAE=23.333;MAF_USDA=4.098
NC_035099.1	25728658	.	C	T	.	.	MAF_INRAE=31.646
NC_035099.1	25728682	.	C	T	.	.	MAF_INRAE=19.167;MAF_USDA=4.918
NC_035099.1	25728718	.	A	G	.	.	MAF_INRAE=27.5;MAF_USDA=20.0
NC_035099.1	25728730	.	G	A	.	.	MAF_INRAE=1.667;MAF_USDA=8.197
NC_035099.1	25728744	.	G	A	.	.	MAF_USDA=3.279
NC_035099.1	25728782	.	T	G	.	.	MAF_INRAE=30.38;MAF_USDA=25.0
NC_035099.1	25728808	.	C	T	.	.	MAF_USDA=1.639
NC_035099.1	25728811	.	T	G	.	.	MAF_USDA=1.639
NC_035099.1	25728820	.	C	T	.	.	MAF_INRAE=1.667;MAF_USDA=4.098
NC_035099.1	25728852	.	T	A	.	.	MAF_INRAE=30.38;MAF_USDA=30.0
NC_035099.1	25728869	.	T	A	.	.	MAF_USDA=2.459
NC_035099.1	25728952	.	G	T	.	.	MAF_INRAE=31.646;MAF_USDA=30.0
NC_035099.1	25728974	.	G	T	.	.	MAF_INRAE=1.667;MAF_USDA=4.098
NC_035099.1	25729033	.	G	A	.	.	MAF_USDA=1.639
NC_035099.1	25729052	.	G	A	.	.	MAF_USDA=5.738
NC_035099.1	25729121	.	C	T	.	.	MAF_INRAE=31.646;MAF_USDA=30.0
NC_035099.1	25729167	.	T	C	.	.	MAF_USDA=4.098
NC_035099.1	25729226	.	T	G	.	.	MAF_USDA=24.118
NC_035099.1	25729236	.	T	C	.	.	MAF_INRAE=36.842;MAF_USDA=28.824
NC_035099.1	25729279	.	T	G	.	.	MAF_USDA=4.762
NC_035099.1	25734676	.	T	A	.	.	MAF_USDA=34.091
NC_035099.1	25735109	.	G	A	.	.	MAF_USDA=2.083
NC_035099.1	25735275	.	G	A	.	.	MAF_INRAE=1.667
NC_035099.1	25735313	.	A	G,*	.	.	MAF_INRAE=5.263;MAF_USDA=2.083
NC_035099.1	25735425	.	A	T	.	.	MAF_INRAE=31.646;MAF_USDA=45.294
NC_035099.1	25735526	.	C	T	.	.	MAF_USDA=2.459
NC_035099.1	25735740	.	G	A	.	.	MAF_INRAE=35.443;MAF_USDA=32.353
NC_035099.1	25735817	.	C	T	.	.	MAF_INRAE=1.667
NC_035099.1	25735860	.	T	A	.	.	MAF_INRAE=31.579;MAF_USDA=2.459
NC_035099.1	25735871	.	A	C	.	.	MAF_USDA=24.118
NC_035099.1	25735884	.	T	G	.	.	MAF_INRAE=31.646;MAF_USDA=31.765
NC_035099.1	25735886	.	C	A	.	.	MAF_INRAE=31.667;MAF_USDA=30.0
NC_035099.1	25735953	.	T	C	.	.	MAF_USDA=5.738
NC_035099.1	25735961	.	A	T	.	.	MAF_INRAE=26.582;MAF_USDA=12.941
NC_035099.1	25735962	.	T	C	.	.	MAF_USDA=2.459
NC_035099.1	25735973	.	G	A	.	.	MAF_USDA=2.459
NC_035099.1	25736082	.	C	T	.	.	MAF_USDA=2.459
NC_035099.1	25736131	.	T	C	.	.	MAF_INRAE=6.329;MAF_USDA=6.471
NC_035099.1	25736137	.	G	A	.	.	MAF_USDA=16.393
NC_035099.1	25736148	.	G	T	.	.	MAF_USDA=4.918
NC_035099.1	25736151	.	C	T	.	.	MAF_USDA=2.083
NC_035099.1	25736207	.	A	G	.	.	MAF_INRAE=16.456;MAF_USDA=5.882
NC_035099.1	25736266	.	G	A	.	.	MAF_USDA=2.459
NC_035099.1	25736283	.	A	G	.	.	MAF_USDA=4.918
NC_035099.1	25736284	.	A	G	.	.	MAF_INRAE=31.013;MAF_USDA=41.176
NC_035099.1	25736298	.	T	C	.	.	MAF_USDA=25.882
NC_035099.1	25736408	.	A	T	.	.	MAF_USDA=1.639
NC_035099.1	25736553	.	T	G	.	.	MAF_USDA=4.098
NC_035099.1	25736644	.	G	A	.	.	MAF_INRAE=50.0;MAF_USDA=25.882
NC_035099.1	25736656	.	C	A	.	.	MAF_USDA=1.639
NC_035099.1	25736666	.	A	G	.	.	MAF_USDA=4.918
NC_035099.1	25736719	.	C	T	.	.	MAF_USDA=3.279
NC_035099.1	25736722	.	C	T	.	.	MAF_USDA=3.279
NC_035099.1	25736815	.	T	G	.	.	MAF_USDA=1.639
NC_035099.1	25736916	.	A	G	.	.	MAF_INRAE=48.734;MAF_USDA=31.765
NC_035099.1	25736925	.	A	C	.	.	MAF_USDA=3.279
NC_035099.1	25736928	.	T	A	.	.	MAF_USDA=22.941
NC_035099.1	25736931	.	G	C	.	.	MAF_INRAE=22.5;MAF_USDA=10.417
NC_035099.1	25736952	.	T	G	.	.	MAF_INRAE=48.734;MAF_USDA=28.235
NC_035099.1	25736992	.	A	T	.	.	MAF_USDA=3.279
NC_035099.1	25737123	.	G	T	.	.	MAF_USDA=1.639
NC_035099.1	25737137	.	C	T	.	.	MAF_USDA=2.459
NC_035099.1	25737144	.	G	A	.	.	MAF_USDA=45.294
NC_035099.1	25737148	.	T	C	.	.	MAF_USDA=6.557
NC_035099.1	25737200	.	G	A	.	.	MAF_USDA=41.304
NC_035099.1	25737237	.	T	A	.	.	MAF_USDA=1.695
NC_035099.1	25737271	.	C	T	.	.	MAF_INRAE=42.105;MAF_USDA=44.706
NC_035099.1	25737277	.	C	T	.	.	MAF_INRAE=42.105;MAF_USDA=44.706
NC_035099.1	25737295	.	T	C	.	.	MAF_USDA=10.417
NC_035099.1	25737301	.	A	T	.	.	MAF_USDA=2.083
NC_035099.1	25737316	.	T	A	.	.	MAF_INRAE=26.667
NC_035099.1	25737439	.	T	C	.	.	MAF_INRAE=10.526;MAF_USDA=2.459
NC_035099.1	25737505	.	T	A	.	.	MAF_USDA=3.279
NC_035099.1	25737516	.	C	A	.	.	MAF_USDA=2.459
NC_035099.1	25737578	.	C	T	.	.	MAF_INRAE=48.101;MAF_USDA=31.148
NC_035099.1	25737641	.	T	C	.	.	MAF_USDA=4.918
NC_035099.1	25737674	.	T	A	.	.	MAF_INRAE=19.62;MAF_USDA=13.529
NC_035099.1	25737677	.	C	T	.	.	MAF_USDA=23.529
NC_035099.1	25737728	.	T	C	.	.	MAF_USDA=22.353
NC_035099.1	25737766	.	A	C	.	.	MAF_USDA=3.279
NC_035099.1	25737803	.	T	A	.	.	MAF_USDA=25.882
NC_035099.1	25737818	.	A	T	.	.	MAF_INRAE=48.734;MAF_USDA=25.882
NC_035099.1	25737831	.	G	T	.	.	MAF_INRAE=19.62;MAF_USDA=13.529
NC_035099.1	25737850	.	C	A	.	.	MAF_INRAE=19.62;MAF_USDA=13.529
NC_035099.1	25737851	.	A	T	.	.	MAF_USDA=4.098
NC_035099.1	25737867	.	T	G	.	.	MAF_USDA=22.941
NC_035099.1	25737868	.	G	T	.	.	MAF_INRAE=45.833;MAF_USDA=25.882
NC_035099.1	25737906	.	A	C	.	.	MAF_INRAE=19.62;MAF_USDA=14.118
NC_035099.1	25737975	.	T	G	.	.	MAF_USDA=28.824
NC_035099.1	25738020	.	C	T	.	.	MAF_INRAE=37.975;MAF_USDA=5.882
NC_035099.1	25738174	.	G	A	.	.	MAF_USDA=3.279
NC_035099.1	25738175	.	G	A	.	.	MAF_USDA=3.279
NC_035099.1	25738185	.	C	A	.	.	MAF_USDA=1.639
NC_035099.1	25738207	.	G	A	.	.	MAF_INRAE=24.167;MAF_USDA=26.471
NC_035099.1	25738250	.	A	C	.	.	MAF_INRAE=10.526;MAF_USDA=1.639
NC_035099.1	25738266	.	T	C	.	.	MAF_INRAE=18.987;MAF_USDA=14.118
NC_035099.1	25738284	.	C	T	.	.	MAF_USDA=1.639
NC_035099.1	25738343	.	G	T	.	.	MAF_INRAE=18.354;MAF_USDA=14.118
NC_035099.1	25738346	.	A	G	.	.	MAF_USDA=26.471
NC_035099.1	25738446	.	A	G	.	.	MAF_INRAE=2.5;MAF_USDA=10.656
NC_035099.1	25738511	.	A	G	.	.	MAF_INRAE=19.62;MAF_USDA=14.706
NC_035099.1	25738529	.	C	T	.	.	MAF_USDA=3.279
NC_035099.1	25738546	.	G	A	.	.	MAF_INRAE=19.62;MAF_USDA=14.118
NC_035099.1	25738550	.	C	A	.	.	MAF_INRAE=22.5;MAF_USDA=14.118
NC_035099.1	25738556	.	T	C	.	.	MAF_INRAE=19.62;MAF_USDA=14.118
NC_035099.1	25738560	.	T	G	.	.	MAF_USDA=2.459
NC_035099.1	25738594	.	A	C	.	.	MAF_USDA=2.459
NC_035099.1	25738598	.	T	A	.	.	MAF_INRAE=19.62;MAF_USDA=14.706
NC_035099.1	25738600	.	C	A	.	.	MAF_INRAE=22.5;MAF_USDA=14.706
NC_035099.1	25738633	.	T	C	.	.	MAF_INRAE=19.62;MAF_USDA=14.706
NC_035099.1	25738731	.	G	A	.	.	MAF_USDA=1.639
NC_035099.1	25738809	.	C	A	.	.	MAF_INRAE=19.62;MAF_USDA=14.706
NC_035099.1	25738810	.	C	G	.	.	MAF_INRAE=22.5;MAF_USDA=14.706
NC_035099.1	25738879	.	C	T	.	.	MAF_INRAE=19.62;MAF_USDA=30.0
NC_035099.1	25738882	.	A	C	.	.	MAF_INRAE=22.5;MAF_USDA=30.0
NC_035099.1	25738917	.	C	T	.	.	MAF_USDA=2.459
NC_035099.1	25738938	.	A	T	.	.	MAF_USDA=2.459
NC_035099.1	25738941	.	G	T	.	.	MAF_USDA=1.639
NC_035099.1	25738959	.	C	T	.	.	MAF_USDA=1.639
NC_035099.1	25738972	.	C	T	.	.	MAF_INRAE=16.456;MAF_USDA=5.294
NC_035099.1	25738994	.	T	G	.	.	MAF_INRAE=23.418;MAF_USDA=15.882
NC_035099.1	25738995	.	G	T	.	.	MAF_INRAE=22.5;MAF_USDA=16.471
NC_035099.1	25738998	.	C	T	.	.	MAF_USDA=1.639
NC_035099.1	25739049	.	T	G	.	.	MAF_INRAE=41.139;MAF_USDA=6.25
NC_035099.1	25739050	.	G	T	.	.	MAF_INRAE=31.646;MAF_USDA=30.0
NC_035099.1	25739133	.	T	G	.	.	MAF_INRAE=21.667;MAF_USDA=10.417
NC_035099.1	25739136	.	C	T	.	.	MAF_INRAE=21.667;MAF_USDA=10.417
NC_035099.1	25739144	.	C	A	.	.	MAF_USDA=10.656
NC_035099.1	25739223	.	T	C	.	.	MAF_USDA=2.459
NC_035099.1	25739484	.	A	C	.	.	MAF_INRAE=5.263;MAF_USDA=10.417
NC_035099.1	25739514	.	T	A	.	.	MAF_INRAE=18.987;MAF_USDA=14.118
NC_035099.1	25739518	.	T	C	.	.	MAF_INRAE=21.667;MAF_USDA=14.118
NC_035099.1	25739519	.	T	A	.	.	MAF_INRAE=21.667;MAF_USDA=14.118
NC_035099.1	25739520	.	A	T	.	.	MAF_INRAE=39.241;MAF_USDA=7.647
NC_035099.1	25739569	.	C	T	.	.	MAF_USDA=2.459
NC_035099.1	25739600	.	G	T	.	.	MAF_INRAE=2.5;MAF_USDA=11.475
NC_035099.1	25739607	.	G	C	.	.	MAF_INRAE=7.595;MAF_USDA=18.235
NC_035099.1	25739658	.	C	A	.	.	MAF_USDA=2.083
NC_035099.1	25739681	.	C	T	.	.	MAF_INRAE=17.722;MAF_USDA=8.824
NC_035099.1	25739735	.	T	C	.	.	MAF_INRAE=22.152;MAF_USDA=29.412
NC_035099.1	25739764	.	C	A	.	.	MAF_INRAE=22.152;MAF_USDA=42.941
NC_035099.1	25739928	.	G	A	.	.	MAF_INRAE=21.667;MAF_USDA=4.819
NC_035099.1	25739969	.	A	T	.	.	MAF_USDA=1.639
NC_035099.1	25739978	.	A	G	.	.	MAF_USDA=3.279
NC_035099.1	25740033	.	A	C	.	.	MAF_INRAE=22.152;MAF_USDA=23.529
NC_035099.1	25740046	.	A	T	.	.	MAF_INRAE=39.241;MAF_USDA=32.941
NC_035099.1	25740047	.	C	T	.	.	MAF_INRAE=35.0;MAF_USDA=32.941
NC_035099.1	25740132	.	T	G	.	.	MAF_USDA=7.647
NC_035099.1	25740174	.	C	T	.	.	MAF_INRAE=46.203;MAF_USDA=34.118
NC_035099.1	25740203	.	C	T	.	.	MAF_INRAE=2.5;MAF_USDA=8.824
NC_035099.1	25740267	.	C	T	.	.	MAF_USDA=7.377
NC_035099.1	25740292	.	A	C	.	.	MAF_USDA=3.279
NC_035099.1	25740319	.	A	G	.	.	MAF_USDA=1.639
NC_035099.1	25740366	.	G	T	.	.	MAF_INRAE=2.5;MAF_USDA=21.176
NC_035099.1	25740376	.	A	G	.	.	MAF_INRAE=38.608;MAF_USDA=40.588
NC_035099.1	25740386	.	A	G	.	.	MAF_USDA=4.918
NC_035099.1	25740405	.	C	T	.	.	MAF_INRAE=17.5;MAF_USDA=4.118
NC_035099.1	25740543	.	G	A	.	.	MAF_INRAE=16.456;MAF_USDA=15.882
NC_035099.1	25740637	.	G	T	.	.	MAF_INRAE=40.506;MAF_USDA=45.294
NC_035099.1	25740713	.	C	G	.	.	MAF_USDA=3.279
NC_035099.1	25740732	.	G	A	.	.	MAF_INRAE=31.646;MAF_USDA=22.353
NC_035099.1	25740781	.	T	G	.	.	MAF_USDA=7.377
NC_035099.1	25740972	.	C	T	.	.	MAF_USDA=1.724
NC_035099.1	25741087	.	C	A	.	.	MAF_INRAE=15.789;MAF_USDA=25.595
NC_035099.1	25741149	.	C	T	.	.	MAF_USDA=20.833
NC_035099.1	25741383	.	C	T	.	.	MAF_INRAE=29.747;MAF_USDA=20.588
NC_035099.1	25741397	.	T	C	.	.	MAF_INRAE=1.667;MAF_USDA=9.836
NC_035099.1	25741461	.	C	T	.	.	MAF_USDA=4.167
NC_035099.1	25741564	.	A	T	.	.	MAF_INRAE=15.823;MAF_USDA=15.882
NC_035099.1	25741728	.	C	T	.	.	MAF_USDA=1.639
NC_035099.1	25741809	.	C	A	.	.	MAF_INRAE=31.646;MAF_USDA=23.214
NC_035099.1	25741969	.	T	C	.	.	MAF_INRAE=17.089;MAF_USDA=15.294
NC_035099.1	25742004	.	A	C	.	.	MAF_USDA=4.098
NC_035099.1	25742187	.	G	C	.	.	MAF_INRAE=45.57;MAF_USDA=33.529
NC_035099.1	25742222	.	T	C	.	.	MAF_USDA=6.557
NC_035099.1	25742356	.	A	G	.	.	MAF_INRAE=21.053;MAF_USDA=12.295
NC_035099.1	25742542	.	C	T	.	.	MAF_INRAE=39.241;MAF_USDA=7.377
NC_035099.1	25742707	.	T	C	.	.	MAF_USDA=1.639
NC_035099.1	25742941	.	T	C	.	.	MAF_USDA=1.639
NC_035099.1	25742954	.	C	T	.	.	MAF_INRAE=41.139;MAF_USDA=32.353
NC_035099.1	25743007	.	A	G	.	.	MAF_USDA=4.098
NC_035099.1	25743081	.	C	G	.	.	MAF_INRAE=41.772;MAF_USDA=39.412
NC_035099.1	25743304	.	A	G	.	.	MAF_USDA=18.824
NC_035099.1	25743308	.	A	T	.	.	MAF_INRAE=31.013;MAF_USDA=21.765
NC_035099.1	25743330	.	C	A	.	.	MAF_INRAE=31.013;MAF_USDA=21.176
NC_035099.1	25743357	.	A	C	.	.	MAF_INRAE=28.481;MAF_USDA=35.294
NC_035099.1	25743359	.	T	G	.	.	MAF_INRAE=24.167;MAF_USDA=35.882
NC_035099.1	25743411	.	A	G	.	.	MAF_USDA=11.765
NC_035099.1	25743414	.	C	T	.	.	MAF_INRAE=2.5;MAF_USDA=7.647
NC_035099.1	25743427	.	A	G	.	.	MAF_INRAE=30.38;MAF_USDA=21.176
NC_035099.1	25743467	.	A	G	.	.	MAF_INRAE=1.667;MAF_USDA=4.098
NC_035099.1	25743531	.	C	T	.	.	MAF_INRAE=10.526;MAF_USDA=12.353
NC_035099.1	25743538	.	A	C	.	.	MAF_USDA=1.639
NC_035099.1	25743654	.	T	G	.	.	MAF_USDA=1.639
NC_035099.1	25743669	.	G	T	.	.	MAF_USDA=10.0
NC_035099.1	25743670	.	C	T	.	.	MAF_USDA=10.0
NC_035099.1	25743850	.	T	G	.	.	MAF_INRAE=15.789;MAF_USDA=26.471
NC_035099.1	25743851	.	T	A	.	.	MAF_INRAE=40.506;MAF_USDA=14.118
NC_035099.1	25743890	.	C	T	.	.	MAF_INRAE=1.667;MAF_USDA=4.098
NC_035099.1	25743924	.	T	A	.	.	MAF_INRAE=15.789
NC_035099.1	25744002	.	C	T	.	.	MAF_INRAE=39.873;MAF_USDA=12.353
NC_035099.1	25744115	.	A	T	.	.	MAF_INRAE=42.105
NC_035099.1	25744260	.	A	C	.	.	MAF_USDA=7.377
NC_035099.1	25744264	.	T	G	.	.	MAF_USDA=1.639
NC_035099.1	25744303	.	A	T	.	.	MAF_INRAE=39.241;MAF_USDA=47.059
NC_035099.1	25744338	.	C	T	.	.	MAF_USDA=1.639
NC_035099.1	25744425	.	C	T	.	.	MAF_INRAE=40.506;MAF_USDA=13.529
NC_035099.1	25744428	.	T	A	.	.	MAF_USDA=2.083
NC_035099.1	25744518	.	T	G	.	.	MAF_INRAE=39.241;MAF_USDA=46.471
NC_035099.1	25744527	.	G	A	.	.	MAF_USDA=13.934
NC_035099.1	25744545	.	A	G	.	.	MAF_INRAE=39.241;MAF_USDA=48.824
NC_035099.1	25744582	.	C	T	.	.	MAF_USDA=16.393
NC_035099.1	25744638	.	T	C	.	.	MAF_USDA=1.639
NC_035099.1	25744750	.	C	T	.	.	MAF_INRAE=37.342;MAF_USDA=5.294
NC_035099.1	25744762	.	T	C	.	.	MAF_USDA=2.941
NC_035099.1	25744820	.	G	A	.	.	MAF_INRAE=2.5;MAF_USDA=4.118
NC_035099.1	25745022	.	A	T	.	.	MAF_USDA=1.639
NC_035099.1	25745076	.	A	G	.	.	MAF_USDA=1.639
NC_035099.1	25745084	.	A	T	.	.	MAF_INRAE=30.38;MAF_USDA=21.765
NC_035099.1	25745101	.	A	C	.	.	MAF_INRAE=38.608;MAF_USDA=5.882
NC_035099.1	25745167	.	G	T	.	.	MAF_INRAE=40.506
NC_035099.1	25745323	.	G	A	.	.	MAF_USDA=3.279
NC_035099.1	25745416	.	A	C	.	.	MAF_INRAE=1.667;MAF_USDA=4.098
NC_035099.1	25745442	.	G	A	.	.	MAF_INRAE=21.053;MAF_USDA=3.279
NC_035099.1	25745444	.	A	C	.	.	MAF_INRAE=37.975;MAF_USDA=6.471
NC_035099.1	25745480	.	T	C	.	.	MAF_USDA=9.836
NC_035099.1	25745607	.	A	G	.	.	MAF_USDA=3.279
NC_035099.1	25745611	.	C	A	.	.	MAF_USDA=2.941
NC_035099.1	25745625	.	G	C	.	.	MAF_USDA=4.918
NC_035099.1	25745646	.	G	A	.	.	MAF_INRAE=16.456;MAF_USDA=18.235
NC_035099.1	25745682	.	A	T	.	.	MAF_INRAE=21.053;MAF_USDA=3.279
NC_035099.1	25745705	.	T	A	.	.	MAF_USDA=4.118
NC_035099.1	25745743	.	C	A	.	.	MAF_INRAE=32.278;MAF_USDA=27.059
NC_035099.1	25745913	.	G	T	.	.	MAF_USDA=2.459
NC_035099.1	25745932	.	G	A	.	.	MAF_INRAE=17.722;MAF_USDA=20.588
NC_035099.1	25745988	.	G	A	.	.	MAF_USDA=2.459
NC_035099.1	25746022	.	C	A	.	.	MAF_INRAE=17.722;MAF_USDA=20.833
NC_035099.1	25746114	.	G	T	.	.	MAF_INRAE=42.405;MAF_USDA=15.882
NC_035099.1	25746130	.	G	A	.	.	MAF_INRAE=21.053;MAF_USDA=3.279
NC_035099.1	25746135	.	A	C	.	.	MAF_USDA=3.279
NC_035099.1	25746152	.	A	T	.	.	MAF_USDA=4.118
NC_035099.1	25746172	.	G	C	.	.	MAF_USDA=2.459
NC_035099.1	25746185	.	A	C	.	.	MAF_USDA=4.918
NC_035099.1	25746278	.	T	G	.	.	MAF_INRAE=1.667;MAF_USDA=1.639
NC_035099.1	25746307	.	A	G	.	.	MAF_INRAE=40.506;MAF_USDA=48.824
NC_035099.1	25746371	.	G	A	.	.	MAF_INRAE=1.667;MAF_USDA=4.098
NC_035099.1	25746395	.	T	G	.	.	MAF_INRAE=1.667
NC_035099.1	25746415	.	A	T	.	.	MAF_USDA=6.557
NC_035099.1	25746596	.	T	C	.	.	MAF_USDA=9.016
NC_035099.1	25746642	.	G	T	.	.	MAF_USDA=4.118
NC_035099.1	25746675	.	G	A	.	.	MAF_USDA=13.934
NC_035099.1	25746781	.	C	A	.	.	MAF_USDA=13.529
NC_035099.1	25746814	.	C	A	.	.	MAF_USDA=9.016
NC_035099.1	25746815	.	C	A	.	.	MAF_USDA=7.377
NC_035099.1	25746891	.	A	C	.	.	MAF_USDA=7.377
NC_035099.1	25746939	.	G	A	.	.	MAF_INRAE=38.608;MAF_USDA=6.471
NC_035099.1	25747001	.	A	C	.	.	MAF_INRAE=21.053;MAF_USDA=1.639
NC_035099.1	25747008	.	G	A	.	.	MAF_USDA=3.279
NC_035099.1	25747012	.	A	T	.	.	MAF_INRAE=32.278;MAF_USDA=21.176
NC_035099.1	25747128	.	G	A	.	.	MAF_USDA=1.639
NC_035099.1	25747140	.	C	A	.	.	MAF_INRAE=21.053;MAF_USDA=3.279
NC_035099.1	25747149	.	A	T	.	.	MAF_USDA=2.459
NC_035099.1	25747190	.	T	G	.	.	MAF_INRAE=32.911;MAF_USDA=28.235
NC_035099.1	25747270	.	G	A	.	.	MAF_INRAE=43.038;MAF_USDA=15.294
NC_035099.1	25747314	.	T	C	.	.	MAF_USDA=2.459
NC_035099.1	25747526	.	T	A	.	.	MAF_INRAE=36.842;MAF_USDA=21.765
NC_035099.1	25747713	.	A	T	.	.	MAF_INRAE=13.924;MAF_USDA=8.333
NC_035099.1	25748071	.	G	A	.	.	MAF_INRAE=2.5;MAF_USDA=4.706
NC_035099.1	25748145	.	C	A	.	.	MAF_USDA=1.639
NC_035099.1	25748146	.	A	G	.	.	MAF_USDA=1.639
NC_035099.1	25748273	.	C	T	.	.	MAF_USDA=7.377
NC_035099.1	25748429	.	T	G	.	.	MAF_INRAE=15.19;MAF_USDA=6.471
NC_035099.1	25748445	.	C	T	.	.	MAF_INRAE=4.43;MAF_USDA=8.235
NC_035099.1	25748466	.	C	T	.	.	MAF_USDA=8.197
NC_035099.1	25748495	.	C	A	.	.	MAF_INRAE=11.392;MAF_USDA=5.357
NC_035099.1	25748524	.	A	T	.	.	MAF_INRAE=36.842;MAF_USDA=20.238
NC_035099.1	25748528	.	G	A	.	.	MAF_INRAE=36.842;MAF_USDA=8.333
NC_035099.1	25748571	.	A	C	.	.	MAF_USDA=8.696
NC_035099.1	25748574	.	T	G	.	.	MAF_USDA=45.652
NC_035099.1	25749044	.	C	T	.	.	MAF_INRAE=21.053
NC_035099.1	25749643	.	G	A	.	.	MAF_USDA=2.083
NC_035099.1	25749842	.	T	G	.	.	MAF_USDA=4.118
NC_035099.1	25749844	.	A	C	.	.	MAF_USDA=4.118
NC_035099.1	25749850	.	T	G	.	.	MAF_USDA=9.016
NC_035099.1	25749852	.	C	T	.	.	MAF_USDA=4.098
NC_035099.1	25750049	.	C	T	.	.	MAF_USDA=3.279
NC_035099.1	25750104	.	G	C	.	.	MAF_INRAE=43.671;MAF_USDA=16.471
NC_035099.1	25750112	.	G	A	.	.	MAF_INRAE=32.911;MAF_USDA=21.176
NC_035099.1	25750113	.	T	G	.	.	MAF_INRAE=31.667;MAF_USDA=21.176
NC_035099.1	25750117	.	T	A	.	.	MAF_USDA=21.176
NC_035099.1	25750128	.	T	G	.	.	MAF_INRAE=15.823;MAF_USDA=5.882
NC_035099.1	25750129	.	C	A	.	.	MAF_USDA=2.459
NC_035099.1	25750154	.	A	G	.	.	MAF_USDA=3.279
NC_035099.1	25750223	.	C	T	.	.	MAF_USDA=9.016
NC_035099.1	25750233	.	A	G	.	.	MAF_USDA=3.279
NC_035099.1	25750270	.	G	A	.	.	MAF_USDA=1.639
NC_035099.1	25750340	.	G	A	.	.	MAF_INRAE=1.667;MAF_USDA=1.639
NC_035099.1	25750352	.	T	G	.	.	MAF_USDA=1.639
NC_035099.1	25750375	.	A	T	.	.	MAF_USDA=1.639
NC_035099.1	25750518	.	G	A	.	.	MAF_INRAE=21.053;MAF_USDA=3.279
NC_035099.1	25750524	.	C	A	.	.	MAF_USDA=2.459
NC_035099.1	25750551	.	G	T	.	.	MAF_USDA=4.118
NC_035099.1	25750577	.	T	G	.	.	MAF_INRAE=43.038;MAF_USDA=14.706
NC_035099.1	25750612	.	C	T	.	.	MAF_USDA=7.059
NC_035099.1	25750695	.	A	G	.	.	MAF_USDA=1.639
NC_035099.1	25750701	.	T	C	.	.	MAF_USDA=1.667
NC_035099.1	25750703	.	C	A	.	.	MAF_USDA=1.667
NC_035099.1	25750707	.	C	T	.	.	MAF_USDA=1.667
NC_035099.1	25750709	.	C	T	.	.	MAF_USDA=1.667
NC_035099.1	25750712	.	T	A	.	.	MAF_USDA=1.667
NC_035099.1	25750720	.	C	T	.	.	MAF_USDA=1.667
NC_035099.1	25750726	.	G	A	.	.	MAF_USDA=1.667
NC_035099.1	25750762	.	G	A	.	.	MAF_USDA=2.459
NC_035099.1	25750827	.	C	T	.	.	MAF_INRAE=32.911;MAF_USDA=21.176
NC_035099.1	25750940	.	G	T	.	.	MAF_USDA=3.279
NC_035099.1	25750943	.	C	A	.	.	MAF_INRAE=43.038;MAF_USDA=14.706
NC_035099.1	25750981	.	A	G	.	.	MAF_USDA=4.098
NC_035099.1	25751062	.	T	C	.	.	MAF_USDA=3.279
NC_035099.1	25751169	.	G	T	.	.	MAF_USDA=1.639
NC_035099.1	25751211	.	G	A	.	.	MAF_USDA=3.279
NC_035099.1	25751314	.	T	A	.	.	MAF_USDA=1.765
NC_035099.1	25751384	.	G	C	.	.	MAF_INRAE=31.013;MAF_USDA=21.176
NC_035099.1	25751412	.	T	G	.	.	MAF_USDA=8.197
NC_035099.1	25751426	.	A	T	.	.	MAF_INRAE=1.667
NC_035099.1	25751570	.	G	T	.	.	MAF_INRAE=39.241;MAF_USDA=5.882
NC_035099.1	25751682	.	G	A	.	.	MAF_USDA=3.279
NC_035099.1	25751719	.	C	A	.	.	MAF_USDA=11.765
NC_035099.1	25751757	.	C	T	.	.	MAF_INRAE=37.975;MAF_USDA=6.471
NC_035099.1	25751786	.	A	G	.	.	MAF_USDA=12.941
NC_035099.1	25751848	.	G	A	.	.	MAF_INRAE=43.038;MAF_USDA=20.588
NC_035099.1	25751954	.	T	G	.	.	MAF_INRAE=21.053;MAF_USDA=3.279
NC_035099.1	25751965	.	G	A	.	.	MAF_INRAE=16.456;MAF_USDA=18.235
NC_035099.1	25751981	.	G	C	.	.	MAF_INRAE=1.667;MAF_USDA=4.098
NC_035099.1	25751982	.	C	T	.	.	MAF_INRAE=1.667;MAF_USDA=4.098
NC_035099.1	25751983	.	G	A	.	.	MAF_USDA=2.941
NC_035099.1	25751990	.	T	C	.	.	MAF_USDA=6.557
NC_035099.1	25752014	.	C	T	.	.	MAF_INRAE=33.544;MAF_USDA=21.176
NC_035099.1	25752037	.	C	A	.	.	MAF_USDA=1.765
NC_035099.1	25752136	.	G	T	.	.	MAF_INRAE=1.667
NC_035099.1	25752386	.	G	A	.	.	MAF_USDA=13.529
NC_035099.1	25752451	.	T	C	.	.	MAF_INRAE=1.667;MAF_USDA=4.098
NC_035099.1	25752546	.	C	T	.	.	MAF_USDA=7.377
NC_035099.1	25752558	.	G	A	.	.	MAF_USDA=1.639
NC_035099.1	25752617	.	C	A	.	.	MAF_USDA=1.176
NC_035099.1	25752627	.	C	A	.	.	MAF_USDA=4.118
NC_035099.1	25752715	.	G	A	.	.	MAF_USDA=1.639
NC_035099.1	25752768	.	C	T	.	.	MAF_INRAE=21.053;MAF_USDA=13.529
NC_035099.1	25752778	.	G	A	.	.	MAF_INRAE=32.911;MAF_USDA=20.588
NC_035099.1	25752864	.	G	T	.	.	MAF_INRAE=21.053;MAF_USDA=3.279
NC_035099.1	25753092	.	G	A	.	.	MAF_INRAE=21.053;MAF_USDA=3.279
NC_035099.1	25753133	.	G	A	.	.	MAF_USDA=4.098
NC_035099.1	25753206	.	C	T	.	.	MAF_INRAE=7.5
NC_035099.1	25753215	.	A	C	.	.	MAF_USDA=7.377
NC_035099.1	25753342	.	A	C	.	.	MAF_USDA=9.016
NC_035099.1	25753377	.	G	T	.	.	MAF_USDA=1.639
NC_035099.1	25753429	.	T	G	.	.	MAF_INRAE=21.053;MAF_USDA=14.118
NC_035099.1	25753503	.	A	G	.	.	MAF_INRAE=2.5
NC_035099.1	25753533	.	G	A	.	.	MAF_USDA=9.016
NC_035099.1	25753564	.	G	A	.	.	MAF_USDA=3.279
NC_035099.1	25753593	.	A	G	.	.	MAF_USDA=6.557
NC_035099.1	25753624	.	G	T	.	.	MAF_USDA=13.529
NC_035099.1	25753665	.	G	A	.	.	MAF_INRAE=34.81;MAF_USDA=25.294
NC_035099.1	25753673	.	G	T	.	.	MAF_USDA=1.639
NC_035099.1	25753734	.	A	T	.	.	MAF_USDA=1.639
NC_035099.1	25753783	.	A	G	.	.	MAF_INRAE=2.5;MAF_USDA=4.118
NC_035099.1	25753913	.	T	C	.	.	MAF_USDA=3.279
NC_035099.1	25753914	.	C	G	.	.	MAF_USDA=1.639
NC_035099.1	25753956	.	C	A	.	.	MAF_USDA=4.918
NC_035099.1	25754046	.	C	T	.	.	MAF_INRAE=1.667;MAF_USDA=3.279
NC_035099.1	25754135	.	G	A	.	.	MAF_USDA=4.167
NC_035099.1	25754168	.	A	G	.	.	MAF_USDA=1.639
NC_035099.1	25754173	.	T	G	.	.	MAF_INRAE=21.053;MAF_USDA=3.279
NC_035099.1	25754262	.	C	A	.	.	MAF_USDA=1.639
NC_035099.1	25754267	.	G	A	.	.	MAF_INRAE=4.167
NC_035099.1	25754313	.	C	G	.	.	MAF_USDA=1.639
NC_035099.1	25754418	.	G	C	.	.	MAF_USDA=3.279
NC_035099.1	25754441	.	A	G	.	.	MAF_INRAE=15.823;MAF_USDA=15.294
NC_035099.1	25754526	.	A	C	.	.	MAF_INRAE=32.278;MAF_USDA=21.176
NC_035099.1	25754616	.	C	A	.	.	MAF_INRAE=3.333;MAF_USDA=14.754
NC_035099.1	25754645	.	T	A	.	.	MAF_INRAE=21.667
NC_035099.1	25754694	.	A	T	.	.	MAF_INRAE=21.053;MAF_USDA=17.213
NC_035099.1	25754700	.	C	T	.	.	MAF_USDA=4.098
NC_035099.1	25754711	.	A	T	.	.	MAF_USDA=1.639
NC_035099.1	25754824	.	T	A	.	.	MAF_USDA=14.407
NC_035099.1	25754825	.	A	T	.	.	MAF_USDA=2.542
NC_035099.1	25754831	.	T	G	.	.	MAF_INRAE=21.053;MAF_USDA=3.39
NC_035099.1	25754876	.	G	T	.	.	MAF_INRAE=36.842;MAF_USDA=23.529
NC_035099.1	25754877	.	A	T	.	.	MAF_USDA=25.882
NC_035099.1	25754948	.	G	A	.	.	MAF_INRAE=21.053;MAF_USDA=3.279
NC_035099.1	25755270	.	G	T	.	.	MAF_INRAE=2.5;MAF_USDA=15.294
NC_035099.1	25755370	.	T	G	.	.	MAF_INRAE=37.975;MAF_USDA=5.882
NC_035099.1	25755393	.	G	T	.	.	MAF_USDA=1.639
NC_035099.1	25755394	.	C	T	.	.	MAF_USDA=1.639
NC_035099.1	25755480	.	G	A	.	.	MAF_INRAE=21.053;MAF_USDA=12.941
NC_035099.1	25755501	.	G	T	.	.	MAF_USDA=1.639
NC_035099.1	25755503	.	G	A	.	.	MAF_USDA=1.765
NC_035099.1	25755578	.	G	A	.	.	MAF_INRAE=10.526;MAF_USDA=2.459
NC_035099.1	25755619	.	A	G	.	.	MAF_USDA=6.471
NC_035099.1	25755681	.	G	T	.	.	MAF_USDA=1.639
NC_035099.1	25755815	.	A	C	.	.	MAF_USDA=13.115
NC_035099.1	25755817	.	A	G	.	.	MAF_USDA=13.115
NC_035099.1	25755856	.	T	C	.	.	MAF_USDA=9.836
NC_035099.1	25755895	.	T	C	.	.	MAF_USDA=11.176
NC_035099.1	25755906	.	G	C	.	.	MAF_USDA=2.459
NC_035099.1	25755915	.	C	A	.	.	MAF_USDA=1.639
NC_035099.1	25755979	.	G	T	.	.	MAF_USDA=3.279
NC_035099.1	25756190	.	A	T	.	.	MAF_INRAE=40.506;MAF_USDA=14.118
NC_035099.1	25756193	.	T	G	.	.	MAF_INRAE=32.911;MAF_USDA=21.176
NC_035099.1	25756248	.	G	C	.	.	MAF_USDA=3.279
NC_035099.1	25756324	.	C	A	.	.	MAF_USDA=1.639
NC_035099.1	25756653	.	C	T	.	.	MAF_INRAE=31.646;MAF_USDA=21.765
NC_035099.1	25756689	.	T	C	.	.	MAF_USDA=9.524
NC_035099.1	25756691	.	A	C	.	.	MAF_USDA=9.524
NC_035099.1	25756722	.	G	A	.	.	MAF_USDA=1.639
NC_035099.1	25756759	.	G	T	.	.	MAF_INRAE=21.053
NC_035099.1	25756785	.	C	T	.	.	MAF_INRAE=21.053;MAF_USDA=3.39
NC_035099.1	25756805	.	C	A	.	.	MAF_USDA=1.695
NC_035099.1	25756927	.	T	C	.	.	MAF_USDA=3.279
NC_035099.1	25756991	.	G	T	.	.	MAF_USDA=12.295
NC_035099.1	25756992	.	G	T	.	.	MAF_INRAE=32.911;MAF_USDA=31.176
NC_035099.1	25757034	.	C	T	.	.	MAF_INRAE=10.526;MAF_USDA=1.639
NC_035099.1	25757088	.	G	A	.	.	MAF_INRAE=21.053;MAF_USDA=3.279
NC_035099.1	25757118	.	G	A	.	.	MAF_INRAE=21.053;MAF_USDA=3.279
NC_035099.1	25757130	.	G	A	.	.	MAF_INRAE=43.671;MAF_USDA=30.588
NC_035099.1	25757270	.	C	A	.	.	MAF_USDA=3.279
NC_035099.1	25757289	.	T	C	.	.	MAF_INRAE=38.608;MAF_USDA=5.882
NC_035099.1	25757345	.	T	G	.	.	MAF_INRAE=21.053;MAF_USDA=2.083
NC_035099.1	25757411	.	C	T	.	.	MAF_INRAE=31.646;MAF_USDA=30.588
NC_035099.1	25757423	.	G	A	.	.	MAF_INRAE=36.842;MAF_USDA=30.0
NC_035099.1	25757478	.	G	A	.	.	MAF_INRAE=6.329;MAF_USDA=6.471
NC_035099.1	25757490	.	G	A	.	.	MAF_USDA=12.295
NC_035099.1	25757540	.	A	T	.	.	MAF_INRAE=21.053;MAF_USDA=3.279
NC_035099.1	25757555	.	G	A	.	.	MAF_USDA=1.639
NC_035099.1	25757586	.	G	T	.	.	MAF_USDA=1.765
NC_035099.1	25757617	.	T	C	.	.	MAF_USDA=2.941
NC_035099.1	25757621	.	G	C	.	.	MAF_USDA=1.176
NC_035099.1	25757638	.	C	T	.	.	MAF_INRAE=41.139;MAF_USDA=13.529
NC_035099.1	25757720	.	T	G	.	.	MAF_USDA=3.279
NC_035099.1	25757737	.	C	T	.	.	MAF_INRAE=39.241;MAF_USDA=6.471
NC_035099.1	25757738	.	G	A	.	.	MAF_INRAE=32.911;MAF_USDA=21.176
NC_035099.1	25757794	.	A	T	.	.	MAF_INRAE=10.526;MAF_USDA=1.639
NC_035099.1	25757799	.	G	A	.	.	MAF_INRAE=1.667;MAF_USDA=4.706
NC_035099.1	25757810	.	G	A	.	.	MAF_INRAE=37.975;MAF_USDA=6.471
NC_035099.1	25757819	.	C	T	.	.	MAF_INRAE=33.544;MAF_USDA=30.588
NC_035099.1	25757888	.	G	T	.	.	MAF_INRAE=40.506;MAF_USDA=13.529
NC_035099.1	25757894	.	G	T	.	.	MAF_USDA=11.765
NC_035099.1	25757962	.	A	G	.	.	MAF_USDA=3.279
NC_035099.1	25757966	.	A	C	.	.	MAF_INRAE=10.526;MAF_USDA=2.459
NC_035099.1	25757968	.	G	T	.	.	MAF_INRAE=42.5;MAF_USDA=14.118
NC_035099.1	25757992	.	A	C	.	.	MAF_INRAE=32.278;MAF_USDA=28.235
NC_035099.1	25757995	.	G	T	.	.	MAF_INRAE=18.354;MAF_USDA=24.118
NC_035099.1	25758040	.	A	G	.	.	MAF_USDA=26.471
NC_035099.1	25758195	.	G	A	.	.	MAF_USDA=12.931
NC_035099.1	25758219	.	C	A	.	.	MAF_USDA=3.39
NC_035099.1	25758279	.	C	T	.	.	MAF_USDA=3.39
NC_035099.1	25758433	.	T	G	.	.	MAF_USDA=5.172
NC_035099.1	25758459	.	C	T	.	.	MAF_USDA=3.448
NC_035099.1	25758506	.	C	T	.	.	MAF_USDA=1.695
NC_035099.1	25758670	.	A	G	.	.	MAF_INRAE=32.911;MAF_USDA=26.786
NC_035099.1	25758700	.	G	A	.	.	MAF_USDA=2.5
NC_035099.1	25758716	.	G	A	.	.	MAF_USDA=2.459
NC_035099.1	25758753	.	C	G	.	.	MAF_USDA=7.377
NC_035099.1	25758778	.	GAAAAAT	GAAAAAA	.	.	MAF_USDA=47.917
NC_035099.1	25758784	.	T	A	.	.	MAF_INRAE=32.278
NC_035099.1	25758866	.	A	C	.	.	MAF_USDA=2.083
NC_035099.1	25758867	.	T	C	.	.	MAF_USDA=2.083
NC_035099.1	25758874	.	T	C	.	.	MAF_INRAE=32.911;MAF_USDA=30.0
NC_035099.1	25758906	.	G	T	.	.	MAF_USDA=1.639
NC_035099.1	25758911	.	G	A	.	.	MAF_USDA=2.459
NC_035099.1	25759086	.	C	T	.	.	MAF_INRAE=21.053;MAF_USDA=4.118
NC_035099.1	25759142	.	G	T	.	.	MAF_INRAE=15.823;MAF_USDA=11.765
NC_035099.1	25759191	.	T	C	.	.	MAF_INRAE=21.053;MAF_USDA=13.529
NC_035099.1	25759205	.	G	A	.	.	MAF_USDA=1.639
NC_035099.1	25759230	.	T	C	.	.	MAF_INRAE=21.053;MAF_USDA=13.529
NC_035099.1	25759248	.	C	G	.	.	MAF_USDA=8.824
NC_035099.1	25759257	.	A	C	.	.	MAF_INRAE=3.333;MAF_USDA=16.471
NC_035099.1	25759324	.	C	T	.	.	MAF_INRAE=3.333;MAF_USDA=16.471
NC_035099.1	25759333	.	C	A	.	.	MAF_INRAE=10.526;MAF_USDA=1.639
NC_035099.1	25759334	.	C	G	.	.	MAF_USDA=1.639
NC_035099.1	25759376	.	C	A	.	.	MAF_INRAE=16.456;MAF_USDA=12.353
NC_035099.1	25759386	.	G	T	.	.	MAF_INRAE=32.911;MAF_USDA=31.176
NC_035099.1	25759396	.	C	T	.	.	MAF_USDA=2.459
NC_035099.1	25759467	.	C	T	.	.	MAF_INRAE=12.025;MAF_USDA=1.639
NC_035099.1	25759470	.	G	C	.	.	MAF_USDA=8.197
NC_035099.1	25759573	.	A	C	.	.	MAF_USDA=1.786
NC_035099.1	25759717	.	A	T	.	.	MAF_INRAE=26.316;MAF_USDA=6.471
NC_035099.1	25759726	.	T	G	.	.	MAF_INRAE=32.911;MAF_USDA=29.412
NC_035099.1	25759728	.	A	T	.	.	MAF_INRAE=37.342;MAF_USDA=6.471
NC_035099.1	25759775	.	T	C	.	.	MAF_USDA=8.197
NC_035099.1	25759849	.	T	C	.	.	MAF_INRAE=32.278;MAF_USDA=30.0
NC_035099.1	25759861	.	T	G	.	.	MAF_USDA=9.016
NC_035099.1	25759870	.	G	A	.	.	MAF_INRAE=1.667;MAF_USDA=10.417
NC_035099.1	25759872	.	C	A	.	.	MAF_INRAE=1.667;MAF_USDA=1.639
NC_035099.1	25759875	.	A	G	.	.	MAF_USDA=4.167
NC_035099.1	25759951	.	C	T	.	.	MAF_INRAE=2.5;MAF_USDA=4.118
NC_035099.1	25759960	.	C	G	.	.	MAF_INRAE=32.911;MAF_USDA=29.412
NC_035099.1	25759984	.	T	G	.	.	MAF_INRAE=21.053;MAF_USDA=14.286
NC_035099.1	25760091	.	C	T	.	.	MAF_USDA=2.459
NC_035099.1	25760094	.	A	G	.	.	MAF_INRAE=21.053;MAF_USDA=15.294
NC_035099.1	25760117	.	A	G	.	.	MAF_USDA=1.639
NC_035099.1	25760241	.	C	G	.	.	MAF_INRAE=26.316;MAF_USDA=6.557
NC_035099.1	25760334	.	C	T	.	.	MAF_INRAE=21.053;MAF_USDA=3.279
NC_035099.1	25760442	.	A	T	.	.	MAF_INRAE=39.873;MAF_USDA=14.118
NC_035099.1	25760457	.	T	A	.	.	MAF_INRAE=40.506;MAF_USDA=14.118
NC_035099.1	25760462	.	T	A	.	.	MAF_USDA=4.167
NC_035099.1	25760474	.	T	G	.	.	MAF_INRAE=3.333;MAF_USDA=15.882
NC_035099.1	25760475	.	G	T	.	.	MAF_INRAE=3.333;MAF_USDA=15.882
NC_035099.1	25760745	.	G	T	.	.	MAF_INRAE=2.5;MAF_USDA=5.294
NC_035099.1	25760790	.	A	G	.	.	MAF_USDA=2.459
NC_035099.1	25760794	.	C	A	.	.	MAF_INRAE=3.333;MAF_USDA=16.667
NC_035099.1	25760876	.	G	A	.	.	MAF_INRAE=41.139;MAF_USDA=14.118
NC_035099.1	25760957	.	A	T	.	.	MAF_INRAE=2.5;MAF_USDA=4.167
NC_035099.1	25760958	.	A	T	.	.	MAF_USDA=4.167
NC_035099.1	25760959	.	A	T	.	.	MAF_INRAE=41.772
NC_035099.1	25760964	.	A	T	.	.	MAF_INRAE=2.5;MAF_USDA=4.167
NC_035099.1	25761058	.	ATTA	ATTC	.	.	MAF_USDA=27.083
NC_035099.1	25761061	.	A	C	.	.	MAF_INRAE=3.333;MAF_USDA=15.574
NC_035099.1	25761097	.	T	C	.	.	MAF_USDA=4.167
NC_035099.1	25761167	.	A	T	.	.	MAF_INRAE=1.667;MAF_USDA=1.639
NC_035099.1	25761273	.	C	T	.	.	MAF_USDA=1.639
NC_035099.1	25761430	.	T	C	.	.	MAF_USDA=10.0
NC_035099.1	25761529	.	T	C	.	.	MAF_USDA=3.279
NC_035099.1	25761544	.	G	T	.	.	MAF_INRAE=41.139;MAF_USDA=13.529
NC_035099.1	25763336	.	A	T	.	.	MAF_USDA=2.459
NC_035099.1	25763350	.	T	G	.	.	MAF_INRAE=42.405;MAF_USDA=30.0
NC_035099.1	25763418	.	G	C	.	.	MAF_INRAE=32.911;MAF_USDA=30.588
NC_035099.1	25763419	.	G	T	.	.	MAF_INRAE=31.667;MAF_USDA=31.765
NC_035099.1	25763433	.	G	A	.	.	MAF_INRAE=41.139;MAF_USDA=13.529
NC_035099.1	25763612	.	C	T	.	.	MAF_USDA=2.459
NC_035099.1	25763628	.	A	C	.	.	MAF_INRAE=41.139;MAF_USDA=12.941
NC_035099.1	25763660	.	T	C	.	.	MAF_INRAE=1.667;MAF_USDA=17.059
NC_035099.1	25763682	.	C	A	.	.	MAF_USDA=1.639
NC_035099.1	25763683	.	C	A	.	.	MAF_USDA=2.459
NC_035099.1	25763767	.	C	T	.	.	MAF_USDA=3.279
NC_035099.1	25763815	.	T	G	.	.	MAF_INRAE=21.053;MAF_USDA=3.279
NC_035099.1	25763820	.	C	A	.	.	MAF_INRAE=10.526;MAF_USDA=2.459
NC_035099.1	25763824	.	C	T	.	.	MAF_INRAE=3.333;MAF_USDA=16.471
NC_035099.1	25763837	.	A	C	.	.	MAF_USDA=20.833
NC_035099.1	25763885	.	C	T	.	.	MAF_INRAE=21.053;MAF_USDA=3.279
NC_035099.1	25763921	.	T	C	.	.	MAF_USDA=9.836
NC_035099.1	25763932	.	T	A	.	.	MAF_INRAE=43.671;MAF_USDA=29.412
NC_035099.1	25763940	.	G	A	.	.	MAF_INRAE=21.053;MAF_USDA=3.279
NC_035099.1	25764254	.	T	G	.	.	MAF_INRAE=32.911;MAF_USDA=30.588
NC_035099.1	25764383	.	A	G	.	.	MAF_INRAE=21.053;MAF_USDA=3.279
NC_035099.1	25764441	.	C	T	.	.	MAF_USDA=4.167
NC_035099.1	25764531	.	T	G	.	.	MAF_USDA=4.167
NC_035099.1	25764576	.	C	T	.	.	MAF_USDA=1.639
NC_035099.1	25764578	.	G	A	.	.	MAF_USDA=20.833
NC_035099.1	25764695	.	T	A	.	.	MAF_USDA=2.459
NC_035099.1	25764717	.	G	A	.	.	MAF_INRAE=15.823;MAF_USDA=16.471
NC_035099.1	25764774	.	G	A	.	.	MAF_USDA=1.765
NC_035099.1	25765031	.	A	T	.	.	MAF_USDA=2.459
NC_035099.1	25765104	.	G	A	.	.	MAF_USDA=20.833
NC_035099.1	25765113	.	A	G	.	.	MAF_USDA=9.016
NC_035099.1	25765175	.	T	G	.	.	MAF_INRAE=2.5;MAF_USDA=17.647
NC_035099.1	25765236	.	T	G	.	.	MAF_USDA=6.557
NC_035099.1	25765290	.	G	T	.	.	MAF_INRAE=38.608;MAF_USDA=6.471
NC_035099.1	25765383	.	C	T	.	.	MAF_USDA=4.167
NC_035099.1	25765390	.	C	T	.	.	MAF_INRAE=21.053;MAF_USDA=3.279
NC_035099.1	25765427	.	G	C	.	.	MAF_INRAE=16.456;MAF_USDA=12.941
NC_035099.1	25765433	.	G	T	.	.	MAF_USDA=3.279
NC_035099.1	25765439	.	G	A	.	.	MAF_USDA=1.639
NC_035099.1	25765550	.	A	T	.	.	MAF_USDA=2.459
NC_035099.1	25765572	.	G	A	.	.	MAF_INRAE=3.333;MAF_USDA=15.882
NC_035099.1	25765632	.	G	A	.	.	MAF_INRAE=1.667;MAF_USDA=17.059
NC_035099.1	25765722	.	G	A	.	.	MAF_INRAE=43.038;MAF_USDA=29.412
NC_035099.1	25765773	.	C	T	.	.	MAF_USDA=1.639
NC_035099.1	25765784	.	C	T	.	.	MAF_INRAE=40.506;MAF_USDA=13.529
NC_035099.1	25765813	.	G	T	.	.	MAF_USDA=3.279
NC_035099.1	25765857	.	C	T	.	.	MAF_USDA=12.353
NC_035099.1	25765861	.	T	C	.	.	MAF_USDA=3.279
NC_035099.1	25765867	.	T	C	.	.	MAF_USDA=13.934
NC_035099.1	25765868	.	G	A	.	.	MAF_INRAE=25.0;MAF_USDA=8.824
NC_035099.1	25765948	.	G	T	.	.	MAF_USDA=2.459
NC_035099.1	25766028	.	C	A	.	.	MAF_INRAE=32.911;MAF_USDA=30.588
NC_035099.1	25766041	.	C	T	.	.	MAF_USDA=5.882
NC_035099.1	25766162	.	G	A	.	.	MAF_USDA=5.738
NC_035099.1	25766267	.	T	A	.	.	MAF_INRAE=21.053;MAF_USDA=3.279
NC_035099.1	25766312	.	A	G	.	.	MAF_USDA=3.279
NC_035099.1	25766492	.	A	C	.	.	MAF_USDA=4.167
NC_035099.1	25766493	.	G	T	.	.	MAF_USDA=4.167
NC_035099.1	25766502	.	G	C	.	.	MAF_INRAE=41.667
NC_035099.1	25766505	.	T	C	.	.	MAF_INRAE=40.506;MAF_USDA=4.167
NC_035099.1	25766540	.	G	T	.	.	MAF_INRAE=2.5
NC_035099.1	25766812	.	A	T	.	.	MAF_INRAE=10.759;MAF_USDA=44.706
NC_035099.1	25766917	.	T	G	.	.	MAF_INRAE=1.667
NC_035099.1	25767103	.	A	T	.	.	MAF_USDA=14.754
NC_035099.1	25767119	.	C	A	.	.	MAF_INRAE=1.667;MAF_USDA=13.934
NC_035099.1	25767124	.	C	T	.	.	MAF_INRAE=37.342;MAF_USDA=22.941
NC_035099.1	25767189	.	T	C	.	.	MAF_USDA=5.882
NC_035099.1	25767388	.	A	C	.	.	MAF_USDA=1.639
NC_035099.1	25767495	.	A	G	.	.	MAF_INRAE=21.053;MAF_USDA=3.279
NC_035099.1	25767525	.	A	T	.	.	MAF_USDA=6.557
NC_035099.1	25767666	.	G	A	.	.	MAF_INRAE=50.0;MAF_USDA=40.588
NC_035099.1	25767715	.	G	A	.	.	MAF_USDA=2.459
NC_035099.1	25767793	.	C	T	.	.	MAF_INRAE=8.228;MAF_USDA=22.353
NC_035099.1	25767965	.	T	A	.	.	MAF_USDA=2.459
NC_035099.1	25768119	.	G	T	.	.	MAF_INRAE=8.228;MAF_USDA=40.588
NC_035099.1	25768276	.	C	A	.	.	MAF_INRAE=15.823;MAF_USDA=5.882
NC_035099.1	25768325	.	A	G	.	.	MAF_USDA=1.639
NC_035099.1	25768393	.	T	C	.	.	MAF_USDA=1.639
NC_035099.1	25768445	.	G	A	.	.	MAF_USDA=2.459
NC_035099.1	25768530	.	G	A	.	.	MAF_USDA=2.459
NC_035099.1	25768564	.	C	A	.	.	MAF_USDA=2.459
NC_035099.1	25768574	.	G	A	.	.	MAF_USDA=1.765
NC_035099.1	25768623	.	G	A	.	.	MAF_USDA=3.279
NC_035099.1	25768624	.	A	G	.	.	MAF_USDA=4.918
NC_035099.1	25768712	.	G	T	.	.	MAF_INRAE=50.0;MAF_USDA=43.529
NC_035099.1	25768758	.	C	T	.	.	MAF_INRAE=49.367;MAF_USDA=43.529
NC_035099.1	25768915	.	G	T	.	.	MAF_INRAE=8.228;MAF_USDA=42.353
NC_035099.1	25769069	.	C	T	.	.	MAF_USDA=33.333
NC_035099.1	25770246	.	G	T	.	.	MAF_USDA=12.5
NC_035099.1	25770278	.	C	T	.	.	MAF_USDA=10.417
NC_035099.1	25770316	.	G	A	.	.	MAF_USDA=43.293
NC_035099.1	25770396	.	A	G	.	.	MAF_INRAE=26.316;MAF_USDA=5.357
NC_035099.1	25770437	.	C	A	.	.	MAF_USDA=7.5
NC_035099.1	25770454	.	A	G	.	.	MAF_USDA=15.833
NC_035099.1	25770616	.	T	C	.	.	MAF_INRAE=10.526
NC_035099.1	25770706	.	A	T	.	.	MAF_USDA=2.459
NC_035099.1	25770727	.	A	T	.	.	MAF_USDA=8.197
NC_035099.1	25770877	.	C	T	.	.	MAF_USDA=1.639
NC_035099.1	25770888	.	C	G	.	.	MAF_USDA=1.639
NC_035099.1	25771009	.	G	C	.	.	MAF_USDA=1.639
NC_035099.1	25771249	.	C	A	.	.	MAF_USDA=7.377
NC_035099.1	25771298	.	C	G	.	.	MAF_INRAE=10.526;MAF_USDA=4.918
NC_035099.1	25771680	.	A	C	.	.	MAF_USDA=15.574
NC_035099.1	25771731	.	C	T	.	.	MAF_INRAE=8.228;MAF_USDA=33.529
NC_035099.1	25771864	.	G	T	.	.	MAF_INRAE=10.526
NC_035099.1	25771891	.	C	G	.	.	MAF_USDA=1.639
NC_035099.1	25771903	.	A	G	.	.	MAF_INRAE=26.582;MAF_USDA=37.647
NC_035099.1	25772064	.	G	T	.	.	MAF_USDA=1.639
NC_035099.1	25772141	.	G	A	.	.	MAF_INRAE=3.333
NC_035099.1	25772241	.	C	A	.	.	MAF_USDA=10.656
NC_035099.1	25772319	.	C	T	.	.	MAF_USDA=22.131
NC_035099.1	25772485	.	T	C	.	.	MAF_INRAE=12.025;MAF_USDA=44.706
NC_035099.1	25772650	.	C	T	.	.	MAF_USDA=7.377
NC_035099.1	25772651	.	T	G	.	.	MAF_USDA=2.459
NC_035099.1	25772732	.	C	T	.	.	MAF_USDA=6.557
NC_035099.1	25772792	.	T	A	.	.	MAF_USDA=1.639
NC_035099.1	25772858	.	G	C	.	.	MAF_USDA=6.557
NC_035099.1	25772880	.	G	T	.	.	MAF_USDA=3.279
NC_035099.1	25772891	.	A	C	.	.	MAF_USDA=3.279
NC_035099.1	25773079	.	A	C	.	.	MAF_INRAE=20.0
NC_035099.1	25773102	.	G	A	.	.	MAF_INRAE=42.105;MAF_USDA=47.647
NC_035099.1	25773259	.	G	C	.	.	MAF_INRAE=37.975;MAF_USDA=5.952
NC_035099.1	25773277	.	A	T	.	.	MAF_USDA=3.279
NC_035099.1	25773361	.	A	C	.	.	MAF_INRAE=38.608;MAF_USDA=21.176
NC_035099.1	25773386	.	T	C	.	.	MAF_INRAE=38.608;MAF_USDA=4.167
NC_035099.1	25773399	.	A	G	.	.	MAF_USDA=2.459
NC_035099.1	25773431	.	A	G	.	.	MAF_INRAE=16.456;MAF_USDA=5.882
NC_035099.1	25773438	.	C	T	.	.	MAF_INRAE=49.367;MAF_USDA=48.824
NC_035099.1	25773445	.	C	T	.	.	MAF_INRAE=12.025;MAF_USDA=25.882
NC_035099.1	25773474	.	C	A	.	.	MAF_USDA=9.016
NC_035099.1	25773544	.	G	A	.	.	MAF_INRAE=49.367;MAF_USDA=48.824
NC_035099.1	25773547	.	C	T	.	.	MAF_USDA=2.459
NC_035099.1	25773572	.	T	A	.	.	MAF_INRAE=32.278;MAF_USDA=21.176
NC_035099.1	25773573	.	G	T	.	.	MAF_INRAE=30.833;MAF_USDA=21.176
NC_035099.1	25773583	.	T	C	.	.	MAF_INRAE=12.025;MAF_USDA=27.059
NC_035099.1	25773596	.	A	T	.	.	MAF_USDA=7.377
NC_035099.1	25773655	.	C	T	.	.	MAF_USDA=1.639
NC_035099.1	25773815	.	A	C	.	.	MAF_USDA=4.118
NC_035099.1	25773864	.	C	T	.	.	MAF_USDA=1.639
NC_035099.1	25773913	.	T	C	.	.	MAF_USDA=8.197
NC_035099.1	25773919	.	A	T	.	.	MAF_USDA=1.639
NC_035099.1	25773929	.	G	A	.	.	MAF_INRAE=32.911;MAF_USDA=29.412
NC_035099.1	25773937	.	A	T	.	.	MAF_USDA=20.833
NC_035099.1	25774018	.	G	T	.	.	MAF_USDA=2.459
NC_035099.1	25774039	.	G	A	.	.	MAF_INRAE=31.646;MAF_USDA=21.765
NC_035099.1	25774043	.	T	G	.	.	MAF_INRAE=5.833;MAF_USDA=5.882
NC_035099.1	25774301	.	G	A	.	.	MAF_USDA=1.639
NC_035099.1	25774366	.	G	A	.	.	MAF_USDA=3.333
NC_035099.1	25774376	.	G	A	.	.	MAF_USDA=3.333
NC_035099.1	25774468	.	C	G	.	.	MAF_USDA=2.459
NC_035099.1	25774469	.	A	C	.	.	MAF_USDA=2.459
NC_035099.1	25774536	.	T	C	.	.	MAF_USDA=1.639
NC_035099.1	25774570	.	G	A	.	.	MAF_INRAE=13.924;MAF_USDA=4.706
NC_035099.1	25774645	.	A	T	.	.	MAF_INRAE=5.063;MAF_USDA=20.833
NC_035099.1	25774760	.	C	A	.	.	MAF_USDA=4.098
NC_035099.1	25775075	.	C	A	.	.	MAF_USDA=3.279
NC_035099.1	25775149	.	C	T	.	.	MAF_INRAE=32.911;MAF_USDA=22.353
NC_035099.1	25775174	.	T	C	.	.	MAF_INRAE=49.367;MAF_USDA=41.765
NC_035099.1	25775196	.	C	T	.	.	MAF_INRAE=12.025;MAF_USDA=29.167
NC_035099.1	25775271	.	C	T	.	.	MAF_INRAE=14.557;MAF_USDA=4.706
NC_035099.1	25775278	.	T	A	.	.	MAF_INRAE=16.456;MAF_USDA=9.412
NC_035099.1	25775301	.	G	T	.	.	MAF_USDA=1.639
NC_035099.1	25775312	.	A	T	.	.	MAF_INRAE=49.367;MAF_USDA=38.824
NC_035099.1	25775325	.	G	A	.	.	MAF_INRAE=12.025;MAF_USDA=25.882
NC_035099.1	25775353	.	A	T	.	.	MAF_USDA=1.639
NC_035099.1	25775419	.	C	T	.	.	MAF_INRAE=12.025;MAF_USDA=26.471
NC_035099.1	25775454	.	C	T	.	.	MAF_INRAE=14.557;MAF_USDA=4.706
NC_035099.1	25775480	.	G	T	.	.	MAF_USDA=1.639
NC_035099.1	25775490	.	T	G	.	.	MAF_USDA=5.738
NC_035099.1	25775579	.	G	A	.	.	MAF_USDA=11.475
NC_035099.1	25775591	.	A	T	.	.	MAF_USDA=1.639
NC_035099.1	25775597	.	T	C	.	.	MAF_INRAE=36.709
NC_035099.1	25775616	.	C	T	.	.	MAF_INRAE=5.0
NC_035099.1	25775619	.	C	A	.	.	MAF_INRAE=5.0
NC_035099.1	25775633	.	A	C	.	.	MAF_USDA=2.459
NC_035099.1	25775664	.	G	T	.	.	MAF_INRAE=31.579;MAF_USDA=27.059
NC_035099.1	25775719	.	T	G	.	.	MAF_USDA=1.639
NC_035099.1	25775784	.	T	A	.	.	MAF_USDA=3.279
NC_035099.1	25775853	.	T	A	.	.	MAF_INRAE=10.759;MAF_USDA=27.083
NC_035099.1	25775910	.	A	C	.	.	MAF_USDA=15.574
NC_035099.1	25775911	.	G	A	.	.	MAF_USDA=15.574
NC_035099.1	25775945	.	G	C	.	.	MAF_INRAE=5.833;MAF_USDA=27.083
NC_035099.1	25775976	.	G	A	.	.	MAF_INRAE=1.667;MAF_USDA=17.213
NC_035099.1	25775996	.	A	G	.	.	MAF_INRAE=5.833
NC_035099.1	25776009	.	T	G	.	.	MAF_USDA=5.738
NC_035099.1	25776015	.	A	C	.	.	MAF_USDA=11.475
NC_035099.1	25776016	.	T	C	.	.	MAF_USDA=5.294
NC_035099.1	25776018	.	C	T	.	.	MAF_USDA=11.475
NC_035099.1	25776084	.	A	T	.	.	MAF_USDA=4.098
NC_035099.1	25776088	.	C	T	.	.	MAF_USDA=5.294
NC_035099.1	25776163	.	G	A	.	.	MAF_USDA=12.712
NC_035099.1	25776467	.	A	T	.	.	MAF_USDA=2.5
NC_035099.1	25776473	.	G	A	.	.	MAF_INRAE=31.579;MAF_USDA=27.976
NC_035099.1	25776550	.	C	A	.	.	MAF_USDA=4.167
NC_035099.1	25776578	.	G	T	.	.	MAF_INRAE=15.823;MAF_USDA=8.929
NC_035099.1	25776637	.	T	G	.	.	MAF_INRAE=2.5
NC_035099.1	25776774	.	G	A	.	.	MAF_USDA=1.667
NC_035099.1	25776792	.	C	A	.	.	MAF_USDA=1.667
NC_035099.1	25776853	.	C	A	.	.	MAF_INRAE=12.025;MAF_USDA=25.882
NC_035099.1	25776866	.	A	G	.	.	MAF_INRAE=33.544;MAF_USDA=29.762
NC_035099.1	25776897	.	G	T	.	.	MAF_INRAE=6.962;MAF_USDA=4.118
NC_035099.1	25776939	.	G	A	.	.	MAF_INRAE=26.316;MAF_USDA=5.833
NC_035099.1	25776984	.	C	A	.	.	MAF_USDA=7.5
NC_035099.1	25777019	.	G	A	.	.	MAF_USDA=1.639
NC_035099.1	25777021	.	G	T	.	.	MAF_USDA=2.459
NC_035099.1	25777026	.	A	T	.	.	MAF_USDA=13.115
NC_035099.1	25777227	.	T	A	.	.	MAF_USDA=2.5
NC_035099.1	25777264	.	C	T	.	.	MAF_USDA=15.476
NC_035099.1	25777271	.	A	T	.	.	MAF_USDA=27.381
NC_035099.1	25777272	.	A	C	.	.	MAF_USDA=11.905
NC_035099.1	25777322	.	C	A	.	.	MAF_USDA=29.167
NC_035099.1	25777389	.	G	A	.	.	MAF_INRAE=31.579;MAF_USDA=28.235
NC_035099.1	25777391	.	T	G	.	.	MAF_USDA=2.459
NC_035099.1	25777401	.	A	G	.	.	MAF_INRAE=6.329;MAF_USDA=5.294
NC_035099.1	25777429	.	G	T	.	.	MAF_INRAE=12.025;MAF_USDA=28.235
NC_035099.1	25777437	.	T	C	.	.	MAF_INRAE=33.544;MAF_USDA=29.412
NC_035099.1	25777454	.	G	A	.	.	MAF_INRAE=37.975;MAF_USDA=16.471
NC_035099.1	25777475	.	T	C	.	.	MAF_USDA=2.459
NC_035099.1	25777536	.	A	T	.	.	MAF_INRAE=12.025;MAF_USDA=27.647
NC_035099.1	25777599	.	G	A	.	.	MAF_USDA=14.754
NC_035099.1	25777616	.	C	T	.	.	MAF_USDA=3.279
NC_035099.1	25777635	.	C	A	.	.	MAF_USDA=2.459
NC_035099.1	25777684	.	G	C	.	.	MAF_INRAE=38.608;MAF_USDA=5.882
NC_035099.1	25777707	.	G	A	.	.	MAF_INRAE=37.975;MAF_USDA=6.471
NC_035099.1	25777931	.	G	A	.	.	MAF_USDA=2.459
NC_035099.1	25777959	.	A	T	.	.	MAF_INRAE=16.456;MAF_USDA=5.882
NC_035099.1	25777991	.	G	C	.	.	MAF_USDA=3.279
NC_035099.1	25778037	.	A	C	.	.	MAF_USDA=20.588
NC_035099.1	25778038	.	C	A	.	.	MAF_USDA=20.0
NC_035099.1	25778039	.	A	T	.	.	MAF_USDA=20.0
NC_035099.1	25778053	.	C	A	.	.	MAF_USDA=1.639
NC_035099.1	25778128	.	C	T	.	.	MAF_USDA=2.459
NC_035099.1	25778143	.	G	A	.	.	MAF_USDA=8.333
NC_035099.1	25778162	.	G	A	.	.	MAF_USDA=3.333
NC_035099.1	25778212	.	G	A	.	.	MAF_INRAE=1.667
NC_035099.1	25778323	.	T	A	.	.	MAF_INRAE=5.833;MAF_USDA=25.595
NC_035099.1	25778401	.	C	T	.	.	MAF_INRAE=39.167;MAF_USDA=4.167
NC_035099.1	25778431	.	C	T	.	.	MAF_INRAE=2.5;MAF_USDA=4.118
NC_035099.1	25778433	.	A	G	.	.	MAF_USDA=13.934
NC_035099.1	25778464	.	A	T	.	.	MAF_USDA=1.639
NC_035099.1	25778529	.	C	T	.	.	MAF_USDA=5.738
NC_035099.1	25778591	.	T	A	.	.	MAF_INRAE=2.5;MAF_USDA=4.118
NC_035099.1	25778596	.	T	C	.	.	MAF_USDA=3.529
NC_035099.1	25778642	.	A	C	.	.	MAF_INRAE=16.456;MAF_USDA=9.412
NC_035099.1	25778666	.	A	C	.	.	MAF_USDA=1.639
NC_035099.1	25778724	.	T	C	.	.	MAF_INRAE=12.025;MAF_USDA=27.059
NC_035099.1	25778805	.	A	C	.	.	MAF_USDA=5.738
NC_035099.1	25778859	.	A	G	.	.	MAF_USDA=3.279
NC_035099.1	25778861	.	C	A	.	.	MAF_INRAE=2.5;MAF_USDA=8.197
NC_035099.1	25778907	.	T	C	.	.	MAF_INRAE=49.367;MAF_USDA=41.765
NC_035099.1	25778921	.	A	T	.	.	MAF_INRAE=21.053;MAF_USDA=1.639
NC_035099.1	25778949	.	G	A	.	.	MAF_INRAE=2.5;MAF_USDA=4.762
NC_035099.1	25779051	.	A	T	.	.	MAF_USDA=1.639
NC_035099.1	25779170	.	C	A	.	.	MAF_INRAE=32.911;MAF_USDA=27.647
NC_035099.1	25779241	.	G	A	.	.	MAF_USDA=6.557
NC_035099.1	25779258	.	C	A	.	.	MAF_USDA=1.639
NC_035099.1	25779259	.	T	C	.	.	MAF_USDA=13.115
NC_035099.1	25779300	.	G	A	.	.	MAF_INRAE=50.0;MAF_USDA=41.765
NC_035099.1	25779342	.	G	C	.	.	MAF_USDA=7.377
NC_035099.1	25779376	.	A	G	.	.	MAF_USDA=3.279
NC_035099.1	25779499	.	A	C	.	.	MAF_USDA=2.459
NC_035099.1	25779502	.	T	G	.	.	MAF_INRAE=31.646;MAF_USDA=27.647
NC_035099.1	25779549	.	A	C	.	.	MAF_INRAE=32.278;MAF_USDA=28.235
NC_035099.1	25779573	.	A	T	.	.	MAF_INRAE=10.526;MAF_USDA=2.459
NC_035099.1	25779575	.	A	T	.	.	MAF_INRAE=3.333;MAF_USDA=16.471
NC_035099.1	25779579	.	C	T	.	.	MAF_INRAE=5.063;MAF_USDA=21.765
NC_035099.1	25779660	.	T	C	.	.	MAF_INRAE=31.646;MAF_USDA=28.824
NC_035099.1	25779682	.	A	T	.	.	MAF_USDA=3.279
NC_035099.1	25779758	.	G	A	.	.	MAF_USDA=1.639
NC_035099.1	25779763	.	G	T	.	.	MAF_USDA=4.098
NC_035099.1	25779834	.	A	C	.	.	MAF_INRAE=16.456;MAF_USDA=10.0
NC_035099.1	25779851	.	C	A	.	.	MAF_INRAE=16.456;MAF_USDA=9.412
NC_035099.1	25779860	.	T	G	.	.	MAF_INRAE=10.526;MAF_USDA=2.459
NC_035099.1	25779881	.	T	G	.	.	MAF_USDA=1.639
NC_035099.1	25779894	.	A	T	.	.	MAF_USDA=4.918
NC_035099.1	25779897	.	A	C	.	.	MAF_USDA=13.115
NC_035099.1	25779904	.	A	T	.	.	MAF_INRAE=6.962;MAF_USDA=11.765
NC_035099.1	25779926	.	G	T	.	.	MAF_USDA=13.115
NC_035099.1	25780091	.	A	G	.	.	MAF_USDA=9.836
NC_035099.1	25780186	.	C	T	.	.	MAF_INRAE=15.823;MAF_USDA=11.765
NC_035099.1	25780205	.	A	G	.	.	MAF_USDA=4.167
NC_035099.1	25780231	.	A	T	.	.	MAF_USDA=3.279
NC_035099.1	25780239	.	T	A	.	.	MAF_INRAE=25.949;MAF_USDA=14.706
NC_035099.1	25780295	.	T	C	.	.	MAF_USDA=1.639
NC_035099.1	25780304	.	C	T	.	.	MAF_USDA=1.639
NC_035099.1	25780321	.	C	T	.	.	MAF_INRAE=39.241;MAF_USDA=5.882
NC_035099.1	25780418	.	T	C	.	.	MAF_USDA=2.459
NC_035099.1	25780520	.	C	T	.	.	MAF_USDA=2.459
NC_035099.1	25780526	.	T	C	.	.	MAF_USDA=2.459
NC_035099.1	25780556	.	G	T	.	.	MAF_USDA=4.098
NC_035099.1	25780577	.	T	A	.	.	MAF_INRAE=10.526;MAF_USDA=1.639
NC_035099.1	25780606	.	G	T	.	.	MAF_USDA=3.333
NC_035099.1	25780609	.	G	A	.	.	MAF_USDA=4.098
NC_035099.1	25780640	.	T	A	.	.	MAF_USDA=8.197
NC_035099.1	25780745	.	C	A	.	.	MAF_USDA=9.836
NC_035099.1	25780757	.	G	A	.	.	MAF_INRAE=32.911;MAF_USDA=21.176
NC_035099.1	25780778	.	G	T	.	.	MAF_USDA=1.639
NC_035099.1	25780846	.	T	A	.	.	MAF_INRAE=37.342;MAF_USDA=5.952
NC_035099.1	25780847	.	A	C	.	.	MAF_USDA=2.5
NC_035099.1	25780857	.	G	A	.	.	MAF_USDA=4.167
NC_035099.1	25780858	.	G	T	.	.	MAF_USDA=8.824
NC_035099.1	25780973	.	T	G	.	.	MAF_USDA=2.459
NC_035099.1	25781039	.	A	G	.	.	MAF_USDA=5.738
NC_035099.1	25781098	.	C	T	.	.	MAF_USDA=3.279
NC_035099.1	25781125	.	T	C	.	.	MAF_USDA=7.377
NC_035099.1	25781128	.	G	C	.	.	MAF_INRAE=50.0;MAF_USDA=44.118
NC_035099.1	25781145	.	A	C	.	.	MAF_USDA=2.459
NC_035099.1	25781192	.	A	T	.	.	MAF_INRAE=21.053;MAF_USDA=1.639
NC_035099.1	25781334	.	G	A	.	.	MAF_INRAE=38.608;MAF_USDA=11.765
NC_035099.1	25781399	.	C	T	.	.	MAF_USDA=2.459
NC_035099.1	25781410	.	G	T	.	.	MAF_INRAE=15.823;MAF_USDA=9.412
NC_035099.1	25781417	.	T	G	.	.	MAF_INRAE=12.025;MAF_USDA=32.353
NC_035099.1	25781429	.	T	C	.	.	MAF_USDA=2.459
NC_035099.1	25781432	.	A	G	.	.	MAF_INRAE=2.5;MAF_USDA=1.639
NC_035099.1	25781547	.	C	T	.	.	MAF_USDA=1.639
NC_035099.1	25781548	.	G	A	.	.	MAF_USDA=2.459
NC_035099.1	25781666	.	C	T	.	.	MAF_USDA=3.279
NC_035099.1	25781729	.	A	C	.	.	MAF_INRAE=2.5
NC_035099.1	25781870	.	G	A	.	.	MAF_INRAE=16.456;MAF_USDA=7.377
NC_035099.1	25781878	.	G	A	.	.	MAF_USDA=1.639
NC_035099.1	25781898	.	T	A	.	.	MAF_INRAE=39.241;MAF_USDA=12.353
NC_035099.1	25781917	.	C	T	.	.	MAF_USDA=1.639
NC_035099.1	25782028	.	T	A	.	.	MAF_USDA=6.557
NC_035099.1	25782089	.	G	T	.	.	MAF_USDA=3.279
NC_035099.1	25782187	.	T	C	.	.	MAF_INRAE=12.025;MAF_USDA=32.941
NC_035099.1	25782396	.	C	A	.	.	MAF_USDA=1.639
NC_035099.1	25782427	.	C	A	.	.	MAF_INRAE=25.949;MAF_USDA=7.647
NC_035099.1	25782459	.	T	A	.	.	MAF_INRAE=15.823;MAF_USDA=7.377
NC_035099.1	25782499	.	A	C	.	.	MAF_USDA=13.934
NC_035099.1	25782505	.	A	C	.	.	MAF_INRAE=12.025;MAF_USDA=33.607
NC_035099.1	25782558	.	C	T	.	.	MAF_INRAE=38.608;MAF_USDA=5.882
NC_035099.1	25782682	.	G	A	.	.	MAF_INRAE=12.025;MAF_USDA=32.353
NC_035099.1	25782718	.	A	T	.	.	MAF_INRAE=32.911;MAF_USDA=32.353
NC_035099.1	25782850	.	A	C	.	.	MAF_USDA=9.016
NC_035099.1	25782910	.	T	G	.	.	MAF_INRAE=39.241;MAF_USDA=13.529
NC_035099.1	25783096	.	G	T	.	.	MAF_USDA=14.167
NC_035099.1	25783149	.	C	T	.	.	MAF_INRAE=37.975;MAF_USDA=5.294
NC_035099.1	25783154	.	G	A	.	.	MAF_INRAE=5.063;MAF_USDA=17.647
NC_035099.1	25783245	.	G	A	.	.	MAF_INRAE=33.544;MAF_USDA=29.412
NC_035099.1	25783320	.	C	A	.	.	MAF_USDA=16.393
NC_035099.1	25783344	.	C	T	.	.	MAF_USDA=9.836
NC_035099.1	25783345	.	A	G	.	.	MAF_USDA=2.459
NC_035099.1	25783348	.	T	A	.	.	MAF_USDA=9.016
NC_035099.1	25783450	.	G	C	.	.	MAF_INRAE=2.5;MAF_USDA=4.918
NC_035099.1	25783494	.	C	T	.	.	MAF_USDA=1.639
NC_035099.1	25783496	.	G	A	.	.	MAF_INRAE=38.608;MAF_USDA=14.706
NC_035099.1	25783603	.	C	T	.	.	MAF_INRAE=27.215;MAF_USDA=7.647
NC_035099.1	25783703	.	G	T	.	.	MAF_INRAE=1.667
NC_035099.1	25783771	.	C	T	.	.	MAF_USDA=1.639
NC_035099.1	25783800	.	C	T	.	.	MAF_USDA=11.176
NC_035099.1	25783813	.	C	T	.	.	MAF_USDA=10.588
NC_035099.1	25783840	.	G	A	.	.	MAF_USDA=16.393
NC_035099.1	25783877	.	C	T	.	.	MAF_USDA=1.639
NC_035099.1	25783911	.	T	G	.	.	MAF_USDA=7.377
NC_035099.1	25783945	.	A	T	.	.	MAF_INRAE=37.342;MAF_USDA=5.882
NC_035099.1	25783999	.	G	C	.	.	MAF_USDA=1.639
NC_035099.1	25784037	.	T	A	.	.	MAF_USDA=2.459
NC_035099.1	25784157	.	A	T	.	.	MAF_INRAE=5.263
NC_035099.1	25784192	.	T	A	.	.	MAF_USDA=4.918
NC_035099.1	25784324	.	G	A	.	.	MAF_INRAE=37.342;MAF_USDA=5.882
NC_035099.1	25784523	.	C	T	.	.	MAF_INRAE=39.873;MAF_USDA=14.118
NC_035099.1	25784562	.	C	A	.	.	MAF_USDA=3.279
NC_035099.1	25784563	.	A	T	.	.	MAF_USDA=3.279
NC_035099.1	25784738	.	C	T	.	.	MAF_USDA=3.279
NC_035099.1	25784809	.	A	C	.	.	MAF_INRAE=33.544;MAF_USDA=22.353
NC_035099.1	25784811	.	C	T	.	.	MAF_INRAE=42.5;MAF_USDA=14.118
NC_035099.1	25784829	.	C	A	.	.	MAF_USDA=1.639
NC_035099.1	25784928	.	T	G	.	.	MAF_INRAE=5.263
NC_035099.1	25785080	.	C	T	.	.	MAF_USDA=4.167
NC_035099.1	25785239	.	A	G	.	.	MAF_USDA=45.833
NC_035099.1	25785668	.	A	G	.	.	MAF_USDA=47.917
NC_035099.1	25785799	.	T	A	.	.	MAF_USDA=20.833
NC_035099.1	25785808	.	T	A	.	.	MAF_INRAE=36.842;MAF_USDA=37.5
NC_035099.1	25785886	.	T	C	.	.	MAF_USDA=1.639
NC_035099.1	25786084	.	G	A	.	.	MAF_USDA=2.459
NC_035099.1	25786122	.	A	C	.	.	MAF_INRAE=38.608;MAF_USDA=8.235
NC_035099.1	25786147	.	A	G	.	.	MAF_USDA=1.639
NC_035099.1	25786240	.	C	A	.	.	MAF_USDA=3.279
NC_035099.1	25786251	.	A	G	.	.	MAF_INRAE=15.823;MAF_USDA=5.294
NC_035099.1	25786281	.	A	T	.	.	MAF_USDA=8.197
NC_035099.1	25786294	.	A	C	.	.	MAF_USDA=8.197
NC_035099.1	25786328	.	A	G	.	.	MAF_USDA=16.393
NC_035099.1	25786364	.	G	A	.	.	MAF_USDA=6.557
NC_035099.1	25786423	.	T	C	.	.	MAF_USDA=3.279
NC_035099.1	25786451	.	T	C	.	.	MAF_INRAE=38.608;MAF_USDA=18.852
NC_035099.1	25786559	.	C	T	.	.	MAF_INRAE=6.962;MAF_USDA=11.176
NC_035099.1	25786586	.	G	A	.	.	MAF_USDA=7.377
NC_035099.1	25786589	.	C	T	.	.	MAF_INRAE=38.608;MAF_USDA=5.882
NC_035099.1	25786645	.	C	T	.	.	MAF_INRAE=28.481;MAF_USDA=42.353
NC_035099.1	25786718	.	A	G	.	.	MAF_USDA=7.377
NC_035099.1	25786752	.	C	A	.	.	MAF_USDA=2.459
NC_035099.1	25786830	.	C	A	.	.	MAF_INRAE=27.848;MAF_USDA=41.176
NC_035099.1	25786858	.	T	C	.	.	MAF_INRAE=31.646;MAF_USDA=28.235
NC_035099.1	25786970	.	C	A	.	.	MAF_INRAE=16.456;MAF_USDA=9.412
NC_035099.1	25787017	.	T	G	.	.	MAF_INRAE=37.975;MAF_USDA=14.706
NC_035099.1	25787101	.	A	G	.	.	MAF_INRAE=21.053;MAF_USDA=1.639
NC_035099.1	25787165	.	T	G	.	.	MAF_INRAE=12.025;MAF_USDA=31.176
NC_035099.1	25787200	.	G	A	.	.	MAF_INRAE=38.608;MAF_USDA=5.882
NC_035099.1	25787374	.	G	A	.	.	MAF_USDA=7.377
NC_035099.1	25787477	.	C	T	.	.	MAF_INRAE=37.975
NC_035099.1	25787582	.	G	A	.	.	MAF_INRAE=32.278;MAF_USDA=21.765
NC_035099.1	25787647	.	T	A	.	.	MAF_USDA=8.197
NC_035099.1	25787799	.	C	T	.	.	MAF_INRAE=10.526;MAF_USDA=2.459
NC_035099.1	25787916	.	T	C	.	.	MAF_USDA=8.197
NC_035099.1	25787919	.	T	G	.	.	MAF_INRAE=15.823;MAF_USDA=10.0
NC_035099.1	25787933	.	G	T	.	.	MAF_USDA=9.016
NC_035099.1	25787982	.	T	A	.	.	MAF_INRAE=28.481;MAF_USDA=28.235
NC_035099.1	25787991	.	T	A	.	.	MAF_INRAE=5.063;MAF_USDA=17.647
NC_035099.1	25788000	.	A	G	.	.	MAF_USDA=8.197
NC_035099.1	25788035	.	T	A	.	.	MAF_USDA=8.197
NC_035099.1	25788048	.	C	G	.	.	MAF_INRAE=16.456;MAF_USDA=10.0
NC_035099.1	25788069	.	A	G	.	.	MAF_INRAE=16.456;MAF_USDA=10.0
NC_035099.1	25788071	.	G	T	.	.	MAF_INRAE=20.0;MAF_USDA=10.588
NC_035099.1	25788083	.	A	G	.	.	MAF_INRAE=5.263;MAF_USDA=14.583
NC_035099.1	25788085	.	T	C	.	.	MAF_USDA=14.583
NC_035099.1	25788086	.	G	T	.	.	MAF_USDA=14.583
NC_035099.1	25788089	.	A	C	.	.	MAF_USDA=14.583
NC_035099.1	25788091	.	G	A	.	.	MAF_USDA=18.452
NC_035099.1	25788097	.	A	G	.	.	MAF_USDA=7.5
NC_035099.1	25788109	.	G	C	.	.	MAF_INRAE=12.025;MAF_USDA=39.881
NC_035099.1	25788152	.	C	A	.	.	MAF_USDA=5.738
NC_035099.1	25788166	.	C	T	.	.	MAF_INRAE=12.025;MAF_USDA=46.471
NC_035099.1	25788167	.	T	G	.	.	MAF_INRAE=5.833;MAF_USDA=46.471
NC_035099.1	25788172	.	C	A	.	.	MAF_USDA=15.574
NC_035099.1	25788178	.	T	G	.	.	MAF_USDA=15.574
NC_035099.1	25788195	.	G	A	.	.	MAF_USDA=8.197
NC_035099.1	25788218	.	C	T	.	.	MAF_INRAE=1.667
NC_035099.1	25788261	.	C	A	.	.	MAF_INRAE=12.025;MAF_USDA=39.412
NC_035099.1	25788343	.	G	A	.	.	MAF_USDA=9.016
NC_035099.1	25788346	.	G	T	.	.	MAF_USDA=27.049
NC_035099.1	25788566	.	G	A	.	.	MAF_USDA=4.167
NC_035099.1	25788599	.	CA	CC	.	.	MAF_USDA=25.0
NC_035099.1	25788600	.	A	C	.	.	MAF_USDA=21.311
NC_035099.1	25788603	.	A	C	.	.	MAF_USDA=7.377
NC_035099.1	25788604	.	C	A	.	.	MAF_USDA=36.471
NC_035099.1	25788607	.	T	A	.	.	MAF_INRAE=5.833
NC_035099.1	25788625	.	C	G	.	.	MAF_INRAE=1.667
NC_035099.1	25788683	.	T	C	.	.	MAF_USDA=1.639
NC_035099.1	25788714	.	G	C	.	.	MAF_USDA=2.459
NC_035099.1	25788775	.	A	C	.	.	MAF_USDA=11.667
NC_035099.1	25788812	.	A	C	.	.	MAF_USDA=9.016
NC_035099.1	25788851	.	G	T	.	.	MAF_USDA=3.279
NC_035099.1	25788879	.	T	A	.	.	MAF_USDA=2.459
NC_035099.1	25788952	.	A	T	.	.	MAF_USDA=1.639
NC_035099.1	25788961	.	G	C	.	.	MAF_INRAE=21.053;MAF_USDA=1.639
NC_035099.1	25789103	.	G	A	.	.	MAF_USDA=1.639
NC_035099.1	25789104	.	A	G	.	.	MAF_INRAE=10.526;MAF_USDA=9.016
NC_035099.1	25789128	.	C	G	.	.	MAF_INRAE=9.494;MAF_USDA=30.0
NC_035099.1	25789152	.	G	T	.	.	MAF_USDA=6.557
NC_035099.1	25789227	.	A	T	.	.	MAF_USDA=10.656
NC_035099.1	25789322	.	G	A	.	.	MAF_INRAE=28.481;MAF_USDA=30.0
NC_035099.1	25789324	.	A	C	.	.	MAF_USDA=11.176
NC_035099.1	25789350	.	G	A	.	.	MAF_USDA=4.167
NC_035099.1	25789436	.	C	T	.	.	MAF_USDA=1.176
NC_035099.1	25789440	.	A	T	.	.	MAF_USDA=13.934
NC_035099.1	25789457	.	C	T	.	.	MAF_INRAE=1.667
NC_035099.1	25789458	.	T	G	.	.	MAF_INRAE=5.063;MAF_USDA=17.059
NC_035099.1	25789477	.	A	C	.	.	MAF_USDA=1.639
NC_035099.1	25789492	.	C	A	.	.	MAF_USDA=9.016
NC_035099.1	25789613	.	A	G	.	.	MAF_INRAE=25.316;MAF_USDA=20.588
NC_035099.1	25789644	.	C	G	.	.	MAF_INRAE=3.333;MAF_USDA=28.235
NC_035099.1	25789650	.	G	A	.	.	MAF_USDA=3.279
NC_035099.1	25789661	.	A	G	.	.	MAF_USDA=3.279
NC_035099.1	25789869	.	C	T	.	.	MAF_INRAE=10.526;MAF_USDA=1.639
NC_035099.1	25789922	.	T	G	.	.	MAF_INRAE=3.333;MAF_USDA=46.471
NC_035099.1	25789944	.	C	T	.	.	MAF_USDA=7.377
NC_035099.1	25790037	.	T	A	.	.	MAF_INRAE=22.152;MAF_USDA=7.059
NC_035099.1	25790245	.	A	T	.	.	MAF_INRAE=3.333;MAF_USDA=34.706
NC_035099.1	25790252	.	G	A	.	.	MAF_USDA=13.934
NC_035099.1	25790306	.	C	T	.	.	MAF_INRAE=22.152;MAF_USDA=6.471
NC_035099.1	25790354	.	G	A	.	.	MAF_INRAE=3.333;MAF_USDA=33.333
NC_035099.1	25790379	.	G	T	.	.	MAF_USDA=3.279
NC_035099.1	25790514	.	C	G	.	.	MAF_INRAE=25.316;MAF_USDA=21.176
NC_035099.1	25790587	.	T	A	.	.	MAF_USDA=1.639
NC_035099.1	25790656	.	G	T	.	.	MAF_INRAE=6.667;MAF_USDA=8.333
NC_035099.1	25790670	.	G	A	.	.	MAF_USDA=3.279
NC_035099.1	25790705	.	T	A	.	.	MAF_INRAE=29.114;MAF_USDA=28.824
NC_035099.1	25790764	.	C	A	.	.	MAF_USDA=1.639
NC_035099.1	25790775	.	A	G	.	.	MAF_INRAE=1.667;MAF_USDA=2.459
NC_035099.1	25790813	.	C	T	.	.	MAF_INRAE=25.949;MAF_USDA=20.588
NC_035099.1	25790814	.	T	C	.	.	MAF_INRAE=22.5;MAF_USDA=21.176
NC_035099.1	25790840	.	G	T	.	.	MAF_INRAE=28.481;MAF_USDA=35.882
NC_035099.1	25791043	.	T	A	.	.	MAF_USDA=2.459
NC_035099.1	25791066	.	G	T	.	.	MAF_USDA=11.176
NC_035099.1	25791119	.	T	A	.	.	MAF_INRAE=1.667
NC_035099.1	25791301	.	A	C	.	.	MAF_USDA=10.0
NC_035099.1	25791366	.	G	A	.	.	MAF_INRAE=3.333;MAF_USDA=21.765
NC_035099.1	25791415	.	A	T	.	.	MAF_USDA=1.639
NC_035099.1	25791590	.	T	G	.	.	MAF_USDA=2.5
NC_035099.1	25791657	.	C	G	.	.	MAF_INRAE=3.333;MAF_USDA=37.647
NC_035099.1	25791663	.	C	G	.	.	MAF_USDA=4.167
NC_035099.1	25791728	.	G	T	.	.	MAF_INRAE=1.667;MAF_USDA=3.279
NC_035099.1	25791729	.	T	C	.	.	MAF_INRAE=1.667;MAF_USDA=3.279
NC_035099.1	25791768	.	G	A	.	.	MAF_USDA=2.459
NC_035099.1	25791941	.	T	C	.	.	MAF_USDA=2.459
NC_035099.1	25791952	.	A	C	.	.	MAF_USDA=6.557
NC_035099.1	25791954	.	G	A	.	.	MAF_INRAE=10.526;MAF_USDA=1.639
NC_035099.1	25792020	.	G	A	.	.	MAF_INRAE=22.152;MAF_USDA=12.353
NC_035099.1	25792134	.	A	C	.	.	MAF_INRAE=31.667;MAF_USDA=21.765
NC_035099.1	25792253	.	A	C	.	.	MAF_INRAE=3.333;MAF_USDA=20.0
NC_035099.1	25792285	.	G	A	.	.	MAF_USDA=10.656
NC_035099.1	25792293	.	A	C	.	.	MAF_USDA=12.295
NC_035099.1	25792323	.	C	A	.	.	MAF_USDA=8.824
NC_035099.1	25792374	.	T	G	.	.	MAF_INRAE=5.833;MAF_USDA=6.471
NC_035099.1	25792423	.	C	A	.	.	MAF_INRAE=36.709;MAF_USDA=16.667
NC_035099.1	25792430	.	T	C	.	.	MAF_INRAE=3.333
NC_035099.1	25792431	.	G	T	.	.	MAF_INRAE=42.5
NC_035099.1	25792481	.	T	C	.	.	MAF_USDA=5.833
NC_035099.1	25792586	.	T	C	.	.	MAF_INRAE=31.646;MAF_USDA=20.238
NC_035099.1	25792655	.	C	A	.	.	MAF_INRAE=22.152;MAF_USDA=8.235
NC_035099.1	25792701	.	C	T	.	.	MAF_USDA=3.279
NC_035099.1	25792806	.	C	T	.	.	MAF_INRAE=23.418;MAF_USDA=13.69
NC_035099.1	25792818	.	C	A	.	.	MAF_USDA=5.833
NC_035099.1	25792981	.	C	T	.	.	MAF_INRAE=27.5;MAF_USDA=21.765
NC_035099.1	25793007	.	T	G	.	.	MAF_USDA=1.639
NC_035099.1	25793009	.	G	C	.	.	MAF_USDA=1.639
NC_035099.1	25793031	.	T	A	.	.	MAF_USDA=2.353
NC_035099.1	25793095	.	A	C	.	.	MAF_USDA=15.882
NC_035099.1	25793102	.	T	A	.	.	MAF_USDA=1.639
NC_035099.1	25793126	.	C	T	.	.	MAF_INRAE=32.278;MAF_USDA=21.176
NC_035099.1	25793165	.	A	C	.	.	MAF_USDA=1.639
NC_035099.1	25793211	.	G	A	.	.	MAF_USDA=3.279
NC_035099.1	25793264	.	A	G	.	.	MAF_USDA=1.639
NC_035099.1	25793312	.	T	A	.	.	MAF_INRAE=1.667;MAF_USDA=4.706
NC_035099.1	25793319	.	T	G	.	.	MAF_USDA=1.639
NC_035099.1	25793326	.	C	A	.	.	MAF_USDA=1.639
NC_035099.1	25793359	.	C	A	.	.	MAF_INRAE=38.608;MAF_USDA=20.0
NC_035099.1	25793637	.	C	T	.	.	MAF_INRAE=38.608;MAF_USDA=20.0
NC_035099.1	25793644	.	C	T	.	.	MAF_INRAE=1.667
NC_035099.1	25793656	.	G	T	.	.	MAF_INRAE=23.418;MAF_USDA=17.647
NC_035099.1	25793910	.	T	G	.	.	MAF_INRAE=22.152;MAF_USDA=7.059
NC_035099.1	25793919	.	T	C	.	.	MAF_USDA=3.529
NC_035099.1	25793955	.	G	A	.	.	MAF_USDA=1.639
NC_035099.1	25793977	.	A	G	.	.	MAF_INRAE=23.418;MAF_USDA=20.588
NC_035099.1	25793979	.	T	C	.	.	MAF_USDA=15.882
NC_035099.1	25793984	.	C	T	.	.	MAF_USDA=1.639
NC_035099.1	25794077	.	C	A	.	.	MAF_INRAE=1.667;MAF_USDA=12.295
NC_035099.1	25794153	.	C	A	.	.	MAF_INRAE=22.152;MAF_USDA=7.647
NC_035099.1	25794166	.	A	C	.	.	MAF_INRAE=10.526;MAF_USDA=1.639
NC_035099.1	25794174	.	A	C	.	.	MAF_INRAE=23.418;MAF_USDA=20.0
NC_035099.1	25794317	.	A	T	.	.	MAF_INRAE=1.667
NC_035099.1	25794385	.	A	G	.	.	MAF_INRAE=10.526;MAF_USDA=3.279
NC_035099.1	25794427	.	T	G	.	.	MAF_USDA=1.667
NC_035099.1	25794510	.	C	T	.	.	MAF_USDA=1.667
NC_035099.1	25794525	.	T	C	.	.	MAF_INRAE=23.418;MAF_USDA=21.765
NC_035099.1	25794534	.	A	T	.	.	MAF_INRAE=32.278;MAF_USDA=47.917
NC_035099.1	25794794	.	C	T	.	.	MAF_INRAE=10.526;MAF_USDA=3.279
NC_035099.1	25794839	.	C	A	.	.	MAF_INRAE=3.333;MAF_USDA=16.471
NC_035099.1	25794872	.	A	T	.	.	MAF_INRAE=6.667;MAF_USDA=6.471
NC_035099.1	25794880	.	T	C	.	.	MAF_INRAE=10.526;MAF_USDA=1.639
NC_035099.1	25794915	.	C	A	.	.	MAF_INRAE=10.526;MAF_USDA=5.738
NC_035099.1	25794987	.	G	A	.	.	MAF_INRAE=23.418;MAF_USDA=21.176
NC_035099.1	25795047	.	C	T	.	.	MAF_USDA=2.459
NC_035099.1	25795049	.	T	G	.	.	MAF_USDA=15.882
NC_035099.1	25795074	.	C	T	.	.	MAF_USDA=4.167
NC_035099.1	25795089	.	T	A	.	.	MAF_INRAE=3.333;MAF_USDA=16.471
NC_035099.1	25795113	.	C	T	.	.	MAF_INRAE=10.526;MAF_USDA=6.557
NC_035099.1	25795210	.	T	C	.	.	MAF_USDA=8.197
NC_035099.1	25795219	.	C	T	.	.	MAF_USDA=16.471
NC_035099.1	25795302	.	A	G	.	.	MAF_USDA=5.738
NC_035099.1	25795346	.	C	A	.	.	MAF_INRAE=32.278;MAF_USDA=22.353
NC_035099.1	25795408	.	G	T	.	.	MAF_USDA=8.197
NC_035099.1	25795436	.	G	A	.	.	MAF_USDA=1.639
NC_035099.1	25795462	.	G	A	.	.	MAF_USDA=4.918
NC_035099.1	25795464	.	C	A	.	.	MAF_INRAE=22.152;MAF_USDA=20.588
NC_035099.1	25795534	.	T	A	.	.	MAF_INRAE=3.333;MAF_USDA=15.882
NC_035099.1	25795775	.	A	G	.	.	MAF_USDA=13.636
NC_035099.1	25795863	.	G	A	.	.	MAF_INRAE=10.526
NC_035099.1	25796031	.	T	G	.	.	MAF_USDA=5.0
NC_035099.1	25796805	.	G	A	.	.	MAF_INRAE=38.608;MAF_USDA=13.69
NC_035099.1	25796882	.	T	A	.	.	MAF_INRAE=10.526;MAF_USDA=1.639
NC_035099.1	25796883	.	G	T	.	.	MAF_USDA=1.639
NC_035099.1	25796948	.	A	G	.	.	MAF_USDA=14.706
NC_035099.1	25796962	.	T	A	.	.	MAF_INRAE=3.333
NC_035099.1	25796966	.	C	A,T	.	.	MAF_INRAE=3.333;MAF_USDA=27.083
NC_035099.1	25796969	.	T	C	.	.	MAF_USDA=31.25
NC_035099.1	25796975	.	T	C	.	.	MAF_INRAE=10.526;MAF_USDA=3.279
NC_035099.1	25797000	.	C	T	.	.	MAF_USDA=4.098
NC_035099.1	25797019	.	G	A	.	.	MAF_INRAE=3.333;MAF_USDA=27.083
NC_035099.1	25797031	.	G	T	.	.	MAF_INRAE=1.667
NC_035099.1	25797044	.	T	G	.	.	MAF_USDA=8.197
NC_035099.1	25797087	.	C	T	.	.	MAF_USDA=1.639
NC_035099.1	25797088	.	G	T	.	.	MAF_INRAE=16.456;MAF_USDA=5.882
NC_035099.1	25797270	.	T	C	.	.	MAF_INRAE=10.526;MAF_USDA=3.448
NC_035099.1	25797751	.	G	A	.	.	MAF_USDA=6.557
NC_035099.1	25797904	.	G	A	.	.	MAF_INRAE=3.333;MAF_USDA=16.471
NC_035099.1	25797948	.	T	G	.	.	MAF_INRAE=1.667;MAF_USDA=14.706
NC_035099.1	25798185	.	G	T	.	.	MAF_INRAE=1.667;MAF_USDA=12.295
NC_035099.1	25798226	.	G	A	.	.	MAF_INRAE=41.667
NC_035099.1	25798323	.	T	C	.	.	MAF_INRAE=10.526;MAF_USDA=4.918
NC_035099.1	25798384	.	T	G	.	.	MAF_USDA=4.098
NC_035099.1	25798414	.	C	T	.	.	MAF_USDA=4.098
NC_035099.1	25798426	.	A	G	.	.	MAF_USDA=4.167
NC_035099.1	25798526	.	G	T	.	.	MAF_INRAE=22.152;MAF_USDA=8.235
NC_035099.1	25798527	.	G	A	.	.	MAF_USDA=4.167
NC_035099.1	25798594	.	C	T	.	.	MAF_USDA=1.639
NC_035099.1	25798709	.	A	G	.	.	MAF_INRAE=43.671;MAF_USDA=50.0
NC_035099.1	25798745	.	G	T	.	.	MAF_INRAE=41.139;MAF_USDA=35.294
NC_035099.1	25798757	.	G	A	.	.	MAF_USDA=4.098
NC_035099.1	25798759	.	C	T	.	.	MAF_USDA=1.639
NC_035099.1	25798774	.	T	G	.	.	MAF_INRAE=22.152;MAF_USDA=15.882
NC_035099.1	25798781	.	C	A	.	.	MAF_USDA=2.459
NC_035099.1	25798790	.	G	A	.	.	MAF_USDA=3.279
NC_035099.1	25798810	.	T	C	.	.	MAF_USDA=1.639
NC_035099.1	25798906	.	T	A	.	.	MAF_INRAE=37.975;MAF_USDA=18.824
NC_035099.1	25798928	.	C	A	.	.	MAF_USDA=4.098
NC_035099.1	25798960	.	C	A	.	.	MAF_USDA=1.176
NC_035099.1	25798966	.	A	T	.	.	MAF_USDA=4.167
NC_035099.1	25798973	.	G	A	.	.	MAF_USDA=6.557
NC_035099.1	25798996	.	G	T	.	.	MAF_USDA=4.167
NC_035099.1	25799026	.	A	C	.	.	MAF_INRAE=44.937;MAF_USDA=38.824
NC_035099.1	25799034	.	G	A	.	.	MAF_USDA=4.098
NC_035099.1	25799051	.	C	T	.	.	MAF_USDA=4.167
NC_035099.1	25799055	.	T	C	.	.	MAF_USDA=1.639
NC_035099.1	25799162	.	G	A	.	.	MAF_USDA=2.459
NC_035099.1	25799240	.	T	C	.	.	MAF_USDA=3.279
NC_035099.1	25799300	.	C	A	.	.	MAF_USDA=2.459
NC_035099.1	25799301	.	A	T	.	.	MAF_USDA=2.459
NC_035099.1	25799424	.	G	A	.	.	MAF_USDA=3.333
NC_035099.1	25799450	.	C	G	.	.	MAF_USDA=7.377
NC_035099.1	25799451	.	A	T	.	.	MAF_USDA=1.639
NC_035099.1	25799581	.	T	G	.	.	MAF_INRAE=46.203;MAF_USDA=37.5
NC_035099.1	25799660	.	C	T	.	.	MAF_INRAE=44.937;MAF_USDA=30.588
NC_035099.1	25799827	.	T	A	.	.	MAF_INRAE=21.519;MAF_USDA=8.235
NC_035099.1	25800141	.	A	G	.	.	MAF_INRAE=5.063;MAF_USDA=28.571
NC_035099.1	25800261	.	C	A	.	.	MAF_USDA=2.459
NC_035099.1	25800285	.	G	A	.	.	MAF_INRAE=3.333;MAF_USDA=16.471
NC_035099.1	25800445	.	A	G	.	.	MAF_USDA=1.639
NC_035099.1	25800484	.	T	G	.	.	MAF_INRAE=44.304;MAF_USDA=37.059
NC_035099.1	25800488	.	T	A	.	.	MAF_USDA=1.639
NC_035099.1	25800548	.	A	G	.	.	MAF_INRAE=5.063;MAF_USDA=30.588
NC_035099.1	25800565	.	C	T	.	.	MAF_USDA=1.639
NC_035099.1	25800701	.	T	G	.	.	MAF_INRAE=5.0
NC_035099.1	25800738	.	T	A	.	.	MAF_INRAE=37.975;MAF_USDA=12.941
NC_035099.1	25800764	.	G	A	.	.	MAF_USDA=6.557
NC_035099.1	25800891	.	C	T	.	.	MAF_INRAE=37.975;MAF_USDA=6.557
NC_035099.1	25800892	.	G	A	.	.	MAF_USDA=2.459
NC_035099.1	25800906	.	C	G	.	.	MAF_INRAE=3.333;MAF_USDA=11.475
NC_035099.1	25801063	.	C	T	.	.	MAF_INRAE=10.526;MAF_USDA=20.0
NC_035099.1	25801123	.	C	T	.	.	MAF_INRAE=37.975;MAF_USDA=13.529
NC_035099.1	25801229	.	G	A	.	.	MAF_INRAE=1.667;MAF_USDA=21.765
NC_035099.1	25801332	.	C	A	.	.	MAF_USDA=3.279
NC_035099.1	25801339	.	T	A	.	.	MAF_INRAE=10.526;MAF_USDA=4.918
NC_035099.1	25801397	.	TA	TT	.	.	MAF_USDA=37.5
NC_035099.1	25801403	.	A	G	.	.	MAF_INRAE=5.063;MAF_USDA=28.824
NC_035099.1	25801463	.	G	A	.	.	MAF_USDA=35.417
NC_035099.1	25801466	.	T	C	.	.	MAF_USDA=31.25
NC_035099.1	25801467	.	A	C	.	.	MAF_INRAE=41.667;MAF_USDA=35.417
NC_035099.1	25801476	.	T	C	.	.	MAF_USDA=1.639
NC_035099.1	25801490	.	G	A	.	.	MAF_INRAE=21.053;MAF_USDA=1.639
NC_035099.1	25801577	.	C	T	.	.	MAF_INRAE=5.063;MAF_USDA=36.471
NC_035099.1	25801626	.	G	A	.	.	MAF_USDA=4.918
NC_035099.1	25801641	.	G	A	.	.	MAF_USDA=2.353
NC_035099.1	25801722	.	G	A	.	.	MAF_USDA=9.016
NC_035099.1	25801726	.	A	C	.	.	MAF_USDA=2.083
NC_035099.1	25801728	.	A	C	.	.	MAF_INRAE=45.57;MAF_USDA=36.471
NC_035099.1	25801832	.	C	T	.	.	MAF_INRAE=6.329;MAF_USDA=37.059
NC_035099.1	25801924	.	G	A	.	.	MAF_INRAE=3.333;MAF_USDA=22.951
NC_035099.1	25801927	.	C	T	.	.	MAF_USDA=2.459
NC_035099.1	25802014	.	G	A	.	.	MAF_USDA=1.639
NC_035099.1	25802241	.	T	G	.	.	MAF_INRAE=5.063;MAF_USDA=48.235
NC_035099.1	25802390	.	G	A	.	.	MAF_USDA=2.459
NC_035099.1	25802453	.	T	C	.	.	MAF_INRAE=33.544;MAF_USDA=23.529
NC_035099.1	25802624	.	T	G	.	.	MAF_USDA=1.639
NC_035099.1	25802643	.	C	G	.	.	MAF_INRAE=39.241;MAF_USDA=14.583
NC_035099.1	25802658	.	G	T	.	.	MAF_USDA=4.167
NC_035099.1	25802772	.	A	T	.	.	MAF_USDA=1.639
NC_035099.1	25802774	.	T	G	.	.	MAF_INRAE=1.667
NC_035099.1	25802812	.	C	T	.	.	MAF_INRAE=13.924;MAF_USDA=4.706
NC_035099.1	25802842	.	T	A	.	.	MAF_USDA=4.167
NC_035099.1	25802879	.	G	C	.	.	MAF_USDA=9.836
NC_035099.1	25802917	.	A	C	.	.	MAF_INRAE=34.177;MAF_USDA=44.118
NC_035099.1	25802931	.	A	G	.	.	MAF_INRAE=32.911;MAF_USDA=21.176
NC_035099.1	25802939	.	C	T	.	.	MAF_INRAE=39.241;MAF_USDA=17.059
NC_035099.1	25802993	.	G	A	.	.	MAF_USDA=9.836
NC_035099.1	25803055	.	C	T	.	.	MAF_USDA=1.639
NC_035099.1	25803085	.	C	A	.	.	MAF_INRAE=36.709;MAF_USDA=20.833
NC_035099.1	25803103	.	C	A	.	.	MAF_USDA=2.5
NC_035099.1	25803155	.	G	C	.	.	MAF_INRAE=10.526;MAF_USDA=3.279
NC_035099.1	25803363	.	T	A	.	.	MAF_USDA=2.459
NC_035099.1	25803364	.	T	G	.	.	MAF_INRAE=3.333;MAF_USDA=19.412
NC_035099.1	25803381	.	A	G	.	.	MAF_USDA=4.098
NC_035099.1	25803424	.	A	T	.	.	MAF_USDA=3.279
NC_035099.1	25803503	.	T	C	.	.	MAF_INRAE=3.333;MAF_USDA=24.706
NC_035099.1	25803537	.	A	T	.	.	MAF_USDA=1.639
NC_035099.1	25803548	.	G	T	.	.	MAF_USDA=1.639
NC_035099.1	25803584	.	T	G	.	.	MAF_INRAE=41.139;MAF_USDA=9.412
NC_035099.1	25803616	.	T	A	.	.	MAF_INRAE=33.544;MAF_USDA=43.529
NC_035099.1	25803679	.	G	A	.	.	MAF_INRAE=34.177;MAF_USDA=46.471
NC_035099.1	25803680	.	C	T	.	.	MAF_INRAE=33.333;MAF_USDA=46.471
NC_035099.1	25803682	.	G	A	.	.	MAF_INRAE=20.833;MAF_USDA=11.176
NC_035099.1	25803892	.	G	A	.	.	MAF_USDA=1.639
NC_035099.1	25803955	.	G	A	.	.	MAF_USDA=2.459
NC_035099.1	25804010	.	G	A	.	.	MAF_INRAE=32.911;MAF_USDA=21.176
NC_035099.1	25804035	.	C	T	.	.	MAF_INRAE=14.557;MAF_USDA=4.706
NC_035099.1	25804059	.	T	C	.	.	MAF_USDA=3.279
NC_035099.1	25804060	.	G	T	.	.	MAF_USDA=3.279
NC_035099.1	25804061	.	T	G	.	.	MAF_USDA=3.279
NC_035099.1	25804075	.	A	G	.	.	MAF_USDA=2.459
NC_035099.1	25804102	.	C	T	.	.	MAF_INRAE=3.333;MAF_USDA=24.706
NC_035099.1	25804205	.	T	C	.	.	MAF_USDA=9.016
NC_035099.1	25804383	.	G	A	.	.	MAF_INRAE=22.152;MAF_USDA=11.176
NC_035099.1	25804386	.	T	C	.	.	MAF_INRAE=1.667;MAF_USDA=2.459
NC_035099.1	25804417	.	T	C	.	.	MAF_INRAE=21.519;MAF_USDA=11.176
NC_035099.1	25804422	.	T	C	.	.	MAF_USDA=9.836
NC_035099.1	25804447	.	T	C	.	.	MAF_USDA=6.78
NC_035099.1	25804526	.	C	T	.	.	MAF_USDA=2.5
NC_035099.1	25804538	.	T	C	.	.	MAF_INRAE=35.443;MAF_USDA=45.833
NC_035099.1	25804757	.	C	A	.	.	MAF_INRAE=33.544;MAF_USDA=35.882
NC_035099.1	25804844	.	G	C	.	.	MAF_INRAE=45.57
NC_035099.1	25804955	.	C	T	.	.	MAF_USDA=9.322
NC_035099.1	25805107	.	G	A	.	.	MAF_USDA=1.639
NC_035099.1	25805125	.	C	T	.	.	MAF_USDA=3.279
NC_035099.1	25805239	.	A	C	.	.	MAF_INRAE=34.177;MAF_USDA=43.529
NC_035099.1	25805299	.	A	C	.	.	MAF_INRAE=3.333;MAF_USDA=44.118
NC_035099.1	25805334	.	A	G	.	.	MAF_USDA=3.448
NC_035099.1	25805390	.	G	A	.	.	MAF_INRAE=2.5
NC_035099.1	25805397	.	T	C	.	.	MAF_INRAE=2.5
NC_035099.1	25805471	.	C	A	.	.	MAF_USDA=9.167
NC_035099.1	25805549	.	T	C	.	.	MAF_INRAE=10.526;MAF_USDA=9.836
NC_035099.1	25805605	.	T	A	.	.	MAF_USDA=35.417
NC_035099.1	25805640	.	A	C	.	.	MAF_USDA=40.361
NC_035099.1	25805654	.	G	A	.	.	MAF_USDA=2.083
NC_035099.1	25805680	.	G	T	.	.	MAF_INRAE=2.5;MAF_USDA=20.339
NC_035099.1	25805692	.	C	T	.	.	MAF_INRAE=25.949;MAF_USDA=7.647
NC_035099.1	25805706	.	C	A	.	.	MAF_INRAE=1.667;MAF_USDA=3.529
NC_035099.1	25805775	.	G	T	.	.	MAF_USDA=3.279
NC_035099.1	25805843	.	G	A	.	.	MAF_USDA=3.279
NC_035099.1	25805871	.	A	C	.	.	MAF_USDA=2.459
NC_035099.1	25805889	.	C	G	.	.	MAF_USDA=9.016
NC_035099.1	25805914	.	G	A	.	.	MAF_USDA=4.098
NC_035099.1	25805929	.	G	A	.	.	MAF_INRAE=3.333;MAF_USDA=19.412
NC_035099.1	25805958	.	G	A	.	.	MAF_INRAE=39.241;MAF_USDA=17.059
NC_035099.1	25805966	.	C	T	.	.	MAF_USDA=4.706
NC_035099.1	25805984	.	C	T	.	.	MAF_USDA=6.471
NC_035099.1	25806081	.	T	C	.	.	MAF_INRAE=5.0;MAF_USDA=38.235
NC_035099.1	25806085	.	T	C	.	.	MAF_INRAE=10.526;MAF_USDA=11.475
NC_035099.1	25806210	.	C	A	.	.	MAF_INRAE=10.526;MAF_USDA=11.475
NC_035099.1	25806227	.	T	G	.	.	MAF_INRAE=38.608;MAF_USDA=17.647
NC_035099.1	25806293	.	G	T	.	.	MAF_INRAE=37.975;MAF_USDA=5.882
NC_035099.1	25806294	.	G	T	.	.	MAF_INRAE=37.5
NC_035099.1	25806301	.	C	T	.	.	MAF_INRAE=39.873;MAF_USDA=18.235
NC_035099.1	25806382	.	C	G	.	.	MAF_USDA=4.098
NC_035099.1	25806469	.	C	A	.	.	MAF_INRAE=22.152;MAF_USDA=11.176
NC_035099.1	25806501	.	T	A	.	.	MAF_USDA=2.353
NC_035099.1	25806557	.	A	G	.	.	MAF_USDA=14.583
NC_035099.1	25806590	.	C	T	.	.	MAF_INRAE=10.526;MAF_USDA=13.115
NC_035099.1	25806622	.	A	T	.	.	MAF_USDA=3.279
NC_035099.1	25806641	.	C	T	.	.	MAF_INRAE=22.152;MAF_USDA=10.0
NC_035099.1	25806759	.	G	A	.	.	MAF_USDA=1.667
NC_035099.1	25806933	.	C	T	.	.	MAF_USDA=5.738
NC_035099.1	25806934	.	A	C	.	.	MAF_INRAE=10.526;MAF_USDA=10.656
NC_035099.1	25807003	.	A	T	.	.	MAF_INRAE=10.526;MAF_USDA=13.115
NC_035099.1	25807064	.	T	G	.	.	MAF_INRAE=39.873;MAF_USDA=17.059
NC_035099.1	25807067	.	C	T	.	.	MAF_USDA=5.738
NC_035099.1	25807101	.	C	T	.	.	MAF_USDA=4.706
NC_035099.1	25807162	.	C	T	.	.	MAF_INRAE=10.526;MAF_USDA=11.475
NC_035099.1	25807168	.	C	T	.	.	MAF_USDA=2.459
NC_035099.1	25807391	.	G	C	.	.	MAF_USDA=2.941
NC_035099.1	25807436	.	A	C	.	.	MAF_INRAE=41.772;MAF_USDA=17.647
NC_035099.1	25807448	.	G	A	.	.	MAF_USDA=1.639
NC_035099.1	25807485	.	G	A	.	.	MAF_INRAE=21.519;MAF_USDA=10.588
NC_035099.1	25807513	.	G	A	.	.	MAF_USDA=2.353
NC_035099.1	25807520	.	G	T	.	.	MAF_USDA=2.353
NC_035099.1	25807571	.	T	A	.	.	MAF_USDA=2.459
NC_035099.1	25807643	.	C	A	.	.	MAF_USDA=2.459
NC_035099.1	25807717	.	C	T	.	.	MAF_USDA=1.639
NC_035099.1	25807769	.	T	A	.	.	MAF_INRAE=10.526
NC_035099.1	25807962	.	G	T	.	.	MAF_USDA=1.639
NC_035099.1	25808008	.	T	G	.	.	MAF_USDA=9.016
NC_035099.1	25808021	.	T	A	.	.	MAF_INRAE=10.526;MAF_USDA=17.059
NC_035099.1	25808112	.	C	T	.	.	MAF_USDA=2.459
NC_035099.1	25808246	.	C	T	.	.	MAF_INRAE=1.667;MAF_USDA=1.639
NC_035099.1	25808320	.	C	T	.	.	MAF_USDA=1.639
NC_035099.1	25808362	.	A	C	.	.	MAF_USDA=4.098
NC_035099.1	25808363	.	G	A	.	.	MAF_USDA=4.098
NC_035099.1	25808402	.	A	T	.	.	MAF_INRAE=28.481;MAF_USDA=27.647
NC_035099.1	25808425	.	G	T	.	.	MAF_USDA=4.706
NC_035099.1	25808435	.	C	T	.	.	MAF_INRAE=3.333;MAF_USDA=18.235
NC_035099.1	25808462	.	T	A	.	.	MAF_INRAE=38.608;MAF_USDA=6.471
NC_035099.1	25808621	.	G	A	.	.	MAF_INRAE=1.667;MAF_USDA=2.459
NC_035099.1	25808648	.	T	A	.	.	MAF_INRAE=3.333;MAF_USDA=20.588
NC_035099.1	25808699	.	T	A	.	.	MAF_INRAE=1.667;MAF_USDA=14.754
NC_035099.1	25808702	.	T	A	.	.	MAF_INRAE=1.667;MAF_USDA=14.754
NC_035099.1	25808742	.	A	G	.	.	MAF_INRAE=6.329;MAF_USDA=40.588
NC_035099.1	25808761	.	T	C	.	.	MAF_USDA=3.529
NC_035099.1	25808762	.	G	A	.	.	MAF_INRAE=23.418;MAF_USDA=23.529
NC_035099.1	25808776	.	C	A	.	.	MAF_INRAE=28.481;MAF_USDA=27.647
NC_035099.1	25808842	.	C	G	.	.	MAF_USDA=2.353
NC_035099.1	25809057	.	A	G	.	.	MAF_INRAE=28.481;MAF_USDA=39.344
NC_035099.1	25809205	.	C	G	.	.	MAF_USDA=4.762
NC_035099.1	25809227	.	A	G	.	.	MAF_INRAE=24.684;MAF_USDA=16.667
NC_035099.1	25809319	.	T	G	.	.	MAF_INRAE=10.526;MAF_USDA=10.656
NC_035099.1	25809421	.	G	A	.	.	MAF_INRAE=32.911;MAF_USDA=27.059
NC_035099.1	25809506	.	C	G	.	.	MAF_INRAE=41.139;MAF_USDA=25.294
NC_035099.1	25809541	.	C	T	.	.	MAF_INRAE=1.667;MAF_USDA=3.279
NC_035099.1	25809542	.	G	A	.	.	MAF_USDA=3.529
NC_035099.1	25809625	.	G	T	.	.	MAF_USDA=3.279
NC_035099.1	25809712	.	C	T	.	.	MAF_INRAE=1.667;MAF_USDA=16.393
NC_035099.1	25809719	.	A	C	.	.	MAF_USDA=2.459
NC_035099.1	25809757	.	C	T	.	.	MAF_INRAE=2.5;MAF_USDA=8.824
NC_035099.1	25809840	.	C	T	.	.	MAF_INRAE=3.333;MAF_USDA=18.235
NC_035099.1	25809843	.	C	A	.	.	MAF_INRAE=36.076;MAF_USDA=44.118
NC_035099.1	25809879	.	C	T	.	.	MAF_INRAE=32.278;MAF_USDA=21.176
NC_035099.1	25809880	.	C	A	.	.	MAF_INRAE=30.833;MAF_USDA=21.176
NC_035099.1	25809960	.	G	T	.	.	MAF_USDA=4.706
NC_035099.1	25810138	.	T	A	.	.	MAF_INRAE=3.333;MAF_USDA=18.235
NC_035099.1	25810204	.	C	A	.	.	MAF_INRAE=10.526;MAF_USDA=10.588
NC_035099.1	25810217	.	C	T	.	.	MAF_INRAE=3.333;MAF_USDA=20.0
NC_035099.1	25810296	.	G	T	.	.	MAF_INRAE=22.152;MAF_USDA=9.412
NC_035099.1	25810312	.	T	G	.	.	MAF_USDA=3.279
NC_035099.1	25810343	.	G	T	.	.	MAF_USDA=4.167
NC_035099.1	25810406	.	G	A	.	.	MAF_INRAE=2.5;MAF_USDA=21.176
NC_035099.1	25810417	.	G	T	.	.	MAF_INRAE=32.911;MAF_USDA=22.353
NC_035099.1	25810470	.	A	G	.	.	MAF_INRAE=32.278;MAF_USDA=21.765
NC_035099.1	25810635	.	C	A	.	.	MAF_INRAE=5.063;MAF_USDA=28.235
NC_035099.1	25810710	.	A	G	.	.	MAF_INRAE=10.526;MAF_USDA=10.656
NC_035099.1	25810713	.	A	G	.	.	MAF_INRAE=32.911;MAF_USDA=37.647
NC_035099.1	25810931	.	G	T	.	.	MAF_USDA=1.765
NC_035099.1	25810948	.	G	T	.	.	MAF_USDA=2.459
NC_035099.1	25810988	.	T	A	.	.	MAF_INRAE=10.526;MAF_USDA=9.412
NC_035099.1	25811000	.	A	G	.	.	MAF_USDA=13.115
NC_035099.1	25811118	.	T	A	.	.	MAF_INRAE=3.333;MAF_USDA=29.167
NC_035099.1	25811128	.	G	T	.	.	MAF_INRAE=10.526;MAF_USDA=47.647
NC_035099.1	25811129	.	A	T	.	.	MAF_USDA=47.059
NC_035099.1	25811131	.	A	G	.	.	MAF_USDA=1.639
NC_035099.1	25811272	.	T	A	.	.	MAF_INRAE=22.152;MAF_USDA=9.412
NC_035099.1	25811283	.	A	G	.	.	MAF_INRAE=10.526;MAF_USDA=10.656
NC_035099.1	25811294	.	G	T	.	.	MAF_INRAE=28.481;MAF_USDA=37.647
NC_035099.1	25811344	.	C	T	.	.	MAF_INRAE=22.152;MAF_USDA=9.412
NC_035099.1	25811345	.	A	C	.	.	MAF_USDA=1.639
NC_035099.1	25811379	.	C	T	.	.	MAF_USDA=1.639
NC_035099.1	25811447	.	T	G	.	.	MAF_INRAE=39.241;MAF_USDA=16.393
NC_035099.1	25811450	.	C	T	.	.	MAF_INRAE=40.833;MAF_USDA=17.213
NC_035099.1	25811451	.	A	G	.	.	MAF_INRAE=40.833;MAF_USDA=17.213
NC_035099.1	25811517	.	A	T	.	.	MAF_INRAE=3.333;MAF_USDA=21.176
NC_035099.1	25811531	.	C	A	.	.	MAF_INRAE=26.316;MAF_USDA=9.412
NC_035099.1	25811601	.	C	T	.	.	MAF_USDA=2.941
NC_035099.1	25811619	.	C	A	.	.	MAF_USDA=1.639
NC_035099.1	25811653	.	G	A	.	.	MAF_INRAE=22.152;MAF_USDA=9.412
NC_035099.1	25811662	.	A	C	.	.	MAF_INRAE=1.667;MAF_USDA=10.588
NC_035099.1	25811731	.	C	T	.	.	MAF_USDA=2.459
NC_035099.1	25811752	.	C	T	.	.	MAF_INRAE=32.278;MAF_USDA=21.765
NC_035099.1	25811759	.	T	G	.	.	MAF_INRAE=22.152;MAF_USDA=9.412
NC_035099.1	25811825	.	T	C	.	.	MAF_USDA=1.639
NC_035099.1	25811963	.	C	T	.	.	MAF_INRAE=21.519;MAF_USDA=9.412
NC_035099.1	25812041	.	T	G	.	.	MAF_INRAE=45.833
NC_035099.1	25812051	.	C	T	.	.	MAF_INRAE=43.333;MAF_USDA=16.471
NC_035099.1	25812056	.	C	G	.	.	MAF_USDA=6.25
NC_035099.1	25812106	.	G	T	.	.	MAF_USDA=1.639
NC_035099.1	25812119	.	A	T	.	.	MAF_USDA=3.279
NC_035099.1	25812140	.	A	C	.	.	MAF_USDA=4.918
NC_035099.1	25812142	.	A	C	.	.	MAF_USDA=3.279
NC_035099.1	25812157	.	C	A	.	.	MAF_INRAE=10.526;MAF_USDA=18.033
NC_035099.1	25812181	.	G	T	.	.	MAF_USDA=4.706
NC_035099.1	25812194	.	T	A	.	.	MAF_USDA=1.639
NC_035099.1	25812196	.	A	C	.	.	MAF_USDA=1.639
NC_035099.1	25812216	.	A	G	.	.	MAF_USDA=1.639
NC_035099.1	25812258	.	G	A	.	.	MAF_INRAE=10.526;MAF_USDA=1.639
NC_035099.1	25812393	.	G	A	.	.	MAF_INRAE=10.526;MAF_USDA=9.836
NC_035099.1	25812416	.	G	A	.	.	MAF_USDA=7.377
NC_035099.1	25812422	.	G	A	.	.	MAF_USDA=1.765
NC_035099.1	25812437	.	C	T	.	.	MAF_USDA=6.557
NC_035099.1	25812448	.	G	A	.	.	MAF_USDA=1.639
NC_035099.1	25812587	.	A	T	.	.	MAF_USDA=1.639
NC_035099.1	25812601	.	G	A	.	.	MAF_USDA=1.639
NC_035099.1	25812614	.	C	A	.	.	MAF_USDA=2.976
NC_035099.1	25812643	.	G	T	.	.	MAF_INRAE=31.667;MAF_USDA=22.619
NC_035099.1	25812658	.	A	G	.	.	MAF_USDA=1.639
NC_035099.1	25812737	.	G	A	.	.	MAF_USDA=2.459
NC_035099.1	25812763	.	A	C	.	.	MAF_INRAE=10.526;MAF_USDA=11.475
NC_035099.1	25812768	.	G	A	.	.	MAF_INRAE=32.911;MAF_USDA=21.176
NC_035099.1	25812800	.	A	C	.	.	MAF_USDA=2.459
NC_035099.1	25812829	.	T	C	.	.	MAF_USDA=1.639
NC_035099.1	25812843	.	G	A	.	.	MAF_INRAE=32.278;MAF_USDA=22.353
NC_035099.1	25812850	.	G	T	.	.	MAF_USDA=1.639
NC_035099.1	25812896	.	A	G	.	.	MAF_USDA=1.176
NC_035099.1	25812937	.	G	A	.	.	MAF_INRAE=3.333;MAF_USDA=17.647
NC_035099.1	25812984	.	G	A	.	.	MAF_INRAE=31.646;MAF_USDA=47.917
NC_035099.1	25813149	.	C	T	.	.	MAF_USDA=1.639
NC_035099.1	25813160	.	C	T	.	.	MAF_USDA=1.639
NC_035099.1	25813191	.	T	C	.	.	MAF_INRAE=1.667;MAF_USDA=1.639
NC_035099.1	25813199	.	T	G	.	.	MAF_INRAE=3.333;MAF_USDA=19.412
NC_035099.1	25813204	.	C	T	.	.	MAF_USDA=1.639
NC_035099.1	25813252	.	G	C	.	.	MAF_USDA=1.639
NC_035099.1	25813273	.	C	T	.	.	MAF_USDA=1.639
NC_035099.1	25813422	.	A	G	.	.	MAF_USDA=1.639
NC_035099.1	25813472	.	G	A	.	.	MAF_USDA=8.824
NC_035099.1	25813510	.	C	T	.	.	MAF_USDA=14.754
NC_035099.1	25813513	.	G	T	.	.	MAF_USDA=9.016
NC_035099.1	25813514	.	G	T	.	.	MAF_USDA=9.836
NC_035099.1	25813517	.	C	T	.	.	MAF_USDA=9.016
NC_035099.1	25813528	.	T	A	.	.	MAF_USDA=11.475
NC_035099.1	25813596	.	G	A	.	.	MAF_INRAE=40.833;MAF_USDA=5.294
NC_035099.1	25813609	.	A	G	.	.	MAF_USDA=22.131
NC_035099.1	25813620	.	G	A	.	.	MAF_USDA=4.167
NC_035099.1	25813673	.	G	A	.	.	MAF_USDA=14.754
NC_035099.1	25813675	.	G	A	.	.	MAF_USDA=14.754
NC_035099.1	25813680	.	G	A	.	.	MAF_INRAE=7.895;MAF_USDA=11.475
NC_035099.1	25813688	.	A	C	.	.	MAF_USDA=18.852
NC_035099.1	25813707	.	A	G	.	.	MAF_USDA=9.016
NC_035099.1	25813719	.	T	G	.	.	MAF_USDA=5.738
NC_035099.1	25813757	.	T	G	.	.	MAF_USDA=16.393
NC_035099.1	25813836	.	A	G	.	.	MAF_USDA=16.393
NC_035099.1	25813912	.	C	A	.	.	MAF_INRAE=3.333;MAF_USDA=19.412
NC_035099.1	25813929	.	A	C	.	.	MAF_INRAE=3.333;MAF_USDA=20.588
NC_035099.1	25813973	.	G	T	.	.	MAF_INRAE=3.333;MAF_USDA=27.083
NC_035099.1	25813976	.	T	A	.	.	MAF_USDA=27.083
NC_035099.1	25814033	.	G	C	.	.	MAF_INRAE=3.333;MAF_USDA=20.0
NC_035099.1	25814099	.	A	C	.	.	MAF_INRAE=6.667;MAF_USDA=5.882
NC_035099.1	25814357	.	G	T	.	.	MAF_INRAE=32.278;MAF_USDA=21.765
NC_035099.1	25814448	.	A	C	.	.	MAF_INRAE=6.329;MAF_USDA=35.294
NC_035099.1	25814659	.	A	G	.	.	MAF_INRAE=1.667;MAF_USDA=13.115
NC_035099.1	25814976	.	C	T	.	.	MAF_USDA=6.557
NC_035099.1	25814985	.	T	C	.	.	MAF_USDA=11.475
NC_035099.1	25815033	.	T	A	.	.	MAF_INRAE=27.848;MAF_USDA=47.059
NC_035099.1	25815141	.	C	G	.	.	MAF_USDA=1.639
NC_035099.1	25815218	.	T	C	.	.	MAF_INRAE=16.456;MAF_USDA=16.471
NC_035099.1	25815219	.	T	G	.	.	MAF_USDA=1.639
NC_035099.1	25815245	.	G	A	.	.	MAF_INRAE=1.667
NC_035099.1	25815270	.	C	A	.	.	MAF_USDA=1.667
NC_035099.1	25815436	.	A	G	.	.	MAF_INRAE=17.722;MAF_USDA=21.176
NC_035099.1	25815467	.	G	A	.	.	MAF_INRAE=2.5;MAF_USDA=10.588
NC_035099.1	25815640	.	T	C	.	.	MAF_INRAE=18.333;MAF_USDA=5.952
NC_035099.1	25815672	.	A	C	.	.	MAF_USDA=1.639
NC_035099.1	25815684	.	C	T	.	.	MAF_USDA=3.279
NC_035099.1	25815692	.	T	G	.	.	MAF_USDA=4.098
NC_035099.1	25815754	.	T	A	.	.	MAF_USDA=47.917
NC_035099.1	25815781	.	A	C	.	.	MAF_INRAE=34.81;MAF_USDA=34.146
NC_035099.1	25815853	.	A	C	.	.	MAF_INRAE=27.215;MAF_USDA=7.647
NC_035099.1	25815898	.	A	G	.	.	MAF_INRAE=3.333
NC_035099.1	25815916	.	T	C	.	.	MAF_INRAE=9.167;MAF_USDA=30.357
NC_035099.1	25815922	.	C	A	.	.	MAF_INRAE=1.667;MAF_USDA=7.377
NC_035099.1	25815927	.	C	A	.	.	MAF_USDA=17.213
NC_035099.1	25815937	.	T	A	.	.	MAF_INRAE=7.5
NC_035099.1	25815944	.	T	C	.	.	MAF_INRAE=3.333;MAF_USDA=8.197
NC_035099.1	25815951	.	T	G	.	.	MAF_INRAE=5.0
NC_035099.1	25815958	.	AATC	AATA	.	.	MAF_USDA=43.75
NC_035099.1	25815969	.	A	G	.	.	MAF_INRAE=6.667
NC_035099.1	25815971	.	G	A	.	.	MAF_USDA=1.639
NC_035099.1	25815982	.	T	A	.	.	MAF_INRAE=9.167
NC_035099.1	25815991	.	T	A	.	.	MAF_USDA=4.918
NC_035099.1	25815993	.	C	A	.	.	MAF_INRAE=10.0
NC_035099.1	25815998	.	T	G	.	.	MAF_INRAE=5.0;MAF_USDA=7.377
NC_035099.1	25816002	.	G	A	.	.	MAF_INRAE=5.0;MAF_USDA=6.557
NC_035099.1	25816006	.	A	T	.	.	MAF_INRAE=4.167;MAF_USDA=6.557
NC_035099.1	25816007	.	A	T	.	.	MAF_INRAE=5.0;MAF_USDA=6.557
NC_035099.1	25816027	.	A	C	.	.	MAF_INRAE=7.5
NC_035099.1	25816032	.	A	G	.	.	MAF_INRAE=8.333
NC_035099.1	25816039	.	A	C	.	.	MAF_INRAE=5.833
NC_035099.1	25816041	.	G	A	.	.	MAF_INRAE=5.833
NC_035099.1	25816047	.	T	G	.	.	MAF_INRAE=8.333
NC_035099.1	25816048	.	A	G	.	.	MAF_INRAE=5.833
NC_035099.1	25816052	.	C	T	.	.	MAF_INRAE=30.833
NC_035099.1	25816056	.	G	A	.	.	MAF_INRAE=5.833
NC_035099.1	25816061	.	T	A	.	.	MAF_INRAE=15.0
NC_035099.1	25816064	.	C	A	.	.	MAF_INRAE=4.167
NC_035099.1	25816090	.	T	C	.	.	MAF_INRAE=5.833
NC_035099.1	25816102	.	A	G	.	.	MAF_USDA=4.098
NC_035099.1	25816110	.	A	C	.	.	MAF_INRAE=19.167
NC_035099.1	25816115	.	T	G	.	.	MAF_INRAE=18.333
NC_035099.1	25816121	.	T	C	.	.	MAF_INRAE=3.333
NC_035099.1	25816124	.	C	A	.	.	MAF_INRAE=20.833;MAF_USDA=4.918
NC_035099.1	25816147	.	T	A	.	.	MAF_USDA=8.333
NC_035099.1	25816151	.	A	T	.	.	MAF_USDA=20.833
NC_035099.1	25816173	.	G	A	.	.	MAF_USDA=3.279
NC_035099.1	25816175	.	G	A	.	.	MAF_USDA=4.098
NC_035099.1	25816193	.	C	T	.	.	MAF_INRAE=4.167;MAF_USDA=7.377
NC_035099.1	25816229	.	T	C	.	.	MAF_USDA=2.459
NC_035099.1	25816238	.	T	C	.	.	MAF_INRAE=1.667
NC_035099.1	25816244	.	T	A	.	.	MAF_USDA=2.459
NC_035099.1	25816248	.	A	C	.	.	MAF_INRAE=1.667;MAF_USDA=5.738
NC_035099.1	25816251	.	T	A	.	.	MAF_INRAE=5.833
NC_035099.1	25816280	.	A	C	.	.	MAF_USDA=4.918
NC_035099.1	25816306	.	A	G	.	.	MAF_USDA=3.279
NC_035099.1	25816313	.	A	T	.	.	MAF_INRAE=3.333
NC_035099.1	25816377	.	A	T	.	.	MAF_USDA=12.5
NC_035099.1	25816387	.	T	G	.	.	MAF_USDA=4.167
NC_035099.1	25816426	.	C	T	.	.	MAF_USDA=4.098
NC_035099.1	25816444	.	A	C	.	.	MAF_INRAE=1.667
NC_035099.1	25816472	.	A	C	.	.	MAF_INRAE=9.167
NC_035099.1	25816474	.	A	T	.	.	MAF_INRAE=3.333
NC_035099.1	25816501	.	A	G	.	.	MAF_INRAE=7.5
NC_035099.1	25816520	.	T	G	.	.	MAF_USDA=3.279
NC_035099.1	25816547	.	C	G	.	.	MAF_INRAE=12.025
NC_035099.1	25816554	.	A	G	.	.	MAF_USDA=2.459
NC_035099.1	25816559	.	C	T	.	.	MAF_USDA=6.557
NC_035099.1	25816583	.	T	G	.	.	MAF_USDA=3.279
NC_035099.1	25816584	.	T	G	.	.	MAF_USDA=1.639
NC_035099.1	25816607	.	T	C	.	.	MAF_INRAE=26.316
NC_035099.1	25816740	.	T	C	.	.	MAF_INRAE=32.278;MAF_USDA=20.0
NC_035099.1	25816772	.	T	C	.	.	MAF_USDA=8.197
NC_035099.1	25816774	.	G	A	.	.	MAF_INRAE=1.667;MAF_USDA=1.639
NC_035099.1	25816829	.	G	A	.	.	MAF_INRAE=2.5;MAF_USDA=10.0
NC_035099.1	25816880	.	T	C	.	.	MAF_INRAE=1.667
NC_035099.1	25816894	.	A	C	.	.	MAF_USDA=14.706
NC_035099.1	25816914	.	A	G	.	.	MAF_USDA=3.279
NC_035099.1	25816985	.	C	T	.	.	MAF_INRAE=7.5;MAF_USDA=14.583
NC_035099.1	25816999	.	A	C	.	.	MAF_INRAE=18.354;MAF_USDA=14.583
NC_035099.1	25817044	.	G	T	.	.	MAF_INRAE=3.333
NC_035099.1	25817047	.	G	A	.	.	MAF_USDA=14.706
NC_035099.1	25817055	.	T	A	.	.	MAF_INRAE=2.5
NC_035099.1	25817062	.	G	A	.	.	MAF_INRAE=43.333;MAF_USDA=7.831
NC_035099.1	25817067	.	T	G	.	.	MAF_USDA=2.459
NC_035099.1	25817072	.	A	C	.	.	MAF_INRAE=1.667;MAF_USDA=20.0
NC_035099.1	25817076	.	T	G	.	.	MAF_USDA=1.639
NC_035099.1	25817109	.	C	G	.	.	MAF_INRAE=40.833;MAF_USDA=8.235
NC_035099.1	25817135	.	A	C	.	.	MAF_INRAE=28.947;MAF_USDA=16.471
NC_035099.1	25817171	.	C	T	.	.	MAF_USDA=1.639
NC_035099.1	25817183	.	G	T	.	.	MAF_INRAE=32.911;MAF_USDA=19.412
NC_035099.1	25817222	.	A	T	.	.	MAF_INRAE=30.833;MAF_USDA=47.917
NC_035099.1	25817225	.	T	A	.	.	MAF_INRAE=8.861;MAF_USDA=24.096
NC_035099.1	25817229	.	T	C	.	.	MAF_INRAE=45.0;MAF_USDA=33.133
NC_035099.1	25817353	.	C	T	.	.	MAF_USDA=1.639
NC_035099.1	25817369	.	T	C	.	.	MAF_INRAE=1.667;MAF_USDA=13.934
NC_035099.1	25817397	.	A	C	.	.	MAF_INRAE=1.667;MAF_USDA=13.115
NC_035099.1	25817407	.	A	G	.	.	MAF_INRAE=1.667;MAF_USDA=17.213
NC_035099.1	25817425	.	A	G	.	.	MAF_INRAE=1.667
NC_035099.1	25817427	.	C	G	.	.	MAF_INRAE=1.667
NC_035099.1	25817466	.	G	A	.	.	MAF_INRAE=31.667;MAF_USDA=16.471
NC_035099.1	25817491	.	T	G	.	.	MAF_USDA=18.75
NC_035099.1	25817504	.	T	G	.	.	MAF_USDA=1.639
NC_035099.1	25817509	.	T	C	.	.	MAF_USDA=12.295
NC_035099.1	25817544	.	A	T	.	.	MAF_INRAE=29.167
NC_035099.1	25817552	.	A	C	.	.	MAF_INRAE=7.5
NC_035099.1	25817554	.	T	C	.	.	MAF_INRAE=25.833
NC_035099.1	25817555	.	T	A	.	.	MAF_INRAE=1.667
NC_035099.1	25817566	.	C	T	.	.	MAF_INRAE=6.667
NC_035099.1	25817582	.	A	T	.	.	MAF_INRAE=5.0
NC_035099.1	25817591	.	G	T	.	.	MAF_INRAE=5.833
NC_035099.1	25817592	.	C	A	.	.	MAF_INRAE=4.167
NC_035099.1	25817593	.	A	T	.	.	MAF_INRAE=4.167
NC_035099.1	25817620	.	C	T	.	.	MAF_INRAE=31.667;MAF_USDA=47.917
NC_035099.1	25817710	.	A	C	.	.	MAF_USDA=5.738
NC_035099.1	25817712	.	G	C	.	.	MAF_INRAE=17.722;MAF_USDA=28.824
NC_035099.1	25817716	.	A	C	.	.	MAF_INRAE=1.667
NC_035099.1	25817722	.	C	G	.	.	MAF_USDA=29.167
NC_035099.1	25817728	.	T	C	.	.	MAF_INRAE=1.667
NC_035099.1	25817730	.	C	T	.	.	MAF_INRAE=1.667;MAF_USDA=18.033
NC_035099.1	25817734	.	A	T	.	.	MAF_INRAE=1.667
NC_035099.1	25817737	.	G	T	.	.	MAF_INRAE=2.5;MAF_USDA=21.765
NC_035099.1	25817742	.	G	T	.	.	MAF_INRAE=33.333;MAF_USDA=30.588
NC_035099.1	25817784	.	C	A	.	.	MAF_INRAE=31.579;MAF_USDA=37.647
NC_035099.1	25817796	.	T	G	.	.	MAF_INRAE=32.278;MAF_USDA=20.588
NC_035099.1	25817816	.	G	T	.	.	MAF_USDA=1.639
NC_035099.1	25817872	.	C	T	.	.	MAF_INRAE=18.354;MAF_USDA=30.0
NC_035099.1	25818000	.	T	G	.	.	MAF_USDA=4.706
NC_035099.1	25818033	.	A	T	.	.	MAF_INRAE=46.203;MAF_USDA=22.353
NC_035099.1	25818061	.	A	C	.	.	MAF_USDA=21.176
NC_035099.1	25818073	.	T	C	.	.	MAF_INRAE=31.667;MAF_USDA=19.412
NC_035099.1	25818088	.	C	T	.	.	MAF_USDA=1.639
NC_035099.1	25818093	.	A	G	.	.	MAF_USDA=7.377
NC_035099.1	25818101	.	TTC	TTA	.	.	MAF_USDA=18.75
NC_035099.1	25818103	.	C	A	.	.	MAF_INRAE=23.333
NC_035099.1	25818117	.	T	C	.	.	MAF_USDA=9.016
NC_035099.1	25818118	.	G	A	.	.	MAF_USDA=8.197
NC_035099.1	25818147	.	C	T	.	.	MAF_INRAE=1.667;MAF_USDA=4.918
NC_035099.1	25818155	.	C	T	.	.	MAF_USDA=4.167
NC_035099.1	25818156	.	C	G	.	.	MAF_USDA=4.167
NC_035099.1	25818184	.	T	C	.	.	MAF_USDA=4.167
NC_035099.1	25818265	.	A	C	.	.	MAF_INRAE=2.5;MAF_USDA=13.934
NC_035099.1	25818286	.	T	C	.	.	MAF_USDA=9.836
NC_035099.1	25818354	.	G	T	.	.	MAF_USDA=1.639
NC_035099.1	25818442	.	A	T	.	.	MAF_INRAE=32.911;MAF_USDA=25.882
NC_035099.1	25818515	.	G	A	.	.	MAF_INRAE=40.506;MAF_USDA=43.529
NC_035099.1	25818653	.	A	T	.	.	MAF_INRAE=27.215;MAF_USDA=18.75
NC_035099.1	25818669	.	T	A	.	.	MAF_INRAE=1.667
NC_035099.1	25818727	.	G	T	.	.	MAF_INRAE=20.253;MAF_USDA=25.294
NC_035099.1	25818797	.	A	C	.	.	MAF_INRAE=18.354;MAF_USDA=21.765
NC_035099.1	25818798	.	T	A	.	.	MAF_INRAE=22.5;MAF_USDA=21.765
NC_035099.1	25818840	.	A	G	.	.	MAF_INRAE=31.579;MAF_USDA=22.941
NC_035099.1	25818873	.	A	G	.	.	MAF_INRAE=39.241;MAF_USDA=24.706
NC_035099.1	25818877	.	A	C	.	.	MAF_INRAE=22.5;MAF_USDA=20.0
NC_035099.1	25818924	.	C	G	.	.	MAF_INRAE=18.987;MAF_USDA=21.176
NC_035099.1	25818939	.	C	T	.	.	MAF_INRAE=33.544;MAF_USDA=32.353
NC_035099.1	25818949	.	T	C	.	.	MAF_INRAE=18.987;MAF_USDA=20.0
NC_035099.1	25818994	.	T	A	.	.	MAF_INRAE=31.579;MAF_USDA=5.294
NC_035099.1	25819001	.	C	T	.	.	MAF_INRAE=39.241;MAF_USDA=24.706
NC_035099.1	25819004	.	C	T	.	.	MAF_USDA=11.475
NC_035099.1	25819073	.	G	A	.	.	MAF_INRAE=32.911;MAF_USDA=23.529
NC_035099.1	25819094	.	G	T	.	.	MAF_INRAE=31.579;MAF_USDA=22.941
NC_035099.1	25819100	.	C	T	.	.	MAF_INRAE=18.987;MAF_USDA=26.471
NC_035099.1	25819120	.	T	C	.	.	MAF_INRAE=26.582;MAF_USDA=47.647
NC_035099.1	25819121	.	C	G	.	.	MAF_USDA=1.639
NC_035099.1	25819131	.	T	A	.	.	MAF_INRAE=39.241;MAF_USDA=24.118
NC_035099.1	25819138	.	C	T	.	.	MAF_USDA=5.738
NC_035099.1	25819181	.	T	C	.	.	MAF_INRAE=34.177;MAF_USDA=27.059
NC_035099.1	25819182	.	G	A	.	.	MAF_INRAE=1.667;MAF_USDA=3.279
NC_035099.1	25819187	.	T	C	.	.	MAF_INRAE=28.947;MAF_USDA=22.353
NC_035099.1	25819220	.	T	C	.	.	MAF_INRAE=44.167;MAF_USDA=47.619
NC_035099.1	25819221	.	G	A	.	.	MAF_INRAE=44.167;MAF_USDA=23.81
NC_035099.1	25819226	.	C	T	.	.	MAF_INRAE=44.167;MAF_USDA=48.214
NC_035099.1	25819227	.	C	T	.	.	MAF_INRAE=44.167;MAF_USDA=48.214
NC_035099.1	25819232	.	C	T	.	.	MAF_USDA=8.197
NC_035099.1	25819234	.	G	T	.	.	MAF_INRAE=34.177;MAF_USDA=28.824
NC_035099.1	25819241	.	C	A	.	.	MAF_USDA=1.639
NC_035099.1	25819269	.	C	T	.	.	MAF_USDA=8.197
NC_035099.1	25819344	.	A	T	.	.	MAF_INRAE=1.667;MAF_USDA=3.279
NC_035099.1	25819370	.	T	A	.	.	MAF_USDA=1.639
NC_035099.1	25819372	.	A	G	.	.	MAF_INRAE=33.544;MAF_USDA=23.529
NC_035099.1	25819395	.	A	C	.	.	MAF_INRAE=1.667
NC_035099.1	25819431	.	C	T	.	.	MAF_INRAE=1.667;MAF_USDA=3.279
NC_035099.1	25819472	.	G	C	.	.	MAF_INRAE=18.354;MAF_USDA=20.0
NC_035099.1	25819532	.	C	A	.	.	MAF_USDA=2.459
NC_035099.1	25819603	.	A	T	.	.	MAF_INRAE=25.949;MAF_USDA=46.471
NC_035099.1	25819623	.	G	T	.	.	MAF_INRAE=1.667
NC_035099.1	25819673	.	G	T	.	.	MAF_USDA=1.639
NC_035099.1	25819697	.	T	A	.	.	MAF_INRAE=32.911;MAF_USDA=25.882
NC_035099.1	25819794	.	C	T	.	.	MAF_USDA=1.639
NC_035099.1	25819812	.	C	A	.	.	MAF_USDA=1.639
NC_035099.1	25819815	.	G	T	.	.	MAF_INRAE=4.167
NC_035099.1	25819835	.	A	G	.	.	MAF_INRAE=2.5;MAF_USDA=9.412
NC_035099.1	25819858	.	A	C	.	.	MAF_INRAE=3.333
NC_035099.1	25819860	.	A	C	.	.	MAF_USDA=3.279
NC_035099.1	25819864	.	C	A	.	.	MAF_INRAE=3.333;MAF_USDA=7.647
NC_035099.1	25819874	.	T	G	.	.	MAF_USDA=3.333
NC_035099.1	25819903	.	C	G	.	.	MAF_INRAE=31.579;MAF_USDA=21.687
NC_035099.1	25819950	.	A	G	.	.	MAF_INRAE=26.316;MAF_USDA=21.429
NC_035099.1	25820072	.	C	T	.	.	MAF_USDA=5.833
NC_035099.1	25820099	.	C	T	.	.	MAF_USDA=1.639
NC_035099.1	25820132	.	C	T	.	.	MAF_INRAE=40.506;MAF_USDA=25.882
NC_035099.1	25820146	.	G	T	.	.	MAF_USDA=6.557
NC_035099.1	25820180	.	A	G	.	.	MAF_USDA=20.833
NC_035099.1	25820212	.	A	T	.	.	MAF_INRAE=31.579;MAF_USDA=23.529
NC_035099.1	25820215	.	C	T	.	.	MAF_USDA=2.459
NC_035099.1	25820220	.	G	A	.	.	MAF_INRAE=33.544;MAF_USDA=27.059
NC_035099.1	25820248	.	C	A	.	.	MAF_USDA=2.459
NC_035099.1	25820269	.	G	T	.	.	MAF_USDA=1.639
NC_035099.1	25820307	.	A	G	.	.	MAF_INRAE=1.667;MAF_USDA=3.279
NC_035099.1	25820331	.	C	T	.	.	MAF_INRAE=38.608;MAF_USDA=5.882
NC_035099.1	25820499	.	G	A	.	.	MAF_INRAE=1.667;MAF_USDA=2.459
NC_035099.1	25820512	.	G	A	.	.	MAF_INRAE=39.873;MAF_USDA=24.118
NC_035099.1	25820530	.	G	A	.	.	MAF_INRAE=31.579;MAF_USDA=22.941
NC_035099.1	25820536	.	A	T	.	.	MAF_INRAE=1.667;MAF_USDA=2.459
NC_035099.1	25820568	.	G	T	.	.	MAF_USDA=2.083
NC_035099.1	25820590	.	T	C	.	.	MAF_INRAE=5.696;MAF_USDA=6.471
NC_035099.1	25820628	.	C	T	.	.	MAF_INRAE=1.667;MAF_USDA=3.279
NC_035099.1	25820686	.	T	C	.	.	MAF_USDA=4.167
NC_035099.1	25820718	.	T	A	.	.	MAF_INRAE=41.139;MAF_USDA=25.882
NC_035099.1	25820719	.	T	G	.	.	MAF_INRAE=45.833;MAF_USDA=25.882
NC_035099.1	25820831	.	G	T	.	.	MAF_USDA=3.39
NC_035099.1	25820836	.	G	A	.	.	MAF_USDA=3.333
NC_035099.1	25820861	.	A	G	.	.	MAF_USDA=37.5
NC_035099.1	25820864	.	G	A	.	.	MAF_USDA=2.459
NC_035099.1	25820891	.	G	T	.	.	MAF_INRAE=1.667;MAF_USDA=3.279
NC_035099.1	25820892	.	C	T	.	.	MAF_INRAE=1.667;MAF_USDA=2.459
NC_035099.1	25820918	.	C	T	.	.	MAF_INRAE=40.506;MAF_USDA=25.882
NC_035099.1	25820953	.	G	A	.	.	MAF_INRAE=30.833;MAF_USDA=20.0
NC_035099.1	25820970	.	C	T	.	.	MAF_INRAE=39.873;MAF_USDA=25.294
NC_035099.1	25821001	.	C	A	.	.	MAF_USDA=4.098
NC_035099.1	25821022	.	C	T	.	.	MAF_INRAE=31.579;MAF_USDA=22.353
NC_035099.1	25821031	.	A	C	.	.	MAF_INRAE=40.506;MAF_USDA=30.588
NC_035099.1	25821086	.	C	T	.	.	MAF_INRAE=1.667;MAF_USDA=3.279
NC_035099.1	25821099	.	G	A	.	.	MAF_INRAE=1.667;MAF_USDA=4.098
NC_035099.1	25821142	.	C	A	.	.	MAF_INRAE=1.667;MAF_USDA=3.279
NC_035099.1	25821151	.	C	T	.	.	MAF_USDA=2.459
NC_035099.1	25821160	.	T	C	.	.	MAF_INRAE=39.873;MAF_USDA=23.529
NC_035099.1	25821200	.	T	C	.	.	MAF_INRAE=31.579;MAF_USDA=15.882
NC_035099.1	25821201	.	G	A	.	.	MAF_USDA=2.459
NC_035099.1	25821250	.	G	A	.	.	MAF_INRAE=1.667;MAF_USDA=3.279
NC_035099.1	25821257	.	C	T	.	.	MAF_INRAE=38.608;MAF_USDA=5.294
NC_035099.1	25821302	.	G	A	.	.	MAF_INRAE=1.667;MAF_USDA=3.279
NC_035099.1	25821325	.	G	A	.	.	MAF_INRAE=10.526;MAF_USDA=1.639
NC_035099.1	25821328	.	C	A	.	.	MAF_INRAE=32.911;MAF_USDA=20.0
NC_035099.1	25821329	.	C	T	.	.	MAF_INRAE=31.667;MAF_USDA=20.0
NC_035099.1	25821396	.	A	G	.	.	MAF_USDA=3.279
NC_035099.1	25821413	.	T	C	.	.	MAF_USDA=1.639
NC_035099.1	25821426	.	C	T	.	.	MAF_INRAE=1.667;MAF_USDA=3.279
NC_035099.1	25821483	.	G	T	.	.	MAF_INRAE=2.5;MAF_USDA=6.25
NC_035099.1	25821540	.	T	C	.	.	MAF_USDA=4.098
NC_035099.1	25821586	.	T	C	.	.	MAF_USDA=3.279
NC_035099.1	25821588	.	C	G	.	.	MAF_USDA=3.279
NC_035099.1	25821607	.	G	T	.	.	MAF_INRAE=38.608;MAF_USDA=5.882
NC_035099.1	25821646	.	A	C	.	.	MAF_USDA=3.279
NC_035099.1	25821675	.	G	A	.	.	MAF_USDA=1.765
NC_035099.1	25821687	.	T	C	.	.	MAF_USDA=3.279
NC_035099.1	25821706	.	A	T	.	.	MAF_USDA=3.279
NC_035099.1	25821712	.	T	A	.	.	MAF_USDA=3.279
NC_035099.1	25821748	.	G	C	.	.	MAF_INRAE=1.667;MAF_USDA=3.279
NC_035099.1	25821823	.	C	T	.	.	MAF_USDA=1.639
NC_035099.1	25821835	.	G	A	.	.	MAF_INRAE=1.667;MAF_USDA=3.279
NC_035099.1	25821877	.	T	G	.	.	MAF_USDA=1.639
NC_035099.1	25821928	.	C	A	.	.	MAF_USDA=3.279
NC_035099.1	25821963	.	C	T	.	.	MAF_INRAE=39.241;MAF_USDA=24.706
NC_035099.1	25821985	.	T	C	.	.	MAF_INRAE=1.667;MAF_USDA=6.557
NC_035099.1	25822006	.	G	A	.	.	MAF_USDA=13.529
NC_035099.1	25822015	.	A	C	.	.	MAF_INRAE=39.241;MAF_USDA=5.882
NC_035099.1	25822025	.	A	G	.	.	MAF_USDA=1.639
NC_035099.1	25822168	.	T	G	.	.	MAF_INRAE=1.667;MAF_USDA=3.279
NC_035099.1	25822173	.	T	G	.	.	MAF_INRAE=39.241;MAF_USDA=24.706
NC_035099.1	25822228	.	G	A	.	.	MAF_USDA=1.639
NC_035099.1	25822284	.	G	A	.	.	MAF_INRAE=48.734;MAF_USDA=48.824
NC_035099.1	25822286	.	G	A	.	.	MAF_INRAE=44.167;MAF_USDA=24.706
NC_035099.1	25822383	.	T	C	.	.	MAF_INRAE=40.506;MAF_USDA=26.471
NC_035099.1	25822453	.	A	T	.	.	MAF_USDA=4.918
NC_035099.1	25822454	.	G	C	.	.	MAF_INRAE=39.873;MAF_USDA=24.118
NC_035099.1	25822460	.	C	A	.	.	MAF_USDA=1.639
NC_035099.1	25822461	.	A	G	.	.	MAF_INRAE=39.873;MAF_USDA=23.529
NC_035099.1	25822509	.	C	A	.	.	MAF_USDA=1.639
NC_035099.1	25822548	.	T	C	.	.	MAF_USDA=1.639
NC_035099.1	25822588	.	C	T	.	.	MAF_USDA=2.459
NC_035099.1	25822615	.	A	T	.	.	MAF_INRAE=31.579;MAF_USDA=14.706
NC_035099.1	25822623	.	T	C	.	.	MAF_INRAE=31.579;MAF_USDA=14.706
NC_035099.1	25822639	.	C	T	.	.	MAF_INRAE=17.089;MAF_USDA=8.824
NC_035099.1	25822677	.	T	G	.	.	MAF_INRAE=3.333;MAF_USDA=28.235
NC_035099.1	25822707	.	G	C	.	.	MAF_INRAE=39.241;MAF_USDA=12.353
NC_035099.1	25822749	.	G	A	.	.	MAF_INRAE=38.608;MAF_USDA=8.235
NC_035099.1	25822827	.	A	G	.	.	MAF_INRAE=20.253;MAF_USDA=36.471
NC_035099.1	25822830	.	A	T	.	.	MAF_USDA=2.459
NC_035099.1	25822846	.	C	G	.	.	MAF_USDA=1.639
NC_035099.1	25822894	.	C	T	.	.	MAF_INRAE=37.975;MAF_USDA=9.412
NC_035099.1	25822949	.	T	G	.	.	MAF_INRAE=32.911;MAF_USDA=22.353
NC_035099.1	25823078	.	G	A	.	.	MAF_INRAE=5.0;MAF_USDA=30.588
NC_035099.1	25823162	.	A	G	.	.	MAF_INRAE=16.456;MAF_USDA=5.882
NC_035099.1	25823194	.	A	C	.	.	MAF_USDA=2.459
NC_035099.1	25823228	.	C	A	.	.	MAF_INRAE=6.329;MAF_USDA=8.333
NC_035099.1	25823235	.	A	G	.	.	MAF_USDA=11.765
NC_035099.1	25823270	.	T	G	.	.	MAF_USDA=1.639
NC_035099.1	25823379	.	A	T	.	.	MAF_INRAE=45.57;MAF_USDA=31.176
NC_035099.1	25823405	.	T	C	.	.	MAF_INRAE=2.5;MAF_USDA=20.588
NC_035099.1	25823453	.	G	A	.	.	MAF_USDA=4.918
NC_035099.1	25823531	.	T	A	.	.	MAF_INRAE=26.582;MAF_USDA=16.471
NC_035099.1	25823553	.	T	G	.	.	MAF_USDA=1.639
NC_035099.1	25823600	.	A	C	.	.	MAF_USDA=1.639
NC_035099.1	25823656	.	C	T	.	.	MAF_INRAE=2.5;MAF_USDA=13.529
NC_035099.1	25823687	.	T	G	.	.	MAF_INRAE=2.5;MAF_USDA=3.529
NC_035099.1	25823797	.	T	C	.	.	MAF_USDA=3.529
NC_035099.1	25823885	.	C	A	.	.	MAF_USDA=1.639
NC_035099.1	25823976	.	C	G	.	.	MAF_USDA=1.639
NC_035099.1	25824082	.	T	C	.	.	MAF_INRAE=5.696;MAF_USDA=17.059
NC_035099.1	25824100	.	C	T	.	.	MAF_USDA=3.279
NC_035099.1	25824246	.	A	G	.	.	MAF_INRAE=4.167;MAF_USDA=22.941
NC_035099.1	25824272	.	G	A	.	.	MAF_USDA=2.459
NC_035099.1	25824319	.	C	A	.	.	MAF_INRAE=16.456;MAF_USDA=7.059
NC_035099.1	25824328	.	C	A	.	.	MAF_INRAE=37.975;MAF_USDA=5.882
NC_035099.1	25824332	.	A	G	.	.	MAF_INRAE=6.329;MAF_USDA=10.0
NC_035099.1	25824379	.	C	A	.	.	MAF_INRAE=31.579;MAF_USDA=15.294
NC_035099.1	25824382	.	C	A	.	.	MAF_USDA=2.459
NC_035099.1	25824456	.	A	G	.	.	MAF_INRAE=1.667;MAF_USDA=5.294
NC_035099.1	25824473	.	T	G	.	.	MAF_INRAE=26.582;MAF_USDA=12.353
NC_035099.1	25824505	.	G	T	.	.	MAF_USDA=4.098
NC_035099.1	25824523	.	A	G	.	.	MAF_INRAE=27.215;MAF_USDA=25.294
NC_035099.1	25824581	.	G	T	.	.	MAF_USDA=1.639
NC_035099.1	25824605	.	C	T	.	.	MAF_INRAE=31.579;MAF_USDA=13.529
NC_035099.1	25824682	.	C	T	.	.	MAF_USDA=3.529
NC_035099.1	25824711	.	G	A	.	.	MAF_USDA=12.941
NC_035099.1	25824729	.	G	A	.	.	MAF_INRAE=26.582;MAF_USDA=43.75
NC_035099.1	25824829	.	A	T	.	.	MAF_USDA=1.639
NC_035099.1	25824843	.	T	G	.	.	MAF_USDA=12.295
NC_035099.1	25824858	.	A	C	.	.	MAF_INRAE=5.696;MAF_USDA=7.647
NC_035099.1	25824864	.	C	A	.	.	MAF_USDA=5.738
NC_035099.1	25824921	.	A	G	.	.	MAF_INRAE=39.873;MAF_USDA=15.294
NC_035099.1	25824977	.	A	T	.	.	MAF_INRAE=16.456;MAF_USDA=8.235
NC_035099.1	25824986	.	T	C	.	.	MAF_USDA=1.639
NC_035099.1	25825030	.	C	T	.	.	MAF_USDA=1.639
NC_035099.1	25825150	.	G	C	.	.	MAF_USDA=1.639
NC_035099.1	25825251	.	C	A	.	.	MAF_USDA=1.639
NC_035099.1	25825255	.	T	C	.	.	MAF_INRAE=31.579;MAF_USDA=15.294
NC_035099.1	25825474	.	C	T	.	.	MAF_INRAE=4.167;MAF_USDA=37.059
NC_035099.1	25825547	.	T	G	.	.	MAF_INRAE=22.785;MAF_USDA=12.941
NC_035099.1	25825552	.	C	A	.	.	MAF_INRAE=25.949;MAF_USDA=15.882
NC_035099.1	25825607	.	C	T	.	.	MAF_USDA=3.279
NC_035099.1	25825621	.	A	G	.	.	MAF_INRAE=3.333;MAF_USDA=38.235
NC_035099.1	25825631	.	G	T	.	.	MAF_INRAE=39.873;MAF_USDA=15.294
NC_035099.1	25825650	.	C	A	.	.	MAF_INRAE=22.785;MAF_USDA=12.353
NC_035099.1	25825670	.	T	C	.	.	MAF_USDA=3.529
NC_035099.1	25825751	.	A	G	.	.	MAF_USDA=1.639
NC_035099.1	25825990	.	G	T	.	.	MAF_USDA=3.529
NC_035099.1	25826108	.	T	A	.	.	MAF_USDA=2.459
NC_035099.1	25826231	.	G	T	.	.	MAF_USDA=3.279
NC_035099.1	25826288	.	G	A	.	.	MAF_INRAE=26.582;MAF_USDA=45.833
NC_035099.1	25826306	.	G	A	.	.	MAF_USDA=3.279
NC_035099.1	25826388	.	G	A	.	.	MAF_INRAE=37.342;MAF_USDA=2.459
NC_035099.1	25826499	.	A	C	.	.	MAF_USDA=4.918
NC_035099.1	25826515	.	C	G	.	.	MAF_USDA=43.75
NC_035099.1	25826516	.	T	C	.	.	MAF_USDA=43.75
NC_035099.1	25826518	.	A	C	.	.	MAF_USDA=43.75
NC_035099.1	25826570	.	A	C	.	.	MAF_USDA=17.213
NC_035099.1	25826586	.	A	C	.	.	MAF_INRAE=29.114;MAF_USDA=44.118
NC_035099.1	25826797	.	T	C	.	.	MAF_INRAE=31.579;MAF_USDA=16.471
NC_035099.1	25826830	.	C	T	.	.	MAF_USDA=1.639
NC_035099.1	25826834	.	G	C	.	.	MAF_USDA=1.639
NC_035099.1	25826842	.	A	C	.	.	MAF_USDA=3.279
NC_035099.1	25826874	.	A	G	.	.	MAF_INRAE=25.949;MAF_USDA=13.529
NC_035099.1	25826981	.	C	T	.	.	MAF_USDA=3.279
NC_035099.1	25827013	.	C	G	.	.	MAF_INRAE=1.667
NC_035099.1	25827189	.	T	G	.	.	MAF_INRAE=40.506;MAF_USDA=10.0
NC_035099.1	25827267	.	T	C	.	.	MAF_USDA=9.836
NC_035099.1	25827381	.	G	A	.	.	MAF_USDA=1.639
NC_035099.1	25827640	.	G	A	.	.	MAF_USDA=1.639
NC_035099.1	25827694	.	T	A	.	.	MAF_INRAE=3.333;MAF_USDA=26.471
NC_035099.1	25827700	.	C	A	.	.	MAF_INRAE=5.263
NC_035099.1	25827715	.	G	C	.	.	MAF_USDA=1.639
NC_035099.1	25827718	.	G	T	.	.	MAF_INRAE=21.519;MAF_USDA=12.353
NC_035099.1	25827719	.	T	A	.	.	MAF_INRAE=25.0;MAF_USDA=12.353
NC_035099.1	25827728	.	C	T	.	.	MAF_USDA=1.639
NC_035099.1	25827744	.	G	A	.	.	MAF_USDA=1.639
NC_035099.1	25827793	.	T	C	.	.	MAF_USDA=3.279
NC_035099.1	25827813	.	C	A	.	.	MAF_INRAE=23.418;MAF_USDA=27.059
NC_035099.1	25827841	.	G	T	.	.	MAF_USDA=1.639
NC_035099.1	25827897	.	A	C	.	.	MAF_INRAE=6.329;MAF_USDA=6.471
NC_035099.1	25827910	.	C	A	.	.	MAF_INRAE=31.579;MAF_USDA=5.294
NC_035099.1	25827946	.	A	C	.	.	MAF_INRAE=1.667
NC_035099.1	25827993	.	T	A	.	.	MAF_USDA=1.639
NC_035099.1	25828009	.	G	A	.	.	MAF_USDA=1.639
NC_035099.1	25828042	.	A	T	.	.	MAF_INRAE=37.975;MAF_USDA=5.882
NC_035099.1	25828072	.	T	G	.	.	MAF_INRAE=32.911;MAF_USDA=33.529
NC_035099.1	25828074	.	A	T	.	.	MAF_INRAE=28.947;MAF_USDA=18.235
NC_035099.1	25828077	.	T	G	.	.	MAF_INRAE=25.949;MAF_USDA=13.529
NC_035099.1	25828092	.	G	T	.	.	MAF_USDA=3.279
NC_035099.1	25828107	.	T	A	.	.	MAF_INRAE=23.418;MAF_USDA=25.294
NC_035099.1	25828134	.	C	G	.	.	MAF_USDA=7.377
NC_035099.1	25828159	.	A	T	.	.	MAF_INRAE=39.241;MAF_USDA=20.588
NC_035099.1	25828265	.	A	C	.	.	MAF_INRAE=3.333;MAF_USDA=22.951
NC_035099.1	25828324	.	G	A	.	.	MAF_USDA=1.639
NC_035099.1	25828459	.	T	G	.	.	MAF_INRAE=41.772;MAF_USDA=35.882
NC_035099.1	25828472	.	T	G	.	.	MAF_INRAE=25.949;MAF_USDA=13.529
NC_035099.1	25828489	.	G	A	.	.	MAF_USDA=1.639
NC_035099.1	25828493	.	A	T	.	.	MAF_USDA=1.639
NC_035099.1	25828616	.	T	A	.	.	MAF_INRAE=34.177
NC_035099.1	25828657	.	G	A	.	.	MAF_USDA=2.459
NC_035099.1	25828697	.	G	T	.	.	MAF_INRAE=48.101;MAF_USDA=36.471
NC_035099.1	25828725	.	T	G	.	.	MAF_INRAE=45.57;MAF_USDA=47.647
NC_035099.1	25828812	.	A	G	.	.	MAF_USDA=25.0
NC_035099.1	25828814	.	A	G	.	.	MAF_INRAE=1.667
NC_035099.1	25828818	.	A	G	.	.	MAF_INRAE=1.667
NC_035099.1	25828825	.	T	G	.	.	MAF_USDA=4.167
NC_035099.1	25828982	.	T	C	.	.	MAF_USDA=2.542
NC_035099.1	25829238	.	G	A	.	.	MAF_USDA=20.732
NC_035099.1	25829279	.	A	T	.	.	MAF_USDA=17.073
NC_035099.1	25829291	.	C	T	.	.	MAF_USDA=6.707
NC_035099.1	25829311	.	A	G	.	.	MAF_USDA=17.073
NC_035099.1	25829322	.	G	A	.	.	MAF_USDA=3.39
NC_035099.1	25829407	.	T	G	.	.	MAF_USDA=12.195
NC_035099.1	25829466	.	G	A	.	.	MAF_USDA=1.695
NC_035099.1	25829632	.	G	A	.	.	MAF_USDA=16.393
NC_035099.1	25829699	.	C	T	.	.	MAF_USDA=4.237
NC_035099.1	25829713	.	C	A	.	.	MAF_USDA=1.695
NC_035099.1	25829714	.	A	C	.	.	MAF_USDA=15.244
NC_035099.1	25829734	.	T	A	.	.	MAF_USDA=26.087
NC_035099.1	25829747	.	A	G	.	.	MAF_USDA=15.244
NC_035099.1	25829768	.	A	T	.	.	MAF_USDA=44.512
NC_035099.1	25829869	.	T	G	.	.	MAF_USDA=42.073
NC_035099.1	25830050	.	C	A	.	.	MAF_USDA=46.951
NC_035099.1	25830104	.	G	A	.	.	MAF_USDA=11.585
NC_035099.1	25830139	.	T	C	.	.	MAF_USDA=3.39
NC_035099.1	25830194	.	T	C	.	.	MAF_USDA=1.695
NC_035099.1	25830301	.	G	T	.	.	MAF_USDA=12.346
NC_035099.1	25830362	.	C	T	.	.	MAF_USDA=5.085
NC_035099.1	25830374	.	G	A	.	.	MAF_USDA=20.732
NC_035099.1	25830620	.	A	G	.	.	MAF_USDA=26.829
NC_035099.1	25830650	.	G	C	.	.	MAF_USDA=1.695
NC_035099.1	25830685	.	C	T	.	.	MAF_USDA=20.482
NC_035099.1	25830773	.	A	G	.	.	MAF_USDA=1.695
NC_035099.1	25830826	.	C	T	.	.	MAF_USDA=1.695
NC_035099.1	25830845	.	C	A	.	.	MAF_USDA=18.293
NC_035099.1	25830999	.	T	C	.	.	MAF_USDA=13.115
NC_035099.1	25831064	.	G	A	.	.	MAF_INRAE=2.5;MAF_USDA=12.941
NC_035099.1	25831125	.	G	A	.	.	MAF_INRAE=16.456;MAF_USDA=5.294
NC_035099.1	25831150	.	G	A	.	.	MAF_INRAE=16.456;MAF_USDA=5.882
NC_035099.1	25831348	.	C	A	.	.	MAF_INRAE=6.962;MAF_USDA=20.0
NC_035099.1	25831361	.	A	C	.	.	MAF_USDA=1.639
NC_035099.1	25831428	.	A	G	.	.	MAF_INRAE=48.101;MAF_USDA=45.294
NC_035099.1	25831431	.	A	T	.	.	MAF_INRAE=35.0;MAF_USDA=48.824
NC_035099.1	25831437	.	G	A	.	.	MAF_USDA=5.882
NC_035099.1	25831439	.	A	G	.	.	MAF_USDA=44.706
NC_035099.1	25831440	.	T	A	.	.	MAF_USDA=5.882
NC_035099.1	25831445	.	T	G	.	.	MAF_INRAE=48.101;MAF_USDA=45.882
NC_035099.1	25831471	.	A	G	.	.	MAF_INRAE=33.544;MAF_USDA=32.941
NC_035099.1	25831499	.	G	A	.	.	MAF_INRAE=16.456;MAF_USDA=5.882
NC_035099.1	25831523	.	T	C	.	.	MAF_INRAE=16.456;MAF_USDA=5.882
NC_035099.1	25831553	.	G	T	.	.	MAF_USDA=13.115
NC_035099.1	25831609	.	A	G	.	.	MAF_INRAE=16.456;MAF_USDA=12.5
NC_035099.1	25831645	.	G	A	.	.	MAF_INRAE=35.443;MAF_USDA=49.412
NC_035099.1	25831799	.	G	T	.	.	MAF_INRAE=41.139;MAF_USDA=7.059
NC_035099.1	25831802	.	A	G	.	.	MAF_INRAE=6.962;MAF_USDA=20.0
NC_035099.1	25831862	.	C	G	.	.	MAF_INRAE=34.177;MAF_USDA=46.471
NC_035099.1	25831896	.	C	T	.	.	MAF_INRAE=35.443;MAF_USDA=48.235
NC_035099.1	25831928	.	A	G	.	.	MAF_USDA=1.639
NC_035099.1	25831931	.	G	A	.	.	MAF_INRAE=16.456;MAF_USDA=5.882
NC_035099.1	25831965	.	T	A	.	.	MAF_INRAE=16.456;MAF_USDA=5.882
NC_035099.1	25832186	.	G	T	.	.	MAF_USDA=4.098
NC_035099.1	25832195	.	C	T	.	.	MAF_INRAE=2.5;MAF_USDA=21.176
NC_035099.1	25832199	.	A	T	.	.	MAF_INRAE=2.5;MAF_USDA=20.588
NC_035099.1	25832224	.	G	A	.	.	MAF_USDA=2.459
NC_035099.1	25832247	.	A	C	.	.	MAF_USDA=1.639
NC_035099.1	25832308	.	T	G	.	.	MAF_USDA=1.639
NC_035099.1	25832358	.	C	T	.	.	MAF_INRAE=2.5;MAF_USDA=4.167
NC_035099.1	25832421	.	A	C	.	.	MAF_INRAE=2.5
NC_035099.1	25832423	.	G	C	.	.	MAF_INRAE=2.5
NC_035099.1	25832439	.	T	C	.	.	MAF_INRAE=1.667
NC_035099.1	25832441	.	A	C	.	.	MAF_INRAE=1.667
NC_035099.1	25832507	.	T	C	.	.	MAF_INRAE=2.5;MAF_USDA=6.25
NC_035099.1	25832635	.	T	A	.	.	MAF_INRAE=2.5;MAF_USDA=13.529
NC_035099.1	25832692	.	G	A	.	.	MAF_USDA=5.882
NC_035099.1	25832695	.	G	A	.	.	MAF_INRAE=33.544;MAF_USDA=44.118
NC_035099.1	25832755	.	G	T	.	.	MAF_USDA=9.412
NC_035099.1	25832875	.	T	C	.	.	MAF_INRAE=26.582;MAF_USDA=13.529
NC_035099.1	25832879	.	G	A	.	.	MAF_USDA=1.639
NC_035099.1	25833102	.	G	A	.	.	MAF_INRAE=1.667
NC_035099.1	25833119	.	C	T	.	.	MAF_USDA=3.279
NC_035099.1	25833172	.	C	T	.	.	MAF_INRAE=3.333;MAF_USDA=22.353
NC_035099.1	25833173	.	A	C	.	.	MAF_INRAE=32.911;MAF_USDA=32.353
NC_035099.1	25833221	.	C	T	.	.	MAF_USDA=6.557
NC_035099.1	25833224	.	A	T	.	.	MAF_USDA=3.279
NC_035099.1	25833255	.	T	G	.	.	MAF_INRAE=3.333;MAF_USDA=22.353
NC_035099.1	25833274	.	A	C	.	.	MAF_INRAE=21.053;MAF_USDA=6.557
NC_035099.1	25833304	.	T	A	.	.	MAF_INRAE=3.333;MAF_USDA=22.353
NC_035099.1	25833309	.	T	C	.	.	MAF_USDA=5.882
NC_035099.1	25833324	.	G	C	.	.	MAF_USDA=10.588
NC_035099.1	25833372	.	C	T	.	.	MAF_USDA=5.738
NC_035099.1	25833392	.	A	C	.	.	MAF_INRAE=2.5;MAF_USDA=10.588
NC_035099.1	25833419	.	G	T	.	.	MAF_USDA=3.279
NC_035099.1	25833491	.	A	T	.	.	MAF_USDA=1.639
NC_035099.1	25833616	.	C	T	.	.	MAF_INRAE=2.5;MAF_USDA=11.765
NC_035099.1	25833617	.	A	G	.	.	MAF_INRAE=47.468;MAF_USDA=29.412
NC_035099.1	25833765	.	C	T	.	.	MAF_USDA=1.639
NC_035099.1	25833785	.	G	A	.	.	MAF_USDA=3.279
NC_035099.1	25833822	.	C	T	.	.	MAF_INRAE=33.544;MAF_USDA=33.529
NC_035099.1	25833825	.	A	C	.	.	MAF_INRAE=3.333;MAF_USDA=22.353
NC_035099.1	25833846	.	C	T	.	.	MAF_USDA=3.279
NC_035099.1	25833886	.	C	A	.	.	MAF_INRAE=1.667;MAF_USDA=3.279
NC_035099.1	25833888	.	C	A	.	.	MAF_USDA=11.176
NC_035099.1	25833900	.	T	C	.	.	MAF_USDA=14.754
NC_035099.1	25833902	.	C	T	.	.	MAF_USDA=11.176
NC_035099.1	25833940	.	T	C	.	.	MAF_INRAE=3.333;MAF_USDA=21.765
NC_035099.1	25834068	.	A	G	.	.	MAF_INRAE=7.595;MAF_USDA=28.235
NC_035099.1	25834071	.	T	G	.	.	MAF_USDA=1.639
NC_035099.1	25834135	.	G	A	.	.	MAF_INRAE=1.667;MAF_USDA=5.738
NC_035099.1	25834137	.	C	T	.	.	MAF_USDA=2.459
NC_035099.1	25834173	.	A	C	.	.	MAF_INRAE=1.667
NC_035099.1	25834190	.	A	C	.	.	MAF_INRAE=1.667
NC_035099.1	25834196	.	A	T	.	.	MAF_INRAE=1.667
NC_035099.1	25834296	.	C	T	.	.	MAF_USDA=1.639
NC_035099.1	25834326	.	G	C	.	.	MAF_INRAE=2.5;MAF_USDA=11.176
NC_035099.1	25834332	.	A	C	.	.	MAF_INRAE=42.5
NC_035099.1	25834375	.	G	A	.	.	MAF_USDA=3.279
NC_035099.1	25834376	.	A	T	.	.	MAF_INRAE=3.333;MAF_USDA=22.941
NC_035099.1	25834410	.	G	A	.	.	MAF_USDA=11.176
NC_035099.1	25834431	.	T	A	.	.	MAF_USDA=11.31
NC_035099.1	25834441	.	T	G	.	.	MAF_INRAE=21.053;MAF_USDA=4.167
NC_035099.1	25834474	.	C	A	.	.	MAF_USDA=10.588
NC_035099.1	25834495	.	C	T	.	.	MAF_INRAE=6.329;MAF_USDA=20.0
NC_035099.1	25834563	.	C	A	.	.	MAF_USDA=3.279
NC_035099.1	25834568	.	G	T	.	.	MAF_INRAE=3.333;MAF_USDA=21.765
NC_035099.1	25834609	.	C	A	.	.	MAF_USDA=13.115
NC_035099.1	25834651	.	T	C	.	.	MAF_INRAE=37.975;MAF_USDA=5.882
NC_035099.1	25834654	.	G	A	.	.	MAF_INRAE=3.333;MAF_USDA=22.353
NC_035099.1	25834688	.	A	G	.	.	MAF_INRAE=26.582;MAF_USDA=13.529
NC_035099.1	25834766	.	A	T	.	.	MAF_USDA=3.279
NC_035099.1	25834767	.	T	C	.	.	MAF_INRAE=3.333;MAF_USDA=22.353
NC_035099.1	25834775	.	T	C	.	.	MAF_INRAE=3.333;MAF_USDA=22.353
NC_035099.1	25834823	.	G	T	.	.	MAF_INRAE=2.5
NC_035099.1	25834828	.	G	A	.	.	MAF_INRAE=2.5;MAF_USDA=10.588
NC_035099.1	25834846	.	T	A	.	.	MAF_INRAE=26.582;MAF_USDA=12.353
NC_035099.1	25834850	.	C	A	.	.	MAF_USDA=14.754
NC_035099.1	25834885	.	C	A	.	.	MAF_INRAE=6.962;MAF_USDA=17.647
NC_035099.1	25834886	.	C	A	.	.	MAF_INRAE=7.5;MAF_USDA=17.647
NC_035099.1	25834949	.	A	G	.	.	MAF_INRAE=2.5;MAF_USDA=8.235
NC_035099.1	25835012	.	C	T	.	.	MAF_INRAE=1.667;MAF_USDA=6.557
NC_035099.1	25835041	.	C	T	.	.	MAF_INRAE=10.526;MAF_USDA=1.639
NC_035099.1	25835085	.	A	C	.	.	MAF_INRAE=1.667;MAF_USDA=5.738
NC_035099.1	25835114	.	G	A	.	.	MAF_USDA=11.176
NC_035099.1	25835118	.	T	A	.	.	MAF_INRAE=24.167;MAF_USDA=43.75
NC_035099.1	25835133	.	C	T	.	.	MAF_INRAE=2.5;MAF_USDA=11.31
NC_035099.1	25835140	.	T	G	.	.	MAF_INRAE=32.911;MAF_USDA=39.286
NC_035099.1	25835145	.	C	G	.	.	MAF_INRAE=3.333;MAF_USDA=22.024
NC_035099.1	25835146	.	T	G	.	.	MAF_INRAE=3.333;MAF_USDA=22.024
NC_035099.1	25835165	.	A	C	.	.	MAF_USDA=1.639
NC_035099.1	25835264	.	G	T	.	.	MAF_INRAE=25.316;MAF_USDA=12.353
NC_035099.1	25835333	.	T	G	.	.	MAF_USDA=8.197
NC_035099.1	25835377	.	T	C	.	.	MAF_INRAE=21.053;MAF_USDA=4.118
NC_035099.1	25835378	.	G	C	.	.	MAF_USDA=1.639
NC_035099.1	25835414	.	C	A	.	.	MAF_USDA=4.918
NC_035099.1	25835423	.	C	A	.	.	MAF_INRAE=21.053;MAF_USDA=4.098
NC_035099.1	25835449	.	G	A	.	.	MAF_USDA=1.639
NC_035099.1	25835467	.	G	A	.	.	MAF_INRAE=35.443;MAF_USDA=50.0
NC_035099.1	25835468	.	T	G	.	.	MAF_INRAE=3.333;MAF_USDA=21.765
NC_035099.1	25835547	.	A	T	.	.	MAF_INRAE=2.5;MAF_USDA=11.176
NC_035099.1	25835579	.	C	A	.	.	MAF_USDA=10.588
NC_035099.1	25835600	.	C	A	.	.	MAF_INRAE=41.139;MAF_USDA=6.471
NC_035099.1	25835658	.	G	A	.	.	MAF_USDA=6.25
NC_035099.1	25835659	.	A	T	.	.	MAF_USDA=4.167
NC_035099.1	25835660	.	C	T	.	.	MAF_USDA=4.167
NC_035099.1	25835773	.	G	T	.	.	MAF_USDA=8.235
NC_035099.1	25835777	.	G	T	.	.	MAF_INRAE=2.5;MAF_USDA=11.176
NC_035099.1	25835803	.	C	A	.	.	MAF_INRAE=26.582;MAF_USDA=13.529
NC_035099.1	25835857	.	G	A	.	.	MAF_USDA=4.167
NC_035099.1	25835899	.	T	C	.	.	MAF_USDA=1.639
NC_035099.1	25835974	.	C	G	.	.	MAF_INRAE=41.772;MAF_USDA=21.765
NC_035099.1	25836072	.	C	T	.	.	MAF_USDA=1.639
NC_035099.1	25836084	.	G	A	.	.	MAF_INRAE=48.734;MAF_USDA=37.059
NC_035099.1	25836085	.	G	T	.	.	MAF_USDA=4.706
NC_035099.1	25836098	.	T	G	.	.	MAF_USDA=1.639
NC_035099.1	25836099	.	G	T	.	.	MAF_INRAE=48.734;MAF_USDA=41.765
NC_035099.1	25836125	.	T	A	.	.	MAF_INRAE=2.5;MAF_USDA=10.588
NC_035099.1	25836134	.	T	C	.	.	MAF_INRAE=2.5;MAF_USDA=10.0
NC_035099.1	25836147	.	T	A	.	.	MAF_INRAE=2.5;MAF_USDA=9.412
NC_035099.1	25836152	.	C	T	.	.	MAF_INRAE=1.667
NC_035099.1	25836153	.	G	A	.	.	MAF_INRAE=48.101;MAF_USDA=41.176
NC_035099.1	25836158	.	G	A	.	.	MAF_INRAE=6.962;MAF_USDA=18.235
NC_035099.1	25836161	.	T	G	.	.	MAF_INRAE=44.937;MAF_USDA=36.471
NC_035099.1	25836162	.	C	G	.	.	MAF_INRAE=47.5;MAF_USDA=36.471
NC_035099.1	25836163	.	T	A	.	.	MAF_USDA=2.459
NC_035099.1	25836166	.	A	G	.	.	MAF_INRAE=2.5;MAF_USDA=4.167
NC_035099.1	25836185	.	C	T	.	.	MAF_INRAE=1.667;MAF_USDA=11.176
NC_035099.1	25836195	.	A	T	.	.	MAF_USDA=4.098
NC_035099.1	25836308	.	G	A	.	.	MAF_INRAE=6.329;MAF_USDA=24.706
NC_035099.1	25836348	.	C	G	.	.	MAF_USDA=1.667
NC_035099.1	25836476	.	C	T	.	.	MAF_USDA=3.529
NC_035099.1	25836517	.	G	A	.	.	MAF_INRAE=21.053
NC_035099.1	25836592	.	C	A	.	.	MAF_INRAE=43.038;MAF_USDA=25.294
NC_035099.1	25836625	.	C	T	.	.	MAF_INRAE=6.962;MAF_USDA=23.529
NC_035099.1	25836643	.	G	A	.	.	MAF_INRAE=8.228;MAF_USDA=30.588
NC_035099.1	25836721	.	G	T	.	.	MAF_INRAE=41.772;MAF_USDA=25.882
NC_035099.1	25836764	.	C	T	.	.	MAF_USDA=1.639
NC_035099.1	25836933	.	C	A	.	.	MAF_USDA=1.639
NC_035099.1	25837008	.	C	T	.	.	MAF_USDA=1.639
NC_035099.1	25837263	.	T	G	.	.	MAF_INRAE=16.456;MAF_USDA=5.882
NC_035099.1	25837527	.	C	A	.	.	MAF_USDA=7.377
NC_035099.1	25837530	.	C	T	.	.	MAF_INRAE=6.962;MAF_USDA=20.0
NC_035099.1	25837564	.	C	A	.	.	MAF_USDA=1.639
NC_035099.1	25837671	.	A	G	.	.	MAF_INRAE=13.924;MAF_USDA=41.176
NC_035099.1	25837689	.	A	G	.	.	MAF_INRAE=21.053;MAF_USDA=4.118
NC_035099.1	25838006	.	C	T	.	.	MAF_INRAE=42.405;MAF_USDA=22.353
NC_035099.1	25838015	.	C	G	.	.	MAF_USDA=2.459
NC_035099.1	25838258	.	C	T	.	.	MAF_USDA=4.706
NC_035099.1	25838315	.	T	C	.	.	MAF_USDA=4.918
NC_035099.1	25838536	.	C	T	.	.	MAF_USDA=3.529
NC_035099.1	25838590	.	G	T	.	.	MAF_INRAE=1.667
NC_035099.1	25838687	.	G	T	.	.	MAF_INRAE=2.5;MAF_USDA=10.588
NC_035099.1	25838696	.	A	C	.	.	MAF_USDA=2.459
NC_035099.1	25838761	.	T	C	.	.	MAF_INRAE=1.667;MAF_USDA=5.738
NC_035099.1	25838776	.	T	G	.	.	MAF_USDA=2.459
NC_035099.1	25839046	.	C	T	.	.	MAF_USDA=4.918
NC_035099.1	25839104	.	G	A	.	.	MAF_INRAE=43.038;MAF_USDA=19.412
NC_035099.1	25839193	.	G	A	.	.	MAF_USDA=1.639
NC_035099.1	25839301	.	G	T	.	.	MAF_INRAE=41.139;MAF_USDA=27.647
NC_035099.1	25839322	.	G	T	.	.	MAF_INRAE=43.038;MAF_USDA=19.412
NC_035099.1	25839324	.	G	C	.	.	MAF_INRAE=42.5;MAF_USDA=21.176
NC_035099.1	25839377	.	C	G	.	.	MAF_USDA=4.098
NC_035099.1	25839387	.	G	A	.	.	MAF_USDA=1.639
NC_035099.1	25839409	.	C	A	.	.	MAF_USDA=1.639
NC_035099.1	25839532	.	C	G	.	.	MAF_INRAE=1.667;MAF_USDA=3.279
NC_035099.1	25839620	.	C	G	.	.	MAF_INRAE=8.861;MAF_USDA=31.765
NC_035099.1	25839682	.	T	A	.	.	MAF_INRAE=21.053;MAF_USDA=9.412
NC_035099.1	25839731	.	G	A	.	.	MAF_INRAE=1.667
NC_035099.1	25840044	.	T	G	.	.	MAF_USDA=1.639
NC_035099.1	25840129	.	C	A	.	.	MAF_INRAE=25.949;MAF_USDA=15.294
NC_035099.1	25840130	.	C	A	.	.	MAF_USDA=8.197
NC_035099.1	25840300	.	G	A	.	.	MAF_USDA=5.294
NC_035099.1	25840417	.	C	T	.	.	MAF_USDA=1.639
NC_035099.1	25840428	.	A	T	.	.	MAF_INRAE=6.962;MAF_USDA=19.412
NC_035099.1	25840614	.	C	T	.	.	MAF_INRAE=5.696;MAF_USDA=6.471
NC_035099.1	25840665	.	G	A	.	.	MAF_INRAE=21.053;MAF_USDA=10.588
NC_035099.1	25840729	.	A	C	.	.	MAF_INRAE=6.962;MAF_USDA=31.25
NC_035099.1	25840748	.	G	A	.	.	MAF_USDA=3.279
NC_035099.1	25840778	.	C	T	.	.	MAF_INRAE=16.456;MAF_USDA=5.882
NC_035099.1	25840816	.	T	A	.	.	MAF_INRAE=41.772;MAF_USDA=21.765
NC_035099.1	25840963	.	A	G	.	.	MAF_INRAE=6.962;MAF_USDA=21.765
NC_035099.1	25840976	.	T	C	.	.	MAF_INRAE=8.228;MAF_USDA=24.118
NC_035099.1	25841072	.	C	A	.	.	MAF_USDA=2.083
NC_035099.1	25841101	.	G	A	.	.	MAF_USDA=2.459
NC_035099.1	25841151	.	G	T	.	.	MAF_USDA=2.459
NC_035099.1	25841162	.	G	A	.	.	MAF_USDA=2.459
NC_035099.1	25841167	.	T	A	.	.	MAF_USDA=2.459
NC_035099.1	25841179	.	C	T	.	.	MAF_USDA=3.279
NC_035099.1	25841221	.	T	C	.	.	MAF_USDA=9.016
NC_035099.1	25841467	.	A	G	.	.	MAF_INRAE=41.139;MAF_USDA=17.857
NC_035099.1	25841556	.	A	T	.	.	MAF_USDA=3.279
NC_035099.1	25841586	.	C	A	.	.	MAF_INRAE=21.053;MAF_USDA=6.471
NC_035099.1	25841612	.	C	A	.	.	MAF_INRAE=33.544;MAF_USDA=37.647
NC_035099.1	25841633	.	A	G	.	.	MAF_USDA=10.656
NC_035099.1	25841699	.	T	C	.	.	MAF_USDA=1.639
NC_035099.1	25841731	.	C	A	.	.	MAF_USDA=18.852
NC_035099.1	25841797	.	A	T	.	.	MAF_INRAE=25.316;MAF_USDA=13.529
NC_035099.1	25841838	.	A	G	.	.	MAF_INRAE=10.0
NC_035099.1	25841971	.	C	A	.	.	MAF_INRAE=6.962;MAF_USDA=17.647
NC_035099.1	25842170	.	T	G	.	.	MAF_USDA=1.667
NC_035099.1	25842218	.	A	G	.	.	MAF_USDA=5.833
NC_035099.1	25842220	.	T	A	.	.	MAF_USDA=2.5
NC_035099.1	25842296	.	A	C	.	.	MAF_USDA=2.5
NC_035099.1	25842300	.	G	T	.	.	MAF_INRAE=1.667;MAF_USDA=3.333
NC_035099.1	25842305	.	C	A	.	.	MAF_INRAE=39.241;MAF_USDA=7.143
NC_035099.1	25842309	.	G	C	.	.	MAF_INRAE=21.053;MAF_USDA=4.167
NC_035099.1	25842327	.	C	A	.	.	MAF_INRAE=31.013;MAF_USDA=22.619
NC_035099.1	25842332	.	C	A	.	.	MAF_INRAE=16.456;MAF_USDA=6.548
NC_035099.1	25842348	.	C	T	.	.	MAF_USDA=2.5
NC_035099.1	25842698	.	G	A	.	.	MAF_INRAE=10.526;MAF_USDA=1.667
NC_035099.1	25842758	.	C	A	.	.	MAF_INRAE=47.468;MAF_USDA=35.119
NC_035099.1	25842878	.	G	A	.	.	MAF_USDA=4.167
NC_035099.1	25842949	.	G	A	.	.	MAF_USDA=4.167
NC_035099.1	25843113	.	T	G	.	.	MAF_INRAE=21.053;MAF_USDA=7.059
NC_035099.1	25843126	.	C	T	.	.	MAF_USDA=6.557
NC_035099.1	25843333	.	T	G	.	.	MAF_INRAE=1.667
NC_035099.1	25843336	.	G	C	.	.	MAF_INRAE=1.667
NC_035099.1	25843428	.	C	T	.	.	MAF_USDA=6.557
NC_035099.1	25843488	.	G	T	.	.	MAF_USDA=4.098
NC_035099.1	25843495	.	A	G	.	.	MAF_INRAE=21.053;MAF_USDA=9.016
NC_035099.1	25843719	.	C	T	.	.	MAF_USDA=4.706
NC_035099.1	25843720	.	T	G	.	.	MAF_INRAE=42.405;MAF_USDA=27.059
NC_035099.1	25843823	.	A	C	.	.	MAF_INRAE=41.139;MAF_USDA=7.059
NC_035099.1	25843841	.	T	C	.	.	MAF_INRAE=41.139;MAF_USDA=26.471
NC_035099.1	25843889	.	T	G	.	.	MAF_INRAE=6.962;MAF_USDA=27.059
NC_035099.1	25843933	.	G	T	.	.	MAF_USDA=1.639
NC_035099.1	25843944	.	C	A	.	.	MAF_INRAE=21.053;MAF_USDA=4.098
NC_035099.1	25844059	.	T	G	.	.	MAF_USDA=6.557
NC_035099.1	25844060	.	T	A	.	.	MAF_USDA=2.941
NC_035099.1	25844076	.	G	A	.	.	MAF_INRAE=25.949;MAF_USDA=13.529
NC_035099.1	25844177	.	T	G	.	.	MAF_INRAE=6.329;MAF_USDA=24.118
NC_035099.1	25844196	.	T	A	.	.	MAF_INRAE=6.667;MAF_USDA=31.25
NC_035099.1	25844271	.	C	T	.	.	MAF_INRAE=6.962;MAF_USDA=17.647
NC_035099.1	25844333	.	T	C	.	.	MAF_INRAE=26.582;MAF_USDA=13.529
NC_035099.1	25844379	.	C	T	.	.	MAF_USDA=3.279
NC_035099.1	25844411	.	T	A	.	.	MAF_USDA=4.098
NC_035099.1	25844567	.	C	A	.	.	MAF_INRAE=8.228;MAF_USDA=38.235
NC_035099.1	25844661	.	G	T	.	.	MAF_INRAE=16.456;MAF_USDA=5.882
NC_035099.1	25844692	.	C	A	.	.	MAF_USDA=2.459
NC_035099.1	25844727	.	A	C	.	.	MAF_USDA=1.639
NC_035099.1	25844749	.	A	C	.	.	MAF_INRAE=50.0;MAF_USDA=41.765
NC_035099.1	25844812	.	G	C	.	.	MAF_INRAE=25.949;MAF_USDA=13.529
NC_035099.1	25844871	.	T	A	.	.	MAF_USDA=1.639
NC_035099.1	25844900	.	T	G	.	.	MAF_INRAE=32.911;MAF_USDA=36.471
NC_035099.1	25844901	.	T	A	.	.	MAF_INRAE=31.667;MAF_USDA=36.471
NC_035099.1	25844972	.	T	G	.	.	MAF_INRAE=31.579;MAF_USDA=39.583
NC_035099.1	25844977	.	G	T	.	.	MAF_INRAE=31.579;MAF_USDA=32.609
NC_035099.1	25845015	.	T	A	.	.	MAF_USDA=26.087
NC_035099.1	25845091	.	A	G	.	.	MAF_USDA=4.918
NC_035099.1	25845113	.	T	C	.	.	MAF_USDA=1.639
NC_035099.1	25845116	.	G	C	.	.	MAF_INRAE=21.053;MAF_USDA=2.459
NC_035099.1	25845179	.	C	A	.	.	MAF_INRAE=16.456;MAF_USDA=5.882
NC_035099.1	25845180	.	A	T	.	.	MAF_INRAE=20.0;MAF_USDA=5.882
NC_035099.1	25845258	.	C	T	.	.	MAF_USDA=6.557
NC_035099.1	25845299	.	C	G	.	.	MAF_USDA=2.459
NC_035099.1	25845344	.	G	T	.	.	MAF_USDA=1.639
NC_035099.1	25845352	.	G	T	.	.	MAF_INRAE=2.5;MAF_USDA=14.118
NC_035099.1	25845417	.	T	C	.	.	MAF_INRAE=1.667
NC_035099.1	25845465	.	T	C	.	.	MAF_INRAE=50.0;MAF_USDA=43.529
NC_035099.1	25845518	.	A	G	.	.	MAF_USDA=6.667
NC_035099.1	25845528	.	C	T	.	.	MAF_INRAE=26.582;MAF_USDA=47.917
NC_035099.1	25845585	.	C	A	.	.	MAF_USDA=1.639
NC_035099.1	25845741	.	T	A	.	.	MAF_INRAE=35.443
NC_035099.1	25845872	.	G	T	.	.	MAF_USDA=1.639
NC_035099.1	25845980	.	A	T	.	.	MAF_INRAE=32.911;MAF_USDA=37.647
NC_035099.1	25846008	.	C	T	.	.	MAF_USDA=4.098
NC_035099.1	25846015	.	T	C	.	.	MAF_INRAE=6.962;MAF_USDA=17.647
NC_035099.1	25846037	.	G	T	.	.	MAF_INRAE=34.177;MAF_USDA=37.059
NC_035099.1	25846072	.	A	T	.	.	MAF_USDA=1.639
NC_035099.1	25846086	.	C	T	.	.	MAF_USDA=3.279
NC_035099.1	25846173	.	C	T	.	.	MAF_INRAE=1.667;MAF_USDA=2.459
NC_035099.1	25846205	.	A	C	.	.	MAF_INRAE=50.0;MAF_USDA=48.235
NC_035099.1	25846366	.	C	A	.	.	MAF_INRAE=41.139;MAF_USDA=20.238
NC_035099.1	25846378	.	C	T	.	.	MAF_INRAE=16.456;MAF_USDA=5.952
NC_035099.1	25846379	.	G	A	.	.	MAF_INRAE=6.962;MAF_USDA=18.452
NC_035099.1	25846480	.	G	T	.	.	MAF_INRAE=50.0;MAF_USDA=42.353
NC_035099.1	25846617	.	G	A	.	.	MAF_USDA=4.098
NC_035099.1	25846627	.	G	A	.	.	MAF_INRAE=25.949;MAF_USDA=14.706
NC_035099.1	25846693	.	G	A	.	.	MAF_INRAE=25.949;MAF_USDA=14.706
NC_035099.1	25846810	.	T	G	.	.	MAF_INRAE=1.667;MAF_USDA=1.639
NC_035099.1	25846864	.	C	G	.	.	MAF_INRAE=48.101;MAF_USDA=34.706
NC_035099.1	25846874	.	C	T	.	.	MAF_INRAE=6.962;MAF_USDA=22.941
NC_035099.1	25846907	.	G	T	.	.	MAF_INRAE=41.139;MAF_USDA=7.059
NC_035099.1	25847030	.	A	G	.	.	MAF_INRAE=43.671;MAF_USDA=35.833
NC_035099.1	25847039	.	T	C	.	.	MAF_INRAE=7.595;MAF_USDA=19.672
NC_035099.1	25847151	.	G	C	.	.	MAF_INRAE=6.329;MAF_USDA=20.0
NC_035099.1	25847236	.	T	A	.	.	MAF_INRAE=6.329;MAF_USDA=31.25
NC_035099.1	25847307	.	G	A	.	.	MAF_USDA=47.917
NC_035099.1	25847324	.	A	G	.	.	MAF_INRAE=15.823;MAF_USDA=5.882
NC_035099.1	25847351	.	T	A	.	.	MAF_INRAE=6.962;MAF_USDA=17.647
NC_035099.1	25847360	.	C	T	.	.	MAF_USDA=1.639
NC_035099.1	25847371	.	G	A	.	.	MAF_INRAE=1.667;MAF_USDA=3.279
NC_035099.1	25847378	.	G	T	.	.	MAF_INRAE=2.5;MAF_USDA=15.294
NC_035099.1	25847598	.	C	T	.	.	MAF_INRAE=48.734;MAF_USDA=40.0
NC_035099.1	25847623	.	G	A	.	.	MAF_INRAE=16.456;MAF_USDA=6.471
NC_035099.1	25847763	.	C	T	.	.	MAF_USDA=1.639
NC_035099.1	25847765	.	G	A	.	.	MAF_USDA=9.016
NC_035099.1	25847792	.	A	C	.	.	MAF_USDA=8.197
NC_035099.1	25847823	.	C	A	.	.	MAF_USDA=1.639
NC_035099.1	25847945	.	G	A	.	.	MAF_INRAE=26.582;MAF_USDA=14.706
NC_035099.1	25848039	.	A	T	.	.	MAF_INRAE=14.557;MAF_USDA=5.882
NC_035099.1	25848040	.	A	T	.	.	MAF_INRAE=17.5;MAF_USDA=5.882
NC_035099.1	25848061	.	T	G	.	.	MAF_INRAE=37.342;MAF_USDA=40.588
NC_035099.1	25848135	.	T	G	.	.	MAF_USDA=4.167
NC_035099.1	25848203	.	T	C	.	.	MAF_INRAE=2.5;MAF_USDA=13.529
NC_035099.1	25848237	.	C	A	.	.	MAF_INRAE=47.468;MAF_USDA=35.294
NC_035099.1	25848313	.	G	C	.	.	MAF_INRAE=6.962;MAF_USDA=31.25
NC_035099.1	25848330	.	C	T	.	.	MAF_INRAE=21.053;MAF_USDA=14.706
NC_035099.1	25848331	.	G	T	.	.	MAF_USDA=13.529
NC_035099.1	25848351	.	G	A	.	.	MAF_USDA=1.639
NC_035099.1	25848352	.	G	A	.	.	MAF_USDA=1.639
NC_035099.1	25848461	.	A	C	.	.	MAF_INRAE=16.456;MAF_USDA=5.882
NC_035099.1	25848474	.	C	T	.	.	MAF_INRAE=17.089;MAF_USDA=5.882
NC_035099.1	25848607	.	G	A	.	.	MAF_USDA=4.167
NC_035099.1	25848615	.	T	C	.	.	MAF_USDA=1.639
NC_035099.1	25848644	.	C	G	.	.	MAF_USDA=1.639
NC_035099.1	25848666	.	G	T	.	.	MAF_USDA=1.639
NC_035099.1	25848729	.	G	A	.	.	MAF_USDA=3.279
NC_035099.1	25848802	.	A	T	.	.	MAF_INRAE=23.418;MAF_USDA=34.118
NC_035099.1	25848851	.	C	T	.	.	MAF_USDA=1.176
NC_035099.1	25848860	.	G	A	.	.	MAF_USDA=1.639
NC_035099.1	25848939	.	G	T	.	.	MAF_USDA=1.639
NC_035099.1	25849033	.	A	T	.	.	MAF_INRAE=40.506;MAF_USDA=45.882
NC_035099.1	25849076	.	G	C	.	.	MAF_USDA=7.377
NC_035099.1	25849095	.	C	G	.	.	MAF_INRAE=21.053;MAF_USDA=6.471
NC_035099.1	25849117	.	G	A	.	.	MAF_INRAE=16.456;MAF_USDA=10.588
NC_035099.1	25849145	.	C	A	.	.	MAF_INRAE=16.456;MAF_USDA=5.882
NC_035099.1	25849268	.	A	T	.	.	MAF_USDA=1.639
NC_035099.1	25849308	.	A	T	.	.	MAF_USDA=1.639
NC_035099.1	25849338	.	G	A	.	.	MAF_INRAE=1.667
NC_035099.1	25849384	.	G	A	.	.	MAF_INRAE=32.278;MAF_USDA=25.294
NC_035099.1	25849429	.	G	T	.	.	MAF_INRAE=41.139;MAF_USDA=22.353
NC_035099.1	25849459	.	T	G	.	.	MAF_INRAE=41.139;MAF_USDA=22.353
NC_035099.1	25849577	.	A	G	.	.	MAF_INRAE=6.962;MAF_USDA=17.059
NC_035099.1	25849634	.	C	T	.	.	MAF_INRAE=2.5;MAF_USDA=13.529
NC_035099.1	25849915	.	G	A	.	.	MAF_INRAE=2.5
NC_035099.1	25849993	.	A	C	.	.	MAF_USDA=2.459
NC_035099.1	25850041	.	C	T	.	.	MAF_INRAE=16.456;MAF_USDA=5.882
NC_035099.1	25850102	.	T	G	.	.	MAF_USDA=1.639
NC_035099.1	25850116	.	C	A	.	.	MAF_INRAE=17.089;MAF_USDA=13.529
NC_035099.1	25850145	.	G	T	.	.	MAF_INRAE=31.667;MAF_USDA=49.405
NC_035099.1	25850183	.	C	T	.	.	MAF_INRAE=16.456;MAF_USDA=5.882
NC_035099.1	25850315	.	T	C	.	.	MAF_INRAE=8.861;MAF_USDA=38.235
NC_035099.1	25850413	.	T	G	.	.	MAF_USDA=35.417
NC_035099.1	25850474	.	C	A	.	.	MAF_INRAE=17.089;MAF_USDA=5.882
NC_035099.1	25850803	.	T	C	.	.	MAF_USDA=2.459
NC_035099.1	25850813	.	A	C	.	.	MAF_INRAE=1.667;MAF_USDA=1.639
NC_035099.1	25850882	.	G	C	.	.	MAF_INRAE=41.139;MAF_USDA=21.176
NC_035099.1	25850946	.	G	A	.	.	MAF_INRAE=25.949;MAF_USDA=13.529
NC_035099.1	25850960	.	T	C	.	.	MAF_INRAE=21.053;MAF_USDA=5.882
NC_035099.1	25851014	.	C	A	.	.	MAF_INRAE=32.278;MAF_USDA=25.882
NC_035099.1	25851067	.	C	G	.	.	MAF_INRAE=16.456;MAF_USDA=5.882
NC_035099.1	25851151	.	G	A	.	.	MAF_USDA=7.377
NC_035099.1	25851283	.	G	T	.	.	MAF_USDA=5.738
NC_035099.1	25851334	.	C	T	.	.	MAF_USDA=1.639
NC_035099.1	25851385	.	G	C	.	.	MAF_USDA=2.459
NC_035099.1	25851481	.	T	A	.	.	MAF_INRAE=16.456;MAF_USDA=5.882
NC_035099.1	25851501	.	A	T	.	.	MAF_INRAE=42.405;MAF_USDA=21.176
NC_035099.1	25851653	.	C	A	.	.	MAF_INRAE=1.667
NC_035099.1	25851668	.	T	A	.	.	MAF_INRAE=1.667
NC_035099.1	25851680	.	A	C	.	.	MAF_INRAE=1.667
NC_035099.1	25851686	.	T	G	.	.	MAF_INRAE=1.667
NC_035099.1	25851740	.	G	A	.	.	MAF_INRAE=15.823;MAF_USDA=5.882
NC_035099.1	25851781	.	C	T	.	.	MAF_INRAE=31.579;MAF_USDA=13.529
NC_035099.1	25851785	.	G	T	.	.	MAF_INRAE=15.823;MAF_USDA=5.882
NC_035099.1	25851791	.	G	A	.	.	MAF_INRAE=41.139;MAF_USDA=7.059
NC_035099.1	25851841	.	G	A	.	.	MAF_INRAE=41.139;MAF_USDA=7.059
NC_035099.1	25851938	.	A	C	.	.	MAF_INRAE=24.051;MAF_USDA=18.452
NC_035099.1	25851992	.	A	C	.	.	MAF_USDA=12.941
NC_035099.1	25852039	.	G	T	.	.	MAF_USDA=3.279
NC_035099.1	25852099	.	G	A	.	.	MAF_USDA=4.918
NC_035099.1	25852134	.	G	C	.	.	MAF_USDA=4.918
NC_035099.1	25852212	.	G	T	.	.	MAF_INRAE=2.5;MAF_USDA=5.294
NC_035099.1	25852253	.	T	A	.	.	MAF_INRAE=41.139;MAF_USDA=7.059
NC_035099.1	25852317	.	G	T	.	.	MAF_INRAE=31.646;MAF_USDA=25.294
NC_035099.1	25852506	.	G	T	.	.	MAF_USDA=4.098
NC_035099.1	25852524	.	A	G	.	.	MAF_INRAE=27.848;MAF_USDA=31.176
NC_035099.1	25852701	.	T	C	.	.	MAF_INRAE=2.5;MAF_USDA=6.548
NC_035099.1	25852812	.	G	A	.	.	MAF_USDA=2.459
NC_035099.1	25852850	.	T	G	.	.	MAF_USDA=2.459
NC_035099.1	25852918	.	G	T	.	.	MAF_INRAE=16.456;MAF_USDA=5.882
NC_035099.1	25852925	.	T	C	.	.	MAF_USDA=8.197
NC_035099.1	25852937	.	A	G	.	.	MAF_USDA=1.639
NC_035099.1	25852946	.	G	T	.	.	MAF_INRAE=34.177;MAF_USDA=32.941
NC_035099.1	25853053	.	C	G	.	.	MAF_USDA=1.639
NC_035099.1	25853087	.	C	G	.	.	MAF_INRAE=37.975;MAF_USDA=8.235
NC_035099.1	25853096	.	G	C	.	.	MAF_USDA=2.353
NC_035099.1	25853105	.	T	A	.	.	MAF_INRAE=10.526;MAF_USDA=1.639
NC_035099.1	25853134	.	T	C	.	.	MAF_INRAE=6.962;MAF_USDA=19.412
NC_035099.1	25853146	.	G	C	.	.	MAF_INRAE=26.582;MAF_USDA=13.529
NC_035099.1	25853150	.	G	A	.	.	MAF_INRAE=16.456;MAF_USDA=5.882
NC_035099.1	25853166	.	C	T	.	.	MAF_INRAE=32.911;MAF_USDA=32.941
NC_035099.1	25853207	.	A	T	.	.	MAF_INRAE=26.582;MAF_USDA=21.765
NC_035099.1	25853264	.	C	T	.	.	MAF_INRAE=10.526
NC_035099.1	25853339	.	C	T	.	.	MAF_USDA=2.459
NC_035099.1	25853381	.	G	A	.	.	MAF_USDA=1.639
NC_035099.1	25853401	.	T	A	.	.	MAF_INRAE=32.911;MAF_USDA=32.941
NC_035099.1	25853416	.	G	T	.	.	MAF_INRAE=23.418;MAF_USDA=27.647
NC_035099.1	25853433	.	C	T	.	.	MAF_INRAE=1.667
NC_035099.1	25853571	.	G	T	.	.	MAF_INRAE=15.823;MAF_USDA=5.882
NC_035099.1	25853620	.	A	G	.	.	MAF_INRAE=31.579;MAF_USDA=22.353
NC_035099.1	25853665	.	C	T	.	.	MAF_INRAE=32.911;MAF_USDA=32.353
NC_035099.1	25853809	.	C	A	.	.	MAF_INRAE=32.278;MAF_USDA=32.941
NC_035099.1	25853843	.	G	C	.	.	MAF_INRAE=1.667
NC_035099.1	25853851	.	T	C	.	.	MAF_INRAE=1.667
NC_035099.1	25853858	.	A	G	.	.	MAF_INRAE=31.579;MAF_USDA=20.588
NC_035099.1	25853883	.	G	A	.	.	MAF_USDA=3.279
NC_035099.1	25853937	.	T	C	.	.	MAF_INRAE=32.911;MAF_USDA=32.941
NC_035099.1	25853944	.	C	T	.	.	MAF_INRAE=1.667
NC_035099.1	25853951	.	C	G	.	.	MAF_INRAE=1.667
NC_035099.1	25853968	.	C	A	.	.	MAF_USDA=1.639
NC_035099.1	25854031	.	C	T	.	.	MAF_USDA=1.639
NC_035099.1	25854039	.	G	A	.	.	MAF_USDA=3.529
NC_035099.1	25854089	.	T	A	.	.	MAF_INRAE=6.962;MAF_USDA=20.0
NC_035099.1	25854131	.	C	A	.	.	MAF_INRAE=16.456;MAF_USDA=6.471
NC_035099.1	25854188	.	T	G	.	.	MAF_INRAE=2.5;MAF_USDA=15.294
NC_035099.1	25854328	.	T	C	.	.	MAF_USDA=4.167
NC_035099.1	25854330	.	G	C	.	.	MAF_INRAE=15.823;MAF_USDA=5.294
NC_035099.1	25854409	.	G	A	.	.	MAF_USDA=2.459
NC_035099.1	25854475	.	A	T	.	.	MAF_INRAE=26.582;MAF_USDA=13.529
NC_035099.1	25854552	.	C	A	.	.	MAF_INRAE=32.911;MAF_USDA=32.353
NC_035099.1	25854571	.	G	T	.	.	MAF_USDA=1.639
NC_035099.1	25854620	.	T	A	.	.	MAF_USDA=1.639
NC_035099.1	25854634	.	C	A	.	.	MAF_INRAE=2.5;MAF_USDA=4.118
NC_035099.1	25854646	.	A	G	.	.	MAF_INRAE=2.5;MAF_USDA=17.059
NC_035099.1	25854691	.	C	T	.	.	MAF_USDA=1.639
NC_035099.1	25854815	.	C	T	.	.	MAF_USDA=1.639
NC_035099.1	25854816	.	A	C	.	.	MAF_INRAE=34.177;MAF_USDA=33.529
NC_035099.1	25854872	.	A	G	.	.	MAF_INRAE=15.823;MAF_USDA=5.882
NC_035099.1	25854882	.	G	T	.	.	MAF_INRAE=33.544;MAF_USDA=33.529
NC_035099.1	25854929	.	G	A	.	.	MAF_INRAE=42.105;MAF_USDA=32.353
NC_035099.1	25855825	.	G	T	.	.	MAF_USDA=45.652
NC_035099.1	25855891	.	T	G	.	.	MAF_USDA=6.522
NC_035099.1	25855929	.	A	G	.	.	MAF_USDA=43.478
NC_035099.1	25855981	.	A	G	.	.	MAF_INRAE=42.105;MAF_USDA=29.518
NC_035099.1	25856021	.	T	A	.	.	MAF_INRAE=33.544;MAF_USDA=27.711
NC_035099.1	25856106	.	A	G	.	.	MAF_USDA=6.557
NC_035099.1	25856141	.	T	G	.	.	MAF_INRAE=32.911
NC_035099.1	25856194	.	C	G	.	.	MAF_USDA=1.639
NC_035099.1	25856199	.	T	C	.	.	MAF_INRAE=32.911;MAF_USDA=29.167
NC_035099.1	25856211	.	C	T	.	.	MAF_INRAE=32.911;MAF_USDA=28.571
NC_035099.1	25856294	.	C	G	.	.	MAF_INRAE=6.962;MAF_USDA=18.452
NC_035099.1	25856344	.	C	T	.	.	MAF_INRAE=25.949;MAF_USDA=15.663
NC_035099.1	25856387	.	C	T	.	.	MAF_USDA=1.639
NC_035099.1	25856413	.	A	T	.	.	MAF_USDA=1.639
NC_035099.1	25856665	.	T	G	.	.	MAF_USDA=1.639
NC_035099.1	25856740	.	T	G	.	.	MAF_INRAE=1.667
NC_035099.1	25856758	.	A	G	.	.	MAF_USDA=1.639
NC_035099.1	25856760	.	A	T	.	.	MAF_USDA=1.639
NC_035099.1	25856886	.	T	C	.	.	MAF_USDA=4.167
NC_035099.1	25856912	.	G	T	.	.	MAF_USDA=8.929
NC_035099.1	25856917	.	G	A	.	.	MAF_USDA=5.738
NC_035099.1	25857071	.	C	G	.	.	MAF_USDA=47.917
NC_035099.1	25857208	.	T	C	.	.	MAF_USDA=43.75
NC_035099.1	25857252	.	T	A	.	.	MAF_USDA=47.917
NC_035099.1	25857278	.	C	G	.	.	MAF_USDA=6.25
NC_035099.1	25857297	.	T	A	.	.	MAF_USDA=31.25
NC_035099.1	25857314	.	G	A	.	.	MAF_USDA=31.25
NC_035099.1	25857343	.	C	A	.	.	MAF_USDA=4.167
NC_035099.1	25857433	.	C	T	.	.	MAF_USDA=47.917
NC_035099.1	25857989	.	A	G	.	.	MAF_USDA=47.917
NC_035099.1	25858044	.	C	T	.	.	MAF_USDA=8.333
NC_035099.1	25858099	.	G	A	.	.	MAF_USDA=47.917
NC_035099.1	25858193	.	C	T	.	.	MAF_USDA=47.917
NC_035099.1	25858515	.	G	T	.	.	MAF_USDA=47.917
NC_035099.1	25858622	.	T	C	.	.	MAF_USDA=50.0
NC_035099.1	25858813	.	G	A	.	.	MAF_USDA=47.917
NC_035099.1	25858830	.	G	A	.	.	MAF_USDA=47.917
NC_035099.1	25858892	.	G	C	.	.	MAF_USDA=47.917
NC_035099.1	25859112	.	C	T	.	.	MAF_USDA=47.917
NC_035099.1	25859206	.	G	A	.	.	MAF_USDA=45.833
NC_035099.1	25859244	.	G	A	.	.	MAF_USDA=47.917
NC_035099.1	25859295	.	A	T	.	.	MAF_USDA=4.167
NC_035099.1	25860433	.	T	G	.	.	MAF_USDA=4.918
NC_035099.1	25860446	.	T	G	.	.	MAF_INRAE=5.263;MAF_USDA=17.059
NC_035099.1	25860485	.	C	G	.	.	MAF_USDA=1.639
NC_035099.1	25860559	.	T	C	.	.	MAF_INRAE=1.667
NC_035099.1	25860722	.	T	G	.	.	MAF_INRAE=1.667
NC_035099.1	25860857	.	G	C	.	.	MAF_USDA=7.377
NC_035099.1	25860934	.	T	G	.	.	MAF_INRAE=31.579;MAF_USDA=21.176
NC_035099.1	25860938	.	C	A	.	.	MAF_USDA=3.529
NC_035099.1	25860949	.	A	T	.	.	MAF_INRAE=16.456;MAF_USDA=5.882
NC_035099.1	25860969	.	T	C	.	.	MAF_USDA=1.639
NC_035099.1	25861014	.	A	T	.	.	MAF_USDA=2.941
NC_035099.1	25861084	.	A	T	.	.	MAF_USDA=3.279
NC_035099.1	25861187	.	A	T	.	.	MAF_USDA=1.639
NC_035099.1	25861270	.	G	C	.	.	MAF_USDA=1.667
NC_035099.1	25861331	.	C	T	.	.	MAF_USDA=1.639
NC_035099.1	25861337	.	C	T	.	.	MAF_USDA=30.0
NC_035099.1	25861579	.	G	A	.	.	MAF_INRAE=10.526;MAF_USDA=1.667
NC_035099.1	25861827	.	G	A	.	.	MAF_INRAE=2.5;MAF_USDA=15.882
NC_035099.1	25861896	.	G	A	.	.	MAF_INRAE=26.582;MAF_USDA=18.824
NC_035099.1	25861919	.	G	A	.	.	MAF_INRAE=26.582;MAF_USDA=14.706
NC_035099.1	25862039	.	C	G	.	.	MAF_INRAE=37.975;MAF_USDA=8.235
NC_035099.1	25862153	.	G	T	.	.	MAF_USDA=3.279
NC_035099.1	25862198	.	A	G	.	.	MAF_INRAE=31.579;MAF_USDA=23.529
NC_035099.1	25862231	.	G	A	.	.	MAF_USDA=2.459
NC_035099.1	25862253	.	A	G	.	.	MAF_INRAE=33.544;MAF_USDA=32.941
NC_035099.1	25862394	.	G	A	.	.	MAF_INRAE=21.053;MAF_USDA=4.098
NC_035099.1	25862468	.	C	T	.	.	MAF_INRAE=32.911;MAF_USDA=33.529
NC_035099.1	25862549	.	C	T	.	.	MAF_USDA=4.167
NC_035099.1	25862568	.	C	T	.	.	MAF_INRAE=6.962;MAF_USDA=20.588
NC_035099.1	25862630	.	G	A	.	.	MAF_USDA=1.639
NC_035099.1	25862634	.	C	A	.	.	MAF_INRAE=16.456;MAF_USDA=5.294
NC_035099.1	25862867	.	G	A	.	.	MAF_USDA=1.639
NC_035099.1	25862930	.	C	A	.	.	MAF_INRAE=30.0;MAF_USDA=32.941
NC_035099.1	25863121	.	A	T	.	.	MAF_USDA=1.639
NC_035099.1	25863158	.	T	G	.	.	MAF_INRAE=2.5;MAF_USDA=9.412
NC_035099.1	25863197	.	G	A	.	.	MAF_USDA=1.639
NC_035099.1	25863386	.	T	C	.	.	MAF_USDA=4.098
NC_035099.1	25863404	.	A	G	.	.	MAF_USDA=3.279
NC_035099.1	25863412	.	A	C	.	.	MAF_USDA=3.279
NC_035099.1	25863415	.	A	T	.	.	MAF_USDA=4.098
NC_035099.1	25863420	.	A	C	.	.	MAF_USDA=3.279
NC_035099.1	25863427	.	T	C	.	.	MAF_USDA=3.279
NC_035099.1	25863438	.	T	G	.	.	MAF_USDA=4.167
NC_035099.1	25863446	.	T	C	.	.	MAF_USDA=4.098
NC_035099.1	25863453	.	A	C	.	.	MAF_USDA=4.098
NC_035099.1	25863493	.	G	T	.	.	MAF_USDA=4.918
NC_035099.1	25863498	.	G	T	.	.	MAF_INRAE=16.456;MAF_USDA=5.882
NC_035099.1	25863507	.	T	G	.	.	MAF_USDA=2.459
NC_035099.1	25863604	.	C	A	.	.	MAF_INRAE=16.456;MAF_USDA=5.882
NC_035099.1	25863648	.	C	T	.	.	MAF_INRAE=31.579;MAF_USDA=25.0
NC_035099.1	25863676	.	G	A	.	.	MAF_INRAE=16.456;MAF_USDA=7.647
NC_035099.1	25863677	.	A	T	.	.	MAF_INRAE=20.0;MAF_USDA=7.647
NC_035099.1	25863722	.	C	T	.	.	MAF_USDA=1.639
NC_035099.1	25863770	.	A	C	.	.	MAF_INRAE=10.0
NC_035099.1	25863792	.	A	C	.	.	MAF_INRAE=9.167
NC_035099.1	25863797	.	C	G,T	.	.	MAF_INRAE=7.5;MAF_USDA=1.639
NC_035099.1	25863861	.	G	A	.	.	MAF_USDA=1.639
NC_035099.1	25863870	.	C	G	.	.	MAF_USDA=4.098
NC_035099.1	25863888	.	G	A	.	.	MAF_INRAE=2.5;MAF_USDA=13.529
NC_035099.1	25863993	.	G	A	.	.	MAF_INRAE=2.5;MAF_USDA=12.941
NC_035099.1	25864021	.	G	A	.	.	MAF_INRAE=6.962;MAF_USDA=18.824
NC_035099.1	25864098	.	G	A	.	.	MAF_INRAE=37.975;MAF_USDA=7.059
NC_035099.1	25864117	.	C	A	.	.	MAF_INRAE=2.5;MAF_USDA=9.412
NC_035099.1	25864162	.	G	T	.	.	MAF_INRAE=38.608;MAF_USDA=4.167
NC_035099.1	25864171	.	C	T	.	.	MAF_USDA=1.639
NC_035099.1	25864238	.	C	G	.	.	MAF_INRAE=30.833;MAF_USDA=33.529
NC_035099.1	25864260	.	T	A	.	.	MAF_USDA=4.918
NC_035099.1	25864298	.	A	G	.	.	MAF_USDA=2.459
NC_035099.1	25864386	.	C	T	.	.	MAF_USDA=7.377
NC_035099.1	25864583	.	A	G	.	.	MAF_INRAE=32.911;MAF_USDA=30.588
NC_035099.1	25864636	.	G	A	.	.	MAF_USDA=1.639
NC_035099.1	25864713	.	A	C	.	.	MAF_INRAE=6.962;MAF_USDA=17.059
NC_035099.1	25864741	.	C	A	.	.	MAF_INRAE=6.329;MAF_USDA=17.647
NC_035099.1	25864752	.	G	T	.	.	MAF_INRAE=26.582;MAF_USDA=16.071
NC_035099.1	25864756	.	C	A	.	.	MAF_INRAE=30.0;MAF_USDA=30.952
NC_035099.1	25864843	.	C	G	.	.	MAF_INRAE=32.911;MAF_USDA=32.353
NC_035099.1	25864847	.	C	T	.	.	MAF_USDA=3.279
NC_035099.1	25864861	.	G	A	.	.	MAF_INRAE=37.975;MAF_USDA=8.824
NC_035099.1	25864942	.	C	A	.	.	MAF_USDA=1.639
NC_035099.1	25864979	.	G	T	.	.	MAF_INRAE=33.544;MAF_USDA=32.353
NC_035099.1	25865041	.	G	C	.	.	MAF_USDA=4.098
NC_035099.1	25865071	.	A	T	.	.	MAF_INRAE=32.911;MAF_USDA=32.941
NC_035099.1	25865107	.	C	T	.	.	MAF_INRAE=37.975;MAF_USDA=8.824
NC_035099.1	25865261	.	T	G	.	.	MAF_INRAE=33.544;MAF_USDA=33.529
NC_035099.1	25865285	.	C	T	.	.	MAF_INRAE=2.5;MAF_USDA=16.471
NC_035099.1	25865436	.	C	T	.	.	MAF_INRAE=20.833;MAF_USDA=4.918
NC_035099.1	25865451	.	G	T	.	.	MAF_INRAE=46.667
NC_035099.1	25865564	.	A	G	.	.	MAF_INRAE=1.667
NC_035099.1	25865598	.	A	T	.	.	MAF_USDA=5.738
NC_035099.1	25865600	.	A	C	.	.	MAF_INRAE=33.544;MAF_USDA=32.353
NC_035099.1	25865657	.	C	T	.	.	MAF_INRAE=41.667
NC_035099.1	25865698	.	G	A	.	.	MAF_INRAE=24.684;MAF_USDA=12.941
NC_035099.1	25865754	.	G	A	.	.	MAF_INRAE=33.544;MAF_USDA=31.176
NC_035099.1	25865862	.	T	C	.	.	MAF_INRAE=31.579;MAF_USDA=30.0
NC_035099.1	25865878	.	A	T	.	.	MAF_INRAE=33.544;MAF_USDA=31.765
NC_035099.1	25865945	.	G	A	.	.	MAF_USDA=1.639
NC_035099.1	25866001	.	A	C	.	.	MAF_INRAE=2.5;MAF_USDA=12.941
NC_035099.1	25866050	.	C	T	.	.	MAF_INRAE=22.785;MAF_USDA=24.706
NC_035099.1	25866069	.	C	A	.	.	MAF_USDA=1.639
NC_035099.1	25866112	.	G	A	.	.	MAF_INRAE=2.5;MAF_USDA=16.471
NC_035099.1	25866155	.	A	C	.	.	MAF_INRAE=48.333
NC_035099.1	25866192	.	G	A	.	.	MAF_INRAE=45.833
NC_035099.1	25866239	.	T	C	.	.	MAF_INRAE=31.579;MAF_USDA=23.529
NC_035099.1	25866425	.	A	T	.	.	MAF_INRAE=1.667
NC_035099.1	25866489	.	C	T	.	.	MAF_USDA=2.459
NC_035099.1	25866497	.	C	T	.	.	MAF_INRAE=6.962;MAF_USDA=18.235
NC_035099.1	25866498	.	C	T	.	.	MAF_INRAE=7.5;MAF_USDA=17.647
NC_035099.1	25866591	.	A	C	.	.	MAF_USDA=4.098
NC_035099.1	25866697	.	C	G	.	.	MAF_USDA=1.639
NC_035099.1	25866707	.	T	A	.	.	MAF_INRAE=32.911;MAF_USDA=31.765
NC_035099.1	25866890	.	A	T	.	.	MAF_INRAE=32.911;MAF_USDA=32.353
NC_035099.1	25866891	.	T	G	.	.	MAF_INRAE=30.0;MAF_USDA=32.353
NC_035099.1	25866957	.	G	A	.	.	MAF_INRAE=16.456;MAF_USDA=5.882
NC_035099.1	25866985	.	T	C	.	.	MAF_INRAE=32.911;MAF_USDA=33.529
NC_035099.1	25866987	.	G	A	.	.	MAF_INRAE=25.0;MAF_USDA=13.529
NC_035099.1	25867041	.	G	A	.	.	MAF_INRAE=10.526;MAF_USDA=1.639
NC_035099.1	25867175	.	C	T	.	.	MAF_USDA=2.459
NC_035099.1	25867264	.	T	C	.	.	MAF_USDA=5.738
NC_035099.1	25867308	.	C	A	.	.	MAF_INRAE=38.608;MAF_USDA=4.167
NC_035099.1	25867406	.	A	G	.	.	MAF_USDA=1.639
NC_035099.1	25867412	.	A	G	.	.	MAF_INRAE=37.975;MAF_USDA=7.059
NC_035099.1	25867453	.	G	T	.	.	MAF_USDA=3.529
NC_035099.1	25867467	.	C	A	.	.	MAF_INRAE=15.823;MAF_USDA=5.882
NC_035099.1	25867499	.	A	G	.	.	MAF_INRAE=2.5;MAF_USDA=17.059
NC_035099.1	25867679	.	C	T	.	.	MAF_INRAE=37.975;MAF_USDA=8.824
NC_035099.1	25867766	.	C	T	.	.	MAF_INRAE=15.823;MAF_USDA=5.882
NC_035099.1	25867770	.	G	A	.	.	MAF_USDA=22.353
NC_035099.1	25867959	.	A	G	.	.	MAF_USDA=1.639
NC_035099.1	25867991	.	C	T	.	.	MAF_INRAE=6.962;MAF_USDA=18.235
NC_035099.1	25868043	.	G	T	.	.	MAF_INRAE=34.177;MAF_USDA=31.176
NC_035099.1	25868047	.	C	T	.	.	MAF_INRAE=6.962;MAF_USDA=19.412
NC_035099.1	25868058	.	C	T	.	.	MAF_INRAE=26.582;MAF_USDA=13.529
NC_035099.1	25868187	.	C	G	.	.	MAF_INRAE=16.456;MAF_USDA=5.882
NC_035099.1	25868307	.	G	A	.	.	MAF_USDA=6.557
NC_035099.1	25868356	.	A	T	.	.	MAF_INRAE=30.833;MAF_USDA=29.412
NC_035099.1	25868395	.	G	C	.	.	MAF_USDA=12.941
NC_035099.1	25868397	.	C	T	.	.	MAF_USDA=13.934
NC_035099.1	25868410	.	C	T	.	.	MAF_USDA=15.294
NC_035099.1	25868420	.	G	C	.	.	MAF_INRAE=1.667;MAF_USDA=8.333
NC_035099.1	25868428	.	T	C	.	.	MAF_INRAE=1.667
NC_035099.1	25868434	.	T	C	.	.	MAF_INRAE=1.667
NC_035099.1	25868486	.	G	A	.	.	MAF_INRAE=38.608
NC_035099.1	25868509	.	G	C	.	.	MAF_INRAE=38.608;MAF_USDA=8.824
NC_035099.1	25868592	.	C	A	.	.	MAF_INRAE=1.667
NC_035099.1	25868594	.	C	T	.	.	MAF_INRAE=2.5;MAF_USDA=17.213
NC_035099.1	25868618	.	C	T	.	.	MAF_USDA=3.279
NC_035099.1	25868716	.	C	A	.	.	MAF_INRAE=2.5
NC_035099.1	25868789	.	G	A	.	.	MAF_USDA=1.639
NC_035099.1	25868832	.	C	T	.	.	MAF_USDA=4.167
NC_035099.1	25868955	.	G	A	.	.	MAF_USDA=14.583
NC_035099.1	25868956	.	A	G	.	.	MAF_USDA=25.0
NC_035099.1	25869017	.	G	C	.	.	MAF_INRAE=5.0
NC_035099.1	25869022	.	G	A	.	.	MAF_INRAE=4.167
NC_035099.1	25869023	.	G	C	.	.	MAF_INRAE=4.167
NC_035099.1	25869027	.	C	G	.	.	MAF_INRAE=4.167
NC_035099.1	25869030	.	C	T	.	.	MAF_INRAE=4.167
NC_035099.1	25869042	.	A	T	.	.	MAF_INRAE=4.167
NC_035099.1	25869059	.	A	G	.	.	MAF_INRAE=32.911;MAF_USDA=32.941
NC_035099.1	25869089	.	A	T	.	.	MAF_INRAE=2.5;MAF_USDA=16.393
NC_035099.1	25869209	.	G	C	.	.	MAF_INRAE=15.19;MAF_USDA=1.639
NC_035099.1	25869277	.	A	T	.	.	MAF_USDA=2.459
NC_035099.1	25869334	.	A	T	.	.	MAF_INRAE=21.053;MAF_USDA=4.098
NC_035099.1	25869349	.	A	C	.	.	MAF_INRAE=22.785;MAF_USDA=27.647
NC_035099.1	25869360	.	G	A	.	.	MAF_INRAE=22.785;MAF_USDA=41.667
NC_035099.1	25869366	.	C	A	.	.	MAF_INRAE=22.785;MAF_USDA=27.647
NC_035099.1	25869416	.	T	G	.	.	MAF_INRAE=26.582;MAF_USDA=43.75
NC_035099.1	25869491	.	G	A	.	.	MAF_USDA=8.333
NC_035099.1	25869498	.	C	T	.	.	MAF_USDA=47.917
NC_035099.1	25869545	.	T	G	.	.	MAF_USDA=47.826
NC_035099.1	25869767	.	G	T	.	.	MAF_USDA=14.286
NC_035099.1	25869771	.	C	A	.	.	MAF_USDA=14.286
NC_035099.1	25871688	.	T	A	.	.	MAF_INRAE=5.263;MAF_USDA=14.118
NC_035099.1	25871696	.	G	T	.	.	MAF_USDA=4.167
NC_035099.1	25871738	.	C	T	.	.	MAF_INRAE=21.053;MAF_USDA=2.459
NC_035099.1	25871877	.	C	G	.	.	MAF_INRAE=31.579;MAF_USDA=32.5
NC_035099.1	25871931	.	T	C	.	.	MAF_USDA=2.083
NC_035099.1	25871992	.	C	G	.	.	MAF_INRAE=16.456;MAF_USDA=5.882
NC_035099.1	25872049	.	G	A	.	.	MAF_USDA=1.176
NC_035099.1	25872072	.	A	G	.	.	MAF_USDA=1.639
NC_035099.1	25872165	.	G	A	.	.	MAF_USDA=6.557
NC_035099.1	25872223	.	G	C	.	.	MAF_USDA=4.918
NC_035099.1	25872354	.	C	T	.	.	MAF_INRAE=38.608;MAF_USDA=9.412
NC_035099.1	25872562	.	C	A	.	.	MAF_INRAE=34.177;MAF_USDA=34.706
NC_035099.1	25872715	.	G	T	.	.	MAF_USDA=15.244
NC_035099.1	25872790	.	C	T	.	.	MAF_USDA=7.377
NC_035099.1	25872809	.	T	A	.	.	MAF_USDA=4.918
NC_035099.1	25872825	.	C	T	.	.	MAF_INRAE=31.579;MAF_USDA=35.246
NC_035099.1	25872872	.	C	G	.	.	MAF_INRAE=2.5;MAF_USDA=23.529
NC_035099.1	25873000	.	A	T	.	.	MAF_INRAE=10.526;MAF_USDA=1.639
NC_035099.1	25873005	.	T	G	.	.	MAF_INRAE=6.962;MAF_USDA=18.235
NC_035099.1	25873371	.	T	G	.	.	MAF_INRAE=1.667
NC_035099.1	25873389	.	C	T	.	.	MAF_USDA=5.882
NC_035099.1	25873453	.	A	C	.	.	MAF_INRAE=40.0;MAF_USDA=6.471
NC_035099.1	25873566	.	A	C	.	.	MAF_INRAE=18.333
NC_035099.1	25873568	.	A	T	.	.	MAF_USDA=10.417
NC_035099.1	25873569	.	T	C	.	.	MAF_USDA=10.417
NC_035099.1	25873570	.	G	T	.	.	MAF_INRAE=18.333;MAF_USDA=10.417
NC_035099.1	25873680	.	G	T	.	.	MAF_USDA=1.639
NC_035099.1	25873776	.	C	A	.	.	MAF_USDA=4.918
NC_035099.1	25873807	.	C	T	.	.	MAF_INRAE=34.81;MAF_USDA=25.882
NC_035099.1	25873843	.	C	G	.	.	MAF_INRAE=26.316;MAF_USDA=5.882
NC_035099.1	25873849	.	T	A	.	.	MAF_INRAE=31.579;MAF_USDA=35.246
NC_035099.1	25873890	.	T	C	.	.	MAF_INRAE=25.0;MAF_USDA=43.75
NC_035099.1	25874089	.	C	T	.	.	MAF_INRAE=6.329;MAF_USDA=17.857
NC_035099.1	25874116	.	G	A	.	.	MAF_INRAE=25.949;MAF_USDA=12.941
NC_035099.1	25874145	.	A	C	.	.	MAF_INRAE=16.456;MAF_USDA=6.471
NC_035099.1	25874289	.	T	A	.	.	MAF_USDA=15.882
NC_035099.1	25874398	.	A	C	.	.	MAF_USDA=50.0
NC_035099.1	25874564	.	T	A	.	.	MAF_USDA=34.091
NC_035099.1	25874688	.	T	C	.	.	MAF_USDA=6.25
NC_035099.1	25874781	.	C	T	.	.	MAF_USDA=3.279
NC_035099.1	25874836	.	A	T	.	.	MAF_USDA=4.098
NC_035099.1	25874862	.	C	G	.	.	MAF_USDA=9.412
NC_035099.1	25874876	.	A	T	.	.	MAF_USDA=5.294
NC_035099.1	25874937	.	T	G	.	.	MAF_INRAE=2.5;MAF_USDA=15.476
NC_035099.1	25874998	.	T	C	.	.	MAF_INRAE=2.5;MAF_USDA=14.706
NC_035099.1	25875003	.	C	G	.	.	MAF_INRAE=6.962;MAF_USDA=17.647
NC_035099.1	25875057	.	G	A	.	.	MAF_USDA=4.167
NC_035099.1	25875071	.	G	T	.	.	MAF_INRAE=8.228;MAF_USDA=19.412
NC_035099.1	25875123	.	A	T	.	.	MAF_INRAE=16.456;MAF_USDA=5.882
NC_035099.1	25875222	.	T	C	.	.	MAF_USDA=1.639
NC_035099.1	25875232	.	C	A	.	.	MAF_INRAE=27.215;MAF_USDA=20.0
NC_035099.1	25875384	.	G	A	.	.	MAF_INRAE=24.051;MAF_USDA=45.833
NC_035099.1	25875463	.	A	G	.	.	MAF_USDA=1.639
NC_035099.1	25875500	.	G	A	.	.	MAF_INRAE=6.962;MAF_USDA=18.235
NC_035099.1	25875523	.	A	T	.	.	MAF_INRAE=17.089;MAF_USDA=5.882
NC_035099.1	25875527	.	G	T	.	.	MAF_USDA=1.639
NC_035099.1	25875562	.	C	T	.	.	MAF_USDA=1.639
NC_035099.1	25875575	.	T	A	.	.	MAF_INRAE=18.354;MAF_USDA=8.824
NC_035099.1	25875589	.	A	T	.	.	MAF_USDA=5.882
NC_035099.1	25875603	.	G	A	.	.	MAF_USDA=5.882
NC_035099.1	25875672	.	A	G	.	.	MAF_USDA=2.459
NC_035099.1	25875677	.	C	T	.	.	MAF_INRAE=6.962;MAF_USDA=20.0
NC_035099.1	25875751	.	T	C	.	.	MAF_USDA=4.918
NC_035099.1	25875752	.	G	A	.	.	MAF_INRAE=26.582;MAF_USDA=14.118
NC_035099.1	25875755	.	C	G	.	.	MAF_INRAE=31.579;MAF_USDA=35.246
NC_035099.1	25875824	.	T	C	.	.	MAF_USDA=2.459
NC_035099.1	25875907	.	T	A	.	.	MAF_USDA=4.167
NC_035099.1	25875909	.	T	C	.	.	MAF_USDA=3.529
NC_035099.1	25876093	.	T	A	.	.	MAF_USDA=8.197
NC_035099.1	25876123	.	T	A	.	.	MAF_INRAE=6.962;MAF_USDA=25.882
NC_035099.1	25876172	.	C	T	.	.	MAF_USDA=4.918
NC_035099.1	25876361	.	G	A	.	.	MAF_INRAE=37.975;MAF_USDA=7.059
NC_035099.1	25876362	.	T	C	.	.	MAF_INRAE=27.215;MAF_USDA=14.118
NC_035099.1	25876376	.	C	G	.	.	MAF_INRAE=11.392;MAF_USDA=41.176
NC_035099.1	25876405	.	C	G	.	.	MAF_USDA=4.918
NC_035099.1	25876460	.	G	T	.	.	MAF_INRAE=32.278;MAF_USDA=21.176
NC_035099.1	25876462	.	C	G	.	.	MAF_USDA=1.639
NC_035099.1	25876519	.	C	T	.	.	MAF_INRAE=10.526;MAF_USDA=1.639
NC_035099.1	25876874	.	A	C	.	.	MAF_INRAE=6.962;MAF_USDA=17.059
NC_035099.1	25877102	.	G	A	.	.	MAF_INRAE=25.316
NC_035099.1	25877166	.	C	A	.	.	MAF_USDA=1.639
NC_035099.1	25877341	.	G	T	.	.	MAF_INRAE=1.667;MAF_USDA=2.459
NC_035099.1	25877535	.	C	T	.	.	MAF_USDA=4.706
NC_035099.1	25877579	.	C	T	.	.	MAF_INRAE=2.5
NC_035099.1	25877728	.	A	T	.	.	MAF_INRAE=26.582;MAF_USDA=12.353
NC_035099.1	25877829	.	C	A	.	.	MAF_USDA=4.918
NC_035099.1	25877890	.	G	A	.	.	MAF_USDA=1.639
NC_035099.1	25877902	.	T	C	.	.	MAF_USDA=6.557
NC_035099.1	25877919	.	A	C	.	.	MAF_USDA=1.639
NC_035099.1	25878029	.	C	A	.	.	MAF_INRAE=28.481;MAF_USDA=15.476
NC_035099.1	25878067	.	G	A	.	.	MAF_INRAE=38.608;MAF_USDA=5.882
NC_035099.1	25878088	.	A	T	.	.	MAF_INRAE=10.127;MAF_USDA=25.882
NC_035099.1	25878160	.	T	C	.	.	MAF_INRAE=26.582;MAF_USDA=12.353
NC_035099.1	25878223	.	G	A	.	.	MAF_INRAE=21.053;MAF_USDA=4.918
NC_035099.1	25878268	.	G	A	.	.	MAF_USDA=1.639
NC_035099.1	25878390	.	T	G	.	.	MAF_USDA=2.459
NC_035099.1	25878427	.	A	T	.	.	MAF_USDA=1.639
NC_035099.1	25878436	.	C	T	.	.	MAF_INRAE=38.608;MAF_USDA=5.882
NC_035099.1	25878518	.	A	T	.	.	MAF_USDA=1.639
NC_035099.1	25878527	.	G	A	.	.	MAF_INRAE=1.667;MAF_USDA=2.459
NC_035099.1	25878586	.	T	C	.	.	MAF_USDA=1.639
NC_035099.1	25878587	.	A	C	.	.	MAF_USDA=2.459
NC_035099.1	25878618	.	G	A	.	.	MAF_USDA=1.639
NC_035099.1	25878653	.	G	A	.	.	MAF_INRAE=38.608;MAF_USDA=7.059
NC_035099.1	25878706	.	T	G	.	.	MAF_INRAE=27.848;MAF_USDA=16.471
NC_035099.1	25878732	.	G	C	.	.	MAF_USDA=4.098
NC_035099.1	25878782	.	C	T	.	.	MAF_INRAE=10.127;MAF_USDA=20.0
NC_035099.1	25878817	.	G	A	.	.	MAF_USDA=3.529
NC_035099.1	25878876	.	A	G	.	.	MAF_USDA=3.279
NC_035099.1	25878925	.	C	T	.	.	MAF_USDA=4.118
NC_035099.1	25879016	.	C	A	.	.	MAF_USDA=4.918
NC_035099.1	25879026	.	C	T	.	.	MAF_INRAE=11.392;MAF_USDA=25.882
NC_035099.1	25879101	.	C	A	.	.	MAF_USDA=3.529
NC_035099.1	25879190	.	G	A	.	.	MAF_INRAE=11.392;MAF_USDA=25.882
NC_035099.1	25879206	.	C	T	.	.	MAF_INRAE=11.392;MAF_USDA=25.294
NC_035099.1	25879266	.	C	A	.	.	MAF_USDA=2.459
NC_035099.1	25879335	.	G	C	.	.	MAF_INRAE=26.582;MAF_USDA=12.353
NC_035099.1	25879364	.	C	A	.	.	MAF_INRAE=38.608;MAF_USDA=7.059
NC_035099.1	25879365	.	G	A	.	.	MAF_USDA=4.167
NC_035099.1	25879387	.	A	G	.	.	MAF_USDA=1.639
NC_035099.1	25879479	.	C	A	.	.	MAF_INRAE=25.949;MAF_USDA=11.765
NC_035099.1	25879500	.	G	A	.	.	MAF_USDA=1.639
NC_035099.1	25879627	.	G	A	.	.	MAF_INRAE=38.608;MAF_USDA=7.059
NC_035099.1	25879680	.	G	A	.	.	MAF_USDA=1.639
NC_035099.1	25879697	.	G	A	.	.	MAF_USDA=2.353
NC_035099.1	25879802	.	C	T	.	.	MAF_USDA=9.836
NC_035099.1	25879803	.	T	A	.	.	MAF_USDA=9.836
NC_035099.1	25879839	.	G	T	.	.	MAF_USDA=3.279
NC_035099.1	25879869	.	T	C	.	.	MAF_USDA=2.459
NC_035099.1	25879875	.	C	A	.	.	MAF_INRAE=22.152;MAF_USDA=12.353
NC_035099.1	25879926	.	C	T	.	.	MAF_USDA=1.639
NC_035099.1	25879995	.	A	C	.	.	MAF_USDA=3.279
NC_035099.1	25879996	.	A	T	.	.	MAF_INRAE=2.5;MAF_USDA=7.059
NC_035099.1	25880167	.	A	T	.	.	MAF_USDA=12.5
NC_035099.1	25880168	.	G	A	.	.	MAF_USDA=12.5
NC_035099.1	25880169	.	T	C	.	.	MAF_USDA=12.5
NC_035099.1	25880349	.	G	A	.	.	MAF_INRAE=44.937;MAF_USDA=12.941
NC_035099.1	25880367	.	C	T	.	.	MAF_INRAE=8.228;MAF_USDA=26.471
NC_035099.1	25880402	.	T	C	.	.	MAF_INRAE=9.494;MAF_USDA=18.235
NC_035099.1	25880432	.	T	C	.	.	MAF_USDA=2.083
NC_035099.1	25880521	.	G	A	.	.	MAF_USDA=2.459
NC_035099.1	25880522	.	C	G	.	.	MAF_INRAE=21.053;MAF_USDA=4.098
NC_035099.1	25880593	.	C	A	.	.	MAF_USDA=1.639
NC_035099.1	25880626	.	C	T	.	.	MAF_INRAE=18.987;MAF_USDA=42.941
NC_035099.1	25880732	.	T	G	.	.	MAF_INRAE=36.842;MAF_USDA=41.176
NC_035099.1	25880739	.	T	A	.	.	MAF_USDA=2.459
NC_035099.1	25880787	.	T	A	.	.	MAF_USDA=17.647
NC_035099.1	25880807	.	G	A	.	.	MAF_USDA=21.429
NC_035099.1	25880812	.	A	C	.	.	MAF_USDA=45.833
NC_035099.1	25880821	.	C	T	.	.	MAF_USDA=7.059
NC_035099.1	25880822	.	G	T	.	.	MAF_USDA=1.639
NC_035099.1	25880835	.	T	C	.	.	MAF_USDA=4.167
NC_035099.1	25880836	.	C	T	.	.	MAF_USDA=8.235
NC_035099.1	25880863	.	A	T	.	.	MAF_USDA=10.417
NC_035099.1	25880867	.	C	T	.	.	MAF_USDA=23.494
NC_035099.1	25881587	.	T	A	.	.	MAF_USDA=39.583
NC_035099.1	25881721	.	T	C	.	.	MAF_USDA=2.459
NC_035099.1	25881740	.	T	C	.	.	MAF_USDA=5.882
NC_035099.1	25881870	.	T	C	.	.	MAF_USDA=4.098
NC_035099.1	25881934	.	C	T	.	.	MAF_USDA=1.639
NC_035099.1	25881935	.	T	G	.	.	MAF_INRAE=18.354;MAF_USDA=42.941
NC_035099.1	25881976	.	C	G	.	.	MAF_USDA=1.639
NC_035099.1	25882045	.	C	A	.	.	MAF_INRAE=18.354;MAF_USDA=25.294
NC_035099.1	25882183	.	T	C	.	.	MAF_USDA=2.459
NC_035099.1	25883193	.	G	A	.	.	MAF_USDA=2.459
NC_035099.1	25883219	.	G	A	.	.	MAF_USDA=1.639
NC_035099.1	25883310	.	T	C	.	.	MAF_INRAE=9.494;MAF_USDA=22.353
NC_035099.1	25883313	.	T	A	.	.	MAF_INRAE=18.354;MAF_USDA=43.529
NC_035099.1	25883369	.	C	T	.	.	MAF_INRAE=26.582;MAF_USDA=12.353
NC_035099.1	25883382	.	G	A	.	.	MAF_USDA=1.639
NC_035099.1	25883464	.	G	A	.	.	MAF_INRAE=38.608;MAF_USDA=5.882
NC_035099.1	25883475	.	A	G	.	.	MAF_INRAE=9.494;MAF_USDA=22.353
NC_035099.1	25883563	.	T	A	.	.	MAF_INRAE=1.667
NC_035099.1	25883584	.	T	C	.	.	MAF_INRAE=6.962;MAF_USDA=10.588
NC_035099.1	25883592	.	A	G	.	.	MAF_USDA=1.639
NC_035099.1	25883679	.	G	A	.	.	MAF_USDA=7.377
NC_035099.1	25883710	.	A	G	.	.	MAF_USDA=3.279
NC_035099.1	25883733	.	A	G	.	.	MAF_INRAE=7.595;MAF_USDA=25.294
NC_035099.1	25883869	.	T	G	.	.	MAF_INRAE=18.354;MAF_USDA=42.353
NC_035099.1	25883897	.	C	A	.	.	MAF_USDA=1.639
NC_035099.1	25883998	.	T	G	.	.	MAF_INRAE=7.595;MAF_USDA=25.294
NC_035099.1	25884008	.	C	T	.	.	MAF_INRAE=10.759;MAF_USDA=28.235
NC_035099.1	25884009	.	C	T	.	.	MAF_INRAE=6.962;MAF_USDA=10.588
NC_035099.1	25884046	.	C	T	.	.	MAF_USDA=1.639
NC_035099.1	25884050	.	G	A	.	.	MAF_INRAE=26.582;MAF_USDA=39.583
NC_035099.1	25884055	.	A	G	.	.	MAF_INRAE=18.354;MAF_USDA=42.941
NC_035099.1	25884146	.	T	C	.	.	MAF_INRAE=18.354;MAF_USDA=42.941
NC_035099.1	25884148	.	A	C	.	.	MAF_INRAE=12.5;MAF_USDA=42.941
NC_035099.1	25884280	.	A	T	.	.	MAF_INRAE=18.987;MAF_USDA=45.833
NC_035099.1	25884321	.	C	A	.	.	MAF_INRAE=1.667;MAF_USDA=8.197
NC_035099.1	25884380	.	A	G	.	.	MAF_USDA=2.941
NC_035099.1	25884429	.	G	T	.	.	MAF_INRAE=1.667
NC_035099.1	25884587	.	A	T	.	.	MAF_USDA=1.639
NC_035099.1	25884635	.	G	T	.	.	MAF_USDA=2.459
NC_035099.1	25884825	.	T	G	.	.	MAF_INRAE=10.759;MAF_USDA=31.548
NC_035099.1	25884830	.	A	T	.	.	MAF_INRAE=18.354;MAF_USDA=43.452
NC_035099.1	25884848	.	G	A	.	.	MAF_INRAE=10.759;MAF_USDA=35.417
NC_035099.1	25884936	.	G	C	.	.	MAF_INRAE=18.354;MAF_USDA=42.857
NC_035099.1	25885036	.	C	A	.	.	MAF_INRAE=18.354;MAF_USDA=28.824
NC_035099.1	25885122	.	A	C	.	.	MAF_INRAE=18.354;MAF_USDA=42.941
NC_035099.1	25885143	.	C	T	.	.	MAF_INRAE=1.667;MAF_USDA=2.459
NC_035099.1	25885147	.	G	A	.	.	MAF_USDA=12.295
NC_035099.1	25885167	.	G	A	.	.	MAF_INRAE=15.19;MAF_USDA=5.294
NC_035099.1	25885248	.	C	A	.	.	MAF_INRAE=7.595;MAF_USDA=28.235
NC_035099.1	25885259	.	A	C	.	.	MAF_USDA=3.279
NC_035099.1	25885295	.	A	C	.	.	MAF_INRAE=10.759;MAF_USDA=34.706
NC_035099.1	25885299	.	G	C	.	.	MAF_USDA=1.639
NC_035099.1	25885698	.	C	A	.	.	MAF_INRAE=10.526;MAF_USDA=1.639
NC_035099.1	25885741	.	C	T	.	.	MAF_INRAE=9.494;MAF_USDA=25.294
NC_035099.1	25885797	.	A	C	.	.	MAF_USDA=3.279
NC_035099.1	25885833	.	C	G	.	.	MAF_INRAE=7.595;MAF_USDA=22.941
NC_035099.1	25885884	.	G	C	.	.	MAF_USDA=2.459
NC_035099.1	25885972	.	A	C	.	.	MAF_INRAE=26.316;MAF_USDA=5.882
NC_035099.1	25885988	.	T	G	.	.	MAF_INRAE=6.962;MAF_USDA=17.647
NC_035099.1	25886000	.	G	T	.	.	MAF_USDA=1.639
NC_035099.1	25886012	.	T	A	.	.	MAF_USDA=1.639
NC_035099.1	25886157	.	C	A	.	.	MAF_INRAE=44.937;MAF_USDA=27.976
NC_035099.1	25886182	.	C	G	.	.	MAF_INRAE=8.228;MAF_USDA=25.595
NC_035099.1	25886240	.	A	G	.	.	MAF_INRAE=18.354;MAF_USDA=42.941
NC_035099.1	25886258	.	G	C	.	.	MAF_INRAE=6.962;MAF_USDA=17.059
NC_035099.1	25886370	.	A	G	.	.	MAF_INRAE=18.354;MAF_USDA=47.917
NC_035099.1	25886524	.	A	T	.	.	MAF_INRAE=7.5
NC_035099.1	25886590	.	G	A	.	.	MAF_USDA=13.934
NC_035099.1	25886699	.	G	T	.	.	MAF_USDA=1.639
NC_035099.1	25886779	.	T	C	.	.	MAF_USDA=1.667
NC_035099.1	25886780	.	G	T	.	.	MAF_USDA=2.976
NC_035099.1	25886805	.	G	T	.	.	MAF_INRAE=18.354;MAF_USDA=45.833
NC_035099.1	25886828	.	G	A	.	.	MAF_USDA=2.459
NC_035099.1	25886893	.	G	A	.	.	MAF_INRAE=18.354;MAF_USDA=42.941
NC_035099.1	25886916	.	A	G	.	.	MAF_INRAE=18.354;MAF_USDA=42.941
NC_035099.1	25887026	.	G	C	.	.	MAF_USDA=1.639
NC_035099.1	25887027	.	T	C	.	.	MAF_INRAE=7.595;MAF_USDA=25.882
NC_035099.1	25887028	.	T	A	.	.	MAF_INRAE=3.333;MAF_USDA=25.882
NC_035099.1	25887061	.	T	C	.	.	MAF_INRAE=18.354;MAF_USDA=42.353
NC_035099.1	25887146	.	G	A	.	.	MAF_INRAE=44.937;MAF_USDA=18.235
NC_035099.1	25887202	.	G	A	.	.	MAF_USDA=5.738
NC_035099.1	25887235	.	A	T	.	.	MAF_INRAE=26.582;MAF_USDA=13.529
NC_035099.1	25887251	.	A	T	.	.	MAF_INRAE=26.582;MAF_USDA=14.118
NC_035099.1	25887267	.	C	A	.	.	MAF_INRAE=26.582;MAF_USDA=13.529
NC_035099.1	25887288	.	G	T	.	.	MAF_INRAE=7.595;MAF_USDA=26.471
NC_035099.1	25887375	.	A	T	.	.	MAF_INRAE=25.949;MAF_USDA=13.529
NC_035099.1	25887379	.	G	T	.	.	MAF_INRAE=24.167;MAF_USDA=13.529
NC_035099.1	25887516	.	C	T	.	.	MAF_INRAE=18.354;MAF_USDA=31.765
NC_035099.1	25887545	.	G	A	.	.	MAF_INRAE=9.494;MAF_USDA=25.294
NC_035099.1	25887583	.	G	A	.	.	MAF_INRAE=18.354;MAF_USDA=41.765
NC_035099.1	25887605	.	A	C	.	.	MAF_INRAE=18.354;MAF_USDA=42.353
NC_035099.1	25887621	.	C	T	.	.	MAF_INRAE=9.494;MAF_USDA=18.824
NC_035099.1	25887622	.	A	G	.	.	MAF_INRAE=18.354;MAF_USDA=42.353
NC_035099.1	25887634	.	T	A	.	.	MAF_INRAE=1.667;MAF_USDA=4.706
NC_035099.1	25887677	.	C	T	.	.	MAF_USDA=2.459
NC_035099.1	25887681	.	C	T	.	.	MAF_INRAE=1.667;MAF_USDA=4.706
NC_035099.1	25887717	.	G	A	.	.	MAF_INRAE=44.304;MAF_USDA=11.765
NC_035099.1	25887721	.	G	T	.	.	MAF_USDA=15.574
NC_035099.1	25887735	.	C	T	.	.	MAF_INRAE=6.962;MAF_USDA=17.647
NC_035099.1	25887746	.	T	A	.	.	MAF_INRAE=21.053;MAF_USDA=4.098
NC_035099.1	25887755	.	G	A	.	.	MAF_INRAE=26.582;MAF_USDA=13.529
NC_035099.1	25887838	.	A	C	.	.	MAF_USDA=2.459
NC_035099.1	25887864	.	C	T	.	.	MAF_INRAE=26.582;MAF_USDA=13.529
NC_035099.1	25887897	.	C	G	.	.	MAF_INRAE=18.354;MAF_USDA=22.951
NC_035099.1	25887924	.	T	G	.	.	MAF_INRAE=18.354;MAF_USDA=42.353
NC_035099.1	25887947	.	A	C	.	.	MAF_USDA=2.941
NC_035099.1	25887951	.	T	C	.	.	MAF_USDA=15.574
NC_035099.1	25887974	.	C	A	.	.	MAF_INRAE=18.987;MAF_USDA=41.765
NC_035099.1	25888023	.	A	T	.	.	MAF_USDA=10.417
NC_035099.1	25888046	.	A	G	.	.	MAF_INRAE=18.354;MAF_USDA=41.765
NC_035099.1	25888074	.	G	T	.	.	MAF_USDA=45.833
NC_035099.1	25888078	.	C	A	.	.	MAF_INRAE=12.5;MAF_USDA=45.833
NC_035099.1	25888107	.	G	C	.	.	MAF_USDA=4.098
NC_035099.1	25888110	.	G	A	.	.	MAF_INRAE=18.354;MAF_USDA=42.941
NC_035099.1	25888147	.	T	C	.	.	MAF_INRAE=18.354;MAF_USDA=31.765
NC_035099.1	25888160	.	T	A	.	.	MAF_USDA=2.459
NC_035099.1	25888161	.	C	T	.	.	MAF_USDA=2.459
NC_035099.1	25888266	.	A	C	.	.	MAF_USDA=1.639
NC_035099.1	25888281	.	C	T	.	.	MAF_USDA=1.639
NC_035099.1	25888303	.	A	C	.	.	MAF_INRAE=12.5
NC_035099.1	25888314	.	G	T	.	.	MAF_INRAE=12.5
NC_035099.1	25888386	.	G	C	.	.	MAF_USDA=14.754
NC_035099.1	25888442	.	T	A	.	.	MAF_INRAE=7.595;MAF_USDA=25.595
NC_035099.1	25889023	.	G	A	.	.	MAF_USDA=43.478
NC_035099.1	25889028	.	A	G	.	.	MAF_USDA=41.667
NC_035099.1	25889029	.	A	G	.	.	MAF_USDA=45.652
NC_035099.1	25889030	.	A	G	.	.	MAF_USDA=43.75
NC_035099.1	25889079	.	G	T	.	.	MAF_USDA=45.833
NC_035099.1	25889108	.	G	A	.	.	MAF_USDA=45.833
NC_035099.1	25889121	.	A	C	.	.	MAF_USDA=14.583
NC_035099.1	25889214	.	T	G	.	.	MAF_USDA=14.583
NC_035099.1	25889224	.	T	C	.	.	MAF_INRAE=12.5;MAF_USDA=47.917
NC_035099.1	25889307	.	C	A	.	.	MAF_USDA=3.333
NC_035099.1	25889380	.	T	C	.	.	MAF_INRAE=24.684;MAF_USDA=12.941
NC_035099.1	25889388	.	C	A	.	.	MAF_USDA=14.754
NC_035099.1	25889417	.	T	C	.	.	MAF_USDA=2.459
NC_035099.1	25889434	.	T	A	.	.	MAF_USDA=2.459
NC_035099.1	25889452	.	A	C	.	.	MAF_USDA=15.574
NC_035099.1	25889504	.	G	T	.	.	MAF_INRAE=6.962;MAF_USDA=12.353
NC_035099.1	25889533	.	T	G	.	.	MAF_USDA=7.377
NC_035099.1	25889574	.	A	G	.	.	MAF_INRAE=18.354;MAF_USDA=44.118
NC_035099.1	25889653	.	T	G	.	.	MAF_USDA=2.941
NC_035099.1	25889746	.	A	C	.	.	MAF_INRAE=18.354;MAF_USDA=31.765
NC_035099.1	25889767	.	G	A	.	.	MAF_USDA=2.941
NC_035099.1	25889772	.	T	C	.	.	MAF_INRAE=18.354;MAF_USDA=31.765
NC_035099.1	25889779	.	A	G	.	.	MAF_INRAE=18.354;MAF_USDA=41.765
NC_035099.1	25889791	.	C	T	.	.	MAF_USDA=1.639
NC_035099.1	25889846	.	A	G	.	.	MAF_INRAE=18.354;MAF_USDA=42.353
NC_035099.1	25889856	.	C	T	.	.	MAF_INRAE=44.937;MAF_USDA=11.765
NC_035099.1	25889996	.	T	A	.	.	MAF_USDA=3.279
NC_035099.1	25890056	.	G	A	.	.	MAF_USDA=15.574
NC_035099.1	25890113	.	G	A	.	.	MAF_USDA=3.279
NC_035099.1	25890131	.	T	G	.	.	MAF_USDA=13.934
NC_035099.1	25890132	.	G	T	.	.	MAF_USDA=13.934
NC_035099.1	25890135	.	C	T	.	.	MAF_INRAE=18.354;MAF_USDA=41.765
NC_035099.1	25890144	.	A	G	.	.	MAF_INRAE=7.595;MAF_USDA=34.706
NC_035099.1	25890145	.	G	T	.	.	MAF_USDA=13.934
NC_035099.1	25890168	.	T	C	.	.	MAF_USDA=2.941
NC_035099.1	25890204	.	G	T	.	.	MAF_INRAE=21.053;MAF_USDA=18.033
NC_035099.1	25890248	.	G	A	.	.	MAF_INRAE=36.842;MAF_USDA=30.588
NC_035099.1	25890334	.	A	T	.	.	MAF_USDA=45.833
NC_035099.1	25890362	.	A	G	.	.	MAF_USDA=1.639
NC_035099.1	25890453	.	A	G	.	.	MAF_USDA=2.353
NC_035099.1	25890509	.	A	G	.	.	MAF_INRAE=36.842;MAF_USDA=45.833
NC_035099.1	25890520	.	G	A	.	.	MAF_INRAE=36.842;MAF_USDA=42.353
NC_035099.1	25890530	.	G	A	.	.	MAF_INRAE=36.842;MAF_USDA=31.176
NC_035099.1	25890584	.	C	T	.	.	MAF_USDA=1.639
NC_035099.1	25890619	.	T	C	.	.	MAF_USDA=2.941
NC_035099.1	25890635	.	C	T	.	.	MAF_USDA=1.639
NC_035099.1	25890695	.	A	C	.	.	MAF_INRAE=10.127;MAF_USDA=30.588
NC_035099.1	25890730	.	T	A	.	.	MAF_USDA=1.639
NC_035099.1	25890732	.	A	G	.	.	MAF_USDA=1.639
NC_035099.1	25890753	.	A	G	.	.	MAF_INRAE=18.354;MAF_USDA=31.765
NC_035099.1	25890779	.	T	A	.	.	MAF_USDA=1.639
NC_035099.1	25890781	.	T	A	.	.	MAF_INRAE=18.354;MAF_USDA=31.765
NC_035099.1	25890810	.	G	A	.	.	MAF_INRAE=18.354;MAF_USDA=42.353
NC_035099.1	25890817	.	G	A	.	.	MAF_INRAE=1.667;MAF_USDA=5.294
NC_035099.1	25890844	.	T	G	.	.	MAF_USDA=2.459
NC_035099.1	25890849	.	T	G	.	.	MAF_INRAE=15.789;MAF_USDA=23.529
NC_035099.1	25890878	.	C	G	.	.	MAF_USDA=13.934
NC_035099.1	25890882	.	A	T	.	.	MAF_INRAE=7.595;MAF_USDA=23.529
NC_035099.1	25890952	.	A	T	.	.	MAF_INRAE=2.5;MAF_USDA=9.412
NC_035099.1	25891025	.	T	A	.	.	MAF_INRAE=45.57;MAF_USDA=11.765
NC_035099.1	25891036	.	C	T	.	.	MAF_INRAE=18.354
NC_035099.1	25891038	.	T	A	.	.	MAF_INRAE=12.5;MAF_USDA=42.353
NC_035099.1	25891050	.	A	G	.	.	MAF_USDA=14.754
NC_035099.1	25891112	.	A	G	.	.	MAF_USDA=2.459
NC_035099.1	25891139	.	A	T	.	.	MAF_USDA=2.941
NC_035099.1	25891142	.	G	A	.	.	MAF_USDA=2.459
NC_035099.1	25891149	.	G	A	.	.	MAF_INRAE=18.354;MAF_USDA=30.588
NC_035099.1	25891153	.	T	G	.	.	MAF_INRAE=3.333;MAF_USDA=25.882
NC_035099.1	25891179	.	C	T	.	.	MAF_INRAE=26.582;MAF_USDA=13.529
NC_035099.1	25891188	.	G	T	.	.	MAF_INRAE=18.354;MAF_USDA=31.765
NC_035099.1	25891210	.	C	T	.	.	MAF_USDA=16.393
NC_035099.1	25891274	.	G	T	.	.	MAF_USDA=5.738
NC_035099.1	25891278	.	C	T	.	.	MAF_USDA=14.754
NC_035099.1	25891299	.	A	T	.	.	MAF_INRAE=18.354;MAF_USDA=42.941
NC_035099.1	25891326	.	A	C	.	.	MAF_INRAE=26.582;MAF_USDA=13.529
NC_035099.1	25891349	.	C	T	.	.	MAF_USDA=2.941
NC_035099.1	25891373	.	G	C	.	.	MAF_INRAE=18.354;MAF_USDA=42.353
NC_035099.1	25891416	.	A	G	.	.	MAF_USDA=1.639
NC_035099.1	25891486	.	A	C	.	.	MAF_INRAE=26.582;MAF_USDA=12.941
NC_035099.1	25891498	.	C	A	.	.	MAF_INRAE=6.962;MAF_USDA=10.0
NC_035099.1	25891506	.	G	T	.	.	MAF_INRAE=9.494;MAF_USDA=21.765
NC_035099.1	25891530	.	T	A	.	.	MAF_INRAE=12.5
NC_035099.1	25891541	.	A	G	.	.	MAF_USDA=2.459
NC_035099.1	25891587	.	G	A	.	.	MAF_INRAE=21.053;MAF_USDA=4.098
NC_035099.1	25891592	.	A	G	.	.	MAF_INRAE=18.354;MAF_USDA=34.706
NC_035099.1	25891596	.	C	T	.	.	MAF_USDA=2.459
NC_035099.1	25891598	.	G	A	.	.	MAF_USDA=2.941
NC_035099.1	25891606	.	C	T	.	.	MAF_INRAE=31.579
NC_035099.1	25891693	.	C	A	.	.	MAF_INRAE=18.354;MAF_USDA=37.059
NC_035099.1	25891704	.	C	T	.	.	MAF_USDA=1.639
NC_035099.1	25891714	.	A	G	.	.	MAF_INRAE=37.975;MAF_USDA=7.059
NC_035099.1	25891762	.	G	T	.	.	MAF_USDA=15.574
NC_035099.1	25891798	.	A	C	.	.	MAF_USDA=14.754
NC_035099.1	25891801	.	A	G	.	.	MAF_INRAE=1.667;MAF_USDA=5.882
NC_035099.1	25891806	.	G	A	.	.	MAF_INRAE=25.949;MAF_USDA=13.529
NC_035099.1	25891884	.	C	T	.	.	MAF_USDA=3.529
NC_035099.1	25891904	.	C	T	.	.	MAF_USDA=2.459
NC_035099.1	25892059	.	A	T	.	.	MAF_USDA=4.098
NC_035099.1	25892182	.	G	A	.	.	MAF_INRAE=9.494;MAF_USDA=21.176
NC_035099.1	25892211	.	C	A	.	.	MAF_INRAE=1.667;MAF_USDA=5.294
NC_035099.1	25892212	.	C	A	.	.	MAF_INRAE=21.053;MAF_USDA=4.098
NC_035099.1	25892213	.	C	A	.	.	MAF_USDA=1.639
NC_035099.1	25892214	.	C	A	.	.	MAF_USDA=1.639
NC_035099.1	25892257	.	G	A	.	.	MAF_USDA=1.639
NC_035099.1	25892274	.	G	T	.	.	MAF_USDA=15.574
NC_035099.1	25892310	.	T	C	.	.	MAF_USDA=2.459
NC_035099.1	25892316	.	A	G	.	.	MAF_USDA=2.459
NC_035099.1	25892323	.	A	T	.	.	MAF_INRAE=46.203;MAF_USDA=11.765
NC_035099.1	25892359	.	G	A	.	.	MAF_USDA=4.918
NC_035099.1	25892364	.	T	C	.	.	MAF_USDA=1.639
NC_035099.1	25892390	.	C	T	.	.	MAF_USDA=16.393
NC_035099.1	25892418	.	A	T	.	.	MAF_USDA=2.459
NC_035099.1	25892505	.	A	G	.	.	MAF_INRAE=21.053;MAF_USDA=4.098
NC_035099.1	25892523	.	G	C	.	.	MAF_INRAE=7.5;MAF_USDA=35.417
NC_035099.1	25892528	.	C	T	.	.	MAF_INRAE=1.667
NC_035099.1	25892547	.	T	C	.	.	MAF_INRAE=1.667;MAF_USDA=5.294
NC_035099.1	25892556	.	C	T	.	.	MAF_USDA=1.639
NC_035099.1	25892557	.	G	A	.	.	MAF_USDA=3.279
NC_035099.1	25892603	.	G	T	.	.	MAF_INRAE=25.949;MAF_USDA=13.529
NC_035099.1	25892676	.	T	A	.	.	MAF_USDA=15.574
NC_035099.1	25892677	.	G	A	.	.	MAF_USDA=15.574
NC_035099.1	25892691	.	T	C	.	.	MAF_INRAE=18.354;MAF_USDA=32.941
NC_035099.1	25892720	.	A	G	.	.	MAF_USDA=14.754
NC_035099.1	25892779	.	C	A	.	.	MAF_USDA=2.459
NC_035099.1	25892831	.	A	T	.	.	MAF_INRAE=18.354;MAF_USDA=42.353
NC_035099.1	25892832	.	T	C	.	.	MAF_INRAE=12.5;MAF_USDA=41.765
NC_035099.1	25892837	.	C	T	.	.	MAF_INRAE=18.354;MAF_USDA=41.765
NC_035099.1	25892840	.	G	A	.	.	MAF_INRAE=12.5;MAF_USDA=41.765
NC_035099.1	25892849	.	A	G	.	.	MAF_INRAE=18.354;MAF_USDA=41.765
NC_035099.1	25892878	.	A	C	.	.	MAF_USDA=15.574
NC_035099.1	25892897	.	G	T	.	.	MAF_INRAE=34.81
NC_035099.1	25892911	.	T	A	.	.	MAF_INRAE=1.667
NC_035099.1	25892949	.	C	G	.	.	MAF_USDA=14.754
NC_035099.1	25893131	.	A	G	.	.	MAF_INRAE=6.329;MAF_USDA=17.647
NC_035099.1	25893235	.	G	A	.	.	MAF_USDA=12.5
NC_035099.1	25893868	.	T	C	.	.	MAF_INRAE=17.722;MAF_USDA=45.833
NC_035099.1	25893882	.	C	T	.	.	MAF_INRAE=6.329;MAF_USDA=31.25
NC_035099.1	25894042	.	A	G	.	.	MAF_USDA=1.639
NC_035099.1	25894055	.	T	C	.	.	MAF_USDA=14.754
NC_035099.1	25894064	.	C	T	.	.	MAF_INRAE=44.937;MAF_USDA=11.765
NC_035099.1	25894067	.	C	A	.	.	MAF_USDA=8.333
NC_035099.1	25894089	.	T	A	.	.	MAF_INRAE=18.354;MAF_USDA=42.353
NC_035099.1	25894102	.	G	C	.	.	MAF_INRAE=10.526;MAF_USDA=1.639
NC_035099.1	25894134	.	G	A	.	.	MAF_INRAE=18.354;MAF_USDA=30.588
NC_035099.1	25894240	.	C	A	.	.	MAF_USDA=1.639
NC_035099.1	25894303	.	T	C	.	.	MAF_USDA=10.656
NC_035099.1	25894333	.	A	C	.	.	MAF_INRAE=1.667;MAF_USDA=5.294
NC_035099.1	25894406	.	T	C	.	.	MAF_USDA=3.279
NC_035099.1	25894490	.	A	G	.	.	MAF_INRAE=7.595;MAF_USDA=26.471
NC_035099.1	25894625	.	T	G	.	.	MAF_INRAE=10.759;MAF_USDA=30.0
NC_035099.1	25894628	.	G	A	.	.	MAF_USDA=1.639
NC_035099.1	25894693	.	A	G	.	.	MAF_USDA=5.294
NC_035099.1	25894750	.	G	T	.	.	MAF_INRAE=1.667
NC_035099.1	25894857	.	G	A	.	.	MAF_USDA=1.639
NC_035099.1	25894879	.	C	A	.	.	MAF_USDA=14.754
NC_035099.1	25894908	.	C	T	.	.	MAF_USDA=2.459
NC_035099.1	25894920	.	A	G	.	.	MAF_USDA=2.459
NC_035099.1	25894988	.	C	T	.	.	MAF_INRAE=18.987;MAF_USDA=31.176
NC_035099.1	25894998	.	G	A	.	.	MAF_USDA=4.098
NC_035099.1	25895036	.	A	C	.	.	MAF_INRAE=7.595;MAF_USDA=25.882
NC_035099.1	25895059	.	C	T	.	.	MAF_USDA=13.934
NC_035099.1	25895068	.	A	G	.	.	MAF_INRAE=18.354;MAF_USDA=42.353
NC_035099.1	25895155	.	C	T	.	.	MAF_USDA=15.574
NC_035099.1	25895207	.	C	A	.	.	MAF_INRAE=1.667;MAF_USDA=4.706
NC_035099.1	25895282	.	T	A	.	.	MAF_INRAE=7.595;MAF_USDA=13.529
NC_035099.1	25895305	.	G	C	.	.	MAF_USDA=2.459
NC_035099.1	25895310	.	A	G	.	.	MAF_USDA=13.934
NC_035099.1	25895352	.	T	A	.	.	MAF_INRAE=5.263
NC_035099.1	25895381	.	T	C	.	.	MAF_INRAE=7.595;MAF_USDA=35.294
NC_035099.1	25895436	.	A	T	.	.	MAF_INRAE=37.975;MAF_USDA=47.059
NC_035099.1	25895448	.	G	C	.	.	MAF_INRAE=7.595;MAF_USDA=43.529
NC_035099.1	25895531	.	T	A	.	.	MAF_USDA=1.639
NC_035099.1	25895532	.	C	T	.	.	MAF_USDA=1.639
NC_035099.1	25895560	.	C	A	.	.	MAF_USDA=8.197
NC_035099.1	25895573	.	C	T	.	.	MAF_USDA=4.167
NC_035099.1	25895574	.	G	A	.	.	MAF_USDA=8.333
NC_035099.1	25895578	.	A	C	.	.	MAF_USDA=4.118
NC_035099.1	25895580	.	C	A	.	.	MAF_INRAE=15.823;MAF_USDA=13.529
NC_035099.1	25895608	.	G	A	.	.	MAF_INRAE=26.582;MAF_USDA=14.118
NC_035099.1	25895635	.	G	C	.	.	MAF_INRAE=22.152;MAF_USDA=16.667
NC_035099.1	25895636	.	T	G	.	.	MAF_INRAE=25.0;MAF_USDA=37.5
NC_035099.1	25895637	.	T	C	.	.	MAF_INRAE=25.0;MAF_USDA=43.75
NC_035099.1	25895768	.	T	A	.	.	MAF_INRAE=1.667;MAF_USDA=7.059
NC_035099.1	25895826	.	T	C	.	.	MAF_USDA=6.557
NC_035099.1	25895839	.	C	G	.	.	MAF_INRAE=1.667;MAF_USDA=3.279
NC_035099.1	25895964	.	A	T	.	.	MAF_INRAE=37.342;MAF_USDA=10.714
NC_035099.1	25896073	.	T	G	.	.	MAF_INRAE=15.789;MAF_USDA=23.529
NC_035099.1	25896278	.	A	G	.	.	MAF_USDA=3.279
NC_035099.1	25896390	.	C	A	.	.	MAF_INRAE=44.304;MAF_USDA=22.941
NC_035099.1	25896473	.	G	T	.	.	MAF_USDA=2.941
NC_035099.1	25896480	.	C	A	.	.	MAF_USDA=3.279
NC_035099.1	25896507	.	T	G	.	.	MAF_USDA=1.639
NC_035099.1	25896516	.	T	C	.	.	MAF_USDA=1.639
NC_035099.1	25896609	.	A	T	.	.	MAF_INRAE=12.658;MAF_USDA=1.639
NC_035099.1	25896626	.	G	A	.	.	MAF_INRAE=2.5;MAF_USDA=4.118
NC_035099.1	25896643	.	G	T	.	.	MAF_INRAE=37.975;MAF_USDA=13.529
NC_035099.1	25896664	.	G	T	.	.	MAF_INRAE=37.975;MAF_USDA=12.353
NC_035099.1	25896774	.	G	A	.	.	MAF_INRAE=48.734;MAF_USDA=48.824
NC_035099.1	25896786	.	A	T	.	.	MAF_INRAE=1.667
NC_035099.1	25896822	.	T	C	.	.	MAF_INRAE=10.526;MAF_USDA=1.639
NC_035099.1	25896848	.	C	T	.	.	MAF_USDA=4.706
NC_035099.1	25896870	.	A	C	.	.	MAF_INRAE=1.667;MAF_USDA=8.235
NC_035099.1	25896925	.	G	A	.	.	MAF_USDA=12.295
NC_035099.1	25896930	.	T	A	.	.	MAF_USDA=6.557
NC_035099.1	25896934	.	G	C	.	.	MAF_INRAE=1.667
NC_035099.1	25896959	.	G	A	.	.	MAF_INRAE=46.835;MAF_USDA=32.353
NC_035099.1	25896991	.	G	T	.	.	MAF_USDA=2.459
NC_035099.1	25897015	.	T	A	.	.	MAF_USDA=12.295
NC_035099.1	25897016	.	A	G	.	.	MAF_USDA=12.295
NC_035099.1	25897056	.	G	C	.	.	MAF_INRAE=16.456;MAF_USDA=5.882
NC_035099.1	25897133	.	C	A	.	.	MAF_INRAE=10.526;MAF_USDA=1.639
NC_035099.1	25897247	.	C	A	.	.	MAF_INRAE=49.367;MAF_USDA=42.941
NC_035099.1	25897251	.	C	A	.	.	MAF_USDA=4.918
NC_035099.1	25897254	.	T	A	.	.	MAF_USDA=2.459
NC_035099.1	25897256	.	A	C	.	.	MAF_USDA=3.279
NC_035099.1	25897362	.	C	A	.	.	MAF_USDA=3.529
NC_035099.1	25897459	.	T	A	.	.	MAF_USDA=2.459
NC_035099.1	25897482	.	T	C	.	.	MAF_INRAE=11.392;MAF_USDA=25.882
NC_035099.1	25897592	.	C	A	.	.	MAF_USDA=6.557
NC_035099.1	25897631	.	C	T	.	.	MAF_INRAE=21.053;MAF_USDA=5.738
NC_035099.1	25897664	.	G	T	.	.	MAF_INRAE=2.5;MAF_USDA=5.882
NC_035099.1	25897668	.	T	G	.	.	MAF_USDA=11.475
NC_035099.1	25897717	.	G	A	.	.	MAF_INRAE=48.101;MAF_USDA=30.588
NC_035099.1	25897747	.	T	A	.	.	MAF_INRAE=1.667
NC_035099.1	25897760	.	T	G	.	.	MAF_USDA=1.639
NC_035099.1	25897778	.	T	A	.	.	MAF_USDA=1.639
NC_035099.1	25897798	.	A	C	.	.	MAF_INRAE=2.5;MAF_USDA=4.118
NC_035099.1	25897891	.	A	T	.	.	MAF_INRAE=29.747;MAF_USDA=33.929
NC_035099.1	25897898	.	T	G	.	.	MAF_USDA=1.667
NC_035099.1	25897982	.	T	G	.	.	MAF_USDA=2.459
NC_035099.1	25898045	.	A	G	.	.	MAF_USDA=2.459
NC_035099.1	25898225	.	C	T	.	.	MAF_INRAE=48.101;MAF_USDA=30.588
NC_035099.1	25898233	.	C	G	.	.	MAF_USDA=1.639
NC_035099.1	25898237	.	C	A	.	.	MAF_USDA=3.279
NC_035099.1	25898241	.	T	A	.	.	MAF_INRAE=22.152;MAF_USDA=31.765
NC_035099.1	25898246	.	T	G	.	.	MAF_INRAE=29.747;MAF_USDA=37.059
NC_035099.1	25898268	.	T	A	.	.	MAF_INRAE=29.747;MAF_USDA=36.471
NC_035099.1	25898306	.	C	T	.	.	MAF_USDA=2.459
NC_035099.1	25898307	.	A	G	.	.	MAF_USDA=1.639
NC_035099.1	25898328	.	T	A	.	.	MAF_INRAE=29.747;MAF_USDA=36.471
NC_035099.1	25898364	.	G	A	.	.	MAF_INRAE=29.114;MAF_USDA=37.647
NC_035099.1	25898411	.	A	G	.	.	MAF_INRAE=1.667
NC_035099.1	25898554	.	G	A	.	.	MAF_INRAE=48.101;MAF_USDA=30.588
NC_035099.1	25898575	.	C	A	.	.	MAF_INRAE=9.494;MAF_USDA=18.824
NC_035099.1	25898584	.	C	T	.	.	MAF_USDA=1.639
NC_035099.1	25898635	.	T	G	.	.	MAF_INRAE=25.949;MAF_USDA=13.529
NC_035099.1	25898641	.	C	T	.	.	MAF_INRAE=21.053;MAF_USDA=4.098
NC_035099.1	25898677	.	T	A	.	.	MAF_USDA=3.279
NC_035099.1	25898704	.	C	A	.	.	MAF_USDA=12.5
NC_035099.1	25898716	.	G	A	.	.	MAF_USDA=2.381
NC_035099.1	25898824	.	T	A	.	.	MAF_INRAE=2.5;MAF_USDA=5.882
NC_035099.1	25898853	.	A	C	.	.	MAF_USDA=2.083
NC_035099.1	25898908	.	A	T	.	.	MAF_INRAE=37.342;MAF_USDA=11.765
NC_035099.1	25898912	.	G	T	.	.	MAF_USDA=2.459
NC_035099.1	25898926	.	T	C	.	.	MAF_INRAE=15.19;MAF_USDA=4.706
NC_035099.1	25898984	.	C	A	.	.	MAF_INRAE=2.5;MAF_USDA=5.294
NC_035099.1	25898995	.	G	T	.	.	MAF_INRAE=31.579
NC_035099.1	25899057	.	C	T	.	.	MAF_INRAE=27.215;MAF_USDA=30.588
NC_035099.1	25899096	.	G	T	.	.	MAF_INRAE=27.215;MAF_USDA=16.471
NC_035099.1	25899174	.	A	T	.	.	MAF_USDA=11.765
NC_035099.1	25899233	.	T	C	.	.	MAF_INRAE=29.747;MAF_USDA=36.471
NC_035099.1	25899242	.	A	C	.	.	MAF_INRAE=38.608;MAF_USDA=22.941
NC_035099.1	25899247	.	G	T	.	.	MAF_INRAE=38.608;MAF_USDA=11.765
NC_035099.1	25899287	.	G	C	.	.	MAF_USDA=7.377
NC_035099.1	25899290	.	A	C	.	.	MAF_INRAE=25.949;MAF_USDA=13.529
NC_035099.1	25899389	.	A	G	.	.	MAF_USDA=4.167
NC_035099.1	25899405	.	G	T	.	.	MAF_USDA=10.656
NC_035099.1	25899435	.	T	G	.	.	MAF_INRAE=2.5;MAF_USDA=8.824
NC_035099.1	25899442	.	A	G	.	.	MAF_INRAE=6.962;MAF_USDA=17.059
NC_035099.1	25899467	.	C	T	.	.	MAF_USDA=1.639
NC_035099.1	25899470	.	T	A	.	.	MAF_INRAE=48.101;MAF_USDA=30.588
NC_035099.1	25899523	.	A	G	.	.	MAF_INRAE=1.667
NC_035099.1	25899548	.	T	C	.	.	MAF_INRAE=22.785;MAF_USDA=31.765
NC_035099.1	25899581	.	T	G	.	.	MAF_INRAE=29.114;MAF_USDA=36.471
NC_035099.1	25899587	.	T	C	.	.	MAF_INRAE=6.962;MAF_USDA=17.647
NC_035099.1	25899633	.	T	A	.	.	MAF_INRAE=1.667;MAF_USDA=8.235
NC_035099.1	25899713	.	G	A	.	.	MAF_INRAE=38.608;MAF_USDA=11.765
NC_035099.1	25899748	.	G	A	.	.	MAF_USDA=1.639
NC_035099.1	25899752	.	G	T	.	.	MAF_INRAE=46.835;MAF_USDA=39.583
NC_035099.1	25899778	.	C	A	.	.	MAF_USDA=4.098
NC_035099.1	25899806	.	T	A	.	.	MAF_INRAE=37.342;MAF_USDA=11.765
NC_035099.1	25899818	.	C	A	.	.	MAF_INRAE=37.342;MAF_USDA=11.765
NC_035099.1	25899848	.	A	C	.	.	MAF_INRAE=1.667
NC_035099.1	25899944	.	G	A	.	.	MAF_USDA=11.765
NC_035099.1	25899953	.	C	A	.	.	MAF_INRAE=18.333
NC_035099.1	25899966	.	C	G	.	.	MAF_INRAE=23.418;MAF_USDA=32.143
NC_035099.1	25899982	.	C	A	.	.	MAF_INRAE=2.5;MAF_USDA=8.333
NC_035099.1	25900033	.	G	A	.	.	MAF_USDA=11.765
NC_035099.1	25900037	.	C	A	.	.	MAF_USDA=2.941
NC_035099.1	25900042	.	T	C	.	.	MAF_USDA=1.639
NC_035099.1	25900115	.	G	C	.	.	MAF_USDA=1.639
NC_035099.1	25900144	.	T	C	.	.	MAF_INRAE=9.494;MAF_USDA=18.824
NC_035099.1	25900173	.	T	C	.	.	MAF_INRAE=29.747;MAF_USDA=35.882
NC_035099.1	25900241	.	G	A	.	.	MAF_INRAE=7.595;MAF_USDA=17.857
NC_035099.1	25900272	.	C	T	.	.	MAF_INRAE=26.582;MAF_USDA=13.529
NC_035099.1	25900284	.	A	G	.	.	MAF_INRAE=22.152;MAF_USDA=30.588
NC_035099.1	25900306	.	C	T	.	.	MAF_USDA=4.118
NC_035099.1	25900318	.	G	A	.	.	MAF_USDA=2.083
NC_035099.1	25900344	.	C	T	.	.	MAF_USDA=11.765
NC_035099.1	25900365	.	T	C	.	.	MAF_INRAE=2.5;MAF_USDA=7.647
NC_035099.1	25900449	.	G	A	.	.	MAF_USDA=1.695
NC_035099.1	25900483	.	A	C	.	.	MAF_INRAE=8.861;MAF_USDA=19.048
NC_035099.1	25900558	.	G	A	.	.	MAF_USDA=2.5
NC_035099.1	25900581	.	C	T	.	.	MAF_USDA=1.667
NC_035099.1	25900626	.	G	A	.	.	MAF_INRAE=9.494;MAF_USDA=19.048
NC_035099.1	25900639	.	C	A	.	.	MAF_USDA=11.31
NC_035099.1	25900735	.	C	T	.	.	MAF_INRAE=1.667
NC_035099.1	25900761	.	A	T	.	.	MAF_USDA=4.167
NC_035099.1	25900764	.	G	T	.	.	MAF_USDA=4.167
NC_035099.1	25900808	.	T	A	.	.	MAF_USDA=7.5
NC_035099.1	25900838	.	A	C	.	.	MAF_INRAE=9.494;MAF_USDA=18.235
NC_035099.1	25900850	.	G	C	.	.	MAF_INRAE=1.667
NC_035099.1	25900887	.	A	C	.	.	MAF_INRAE=25.949;MAF_USDA=13.529
NC_035099.1	25900897	.	A	G	.	.	MAF_USDA=1.639
NC_035099.1	25900959	.	A	C	.	.	MAF_USDA=4.118
NC_035099.1	25900995	.	A	T	.	.	MAF_INRAE=1.667
NC_035099.1	25901005	.	A	C	.	.	MAF_USDA=4.167
NC_035099.1	25901039	.	C	T	.	.	MAF_INRAE=15.823;MAF_USDA=4.706
NC_035099.1	25901150	.	T	G	.	.	MAF_INRAE=31.579;MAF_USDA=36.471
NC_035099.1	25901159	.	C	T	.	.	MAF_INRAE=36.842;MAF_USDA=42.353
NC_035099.1	25901184	.	T	G	.	.	MAF_USDA=2.459
NC_035099.1	25901247	.	A	C	.	.	MAF_USDA=2.459
NC_035099.1	25901361	.	C	A	.	.	MAF_USDA=26.471
NC_035099.1	25901415	.	C	T	.	.	MAF_INRAE=5.263;MAF_USDA=4.706
NC_035099.1	25901431	.	G	A	.	.	MAF_USDA=7.738
NC_035099.1	25901536	.	G	C	.	.	MAF_USDA=7.647
NC_035099.1	25901561	.	C	A	.	.	MAF_USDA=1.667
NC_035099.1	25901676	.	T	C	.	.	MAF_USDA=28.824
NC_035099.1	25901748	.	G	T	.	.	MAF_USDA=1.639
NC_035099.1	25901850	.	G	T	.	.	MAF_INRAE=1.667
NC_035099.1	25901851	.	G	A	.	.	MAF_USDA=6.557
NC_035099.1	25901944	.	T	G	.	.	MAF_USDA=1.639
NC_035099.1	25901961	.	G	A	.	.	MAF_INRAE=9.494;MAF_USDA=18.824
NC_035099.1	25902008	.	T	A	.	.	MAF_INRAE=26.582;MAF_USDA=16.471
NC_035099.1	25902044	.	G	T	.	.	MAF_INRAE=26.582;MAF_USDA=12.941
NC_035099.1	25902100	.	C	T	.	.	MAF_INRAE=21.053;MAF_USDA=18.235
NC_035099.1	25902159	.	C	A	.	.	MAF_INRAE=25.316;MAF_USDA=44.118
NC_035099.1	25902166	.	C	T	.	.	MAF_USDA=1.639
NC_035099.1	25902169	.	G	A	.	.	MAF_USDA=5.0
NC_035099.1	25902179	.	C	T	.	.	MAF_USDA=1.667
NC_035099.1	25902219	.	T	A	.	.	MAF_INRAE=5.263;MAF_USDA=8.929
NC_035099.1	25902276	.	A	G	.	.	MAF_INRAE=21.053;MAF_USDA=25.424
NC_035099.1	25902295	.	G	T	.	.	MAF_INRAE=31.579;MAF_USDA=41.667
NC_035099.1	25902310	.	G	A	.	.	MAF_USDA=6.667
NC_035099.1	25903130	.	C	T	.	.	MAF_INRAE=5.263;MAF_USDA=10.417
NC_035099.1	25903131	.	A	G	.	.	MAF_USDA=43.75
NC_035099.1	25903210	.	C	T	.	.	MAF_USDA=4.098
NC_035099.1	25903263	.	C	G	.	.	MAF_INRAE=4.167;MAF_USDA=20.588
NC_035099.1	25903287	.	A	C	.	.	MAF_INRAE=2.5;MAF_USDA=6.471
NC_035099.1	25903309	.	A	T	.	.	MAF_INRAE=36.709;MAF_USDA=9.412
NC_035099.1	25903333	.	A	T	.	.	MAF_INRAE=37.342;MAF_USDA=8.333
NC_035099.1	25903368	.	C	T	.	.	MAF_USDA=1.639
NC_035099.1	25903591	.	A	T	.	.	MAF_USDA=4.167
NC_035099.1	25903592	.	A	G	.	.	MAF_USDA=4.167
NC_035099.1	25903613	.	G	C	.	.	MAF_INRAE=25.949;MAF_USDA=31.765
NC_035099.1	25903698	.	G	C	.	.	MAF_USDA=2.459
NC_035099.1	25903710	.	T	C	.	.	MAF_USDA=2.459
NC_035099.1	25903797	.	C	A	.	.	MAF_INRAE=44.937;MAF_USDA=45.294
NC_035099.1	25903879	.	A	G	.	.	MAF_INRAE=1.667
NC_035099.1	25903984	.	A	C	.	.	MAF_INRAE=25.316;MAF_USDA=20.588
NC_035099.1	25903986	.	T	A	.	.	MAF_INRAE=39.241;MAF_USDA=9.412
NC_035099.1	25904121	.	G	C	.	.	MAF_USDA=4.918
NC_035099.1	25904261	.	C	A	.	.	MAF_USDA=2.459
NC_035099.1	25904419	.	T	C	.	.	MAF_INRAE=21.053;MAF_USDA=4.098
NC_035099.1	25904421	.	A	G	.	.	MAF_USDA=4.098
NC_035099.1	25904435	.	T	G	.	.	MAF_USDA=4.918
NC_035099.1	25904547	.	A	T	.	.	MAF_INRAE=17.089;MAF_USDA=5.882
NC_035099.1	25904580	.	A	G	.	.	MAF_INRAE=12.025;MAF_USDA=40.0
NC_035099.1	25904585	.	A	G	.	.	MAF_USDA=1.639
NC_035099.1	25904710	.	A	C	.	.	MAF_INRAE=26.582;MAF_USDA=20.588
NC_035099.1	25904715	.	T	A	.	.	MAF_INRAE=47.468;MAF_USDA=37.059
NC_035099.1	25904717	.	T	G	.	.	MAF_INRAE=1.667
NC_035099.1	25904778	.	T	C	.	.	MAF_INRAE=12.025;MAF_USDA=38.095
NC_035099.1	25904806	.	T	A	.	.	MAF_USDA=4.098
NC_035099.1	25904886	.	T	A	.	.	MAF_USDA=7.377
NC_035099.1	25904891	.	C	T	.	.	MAF_INRAE=45.0;MAF_USDA=24.706
NC_035099.1	25904916	.	A	C	.	.	MAF_INRAE=37.975;MAF_USDA=9.412
NC_035099.1	25904948	.	G	A	.	.	MAF_INRAE=12.025;MAF_USDA=34.706
NC_035099.1	25905016	.	T	G	.	.	MAF_USDA=1.639
NC_035099.1	25905125	.	C	G	.	.	MAF_INRAE=30.833
NC_035099.1	25905186	.	A	C	.	.	MAF_USDA=4.167
NC_035099.1	25905232	.	C	T	.	.	MAF_USDA=4.098
NC_035099.1	25905233	.	G	A	.	.	MAF_INRAE=32.278;MAF_USDA=45.294
NC_035099.1	25905283	.	C	T	.	.	MAF_INRAE=2.5;MAF_USDA=10.0
NC_035099.1	25905307	.	A	C	.	.	MAF_INRAE=32.911;MAF_USDA=45.294
NC_035099.1	25905357	.	G	A	.	.	MAF_INRAE=15.823;MAF_USDA=5.294
NC_035099.1	25905534	.	C	T	.	.	MAF_USDA=1.639
NC_035099.1	25905609	.	T	A	.	.	MAF_INRAE=21.053;MAF_USDA=4.098
NC_035099.1	25905625	.	C	A	.	.	MAF_USDA=4.098
NC_035099.1	25905690	.	T	C	.	.	MAF_INRAE=25.949;MAF_USDA=13.529
NC_035099.1	25905800	.	C	T	.	.	MAF_INRAE=1.667;MAF_USDA=8.197
NC_035099.1	25905833	.	C	T	.	.	MAF_INRAE=25.949;MAF_USDA=47.917
NC_035099.1	25905834	.	G	A	.	.	MAF_INRAE=18.987;MAF_USDA=10.417
NC_035099.1	25905841	.	A	C	.	.	MAF_INRAE=30.833;MAF_USDA=43.529
NC_035099.1	25905857	.	C	A	.	.	MAF_INRAE=7.5;MAF_USDA=31.25
NC_035099.1	25905908	.	A	T	.	.	MAF_INRAE=2.5
NC_035099.1	25905914	.	A	T	.	.	MAF_INRAE=2.5;MAF_USDA=4.167
NC_035099.1	25906097	.	T	C	.	.	MAF_INRAE=11.392;MAF_USDA=31.765
NC_035099.1	25906137	.	T	A	.	.	MAF_INRAE=21.053;MAF_USDA=11.475
NC_035099.1	25906141	.	C	A	.	.	MAF_USDA=1.639
NC_035099.1	25906169	.	C	A	.	.	MAF_USDA=2.459
NC_035099.1	25910506	.	G	C	.	.	MAF_INRAE=5.263;MAF_USDA=5.294
NC_035099.1	25910507	.	G	A	.	.	MAF_USDA=5.294
NC_035099.1	25910638	.	A	G	.	.	MAF_INRAE=32.911;MAF_USDA=41.176
NC_035099.1	25910658	.	C	A	.	.	MAF_USDA=6.667
NC_035099.1	25910702	.	A	T	.	.	MAF_USDA=1.639
NC_035099.1	25910759	.	G	C	.	.	MAF_USDA=1.639
NC_035099.1	25910775	.	G	A	.	.	MAF_USDA=1.639
NC_035099.1	25910811	.	G	C	.	.	MAF_INRAE=2.5;MAF_USDA=7.059
NC_035099.1	25910859	.	G	A	.	.	MAF_USDA=7.377
NC_035099.1	25910868	.	T	C	.	.	MAF_INRAE=1.667;MAF_USDA=10.417
NC_035099.1	25910976	.	G	A	.	.	MAF_INRAE=12.025;MAF_USDA=35.294
NC_035099.1	25910983	.	A	T	.	.	MAF_USDA=1.639
NC_035099.1	25910987	.	A	T	.	.	MAF_INRAE=12.025;MAF_USDA=35.119
NC_035099.1	25911003	.	C	G	.	.	MAF_USDA=1.639
NC_035099.1	25911004	.	G	T	.	.	MAF_USDA=1.639
NC_035099.1	25911006	.	A	T	.	.	MAF_INRAE=27.215;MAF_USDA=20.0
NC_035099.1	25911018	.	A	C	.	.	MAF_INRAE=2.5;MAF_USDA=6.471
NC_035099.1	25911026	.	A	T	.	.	MAF_INRAE=36.709;MAF_USDA=9.412
NC_035099.1	25911061	.	C	A	.	.	MAF_INRAE=1.667
NC_035099.1	25911077	.	A	C	.	.	MAF_USDA=2.459
NC_035099.1	25911078	.	T	A	.	.	MAF_USDA=3.279
NC_035099.1	25911089	.	A	G	.	.	MAF_USDA=4.098
NC_035099.1	25911135	.	G	C	.	.	MAF_INRAE=2.5;MAF_USDA=4.118
NC_035099.1	25911258	.	A	T	.	.	MAF_USDA=1.639
NC_035099.1	25911259	.	G	A	.	.	MAF_USDA=1.639
NC_035099.1	25911313	.	G	T	.	.	MAF_USDA=4.167
NC_035099.1	25911376	.	T	A	.	.	MAF_INRAE=32.911;MAF_USDA=43.529
NC_035099.1	25911393	.	G	A	.	.	MAF_USDA=4.918
NC_035099.1	25911422	.	T	C	.	.	MAF_INRAE=2.5;MAF_USDA=10.0
NC_035099.1	25911454	.	A	G	.	.	MAF_USDA=1.639
NC_035099.1	25911511	.	C	A	.	.	MAF_USDA=2.941
NC_035099.1	25911660	.	A	G	.	.	MAF_INRAE=15.823;MAF_USDA=5.294
NC_035099.1	25911666	.	C	T	.	.	MAF_USDA=8.197
NC_035099.1	25911677	.	G	T	.	.	MAF_USDA=6.557
NC_035099.1	25911718	.	T	G	.	.	MAF_INRAE=2.5;MAF_USDA=10.0
NC_035099.1	25911719	.	G	T	.	.	MAF_INRAE=2.5;MAF_USDA=10.0
NC_035099.1	25911728	.	C	T	.	.	MAF_INRAE=2.5;MAF_USDA=8.824
NC_035099.1	25911777	.	C	G	.	.	MAF_USDA=12.5
NC_035099.1	25911806	.	G	A	.	.	MAF_USDA=1.639
NC_035099.1	25911830	.	A	T	.	.	MAF_USDA=7.377
NC_035099.1	25911872	.	G	T	.	.	MAF_INRAE=11.392;MAF_USDA=31.765
NC_035099.1	25911917	.	G	A	.	.	MAF_INRAE=25.316;MAF_USDA=18.235
NC_035099.1	25911967	.	G	A	.	.	MAF_USDA=1.639
NC_035099.1	25911980	.	T	C	.	.	MAF_USDA=28.235
NC_035099.1	25911997	.	A	G	.	.	MAF_USDA=27.711
NC_035099.1	25912010	.	G	T	.	.	MAF_USDA=6.522
NC_035099.1	25912133	.	G	A	.	.	MAF_INRAE=1.667
NC_035099.1	25912176	.	C	A	.	.	MAF_INRAE=1.667;MAF_USDA=1.639
NC_035099.1	25912299	.	G	C	.	.	MAF_INRAE=5.263;MAF_USDA=6.471
NC_035099.1	25912338	.	C	A	.	.	MAF_INRAE=2.5;MAF_USDA=5.882
NC_035099.1	25912428	.	C	A	.	.	MAF_USDA=6.557
NC_035099.1	25912430	.	T	C	.	.	MAF_INRAE=39.241;MAF_USDA=9.412
NC_035099.1	25912476	.	A	C	.	.	MAF_USDA=6.557
NC_035099.1	25912518	.	G	A	.	.	MAF_INRAE=12.025;MAF_USDA=35.882
NC_035099.1	25912551	.	C	T	.	.	MAF_INRAE=2.5;MAF_USDA=6.471
NC_035099.1	25912676	.	G	A	.	.	MAF_INRAE=15.19;MAF_USDA=13.529
NC_035099.1	25912696	.	G	T	.	.	MAF_INRAE=24.051;MAF_USDA=18.824
NC_035099.1	25912712	.	A	C	.	.	MAF_USDA=11.475
NC_035099.1	25912741	.	C	T	.	.	MAF_INRAE=15.789;MAF_USDA=12.941
NC_035099.1	25912774	.	C	T	.	.	MAF_USDA=43.75
NC_035099.1	25912786	.	T	A	.	.	MAF_INRAE=26.316;MAF_USDA=5.294
NC_035099.1	25912806	.	T	C	.	.	MAF_USDA=21.765
NC_035099.1	25912893	.	G	C	.	.	MAF_INRAE=1.667;MAF_USDA=1.639
NC_035099.1	25912918	.	A	C	.	.	MAF_INRAE=15.789;MAF_USDA=19.412
NC_035099.1	25913049	.	A	G	.	.	MAF_INRAE=12.025;MAF_USDA=36.471
NC_035099.1	25913128	.	C	T	.	.	MAF_INRAE=12.025;MAF_USDA=38.235
NC_035099.1	25913143	.	C	A	.	.	MAF_USDA=1.639
NC_035099.1	25913158	.	C	T	.	.	MAF_INRAE=16.456;MAF_USDA=5.882
NC_035099.1	25913208	.	G	A	.	.	MAF_INRAE=37.975;MAF_USDA=9.412
NC_035099.1	25913209	.	A	C	.	.	MAF_INRAE=41.667;MAF_USDA=9.412
NC_035099.1	25913229	.	T	A	.	.	MAF_INRAE=2.5;MAF_USDA=9.412
NC_035099.1	25913239	.	A	T	.	.	MAF_INRAE=16.456;MAF_USDA=5.882
NC_035099.1	25913274	.	G	A	.	.	MAF_USDA=2.083
NC_035099.1	25913288	.	G	A	.	.	MAF_USDA=3.279
NC_035099.1	25913297	.	G	T	.	.	MAF_USDA=1.639
NC_035099.1	25913327	.	T	G	.	.	MAF_INRAE=1.667;MAF_USDA=10.588
NC_035099.1	25913433	.	G	A	.	.	MAF_USDA=6.557
NC_035099.1	25913462	.	A	C	.	.	MAF_USDA=6.557
NC_035099.1	25913513	.	G	A	.	.	MAF_INRAE=31.646;MAF_USDA=47.024
NC_035099.1	25913523	.	G	A	.	.	MAF_INRAE=10.526;MAF_USDA=4.918
NC_035099.1	25913524	.	T	G	.	.	MAF_INRAE=28.333;MAF_USDA=46.471
NC_035099.1	25913634	.	A	C	.	.	MAF_INRAE=12.658;MAF_USDA=32.941
NC_035099.1	25913659	.	G	A	.	.	MAF_INRAE=2.5;MAF_USDA=8.235
NC_035099.1	25913797	.	G	T	.	.	MAF_INRAE=38.608;MAF_USDA=10.0
NC_035099.1	25913814	.	C	G	.	.	MAF_USDA=6.557
NC_035099.1	25913848	.	T	C	.	.	MAF_INRAE=30.38;MAF_USDA=38.235
NC_035099.1	25913944	.	C	A	.	.	MAF_INRAE=21.053;MAF_USDA=4.098
NC_035099.1	25913946	.	C	A	.	.	MAF_INRAE=7.5;MAF_USDA=32.941
NC_035099.1	25913984	.	C	T	.	.	MAF_USDA=1.639
NC_035099.1	25913994	.	T	C	.	.	MAF_USDA=1.639
NC_035099.1	25914043	.	G	A	.	.	MAF_USDA=7.377
NC_035099.1	25914206	.	T	C	.	.	MAF_USDA=1.639
NC_035099.1	25914249	.	G	T	.	.	MAF_USDA=6.557
NC_035099.1	25914375	.	A	G	.	.	MAF_USDA=2.459
NC_035099.1	25914433	.	T	C	.	.	MAF_INRAE=29.747;MAF_USDA=40.0
NC_035099.1	25914451	.	C	A	.	.	MAF_INRAE=1.667
NC_035099.1	25914473	.	C	T	.	.	MAF_INRAE=1.667
NC_035099.1	25914598	.	A	G	.	.	MAF_USDA=3.279
NC_035099.1	25914631	.	A	C	.	.	MAF_INRAE=26.316;MAF_USDA=8.824
NC_035099.1	25914715	.	C	A	.	.	MAF_USDA=3.279
NC_035099.1	25914774	.	A	C	.	.	MAF_INRAE=10.526;MAF_USDA=1.639
NC_035099.1	25914795	.	T	C	.	.	MAF_INRAE=2.5;MAF_USDA=6.471
NC_035099.1	25914812	.	G	T	.	.	MAF_USDA=1.639
NC_035099.1	25914814	.	C	T	.	.	MAF_INRAE=39.241;MAF_USDA=9.412
NC_035099.1	25914827	.	C	A	.	.	MAF_INRAE=39.241;MAF_USDA=9.412
NC_035099.1	25914848	.	C	T	.	.	MAF_USDA=1.639
NC_035099.1	25914904	.	G	A	.	.	MAF_INRAE=2.5;MAF_USDA=8.824
NC_035099.1	25914932	.	G	A	.	.	MAF_USDA=3.279
NC_035099.1	25914953	.	G	A	.	.	MAF_USDA=2.459
NC_035099.1	25915043	.	T	A	.	.	MAF_USDA=3.279
NC_035099.1	25915088	.	A	T	.	.	MAF_INRAE=38.608;MAF_USDA=8.333
NC_035099.1	25915091	.	A	T	.	.	MAF_INRAE=42.5;MAF_USDA=8.333
NC_035099.1	25915103	.	G	A	.	.	MAF_INRAE=15.19;MAF_USDA=10.417
NC_035099.1	25915114	.	C	T	.	.	MAF_USDA=6.557
NC_035099.1	25915116	.	C	A	.	.	MAF_INRAE=38.608;MAF_USDA=10.588
NC_035099.1	25915120	.	A	G	.	.	MAF_INRAE=25.949;MAF_USDA=20.0
NC_035099.1	25915129	.	G	A	.	.	MAF_INRAE=1.667;MAF_USDA=10.656
NC_035099.1	25915284	.	C	A	.	.	MAF_USDA=2.459
NC_035099.1	25915293	.	C	T	.	.	MAF_USDA=6.557
NC_035099.1	25915327	.	C	T	.	.	MAF_INRAE=26.582;MAF_USDA=13.529
NC_035099.1	25915330	.	C	T	.	.	MAF_USDA=1.639
NC_035099.1	25915519	.	T	A	.	.	MAF_INRAE=23.684;MAF_USDA=8.333
NC_035099.1	25915617	.	T	A	.	.	MAF_USDA=4.348
NC_035099.1	25915658	.	T	A	.	.	MAF_USDA=4.167
NC_035099.1	25915669	.	C	G	.	.	MAF_USDA=1.639
NC_035099.1	25915744	.	A	T	.	.	MAF_INRAE=1.667
NC_035099.1	25915755	.	A	T	.	.	MAF_USDA=4.167
NC_035099.1	25915775	.	C	T	.	.	MAF_INRAE=16.456;MAF_USDA=8.929
NC_035099.1	25915788	.	A	T	.	.	MAF_INRAE=16.456;MAF_USDA=8.929
NC_035099.1	25915842	.	T	G	.	.	MAF_INRAE=12.025;MAF_USDA=34.524
NC_035099.1	25915853	.	G	A	.	.	MAF_USDA=3.333
NC_035099.1	25915884	.	G	A	.	.	MAF_INRAE=29.747;MAF_USDA=36.905
NC_035099.1	25915910	.	A	G	.	.	MAF_INRAE=16.456;MAF_USDA=8.929
NC_035099.1	25915916	.	A	G	.	.	MAF_USDA=2.5
NC_035099.1	25915922	.	G	A	.	.	MAF_INRAE=12.025;MAF_USDA=35.119
NC_035099.1	25916143	.	T	A	.	.	MAF_USDA=1.639
NC_035099.1	25916149	.	A	T	.	.	MAF_USDA=5.738
NC_035099.1	25916172	.	C	T	.	.	MAF_USDA=1.639
NC_035099.1	25916259	.	A	G	.	.	MAF_USDA=1.639
NC_035099.1	25916274	.	T	A	.	.	MAF_USDA=1.639
NC_035099.1	25916299	.	T	C	.	.	MAF_USDA=4.918
NC_035099.1	25916301	.	A	C	.	.	MAF_INRAE=3.333
NC_035099.1	25916323	.	T	C	.	.	MAF_USDA=4.918
NC_035099.1	25916361	.	G	A	.	.	MAF_INRAE=14.557;MAF_USDA=10.0
NC_035099.1	25916394	.	C	T	.	.	MAF_USDA=5.738
NC_035099.1	25916527	.	C	A	.	.	MAF_INRAE=45.57;MAF_USDA=44.118
NC_035099.1	25916594	.	C	T	.	.	MAF_USDA=1.639
NC_035099.1	25916596	.	T	C	.	.	MAF_INRAE=1.667;MAF_USDA=7.377
NC_035099.1	25916602	.	C	A	.	.	MAF_USDA=2.459
NC_035099.1	25916753	.	C	T	.	.	MAF_INRAE=39.241;MAF_USDA=9.412
NC_035099.1	25916816	.	G	A	.	.	MAF_INRAE=39.873;MAF_USDA=9.412
NC_035099.1	25916837	.	A	C	.	.	MAF_INRAE=12.025;MAF_USDA=35.882
NC_035099.1	25916891	.	G	A	.	.	MAF_USDA=2.941
NC_035099.1	25916988	.	C	T	.	.	MAF_INRAE=1.667;MAF_USDA=8.197
NC_035099.1	25917025	.	G	A	.	.	MAF_USDA=8.197
NC_035099.1	25917081	.	A	C	.	.	MAF_USDA=3.279
NC_035099.1	25917096	.	A	G	.	.	MAF_INRAE=1.667;MAF_USDA=7.377
NC_035099.1	25917098	.	C	T	.	.	MAF_INRAE=10.526
NC_035099.1	25917104	.	C	T	.	.	MAF_INRAE=7.5;MAF_USDA=34.706
NC_035099.1	25917120	.	T	G	.	.	MAF_INRAE=39.241;MAF_USDA=10.0
NC_035099.1	25917154	.	C	A	.	.	MAF_USDA=1.639
NC_035099.1	25917203	.	A	G	.	.	MAF_USDA=2.083
NC_035099.1	25917283	.	C	A	.	.	MAF_USDA=3.279
NC_035099.1	25917284	.	T	G	.	.	MAF_USDA=3.279
NC_035099.1	25917358	.	G	T	.	.	MAF_INRAE=29.114;MAF_USDA=35.882
NC_035099.1	25917649	.	A	G	.	.	MAF_USDA=3.333
NC_035099.1	25917753	.	T	C	.	.	MAF_USDA=1.639
NC_035099.1	25917773	.	A	C	.	.	MAF_INRAE=2.5;MAF_USDA=10.588
NC_035099.1	25917776	.	T	G	.	.	MAF_USDA=3.279
NC_035099.1	25917785	.	C	A	.	.	MAF_USDA=2.459
NC_035099.1	25917802	.	T	A	.	.	MAF_USDA=4.918
NC_035099.1	25917816	.	A	T	.	.	MAF_INRAE=13.158;MAF_USDA=4.098
NC_035099.1	25917820	.	T	A	.	.	MAF_USDA=8.333
NC_035099.1	25917821	.	C	A	.	.	MAF_USDA=1.639
NC_035099.1	25917842	.	G	A	.	.	MAF_USDA=3.279
NC_035099.1	25917844	.	T	C	.	.	MAF_USDA=2.459
NC_035099.1	25917891	.	A	C	.	.	MAF_USDA=1.639
NC_035099.1	25917910	.	A	C	.	.	MAF_USDA=1.639
NC_035099.1	25917948	.	G	T	.	.	MAF_USDA=18.75
NC_035099.1	25917963	.	A	G	.	.	MAF_USDA=21.429
NC_035099.1	25918015	.	C	A	.	.	MAF_USDA=8.537
NC_035099.1	25918036	.	T	C	.	.	MAF_USDA=12.195
NC_035099.1	25918074	.	C	A	.	.	MAF_INRAE=15.789;MAF_USDA=13.69
NC_035099.1	25918144	.	G	A	.	.	MAF_INRAE=39.241;MAF_USDA=12.5
NC_035099.1	25918209	.	T	G	.	.	MAF_INRAE=2.5;MAF_USDA=7.738
NC_035099.1	25918211	.	T	C	.	.	MAF_USDA=3.333
NC_035099.1	25918277	.	C	A	.	.	MAF_INRAE=1.667;MAF_USDA=11.475
NC_035099.1	25918299	.	A	T	.	.	MAF_USDA=4.918
NC_035099.1	25919972	.	G	A	.	.	MAF_INRAE=10.526
NC_035099.1	25920022	.	A	T	.	.	MAF_INRAE=46.203;MAF_USDA=41.667
NC_035099.1	25920109	.	G	A	.	.	MAF_INRAE=1.667;MAF_USDA=9.167
NC_035099.1	25920142	.	C	A	.	.	MAF_INRAE=6.962;MAF_USDA=17.059
NC_035099.1	25920276	.	T	A	.	.	MAF_USDA=5.738
NC_035099.1	25920303	.	C	T	.	.	MAF_INRAE=38.608;MAF_USDA=9.412
NC_035099.1	25920328	.	T	C	.	.	MAF_INRAE=18.354;MAF_USDA=8.235
NC_035099.1	25920341	.	A	G	.	.	MAF_INRAE=25.949;MAF_USDA=45.833
NC_035099.1	25920372	.	C	A	.	.	MAF_INRAE=21.053;MAF_USDA=5.738
NC_035099.1	25920412	.	T	C	.	.	MAF_INRAE=27.848;MAF_USDA=28.824
NC_035099.1	25920442	.	A	G	.	.	MAF_USDA=1.639
NC_035099.1	25920573	.	G	C	.	.	MAF_USDA=1.639
NC_035099.1	25920621	.	C	T	.	.	MAF_USDA=7.377
NC_035099.1	25920657	.	C	T	.	.	MAF_USDA=3.279
NC_035099.1	25920701	.	T	C	.	.	MAF_INRAE=1.667
NC_035099.1	25920718	.	G	A	.	.	MAF_USDA=5.738
NC_035099.1	25920757	.	G	A	.	.	MAF_USDA=3.279
NC_035099.1	25920765	.	G	T	.	.	MAF_INRAE=6.329;MAF_USDA=17.647
NC_035099.1	25920811	.	T	C	.	.	MAF_INRAE=1.667
NC_035099.1	25920880	.	G	A	.	.	MAF_USDA=2.459
NC_035099.1	25920889	.	T	A	.	.	MAF_USDA=12.941
NC_035099.1	25920905	.	C	T	.	.	MAF_USDA=31.25
NC_035099.1	25920907	.	T	C	.	.	MAF_USDA=11.765
NC_035099.1	25920919	.	T	A	.	.	MAF_USDA=8.235
NC_035099.1	25921076	.	T	C	.	.	MAF_INRAE=13.291;MAF_USDA=32.353
NC_035099.1	25921084	.	A	C	.	.	MAF_USDA=5.738
NC_035099.1	25921101	.	A	T	.	.	MAF_USDA=13.529
NC_035099.1	25921110	.	A	G	.	.	MAF_USDA=4.918
NC_035099.1	25921129	.	T	C	.	.	MAF_USDA=18.75
NC_035099.1	25921139	.	G	A	.	.	MAF_INRAE=2.5;MAF_USDA=8.235
NC_035099.1	25921179	.	C	T	.	.	MAF_USDA=5.738
NC_035099.1	25921191	.	A	T	.	.	MAF_USDA=15.882
NC_035099.1	25921264	.	T	C	.	.	MAF_INRAE=43.671;MAF_USDA=21.311
NC_035099.1	25921282	.	T	C	.	.	MAF_USDA=1.639
NC_035099.1	25921304	.	G	T	.	.	MAF_USDA=9.016
NC_035099.1	25921344	.	G	A	.	.	MAF_INRAE=2.5;MAF_USDA=7.377
NC_035099.1	25921376	.	C	A	.	.	MAF_USDA=20.833
NC_035099.1	25921382	.	T	A	.	.	MAF_USDA=7.377
NC_035099.1	25921477	.	C	T	.	.	MAF_USDA=1.639
NC_035099.1	25921485	.	T	C	.	.	MAF_INRAE=13.291;MAF_USDA=34.706
NC_035099.1	25921506	.	G	A	.	.	MAF_USDA=2.459
NC_035099.1	25921550	.	G	A	.	.	MAF_USDA=2.459
NC_035099.1	25921613	.	G	A	.	.	MAF_INRAE=1.667
NC_035099.1	25921642	.	C	A	.	.	MAF_INRAE=2.5;MAF_USDA=8.235
NC_035099.1	25921680	.	A	C	.	.	MAF_INRAE=27.848;MAF_USDA=27.059
NC_035099.1	25921779	.	G	T	.	.	MAF_INRAE=38.608;MAF_USDA=10.588
NC_035099.1	25921813	.	C	T	.	.	MAF_INRAE=38.608;MAF_USDA=10.0
NC_035099.1	25921815	.	A	T	.	.	MAF_INRAE=28.481;MAF_USDA=25.882
NC_035099.1	25921816	.	T	A	.	.	MAF_INRAE=27.5
NC_035099.1	25921827	.	C	T	.	.	MAF_INRAE=17.722;MAF_USDA=12.941
NC_035099.1	25921842	.	A	C	.	.	MAF_USDA=4.918
NC_035099.1	25921866	.	T	A	.	.	MAF_INRAE=17.722;MAF_USDA=12.941
NC_035099.1	25921915	.	C	G	.	.	MAF_INRAE=21.053;MAF_USDA=5.738
NC_035099.1	25921969	.	T	G	.	.	MAF_USDA=2.459
NC_035099.1	25922070	.	G	A	.	.	MAF_INRAE=13.291;MAF_USDA=35.882
NC_035099.1	25922102	.	G	A	.	.	MAF_INRAE=27.848;MAF_USDA=25.294
NC_035099.1	25922144	.	T	C	.	.	MAF_USDA=1.639
NC_035099.1	25922222	.	C	A	.	.	MAF_INRAE=1.667
NC_035099.1	25922243	.	A	T	.	.	MAF_INRAE=27.848;MAF_USDA=30.0
NC_035099.1	25922313	.	C	T	.	.	MAF_INRAE=3.797;MAF_USDA=22.131
NC_035099.1	25922337	.	G	A	.	.	MAF_INRAE=19.62;MAF_USDA=21.341
NC_035099.1	25922405	.	G	T	.	.	MAF_USDA=3.279
NC_035099.1	25922408	.	T	G	.	.	MAF_INRAE=25.0;MAF_USDA=13.529
NC_035099.1	25922462	.	C	A	.	.	MAF_USDA=5.738
NC_035099.1	25922678	.	G	A	.	.	MAF_USDA=7.377
NC_035099.1	25922793	.	C	T	.	.	MAF_USDA=1.639
NC_035099.1	25922829	.	A	T	.	.	MAF_USDA=2.459
NC_035099.1	25922837	.	G	A	.	.	MAF_USDA=8.197
NC_035099.1	25922899	.	G	A	.	.	MAF_USDA=1.639
NC_035099.1	25922947	.	C	T	.	.	MAF_USDA=3.529
NC_035099.1	25923106	.	C	T	.	.	MAF_USDA=5.294
NC_035099.1	25923108	.	C	G	.	.	MAF_USDA=5.294
NC_035099.1	25923184	.	G	T	.	.	MAF_USDA=2.459
NC_035099.1	25923228	.	T	A	.	.	MAF_USDA=5.738
NC_035099.1	25923300	.	G	A	.	.	MAF_USDA=5.294
NC_035099.1	25923318	.	G	C	.	.	MAF_INRAE=34.177;MAF_USDA=30.588
NC_035099.1	25923364	.	C	A	.	.	MAF_INRAE=1.667;MAF_USDA=1.639
NC_035099.1	25923375	.	C	T	.	.	MAF_INRAE=12.658;MAF_USDA=4.706
NC_035099.1	25923384	.	C	A	.	.	MAF_USDA=2.459
NC_035099.1	25923429	.	A	C	.	.	MAF_INRAE=13.291;MAF_USDA=32.353
NC_035099.1	25923505	.	C	T	.	.	MAF_INRAE=32.911;MAF_USDA=36.471
NC_035099.1	25923527	.	A	C	.	.	MAF_INRAE=19.62;MAF_USDA=17.647
NC_035099.1	25923543	.	C	A	.	.	MAF_INRAE=14.557;MAF_USDA=14.118
NC_035099.1	25923639	.	A	T	.	.	MAF_USDA=5.738
NC_035099.1	25923650	.	A	T	.	.	MAF_INRAE=33.544;MAF_USDA=35.294
NC_035099.1	25923732	.	G	T	.	.	MAF_USDA=39.024
NC_035099.1	25923853	.	G	A	.	.	MAF_USDA=2.459
NC_035099.1	25923870	.	T	C	.	.	MAF_INRAE=30.38;MAF_USDA=30.588
NC_035099.1	25923983	.	G	A	.	.	MAF_USDA=1.639
NC_035099.1	25923984	.	A	G	.	.	MAF_INRAE=14.557;MAF_USDA=14.118
NC_035099.1	25924000	.	C	A	.	.	MAF_USDA=6.557
NC_035099.1	25924006	.	G	A	.	.	MAF_INRAE=2.5;MAF_USDA=4.118
NC_035099.1	25924056	.	C	T	.	.	MAF_INRAE=14.557;MAF_USDA=13.529
NC_035099.1	25924230	.	G	A	.	.	MAF_USDA=3.279
NC_035099.1	25924247	.	C	T	.	.	MAF_USDA=2.459
NC_035099.1	25924266	.	G	A	.	.	MAF_USDA=4.918
NC_035099.1	25924284	.	G	T	.	.	MAF_USDA=14.118
NC_035099.1	25924285	.	C	T	.	.	MAF_USDA=14.118
NC_035099.1	25924314	.	T	A	.	.	MAF_INRAE=26.316;MAF_USDA=10.0
NC_035099.1	25924420	.	C	A	.	.	MAF_USDA=16.867
NC_035099.1	25926948	.	G	A	.	.	MAF_USDA=43.443
NC_035099.1	25926950	.	C	T	.	.	MAF_USDA=6.557
NC_035099.1	25927155	.	A	G	.	.	MAF_USDA=15.217
NC_035099.1	25927493	.	C	T	.	.	MAF_INRAE=15.789;MAF_USDA=26.471
NC_035099.1	25927499	.	C	T	.	.	MAF_USDA=4.167
NC_035099.1	25927576	.	C	A	.	.	MAF_USDA=5.882
NC_035099.1	25927583	.	A	G	.	.	MAF_INRAE=10.526;MAF_USDA=5.0
NC_035099.1	25927592	.	C	T	.	.	MAF_INRAE=5.263;MAF_USDA=15.663
NC_035099.1	25928112	.	C	T	.	.	MAF_INRAE=44.737
NC_035099.1	25929020	.	C	T	.	.	MAF_USDA=7.377
NC_035099.1	25929026	.	C	A	.	.	MAF_INRAE=10.127;MAF_USDA=4.118
NC_035099.1	25929046	.	G	T	.	.	MAF_USDA=7.059
NC_035099.1	25929060	.	A	C	.	.	MAF_INRAE=11.392;MAF_USDA=14.583
NC_035099.1	25929318	.	T	C	.	.	MAF_USDA=4.167
NC_035099.1	25929322	.	T	C	.	.	MAF_USDA=2.083
NC_035099.1	25929323	.	C	T	.	.	MAF_USDA=35.417
NC_035099.1	25929477	.	T	A	.	.	MAF_INRAE=9.167
NC_035099.1	25929492	.	G	C	.	.	MAF_INRAE=14.557;MAF_USDA=7.059
NC_035099.1	25929579	.	T	G	.	.	MAF_INRAE=10.526;MAF_USDA=5.738
NC_035099.1	25929607	.	T	C	.	.	MAF_USDA=1.639
NC_035099.1	25929669	.	A	T	.	.	MAF_INRAE=44.937;MAF_USDA=10.588
NC_035099.1	25929689	.	T	A	.	.	MAF_INRAE=5.833
NC_035099.1	25929691	.	G	C	.	.	MAF_INRAE=5.833
NC_035099.1	25929695	.	A	T	.	.	MAF_INRAE=2.5
NC_035099.1	25929697	.	A	G	.	.	MAF_INRAE=1.667
NC_035099.1	25929712	.	C	A	.	.	MAF_INRAE=5.0;MAF_USDA=6.471
NC_035099.1	25929866	.	A	T	.	.	MAF_INRAE=18.354;MAF_USDA=27.059
NC_035099.1	25929909	.	T	G	.	.	MAF_USDA=8.333
NC_035099.1	25929910	.	G	T	.	.	MAF_USDA=6.557
NC_035099.1	25929919	.	C	A	.	.	MAF_USDA=9.016
NC_035099.1	25929943	.	C	T	.	.	MAF_USDA=10.656
NC_035099.1	25929956	.	T	G	.	.	MAF_USDA=9.016
NC_035099.1	25929985	.	T	C	.	.	MAF_INRAE=17.5;MAF_USDA=34.706
NC_035099.1	25930051	.	C	T	.	.	MAF_INRAE=13.924;MAF_USDA=10.588
NC_035099.1	25930057	.	T	G	.	.	MAF_USDA=9.836
NC_035099.1	25930064	.	G	T	.	.	MAF_INRAE=9.167;MAF_USDA=30.0
NC_035099.1	25930066	.	G	T	.	.	MAF_INRAE=41.667;MAF_USDA=9.412
NC_035099.1	25930156	.	G	T	.	.	MAF_INRAE=10.526;MAF_USDA=15.833
NC_035099.1	25930243	.	C	T	.	.	MAF_USDA=7.377
NC_035099.1	25930254	.	T	C	.	.	MAF_INRAE=26.582;MAF_USDA=14.881
NC_035099.1	25930301	.	C	T	.	.	MAF_INRAE=19.62;MAF_USDA=25.882
NC_035099.1	25930312	.	T	G	.	.	MAF_USDA=3.279
NC_035099.1	25930360	.	C	T	.	.	MAF_INRAE=19.62;MAF_USDA=25.294
NC_035099.1	25930373	.	T	A	.	.	MAF_INRAE=15.19;MAF_USDA=14.706
NC_035099.1	25930376	.	G	A	.	.	MAF_INRAE=18.987;MAF_USDA=24.706
NC_035099.1	25930382	.	A	T	.	.	MAF_INRAE=15.19;MAF_USDA=14.706
NC_035099.1	25930429	.	T	A	.	.	MAF_USDA=1.639
NC_035099.1	25930496	.	A	C	.	.	MAF_USDA=2.083
NC_035099.1	25930549	.	A	T	.	.	MAF_USDA=3.279
NC_035099.1	25930660	.	G	A	.	.	MAF_USDA=2.459
NC_035099.1	25930687	.	A	G	.	.	MAF_INRAE=10.526;MAF_USDA=5.294
NC_035099.1	25930688	.	C	T	.	.	MAF_INRAE=27.5;MAF_USDA=48.235
NC_035099.1	25930694	.	C	T	.	.	MAF_USDA=5.738
NC_035099.1	25930729	.	G	A	.	.	MAF_USDA=5.294
NC_035099.1	25930734	.	G	T	.	.	MAF_INRAE=31.013;MAF_USDA=42.353
NC_035099.1	25930773	.	A	G	.	.	MAF_INRAE=10.526;MAF_USDA=8.197
NC_035099.1	25930833	.	T	G	.	.	MAF_INRAE=10.526;MAF_USDA=4.098
NC_035099.1	25930843	.	C	A	.	.	MAF_USDA=46.429
NC_035099.1	25930850	.	A	C	.	.	MAF_USDA=4.167
NC_035099.1	25930871	.	A	G	.	.	MAF_USDA=5.0
NC_035099.1	25930896	.	T	G	.	.	MAF_USDA=45.238
NC_035099.1	25930971	.	C	G	.	.	MAF_INRAE=10.127;MAF_USDA=3.529
NC_035099.1	25931044	.	A	C	.	.	MAF_USDA=2.083
NC_035099.1	25931049	.	G	T	.	.	MAF_USDA=3.279
NC_035099.1	25931050	.	A	T	.	.	MAF_USDA=3.279
NC_035099.1	25931116	.	A	G	.	.	MAF_USDA=3.279
NC_035099.1	25931249	.	T	A	.	.	MAF_USDA=2.459
NC_035099.1	25931343	.	G	T	.	.	MAF_INRAE=18.333
NC_035099.1	25931366	.	C	T	.	.	MAF_USDA=7.377
NC_035099.1	25931416	.	G	A	.	.	MAF_INRAE=13.291;MAF_USDA=28.235
NC_035099.1	25931440	.	G	A	.	.	MAF_USDA=1.639
NC_035099.1	25931573	.	C	A	.	.	MAF_INRAE=1.667;MAF_USDA=11.765
NC_035099.1	25931638	.	G	T	.	.	MAF_INRAE=34.177;MAF_USDA=36.471
NC_035099.1	25931700	.	C	A	.	.	MAF_INRAE=34.177
NC_035099.1	25931707	.	G	C	.	.	MAF_INRAE=2.5
NC_035099.1	25931719	.	G	C	.	.	MAF_INRAE=2.5
NC_035099.1	25931728	.	A	G	.	.	MAF_USDA=2.083
NC_035099.1	25931767	.	C	T	.	.	MAF_INRAE=12.658;MAF_USDA=31.765
NC_035099.1	25931798	.	G	C	.	.	MAF_USDA=2.459
NC_035099.1	25931987	.	G	A	.	.	MAF_USDA=1.639
NC_035099.1	25932016	.	G	A	.	.	MAF_INRAE=26.582;MAF_USDA=13.529
NC_035099.1	25932078	.	G	T	.	.	MAF_INRAE=28.481;MAF_USDA=49.412
NC_035099.1	25932085	.	G	A	.	.	MAF_INRAE=15.19;MAF_USDA=14.706
NC_035099.1	25932110	.	C	A	.	.	MAF_INRAE=31.646;MAF_USDA=43.529
NC_035099.1	25932113	.	G	A	.	.	MAF_INRAE=15.19;MAF_USDA=4.706
NC_035099.1	25932123	.	G	T	.	.	MAF_USDA=1.639
NC_035099.1	25932158	.	T	C	.	.	MAF_INRAE=10.526;MAF_USDA=4.098
NC_035099.1	25932165	.	C	A	.	.	MAF_INRAE=10.526;MAF_USDA=12.295
NC_035099.1	25932193	.	C	G	.	.	MAF_INRAE=37.975;MAF_USDA=9.412
NC_035099.1	25932194	.	T	G	.	.	MAF_USDA=5.738
NC_035099.1	25932207	.	A	G	.	.	MAF_USDA=31.25
NC_035099.1	25932216	.	C	T	.	.	MAF_USDA=1.639
NC_035099.1	25932297	.	G	T	.	.	MAF_INRAE=25.316;MAF_USDA=13.529
NC_035099.1	25932392	.	C	G	.	.	MAF_INRAE=10.526;MAF_USDA=12.295
NC_035099.1	25932402	.	G	A	.	.	MAF_USDA=7.377
NC_035099.1	25932509	.	A	G	.	.	MAF_INRAE=5.263
NC_035099.1	25932633	.	C	T	.	.	MAF_INRAE=31.646;MAF_USDA=42.941
NC_035099.1	25932671	.	G	A	.	.	MAF_USDA=3.279
NC_035099.1	25932744	.	G	C	.	.	MAF_INRAE=2.5;MAF_USDA=7.059
NC_035099.1	25932760	.	T	A	.	.	MAF_USDA=1.639
NC_035099.1	25932824	.	G	A	.	.	MAF_INRAE=15.19;MAF_USDA=15.294
NC_035099.1	25932894	.	A	T	.	.	MAF_USDA=2.5
NC_035099.1	25932947	.	C	T	.	.	MAF_INRAE=13.291;MAF_USDA=32.353
NC_035099.1	25932989	.	G	A	.	.	MAF_USDA=1.176
NC_035099.1	25933002	.	T	C	.	.	MAF_INRAE=10.526;MAF_USDA=4.918
NC_035099.1	25933038	.	C	A	.	.	MAF_USDA=2.459
NC_035099.1	25933197	.	C	A	.	.	MAF_INRAE=10.526;MAF_USDA=4.098
NC_035099.1	25933227	.	A	G	.	.	MAF_INRAE=28.481;MAF_USDA=48.235
NC_035099.1	25933228	.	C	T	.	.	MAF_USDA=1.639
NC_035099.1	25933266	.	C	T	.	.	MAF_USDA=2.083
NC_035099.1	25933318	.	T	G	.	.	MAF_INRAE=10.526
NC_035099.1	25933788	.	A	G	.	.	MAF_USDA=2.459
NC_035099.1	25933824	.	T	G	.	.	MAF_USDA=4.167
NC_035099.1	25933828	.	A	C	.	.	MAF_INRAE=4.167
NC_035099.1	25933832	.	A	C	.	.	MAF_INRAE=1.667
NC_035099.1	25933868	.	C	T	.	.	MAF_USDA=1.639
NC_035099.1	25933908	.	T	C	.	.	MAF_USDA=5.357
NC_035099.1	25933909	.	A	C	.	.	MAF_INRAE=37.342
NC_035099.1	25933977	.	A	G	.	.	MAF_INRAE=17.5;MAF_USDA=8.333
NC_035099.1	25933981	.	A	T	.	.	MAF_INRAE=17.5;MAF_USDA=8.333
NC_035099.1	25933982	.	C	G	.	.	MAF_INRAE=17.5;MAF_USDA=8.333
NC_035099.1	25934021	.	C	A	.	.	MAF_USDA=7.377
NC_035099.1	25934130	.	T	C	.	.	MAF_INRAE=37.975;MAF_USDA=9.412
NC_035099.1	25934159	.	G	A	.	.	MAF_USDA=4.098
NC_035099.1	25934211	.	G	A	.	.	MAF_INRAE=18.333
NC_035099.1	25934283	.	G	A	.	.	MAF_USDA=3.279
NC_035099.1	25934394	.	T	A	.	.	MAF_USDA=7.377
NC_035099.1	25934486	.	G	C	.	.	MAF_USDA=6.557
NC_035099.1	25934489	.	T	A	.	.	MAF_INRAE=15.19;MAF_USDA=14.118
NC_035099.1	25934499	.	A	G	.	.	MAF_INRAE=12.025;MAF_USDA=31.176
NC_035099.1	25934522	.	A	T	.	.	MAF_USDA=7.377
NC_035099.1	25934580	.	G	A	.	.	MAF_USDA=2.083
NC_035099.1	25934615	.	C	T	.	.	MAF_USDA=6.557
NC_035099.1	25934622	.	G	T	.	.	MAF_USDA=6.557
NC_035099.1	25934667	.	C	T	.	.	MAF_USDA=6.557
NC_035099.1	25934678	.	C	T	.	.	MAF_USDA=4.918
NC_035099.1	25934699	.	T	C	.	.	MAF_INRAE=31.646;MAF_USDA=41.765
NC_035099.1	25934708	.	A	G	.	.	MAF_INRAE=10.526;MAF_USDA=4.918
NC_035099.1	25934730	.	G	A	.	.	MAF_INRAE=34.81;MAF_USDA=25.294
NC_035099.1	25934754	.	G	A	.	.	MAF_INRAE=10.526;MAF_USDA=12.295
NC_035099.1	25934783	.	G	A	.	.	MAF_USDA=3.279
NC_035099.1	25934810	.	C	T	.	.	MAF_INRAE=10.526;MAF_USDA=4.918
NC_035099.1	25934876	.	C	A	.	.	MAF_INRAE=1.667;MAF_USDA=13.69
NC_035099.1	25934883	.	G	A	.	.	MAF_INRAE=1.667;MAF_USDA=13.69
NC_035099.1	25934909	.	C	T	.	.	MAF_USDA=3.333
NC_035099.1	25934968	.	A	C	.	.	MAF_INRAE=10.526;MAF_USDA=4.918
NC_035099.1	25935034	.	G	A	.	.	MAF_USDA=4.118
NC_035099.1	25935293	.	G	A	.	.	MAF_USDA=1.639
NC_035099.1	25935677	.	G	A	.	.	MAF_USDA=6.557
NC_035099.1	25935713	.	T	G	.	.	MAF_USDA=4.167
NC_035099.1	25935748	.	C	T	.	.	MAF_INRAE=1.667
NC_035099.1	25935756	.	G	T	.	.	MAF_INRAE=31.013;MAF_USDA=42.941
NC_035099.1	25935793	.	C	A	.	.	MAF_INRAE=15.19;MAF_USDA=13.529
NC_035099.1	25935819	.	G	A	.	.	MAF_INRAE=32.278;MAF_USDA=42.353
NC_035099.1	25935825	.	T	C	.	.	MAF_INRAE=32.278;MAF_USDA=42.353
NC_035099.1	25935827	.	G	C	.	.	MAF_INRAE=29.167;MAF_USDA=42.353
NC_035099.1	25935832	.	C	A	.	.	MAF_USDA=7.377
NC_035099.1	25935890	.	C	T	.	.	MAF_INRAE=1.667;MAF_USDA=11.765
NC_035099.1	25935909	.	C	G	.	.	MAF_INRAE=1.667
NC_035099.1	25935938	.	C	T	.	.	MAF_USDA=2.459
NC_035099.1	25935957	.	T	C	.	.	MAF_USDA=2.941
NC_035099.1	25935972	.	G	T	.	.	MAF_INRAE=2.5;MAF_USDA=6.471
NC_035099.1	25935988	.	C	T	.	.	MAF_USDA=2.459
NC_035099.1	25935991	.	C	T	.	.	MAF_INRAE=31.646;MAF_USDA=42.941
NC_035099.1	25936077	.	C	T	.	.	MAF_INRAE=10.526;MAF_USDA=5.738
NC_035099.1	25936085	.	G	T	.	.	MAF_INRAE=1.667
NC_035099.1	25936096	.	C	T	.	.	MAF_INRAE=15.19;MAF_USDA=4.118
NC_035099.1	25936139	.	T	C	.	.	MAF_INRAE=10.526;MAF_USDA=12.295
NC_035099.1	25936143	.	T	G	.	.	MAF_USDA=5.738
NC_035099.1	25936227	.	G	A	.	.	MAF_USDA=3.279
NC_035099.1	25936410	.	A	T	.	.	MAF_USDA=2.459
NC_035099.1	25936412	.	G	T	.	.	MAF_INRAE=6.329;MAF_USDA=17.213
NC_035099.1	25936463	.	T	G	.	.	MAF_USDA=5.738
NC_035099.1	25936806	.	G	T	.	.	MAF_USDA=7.377
NC_035099.1	25936836	.	G	A	.	.	MAF_INRAE=2.5;MAF_USDA=7.059
NC_035099.1	25936857	.	A	C	.	.	MAF_INRAE=8.228;MAF_USDA=22.892
NC_035099.1	25936893	.	G	A	.	.	MAF_USDA=7.627
NC_035099.1	25936917	.	G	C	.	.	MAF_INRAE=15.19;MAF_USDA=4.819
NC_035099.1	25936921	.	G	A	.	.	MAF_INRAE=21.667;MAF_USDA=40.964
NC_035099.1	25936985	.	T	C	.	.	MAF_INRAE=10.526;MAF_USDA=5.085
NC_035099.1	25937095	.	C	T	.	.	MAF_USDA=1.695
NC_035099.1	25937105	.	T	A	.	.	MAF_USDA=4.167
NC_035099.1	25937107	.	A	G	.	.	MAF_USDA=4.167
NC_035099.1	25937108	.	A	G	.	.	MAF_USDA=4.167
NC_035099.1	25937141	.	C	G	.	.	MAF_INRAE=8.228;MAF_USDA=4.167
NC_035099.1	25937151	.	C	T	.	.	MAF_INRAE=8.228;MAF_USDA=24.096
NC_035099.1	25937192	.	T	G	.	.	MAF_INRAE=6.329;MAF_USDA=16.379
NC_035099.1	25937312	.	T	A	.	.	MAF_INRAE=37.975;MAF_USDA=10.843
NC_035099.1	25937396	.	C	A	.	.	MAF_USDA=4.167
NC_035099.1	25937398	.	T	A	.	.	MAF_INRAE=1.667;MAF_USDA=7.627
NC_035099.1	25937422	.	T	A	.	.	MAF_INRAE=23.418;MAF_USDA=40.964
NC_035099.1	25937423	.	G	A	.	.	MAF_USDA=4.167
NC_035099.1	25937454	.	C	A	.	.	MAF_USDA=4.167
NC_035099.1	25937456	.	T	A	.	.	MAF_USDA=3.39
NC_035099.1	25937472	.	T	G	.	.	MAF_INRAE=23.418;MAF_USDA=39.759
NC_035099.1	25937590	.	G	T	.	.	MAF_INRAE=7.5;MAF_USDA=35.417
NC_035099.1	25937638	.	T	G	.	.	MAF_INRAE=5.263;MAF_USDA=18.902
NC_035099.1	25937726	.	C	T	.	.	MAF_USDA=4.167
NC_035099.1	25937750	.	C	T	.	.	MAF_INRAE=7.595;MAF_USDA=35.417
NC_035099.1	25937769	.	T	G	.	.	MAF_USDA=1.724
NC_035099.1	25937809	.	A	C	.	.	MAF_INRAE=10.526
NC_035099.1	25937831	.	C	T	.	.	MAF_INRAE=3.333;MAF_USDA=12.805
NC_035099.1	25937865	.	G	C	.	.	MAF_USDA=1.724
NC_035099.1	25937967	.	G	A	.	.	MAF_INRAE=3.333;MAF_USDA=6.707
NC_035099.1	25938003	.	G	T	.	.	MAF_INRAE=6.962;MAF_USDA=6.707
NC_035099.1	25938032	.	G	T	.	.	MAF_INRAE=10.526;MAF_USDA=2.586
NC_035099.1	25938052	.	G	C	.	.	MAF_INRAE=7.595;MAF_USDA=18.293
NC_035099.1	25938058	.	G	A	.	.	MAF_USDA=4.31
NC_035099.1	25938060	.	C	T	.	.	MAF_INRAE=15.19;MAF_USDA=10.417
NC_035099.1	25938068	.	G	T	.	.	MAF_USDA=2.586
NC_035099.1	25938074	.	A	T	.	.	MAF_INRAE=7.595;MAF_USDA=28.049
NC_035099.1	25938353	.	C	T	.	.	MAF_USDA=4.31
NC_035099.1	25938357	.	T	A	.	.	MAF_USDA=8.537
NC_035099.1	25938489	.	A	G	.	.	MAF_INRAE=15.19;MAF_USDA=7.927
NC_035099.1	25938537	.	C	T	.	.	MAF_INRAE=7.595;MAF_USDA=28.659
NC_035099.1	25938546	.	T	G	.	.	MAF_INRAE=13.158;MAF_USDA=5.172
NC_035099.1	25938746	.	A	G	.	.	MAF_USDA=6.78
NC_035099.1	25938796	.	G	T	.	.	MAF_INRAE=2.5;MAF_USDA=4.118
NC_035099.1	25938797	.	C	A	.	.	MAF_INRAE=2.5;MAF_USDA=7.059
NC_035099.1	25938828	.	C	T	.	.	MAF_USDA=3.279
NC_035099.1	25938873	.	T	G	.	.	MAF_USDA=4.918
NC_035099.1	25938883	.	G	T	.	.	MAF_INRAE=23.418;MAF_USDA=42.353
NC_035099.1	25938886	.	A	G	.	.	MAF_INRAE=1.667;MAF_USDA=8.197
NC_035099.1	25938891	.	T	G	.	.	MAF_INRAE=10.526;MAF_USDA=4.918
NC_035099.1	25938896	.	G	A	.	.	MAF_INRAE=1.667
NC_035099.1	25938960	.	T	A	.	.	MAF_INRAE=2.5;MAF_USDA=6.471
NC_035099.1	25939017	.	T	A	.	.	MAF_INRAE=6.962;MAF_USDA=18.824
NC_035099.1	25939029	.	T	G	.	.	MAF_INRAE=2.5;MAF_USDA=6.471
NC_035099.1	25939230	.	G	T	.	.	MAF_INRAE=1.667;MAF_USDA=4.118
NC_035099.1	25939273	.	A	G	.	.	MAF_INRAE=29.747;MAF_USDA=17.857
NC_035099.1	25939285	.	G	A	.	.	MAF_INRAE=15.19;MAF_USDA=7.738
NC_035099.1	25939304	.	A	G	.	.	MAF_INRAE=10.526;MAF_USDA=5.0
NC_035099.1	25939335	.	T	A	.	.	MAF_USDA=6.627
NC_035099.1	25939353	.	T	C	.	.	MAF_INRAE=1.667
NC_035099.1	25939409	.	T	C	.	.	MAF_INRAE=10.526;MAF_USDA=4.098
NC_035099.1	25939468	.	G	C	.	.	MAF_INRAE=2.5;MAF_USDA=6.471
NC_035099.1	25939526	.	G	A	.	.	MAF_INRAE=21.053;MAF_USDA=5.738
NC_035099.1	25939562	.	G	A	.	.	MAF_INRAE=2.5;MAF_USDA=11.765
NC_035099.1	25939589	.	G	A	.	.	MAF_INRAE=6.329;MAF_USDA=8.197
NC_035099.1	25939594	.	A	G	.	.	MAF_INRAE=6.962;MAF_USDA=20.0
NC_035099.1	25939595	.	T	A	.	.	MAF_INRAE=7.5;MAF_USDA=21.176
NC_035099.1	25939647	.	C	T	.	.	MAF_INRAE=15.19;MAF_USDA=4.706
NC_035099.1	25939668	.	C	A	.	.	MAF_USDA=3.279
NC_035099.1	25939716	.	T	A	.	.	MAF_USDA=1.639
NC_035099.1	25939738	.	G	A	.	.	MAF_INRAE=32.5;MAF_USDA=43.75
NC_035099.1	25939775	.	C	T	.	.	MAF_USDA=2.941
NC_035099.1	25939800	.	T	C	.	.	MAF_INRAE=2.5;MAF_USDA=4.118
NC_035099.1	25939819	.	T	A	.	.	MAF_USDA=6.25
NC_035099.1	25939820	.	G	A	.	.	MAF_USDA=6.25
NC_035099.1	25939822	.	A	C	.	.	MAF_USDA=4.167
NC_035099.1	25939862	.	T	C	.	.	MAF_INRAE=1.667;MAF_USDA=6.471
NC_035099.1	25939896	.	G	C	.	.	MAF_USDA=40.588
NC_035099.1	25939948	.	C	A	.	.	MAF_USDA=9.412
NC_035099.1	25939952	.	T	C	.	.	MAF_INRAE=1.667
NC_035099.1	25940031	.	C	A	.	.	MAF_INRAE=2.5;MAF_USDA=6.471
NC_035099.1	25940070	.	G	A	.	.	MAF_INRAE=21.053
NC_035099.1	25940311	.	G	C	.	.	MAF_INRAE=31.579
NC_035099.1	25940967	.	C	A	.	.	MAF_USDA=34.783
NC_035099.1	25941011	.	C	T	.	.	MAF_USDA=47.917
NC_035099.1	25941098	.	G	T	.	.	MAF_USDA=39.583
NC_035099.1	25941116	.	T	C	.	.	MAF_USDA=9.167
NC_035099.1	25941175	.	T	A	.	.	MAF_INRAE=2.5;MAF_USDA=5.882
NC_035099.1	25941180	.	C	A	.	.	MAF_INRAE=6.962;MAF_USDA=15.882
NC_035099.1	25941181	.	T	G	.	.	MAF_USDA=6.557
NC_035099.1	25941210	.	G	T	.	.	MAF_USDA=7.059
NC_035099.1	25941233	.	G	A	.	.	MAF_INRAE=6.962;MAF_USDA=19.412
NC_035099.1	25941272	.	T	C	.	.	MAF_USDA=7.377
NC_035099.1	25941319	.	C	T	.	.	MAF_USDA=2.459
NC_035099.1	25941336	.	G	T	.	.	MAF_INRAE=10.526;MAF_USDA=4.098
NC_035099.1	25941342	.	G	A	.	.	MAF_USDA=1.639
NC_035099.1	25941357	.	T	G	.	.	MAF_USDA=1.639
NC_035099.1	25941385	.	A	T	.	.	MAF_INRAE=2.5;MAF_USDA=4.118
NC_035099.1	25941434	.	G	T	.	.	MAF_USDA=6.557
NC_035099.1	25941462	.	A	C	.	.	MAF_USDA=2.459
NC_035099.1	25941486	.	T	A	.	.	MAF_INRAE=2.5;MAF_USDA=5.882
NC_035099.1	25941569	.	C	T	.	.	MAF_USDA=8.197
NC_035099.1	25941629	.	C	A	.	.	MAF_INRAE=2.5
NC_035099.1	25941750	.	A	T	.	.	MAF_USDA=6.557
NC_035099.1	25941762	.	G	T	.	.	MAF_INRAE=10.526;MAF_USDA=6.557
NC_035099.1	25941786	.	T	C	.	.	MAF_INRAE=14.557;MAF_USDA=8.824
NC_035099.1	25941878	.	C	T	.	.	MAF_INRAE=4.167
NC_035099.1	25941880	.	A	G	.	.	MAF_INRAE=4.167
NC_035099.1	25941885	.	A	T	.	.	MAF_INRAE=6.667
NC_035099.1	25941886	.	G	T	.	.	MAF_INRAE=6.667
NC_035099.1	25941888	.	C	G	.	.	MAF_INRAE=7.5
NC_035099.1	25941905	.	T	G	.	.	MAF_INRAE=10.526;MAF_USDA=1.639
NC_035099.1	25941943	.	G	A	.	.	MAF_INRAE=2.5;MAF_USDA=7.647
NC_035099.1	25941961	.	C	T	.	.	MAF_USDA=2.459
NC_035099.1	25942033	.	G	A	.	.	MAF_USDA=3.279
NC_035099.1	25942057	.	C	T	.	.	MAF_INRAE=1.667;MAF_USDA=10.417
NC_035099.1	25942109	.	T	C	.	.	MAF_INRAE=43.038;MAF_USDA=19.672
NC_035099.1	25942182	.	T	A	.	.	MAF_USDA=6.25
NC_035099.1	25942183	.	C	G	.	.	MAF_INRAE=35.443;MAF_USDA=40.0
NC_035099.1	25942195	.	C	A	.	.	MAF_USDA=2.459
NC_035099.1	25942212	.	G	T	.	.	MAF_INRAE=10.127;MAF_USDA=22.941
NC_035099.1	25942255	.	C	A	.	.	MAF_INRAE=15.19;MAF_USDA=7.647
NC_035099.1	25942278	.	T	A	.	.	MAF_INRAE=1.667
NC_035099.1	25942279	.	A	T	.	.	MAF_INRAE=46.203
NC_035099.1	25942495	.	T	A	.	.	MAF_USDA=8.197
NC_035099.1	25942524	.	A	T	.	.	MAF_INRAE=15.19;MAF_USDA=8.235
NC_035099.1	25942601	.	T	G	.	.	MAF_USDA=7.647
NC_035099.1	25942623	.	C	A	.	.	MAF_INRAE=6.962;MAF_USDA=17.647
NC_035099.1	25942696	.	A	C	.	.	MAF_USDA=2.459
NC_035099.1	25942783	.	T	A	.	.	MAF_INRAE=6.962;MAF_USDA=17.647
NC_035099.1	25942800	.	C	T	.	.	MAF_USDA=1.639
NC_035099.1	25942848	.	T	A	.	.	MAF_USDA=1.639
NC_035099.1	25942853	.	A	G	.	.	MAF_INRAE=6.962;MAF_USDA=17.647
NC_035099.1	25942883	.	C	A	.	.	MAF_USDA=1.639
NC_035099.1	25943106	.	C	T	.	.	MAF_USDA=2.083
NC_035099.1	25943199	.	C	T	.	.	MAF_USDA=37.5
NC_035099.1	25943202	.	G	A	.	.	MAF_USDA=37.5
NC_035099.1	25943204	.	G	A	.	.	MAF_USDA=37.5
NC_035099.1	25943205	.	C	T	.	.	MAF_USDA=37.5
NC_035099.1	25943206	.	T	A	.	.	MAF_USDA=37.5
NC_035099.1	25943210	.	C	A	.	.	MAF_USDA=37.5
NC_035099.1	25943211	.	G	T	.	.	MAF_USDA=37.5
NC_035099.1	25943258	.	T	A	.	.	MAF_INRAE=2.5;MAF_USDA=5.882
NC_035099.1	25943432	.	G	C	.	.	MAF_INRAE=27.215
NC_035099.1	25943448	.	T	C	.	.	MAF_USDA=9.016
NC_035099.1	25943474	.	T	C	.	.	MAF_USDA=4.098
NC_035099.1	25943522	.	C	T	.	.	MAF_INRAE=43.038;MAF_USDA=10.119
NC_035099.1	25943549	.	G	T	.	.	MAF_INRAE=43.671;MAF_USDA=10.714
NC_035099.1	25943562	.	T	C	.	.	MAF_USDA=8.333
NC_035099.1	25943729	.	A	T	.	.	MAF_INRAE=21.053;MAF_USDA=14.706
NC_035099.1	25943855	.	A	G	.	.	MAF_INRAE=6.329;MAF_USDA=21.176
NC_035099.1	25943888	.	A	C	.	.	MAF_USDA=2.459
NC_035099.1	25944136	.	GTA	GTT	.	.	MAF_USDA=19.565
NC_035099.1	25944139	.	A	T	.	.	MAF_USDA=34.783
NC_035099.1	25944923	.	G	T	.	.	MAF_INRAE=1.667;MAF_USDA=5.738
NC_035099.1	25945070	.	A	C	.	.	MAF_INRAE=17.722;MAF_USDA=19.672
NC_035099.1	25945101	.	A	C	.	.	MAF_INRAE=1.667;MAF_USDA=8.197
NC_035099.1	25945136	.	C	T	.	.	MAF_INRAE=26.582;MAF_USDA=3.279
NC_035099.1	25945158	.	T	A	.	.	MAF_INRAE=1.667;MAF_USDA=4.918
NC_035099.1	25945171	.	T	A	.	.	MAF_USDA=4.098
NC_035099.1	25945473	.	T	A	.	.	MAF_USDA=6.557
NC_035099.1	25945506	.	G	T	.	.	MAF_INRAE=6.962;MAF_USDA=17.647
NC_035099.1	25945570	.	G	A	.	.	MAF_USDA=4.098
NC_035099.1	25945633	.	G	T	.	.	MAF_INRAE=10.526;MAF_USDA=1.639
NC_035099.1	25945637	.	G	A	.	.	MAF_INRAE=2.5;MAF_USDA=5.294
NC_035099.1	25945660	.	A	C	.	.	MAF_USDA=2.459
NC_035099.1	25945787	.	A	G	.	.	MAF_INRAE=1.667;MAF_USDA=8.197
NC_035099.1	25945918	.	G	T	.	.	MAF_USDA=4.918
NC_035099.1	25946009	.	A	T	.	.	MAF_USDA=4.918
NC_035099.1	25946078	.	T	C	.	.	MAF_USDA=4.098
NC_035099.1	25946362	.	G	T	.	.	MAF_USDA=1.639
NC_035099.1	25946406	.	C	T	.	.	MAF_USDA=4.167
NC_035099.1	25946433	.	C	T	.	.	MAF_INRAE=6.962;MAF_USDA=17.857
NC_035099.1	25946553	.	A	C	.	.	MAF_USDA=20.492
NC_035099.1	25946596	.	T	A	.	.	MAF_INRAE=15.823;MAF_USDA=4.706
NC_035099.1	25946597	.	A	G	.	.	MAF_USDA=4.098
NC_035099.1	25946660	.	T	A	.	.	MAF_USDA=1.176
NC_035099.1	25946676	.	T	G	.	.	MAF_INRAE=1.667;MAF_USDA=8.197
NC_035099.1	25946744	.	A	T	.	.	MAF_INRAE=1.667
NC_035099.1	25946747	.	T	C	.	.	MAF_INRAE=1.667;MAF_USDA=8.197
NC_035099.1	25946791	.	G	A	.	.	MAF_INRAE=4.43;MAF_USDA=5.294
NC_035099.1	25946807	.	T	C	.	.	MAF_INRAE=1.667;MAF_USDA=6.557
NC_035099.1	25946959	.	T	A	.	.	MAF_INRAE=6.329;MAF_USDA=19.412
NC_035099.1	25946978	.	T	C	.	.	MAF_USDA=7.377
NC_035099.1	25946993	.	G	A	.	.	MAF_USDA=2.459
NC_035099.1	25947054	.	G	T	.	.	MAF_USDA=6.557
NC_035099.1	25947148	.	C	A	.	.	MAF_INRAE=25.0;MAF_USDA=27.083
NC_035099.1	25947190	.	G	A	.	.	MAF_USDA=8.824
NC_035099.1	25947253	.	A	G	.	.	MAF_INRAE=1.667;MAF_USDA=8.197
NC_035099.1	25947265	.	G	A	.	.	MAF_USDA=1.639
NC_035099.1	25947356	.	T	C	.	.	MAF_INRAE=25.949;MAF_USDA=12.941
NC_035099.1	25947378	.	G	A	.	.	MAF_USDA=3.279
NC_035099.1	25947412	.	G	A	.	.	MAF_INRAE=10.526;MAF_USDA=1.639
NC_035099.1	25947437	.	G	A	.	.	MAF_USDA=1.639
NC_035099.1	25947557	.	G	A	.	.	MAF_INRAE=4.43;MAF_USDA=5.882
NC_035099.1	25947662	.	C	A	.	.	MAF_INRAE=15.823;MAF_USDA=10.588
NC_035099.1	25947678	.	T	C	.	.	MAF_USDA=2.459
NC_035099.1	25947684	.	T	C	.	.	MAF_INRAE=1.667;MAF_USDA=9.836
NC_035099.1	25947883	.	T	C	.	.	MAF_INRAE=16.456;MAF_USDA=8.333
NC_035099.1	25947900	.	G	C	.	.	MAF_USDA=3.279
NC_035099.1	25947974	.	G	A	.	.	MAF_INRAE=26.582;MAF_USDA=13.529
NC_035099.1	25947984	.	T	G	.	.	MAF_USDA=2.459
NC_035099.1	25948046	.	A	G	.	.	MAF_INRAE=15.19;MAF_USDA=4.706
NC_035099.1	25948099	.	A	T	.	.	MAF_USDA=7.377
NC_035099.1	25948184	.	A	C	.	.	MAF_USDA=4.918
NC_035099.1	25948192	.	A	T	.	.	MAF_USDA=1.639
NC_035099.1	25948196	.	C	A	.	.	MAF_USDA=1.639
NC_035099.1	25948198	.	T	G	.	.	MAF_USDA=4.098
NC_035099.1	25948203	.	C	T	.	.	MAF_INRAE=38.608;MAF_USDA=40.0
NC_035099.1	25948204	.	C	G	.	.	MAF_INRAE=44.167;MAF_USDA=37.059
NC_035099.1	25948220	.	C	T	.	.	MAF_USDA=4.918
NC_035099.1	25948267	.	G	A	.	.	MAF_INRAE=1.667;MAF_USDA=5.738
NC_035099.1	25948298	.	C	G	.	.	MAF_USDA=1.639
NC_035099.1	25948594	.	A	G	.	.	MAF_USDA=2.459
NC_035099.1	25948609	.	T	C	.	.	MAF_USDA=2.459
NC_035099.1	25948629	.	A	C	.	.	MAF_USDA=2.459
NC_035099.1	25948634	.	C	T	.	.	MAF_USDA=2.459
NC_035099.1	25948650	.	C	T	.	.	MAF_USDA=4.098
NC_035099.1	25948702	.	C	T	.	.	MAF_USDA=1.639
NC_035099.1	25948773	.	C	T	.	.	MAF_USDA=1.639
NC_035099.1	25948846	.	G	A	.	.	MAF_INRAE=31.646;MAF_USDA=22.353
NC_035099.1	25948923	.	G	T	.	.	MAF_USDA=4.167
NC_035099.1	25948933	.	G	A	.	.	MAF_INRAE=1.667;MAF_USDA=6.557
NC_035099.1	25948962	.	C	G	.	.	MAF_USDA=2.459
NC_035099.1	25948964	.	C	A	.	.	MAF_USDA=2.459
NC_035099.1	25949053	.	T	C	.	.	MAF_INRAE=15.19;MAF_USDA=5.357
NC_035099.1	25949057	.	A	C	.	.	MAF_INRAE=2.5;MAF_USDA=4.167
NC_035099.1	25949103	.	A	G	.	.	MAF_INRAE=1.667
NC_035099.1	25949209	.	A	G	.	.	MAF_INRAE=42.5;MAF_USDA=8.235
NC_035099.1	25949251	.	C	G	.	.	MAF_INRAE=1.667;MAF_USDA=9.016
NC_035099.1	25949258	.	C	T	.	.	MAF_INRAE=4.43;MAF_USDA=5.294
NC_035099.1	25949265	.	C	T	.	.	MAF_INRAE=1.667
NC_035099.1	25949279	.	G	A	.	.	MAF_INRAE=1.667;MAF_USDA=4.098
NC_035099.1	25949298	.	T	G	.	.	MAF_USDA=4.098
NC_035099.1	25949388	.	T	C	.	.	MAF_INRAE=1.667;MAF_USDA=4.918
NC_035099.1	25949394	.	A	C	.	.	MAF_INRAE=1.667;MAF_USDA=5.738
NC_035099.1	25949565	.	T	C	.	.	MAF_USDA=4.918
NC_035099.1	25949601	.	C	G	.	.	MAF_USDA=2.459
NC_035099.1	25949628	.	G	A	.	.	MAF_USDA=1.639
NC_035099.1	25949713	.	G	A	.	.	MAF_USDA=4.706
NC_035099.1	25949714	.	C	T	.	.	MAF_USDA=4.118
NC_035099.1	25949720	.	C	T	.	.	MAF_USDA=1.639
NC_035099.1	25949732	.	T	A	.	.	MAF_INRAE=1.667;MAF_USDA=4.918
NC_035099.1	25949765	.	C	A	.	.	MAF_INRAE=1.667
NC_035099.1	25949770	.	G	A	.	.	MAF_INRAE=1.667
NC_035099.1	25949774	.	T	A	.	.	MAF_INRAE=1.667
NC_035099.1	25949804	.	C	T	.	.	MAF_USDA=4.098
NC_035099.1	25949807	.	T	C	.	.	MAF_USDA=2.459
NC_035099.1	25949871	.	G	C	.	.	MAF_USDA=1.639
NC_035099.1	25949931	.	G	T	.	.	MAF_USDA=1.639
NC_035099.1	25950010	.	T	A	.	.	MAF_USDA=3.279
NC_035099.1	25950235	.	T	C	.	.	MAF_INRAE=6.962;MAF_USDA=19.412
NC_035099.1	25950245	.	T	C	.	.	MAF_USDA=2.459
NC_035099.1	25950327	.	C	A	.	.	MAF_USDA=1.176
NC_035099.1	25950356	.	G	A	.	.	MAF_INRAE=1.667;MAF_USDA=4.918
NC_035099.1	25950391	.	C	T	.	.	MAF_USDA=4.167
NC_035099.1	25950527	.	G	A	.	.	MAF_USDA=2.459
NC_035099.1	25950587	.	G	A	.	.	MAF_USDA=4.098
NC_035099.1	25950652	.	C	A	.	.	MAF_USDA=3.279
NC_035099.1	25950706	.	T	A	.	.	MAF_INRAE=36.709;MAF_USDA=7.647
NC_035099.1	25950721	.	G	T	.	.	MAF_USDA=1.639
NC_035099.1	25950847	.	T	C	.	.	MAF_USDA=1.176
NC_035099.1	25950875	.	G	A	.	.	MAF_USDA=1.639
NC_035099.1	25950928	.	C	T	.	.	MAF_USDA=5.738
NC_035099.1	25950988	.	T	G	.	.	MAF_USDA=4.098
NC_035099.1	25950991	.	C	T	.	.	MAF_USDA=2.459
NC_035099.1	25951007	.	C	A	.	.	MAF_USDA=4.167
NC_035099.1	25951047	.	G	T	.	.	MAF_USDA=5.738
NC_035099.1	25951056	.	G	A	.	.	MAF_USDA=2.459
NC_035099.1	25951090	.	G	C	.	.	MAF_USDA=7.627
NC_035099.1	25951127	.	A	C	.	.	MAF_INRAE=1.667;MAF_USDA=9.016
NC_035099.1	25951246	.	G	A	.	.	MAF_USDA=7.377
NC_035099.1	25951293	.	T	A	.	.	MAF_INRAE=1.667;MAF_USDA=8.197
NC_035099.1	25951319	.	A	C	.	.	MAF_INRAE=14.557;MAF_USDA=4.706
NC_035099.1	25951334	.	C	T	.	.	MAF_INRAE=1.667;MAF_USDA=7.059
NC_035099.1	25951356	.	A	G	.	.	MAF_INRAE=1.667;MAF_USDA=8.197
NC_035099.1	25951385	.	C	G	.	.	MAF_USDA=4.098
NC_035099.1	25951559	.	C	G	.	.	MAF_INRAE=39.241;MAF_USDA=4.167
NC_035099.1	25951761	.	T	C	.	.	MAF_INRAE=1.667
NC_035099.1	25951919	.	G	T	.	.	MAF_INRAE=2.5;MAF_USDA=7.647
NC_035099.1	25952025	.	A	G	.	.	MAF_USDA=1.639
NC_035099.1	25952071	.	A	T	.	.	MAF_USDA=1.639
NC_035099.1	25952080	.	G	C	.	.	MAF_INRAE=1.667
NC_035099.1	25952162	.	A	G	.	.	MAF_USDA=11.176
NC_035099.1	25952229	.	T	G	.	.	MAF_USDA=1.639
NC_035099.1	25952238	.	G	T	.	.	MAF_INRAE=27.848;MAF_USDA=43.75
NC_035099.1	25952350	.	T	A	.	.	MAF_INRAE=22.152;MAF_USDA=14.754
NC_035099.1	25952353	.	G	T	.	.	MAF_INRAE=34.177
NC_035099.1	25952442	.	G	A	.	.	MAF_USDA=1.639
NC_035099.1	25952471	.	G	A	.	.	MAF_INRAE=10.526;MAF_USDA=1.639
NC_035099.1	25952519	.	C	A	.	.	MAF_USDA=2.459
NC_035099.1	25952598	.	A	T	.	.	MAF_USDA=2.459
NC_035099.1	25952664	.	A	C	.	.	MAF_USDA=3.279
NC_035099.1	25952687	.	T	G	.	.	MAF_USDA=1.639
NC_035099.1	25952788	.	A	C	.	.	MAF_INRAE=6.962;MAF_USDA=14.706
NC_035099.1	25952817	.	C	T	.	.	MAF_USDA=3.279
NC_035099.1	25952870	.	T	G	.	.	MAF_USDA=2.459
NC_035099.1	25952898	.	C	G	.	.	MAF_USDA=2.459
NC_035099.1	25952919	.	G	A	.	.	MAF_INRAE=1.667
NC_035099.1	25953035	.	C	G	.	.	MAF_USDA=1.639
NC_035099.1	25953046	.	C	T	.	.	MAF_USDA=2.083
NC_035099.1	25953326	.	T	C	.	.	MAF_INRAE=19.167
NC_035099.1	25953406	.	A	G	.	.	MAF_USDA=1.639
NC_035099.1	25953587	.	T	C	.	.	MAF_USDA=2.353
NC_035099.1	25953596	.	T	C	.	.	MAF_USDA=1.639
NC_035099.1	25953799	.	C	T	.	.	MAF_USDA=3.279
NC_035099.1	25953823	.	A	G	.	.	MAF_USDA=4.098
NC_035099.1	25953853	.	C	T	.	.	MAF_USDA=4.167
NC_035099.1	25953920	.	C	T	.	.	MAF_USDA=8.197
NC_035099.1	25953927	.	C	T	.	.	MAF_USDA=4.098
NC_035099.1	25953931	.	C	A	.	.	MAF_USDA=3.279
NC_035099.1	25953932	.	T	G	.	.	MAF_USDA=11.475
NC_035099.1	25953941	.	T	C	.	.	MAF_USDA=2.459
NC_035099.1	25954084	.	G	A	.	.	MAF_INRAE=6.329;MAF_USDA=8.235
NC_035099.1	25954111	.	A	C	.	.	MAF_INRAE=24.051;MAF_USDA=29.412
NC_035099.1	25954152	.	C	T	.	.	MAF_INRAE=49.367;MAF_USDA=42.941
NC_035099.1	25954343	.	C	T	.	.	MAF_USDA=4.918
NC_035099.1	25954389	.	G	T	.	.	MAF_INRAE=6.962;MAF_USDA=8.824
NC_035099.1	25954534	.	C	T	.	.	MAF_USDA=3.279
NC_035099.1	25954569	.	T	C	.	.	MAF_INRAE=6.962;MAF_USDA=8.824
NC_035099.1	25954771	.	T	A	.	.	MAF_INRAE=6.962;MAF_USDA=8.235
NC_035099.1	25954817	.	T	A	.	.	MAF_USDA=1.639
NC_035099.1	25954831	.	G	A	.	.	MAF_INRAE=2.5;MAF_USDA=3.571
NC_035099.1	25954850	.	A	C	.	.	MAF_INRAE=15.19;MAF_USDA=4.706
NC_035099.1	25954905	.	A	C	.	.	MAF_USDA=4.918
NC_035099.1	25955069	.	G	C	.	.	MAF_INRAE=6.962;MAF_USDA=9.412
NC_035099.1	25955103	.	C	T	.	.	MAF_USDA=1.639
NC_035099.1	25955119	.	C	T	.	.	MAF_USDA=1.639
NC_035099.1	25955151	.	T	A	.	.	MAF_INRAE=21.053
NC_035099.1	25955155	.	A	T	.	.	MAF_USDA=4.918
NC_035099.1	25955178	.	A	G	.	.	MAF_USDA=2.459
NC_035099.1	25955186	.	C	T	.	.	MAF_USDA=1.639
NC_035099.1	25955226	.	C	A	.	.	MAF_USDA=1.639
NC_035099.1	25955309	.	C	T	.	.	MAF_USDA=11.765
NC_035099.1	25955384	.	G	A	.	.	MAF_INRAE=37.975;MAF_USDA=6.471
NC_035099.1	25955439	.	T	A	.	.	MAF_USDA=2.459
NC_035099.1	25955449	.	T	G	.	.	MAF_INRAE=6.962;MAF_USDA=12.941
NC_035099.1	25955619	.	C	A	.	.	MAF_USDA=4.918
NC_035099.1	25955669	.	G	T	.	.	MAF_INRAE=21.053;MAF_USDA=4.098
NC_035099.1	25955728	.	G	C	.	.	MAF_INRAE=6.962
NC_035099.1	25955769	.	C	A	.	.	MAF_USDA=2.459
NC_035099.1	25955909	.	C	G	.	.	MAF_USDA=1.639
NC_035099.1	25956012	.	A	T	.	.	MAF_USDA=2.459
NC_035099.1	25956154	.	C	A	.	.	MAF_USDA=2.459
NC_035099.1	25956155	.	T	A	.	.	MAF_USDA=2.459
NC_035099.1	25956229	.	G	T	.	.	MAF_INRAE=5.833;MAF_USDA=6.471
NC_035099.1	25956383	.	G	A	.	.	MAF_USDA=1.639
NC_035099.1	25956606	.	C	T	.	.	MAF_USDA=1.639
NC_035099.1	25956607	.	T	G	.	.	MAF_USDA=1.639
NC_035099.1	25956608	.	C	T	.	.	MAF_USDA=1.639
NC_035099.1	25956675	.	C	A	.	.	MAF_USDA=1.639
NC_035099.1	25956698	.	G	A	.	.	MAF_INRAE=1.667
NC_035099.1	25956779	.	A	G	.	.	MAF_INRAE=1.667
NC_035099.1	25956963	.	C	A	.	.	MAF_USDA=1.667
NC_035099.1	25957102	.	C	A	.	.	MAF_INRAE=2.5;MAF_USDA=4.762
NC_035099.1	25957175	.	T	C	.	.	MAF_INRAE=5.263
NC_035099.1	25957197	.	C	T	.	.	MAF_INRAE=6.962;MAF_USDA=10.588
NC_035099.1	25957249	.	G	T	.	.	MAF_USDA=2.459
NC_035099.1	25957257	.	T	C	.	.	MAF_USDA=8.197
NC_035099.1	25957396	.	G	A	.	.	MAF_USDA=6.557
NC_035099.1	25957397	.	G	C	.	.	MAF_USDA=8.824
NC_035099.1	25957422	.	G	T	.	.	MAF_USDA=2.459
NC_035099.1	25957443	.	C	A	.	.	MAF_USDA=2.083
NC_035099.1	25957448	.	G	T	.	.	MAF_INRAE=2.5;MAF_USDA=4.118
NC_035099.1	25957571	.	T	C	.	.	MAF_USDA=9.016
NC_035099.1	25957622	.	C	T	.	.	MAF_USDA=1.639
NC_035099.1	25957650	.	G	T	.	.	MAF_USDA=2.459
NC_035099.1	25957757	.	T	A	.	.	MAF_USDA=3.279
NC_035099.1	25957880	.	T	C	.	.	MAF_USDA=3.279
NC_035099.1	25957952	.	T	C	.	.	MAF_INRAE=1.667
NC_035099.1	25958094	.	T	G	.	.	MAF_INRAE=1.667
NC_035099.1	25958135	.	T	C	.	.	MAF_INRAE=49.367;MAF_USDA=49.412
NC_035099.1	25958199	.	G	A	.	.	MAF_INRAE=6.962;MAF_USDA=8.824
NC_035099.1	25958233	.	A	G	.	.	MAF_INRAE=21.053;MAF_USDA=4.098
NC_035099.1	25958478	.	G	A	.	.	MAF_USDA=4.918
NC_035099.1	25958715	.	C	A	.	.	MAF_INRAE=49.367;MAF_USDA=48.824
NC_035099.1	25958731	.	A	G	.	.	MAF_INRAE=42.405;MAF_USDA=37.647
NC_035099.1	25958772	.	C	T	.	.	MAF_USDA=1.639
NC_035099.1	25958797	.	G	T	.	.	MAF_USDA=1.639
NC_035099.1	25958975	.	C	T	.	.	MAF_USDA=2.5
NC_035099.1	25959026	.	T	A	.	.	MAF_USDA=2.459
NC_035099.1	25959122	.	C	A	.	.	MAF_INRAE=21.053;MAF_USDA=4.167
NC_035099.1	25959142	.	G	A	.	.	MAF_INRAE=10.526;MAF_USDA=1.667
NC_035099.1	25959182	.	C	T	.	.	MAF_USDA=2.459
NC_035099.1	25959240	.	C	T	.	.	MAF_USDA=1.639
NC_035099.1	25959296	.	C	T	.	.	MAF_INRAE=25.949;MAF_USDA=12.941
NC_035099.1	25959307	.	C	T	.	.	MAF_USDA=2.459
NC_035099.1	25959323	.	A	C	.	.	MAF_INRAE=42.405;MAF_USDA=38.235
NC_035099.1	25959332	.	T	G	.	.	MAF_INRAE=42.405;MAF_USDA=10.417
NC_035099.1	25959381	.	A	G	.	.	MAF_INRAE=15.19;MAF_USDA=4.118
NC_035099.1	25959468	.	G	A	.	.	MAF_INRAE=1.667
NC_035099.1	25959583	.	C	T	.	.	MAF_INRAE=48.734;MAF_USDA=46.471
NC_035099.1	25959621	.	G	T	.	.	MAF_USDA=3.279
NC_035099.1	25959734	.	A	T	.	.	MAF_USDA=2.459
NC_035099.1	25959758	.	A	G	.	.	MAF_USDA=1.639
NC_035099.1	25959812	.	T	C	.	.	MAF_USDA=1.639
NC_035099.1	25959844	.	G	A	.	.	MAF_USDA=3.279
NC_035099.1	25959860	.	G	T	.	.	MAF_USDA=3.279
NC_035099.1	25959890	.	G	A	.	.	MAF_USDA=1.639
NC_035099.1	25959958	.	G	A	.	.	MAF_INRAE=6.962;MAF_USDA=8.929
NC_035099.1	25959974	.	T	A	.	.	MAF_INRAE=6.962;MAF_USDA=9.524
NC_035099.1	25960016	.	C	T	.	.	MAF_USDA=4.098
NC_035099.1	25960047	.	T	C	.	.	MAF_USDA=2.459
NC_035099.1	25960119	.	G	A	.	.	MAF_USDA=1.639
NC_035099.1	25960120	.	T	A	.	.	MAF_USDA=4.098
NC_035099.1	25960230	.	T	C	.	.	MAF_USDA=2.459
NC_035099.1	25960260	.	T	G	.	.	MAF_USDA=1.639
NC_035099.1	25960279	.	G	T	.	.	MAF_USDA=2.459
NC_035099.1	25960674	.	T	C	.	.	MAF_USDA=3.279
NC_035099.1	25960709	.	C	T	.	.	MAF_INRAE=1.667
NC_035099.1	25960774	.	C	T	.	.	MAF_INRAE=49.367;MAF_USDA=45.882
NC_035099.1	25960827	.	G	A	.	.	MAF_USDA=1.639
NC_035099.1	25960843	.	C	T	.	.	MAF_INRAE=48.734;MAF_USDA=44.706
NC_035099.1	25960886	.	T	C	.	.	MAF_INRAE=48.734;MAF_USDA=44.118
NC_035099.1	25960947	.	T	G	.	.	MAF_INRAE=48.734;MAF_USDA=49.412
NC_035099.1	25960969	.	T	C	.	.	MAF_USDA=1.639
NC_035099.1	25961034	.	A	C	.	.	MAF_USDA=3.279
NC_035099.1	25961069	.	C	T	.	.	MAF_USDA=1.639
NC_035099.1	25961390	.	C	T	.	.	MAF_INRAE=10.526;MAF_USDA=7.377
NC_035099.1	25961680	.	C	G	.	.	MAF_USDA=2.459
NC_035099.1	25961699	.	C	T	.	.	MAF_INRAE=27.215;MAF_USDA=31.765
NC_035099.1	25961727	.	G	T	.	.	MAF_INRAE=48.734;MAF_USDA=46.471
NC_035099.1	25961815	.	G	A	.	.	MAF_USDA=1.639
NC_035099.1	25962044	.	C	A	.	.	MAF_USDA=2.459
NC_035099.1	25962098	.	C	T	.	.	MAF_INRAE=6.962;MAF_USDA=7.647
NC_035099.1	25962187	.	G	A	.	.	MAF_USDA=1.639
NC_035099.1	25962221	.	G	A	.	.	MAF_INRAE=50.0;MAF_USDA=45.882
NC_035099.1	25962273	.	G	T	.	.	MAF_INRAE=5.263
NC_035099.1	25962511	.	G	A	.	.	MAF_INRAE=26.582;MAF_USDA=13.529
NC_035099.1	25962550	.	C	A	.	.	MAF_INRAE=1.667
NC_035099.1	25962551	.	C	T	.	.	MAF_INRAE=1.667
NC_035099.1	25962552	.	C	G	.	.	MAF_INRAE=21.053;MAF_USDA=4.098
NC_035099.1	25962649	.	C	T	.	.	MAF_USDA=1.639
NC_035099.1	25962664	.	C	G	.	.	MAF_USDA=2.459
NC_035099.1	25962732	.	T	G	.	.	MAF_USDA=1.639
NC_035099.1	25962748	.	C	A	.	.	MAF_USDA=4.167
NC_035099.1	25962754	.	G	T	.	.	MAF_INRAE=47.368;MAF_USDA=46.471
NC_035099.1	25962761	.	A	G	.	.	MAF_USDA=7.059
NC_035099.1	25964469	.	A	G	.	.	MAF_USDA=1.639
NC_035099.1	25964487	.	C	T	.	.	MAF_USDA=1.639
NC_035099.1	25964499	.	T	C	.	.	MAF_INRAE=21.053;MAF_USDA=7.377
NC_035099.1	25964556	.	A	T	.	.	MAF_INRAE=1.667
NC_035099.1	25964563	.	G	T	.	.	MAF_INRAE=1.667
NC_035099.1	25964705	.	A	G	.	.	MAF_INRAE=21.053
NC_035099.1	25964749	.	G	C	.	.	MAF_USDA=2.083
NC_035099.1	25964756	.	T	C	.	.	MAF_INRAE=2.5;MAF_USDA=5.294
NC_035099.1	25964765	.	T	C	.	.	MAF_USDA=1.639
NC_035099.1	25964829	.	T	C	.	.	MAF_USDA=3.279
NC_035099.1	25965063	.	G	A	.	.	MAF_USDA=1.639
NC_035099.1	25965101	.	T	A	.	.	MAF_INRAE=1.667;MAF_USDA=1.639
NC_035099.1	25965122	.	A	T	.	.	MAF_INRAE=14.557;MAF_USDA=7.059
NC_035099.1	25965258	.	T	A	.	.	MAF_INRAE=1.667
NC_035099.1	25965285	.	C	A	.	.	MAF_USDA=22.941
NC_035099.1	25965469	.	T	C	.	.	MAF_USDA=2.459
NC_035099.1	25965507	.	C	T	.	.	MAF_USDA=1.639
NC_035099.1	25965675	.	C	T	.	.	MAF_USDA=8.333
NC_035099.1	25968211	.	G	A	.	.	MAF_USDA=9.639
NC_035099.1	25968247	.	G	A	.	.	MAF_INRAE=33.333;MAF_USDA=34.118
NC_035099.1	25968293	.	A	G	.	.	MAF_USDA=2.5
NC_035099.1	25968363	.	T	C	.	.	MAF_INRAE=12.5
NC_035099.1	25968364	.	A	T	.	.	MAF_INRAE=12.5
NC_035099.1	25968381	.	C	T	.	.	MAF_USDA=2.941
NC_035099.1	25968478	.	C	G	.	.	MAF_USDA=2.459
NC_035099.1	25968491	.	G	C	.	.	MAF_INRAE=14.557;MAF_USDA=4.706
NC_035099.1	25968550	.	C	T	.	.	MAF_USDA=4.098
NC_035099.1	25968569	.	G	C	.	.	MAF_INRAE=2.5;MAF_USDA=4.118
NC_035099.1	25968668	.	G	T	.	.	MAF_USDA=4.918
NC_035099.1	25968695	.	G	T	.	.	MAF_USDA=6.471
NC_035099.1	25968733	.	A	G	.	.	MAF_USDA=7.377
NC_035099.1	25968760	.	G	A	.	.	MAF_USDA=2.459
NC_035099.1	25968763	.	G	A	.	.	MAF_USDA=1.639
NC_035099.1	25968790	.	G	A	.	.	MAF_USDA=2.459
NC_035099.1	25971217	.	A	T	.	.	MAF_INRAE=10.526
NC_035099.1	25971245	.	C	T	.	.	MAF_INRAE=5.263;MAF_USDA=31.25
NC_035099.1	25971724	.	T	C	.	.	MAF_INRAE=10.526;MAF_USDA=3.529
NC_035099.1	25971737	.	G	C	.	.	MAF_INRAE=26.582;MAF_USDA=39.583
NC_035099.1	25971925	.	T	A	.	.	MAF_INRAE=10.526
NC_035099.1	25972048	.	A	T	.	.	MAF_INRAE=6.962;MAF_USDA=14.706
NC_035099.1	25972056	.	A	G	.	.	MAF_INRAE=41.772;MAF_USDA=26.23
NC_035099.1	25972098	.	G	A	.	.	MAF_USDA=2.941
NC_035099.1	25972203	.	G	T	.	.	MAF_USDA=2.459
NC_035099.1	25972266	.	C	T	.	.	MAF_USDA=4.167
NC_035099.1	25972329	.	T	C	.	.	MAF_INRAE=48.101;MAF_USDA=45.882
NC_035099.1	25972339	.	G	A	.	.	MAF_INRAE=48.101;MAF_USDA=49.412
NC_035099.1	25972406	.	T	C	.	.	MAF_USDA=5.738
NC_035099.1	25972458	.	A	G	.	.	MAF_USDA=2.459
NC_035099.1	25972571	.	C	T	.	.	MAF_USDA=1.639
NC_035099.1	25972575	.	G	A	.	.	MAF_USDA=1.639
NC_035099.1	25972764	.	C	T	.	.	MAF_USDA=1.765
NC_035099.1	25972770	.	G	A	.	.	MAF_INRAE=35.443;MAF_USDA=32.941
NC_035099.1	25972976	.	A	G	.	.	MAF_USDA=2.459
NC_035099.1	25973009	.	G	A	.	.	MAF_INRAE=25.316;MAF_USDA=12.941
NC_035099.1	25973343	.	A	C	.	.	MAF_USDA=4.098
NC_035099.1	25973352	.	T	A	.	.	MAF_INRAE=20.833
NC_035099.1	25973358	.	T	A	.	.	MAF_INRAE=7.5
NC_035099.1	25973361	.	T	A	.	.	MAF_USDA=39.583
NC_035099.1	25973427	.	C	T	.	.	MAF_USDA=4.098
NC_035099.1	25973428	.	G	T	.	.	MAF_USDA=2.459
NC_035099.1	25973490	.	A	G	.	.	MAF_USDA=14.583
NC_035099.1	25973548	.	A	G	.	.	MAF_INRAE=46.203;MAF_USDA=45.238
NC_035099.1	25973614	.	G	A	.	.	MAF_USDA=1.639
NC_035099.1	25973684	.	G	A	.	.	MAF_INRAE=37.975;MAF_USDA=44.512
NC_035099.1	25973705	.	G	A	.	.	MAF_USDA=4.878
NC_035099.1	25973805	.	G	A	.	.	MAF_USDA=1.695
NC_035099.1	25973860	.	G	T	.	.	MAF_INRAE=6.329;MAF_USDA=24.706
NC_035099.1	25974123	.	G	A	.	.	MAF_INRAE=24.167;MAF_USDA=14.706
NC_035099.1	25974255	.	G	A	.	.	MAF_INRAE=1.667
NC_035099.1	25974266	.	G	A	.	.	MAF_INRAE=45.833;MAF_USDA=46.429
NC_035099.1	25974295	.	G	T	.	.	MAF_USDA=1.639
NC_035099.1	25974490	.	A	G	.	.	MAF_USDA=39.583
NC_035099.1	25975198	.	C	T	.	.	MAF_USDA=3.529
NC_035099.1	25975202	.	G	C	.	.	MAF_USDA=1.639
NC_035099.1	25975210	.	C	T	.	.	MAF_USDA=1.639
NC_035099.1	25975261	.	A	G	.	.	MAF_USDA=2.459
NC_035099.1	25975270	.	C	A	.	.	MAF_USDA=2.459
NC_035099.1	25975305	.	C	T	.	.	MAF_USDA=6.471
NC_035099.1	25975311	.	T	C	.	.	MAF_USDA=2.459
NC_035099.1	25975406	.	T	C	.	.	MAF_INRAE=10.526;MAF_USDA=3.529
NC_035099.1	25975421	.	A	T	.	.	MAF_INRAE=15.19;MAF_USDA=4.706
NC_035099.1	25975428	.	C	A	.	.	MAF_USDA=3.279
NC_035099.1	25975454	.	G	A	.	.	MAF_INRAE=6.962;MAF_USDA=17.059
NC_035099.1	25975457	.	A	C	.	.	MAF_USDA=4.167
NC_035099.1	25975489	.	G	C	.	.	MAF_USDA=1.765
NC_035099.1	25975774	.	C	A	.	.	MAF_USDA=4.167
NC_035099.1	25975796	.	C	A	.	.	MAF_USDA=4.167
NC_035099.1	25975812	.	T	C	.	.	MAF_INRAE=46.203;MAF_USDA=45.294
NC_035099.1	25975836	.	T	A	.	.	MAF_INRAE=14.557;MAF_USDA=4.706
NC_035099.1	25975855	.	A	G	.	.	MAF_INRAE=45.57;MAF_USDA=45.882
NC_035099.1	25975869	.	A	G	.	.	MAF_INRAE=26.582;MAF_USDA=12.941
NC_035099.1	25975969	.	A	C	.	.	MAF_INRAE=1.667
NC_035099.1	25976082	.	A	G	.	.	MAF_INRAE=45.57;MAF_USDA=45.882
NC_035099.1	25976219	.	A	C	.	.	MAF_USDA=2.459
NC_035099.1	25976224	.	C	T	.	.	MAF_USDA=1.639
NC_035099.1	25976231	.	T	G	.	.	MAF_USDA=4.167
NC_035099.1	25976232	.	G	T	.	.	MAF_INRAE=25.949;MAF_USDA=14.118
NC_035099.1	25976304	.	A	G	.	.	MAF_USDA=2.459
NC_035099.1	25976391	.	A	G	.	.	MAF_INRAE=26.582;MAF_USDA=13.529
NC_035099.1	25976417	.	C	T	.	.	MAF_INRAE=6.962;MAF_USDA=17.059
NC_035099.1	25976455	.	G	T	.	.	MAF_INRAE=6.962;MAF_USDA=17.059
NC_035099.1	25976468	.	T	C	.	.	MAF_INRAE=40.506;MAF_USDA=19.412
NC_035099.1	25976501	.	A	T	.	.	MAF_USDA=1.639
NC_035099.1	25976545	.	A	T	.	.	MAF_USDA=2.459
NC_035099.1	25976862	.	G	C	.	.	MAF_USDA=5.882
NC_035099.1	25976995	.	G	A	.	.	MAF_USDA=2.941
NC_035099.1	25977011	.	G	A	.	.	MAF_USDA=1.765
NC_035099.1	25977013	.	A	C	.	.	MAF_USDA=1.639
NC_035099.1	25977115	.	A	G	.	.	MAF_USDA=9.016
NC_035099.1	25977154	.	A	G	.	.	MAF_INRAE=26.582;MAF_USDA=13.529
NC_035099.1	25977293	.	C	T	.	.	MAF_INRAE=46.203;MAF_USDA=49.412
NC_035099.1	25977302	.	G	T	.	.	MAF_USDA=2.459
NC_035099.1	25977367	.	T	C	.	.	MAF_USDA=2.459
NC_035099.1	25977368	.	A	T	.	.	MAF_USDA=1.639
NC_035099.1	25977373	.	A	C	.	.	MAF_USDA=2.459
NC_035099.1	25977495	.	G	T	.	.	MAF_USDA=1.639
NC_035099.1	25977558	.	T	A	.	.	MAF_USDA=1.765
NC_035099.1	25977606	.	G	A	.	.	MAF_USDA=1.639
NC_035099.1	25977630	.	C	T	.	.	MAF_USDA=2.459
NC_035099.1	25977849	.	A	T	.	.	MAF_USDA=4.098
NC_035099.1	25978038	.	C	A	.	.	MAF_USDA=2.459
NC_035099.1	25978132	.	A	G	.	.	MAF_USDA=1.639
NC_035099.1	25978187	.	G	A	.	.	MAF_USDA=4.098
NC_035099.1	25978196	.	T	G	.	.	MAF_USDA=1.639
NC_035099.1	25978300	.	A	T	.	.	MAF_INRAE=5.263
NC_035099.1	25978340	.	A	G	.	.	MAF_INRAE=15.19;MAF_USDA=2.459
NC_035099.1	25978403	.	C	A	.	.	MAF_INRAE=17.5;MAF_USDA=4.118
NC_035099.1	25978421	.	C	T	.	.	MAF_USDA=3.279
NC_035099.1	25978517	.	C	T	.	.	MAF_USDA=4.098
NC_035099.1	25978520	.	A	T	.	.	MAF_USDA=4.098
NC_035099.1	25978529	.	G	A	.	.	MAF_USDA=5.738
NC_035099.1	25978544	.	A	G	.	.	MAF_USDA=10.588
NC_035099.1	25978549	.	A	C	.	.	MAF_USDA=10.0
NC_035099.1	25978553	.	T	A	.	.	MAF_USDA=11.176
NC_035099.1	25978556	.	C	A	.	.	MAF_USDA=3.529
NC_035099.1	25978557	.	T	C	.	.	MAF_USDA=12.353
NC_035099.1	25978561	.	A	G	.	.	MAF_USDA=5.738
NC_035099.1	25978576	.	C	T	.	.	MAF_USDA=31.25
NC_035099.1	25978619	.	G	T	.	.	MAF_USDA=2.459
NC_035099.1	25978760	.	G	A	.	.	MAF_INRAE=25.949;MAF_USDA=13.529
NC_035099.1	25978993	.	C	T	.	.	MAF_USDA=1.639
NC_035099.1	25979206	.	G	T	.	.	MAF_USDA=2.459
NC_035099.1	25979294	.	A	G	.	.	MAF_USDA=2.459
NC_035099.1	25979408	.	C	A	.	.	MAF_USDA=2.459
NC_035099.1	25979422	.	G	A	.	.	MAF_INRAE=34.81;MAF_USDA=39.412
NC_035099.1	25979475	.	C	A	.	.	MAF_USDA=2.459
NC_035099.1	25979504	.	G	C	.	.	MAF_USDA=1.639
NC_035099.1	25979528	.	C	T	.	.	MAF_USDA=1.639
NC_035099.1	25979619	.	T	C	.	.	MAF_USDA=4.098
NC_035099.1	25979633	.	G	C	.	.	MAF_USDA=1.639
NC_035099.1	25979664	.	C	G	.	.	MAF_USDA=2.083
NC_035099.1	25979669	.	G	A	.	.	MAF_INRAE=25.949;MAF_USDA=15.294
NC_035099.1	25979680	.	A	G	.	.	MAF_USDA=2.459
NC_035099.1	25979682	.	T	C	.	.	MAF_INRAE=34.81;MAF_USDA=37.059
NC_035099.1	25979706	.	G	T	.	.	MAF_USDA=2.459
NC_035099.1	25979736	.	C	T	.	.	MAF_INRAE=10.526;MAF_USDA=4.167
NC_035099.1	25979760	.	A	G	.	.	MAF_INRAE=1.667
NC_035099.1	25979821	.	T	G	.	.	MAF_INRAE=35.443;MAF_USDA=40.588
NC_035099.1	25979867	.	C	T	.	.	MAF_INRAE=10.526;MAF_USDA=3.529
NC_035099.1	25979868	.	G	A	.	.	MAF_INRAE=21.053;MAF_USDA=4.098
NC_035099.1	25979918	.	T	A	.	.	MAF_USDA=4.167
NC_035099.1	25979941	.	C	T	.	.	MAF_USDA=2.459
NC_035099.1	25979991	.	C	T	.	.	MAF_INRAE=36.076;MAF_USDA=37.059
NC_035099.1	25980009	.	T	G	.	.	MAF_INRAE=14.557;MAF_USDA=4.706
NC_035099.1	25980058	.	C	G	.	.	MAF_INRAE=10.526;MAF_USDA=3.529
NC_035099.1	25980122	.	C	T	.	.	MAF_INRAE=14.557;MAF_USDA=2.459
NC_035099.1	25980158	.	A	G	.	.	MAF_INRAE=34.81;MAF_USDA=22.5
NC_035099.1	25980347	.	G	A	.	.	MAF_INRAE=17.722;MAF_USDA=10.0
NC_035099.1	25980464	.	A	G	.	.	MAF_USDA=4.167
NC_035099.1	25980508	.	G	C	.	.	MAF_USDA=1.765
NC_035099.1	25980591	.	A	G	.	.	MAF_USDA=1.639
NC_035099.1	25980672	.	T	G	.	.	MAF_INRAE=46.203;MAF_USDA=49.412
NC_035099.1	25980684	.	G	C	.	.	MAF_USDA=4.167
NC_035099.1	25980723	.	C	T	.	.	MAF_USDA=5.294
NC_035099.1	25980784	.	T	A	.	.	MAF_USDA=9.836
NC_035099.1	25980796	.	G	A	.	.	MAF_USDA=2.459
NC_035099.1	25980908	.	C	A	.	.	MAF_USDA=3.279
NC_035099.1	25980919	.	G	A	.	.	MAF_USDA=3.279
NC_035099.1	25980984	.	T	C	.	.	MAF_INRAE=13.291;MAF_USDA=4.706
NC_035099.1	25981018	.	T	A	.	.	MAF_USDA=2.459
NC_035099.1	25981217	.	C	A	.	.	MAF_USDA=1.765
NC_035099.1	25981320	.	C	T	.	.	MAF_INRAE=2.5;MAF_USDA=4.118
NC_035099.1	25981337	.	A	G	.	.	MAF_INRAE=47.468;MAF_USDA=45.294
NC_035099.1	25981379	.	G	A	.	.	MAF_INRAE=25.949;MAF_USDA=13.529
NC_035099.1	25981394	.	A	G	.	.	MAF_USDA=1.639
NC_035099.1	25981427	.	A	T	.	.	MAF_USDA=1.639
NC_035099.1	25981459	.	A	G	.	.	MAF_INRAE=10.526;MAF_USDA=4.706
NC_035099.1	25981468	.	T	A	.	.	MAF_INRAE=2.5;MAF_USDA=4.118
NC_035099.1	25981503	.	T	G	.	.	MAF_INRAE=46.835;MAF_USDA=45.294
NC_035099.1	25981560	.	T	G	.	.	MAF_INRAE=15.19;MAF_USDA=4.706
NC_035099.1	25981577	.	T	A	.	.	MAF_USDA=1.639
NC_035099.1	25981632	.	G	T	.	.	MAF_USDA=1.639
NC_035099.1	25981679	.	A	G	.	.	MAF_USDA=1.639
NC_035099.1	25981682	.	G	A	.	.	MAF_USDA=4.918
NC_035099.1	25981701	.	T	C	.	.	MAF_USDA=9.016
NC_035099.1	25981758	.	C	G	.	.	MAF_USDA=4.098
NC_035099.1	25981781	.	T	C	.	.	MAF_USDA=5.738
NC_035099.1	25981810	.	G	A	.	.	MAF_USDA=4.167
NC_035099.1	25981812	.	G	A	.	.	MAF_USDA=4.098
NC_035099.1	25981817	.	C	A	.	.	MAF_USDA=4.918
NC_035099.1	25981832	.	T	G	.	.	MAF_INRAE=18.354;MAF_USDA=9.412
NC_035099.1	25981840	.	A	T	.	.	MAF_USDA=2.459
NC_035099.1	25981890	.	G	T	.	.	MAF_USDA=1.639
NC_035099.1	25982003	.	T	A	.	.	MAF_USDA=5.738
NC_035099.1	25982047	.	A	C	.	.	MAF_INRAE=18.354;MAF_USDA=10.588
NC_035099.1	25982061	.	G	A	.	.	MAF_USDA=1.639
NC_035099.1	25982069	.	G	C	.	.	MAF_USDA=1.765
NC_035099.1	25982154	.	A	G	.	.	MAF_INRAE=1.667
NC_035099.1	25982163	.	A	G	.	.	MAF_INRAE=15.19;MAF_USDA=4.706
NC_035099.1	25982262	.	T	G	.	.	MAF_USDA=2.459
NC_035099.1	25982297	.	G	A	.	.	MAF_INRAE=14.557;MAF_USDA=4.706
NC_035099.1	25982336	.	G	A	.	.	MAF_INRAE=1.667
NC_035099.1	25982483	.	A	G	.	.	MAF_INRAE=10.526;MAF_USDA=3.529
NC_035099.1	25982498	.	C	A	.	.	MAF_INRAE=26.316;MAF_USDA=16.471
NC_035099.1	25982503	.	A	C	.	.	MAF_USDA=1.639
NC_035099.1	25982544	.	G	T	.	.	MAF_USDA=5.738
NC_035099.1	25982579	.	C	A	.	.	MAF_USDA=1.639
NC_035099.1	25982598	.	C	T	.	.	MAF_INRAE=1.667
NC_035099.1	25982701	.	G	T	.	.	MAF_INRAE=40.506;MAF_USDA=17.647
NC_035099.1	25982705	.	T	A	.	.	MAF_USDA=3.529
NC_035099.1	25982707	.	C	T	.	.	MAF_USDA=1.639
NC_035099.1	25982772	.	G	A	.	.	MAF_USDA=4.918
NC_035099.1	25982874	.	C	T	.	.	MAF_USDA=4.098
NC_035099.1	25982959	.	G	A	.	.	MAF_USDA=2.459
NC_035099.1	25982996	.	C	A	.	.	MAF_USDA=1.639
NC_035099.1	25982998	.	C	T	.	.	MAF_USDA=2.459
NC_035099.1	25983005	.	C	T	.	.	MAF_INRAE=6.962;MAF_USDA=17.059
NC_035099.1	25983035	.	A	T	.	.	MAF_INRAE=6.962;MAF_USDA=16.471
NC_035099.1	25983055	.	C	T	.	.	MAF_USDA=1.639
NC_035099.1	25983092	.	C	A	.	.	MAF_INRAE=10.526;MAF_USDA=3.529
NC_035099.1	25983246	.	T	A	.	.	MAF_USDA=4.918
NC_035099.1	25983263	.	G	C	.	.	MAF_INRAE=10.526;MAF_USDA=3.529
NC_035099.1	25983394	.	T	C	.	.	MAF_USDA=2.459
NC_035099.1	25983456	.	G	T	.	.	MAF_INRAE=25.949;MAF_USDA=15.294
NC_035099.1	25983473	.	C	T	.	.	MAF_INRAE=46.835;MAF_USDA=44.706
NC_035099.1	25983480	.	C	A	.	.	MAF_INRAE=26.582;MAF_USDA=15.294
NC_035099.1	25983531	.	A	T	.	.	MAF_USDA=2.459
NC_035099.1	25983747	.	G	A	.	.	MAF_USDA=2.459
NC_035099.1	25983763	.	G	A	.	.	MAF_USDA=7.377
NC_035099.1	25983790	.	G	A	.	.	MAF_USDA=4.918
NC_035099.1	25983791	.	G	T	.	.	MAF_USDA=4.918
NC_035099.1	25983825	.	T	C	.	.	MAF_INRAE=26.316
NC_035099.1	25983888	.	T	G	.	.	MAF_USDA=5.0
NC_035099.1	25983973	.	A	G	.	.	MAF_USDA=5.738
NC_035099.1	25984055	.	C	G	.	.	MAF_INRAE=25.949;MAF_USDA=15.294
NC_035099.1	25984127	.	A	G	.	.	MAF_INRAE=17.722;MAF_USDA=13.529
NC_035099.1	25984204	.	TAC	TAA	.	.	MAF_USDA=6.25
NC_035099.1	25984206	.	C	A	.	.	MAF_INRAE=46.667;MAF_USDA=39.344
NC_035099.1	25984211	.	AAT	AAA	.	.	MAF_USDA=4.167
NC_035099.1	25984390	.	C	A	.	.	MAF_USDA=6.557
NC_035099.1	25984429	.	C	A	.	.	MAF_USDA=6.557
NC_035099.1	25984459	.	T	A	.	.	MAF_USDA=6.557
NC_035099.1	25984473	.	C	A	.	.	MAF_USDA=5.294
NC_035099.1	25984574	.	C	T	.	.	MAF_INRAE=21.053;MAF_USDA=4.098
NC_035099.1	25984602	.	C	A	.	.	MAF_USDA=1.639
NC_035099.1	25984719	.	A	T	.	.	MAF_INRAE=10.526;MAF_USDA=1.639
NC_035099.1	25984746	.	C	T	.	.	MAF_INRAE=15.823;MAF_USDA=4.706
NC_035099.1	25984792	.	G	T	.	.	MAF_INRAE=38.608;MAF_USDA=5.294
NC_035099.1	25984847	.	G	A	.	.	MAF_INRAE=39.873;MAF_USDA=16.471
NC_035099.1	25984881	.	T	C	.	.	MAF_USDA=5.738
NC_035099.1	25984885	.	G	T	.	.	MAF_INRAE=5.263;MAF_USDA=17.059
NC_035099.1	25984889	.	A	C	.	.	MAF_INRAE=48.333;MAF_USDA=45.882
NC_035099.1	25984895	.	A	C	.	.	MAF_INRAE=13.924;MAF_USDA=4.118
NC_035099.1	25984971	.	G	T	.	.	MAF_INRAE=46.835;MAF_USDA=45.294
NC_035099.1	25985018	.	G	A	.	.	MAF_USDA=1.765
NC_035099.1	25985065	.	G	A	.	.	MAF_USDA=1.639
NC_035099.1	25985082	.	A	T	.	.	MAF_USDA=1.639
NC_035099.1	25985172	.	G	A	.	.	MAF_USDA=8.235
NC_035099.1	25985180	.	C	T	.	.	MAF_INRAE=14.557;MAF_USDA=4.706
NC_035099.1	25985181	.	A	G	.	.	MAF_INRAE=17.5;MAF_USDA=4.706
NC_035099.1	25985200	.	C	T	.	.	MAF_INRAE=2.5;MAF_USDA=3.529
NC_035099.1	25985258	.	C	T	.	.	MAF_USDA=1.639
NC_035099.1	25985287	.	G	A	.	.	MAF_INRAE=2.5;MAF_USDA=4.118
NC_035099.1	25985369	.	G	T	.	.	MAF_USDA=1.639
NC_035099.1	25985415	.	C	G	.	.	MAF_USDA=2.459
NC_035099.1	25985437	.	C	T	.	.	MAF_INRAE=46.203;MAF_USDA=45.294
NC_035099.1	25985535	.	G	T	.	.	MAF_USDA=1.765
NC_035099.1	25985776	.	C	A	.	.	MAF_USDA=1.639
NC_035099.1	25985905	.	G	A	.	.	MAF_USDA=4.167
NC_035099.1	25985906	.	A	G	.	.	MAF_INRAE=46.835;MAF_USDA=45.882
NC_035099.1	25985936	.	G	A	.	.	MAF_INRAE=26.582;MAF_USDA=14.706
NC_035099.1	25986137	.	A	T	.	.	MAF_INRAE=6.962;MAF_USDA=17.647
NC_035099.1	25986242	.	T	A	.	.	MAF_USDA=6.557
NC_035099.1	25986373	.	G	C	.	.	MAF_USDA=1.639
NC_035099.1	25986495	.	G	A	.	.	MAF_INRAE=6.962;MAF_USDA=17.647
NC_035099.1	25986694	.	G	T	.	.	MAF_USDA=2.941
NC_035099.1	25986695	.	G	A	.	.	MAF_USDA=12.941
NC_035099.1	25986715	.	A	C	.	.	MAF_USDA=37.5
NC_035099.1	25986735	.	C	T	.	.	MAF_USDA=2.941
NC_035099.1	25987463	.	C	T	.	.	MAF_USDA=4.167
NC_035099.1	25987699	.	C	G	.	.	MAF_USDA=16.667
NC_035099.1	25987719	.	C	A	.	.	MAF_USDA=33.333
NC_035099.1	25987739	.	T	C	.	.	MAF_USDA=10.417
NC_035099.1	25987785	.	C	G	.	.	MAF_INRAE=21.053
NC_035099.1	25987830	.	C	T	.	.	MAF_INRAE=16.667;MAF_USDA=18.75
NC_035099.1	25987900	.	T	G	.	.	MAF_USDA=2.5
NC_035099.1	25987911	.	G	A	.	.	MAF_INRAE=2.5;MAF_USDA=4.167
NC_035099.1	25987961	.	G	A	.	.	MAF_INRAE=25.316;MAF_USDA=15.882
NC_035099.1	25987964	.	G	T	.	.	MAF_USDA=1.765
NC_035099.1	25988099	.	G	T	.	.	MAF_INRAE=15.19;MAF_USDA=4.706
NC_035099.1	25988132	.	A	T	.	.	MAF_USDA=1.639
NC_035099.1	25988183	.	A	T	.	.	MAF_USDA=3.279
NC_035099.1	25988192	.	G	T	.	.	MAF_USDA=1.639
NC_035099.1	25988246	.	G	C	.	.	MAF_INRAE=46.835;MAF_USDA=45.882
NC_035099.1	25988346	.	T	A	.	.	MAF_USDA=3.279
NC_035099.1	25988461	.	G	A	.	.	MAF_INRAE=26.582;MAF_USDA=39.583
NC_035099.1	25988687	.	G	C	.	.	MAF_USDA=1.639
NC_035099.1	25988691	.	A	G	.	.	MAF_INRAE=15.19;MAF_USDA=4.706
NC_035099.1	25988737	.	C	T	.	.	MAF_USDA=2.459
NC_035099.1	25988857	.	G	A	.	.	MAF_INRAE=34.81;MAF_USDA=37.647
NC_035099.1	25988892	.	T	C	.	.	MAF_INRAE=17.089;MAF_USDA=10.588
NC_035099.1	25988893	.	T	C	.	.	MAF_INRAE=17.5;MAF_USDA=10.588
NC_035099.1	25988927	.	G	T	.	.	MAF_USDA=1.639
NC_035099.1	25989004	.	C	T	.	.	MAF_INRAE=6.962;MAF_USDA=17.647
NC_035099.1	25989111	.	G	T	.	.	MAF_USDA=3.279
NC_035099.1	25989220	.	T	A	.	.	MAF_USDA=4.098
NC_035099.1	25989323	.	C	T	.	.	MAF_USDA=1.765
NC_035099.1	25989353	.	T	C	.	.	MAF_USDA=2.459
NC_035099.1	25989379	.	G	T	.	.	MAF_USDA=1.639
NC_035099.1	25989386	.	G	A	.	.	MAF_INRAE=17.089;MAF_USDA=10.0
NC_035099.1	25989444	.	C	G	.	.	MAF_USDA=1.639
NC_035099.1	25989487	.	A	G	.	.	MAF_INRAE=17.722;MAF_USDA=10.588
NC_035099.1	25989488	.	C	T	.	.	MAF_INRAE=18.333;MAF_USDA=10.588
NC_035099.1	25989672	.	G	T	.	.	MAF_INRAE=6.962;MAF_USDA=17.647
NC_035099.1	25989673	.	C	T	.	.	MAF_INRAE=7.5;MAF_USDA=17.647
NC_035099.1	25989720	.	T	C	.	.	MAF_USDA=1.639
NC_035099.1	25989730	.	T	G	.	.	MAF_INRAE=17.722;MAF_USDA=13.529
NC_035099.1	25989876	.	C	A	.	.	MAF_INRAE=10.526;MAF_USDA=3.529
NC_035099.1	25989923	.	C	T	.	.	MAF_INRAE=5.263;MAF_USDA=2.941
NC_035099.1	25989998	.	C	T	.	.	MAF_INRAE=15.19;MAF_USDA=4.706
NC_035099.1	25989999	.	G	A	.	.	MAF_USDA=4.118
NC_035099.1	25990007	.	C	A	.	.	MAF_USDA=4.118
NC_035099.1	25990033	.	G	A	.	.	MAF_USDA=1.639
NC_035099.1	25990074	.	C	T	.	.	MAF_INRAE=39.241;MAF_USDA=5.882
NC_035099.1	25990087	.	T	C	.	.	MAF_INRAE=17.722;MAF_USDA=14.118
NC_035099.1	25990151	.	C	G	.	.	MAF_USDA=4.167
NC_035099.1	25990427	.	C	T	.	.	MAF_INRAE=10.526;MAF_USDA=3.529
NC_035099.1	25990562	.	C	T	.	.	MAF_INRAE=21.053;MAF_USDA=5.0
NC_035099.1	25990597	.	G	T	.	.	MAF_USDA=1.667
NC_035099.1	25990598	.	T	A	.	.	MAF_USDA=1.667
NC_035099.1	25990600	.	G	T	.	.	MAF_USDA=1.667
NC_035099.1	25990753	.	A	T	.	.	MAF_INRAE=15.19;MAF_USDA=4.118
NC_035099.1	25990796	.	A	G	.	.	MAF_INRAE=40.506;MAF_USDA=26.471
NC_035099.1	25990797	.	G	A	.	.	MAF_USDA=1.639
NC_035099.1	25991032	.	G	T	.	.	MAF_USDA=2.459
NC_035099.1	25991036	.	G	T	.	.	MAF_USDA=1.639
NC_035099.1	25991118	.	A	C	.	.	MAF_USDA=1.639
NC_035099.1	25991127	.	G	A	.	.	MAF_INRAE=26.582;MAF_USDA=12.941
NC_035099.1	25991186	.	T	C	.	.	MAF_USDA=4.167
NC_035099.1	25991346	.	C	A	.	.	MAF_INRAE=1.667
NC_035099.1	25991380	.	C	T	.	.	MAF_USDA=2.5
NC_035099.1	25991673	.	C	A	.	.	MAF_INRAE=25.316;MAF_USDA=13.529
NC_035099.1	25991717	.	G	C	.	.	MAF_USDA=1.639
NC_035099.1	25991721	.	G	A	.	.	MAF_INRAE=37.342;MAF_USDA=5.882
NC_035099.1	25991925	.	G	T	.	.	MAF_INRAE=3.333
NC_035099.1	25991934	.	A	G	.	.	MAF_USDA=1.639
NC_035099.1	25991982	.	T	G	.	.	MAF_USDA=1.639
NC_035099.1	25992011	.	C	A	.	.	MAF_INRAE=2.5;MAF_USDA=4.118
NC_035099.1	25992066	.	C	T	.	.	MAF_USDA=1.639
NC_035099.1	25992116	.	T	C	.	.	MAF_INRAE=8.861;MAF_USDA=25.882
NC_035099.1	25992378	.	C	A	.	.	MAF_USDA=1.639
NC_035099.1	25992590	.	C	T	.	.	MAF_INRAE=1.667;MAF_USDA=4.098
NC_035099.1	25992990	.	G	T	.	.	MAF_INRAE=21.053;MAF_USDA=4.098
NC_035099.1	25993100	.	G	A	.	.	MAF_USDA=1.639
NC_035099.1	25993171	.	G	A	.	.	MAF_USDA=1.667
NC_035099.1	25993172	.	T	A	.	.	MAF_USDA=1.667
NC_035099.1	25993280	.	T	C	.	.	MAF_INRAE=1.667
NC_035099.1	25993318	.	T	C	.	.	MAF_USDA=1.639
NC_035099.1	25993406	.	C	A	.	.	MAF_USDA=1.639
NC_035099.1	25993424	.	C	A	.	.	MAF_INRAE=5.263
NC_035099.1	25993517	.	G	A	.	.	MAF_USDA=1.639
NC_035099.1	25993521	.	C	T	.	.	MAF_USDA=1.765
NC_035099.1	25993522	.	G	T	.	.	MAF_USDA=4.167
NC_035099.1	25993591	.	C	T	.	.	MAF_INRAE=10.526;MAF_USDA=4.118
NC_035099.1	25993659	.	C	A	.	.	MAF_INRAE=21.053;MAF_USDA=11.176
NC_035099.1	25993829	.	G	T	.	.	MAF_USDA=1.639
NC_035099.1	25993939	.	T	G	.	.	MAF_INRAE=6.962;MAF_USDA=17.647
NC_035099.1	25993998	.	A	C	.	.	MAF_USDA=4.167
NC_035099.1	25994037	.	C	T	.	.	MAF_USDA=1.639
NC_035099.1	25994191	.	G	A	.	.	MAF_INRAE=18.354;MAF_USDA=42.941
NC_035099.1	25994226	.	T	C	.	.	MAF_USDA=1.639
NC_035099.1	25994281	.	T	A	.	.	MAF_INRAE=4.167;MAF_USDA=18.75
NC_035099.1	25994386	.	C	T	.	.	MAF_USDA=1.639
NC_035099.1	25994602	.	A	C	.	.	MAF_INRAE=3.333
NC_035099.1	25994748	.	G	C	.	.	MAF_INRAE=22.785;MAF_USDA=8.235
NC_035099.1	25994894	.	G	T	.	.	MAF_INRAE=3.333
NC_035099.1	25995025	.	A	T	.	.	MAF_USDA=6.557
NC_035099.1	25995096	.	A	C	.	.	MAF_INRAE=7.5;MAF_USDA=13.115
NC_035099.1	25995111	.	C	A	.	.	MAF_INRAE=2.5;MAF_USDA=7.059
NC_035099.1	25995168	.	T	G	.	.	MAF_INRAE=21.667;MAF_USDA=8.824
NC_035099.1	25995173	.	A	C	.	.	MAF_USDA=9.016
NC_035099.1	25995315	.	C	A	.	.	MAF_USDA=1.639
NC_035099.1	25995317	.	A	G	.	.	MAF_USDA=1.639
NC_035099.1	25995353	.	A	C	.	.	MAF_USDA=2.5
NC_035099.1	25995491	.	T	G	.	.	MAF_INRAE=4.43;MAF_USDA=20.492
NC_035099.1	25995503	.	C	A	.	.	MAF_INRAE=4.167;MAF_USDA=10.0
NC_035099.1	25995530	.	A	G	.	.	MAF_USDA=2.459
NC_035099.1	25995575	.	A	T	.	.	MAF_USDA=6.557
NC_035099.1	25995617	.	G	T	.	.	MAF_USDA=2.459
NC_035099.1	25995639	.	C	T	.	.	MAF_USDA=4.167
NC_035099.1	25995764	.	T	A	.	.	MAF_USDA=1.639
NC_035099.1	25995769	.	C	A	.	.	MAF_INRAE=15.789
NC_035099.1	25996147	.	T	C	.	.	MAF_USDA=24.405
NC_035099.1	25996251	.	T	G	.	.	MAF_USDA=1.807
NC_035099.1	25996289	.	C	T	.	.	MAF_USDA=20.833
NC_035099.1	25996298	.	A	G	.	.	MAF_INRAE=5.263;MAF_USDA=31.25
NC_035099.1	25996391	.	G	A	.	.	MAF_USDA=1.639
NC_035099.1	25996411	.	T	A	.	.	MAF_USDA=4.098
NC_035099.1	25996412	.	C	A	.	.	MAF_USDA=4.098
NC_035099.1	25996830	.	A	C	.	.	MAF_USDA=5.738
NC_035099.1	25996881	.	C	G	.	.	MAF_INRAE=14.557;MAF_USDA=5.882
NC_035099.1	25996890	.	C	T	.	.	MAF_USDA=2.459
NC_035099.1	25996891	.	G	T	.	.	MAF_USDA=2.459
NC_035099.1	25996989	.	G	A	.	.	MAF_USDA=1.639
NC_035099.1	25997070	.	T	A	.	.	MAF_INRAE=6.962;MAF_USDA=24.118
NC_035099.1	25997090	.	A	C	.	.	MAF_INRAE=21.053;MAF_USDA=5.882
NC_035099.1	25997117	.	G	A	.	.	MAF_INRAE=1.667;MAF_USDA=1.639
NC_035099.1	25997253	.	G	T	.	.	MAF_USDA=4.098
NC_035099.1	25997352	.	T	C	.	.	MAF_USDA=1.639
NC_035099.1	25997448	.	G	A	.	.	MAF_USDA=2.459
NC_035099.1	25997466	.	G	T	.	.	MAF_USDA=20.833
NC_035099.1	25997502	.	T	C	.	.	MAF_INRAE=6.962;MAF_USDA=18.235
NC_035099.1	25997539	.	C	G	.	.	MAF_USDA=1.639
NC_035099.1	25997552	.	C	T	.	.	MAF_INRAE=21.053;MAF_USDA=4.918
NC_035099.1	25997689	.	T	C	.	.	MAF_INRAE=38.608;MAF_USDA=7.059
NC_035099.1	25997764	.	C	G	.	.	MAF_INRAE=21.053;MAF_USDA=4.918
NC_035099.1	25997834	.	T	G	.	.	MAF_USDA=1.639
NC_035099.1	25997835	.	G	A	.	.	MAF_USDA=1.639
NC_035099.1	25997902	.	T	C	.	.	MAF_USDA=1.639
NC_035099.1	25997918	.	A	G	.	.	MAF_INRAE=38.608;MAF_USDA=7.059
NC_035099.1	25997947	.	A	G	.	.	MAF_INRAE=21.053;MAF_USDA=4.918
NC_035099.1	25997985	.	T	A	.	.	MAF_INRAE=37.975;MAF_USDA=6.471
NC_035099.1	25997995	.	C	A	.	.	MAF_USDA=1.639
NC_035099.1	25998004	.	G	A	.	.	MAF_USDA=8.235
NC_035099.1	25998103	.	C	T	.	.	MAF_INRAE=1.667
NC_035099.1	25998104	.	A	G	.	.	MAF_USDA=1.639
NC_035099.1	25998479	.	C	T	.	.	MAF_USDA=1.639
NC_035099.1	25998490	.	A	T	.	.	MAF_USDA=5.738
NC_035099.1	25999170	.	A	T	.	.	MAF_USDA=1.639
NC_035099.1	25999250	.	G	A	.	.	MAF_INRAE=1.667
NC_035099.1	25999535	.	A	G	.	.	MAF_INRAE=10.127;MAF_USDA=30.0
NC_035099.1	25999549	.	C	T	.	.	MAF_INRAE=48.101;MAF_USDA=26.471
NC_035099.1	25999610	.	C	G	.	.	MAF_USDA=1.639
NC_035099.1	25999656	.	C	A	.	.	MAF_USDA=4.167
NC_035099.1	25999725	.	C	T	.	.	MAF_USDA=1.639
NC_035099.1	25999774	.	C	T	.	.	MAF_USDA=5.882
NC_035099.1	25999825	.	G	C	.	.	MAF_USDA=4.098
NC_035099.1	25999891	.	G	T	.	.	MAF_USDA=2.459
NC_035099.1	25999935	.	C	T	.	.	MAF_INRAE=8.228;MAF_USDA=10.588
NC_035099.1	25999952	.	G	A	.	.	MAF_USDA=2.459
NC_035099.1	25999966	.	G	A	.	.	MAF_INRAE=10.127;MAF_USDA=35.417
NC_035099.1	26000165	.	T	C	.	.	MAF_USDA=4.098
NC_035099.1	26000187	.	T	G	.	.	MAF_INRAE=38.608;MAF_USDA=5.882
NC_035099.1	26000215	.	A	G	.	.	MAF_INRAE=41.772;MAF_USDA=37.059
NC_035099.1	26000287	.	C	A	.	.	MAF_INRAE=31.579
NC_035099.1	26000482	.	C	T	.	.	MAF_INRAE=38.608;MAF_USDA=10.588
NC_035099.1	26000584	.	T	C	.	.	MAF_USDA=18.75
NC_035099.1	26000599	.	G	T	.	.	MAF_USDA=27.059
NC_035099.1	26000601	.	T	A	.	.	MAF_USDA=35.417
NC_035099.1	26000609	.	C	G	.	.	MAF_USDA=27.647
NC_035099.1	26000619	.	A	T	.	.	MAF_USDA=27.647
NC_035099.1	26000627	.	A	G	.	.	MAF_USDA=21.765
NC_035099.1	26000630	.	A	C	.	.	MAF_USDA=22.951
NC_035099.1	26000632	.	T	C	.	.	MAF_USDA=21.176
NC_035099.1	26000644	.	C	A	.	.	MAF_USDA=16.393
NC_035099.1	26000646	.	C	T	.	.	MAF_USDA=17.213
NC_035099.1	26000649	.	A	G	.	.	MAF_USDA=18.852
NC_035099.1	26000650	.	G	T	.	.	MAF_USDA=18.852
NC_035099.1	26000660	.	T	C	.	.	MAF_USDA=22.131
NC_035099.1	26000674	.	T	C	.	.	MAF_USDA=21.311
NC_035099.1	26000678	.	G	A	.	.	MAF_USDA=20.492
NC_035099.1	26000683	.	C	A	.	.	MAF_USDA=22.131
NC_035099.1	26000689	.	G	A	.	.	MAF_USDA=18.824
NC_035099.1	26000701	.	A	T	.	.	MAF_USDA=13.934
NC_035099.1	26000703	.	C	T	.	.	MAF_USDA=13.934
NC_035099.1	26000980	.	A	T	.	.	MAF_USDA=1.639
NC_035099.1	26001018	.	G	A	.	.	MAF_USDA=1.639
NC_035099.1	26001030	.	G	A	.	.	MAF_INRAE=1.667;MAF_USDA=6.557
NC_035099.1	26001050	.	C	T	.	.	MAF_INRAE=41.139;MAF_USDA=47.059
NC_035099.1	26001081	.	C	T	.	.	MAF_INRAE=37.975;MAF_USDA=12.941
NC_035099.1	26001194	.	G	A	.	.	MAF_USDA=1.639
NC_035099.1	26001260	.	C	A	.	.	MAF_USDA=2.459
NC_035099.1	26001284	.	G	A	.	.	MAF_USDA=2.459
NC_035099.1	26001984	.	T	A	.	.	MAF_USDA=18.75
NC_035099.1	26002180	.	A	C	.	.	MAF_USDA=2.459
NC_035099.1	26002184	.	G	A	.	.	MAF_INRAE=38.608;MAF_USDA=5.294
NC_035099.1	26002185	.	T	G	.	.	MAF_INRAE=41.139;MAF_USDA=41.765
NC_035099.1	26002236	.	T	A	.	.	MAF_INRAE=8.228;MAF_USDA=8.235
NC_035099.1	26002320	.	G	T	.	.	MAF_INRAE=35.443
NC_035099.1	26002322	.	G	A	.	.	MAF_USDA=1.639
NC_035099.1	26002358	.	G	C	.	.	MAF_INRAE=4.167;MAF_USDA=26.471
NC_035099.1	26002364	.	A	C	.	.	MAF_USDA=1.639
NC_035099.1	26002386	.	C	G	.	.	MAF_INRAE=37.975;MAF_USDA=12.353
NC_035099.1	26002402	.	G	T	.	.	MAF_USDA=2.459
NC_035099.1	26002433	.	T	A	.	.	MAF_INRAE=2.5;MAF_USDA=5.294
NC_035099.1	26002521	.	A	T	.	.	MAF_USDA=2.459
NC_035099.1	26002636	.	A	T	.	.	MAF_INRAE=42.405;MAF_USDA=41.176
NC_035099.1	26002885	.	G	T	.	.	MAF_INRAE=4.167;MAF_USDA=26.471
NC_035099.1	26002917	.	T	A	.	.	MAF_INRAE=35.443
NC_035099.1	26002919	.	A	G	.	.	MAF_INRAE=42.5;MAF_USDA=5.882
NC_035099.1	26002955	.	G	A	.	.	MAF_INRAE=18.987;MAF_USDA=45.882
NC_035099.1	26002956	.	A	G	.	.	MAF_INRAE=37.975;MAF_USDA=12.941
NC_035099.1	26003018	.	G	A	.	.	MAF_INRAE=38.608;MAF_USDA=7.059
NC_035099.1	26003075	.	A	C	.	.	MAF_USDA=4.167
NC_035099.1	26003123	.	A	T	.	.	MAF_USDA=1.639
NC_035099.1	26003150	.	T	C	.	.	MAF_INRAE=37.975;MAF_USDA=12.353
NC_035099.1	26003219	.	A	G	.	.	MAF_USDA=2.459
NC_035099.1	26003255	.	G	A	.	.	MAF_USDA=3.279
NC_035099.1	26003286	.	G	C	.	.	MAF_INRAE=38.608;MAF_USDA=8.235
NC_035099.1	26003397	.	G	A	.	.	MAF_INRAE=4.167;MAF_USDA=20.833
NC_035099.1	26003441	.	C	T	.	.	MAF_INRAE=38.608;MAF_USDA=13.529
NC_035099.1	26003449	.	G	A	.	.	MAF_INRAE=41.139;MAF_USDA=14.706
NC_035099.1	26003456	.	A	G	.	.	MAF_INRAE=38.608;MAF_USDA=12.941
NC_035099.1	26003488	.	G	A	.	.	MAF_USDA=4.098
NC_035099.1	26003510	.	A	G	.	.	MAF_USDA=7.377
NC_035099.1	26003521	.	G	A	.	.	MAF_USDA=2.459
NC_035099.1	26003522	.	A	G	.	.	MAF_USDA=2.459
NC_035099.1	26003532	.	T	G	.	.	MAF_INRAE=6.962;MAF_USDA=16.471
NC_035099.1	26003609	.	G	A	.	.	MAF_INRAE=19.62;MAF_USDA=46.471
NC_035099.1	26003624	.	T	C	.	.	MAF_INRAE=4.167;MAF_USDA=25.294
NC_035099.1	26003635	.	C	T	.	.	MAF_USDA=2.459
NC_035099.1	26003697	.	C	T	.	.	MAF_INRAE=38.608;MAF_USDA=8.235
NC_035099.1	26003713	.	T	A	.	.	MAF_INRAE=38.608;MAF_USDA=8.824
NC_035099.1	26003717	.	C	T	.	.	MAF_USDA=11.475
NC_035099.1	26003770	.	C	T	.	.	MAF_USDA=1.639
NC_035099.1	26003944	.	A	T	.	.	MAF_USDA=1.667
NC_035099.1	26003967	.	C	T	.	.	MAF_INRAE=38.608;MAF_USDA=13.855
NC_035099.1	26004043	.	A	T	.	.	MAF_USDA=2.459
NC_035099.1	26004054	.	C	T	.	.	MAF_INRAE=38.608;MAF_USDA=14.118
NC_035099.1	26004093	.	A	T	.	.	MAF_INRAE=37.342;MAF_USDA=12.941
NC_035099.1	26004111	.	G	A	.	.	MAF_INRAE=37.975;MAF_USDA=14.706
NC_035099.1	26004115	.	C	T	.	.	MAF_INRAE=40.833;MAF_USDA=14.706
NC_035099.1	26004154	.	G	T	.	.	MAF_INRAE=38.608;MAF_USDA=5.294
NC_035099.1	26004163	.	C	T	.	.	MAF_INRAE=38.608;MAF_USDA=12.941
NC_035099.1	26004169	.	T	G	.	.	MAF_INRAE=8.228;MAF_USDA=10.0
NC_035099.1	26004202	.	G	A	.	.	MAF_USDA=1.639
NC_035099.1	26004244	.	C	A	.	.	MAF_INRAE=3.333;MAF_USDA=25.882
NC_035099.1	26004306	.	T	A	.	.	MAF_USDA=1.639
NC_035099.1	26004319	.	T	C	.	.	MAF_INRAE=19.62;MAF_USDA=43.443
NC_035099.1	26004367	.	C	T	.	.	MAF_USDA=1.639
NC_035099.1	26004431	.	G	T	.	.	MAF_INRAE=4.167;MAF_USDA=20.833
NC_035099.1	26004445	.	A	G	.	.	MAF_INRAE=4.167;MAF_USDA=8.333
NC_035099.1	26004455	.	C	T	.	.	MAF_INRAE=39.241;MAF_USDA=12.941
NC_035099.1	26004478	.	C	T	.	.	MAF_INRAE=6.962;MAF_USDA=16.471
NC_035099.1	26004576	.	T	C	.	.	MAF_INRAE=1.667;MAF_USDA=4.098
NC_035099.1	26004611	.	C	A	.	.	MAF_USDA=3.279
NC_035099.1	26004612	.	A	C	.	.	MAF_USDA=2.459
NC_035099.1	26004614	.	T	A	.	.	MAF_USDA=1.639
NC_035099.1	26004618	.	T	G	.	.	MAF_USDA=1.639
NC_035099.1	26004648	.	T	G	.	.	MAF_INRAE=37.342;MAF_USDA=12.353
NC_035099.1	26004677	.	T	G	.	.	MAF_INRAE=7.595;MAF_USDA=8.824
NC_035099.1	26004749	.	T	C	.	.	MAF_USDA=4.098
NC_035099.1	26004809	.	G	T	.	.	MAF_USDA=2.459
NC_035099.1	26004810	.	G	T	.	.	MAF_INRAE=3.333;MAF_USDA=25.294
NC_035099.1	26004861	.	A	C	.	.	MAF_USDA=1.639
NC_035099.1	26004976	.	C	T	.	.	MAF_USDA=1.639
NC_035099.1	26005019	.	A	C	.	.	MAF_USDA=1.639
NC_035099.1	26005094	.	T	A	.	.	MAF_USDA=4.098
NC_035099.1	26005279	.	G	T	.	.	MAF_USDA=1.639
NC_035099.1	26005306	.	C	G	.	.	MAF_USDA=1.639
NC_035099.1	26005322	.	G	C	.	.	MAF_USDA=4.098
NC_035099.1	26005354	.	G	T	.	.	MAF_USDA=2.459
NC_035099.1	26005358	.	A	T	.	.	MAF_USDA=2.459
NC_035099.1	26005359	.	C	G	.	.	MAF_USDA=4.098
NC_035099.1	26005421	.	T	C	.	.	MAF_INRAE=38.608;MAF_USDA=14.118
NC_035099.1	26005537	.	C	T	.	.	MAF_USDA=1.639
NC_035099.1	26005788	.	A	G	.	.	MAF_USDA=2.459
NC_035099.1	26005819	.	T	A	.	.	MAF_USDA=1.639
NC_035099.1	26005889	.	G	A	.	.	MAF_USDA=1.639
NC_035099.1	26005925	.	C	T	.	.	MAF_INRAE=37.975;MAF_USDA=31.25
NC_035099.1	26005929	.	G	A	.	.	MAF_USDA=2.459
NC_035099.1	26006024	.	C	T	.	.	MAF_INRAE=4.167;MAF_USDA=25.294
NC_035099.1	26006025	.	G	T	.	.	MAF_INRAE=37.975;MAF_USDA=5.882
NC_035099.1	26006058	.	C	T	.	.	MAF_USDA=1.639
NC_035099.1	26006100	.	C	T	.	.	MAF_USDA=1.639
NC_035099.1	26006107	.	A	C	.	.	MAF_USDA=1.639
NC_035099.1	26006167	.	G	A	.	.	MAF_INRAE=37.975;MAF_USDA=12.941
NC_035099.1	26006297	.	G	C	.	.	MAF_INRAE=4.167;MAF_USDA=24.118
NC_035099.1	26006308	.	C	T	.	.	MAF_USDA=9.412
NC_035099.1	26006360	.	G	A	.	.	MAF_INRAE=4.167;MAF_USDA=23.529
NC_035099.1	26006430	.	T	C	.	.	MAF_INRAE=37.342;MAF_USDA=15.294
NC_035099.1	26006628	.	G	A	.	.	MAF_INRAE=6.962;MAF_USDA=19.412
NC_035099.1	26006689	.	C	T	.	.	MAF_USDA=2.459
NC_035099.1	26006692	.	C	T	.	.	MAF_USDA=2.459
NC_035099.1	26006728	.	A	G	.	.	MAF_INRAE=38.608;MAF_USDA=7.647
NC_035099.1	26006741	.	G	T	.	.	MAF_INRAE=4.167;MAF_USDA=24.706
NC_035099.1	26006803	.	A	T	.	.	MAF_USDA=1.639
NC_035099.1	26006876	.	A	G	.	.	MAF_USDA=3.279
NC_035099.1	26007037	.	G	A	.	.	MAF_USDA=1.639
NC_035099.1	26007039	.	A	T	.	.	MAF_USDA=3.279
NC_035099.1	26007166	.	T	C	.	.	MAF_USDA=1.639
NC_035099.1	26007269	.	C	A	.	.	MAF_INRAE=10.526;MAF_USDA=1.639
NC_035099.1	26007279	.	T	A	.	.	MAF_USDA=1.639
NC_035099.1	26007310	.	T	G	.	.	MAF_USDA=3.279
NC_035099.1	26007346	.	T	C	.	.	MAF_USDA=1.639
NC_035099.1	26007347	.	A	T	.	.	MAF_INRAE=37.975;MAF_USDA=15.294
NC_035099.1	26007350	.	G	T	.	.	MAF_INRAE=41.139;MAF_USDA=12.941
NC_035099.1	26007447	.	A	C	.	.	MAF_USDA=3.279
NC_035099.1	26007666	.	G	A	.	.	MAF_INRAE=5.263
NC_035099.1	26007704	.	T	A	.	.	MAF_USDA=1.639
NC_035099.1	26007720	.	T	A	.	.	MAF_USDA=1.639
NC_035099.1	26007773	.	C	A	.	.	MAF_INRAE=6.962;MAF_USDA=12.295
NC_035099.1	26007822	.	A	G	.	.	MAF_USDA=1.639
NC_035099.1	26007909	.	T	G	.	.	MAF_USDA=2.083
NC_035099.1	26007950	.	A	G	.	.	MAF_INRAE=9.494;MAF_USDA=26.471
NC_035099.1	26007988	.	C	T	.	.	MAF_USDA=1.639
NC_035099.1	26008045	.	A	T	.	.	MAF_USDA=1.639
NC_035099.1	26008047	.	A	T	.	.	MAF_INRAE=38.608;MAF_USDA=12.5
NC_035099.1	26008204	.	T	A	.	.	MAF_USDA=1.667
NC_035099.1	26008207	.	G	A	.	.	MAF_USDA=3.333
NC_035099.1	26008250	.	G	A	.	.	MAF_INRAE=37.975;MAF_USDA=17.059
NC_035099.1	26008260	.	C	T	.	.	MAF_USDA=2.459
NC_035099.1	26008282	.	T	G	.	.	MAF_INRAE=38.608;MAF_USDA=12.941
NC_035099.1	26008286	.	G	T	.	.	MAF_USDA=2.459
NC_035099.1	26008313	.	T	C	.	.	MAF_USDA=1.639
NC_035099.1	26008335	.	A	G	.	.	MAF_USDA=3.279
NC_035099.1	26008358	.	A	C	.	.	MAF_INRAE=21.053;MAF_USDA=4.098
NC_035099.1	26008373	.	G	A	.	.	MAF_USDA=3.279
NC_035099.1	26008459	.	A	G	.	.	MAF_USDA=2.459
NC_035099.1	26008475	.	A	G	.	.	MAF_INRAE=41.772;MAF_USDA=27.647
NC_035099.1	26008544	.	A	G	.	.	MAF_USDA=3.279
NC_035099.1	26008584	.	A	T	.	.	MAF_USDA=13.115
NC_035099.1	26008748	.	T	G	.	.	MAF_USDA=8.197
NC_035099.1	26008817	.	G	A	.	.	MAF_INRAE=36.709;MAF_USDA=12.941
NC_035099.1	26008861	.	A	G	.	.	MAF_INRAE=49.367;MAF_USDA=27.647
NC_035099.1	26008887	.	G	C	.	.	MAF_USDA=11.667
NC_035099.1	26009005	.	A	C	.	.	MAF_USDA=2.459
NC_035099.1	26009078	.	C	T	.	.	MAF_INRAE=45.57;MAF_USDA=32.941
NC_035099.1	26009083	.	G	C	.	.	MAF_INRAE=4.167;MAF_USDA=18.75
NC_035099.1	26009144	.	G	A	.	.	MAF_USDA=3.279
NC_035099.1	26009147	.	G	A	.	.	MAF_INRAE=37.975;MAF_USDA=15.294
NC_035099.1	26009339	.	G	A	.	.	MAF_INRAE=21.053;MAF_USDA=6.557
NC_035099.1	26009395	.	T	C	.	.	MAF_USDA=3.279
NC_035099.1	26009429	.	C	T	.	.	MAF_INRAE=42.405;MAF_USDA=22.941
NC_035099.1	26009433	.	A	C	.	.	MAF_INRAE=5.0;MAF_USDA=35.882
NC_035099.1	26009450	.	G	T	.	.	MAF_INRAE=14.557;MAF_USDA=4.706
NC_035099.1	26009566	.	T	C	.	.	MAF_USDA=4.918
NC_035099.1	26009588	.	G	T	.	.	MAF_INRAE=43.038;MAF_USDA=24.706
NC_035099.1	26009593	.	A	T	.	.	MAF_USDA=3.279
NC_035099.1	26009805	.	C	T	.	.	MAF_INRAE=45.57;MAF_USDA=35.882
NC_035099.1	26009834	.	C	T	.	.	MAF_USDA=8.197
NC_035099.1	26009941	.	A	G	.	.	MAF_INRAE=2.5;MAF_USDA=16.667
NC_035099.1	26010093	.	A	C	.	.	MAF_USDA=3.279
NC_035099.1	26010149	.	A	G	.	.	MAF_USDA=1.639
NC_035099.1	26010249	.	C	T	.	.	MAF_USDA=2.459
NC_035099.1	26010253	.	C	A	.	.	MAF_INRAE=45.57;MAF_USDA=35.882
NC_035099.1	26010269	.	A	T	.	.	MAF_INRAE=2.5;MAF_USDA=8.235
NC_035099.1	26010291	.	A	C	.	.	MAF_INRAE=2.5;MAF_USDA=18.75
NC_035099.1	26010465	.	C	T	.	.	MAF_INRAE=21.053;MAF_USDA=5.738
NC_035099.1	26010479	.	G	A	.	.	MAF_INRAE=21.053;MAF_USDA=4.918
NC_035099.1	26010514	.	T	A	.	.	MAF_INRAE=1.667;MAF_USDA=4.167
NC_035099.1	26010535	.	G	T	.	.	MAF_USDA=2.542
NC_035099.1	26010567	.	C	T	.	.	MAF_INRAE=10.0
NC_035099.1	26010569	.	C	T	.	.	MAF_USDA=3.279
NC_035099.1	26010668	.	C	A	.	.	MAF_INRAE=37.975;MAF_USDA=10.0
NC_035099.1	26010679	.	T	G	.	.	MAF_INRAE=44.937;MAF_USDA=35.882
NC_035099.1	26010684	.	G	T	.	.	MAF_INRAE=42.405;MAF_USDA=20.588
NC_035099.1	26010695	.	A	T	.	.	MAF_USDA=3.279
NC_035099.1	26010904	.	T	A	.	.	MAF_USDA=2.459
NC_035099.1	26010925	.	G	A	.	.	MAF_USDA=4.098
NC_035099.1	26010967	.	G	A	.	.	MAF_USDA=1.639
NC_035099.1	26011096	.	C	A	.	.	MAF_INRAE=21.053;MAF_USDA=4.918
NC_035099.1	26011110	.	G	C	.	.	MAF_USDA=7.377
NC_035099.1	26011329	.	C	A	.	.	MAF_USDA=2.459
NC_035099.1	26011356	.	T	G	.	.	MAF_INRAE=10.526;MAF_USDA=3.529
NC_035099.1	26011372	.	G	A	.	.	MAF_INRAE=10.526;MAF_USDA=15.294
NC_035099.1	26011378	.	T	A	.	.	MAF_INRAE=47.5;MAF_USDA=37.5
NC_035099.1	26011462	.	C	A	.	.	MAF_INRAE=4.167;MAF_USDA=18.75
NC_035099.1	26011474	.	T	G	.	.	MAF_INRAE=1.667;MAF_USDA=2.459
NC_035099.1	26011608	.	A	G	.	.	MAF_INRAE=43.671;MAF_USDA=22.024
NC_035099.1	26011612	.	T	A	.	.	MAF_USDA=1.667
NC_035099.1	26011627	.	A	G	.	.	MAF_USDA=3.333
NC_035099.1	26011721	.	T	G	.	.	MAF_USDA=4.167
NC_035099.1	26011874	.	T	G	.	.	MAF_INRAE=21.053;MAF_USDA=4.167
NC_035099.1	26011931	.	T	C	.	.	MAF_USDA=8.475
NC_035099.1	26011960	.	G	T	.	.	MAF_INRAE=2.5;MAF_USDA=4.167
NC_035099.1	26012032	.	G	T	.	.	MAF_INRAE=21.053;MAF_USDA=5.833
NC_035099.1	26012131	.	C	T	.	.	MAF_USDA=4.167
NC_035099.1	26012152	.	G	T	.	.	MAF_INRAE=21.053;MAF_USDA=6.667
NC_035099.1	26012182	.	C	T	.	.	MAF_USDA=1.667
NC_035099.1	26012187	.	A	T	.	.	MAF_INRAE=21.053;MAF_USDA=5.833
NC_035099.1	26012214	.	G	A	.	.	MAF_INRAE=2.5;MAF_USDA=12.5
NC_035099.1	26012340	.	T	C	.	.	MAF_INRAE=21.053;MAF_USDA=4.167
NC_035099.1	26012356	.	A	C	.	.	MAF_INRAE=21.053;MAF_USDA=6.667
NC_035099.1	26012359	.	G	A	.	.	MAF_INRAE=38.608;MAF_USDA=7.738
NC_035099.1	26012396	.	A	G	.	.	MAF_INRAE=1.667;MAF_USDA=5.085
NC_035099.1	26012400	.	A	C	.	.	MAF_USDA=1.695
NC_035099.1	26012458	.	C	G	.	.	MAF_USDA=9.483
NC_035099.1	26012555	.	T	G	.	.	MAF_INRAE=6.329;MAF_USDA=36.145
NC_035099.1	26012563	.	T	G	.	.	MAF_USDA=8.475
NC_035099.1	26012573	.	C	T	.	.	MAF_INRAE=45.57;MAF_USDA=36.747
NC_035099.1	26012815	.	G	A	.	.	MAF_USDA=1.695
NC_035099.1	26012858	.	A	T	.	.	MAF_INRAE=6.329;MAF_USDA=35.542
NC_035099.1	26012942	.	T	C	.	.	MAF_INRAE=6.329;MAF_USDA=36.145
NC_035099.1	26012962	.	G	A	.	.	MAF_INRAE=38.608;MAF_USDA=13.253
NC_035099.1	26012975	.	C	A	.	.	MAF_USDA=2.542
NC_035099.1	26012991	.	T	G	.	.	MAF_INRAE=43.671;MAF_USDA=22.289
NC_035099.1	26013041	.	C	G	.	.	MAF_INRAE=44.304;MAF_USDA=22.289
NC_035099.1	26013078	.	T	G	.	.	MAF_INRAE=4.43;MAF_USDA=15.663
NC_035099.1	26013130	.	A	G	.	.	MAF_INRAE=44.304;MAF_USDA=22.289
NC_035099.1	26013136	.	G	A	.	.	MAF_INRAE=44.304;MAF_USDA=22.892
NC_035099.1	26013162	.	C	A	.	.	MAF_USDA=2.542
NC_035099.1	26013243	.	G	A	.	.	MAF_USDA=1.695
NC_035099.1	26013312	.	C	A	.	.	MAF_INRAE=21.053;MAF_USDA=7.627
NC_035099.1	26013377	.	G	A	.	.	MAF_INRAE=4.43;MAF_USDA=13.58
NC_035099.1	26013438	.	T	A	.	.	MAF_INRAE=1.667
NC_035099.1	26013449	.	G	A	.	.	MAF_USDA=1.695
NC_035099.1	26013471	.	G	A	.	.	MAF_INRAE=39.241;MAF_USDA=19.277
NC_035099.1	26013473	.	C	T	.	.	MAF_INRAE=41.667;MAF_USDA=19.277
NC_035099.1	26013561	.	T	A	.	.	MAF_INRAE=39.241;MAF_USDA=18.675
NC_035099.1	26013583	.	A	G	.	.	MAF_USDA=5.833
NC_035099.1	26013584	.	C	G	.	.	MAF_USDA=2.5
NC_035099.1	26013586	.	G	A	.	.	MAF_USDA=4.819
NC_035099.1	26013709	.	T	A	.	.	MAF_INRAE=10.526;MAF_USDA=6.522
NC_035099.1	26013771	.	A	G	.	.	MAF_INRAE=40.506;MAF_USDA=21.429
NC_035099.1	26013814	.	C	A	.	.	MAF_INRAE=42.405;MAF_USDA=28.571
NC_035099.1	26013818	.	C	T	.	.	MAF_USDA=15.0
NC_035099.1	26013828	.	T	C	.	.	MAF_INRAE=10.526;MAF_USDA=2.381
NC_035099.1	26013865	.	T	A	.	.	MAF_USDA=15.0
NC_035099.1	26013929	.	C	T	.	.	MAF_INRAE=6.962;MAF_USDA=29.167
NC_035099.1	26014077	.	C	T	.	.	MAF_USDA=1.695
NC_035099.1	26014154	.	G	A	.	.	MAF_INRAE=6.962;MAF_USDA=21.687
NC_035099.1	26014247	.	A	G	.	.	MAF_INRAE=43.671;MAF_USDA=22.024
NC_035099.1	26014270	.	T	C	.	.	MAF_USDA=4.167
NC_035099.1	26014271	.	G	A	.	.	MAF_USDA=4.167
NC_035099.1	26014275	.	A	C	.	.	MAF_USDA=4.167
NC_035099.1	26014284	.	T	C	.	.	MAF_INRAE=43.038;MAF_USDA=22.024
NC_035099.1	26014303	.	C	A	.	.	MAF_INRAE=43.038;MAF_USDA=22.024
NC_035099.1	26014343	.	C	T	.	.	MAF_USDA=2.5
NC_035099.1	26014405	.	G	T	.	.	MAF_INRAE=12.025;MAF_USDA=31.765
NC_035099.1	26014414	.	C	T	.	.	MAF_INRAE=21.053;MAF_USDA=4.918
NC_035099.1	26014429	.	G	A	.	.	MAF_INRAE=12.025;MAF_USDA=31.765
NC_035099.1	26014447	.	A	C	.	.	MAF_INRAE=43.671;MAF_USDA=22.941
NC_035099.1	26014461	.	T	A	.	.	MAF_USDA=1.639
NC_035099.1	26014479	.	T	C	.	.	MAF_INRAE=1.667
NC_035099.1	26014480	.	G	T	.	.	MAF_INRAE=10.526;MAF_USDA=2.941
NC_035099.1	26014501	.	T	A	.	.	MAF_USDA=3.279
NC_035099.1	26014521	.	C	T	.	.	MAF_INRAE=21.053;MAF_USDA=5.738
NC_035099.1	26014532	.	A	G	.	.	MAF_USDA=1.639
NC_035099.1	26014622	.	G	A	.	.	MAF_USDA=1.639
NC_035099.1	26014812	.	A	T	.	.	MAF_USDA=31.818
NC_035099.1	26014825	.	A	T	.	.	MAF_USDA=27.273
NC_035099.1	26016568	.	C	T	.	.	MAF_INRAE=1.667;MAF_USDA=15.882
NC_035099.1	26016675	.	G	A	.	.	MAF_INRAE=5.696;MAF_USDA=12.5
NC_035099.1	26016750	.	C	T	.	.	MAF_USDA=27.647
NC_035099.1	26016772	.	G	A	.	.	MAF_USDA=33.529
NC_035099.1	26016774	.	A	G	.	.	MAF_USDA=1.639
NC_035099.1	26016789	.	A	C	.	.	MAF_INRAE=26.316;MAF_USDA=8.824
NC_035099.1	26016814	.	T	G	.	.	MAF_INRAE=31.579;MAF_USDA=11.765
NC_035099.1	26016873	.	C	A	.	.	MAF_USDA=4.167
NC_035099.1	26016888	.	C	A	.	.	MAF_USDA=2.353
NC_035099.1	26016897	.	G	A	.	.	MAF_INRAE=4.167;MAF_USDA=18.75
NC_035099.1	26016933	.	T	C	.	.	MAF_INRAE=43.671;MAF_USDA=24.706
NC_035099.1	26016961	.	A	G	.	.	MAF_USDA=6.557
NC_035099.1	26016988	.	G	A	.	.	MAF_INRAE=43.038;MAF_USDA=22.353
NC_035099.1	26017019	.	T	C	.	.	MAF_INRAE=1.667
NC_035099.1	26017040	.	C	G	.	.	MAF_USDA=9.016
NC_035099.1	26017156	.	G	C	.	.	MAF_USDA=1.639
NC_035099.1	26017174	.	A	C	.	.	MAF_USDA=6.557
NC_035099.1	26017222	.	A	T	.	.	MAF_INRAE=2.5;MAF_USDA=4.118
NC_035099.1	26017317	.	C	T	.	.	MAF_USDA=3.529
NC_035099.1	26017362	.	G	A	.	.	MAF_USDA=4.918
NC_035099.1	26017436	.	A	G	.	.	MAF_USDA=1.639
NC_035099.1	26017462	.	A	G	.	.	MAF_INRAE=43.038;MAF_USDA=19.412
NC_035099.1	26017594	.	A	C	.	.	MAF_USDA=2.353
NC_035099.1	26017616	.	A	T	.	.	MAF_USDA=2.353
NC_035099.1	26017651	.	G	T	.	.	MAF_INRAE=10.526
NC_035099.1	26018007	.	A	C	.	.	MAF_INRAE=4.167;MAF_USDA=6.548
NC_035099.1	26018047	.	C	A	.	.	MAF_USDA=4.098
NC_035099.1	26018081	.	C	T	.	.	MAF_USDA=7.377
NC_035099.1	26018114	.	A	T	.	.	MAF_INRAE=31.579;MAF_USDA=21.084
NC_035099.1	26020918	.	T	A	.	.	MAF_INRAE=12.658;MAF_USDA=4.167
NC_035099.1	26020919	.	G	T	.	.	MAF_INRAE=2.5;MAF_USDA=8.333
NC_035099.1	26020937	.	G	A	.	.	MAF_INRAE=46.835;MAF_USDA=31.765
NC_035099.1	26021007	.	G	A	.	.	MAF_USDA=1.765
NC_035099.1	26021078	.	C	T	.	.	MAF_INRAE=4.43;MAF_USDA=7.647
NC_035099.1	26021249	.	G	T	.	.	MAF_USDA=9.836
NC_035099.1	26021442	.	G	T	.	.	MAF_INRAE=2.5;MAF_USDA=5.294
NC_035099.1	26021496	.	G	A	.	.	MAF_INRAE=5.833;MAF_USDA=6.471
NC_035099.1	26021500	.	G	A	.	.	MAF_INRAE=49.167;MAF_USDA=39.412
NC_035099.1	26021531	.	C	T	.	.	MAF_INRAE=22.785;MAF_USDA=8.824
NC_035099.1	26021565	.	A	T	.	.	MAF_USDA=1.639
NC_035099.1	26021610	.	G	A	.	.	MAF_USDA=6.557
NC_035099.1	26021731	.	G	T	.	.	MAF_INRAE=23.418;MAF_USDA=11.176
NC_035099.1	26021887	.	A	C	.	.	MAF_USDA=10.588
NC_035099.1	26021922	.	C	T	.	.	MAF_USDA=8.333
NC_035099.1	26021932	.	C	T	.	.	MAF_USDA=1.639
NC_035099.1	26021996	.	T	C	.	.	MAF_INRAE=10.526;MAF_USDA=4.118
NC_035099.1	26022090	.	C	T	.	.	MAF_INRAE=22.5
NC_035099.1	26022143	.	G	T	.	.	MAF_USDA=1.639
NC_035099.1	26022291	.	T	C	.	.	MAF_INRAE=23.418;MAF_USDA=11.765
NC_035099.1	26022435	.	C	T	.	.	MAF_USDA=1.639
NC_035099.1	26022497	.	A	G	.	.	MAF_USDA=4.098
NC_035099.1	26022502	.	T	G	.	.	MAF_INRAE=23.418;MAF_USDA=12.353
NC_035099.1	26022504	.	T	A	.	.	MAF_INRAE=22.5;MAF_USDA=8.235
NC_035099.1	26022509	.	T	C	.	.	MAF_INRAE=2.5;MAF_USDA=17.059
NC_035099.1	26022583	.	G	T	.	.	MAF_USDA=1.639
NC_035099.1	26022650	.	C	T	.	.	MAF_USDA=1.639
NC_035099.1	26022678	.	C	A	.	.	MAF_INRAE=9.494;MAF_USDA=41.765
NC_035099.1	26022788	.	C	T	.	.	MAF_INRAE=47.368;MAF_USDA=38.824
NC_035099.1	26022821	.	C	A	.	.	MAF_INRAE=2.5;MAF_USDA=18.75
NC_035099.1	26022887	.	C	T	.	.	MAF_USDA=4.706
NC_035099.1	26023030	.	T	G	.	.	MAF_INRAE=6.962;MAF_USDA=18.824
NC_035099.1	26023040	.	T	A	.	.	MAF_USDA=1.639
NC_035099.1	26023041	.	A	T	.	.	MAF_USDA=5.738
NC_035099.1	26023044	.	A	T	.	.	MAF_USDA=4.098
NC_035099.1	26023084	.	C	T	.	.	MAF_USDA=2.5
NC_035099.1	26023123	.	C	A	.	.	MAF_USDA=6.557
NC_035099.1	26023193	.	T	G	.	.	MAF_USDA=1.639
NC_035099.1	26023358	.	A	G	.	.	MAF_INRAE=2.5;MAF_USDA=18.235
NC_035099.1	26023363	.	A	C	.	.	MAF_INRAE=34.177;MAF_USDA=33.529
NC_035099.1	26023511	.	A	C	.	.	MAF_USDA=4.918
NC_035099.1	26023559	.	G	C	.	.	MAF_INRAE=23.418;MAF_USDA=9.412
NC_035099.1	26023585	.	T	A	.	.	MAF_INRAE=6.962;MAF_USDA=18.235
NC_035099.1	26023643	.	C	A	.	.	MAF_INRAE=6.329;MAF_USDA=26.471
NC_035099.1	26023651	.	A	T	.	.	MAF_USDA=3.529
NC_035099.1	26023664	.	C	G	.	.	MAF_USDA=4.098
NC_035099.1	26023723	.	G	C	.	.	MAF_USDA=2.459
NC_035099.1	26023831	.	G	A	.	.	MAF_INRAE=15.19;MAF_USDA=4.706
NC_035099.1	26023834	.	G	T	.	.	MAF_INRAE=4.167;MAF_USDA=6.471
NC_035099.1	26023880	.	C	G	.	.	MAF_USDA=1.639
NC_035099.1	26023967	.	G	A	.	.	MAF_INRAE=4.167;MAF_USDA=7.059
NC_035099.1	26023985	.	G	A	.	.	MAF_INRAE=10.526;MAF_USDA=2.353
NC_035099.1	26024118	.	G	T	.	.	MAF_INRAE=3.797;MAF_USDA=8.235
NC_035099.1	26024154	.	G	A	.	.	MAF_USDA=3.529
NC_035099.1	26024282	.	A	C	.	.	MAF_INRAE=23.418;MAF_USDA=12.941
NC_035099.1	26024328	.	C	G	.	.	MAF_INRAE=23.418;MAF_USDA=20.588
NC_035099.1	26024358	.	G	C	.	.	MAF_INRAE=23.418;MAF_USDA=8.235
NC_035099.1	26024389	.	G	A	.	.	MAF_INRAE=2.5;MAF_USDA=4.118
NC_035099.1	26024398	.	A	G	.	.	MAF_INRAE=4.43;MAF_USDA=7.647
NC_035099.1	26024404	.	G	A	.	.	MAF_INRAE=15.19;MAF_USDA=5.294
NC_035099.1	26024435	.	C	G	.	.	MAF_INRAE=23.418;MAF_USDA=20.0
NC_035099.1	26024515	.	C	A	.	.	MAF_INRAE=4.167;MAF_USDA=6.471
NC_035099.1	26024638	.	T	A	.	.	MAF_USDA=6.557
NC_035099.1	26024666	.	G	A	.	.	MAF_USDA=1.639
NC_035099.1	26024786	.	C	T	.	.	MAF_INRAE=2.5
NC_035099.1	26024836	.	T	G	.	.	MAF_INRAE=45.57
NC_035099.1	26024874	.	C	T	.	.	MAF_USDA=11.667
NC_035099.1	26024979	.	T	G	.	.	MAF_USDA=8.333
NC_035099.1	26026131	.	C	T	.	.	MAF_USDA=2.083
NC_035099.1	26026150	.	C	A	.	.	MAF_USDA=41.667
NC_035099.1	26026155	.	G	T	.	.	MAF_USDA=10.417
NC_035099.1	26026261	.	C	T	.	.	MAF_USDA=4.098
NC_035099.1	26026316	.	G	T	.	.	MAF_USDA=1.639
NC_035099.1	26026549	.	T	G	.	.	MAF_INRAE=5.263;MAF_USDA=21.176
NC_035099.1	26026586	.	G	C	.	.	MAF_USDA=2.459
NC_035099.1	26026600	.	T	G	.	.	MAF_INRAE=5.263;MAF_USDA=9.412
NC_035099.1	26026611	.	G	C	.	.	MAF_USDA=2.5
NC_035099.1	26026612	.	G	A	.	.	MAF_USDA=2.5
NC_035099.1	26026752	.	G	T	.	.	MAF_INRAE=1.667
NC_035099.1	26026834	.	T	G	.	.	MAF_INRAE=41.772;MAF_USDA=16.471
NC_035099.1	26026896	.	C	T	.	.	MAF_INRAE=4.167;MAF_USDA=18.75
NC_035099.1	26026898	.	G	A	.	.	MAF_INRAE=42.405;MAF_USDA=22.941
NC_035099.1	26026915	.	C	T	.	.	MAF_USDA=1.639
NC_035099.1	26026927	.	A	C	.	.	MAF_USDA=3.279
NC_035099.1	26026934	.	G	T	.	.	MAF_INRAE=22.785;MAF_USDA=8.824
NC_035099.1	26026975	.	G	A	.	.	MAF_INRAE=42.405;MAF_USDA=27.976
NC_035099.1	26026994	.	C	T	.	.	MAF_USDA=1.639
NC_035099.1	26027011	.	G	T	.	.	MAF_INRAE=10.526;MAF_USDA=6.557
NC_035099.1	26027054	.	C	T	.	.	MAF_USDA=4.167
NC_035099.1	26027056	.	T	C	.	.	MAF_USDA=3.279
NC_035099.1	26027079	.	G	A	.	.	MAF_INRAE=10.526;MAF_USDA=13.934
NC_035099.1	26027222	.	G	T	.	.	MAF_INRAE=22.785;MAF_USDA=8.235
NC_035099.1	26027263	.	C	T	.	.	MAF_USDA=1.639
NC_035099.1	26027283	.	A	T	.	.	MAF_USDA=1.667
NC_035099.1	26027286	.	A	C	.	.	MAF_INRAE=38.608;MAF_USDA=29.167
NC_035099.1	26027347	.	A	C	.	.	MAF_USDA=3.333
NC_035099.1	26027366	.	A	C	.	.	MAF_USDA=13.69
NC_035099.1	26027900	.	C	T	.	.	MAF_INRAE=23.418;MAF_USDA=15.882
NC_035099.1	26027927	.	T	A	.	.	MAF_INRAE=18.333;MAF_USDA=4.118
NC_035099.1	26027959	.	G	T	.	.	MAF_INRAE=24.051;MAF_USDA=15.882
NC_035099.1	26027977	.	A	C	.	.	MAF_INRAE=23.418;MAF_USDA=37.647
NC_035099.1	26028028	.	C	A	.	.	MAF_INRAE=15.19;MAF_USDA=4.706
NC_035099.1	26028053	.	A	T	.	.	MAF_INRAE=6.667
NC_035099.1	26028055	.	G	T	.	.	MAF_INRAE=48.333
NC_035099.1	26028159	.	A	G	.	.	MAF_USDA=41.667
NC_035099.1	26028161	.	G	T	.	.	MAF_USDA=41.667
NC_035099.1	26028166	.	T	C	.	.	MAF_USDA=43.75
NC_035099.1	26028207	.	G	A	.	.	MAF_INRAE=36.842;MAF_USDA=38.824
NC_035099.1	26028330	.	T	C	.	.	MAF_USDA=4.167
NC_035099.1	26028369	.	A	G	.	.	MAF_USDA=1.639
NC_035099.1	26028471	.	T	A	.	.	MAF_INRAE=23.418;MAF_USDA=15.294
NC_035099.1	26028526	.	G	A	.	.	MAF_USDA=6.557
NC_035099.1	26028692	.	T	C	.	.	MAF_USDA=7.377
NC_035099.1	26028734	.	C	T	.	.	MAF_USDA=4.167
NC_035099.1	26028754	.	G	C	.	.	MAF_INRAE=4.167;MAF_USDA=18.75
NC_035099.1	26028773	.	C	A	.	.	MAF_USDA=4.762
NC_035099.1	26028815	.	C	A	.	.	MAF_USDA=1.667
NC_035099.1	26029049	.	G	A	.	.	MAF_USDA=4.167
NC_035099.1	26029091	.	G	T	.	.	MAF_USDA=3.279
NC_035099.1	26029131	.	G	A	.	.	MAF_USDA=6.557
NC_035099.1	26029236	.	T	C	.	.	MAF_USDA=4.167
NC_035099.1	26029243	.	A	G	.	.	MAF_INRAE=22.152;MAF_USDA=30.588
NC_035099.1	26029414	.	T	A	.	.	MAF_USDA=4.167
NC_035099.1	26029423	.	A	G	.	.	MAF_USDA=4.167
NC_035099.1	26029555	.	T	C	.	.	MAF_INRAE=23.418;MAF_USDA=15.294
NC_035099.1	26029630	.	A	C	.	.	MAF_USDA=8.197
NC_035099.1	26029644	.	G	T	.	.	MAF_INRAE=43.671;MAF_USDA=8.824
NC_035099.1	26029649	.	G	A	.	.	MAF_INRAE=46.835;MAF_USDA=41.176
NC_035099.1	26029880	.	A	C	.	.	MAF_USDA=1.639
NC_035099.1	26029901	.	G	A	.	.	MAF_USDA=8.197
NC_035099.1	26029955	.	G	A	.	.	MAF_INRAE=7.595;MAF_USDA=23.529
NC_035099.1	26029983	.	C	A	.	.	MAF_USDA=4.098
NC_035099.1	26030044	.	C	T	.	.	MAF_INRAE=10.526;MAF_USDA=8.333
NC_035099.1	26030057	.	G	A	.	.	MAF_USDA=1.639
NC_035099.1	26030096	.	A	G	.	.	MAF_INRAE=6.329;MAF_USDA=20.588
NC_035099.1	26030112	.	G	A	.	.	MAF_INRAE=10.526;MAF_USDA=6.557
NC_035099.1	26030123	.	G	T	.	.	MAF_USDA=3.333
NC_035099.1	26030166	.	T	C	.	.	MAF_INRAE=43.038;MAF_USDA=8.824
NC_035099.1	26030194	.	T	G	.	.	MAF_USDA=6.557
NC_035099.1	26030205	.	C	T	.	.	MAF_USDA=1.639
NC_035099.1	26030395	.	T	C	.	.	MAF_INRAE=23.418;MAF_USDA=15.294
NC_035099.1	26030434	.	C	T	.	.	MAF_INRAE=22.152;MAF_USDA=8.235
NC_035099.1	26030442	.	T	C	.	.	MAF_INRAE=2.5
NC_035099.1	26030446	.	G	C	.	.	MAF_INRAE=2.5
NC_035099.1	26030455	.	C	A	.	.	MAF_INRAE=5.0
NC_035099.1	26030457	.	C	G	.	.	MAF_INRAE=5.0
NC_035099.1	26030459	.	T	C	.	.	MAF_INRAE=5.0
NC_035099.1	26030522	.	T	C	.	.	MAF_USDA=4.167
NC_035099.1	26030626	.	A	C	.	.	MAF_USDA=10.417
NC_035099.1	26030680	.	G	T	.	.	MAF_INRAE=10.526;MAF_USDA=36.905
NC_035099.1	26031226	.	G	A	.	.	MAF_USDA=2.459
NC_035099.1	26031329	.	A	G	.	.	MAF_USDA=2.459
NC_035099.1	26031365	.	T	G	.	.	MAF_USDA=4.098
NC_035099.1	26031367	.	A	G	.	.	MAF_INRAE=29.747;MAF_USDA=45.294
NC_035099.1	26031421	.	C	A	.	.	MAF_INRAE=15.19;MAF_USDA=4.706
NC_035099.1	26031444	.	G	A	.	.	MAF_USDA=1.639
NC_035099.1	26031453	.	T	A	.	.	MAF_USDA=1.639
NC_035099.1	26031548	.	G	A	.	.	MAF_INRAE=43.671;MAF_USDA=8.235
NC_035099.1	26031578	.	C	A	.	.	MAF_INRAE=15.19;MAF_USDA=4.706
NC_035099.1	26031766	.	T	C	.	.	MAF_USDA=2.353
NC_035099.1	26031941	.	A	T	.	.	MAF_USDA=6.557
NC_035099.1	26032006	.	A	G	.	.	MAF_INRAE=26.582;MAF_USDA=24.706
NC_035099.1	26032213	.	G	A	.	.	MAF_INRAE=24.684;MAF_USDA=19.412
NC_035099.1	26032272	.	C	A	.	.	MAF_INRAE=15.19;MAF_USDA=4.706
NC_035099.1	26032327	.	A	G	.	.	MAF_INRAE=4.167;MAF_USDA=18.75
NC_035099.1	26032349	.	A	T	.	.	MAF_USDA=3.279
NC_035099.1	26032392	.	T	C	.	.	MAF_USDA=1.639
NC_035099.1	26032464	.	A	T	.	.	MAF_USDA=4.167
NC_035099.1	26032505	.	A	C	.	.	MAF_INRAE=15.19;MAF_USDA=5.294
NC_035099.1	26032524	.	G	T	.	.	MAF_USDA=4.118
NC_035099.1	26032761	.	C	T	.	.	MAF_USDA=1.639
NC_035099.1	26032897	.	T	G	.	.	MAF_INRAE=1.667
NC_035099.1	26033147	.	A	G	.	.	MAF_USDA=4.098
NC_035099.1	26033161	.	A	G	.	.	MAF_USDA=1.639
NC_035099.1	26033273	.	C	T	.	.	MAF_INRAE=23.418;MAF_USDA=8.235
NC_035099.1	26033315	.	G	A	.	.	MAF_USDA=2.459
NC_035099.1	26033396	.	A	G	.	.	MAF_INRAE=39.873;MAF_USDA=40.164
NC_035099.1	26033424	.	G	T	.	.	MAF_INRAE=2.5
NC_035099.1	26033430	.	T	G	.	.	MAF_USDA=10.656
NC_035099.1	26033600	.	G	A	.	.	MAF_INRAE=1.667
NC_035099.1	26033678	.	G	T	.	.	MAF_INRAE=2.5
NC_035099.1	26033750	.	G	A	.	.	MAF_INRAE=15.19;MAF_USDA=3.279
NC_035099.1	26033777	.	C	G	.	.	MAF_INRAE=15.19;MAF_USDA=2.459
NC_035099.1	26033942	.	G	C	.	.	MAF_INRAE=23.418;MAF_USDA=15.294
NC_035099.1	26033962	.	A	C	.	.	MAF_INRAE=1.667
NC_035099.1	26033966	.	T	C	.	.	MAF_INRAE=40.506;MAF_USDA=41.765
NC_035099.1	26034063	.	G	A	.	.	MAF_INRAE=41.772;MAF_USDA=39.412
NC_035099.1	26034069	.	A	T	.	.	MAF_INRAE=14.557;MAF_USDA=4.706
NC_035099.1	26034135	.	C	T	.	.	MAF_INRAE=1.667
NC_035099.1	26034214	.	T	C	.	.	MAF_INRAE=5.0
NC_035099.1	26034215	.	T	C	.	.	MAF_INRAE=22.5
NC_035099.1	26034263	.	C	T	.	.	MAF_INRAE=22.785;MAF_USDA=15.294
NC_035099.1	26034357	.	T	C	.	.	MAF_INRAE=6.667;MAF_USDA=14.118
NC_035099.1	26034362	.	A	G	.	.	MAF_INRAE=23.418;MAF_USDA=15.294
NC_035099.1	26034369	.	G	C	.	.	MAF_USDA=1.639
NC_035099.1	26034381	.	A	G	.	.	MAF_INRAE=43.038;MAF_USDA=8.333
NC_035099.1	26034404	.	T	C	.	.	MAF_INRAE=6.667;MAF_USDA=12.353
NC_035099.1	26034455	.	G	T	.	.	MAF_USDA=1.639
NC_035099.1	26034484	.	T	A	.	.	MAF_USDA=4.167
NC_035099.1	26034485	.	T	A	.	.	MAF_INRAE=43.671;MAF_USDA=8.824
NC_035099.1	26034561	.	C	T	.	.	MAF_USDA=4.167
NC_035099.1	26034575	.	T	C	.	.	MAF_INRAE=15.19;MAF_USDA=8.235
NC_035099.1	26034629	.	A	C	.	.	MAF_USDA=1.639
NC_035099.1	26034660	.	T	C	.	.	MAF_USDA=3.279
NC_035099.1	26034766	.	G	A	.	.	MAF_USDA=1.639
NC_035099.1	26034791	.	C	G	.	.	MAF_INRAE=4.167;MAF_USDA=18.75
NC_035099.1	26034858	.	G	T	.	.	MAF_USDA=2.459
NC_035099.1	26035037	.	A	G	.	.	MAF_INRAE=43.671;MAF_USDA=8.824
NC_035099.1	26035046	.	T	C	.	.	MAF_USDA=4.098
NC_035099.1	26035077	.	A	C	.	.	MAF_INRAE=6.962;MAF_USDA=16.471
NC_035099.1	26035084	.	T	C	.	.	MAF_USDA=2.353
NC_035099.1	26035095	.	T	A	.	.	MAF_INRAE=39.873;MAF_USDA=14.706
NC_035099.1	26035106	.	A	T	.	.	MAF_INRAE=14.557;MAF_USDA=4.706
NC_035099.1	26035112	.	A	T	.	.	MAF_USDA=2.459
NC_035099.1	26035113	.	C	G	.	.	MAF_USDA=1.639
NC_035099.1	26035158	.	T	C	.	.	MAF_USDA=1.639
NC_035099.1	26035195	.	C	T	.	.	MAF_INRAE=23.418;MAF_USDA=9.412
NC_035099.1	26035224	.	A	T	.	.	MAF_USDA=2.459
NC_035099.1	26035271	.	C	A	.	.	MAF_INRAE=42.405;MAF_USDA=10.588
NC_035099.1	26035279	.	A	G	.	.	MAF_INRAE=49.367;MAF_USDA=33.529
NC_035099.1	26035332	.	A	C	.	.	MAF_USDA=1.639
NC_035099.1	26035338	.	A	T	.	.	MAF_USDA=31.25
NC_035099.1	26035339	.	A	G	.	.	MAF_USDA=31.25
NC_035099.1	26035350	.	G	A	.	.	MAF_USDA=5.882
NC_035099.1	26035376	.	C	T	.	.	MAF_USDA=2.459
NC_035099.1	26035392	.	G	A	.	.	MAF_INRAE=47.368;MAF_USDA=14.706
NC_035099.1	26035425	.	A	G	.	.	MAF_INRAE=5.833;MAF_USDA=33.333
NC_035099.1	26035435	.	A	T	.	.	MAF_USDA=4.167
NC_035099.1	26035439	.	A	T	.	.	MAF_USDA=4.098
NC_035099.1	26035465	.	C	A	.	.	MAF_USDA=31.765
NC_035099.1	26036838	.	T	C	.	.	MAF_USDA=39.583
NC_035099.1	26037124	.	G	T	.	.	MAF_USDA=37.5
NC_035099.1	26037136	.	C	T	.	.	MAF_USDA=31.25
NC_035099.1	26037176	.	A	T	.	.	MAF_USDA=18.75
NC_035099.1	26037207	.	A	G	.	.	MAF_INRAE=15.789;MAF_USDA=40.0
NC_035099.1	26037362	.	A	T	.	.	MAF_USDA=4.167
NC_035099.1	26037376	.	G	C	.	.	MAF_USDA=4.31
NC_035099.1	26037473	.	C	A	.	.	MAF_USDA=8.696
NC_035099.1	26038089	.	T	G	.	.	MAF_USDA=50.0
NC_035099.1	26038110	.	C	G	.	.	MAF_USDA=36.957
NC_035099.1	26038230	.	A	T	.	.	MAF_USDA=39.583
NC_035099.1	26038247	.	T	C	.	.	MAF_USDA=14.583
NC_035099.1	26038253	.	G	T	.	.	MAF_USDA=1.639
NC_035099.1	26038254	.	G	A	.	.	MAF_USDA=3.279
NC_035099.1	26038291	.	G	A	.	.	MAF_USDA=25.0
NC_035099.1	26038347	.	G	A	.	.	MAF_USDA=25.0
NC_035099.1	26038359	.	T	C	.	.	MAF_USDA=18.75
NC_035099.1	26038569	.	G	A	.	.	MAF_USDA=5.0
NC_035099.1	26038575	.	G	A	.	.	MAF_INRAE=10.526;MAF_USDA=7.5
NC_035099.1	26038593	.	G	A	.	.	MAF_USDA=3.333
NC_035099.1	26038611	.	T	C	.	.	MAF_USDA=3.571
NC_035099.1	26038659	.	T	C	.	.	MAF_INRAE=15.789;MAF_USDA=27.381
NC_035099.1	26038678	.	G	A	.	.	MAF_USDA=4.167
NC_035099.1	26038739	.	C	T	.	.	MAF_INRAE=14.557;MAF_USDA=38.824
NC_035099.1	26038761	.	A	G	.	.	MAF_USDA=6.471
NC_035099.1	26038772	.	C	T	.	.	MAF_INRAE=11.392;MAF_USDA=34.118
NC_035099.1	26038879	.	G	A	.	.	MAF_INRAE=14.557;MAF_USDA=4.762
NC_035099.1	26038906	.	T	G	.	.	MAF_INRAE=13.924;MAF_USDA=10.417
NC_035099.1	26038937	.	G	A	.	.	MAF_INRAE=11.392;MAF_USDA=35.119
NC_035099.1	26038942	.	G	A	.	.	MAF_USDA=4.098
NC_035099.1	26038981	.	C	T	.	.	MAF_USDA=4.167
NC_035099.1	26038998	.	C	T	.	.	MAF_INRAE=15.789;MAF_USDA=41.667
NC_035099.1	26039018	.	A	T	.	.	MAF_INRAE=15.789;MAF_USDA=27.869
NC_035099.1	26039096	.	G	A	.	.	MAF_USDA=2.459
NC_035099.1	26039347	.	C	A	.	.	MAF_USDA=3.333
NC_035099.1	26039369	.	A	G	.	.	MAF_INRAE=27.5
NC_035099.1	26039393	.	C	T	.	.	MAF_USDA=45.833
NC_035099.1	26039518	.	G	T	.	.	MAF_USDA=1.667
NC_035099.1	26039552	.	A	G	.	.	MAF_USDA=2.976
NC_035099.1	26039597	.	C	T	.	.	MAF_USDA=6.627
NC_035099.1	26039790	.	C	T	.	.	MAF_USDA=1.695
NC_035099.1	26039850	.	G	T	.	.	MAF_INRAE=4.167;MAF_USDA=6.548
NC_035099.1	26039886	.	C	T	.	.	MAF_INRAE=32.911;MAF_USDA=30.952
NC_035099.1	26039965	.	T	C	.	.	MAF_INRAE=15.19;MAF_USDA=6.471
NC_035099.1	26039977	.	C	T	.	.	MAF_USDA=4.098
NC_035099.1	26040151	.	C	T	.	.	MAF_INRAE=4.167;MAF_USDA=6.471
NC_035099.1	26040159	.	A	G	.	.	MAF_USDA=3.279
NC_035099.1	26040250	.	C	T	.	.	MAF_USDA=8.197
NC_035099.1	26040267	.	G	A	.	.	MAF_INRAE=8.861;MAF_USDA=31.765
NC_035099.1	26040363	.	G	C	.	.	MAF_INRAE=6.962;MAF_USDA=21.176
NC_035099.1	26040407	.	T	C	.	.	MAF_INRAE=10.127;MAF_USDA=34.118
NC_035099.1	26040431	.	C	A	.	.	MAF_INRAE=31.646;MAF_USDA=35.882
NC_035099.1	26040481	.	C	T	.	.	MAF_INRAE=8.861;MAF_USDA=32.941
NC_035099.1	26040488	.	G	C	.	.	MAF_INRAE=8.861;MAF_USDA=31.176
NC_035099.1	26040515	.	G	T	.	.	MAF_INRAE=8.861;MAF_USDA=30.588
NC_035099.1	26040657	.	T	A	.	.	MAF_INRAE=5.263
NC_035099.1	26040707	.	C	A	.	.	MAF_USDA=1.639
NC_035099.1	26040796	.	T	G	.	.	MAF_INRAE=4.167;MAF_USDA=6.471
NC_035099.1	26040842	.	A	C	.	.	MAF_INRAE=9.494;MAF_USDA=31.765
NC_035099.1	26040910	.	A	G	.	.	MAF_INRAE=3.333;MAF_USDA=18.75
NC_035099.1	26040923	.	A	G	.	.	MAF_INRAE=8.861;MAF_USDA=31.765
NC_035099.1	26040947	.	C	G	.	.	MAF_USDA=2.459
NC_035099.1	26041056	.	G	A	.	.	MAF_INRAE=10.526
NC_035099.1	26041084	.	A	G	.	.	MAF_INRAE=9.494;MAF_USDA=32.353
NC_035099.1	26041160	.	A	G	.	.	MAF_INRAE=5.263;MAF_USDA=39.583
NC_035099.1	26041170	.	C	A	.	.	MAF_INRAE=5.263;MAF_USDA=41.667
NC_035099.1	26041212	.	G	A	.	.	MAF_INRAE=10.526;MAF_USDA=40.0
NC_035099.1	26041236	.	C	T	.	.	MAF_USDA=16.667
NC_035099.1	26041246	.	A	G	.	.	MAF_USDA=5.172
NC_035099.1	26041284	.	C	T	.	.	MAF_INRAE=5.263;MAF_USDA=32.353
NC_035099.1	26041287	.	A	G	.	.	MAF_USDA=1.639
NC_035099.1	26041289	.	T	C	.	.	MAF_INRAE=5.263;MAF_USDA=32.941
NC_035099.1	26041290	.	G	A	.	.	MAF_USDA=32.941
NC_035099.1	26041393	.	G	C	.	.	MAF_USDA=1.639
NC_035099.1	26041401	.	A	C	.	.	MAF_USDA=5.738
NC_035099.1	26041503	.	G	T	.	.	MAF_INRAE=6.329;MAF_USDA=18.824
NC_035099.1	26041555	.	G	A	.	.	MAF_INRAE=14.167;MAF_USDA=41.667
NC_035099.1	26041651	.	G	A	.	.	MAF_USDA=3.279
NC_035099.1	26041767	.	G	C	.	.	MAF_INRAE=12.025;MAF_USDA=38.824
NC_035099.1	26041860	.	T	A	.	.	MAF_INRAE=11.392;MAF_USDA=38.824
NC_035099.1	26041873	.	T	G	.	.	MAF_INRAE=12.025;MAF_USDA=37.647
NC_035099.1	26041889	.	G	A	.	.	MAF_INRAE=4.167;MAF_USDA=7.059
NC_035099.1	26042161	.	G	C	.	.	MAF_INRAE=8.861;MAF_USDA=31.765
NC_035099.1	26042271	.	C	T	.	.	MAF_INRAE=4.167;MAF_USDA=7.059
NC_035099.1	26042307	.	A	G	.	.	MAF_INRAE=2.5;MAF_USDA=7.059
NC_035099.1	26042359	.	A	G	.	.	MAF_INRAE=6.962;MAF_USDA=24.118
NC_035099.1	26042408	.	C	T	.	.	MAF_INRAE=4.167;MAF_USDA=7.059
NC_035099.1	26042592	.	A	C	.	.	MAF_INRAE=15.19;MAF_USDA=6.471
NC_035099.1	26042613	.	G	T	.	.	MAF_INRAE=33.544;MAF_USDA=32.353
NC_035099.1	26042658	.	A	G	.	.	MAF_USDA=4.167
NC_035099.1	26042662	.	G	A	.	.	MAF_INRAE=13.291;MAF_USDA=38.235
NC_035099.1	26042690	.	C	A	.	.	MAF_INRAE=13.291;MAF_USDA=37.647
NC_035099.1	26042691	.	G	T	.	.	MAF_INRAE=14.167;MAF_USDA=37.647
NC_035099.1	26042721	.	T	C	.	.	MAF_INRAE=2.5;MAF_USDA=4.706
NC_035099.1	26042775	.	C	G	.	.	MAF_INRAE=8.861;MAF_USDA=29.412
NC_035099.1	26042807	.	G	T	.	.	MAF_INRAE=15.19;MAF_USDA=4.706
NC_035099.1	26042863	.	G	T	.	.	MAF_USDA=41.667
NC_035099.1	26042868	.	T	A	.	.	MAF_USDA=20.833
NC_035099.1	26042882	.	G	A	.	.	MAF_USDA=5.294
NC_035099.1	26042901	.	T	C	.	.	MAF_INRAE=43.671;MAF_USDA=10.0
NC_035099.1	26042902	.	G	T	.	.	MAF_INRAE=42.5;MAF_USDA=10.588
NC_035099.1	26042919	.	G	T	.	.	MAF_INRAE=13.291;MAF_USDA=37.647
NC_035099.1	26042933	.	T	A	.	.	MAF_INRAE=2.5;MAF_USDA=7.059
NC_035099.1	26042944	.	C	A	.	.	MAF_INRAE=4.167;MAF_USDA=6.471
NC_035099.1	26042995	.	G	A	.	.	MAF_INRAE=12.025;MAF_USDA=37.647
NC_035099.1	26043099	.	T	C	.	.	MAF_INRAE=6.329;MAF_USDA=23.529
NC_035099.1	26043189	.	C	T	.	.	MAF_INRAE=4.167;MAF_USDA=6.471
NC_035099.1	26043243	.	C	A	.	.	MAF_INRAE=13.291;MAF_USDA=38.235
NC_035099.1	26043249	.	C	G	.	.	MAF_INRAE=6.962;MAF_USDA=18.235
NC_035099.1	26043330	.	G	A	.	.	MAF_INRAE=2.5;MAF_USDA=11.176
NC_035099.1	26043384	.	C	T	.	.	MAF_INRAE=2.5;MAF_USDA=11.176
NC_035099.1	26043430	.	A	G	.	.	MAF_INRAE=4.167;MAF_USDA=6.471
NC_035099.1	26043460	.	C	T	.	.	MAF_INRAE=1.667;MAF_USDA=5.738
NC_035099.1	26043461	.	G	A	.	.	MAF_USDA=4.098
NC_035099.1	26043466	.	C	T	.	.	MAF_INRAE=2.5;MAF_USDA=10.0
NC_035099.1	26043487	.	C	T	.	.	MAF_INRAE=2.5;MAF_USDA=10.0
NC_035099.1	26043557	.	G	A	.	.	MAF_INRAE=4.167;MAF_USDA=6.471
NC_035099.1	26043571	.	G	A	.	.	MAF_INRAE=10.526;MAF_USDA=4.118
NC_035099.1	26043589	.	T	A	.	.	MAF_INRAE=2.5;MAF_USDA=8.333
NC_035099.1	26043660	.	G	C	.	.	MAF_INRAE=1.667
NC_035099.1	26043719	.	T	C	.	.	MAF_INRAE=2.5;MAF_USDA=11.31
NC_035099.1	26043723	.	T	G	.	.	MAF_INRAE=22.785;MAF_USDA=8.235
NC_035099.1	26043729	.	C	A	.	.	MAF_INRAE=2.5;MAF_USDA=11.176
NC_035099.1	26043739	.	T	A	.	.	MAF_USDA=7.647
NC_035099.1	26043744	.	G	T	.	.	MAF_INRAE=2.5;MAF_USDA=6.471
NC_035099.1	26043797	.	A	C	.	.	MAF_USDA=8.235
NC_035099.1	26043804	.	A	C	.	.	MAF_USDA=8.235
NC_035099.1	26043805	.	C	A	.	.	MAF_USDA=12.5
NC_035099.1	26043870	.	A	G	.	.	MAF_INRAE=23.418;MAF_USDA=8.235
NC_035099.1	26043872	.	C	G	.	.	MAF_INRAE=2.5;MAF_USDA=9.412
NC_035099.1	26043886	.	A	C	.	.	MAF_USDA=1.639
NC_035099.1	26043902	.	T	A	.	.	MAF_INRAE=8.228;MAF_USDA=21.765
NC_035099.1	26043921	.	C	A	.	.	MAF_INRAE=8.228;MAF_USDA=20.0
NC_035099.1	26044265	.	C	A	.	.	MAF_INRAE=2.5;MAF_USDA=10.588
NC_035099.1	26044268	.	T	G	.	.	MAF_INRAE=2.5;MAF_USDA=10.588
NC_035099.1	26044317	.	A	C	.	.	MAF_INRAE=2.5;MAF_USDA=10.588
NC_035099.1	26044336	.	C	A	.	.	MAF_USDA=8.235
NC_035099.1	26044350	.	C	A	.	.	MAF_INRAE=1.667
NC_035099.1	26044351	.	G	A	.	.	MAF_USDA=3.279
NC_035099.1	26044397	.	G	T	.	.	MAF_USDA=4.098
NC_035099.1	26044550	.	C	A	.	.	MAF_INRAE=2.5;MAF_USDA=6.471
NC_035099.1	26044675	.	A	C	.	.	MAF_INRAE=10.526
NC_035099.1	26044703	.	G	T	.	.	MAF_INRAE=2.5;MAF_USDA=5.882
NC_035099.1	26044769	.	T	A	.	.	MAF_INRAE=10.526;MAF_USDA=2.459
NC_035099.1	26044816	.	T	G	.	.	MAF_INRAE=6.329;MAF_USDA=7.647
NC_035099.1	26044827	.	G	T	.	.	MAF_INRAE=4.167;MAF_USDA=6.471
NC_035099.1	26044828	.	C	A	.	.	MAF_INRAE=4.167;MAF_USDA=6.471
NC_035099.1	26044837	.	C	A	.	.	MAF_INRAE=2.5;MAF_USDA=5.882
NC_035099.1	26044838	.	G	A	.	.	MAF_INRAE=2.5;MAF_USDA=10.588
NC_035099.1	26044841	.	G	T	.	.	MAF_INRAE=2.5;MAF_USDA=10.0
NC_035099.1	26044881	.	G	A	.	.	MAF_INRAE=2.5;MAF_USDA=10.0
NC_035099.1	26044917	.	T	G	.	.	MAF_USDA=2.459
NC_035099.1	26045014	.	T	G	.	.	MAF_INRAE=2.5;MAF_USDA=10.588
NC_035099.1	26045028	.	G	A	.	.	MAF_INRAE=13.924;MAF_USDA=4.706
NC_035099.1	26045050	.	G	T	.	.	MAF_INRAE=2.5;MAF_USDA=7.059
NC_035099.1	26045128	.	C	T	.	.	MAF_INRAE=10.127;MAF_USDA=33.529
NC_035099.1	26045133	.	A	C	.	.	MAF_INRAE=2.5;MAF_USDA=11.176
NC_035099.1	26045212	.	G	A	.	.	MAF_INRAE=13.291;MAF_USDA=40.0
NC_035099.1	26045233	.	C	A	.	.	MAF_USDA=2.5
NC_035099.1	26045250	.	T	C	.	.	MAF_INRAE=8.861;MAF_USDA=31.25
NC_035099.1	26045263	.	C	T	.	.	MAF_USDA=1.667
NC_035099.1	26045277	.	C	G	.	.	MAF_INRAE=2.5;MAF_USDA=9.524
NC_035099.1	26045280	.	G	A	.	.	MAF_USDA=5.0
NC_035099.1	26045313	.	T	C	.	.	MAF_INRAE=4.167;MAF_USDA=6.471
NC_035099.1	26045318	.	T	A	.	.	MAF_INRAE=12.5
NC_035099.1	26045326	.	T	C	.	.	MAF_INRAE=13.924;MAF_USDA=39.412
NC_035099.1	26045358	.	A	T	.	.	MAF_INRAE=2.5;MAF_USDA=10.0
NC_035099.1	26045516	.	G	T	.	.	MAF_USDA=4.706
NC_035099.1	26045529	.	T	C	.	.	MAF_INRAE=8.228;MAF_USDA=20.588
NC_035099.1	26045533	.	C	A	.	.	MAF_INRAE=14.167;MAF_USDA=38.824
NC_035099.1	26045579	.	T	C	.	.	MAF_INRAE=8.228;MAF_USDA=31.25
NC_035099.1	26045611	.	G	C	.	.	MAF_INRAE=2.5;MAF_USDA=5.952
NC_035099.1	26045617	.	G	C	.	.	MAF_INRAE=4.167;MAF_USDA=18.75
NC_035099.1	26045620	.	C	A	.	.	MAF_INRAE=2.5;MAF_USDA=7.738
NC_035099.1	26045776	.	G	C	.	.	MAF_USDA=31.25
NC_035099.1	26045832	.	T	A	.	.	MAF_INRAE=10.526;MAF_USDA=33.529
NC_035099.1	26046603	.	A	G	.	.	MAF_USDA=21.176
NC_035099.1	26046711	.	G	A	.	.	MAF_USDA=1.639
NC_035099.1	26046735	.	G	T	.	.	MAF_USDA=1.639
NC_035099.1	26046769	.	T	C	.	.	MAF_INRAE=1.667;MAF_USDA=2.5
NC_035099.1	26046787	.	C	T	.	.	MAF_INRAE=10.526;MAF_USDA=2.5
NC_035099.1	26048957	.	G	A	.	.	MAF_INRAE=2.5;MAF_USDA=8.333
NC_035099.1	26048977	.	A	G	.	.	MAF_INRAE=43.671;MAF_USDA=9.524
NC_035099.1	26048998	.	A	T	.	.	MAF_USDA=1.667
NC_035099.1	26049047	.	T	C	.	.	MAF_USDA=1.667
NC_035099.1	26049145	.	A	C	.	.	MAF_INRAE=13.291;MAF_USDA=37.5
NC_035099.1	26049178	.	G	T	.	.	MAF_USDA=3.333
NC_035099.1	26049284	.	G	A	.	.	MAF_USDA=11.905
NC_035099.1	26049288	.	T	C	.	.	MAF_USDA=12.5
NC_035099.1	26049304	.	T	G	.	.	MAF_USDA=11.905
NC_035099.1	26049311	.	T	G	.	.	MAF_USDA=11.905
NC_035099.1	26049314	.	T	A	.	.	MAF_USDA=11.905
NC_035099.1	26049319	.	A	T	.	.	MAF_USDA=11.31
NC_035099.1	26049354	.	C	T	.	.	MAF_INRAE=15.0;MAF_USDA=44.643
NC_035099.1	26049460	.	G	A	.	.	MAF_INRAE=2.5;MAF_USDA=3.571
NC_035099.1	26049490	.	T	C	.	.	MAF_INRAE=2.5;MAF_USDA=3.333
NC_035099.1	26049672	.	A	C	.	.	MAF_USDA=4.167
NC_035099.1	26049678	.	G	C	.	.	MAF_INRAE=10.759;MAF_USDA=28.571
NC_035099.1	26049722	.	C	T	.	.	MAF_INRAE=6.962;MAF_USDA=18.072
NC_035099.1	26049764	.	A	T	.	.	MAF_INRAE=38.333
NC_035099.1	26049775	.	T	C	.	.	MAF_INRAE=22.5;MAF_USDA=8.333
NC_035099.1	26049838	.	G	A	.	.	MAF_INRAE=15.19;MAF_USDA=5.357
NC_035099.1	26049865	.	G	A	.	.	MAF_INRAE=44.304;MAF_USDA=9.524
NC_035099.1	26049867	.	T	A	.	.	MAF_INRAE=14.167;MAF_USDA=41.071
NC_035099.1	26049892	.	C	T	.	.	MAF_USDA=4.167
NC_035099.1	26049904	.	A	G	.	.	MAF_INRAE=14.167;MAF_USDA=42.262
NC_035099.1	26049942	.	T	C	.	.	MAF_INRAE=10.127;MAF_USDA=35.714
NC_035099.1	26049943	.	G	A	.	.	MAF_INRAE=19.167;MAF_USDA=7.143
NC_035099.1	26050028	.	T	A	.	.	MAF_INRAE=10.526;MAF_USDA=1.667
NC_035099.1	26050152	.	A	C	.	.	MAF_USDA=1.695
NC_035099.1	26050201	.	C	T	.	.	MAF_USDA=4.167
NC_035099.1	26050219	.	C	A	.	.	MAF_USDA=8.929
NC_035099.1	26050222	.	T	C	.	.	MAF_INRAE=13.291;MAF_USDA=38.69
NC_035099.1	26050354	.	T	A	.	.	MAF_INRAE=13.924;MAF_USDA=36.31
NC_035099.1	26050394	.	G	A	.	.	MAF_INRAE=13.924;MAF_USDA=10.417
NC_035099.1	26050409	.	T	C	.	.	MAF_USDA=6.024
NC_035099.1	26050471	.	A	C	.	.	MAF_USDA=3.333
NC_035099.1	26050476	.	T	C	.	.	MAF_INRAE=2.5;MAF_USDA=5.952
NC_035099.1	26050541	.	G	T	.	.	MAF_USDA=4.762
NC_035099.1	26050542	.	A	G	.	.	MAF_INRAE=10.526;MAF_USDA=2.5
NC_035099.1	26050578	.	T	G	.	.	MAF_USDA=2.5
NC_035099.1	26050639	.	T	C	.	.	MAF_USDA=4.167
NC_035099.1	26050640	.	G	T	.	.	MAF_USDA=4.167
NC_035099.1	26050704	.	G	C	.	.	MAF_USDA=9.167
NC_035099.1	26050757	.	C	T	.	.	MAF_USDA=1.667
NC_035099.1	26050774	.	G	T	.	.	MAF_USDA=2.5
NC_035099.1	26050775	.	C	T	.	.	MAF_USDA=1.667
NC_035099.1	26050776	.	A	T	.	.	MAF_INRAE=2.5;MAF_USDA=5.357
NC_035099.1	26050782	.	G	T	.	.	MAF_USDA=1.667
NC_035099.1	26050840	.	C	A	.	.	MAF_USDA=1.667
NC_035099.1	26051470	.	G	T	.	.	MAF_USDA=1.667
NC_035099.1	26051496	.	T	C	.	.	MAF_INRAE=5.263;MAF_USDA=4.167
NC_035099.1	26051549	.	A	T	.	.	MAF_USDA=2.5
NC_035099.1	26051631	.	A	C	.	.	MAF_INRAE=10.526;MAF_USDA=3.333
NC_035099.1	26051637	.	C	T	.	.	MAF_INRAE=2.5;MAF_USDA=6.548
NC_035099.1	26051720	.	A	G	.	.	MAF_USDA=1.667
NC_035099.1	26051762	.	T	A	.	.	MAF_INRAE=13.291;MAF_USDA=41.667
NC_035099.1	26051764	.	A	C	.	.	MAF_INRAE=2.5;MAF_USDA=6.548
NC_035099.1	26051782	.	T	A	.	.	MAF_USDA=1.667
NC_035099.1	26051786	.	T	G	.	.	MAF_USDA=2.5
NC_035099.1	26051849	.	C	T	.	.	MAF_INRAE=43.671;MAF_USDA=4.167
NC_035099.1	26052016	.	C	T	.	.	MAF_INRAE=10.526
NC_035099.1	26052059	.	G	A	.	.	MAF_USDA=2.459
NC_035099.1	26052213	.	A	C	.	.	MAF_INRAE=2.5;MAF_USDA=5.882
NC_035099.1	26052275	.	G	T	.	.	MAF_USDA=1.639
NC_035099.1	26052296	.	G	T	.	.	MAF_INRAE=13.291;MAF_USDA=39.412
NC_035099.1	26052304	.	A	T	.	.	MAF_INRAE=10.526;MAF_USDA=4.118
NC_035099.1	26052320	.	C	T	.	.	MAF_INRAE=2.5;MAF_USDA=7.647
NC_035099.1	26052351	.	C	T	.	.	MAF_INRAE=47.368;MAF_USDA=9.412
NC_035099.1	26052361	.	A	T	.	.	MAF_INRAE=43.333
NC_035099.1	26052454	.	T	A	.	.	MAF_USDA=1.639
NC_035099.1	26052591	.	T	A	.	.	MAF_USDA=3.279
NC_035099.1	26052626	.	G	A	.	.	MAF_USDA=1.639
NC_035099.1	26052703	.	A	C	.	.	MAF_INRAE=13.291;MAF_USDA=37.059
NC_035099.1	26052727	.	G	A	.	.	MAF_USDA=4.167
NC_035099.1	26052750	.	G	A	.	.	MAF_INRAE=2.5;MAF_USDA=6.471
NC_035099.1	26052772	.	G	A	.	.	MAF_USDA=1.639
NC_035099.1	26052800	.	C	T	.	.	MAF_INRAE=4.167;MAF_USDA=7.059
NC_035099.1	26052801	.	G	A	.	.	MAF_USDA=1.639
NC_035099.1	26052806	.	G	T	.	.	MAF_INRAE=13.291;MAF_USDA=37.647
NC_035099.1	26052833	.	T	C	.	.	MAF_INRAE=13.291;MAF_USDA=37.059
NC_035099.1	26052996	.	C	T	.	.	MAF_INRAE=1.667;MAF_USDA=11.176
NC_035099.1	26053017	.	C	G	.	.	MAF_USDA=1.639
NC_035099.1	26053039	.	CCTC	CCTT	.	.	MAF_USDA=41.667
NC_035099.1	26053042	.	C	T	.	.	MAF_INRAE=13.291;MAF_USDA=27.869
NC_035099.1	26053051	.	T	C	.	.	MAF_USDA=1.639
NC_035099.1	26053058	.	G	A	.	.	MAF_INRAE=10.526;MAF_USDA=5.294
NC_035099.1	26053123	.	C	A	.	.	MAF_INRAE=10.127;MAF_USDA=28.235
NC_035099.1	26053179	.	T	G	.	.	MAF_USDA=1.639
NC_035099.1	26053224	.	C	G	.	.	MAF_USDA=5.738
NC_035099.1	26053312	.	C	G	.	.	MAF_INRAE=42.405;MAF_USDA=8.824
NC_035099.1	26053345	.	C	A	.	.	MAF_INRAE=1.667;MAF_USDA=14.118
NC_035099.1	26053346	.	C	G	.	.	MAF_INRAE=1.667;MAF_USDA=16.471
NC_035099.1	26053413	.	C	A	.	.	MAF_INRAE=11.392;MAF_USDA=33.529
NC_035099.1	26053508	.	A	G	.	.	MAF_USDA=4.918
NC_035099.1	26053547	.	C	A	.	.	MAF_INRAE=10.127;MAF_USDA=25.882
NC_035099.1	26053569	.	A	G	.	.	MAF_USDA=1.639
NC_035099.1	26053634	.	C	T	.	.	MAF_USDA=8.824
NC_035099.1	26053635	.	T	G	.	.	MAF_USDA=2.459
NC_035099.1	26053649	.	C	T	.	.	MAF_INRAE=4.167;MAF_USDA=18.75
NC_035099.1	26053702	.	G	A	.	.	MAF_INRAE=10.759;MAF_USDA=28.235
NC_035099.1	26053761	.	A	T	.	.	MAF_USDA=8.197
NC_035099.1	26053840	.	A	G	.	.	MAF_USDA=12.941
NC_035099.1	26053891	.	C	A	.	.	MAF_INRAE=1.667;MAF_USDA=11.176
NC_035099.1	26053950	.	A	C	.	.	MAF_INRAE=10.127;MAF_USDA=29.412
NC_035099.1	26053999	.	A	G	.	.	MAF_INRAE=41.772;MAF_USDA=17.059
NC_035099.1	26054023	.	T	G	.	.	MAF_INRAE=15.19;MAF_USDA=45.882
NC_035099.1	26054069	.	G	A	.	.	MAF_USDA=1.639
NC_035099.1	26054103	.	G	A	.	.	MAF_USDA=4.918
NC_035099.1	26054213	.	T	C	.	.	MAF_INRAE=12.658;MAF_USDA=42.353
NC_035099.1	26054244	.	G	A	.	.	MAF_USDA=2.353
NC_035099.1	26054272	.	G	T	.	.	MAF_USDA=4.098
NC_035099.1	26054282	.	C	G	.	.	MAF_USDA=2.459
NC_035099.1	26054363	.	G	A	.	.	MAF_INRAE=44.304;MAF_USDA=8.824
NC_035099.1	26054369	.	G	C	.	.	MAF_USDA=3.279
NC_035099.1	26054370	.	A	G	.	.	MAF_USDA=2.459
NC_035099.1	26054500	.	G	T	.	.	MAF_INRAE=15.19;MAF_USDA=4.706
NC_035099.1	26054783	.	C	G	.	.	MAF_INRAE=10.526;MAF_USDA=17.059
NC_035099.1	26054851	.	C	A	.	.	MAF_INRAE=1.667
NC_035099.1	26054881	.	C	T	.	.	MAF_INRAE=10.526;MAF_USDA=9.412
NC_035099.1	26054911	.	T	C	.	.	MAF_INRAE=4.167;MAF_USDA=5.882
NC_035099.1	26054961	.	C	T	.	.	MAF_INRAE=2.5;MAF_USDA=10.588
NC_035099.1	26054962	.	A	C	.	.	MAF_INRAE=2.5;MAF_USDA=8.333
NC_035099.1	26054974	.	C	A	.	.	MAF_INRAE=43.038;MAF_USDA=10.588
NC_035099.1	26055018	.	A	G	.	.	MAF_USDA=8.197
NC_035099.1	26055028	.	G	C	.	.	MAF_USDA=20.833
NC_035099.1	26055106	.	G	A	.	.	MAF_INRAE=1.667;MAF_USDA=5.357
NC_035099.1	26055419	.	G	A	.	.	MAF_USDA=4.167
NC_035099.1	26055450	.	G	A	.	.	MAF_INRAE=5.263;MAF_USDA=31.25
NC_035099.1	26055502	.	C	G	.	.	MAF_USDA=33.333
NC_035099.1	26055625	.	T	C	.	.	MAF_INRAE=3.333
NC_035099.1	26055637	.	A	T	.	.	MAF_INRAE=1.667
NC_035099.1	26055643	.	G	A	.	.	MAF_INRAE=1.667
NC_035099.1	26055652	.	A	C	.	.	MAF_INRAE=1.667;MAF_USDA=2.083
NC_035099.1	26055799	.	C	T	.	.	MAF_USDA=4.918
NC_035099.1	26055865	.	C	A	.	.	MAF_USDA=5.738
NC_035099.1	26055943	.	C	T	.	.	MAF_INRAE=2.5;MAF_USDA=8.929
NC_035099.1	26056211	.	A	G	.	.	MAF_USDA=2.353
NC_035099.1	26056213	.	G	T	.	.	MAF_USDA=7.059
NC_035099.1	26056218	.	C	A	.	.	MAF_INRAE=5.263;MAF_USDA=37.059
NC_035099.1	26056219	.	A	T	.	.	MAF_USDA=1.639
NC_035099.1	26056272	.	TTAGTTAGCGCTTTATCCGGGTAGTCGGAAAGG	TTAGTTAGCGCTTTATCCGGGTAGTCGGAAAGT	.	.	MAF_USDA=43.75
NC_035099.1	26056304	.	G	T	.	.	MAF_INRAE=5.263
NC_035099.1	26056349	.	T	G	.	.	MAF_INRAE=41.139;MAF_USDA=4.167
NC_035099.1	26056350	.	A	C	.	.	MAF_INRAE=10.526;MAF_USDA=5.294
NC_035099.1	26056378	.	A	C	.	.	MAF_USDA=7.647
NC_035099.1	26056379	.	G	A	.	.	MAF_USDA=7.647
NC_035099.1	26056382	.	T	A	.	.	MAF_USDA=7.647
NC_035099.1	26056604	.	C	A	.	.	MAF_USDA=7.377
NC_035099.1	26056605	.	G	A	.	.	MAF_INRAE=10.526;MAF_USDA=3.279
NC_035099.1	26056656	.	C	T	.	.	MAF_USDA=3.279
NC_035099.1	26056689	.	G	A	.	.	MAF_USDA=1.639
NC_035099.1	26056710	.	A	G	.	.	MAF_INRAE=13.291;MAF_USDA=40.0
NC_035099.1	26056742	.	T	C	.	.	MAF_INRAE=2.5;MAF_USDA=11.765
NC_035099.1	26056767	.	T	C	.	.	MAF_INRAE=2.5;MAF_USDA=12.941
NC_035099.1	26056769	.	G	A	.	.	MAF_INRAE=2.5;MAF_USDA=7.647
NC_035099.1	26056812	.	G	A	.	.	MAF_INRAE=23.418;MAF_USDA=22.917
NC_035099.1	26056820	.	C	T	.	.	MAF_INRAE=10.526;MAF_USDA=4.167
NC_035099.1	26056852	.	G	A	.	.	MAF_INRAE=2.5;MAF_USDA=10.588
NC_035099.1	26056940	.	C	A	.	.	MAF_USDA=1.639
NC_035099.1	26057027	.	A	C	.	.	MAF_INRAE=1.667
NC_035099.1	26057110	.	C	G	.	.	MAF_INRAE=2.5;MAF_USDA=11.176
NC_035099.1	26057159	.	G	T	.	.	MAF_USDA=2.459
NC_035099.1	26057205	.	T	C	.	.	MAF_USDA=4.167
NC_035099.1	26057267	.	C	A	.	.	MAF_INRAE=2.5;MAF_USDA=10.119
NC_035099.1	26057430	.	A	G	.	.	MAF_INRAE=14.557;MAF_USDA=4.706
NC_035099.1	26057522	.	A	C	.	.	MAF_USDA=2.459
NC_035099.1	26057598	.	G	A	.	.	MAF_USDA=7.377
NC_035099.1	26057630	.	C	A	.	.	MAF_USDA=4.167
NC_035099.1	26057736	.	C	A	.	.	MAF_INRAE=2.5;MAF_USDA=7.059
NC_035099.1	26057762	.	T	C	.	.	MAF_INRAE=5.263;MAF_USDA=4.706
NC_035099.1	26057776	.	T	A	.	.	MAF_USDA=8.333
NC_035099.1	26057777	.	G	T	.	.	MAF_USDA=4.918
NC_035099.1	26057816	.	G	A	.	.	MAF_USDA=1.639
NC_035099.1	26057891	.	T	C	.	.	MAF_USDA=2.459
NC_035099.1	26057920	.	T	G	.	.	MAF_USDA=4.918
NC_035099.1	26057987	.	T	C	.	.	MAF_USDA=1.639
NC_035099.1	26058004	.	T	G	.	.	MAF_INRAE=11.392;MAF_USDA=26.471
NC_035099.1	26058049	.	C	T	.	.	MAF_INRAE=1.667
NC_035099.1	26058087	.	A	G	.	.	MAF_INRAE=16.456;MAF_USDA=42.353
NC_035099.1	26058148	.	C	T	.	.	MAF_USDA=10.656
NC_035099.1	26058154	.	G	C	.	.	MAF_USDA=3.279
NC_035099.1	26058248	.	G	C	.	.	MAF_USDA=4.167
NC_035099.1	26058314	.	G	A	.	.	MAF_USDA=2.459
NC_035099.1	26058358	.	C	A	.	.	MAF_INRAE=11.667
NC_035099.1	26058401	.	C	T	.	.	MAF_USDA=4.098
NC_035099.1	26058449	.	C	T	.	.	MAF_USDA=5.882
NC_035099.1	26058488	.	C	T	.	.	MAF_USDA=4.167
NC_035099.1	26058691	.	G	T	.	.	MAF_USDA=4.918
NC_035099.1	26058694	.	G	A	.	.	MAF_USDA=4.918
NC_035099.1	26058709	.	T	A	.	.	MAF_USDA=7.377
NC_035099.1	26058719	.	C	A	.	.	MAF_USDA=3.279
NC_035099.1	26058739	.	C	T	.	.	MAF_USDA=1.639
NC_035099.1	26058741	.	G	T	.	.	MAF_USDA=4.098
NC_035099.1	26058747	.	A	T	.	.	MAF_USDA=4.098
NC_035099.1	26058756	.	A	C	.	.	MAF_USDA=4.098
NC_035099.1	26058783	.	C	A	.	.	MAF_USDA=3.279
NC_035099.1	26058796	.	G	C	.	.	MAF_USDA=4.098
NC_035099.1	26058799	.	G	A	.	.	MAF_USDA=4.098
NC_035099.1	26058801	.	C	A	.	.	MAF_USDA=4.098
NC_035099.1	26058810	.	A	T	.	.	MAF_USDA=4.098
NC_035099.1	26058811	.	A	T	.	.	MAF_USDA=2.459
NC_035099.1	26058812	.	C	T	.	.	MAF_USDA=4.098
NC_035099.1	26058820	.	C	A	.	.	MAF_USDA=3.279
NC_035099.1	26058833	.	T	C	.	.	MAF_USDA=4.098
NC_035099.1	26058834	.	T	A	.	.	MAF_USDA=4.098
NC_035099.1	26058847	.	T	C	.	.	MAF_USDA=4.098
NC_035099.1	26058872	.	G	A	.	.	MAF_INRAE=2.5;MAF_USDA=11.765
NC_035099.1	26058906	.	T	A	.	.	MAF_USDA=7.377
NC_035099.1	26058914	.	T	A	.	.	MAF_INRAE=1.667;MAF_USDA=13.529
NC_035099.1	26058983	.	A	C	.	.	MAF_USDA=1.639
NC_035099.1	26058996	.	T	A	.	.	MAF_USDA=6.557
NC_035099.1	26059070	.	G	A	.	.	MAF_INRAE=11.392;MAF_USDA=25.294
NC_035099.1	26059073	.	T	G	.	.	MAF_INRAE=2.5;MAF_USDA=7.059
NC_035099.1	26059108	.	G	T	.	.	MAF_USDA=6.557
NC_035099.1	26059121	.	T	C	.	.	MAF_USDA=2.459
NC_035099.1	26059142	.	G	T	.	.	MAF_INRAE=10.526;MAF_USDA=14.706
NC_035099.1	26059154	.	G	T	.	.	MAF_USDA=6.557
NC_035099.1	26059262	.	A	C	.	.	MAF_USDA=1.639
NC_035099.1	26059263	.	A	G	.	.	MAF_USDA=5.738
NC_035099.1	26059266	.	T	G	.	.	MAF_INRAE=10.833;MAF_USDA=50.0
NC_035099.1	26059311	.	A	T	.	.	MAF_USDA=4.167
NC_035099.1	26059315	.	G	T	.	.	MAF_USDA=3.279
NC_035099.1	26059359	.	A	G	.	.	MAF_INRAE=2.5;MAF_USDA=6.557
NC_035099.1	26059410	.	T	A	.	.	MAF_USDA=1.639
NC_035099.1	26059615	.	T	C	.	.	MAF_USDA=1.639
NC_035099.1	26059636	.	C	T	.	.	MAF_USDA=6.557
NC_035099.1	26059673	.	C	A	.	.	MAF_INRAE=24.684;MAF_USDA=8.235
NC_035099.1	26059694	.	T	G	.	.	MAF_USDA=4.098
NC_035099.1	26059695	.	T	G	.	.	MAF_USDA=2.459
NC_035099.1	26059703	.	C	G	.	.	MAF_INRAE=2.5;MAF_USDA=8.235
NC_035099.1	26059728	.	A	C	.	.	MAF_USDA=6.034
NC_035099.1	26059738	.	C	T	.	.	MAF_USDA=6.034
NC_035099.1	26059744	.	C	T	.	.	MAF_USDA=12.931
NC_035099.1	26059817	.	A	G	.	.	MAF_USDA=6.897
NC_035099.1	26059849	.	C	T	.	.	MAF_USDA=4.31
NC_035099.1	26059902	.	C	T	.	.	MAF_USDA=16.379
NC_035099.1	26059903	.	T	A	.	.	MAF_USDA=5.172
NC_035099.1	26059905	.	A	C	.	.	MAF_USDA=3.448
NC_035099.1	26059911	.	G	A	.	.	MAF_USDA=43.966
NC_035099.1	26060046	.	T	C	.	.	MAF_USDA=22.881
NC_035099.1	26060087	.	G	A	.	.	MAF_USDA=32.203
NC_035099.1	26060285	.	G	A	.	.	MAF_INRAE=12.658;MAF_USDA=10.0
NC_035099.1	26060352	.	G	C	.	.	MAF_USDA=7.377
NC_035099.1	26060409	.	T	A	.	.	MAF_INRAE=6.962;MAF_USDA=18.235
NC_035099.1	26060437	.	G	T	.	.	MAF_USDA=3.279
NC_035099.1	26060542	.	G	A	.	.	MAF_USDA=6.557
NC_035099.1	26060597	.	C	T	.	.	MAF_INRAE=10.526;MAF_USDA=3.279
NC_035099.1	26060628	.	G	C	.	.	MAF_USDA=5.738
NC_035099.1	26060665	.	T	G	.	.	MAF_USDA=6.557
NC_035099.1	26060676	.	G	A	.	.	MAF_INRAE=6.962;MAF_USDA=16.471
NC_035099.1	26060699	.	T	C	.	.	MAF_USDA=8.824
NC_035099.1	26060720	.	G	A	.	.	MAF_USDA=1.639
NC_035099.1	26060755	.	T	C	.	.	MAF_USDA=4.918
NC_035099.1	26060797	.	C	T	.	.	MAF_USDA=5.738
NC_035099.1	26060834	.	C	A	.	.	MAF_USDA=2.941
NC_035099.1	26060902	.	T	G	.	.	MAF_USDA=6.557
NC_035099.1	26060911	.	G	A	.	.	MAF_USDA=2.459
NC_035099.1	26060953	.	A	T	.	.	MAF_USDA=2.941
NC_035099.1	26060965	.	C	T	.	.	MAF_USDA=6.557
NC_035099.1	26060973	.	A	T	.	.	MAF_USDA=6.557
NC_035099.1	26060975	.	A	T	.	.	MAF_USDA=6.557
NC_035099.1	26060978	.	A	C	.	.	MAF_INRAE=10.127;MAF_USDA=22.353
NC_035099.1	26061014	.	T	A	.	.	MAF_USDA=7.377
NC_035099.1	26061015	.	G	T	.	.	MAF_USDA=7.377
NC_035099.1	26061155	.	G	A	.	.	MAF_INRAE=9.494;MAF_USDA=31.176
NC_035099.1	26061170	.	A	C	.	.	MAF_USDA=1.639
NC_035099.1	26061171	.	A	C	.	.	MAF_USDA=7.377
NC_035099.1	26061206	.	C	T	.	.	MAF_INRAE=9.494;MAF_USDA=24.118
NC_035099.1	26061221	.	T	C	.	.	MAF_USDA=9.836
NC_035099.1	26061252	.	C	T	.	.	MAF_USDA=5.738
NC_035099.1	26061318	.	C	T	.	.	MAF_USDA=1.639
NC_035099.1	26061352	.	C	T	.	.	MAF_INRAE=2.5;MAF_USDA=4.118
NC_035099.1	26061383	.	T	C	.	.	MAF_USDA=7.647
NC_035099.1	26061407	.	A	T	.	.	MAF_INRAE=10.833;MAF_USDA=10.417
NC_035099.1	26061424	.	C	A	.	.	MAF_USDA=2.353
NC_035099.1	26061505	.	G	A	.	.	MAF_INRAE=2.5;MAF_USDA=4.118
NC_035099.1	26061521	.	G	T	.	.	MAF_INRAE=9.494;MAF_USDA=18.235
NC_035099.1	26061528	.	T	A	.	.	MAF_USDA=2.459
NC_035099.1	26061728	.	G	T	.	.	MAF_USDA=9.016
NC_035099.1	26061897	.	C	T	.	.	MAF_USDA=1.639
NC_035099.1	26062045	.	C	G	.	.	MAF_USDA=9.016
NC_035099.1	26062102	.	T	C	.	.	MAF_USDA=4.918
NC_035099.1	26062327	.	G	T	.	.	MAF_USDA=5.738
NC_035099.1	26062350	.	G	T	.	.	MAF_USDA=9.836
NC_035099.1	26062408	.	G	T	.	.	MAF_USDA=2.083
NC_035099.1	26062416	.	A	G	.	.	MAF_USDA=4.918
NC_035099.1	26062433	.	T	C	.	.	MAF_USDA=5.738
NC_035099.1	26062497	.	A	T	.	.	MAF_USDA=1.639
NC_035099.1	26062532	.	T	G	.	.	MAF_INRAE=27.215;MAF_USDA=13.529
NC_035099.1	26062612	.	C	G	.	.	MAF_INRAE=12.658;MAF_USDA=20.588
NC_035099.1	26062613	.	C	T	.	.	MAF_USDA=8.333
NC_035099.1	26062621	.	T	C	.	.	MAF_USDA=4.098
NC_035099.1	26062709	.	G	A	.	.	MAF_INRAE=3.333
NC_035099.1	26062826	.	A	G	.	.	MAF_USDA=5.738
NC_035099.1	26062846	.	C	T	.	.	MAF_INRAE=5.263
NC_035099.1	26062848	.	G	T	.	.	MAF_USDA=4.098
NC_035099.1	26062902	.	A	T	.	.	MAF_INRAE=12.025;MAF_USDA=12.941
NC_035099.1	26062909	.	A	T	.	.	MAF_USDA=4.098
NC_035099.1	26062945	.	G	A	.	.	MAF_USDA=2.459
NC_035099.1	26063020	.	T	A	.	.	MAF_USDA=10.656
NC_035099.1	26063085	.	G	C	.	.	MAF_USDA=7.377
NC_035099.1	26063144	.	T	C	.	.	MAF_USDA=7.377
NC_035099.1	26063146	.	T	A	.	.	MAF_USDA=7.377
NC_035099.1	26063319	.	C	T	.	.	MAF_INRAE=35.443;MAF_USDA=32.941
NC_035099.1	26063338	.	C	G	.	.	MAF_USDA=6.557
NC_035099.1	26063358	.	C	A	.	.	MAF_INRAE=49.367;MAF_USDA=11.765
NC_035099.1	26063427	.	T	C	.	.	MAF_USDA=7.377
NC_035099.1	26063468	.	A	C	.	.	MAF_USDA=47.917
NC_035099.1	26063473	.	G	T	.	.	MAF_INRAE=42.5;MAF_USDA=45.833
NC_035099.1	26063570	.	C	T	.	.	MAF_USDA=7.377
NC_035099.1	26063579	.	A	T	.	.	MAF_USDA=7.377
NC_035099.1	26063586	.	C	A	.	.	MAF_USDA=2.083
NC_035099.1	26063694	.	G	A	.	.	MAF_USDA=4.167
NC_035099.1	26063695	.	T	G	.	.	MAF_USDA=4.167
NC_035099.1	26063705	.	A	T	.	.	MAF_INRAE=27.215;MAF_USDA=14.118
NC_035099.1	26063756	.	T	G	.	.	MAF_USDA=4.098
NC_035099.1	26063771	.	A	T	.	.	MAF_USDA=4.098
NC_035099.1	26063789	.	T	G	.	.	MAF_USDA=7.377
NC_035099.1	26063884	.	A	T	.	.	MAF_USDA=8.197
NC_035099.1	26063893	.	G	A	.	.	MAF_USDA=6.667
NC_035099.1	26064098	.	G	A	.	.	MAF_USDA=2.459
NC_035099.1	26064146	.	G	A	.	.	MAF_USDA=6.557
NC_035099.1	26064167	.	C	T	.	.	MAF_USDA=1.639
NC_035099.1	26064246	.	A	C	.	.	MAF_USDA=4.098
NC_035099.1	26064282	.	A	T	.	.	MAF_USDA=9.016
NC_035099.1	26064309	.	A	G	.	.	MAF_USDA=6.557
NC_035099.1	26064328	.	C	A	.	.	MAF_USDA=11.475
NC_035099.1	26064600	.	G	A	.	.	MAF_USDA=1.639
NC_035099.1	26064616	.	G	T	.	.	MAF_USDA=2.459
NC_035099.1	26064620	.	G	A	.	.	MAF_INRAE=21.053;MAF_USDA=4.098
NC_035099.1	26064632	.	G	A	.	.	MAF_USDA=6.557
NC_035099.1	26064677	.	C	T	.	.	MAF_USDA=1.639
NC_035099.1	26064749	.	C	T	.	.	MAF_INRAE=31.579;MAF_USDA=11.765
NC_035099.1	26064755	.	T	C	.	.	MAF_USDA=4.918
NC_035099.1	26064863	.	A	T	.	.	MAF_INRAE=12.025;MAF_USDA=20.588
NC_035099.1	26064995	.	T	G	.	.	MAF_USDA=4.098
NC_035099.1	26065100	.	A	C	.	.	MAF_USDA=1.639
NC_035099.1	26065149	.	T	A	.	.	MAF_USDA=8.197
NC_035099.1	26065181	.	A	C	.	.	MAF_USDA=5.294
NC_035099.1	26065186	.	G	T	.	.	MAF_INRAE=34.81;MAF_USDA=34.118
NC_035099.1	26065209	.	G	A	.	.	MAF_USDA=5.738
NC_035099.1	26065290	.	A	C	.	.	MAF_USDA=4.918
NC_035099.1	26065307	.	T	C	.	.	MAF_INRAE=48.101;MAF_USDA=27.647
NC_035099.1	26065320	.	T	G	.	.	MAF_USDA=4.918
NC_035099.1	26065327	.	G	A	.	.	MAF_INRAE=28.481;MAF_USDA=19.412
NC_035099.1	26065384	.	G	A	.	.	MAF_INRAE=25.949;MAF_USDA=11.176
NC_035099.1	26065472	.	G	C	.	.	MAF_USDA=6.557
NC_035099.1	26065669	.	G	A	.	.	MAF_USDA=5.738
NC_035099.1	26065691	.	T	C	.	.	MAF_USDA=5.738
NC_035099.1	26065744	.	G	A	.	.	MAF_INRAE=10.526;MAF_USDA=3.279
NC_035099.1	26065823	.	C	A	.	.	MAF_USDA=7.377
NC_035099.1	26065884	.	A	T	.	.	MAF_USDA=7.377
NC_035099.1	26065898	.	T	C	.	.	MAF_USDA=7.377
NC_035099.1	26065923	.	G	A	.	.	MAF_USDA=9.836
NC_035099.1	26065979	.	G	A	.	.	MAF_USDA=10.417
NC_035099.1	26066013	.	T	C	.	.	MAF_USDA=6.557
NC_035099.1	26066073	.	G	T	.	.	MAF_USDA=1.639
NC_035099.1	26066103	.	A	T	.	.	MAF_USDA=5.738
NC_035099.1	26066110	.	A	C	.	.	MAF_INRAE=12.658;MAF_USDA=12.353
NC_035099.1	26066122	.	C	A	.	.	MAF_USDA=10.656
NC_035099.1	26066123	.	G	A	.	.	MAF_USDA=10.656
NC_035099.1	26066135	.	T	C	.	.	MAF_USDA=6.557
NC_035099.1	26066136	.	G	A	.	.	MAF_USDA=6.557
NC_035099.1	26066159	.	C	T	.	.	MAF_USDA=6.557
NC_035099.1	26066172	.	C	T	.	.	MAF_USDA=5.738
NC_035099.1	26066188	.	C	A	.	.	MAF_USDA=4.167
NC_035099.1	26066197	.	T	G	.	.	MAF_USDA=5.738
NC_035099.1	26066202	.	G	A	.	.	MAF_USDA=5.738
NC_035099.1	26066210	.	G	A	.	.	MAF_USDA=4.167
NC_035099.1	26066221	.	C	T	.	.	MAF_USDA=10.656
NC_035099.1	26066226	.	C	T	.	.	MAF_INRAE=2.5;MAF_USDA=4.167
NC_035099.1	26066235	.	C	A	.	.	MAF_INRAE=27.215;MAF_USDA=13.529
NC_035099.1	26066242	.	T	C	.	.	MAF_INRAE=49.367;MAF_USDA=8.929
NC_035099.1	26066261	.	T	G	.	.	MAF_USDA=2.459
NC_035099.1	26066288	.	G	A	.	.	MAF_USDA=2.459
NC_035099.1	26066292	.	T	G	.	.	MAF_USDA=1.639
NC_035099.1	26066300	.	T	A	.	.	MAF_INRAE=27.215;MAF_USDA=31.25
NC_035099.1	26066332	.	C	T	.	.	MAF_USDA=3.279
NC_035099.1	26066352	.	G	A	.	.	MAF_USDA=7.647
NC_035099.1	26066383	.	G	A	.	.	MAF_USDA=11.667
NC_035099.1	26066412	.	G	A	.	.	MAF_USDA=10.656
NC_035099.1	26066482	.	G	T	.	.	MAF_USDA=8.333
NC_035099.1	26066553	.	A	T	.	.	MAF_INRAE=10.526
NC_035099.1	26066559	.	A	T	.	.	MAF_INRAE=48.101;MAF_USDA=27.059
NC_035099.1	26066589	.	G	T	.	.	MAF_USDA=8.333
NC_035099.1	26066599	.	C	T	.	.	MAF_USDA=6.557
NC_035099.1	26066604	.	G	A	.	.	MAF_USDA=8.333
NC_035099.1	26066666	.	C	A	.	.	MAF_INRAE=9.494;MAF_USDA=4.706
NC_035099.1	26066740	.	C	G	.	.	MAF_INRAE=27.215;MAF_USDA=11.176
NC_035099.1	26066741	.	C	A	.	.	MAF_INRAE=27.5;MAF_USDA=15.882
NC_035099.1	26066742	.	C	A	.	.	MAF_INRAE=25.833;MAF_USDA=11.176
NC_035099.1	26066747	.	A	G	.	.	MAF_USDA=6.557
NC_035099.1	26066875	.	T	C	.	.	MAF_USDA=7.377
NC_035099.1	26066886	.	G	C	.	.	MAF_USDA=3.279
NC_035099.1	26066918	.	C	A	.	.	MAF_USDA=3.279
NC_035099.1	26066941	.	C	T	.	.	MAF_INRAE=12.658;MAF_USDA=10.588
NC_035099.1	26066980	.	A	G	.	.	MAF_USDA=7.377
NC_035099.1	26067030	.	A	G	.	.	MAF_USDA=4.098
NC_035099.1	26067158	.	C	T	.	.	MAF_USDA=4.167
NC_035099.1	26067182	.	A	G	.	.	MAF_USDA=4.918
NC_035099.1	26067190	.	G	A	.	.	MAF_USDA=4.918
NC_035099.1	26067291	.	T	C	.	.	MAF_USDA=5.0
NC_035099.1	26067815	.	T	G	.	.	MAF_USDA=4.167
NC_035099.1	26067824	.	A	T	.	.	MAF_USDA=10.345
NC_035099.1	26067838	.	C	T	.	.	MAF_USDA=4.098
NC_035099.1	26067896	.	C	G	.	.	MAF_USDA=4.098
NC_035099.1	26067937	.	G	A	.	.	MAF_USDA=4.098
NC_035099.1	26067987	.	C	A	.	.	MAF_USDA=3.279
NC_035099.1	26068024	.	A	G	.	.	MAF_USDA=2.459
NC_035099.1	26068041	.	G	T	.	.	MAF_INRAE=15.823;MAF_USDA=43.529
NC_035099.1	26068044	.	G	C	.	.	MAF_USDA=3.279
NC_035099.1	26068485	.	A	T	.	.	MAF_USDA=27.083
NC_035099.1	26068962	.	A	G	.	.	MAF_INRAE=37.5;MAF_USDA=12.5
NC_035099.1	26069375	.	G	A	.	.	MAF_INRAE=10.526
NC_035099.1	26071960	.	A	G	.	.	MAF_USDA=4.167
NC_035099.1	26071970	.	C	T	.	.	MAF_USDA=8.333
NC_035099.1	26072130	.	C	A	.	.	MAF_USDA=8.333
NC_035099.1	26072423	.	C	T	.	.	MAF_INRAE=46.835;MAF_USDA=10.417
NC_035099.1	26072573	.	T	A	.	.	MAF_INRAE=7.5
NC_035099.1	26072663	.	G	A	.	.	MAF_USDA=2.083
NC_035099.1	26072752	.	G	A	.	.	MAF_USDA=8.333
NC_035099.1	26072858	.	G	T	.	.	MAF_USDA=8.333
NC_035099.1	26072914	.	G	T	.	.	MAF_INRAE=26.582;MAF_USDA=39.583
NC_035099.1	26072931	.	G	T	.	.	MAF_USDA=2.083
NC_035099.1	26072967	.	G	A	.	.	MAF_INRAE=47.468;MAF_USDA=10.417
NC_035099.1	26072979	.	T	G	.	.	MAF_INRAE=47.468
NC_035099.1	26073202	.	A	G	.	.	MAF_INRAE=40.833;MAF_USDA=10.417
NC_035099.1	26073251	.	A	T	.	.	MAF_INRAE=45.0;MAF_USDA=12.5
NC_035099.1	26073261	.	G	A	.	.	MAF_INRAE=25.316;MAF_USDA=31.25
NC_035099.1	26073359	.	G	A	.	.	MAF_USDA=8.333
NC_035099.1	26073372	.	C	T	.	.	MAF_INRAE=10.526
NC_035099.1	26073405	.	A	T	.	.	MAF_USDA=18.75
NC_035099.1	26073407	.	T	A	.	.	MAF_USDA=31.25
NC_035099.1	26073411	.	T	A	.	.	MAF_USDA=29.167
NC_035099.1	26073412	.	T	A	.	.	MAF_USDA=29.167
NC_035099.1	26073413	.	T	A	.	.	MAF_USDA=27.083
NC_035099.1	26073461	.	A	G	.	.	MAF_USDA=4.098
NC_035099.1	26073462	.	C	A	.	.	MAF_INRAE=46.835;MAF_USDA=27.059
NC_035099.1	26073471	.	T	G	.	.	MAF_INRAE=46.835;MAF_USDA=27.059
NC_035099.1	26073568	.	G	A	.	.	MAF_INRAE=10.526;MAF_USDA=3.279
NC_035099.1	26073742	.	G	A	.	.	MAF_USDA=8.333
NC_035099.1	26073752	.	C	G	.	.	MAF_INRAE=1.667;MAF_USDA=7.143
NC_035099.1	26073755	.	C	T	.	.	MAF_USDA=5.833
NC_035099.1	26073828	.	A	T	.	.	MAF_USDA=1.639
NC_035099.1	26073830	.	A	T	.	.	MAF_INRAE=37.975;MAF_USDA=28.235
NC_035099.1	26073832	.	T	A	.	.	MAF_INRAE=5.263;MAF_USDA=2.459
NC_035099.1	26073836	.	T	C	.	.	MAF_INRAE=27.215;MAF_USDA=11.176
NC_035099.1	26073839	.	A	C	.	.	MAF_INRAE=26.667;MAF_USDA=15.882
NC_035099.1	26073860	.	A	G	.	.	MAF_INRAE=47.468;MAF_USDA=44.048
NC_035099.1	26073904	.	G	A	.	.	MAF_USDA=1.639
NC_035099.1	26073923	.	C	A	.	.	MAF_INRAE=1.667;MAF_USDA=2.459
NC_035099.1	26073925	.	C	G	.	.	MAF_USDA=8.197
NC_035099.1	26073929	.	A	C	.	.	MAF_INRAE=27.215;MAF_USDA=11.765
NC_035099.1	26073971	.	A	C	.	.	MAF_USDA=6.557
NC_035099.1	26073998	.	T	C	.	.	MAF_USDA=8.197
NC_035099.1	26074008	.	T	G	.	.	MAF_INRAE=38.608;MAF_USDA=33.529
NC_035099.1	26074027	.	T	G	.	.	MAF_USDA=7.377
NC_035099.1	26074034	.	T	C	.	.	MAF_USDA=1.639
NC_035099.1	26074039	.	C	T	.	.	MAF_INRAE=13.291;MAF_USDA=24.118
NC_035099.1	26074045	.	A	T	.	.	MAF_INRAE=40.506;MAF_USDA=38.235
NC_035099.1	26074116	.	C	A	.	.	MAF_USDA=6.557
NC_035099.1	26074117	.	A	T	.	.	MAF_USDA=6.557
NC_035099.1	26074169	.	A	C	.	.	MAF_USDA=6.557
NC_035099.1	26074247	.	C	A	.	.	MAF_INRAE=10.526
NC_035099.1	26074271	.	A	G	.	.	MAF_USDA=8.333
NC_035099.1	26074273	.	T	A	.	.	MAF_INRAE=3.797;MAF_USDA=11.475
NC_035099.1	26074282	.	C	A	.	.	MAF_USDA=7.377
NC_035099.1	26074304	.	T	A	.	.	MAF_INRAE=37.342;MAF_USDA=48.824
NC_035099.1	26074332	.	G	A	.	.	MAF_INRAE=2.5;MAF_USDA=4.118
NC_035099.1	26074362	.	G	T	.	.	MAF_INRAE=31.646;MAF_USDA=34.706
NC_035099.1	26074373	.	G	A	.	.	MAF_INRAE=31.646;MAF_USDA=33.529
NC_035099.1	26074383	.	G	A	.	.	MAF_INRAE=31.013;MAF_USDA=31.176
NC_035099.1	26074406	.	G	A	.	.	MAF_INRAE=31.013;MAF_USDA=30.588
NC_035099.1	26074407	.	G	T	.	.	MAF_INRAE=27.5;MAF_USDA=30.0
NC_035099.1	26074424	.	C	T	.	.	MAF_USDA=3.279
NC_035099.1	26074534	.	C	T	.	.	MAF_INRAE=32.278;MAF_USDA=24.118
NC_035099.1	26074569	.	G	A	.	.	MAF_INRAE=10.526;MAF_USDA=3.279
NC_035099.1	26074631	.	A	G	.	.	MAF_INRAE=27.215;MAF_USDA=10.588
NC_035099.1	26074635	.	C	T	.	.	MAF_INRAE=10.526;MAF_USDA=3.279
NC_035099.1	26074755	.	A	G	.	.	MAF_USDA=6.667
NC_035099.1	26074810	.	G	C	.	.	MAF_USDA=4.167
NC_035099.1	26074832	.	G	A	.	.	MAF_INRAE=31.646;MAF_USDA=33.333
NC_035099.1	26074855	.	C	T	.	.	MAF_USDA=4.167
NC_035099.1	26075041	.	C	T	.	.	MAF_USDA=2.459
NC_035099.1	26075073	.	C	A	.	.	MAF_USDA=5.738
NC_035099.1	26075111	.	A	G	.	.	MAF_INRAE=2.5;MAF_USDA=5.294
NC_035099.1	26075125	.	A	C	.	.	MAF_INRAE=2.5;MAF_USDA=5.294
NC_035099.1	26075177	.	T	A	.	.	MAF_INRAE=46.835;MAF_USDA=34.118
NC_035099.1	26075281	.	G	A	.	.	MAF_INRAE=10.526;MAF_USDA=1.639
NC_035099.1	26075347	.	C	A	.	.	MAF_USDA=1.639
NC_035099.1	26075351	.	C	A	.	.	MAF_USDA=3.279
NC_035099.1	26075352	.	C	A	.	.	MAF_USDA=3.279
NC_035099.1	26075377	.	A	G	.	.	MAF_USDA=10.656
NC_035099.1	26075396	.	A	C	.	.	MAF_INRAE=31.646;MAF_USDA=45.294
NC_035099.1	26075422	.	A	C	.	.	MAF_INRAE=27.215;MAF_USDA=20.588
NC_035099.1	26075445	.	G	A	.	.	MAF_INRAE=4.43;MAF_USDA=27.059
NC_035099.1	26075516	.	A	G	.	.	MAF_INRAE=3.797;MAF_USDA=11.475
NC_035099.1	26075538	.	T	G	.	.	MAF_INRAE=3.797;MAF_USDA=10.656
NC_035099.1	26075552	.	A	G	.	.	MAF_USDA=5.738
NC_035099.1	26075634	.	T	G	.	.	MAF_INRAE=34.81;MAF_USDA=29.412
NC_035099.1	26075648	.	C	G	.	.	MAF_USDA=4.918
NC_035099.1	26075652	.	A	G	.	.	MAF_USDA=1.639
NC_035099.1	26075672	.	G	T	.	.	MAF_INRAE=8.861;MAF_USDA=1.765
NC_035099.1	26075719	.	C	A	.	.	MAF_USDA=5.738
NC_035099.1	26075729	.	C	T	.	.	MAF_INRAE=15.789;MAF_USDA=7.059
NC_035099.1	26075772	.	G	A	.	.	MAF_INRAE=29.747;MAF_USDA=48.235
NC_035099.1	26075818	.	T	G	.	.	MAF_USDA=7.059
NC_035099.1	26075839	.	C	T	.	.	MAF_INRAE=27.848;MAF_USDA=11.176
NC_035099.1	26075852	.	T	A	.	.	MAF_USDA=4.918
NC_035099.1	26075945	.	A	G	.	.	MAF_USDA=1.639
NC_035099.1	26075946	.	G	C	.	.	MAF_USDA=1.639
NC_035099.1	26075983	.	C	A	.	.	MAF_USDA=4.098
NC_035099.1	26075989	.	T	C	.	.	MAF_INRAE=4.43;MAF_USDA=35.882
NC_035099.1	26076132	.	A	C	.	.	MAF_INRAE=32.911;MAF_USDA=46.471
NC_035099.1	26076139	.	T	C	.	.	MAF_INRAE=36.076;MAF_USDA=31.765
NC_035099.1	26076171	.	G	T	.	.	MAF_USDA=3.529
NC_035099.1	26076206	.	T	A	.	.	MAF_INRAE=5.263
NC_035099.1	26076237	.	C	G	.	.	MAF_USDA=31.765
NC_035099.1	26076249	.	A	T	.	.	MAF_INRAE=4.43;MAF_USDA=36.471
NC_035099.1	26076291	.	A	C	.	.	MAF_INRAE=3.797;MAF_USDA=17.213
NC_035099.1	26076308	.	G	T	.	.	MAF_USDA=23.529
NC_035099.1	26076330	.	G	A	.	.	MAF_INRAE=10.0;MAF_USDA=4.706
NC_035099.1	26076353	.	A	T	.	.	MAF_USDA=25.882
NC_035099.1	26076354	.	T	A	.	.	MAF_USDA=25.882
NC_035099.1	26076406	.	A	C	.	.	MAF_INRAE=30.38;MAF_USDA=23.529
NC_035099.1	26076445	.	C	T	.	.	MAF_INRAE=27.215;MAF_USDA=31.25
NC_035099.1	26076489	.	C	T	.	.	MAF_INRAE=31.013;MAF_USDA=23.81
NC_035099.1	26076509	.	A	C	.	.	MAF_USDA=1.667
NC_035099.1	26076513	.	T	G	.	.	MAF_USDA=1.667
NC_035099.1	26076515	.	A	T	.	.	MAF_USDA=1.667
NC_035099.1	26076573	.	C	A	.	.	MAF_INRAE=29.747;MAF_USDA=22.024
NC_035099.1	26076613	.	G	A	.	.	MAF_INRAE=3.797;MAF_USDA=14.167
NC_035099.1	26076655	.	C	T	.	.	MAF_INRAE=5.263
NC_035099.1	26076712	.	T	C	.	.	MAF_INRAE=42.105;MAF_USDA=20.833
NC_035099.1	26076714	.	C	A	.	.	MAF_USDA=42.262
NC_035099.1	26076900	.	T	G	.	.	MAF_INRAE=10.526;MAF_USDA=1.667
NC_035099.1	26077054	.	A	G	.	.	MAF_INRAE=31.013;MAF_USDA=22.024
NC_035099.1	26077083	.	A	G	.	.	MAF_USDA=16.071
NC_035099.1	26077143	.	T	C	.	.	MAF_INRAE=32.278;MAF_USDA=45.238
NC_035099.1	26077152	.	T	G	.	.	MAF_INRAE=3.797;MAF_USDA=15.833
NC_035099.1	26077216	.	G	A	.	.	MAF_INRAE=10.833;MAF_USDA=4.762
NC_035099.1	26077249	.	T	A	.	.	MAF_INRAE=27.215;MAF_USDA=3.333
NC_035099.1	26077281	.	G	A	.	.	MAF_USDA=1.667
NC_035099.1	26077289	.	A	T	.	.	MAF_INRAE=3.797;MAF_USDA=15.833
NC_035099.1	26077347	.	C	A	.	.	MAF_INRAE=27.215;MAF_USDA=11.31
NC_035099.1	26077353	.	A	C	.	.	MAF_INRAE=3.797;MAF_USDA=15.0
NC_035099.1	26077378	.	A	C	.	.	MAF_INRAE=3.797;MAF_USDA=6.667
NC_035099.1	26077399	.	CTATATTCCACATTGTAGAATAATAGTGAAT	CTATATTCCACATTGTAGAATAATAGTGAAG	.	.	MAF_USDA=45.833
NC_035099.1	26077429	.	T	G	.	.	MAF_INRAE=30.833
NC_035099.1	26077513	.	G	A	.	.	MAF_INRAE=3.797;MAF_USDA=13.934
NC_035099.1	26077549	.	G	A	.	.	MAF_USDA=1.639
NC_035099.1	26077616	.	A	C	.	.	MAF_USDA=1.639
NC_035099.1	26077663	.	A	G	.	.	MAF_INRAE=30.38;MAF_USDA=50.0
NC_035099.1	26077689	.	G	A	.	.	MAF_USDA=2.459
NC_035099.1	26077750	.	T	G	.	.	MAF_USDA=25.0
NC_035099.1	26077907	.	C	A	.	.	MAF_INRAE=3.797;MAF_USDA=14.754
NC_035099.1	26077952	.	A	T	.	.	MAF_USDA=2.459
NC_035099.1	26077953	.	C	T	.	.	MAF_USDA=4.098
NC_035099.1	26078050	.	G	A	.	.	MAF_USDA=4.098
NC_035099.1	26078114	.	A	C	.	.	MAF_USDA=8.333
NC_035099.1	26078115	.	T	G	.	.	MAF_INRAE=47.368
NC_035099.1	26078176	.	G	A	.	.	MAF_USDA=2.5
NC_035099.1	26078215	.	A	G	.	.	MAF_INRAE=32.911;MAF_USDA=48.171
NC_035099.1	26078217	.	C	A	.	.	MAF_INRAE=3.333;MAF_USDA=7.927
NC_035099.1	26078236	.	A	C	.	.	MAF_INRAE=5.263
NC_035099.1	26078247	.	T	A	.	.	MAF_INRAE=5.263
NC_035099.1	26078290	.	C	T	.	.	MAF_USDA=3.571
NC_035099.1	26078352	.	C	T	.	.	MAF_INRAE=10.0;MAF_USDA=2.083
NC_035099.1	26078414	.	T	C	.	.	MAF_USDA=18.235
NC_035099.1	26078438	.	A	C	.	.	MAF_INRAE=5.263
NC_035099.1	26078456	.	A	G	.	.	MAF_INRAE=1.667
NC_035099.1	26078491	.	G	A	.	.	MAF_USDA=2.459
NC_035099.1	26078587	.	T	A	.	.	MAF_INRAE=3.797;MAF_USDA=14.754
NC_035099.1	26079533	.	G	A	.	.	MAF_USDA=1.639
NC_035099.1	26079661	.	G	A	.	.	MAF_USDA=20.588
NC_035099.1	26079753	.	C	T	.	.	MAF_USDA=20.588
NC_035099.1	26079788	.	G	A	.	.	MAF_USDA=4.098
NC_035099.1	26079905	.	G	T	.	.	MAF_INRAE=3.797;MAF_USDA=6.557
NC_035099.1	26079930	.	G	A	.	.	MAF_USDA=5.738
NC_035099.1	26079962	.	G	A	.	.	MAF_USDA=3.279
NC_035099.1	26079969	.	A	C	.	.	MAF_INRAE=26.582;MAF_USDA=11.176
NC_035099.1	26079982	.	C	A	.	.	MAF_USDA=20.588
NC_035099.1	26080029	.	C	T	.	.	MAF_INRAE=5.263
NC_035099.1	26080227	.	A	T	.	.	MAF_USDA=1.639
NC_035099.1	26080250	.	T	C	.	.	MAF_USDA=4.098
NC_035099.1	26080348	.	T	C	.	.	MAF_USDA=2.459
NC_035099.1	26080350	.	T	G	.	.	MAF_INRAE=29.114;MAF_USDA=46.471
NC_035099.1	26080365	.	A	G	.	.	MAF_USDA=5.738
NC_035099.1	26080378	.	A	C	.	.	MAF_INRAE=32.911;MAF_USDA=44.706
NC_035099.1	26080447	.	G	T	.	.	MAF_USDA=1.639
NC_035099.1	26080466	.	T	A	.	.	MAF_USDA=1.639
NC_035099.1	26080847	.	G	T	.	.	MAF_USDA=1.639
NC_035099.1	26080924	.	A	T	.	.	MAF_INRAE=2.5
NC_035099.1	26080946	.	C	A	.	.	MAF_INRAE=2.5
NC_035099.1	26080962	.	A	T	.	.	MAF_INRAE=2.5
NC_035099.1	26080966	.	C	A	.	.	MAF_INRAE=2.5
NC_035099.1	26080968	.	G	A	.	.	MAF_USDA=4.918
NC_035099.1	26081103	.	T	A	.	.	MAF_INRAE=5.263;MAF_USDA=3.279
NC_035099.1	26081124	.	T	G	.	.	MAF_USDA=1.639
NC_035099.1	26081237	.	A	C	.	.	MAF_INRAE=1.667;MAF_USDA=17.059
NC_035099.1	26081283	.	C	T	.	.	MAF_INRAE=39.241;MAF_USDA=22.024
NC_035099.1	26081326	.	A	G	.	.	MAF_INRAE=15.19;MAF_USDA=27.059
NC_035099.1	26081383	.	A	C	.	.	MAF_INRAE=37.342;MAF_USDA=47.647
NC_035099.1	26081407	.	G	C	.	.	MAF_USDA=3.279
NC_035099.1	26081410	.	A	G	.	.	MAF_INRAE=12.658;MAF_USDA=1.639
NC_035099.1	26081419	.	A	G	.	.	MAF_INRAE=3.797;MAF_USDA=6.557
NC_035099.1	26081439	.	A	T	.	.	MAF_USDA=1.639
NC_035099.1	26081493	.	C	A	.	.	MAF_USDA=1.639
NC_035099.1	26081543	.	T	C	.	.	MAF_INRAE=5.263
NC_035099.1	26081601	.	G	A	.	.	MAF_INRAE=8.228;MAF_USDA=21.176
NC_035099.1	26081630	.	A	G	.	.	MAF_USDA=2.941
NC_035099.1	26081702	.	G	A	.	.	MAF_INRAE=2.5;MAF_USDA=5.882
NC_035099.1	26081763	.	G	T	.	.	MAF_USDA=22.131
NC_035099.1	26081900	.	C	T	.	.	MAF_USDA=1.639
NC_035099.1	26081902	.	T	A	.	.	MAF_INRAE=5.263
NC_035099.1	26081984	.	C	T	.	.	MAF_INRAE=5.263
NC_035099.1	26082100	.	T	C	.	.	MAF_INRAE=29.114;MAF_USDA=44.706
NC_035099.1	26082108	.	C	G	.	.	MAF_INRAE=5.263
NC_035099.1	26082438	.	C	T	.	.	MAF_USDA=2.459
NC_035099.1	26082457	.	G	A	.	.	MAF_INRAE=27.848;MAF_USDA=13.529
NC_035099.1	26082487	.	G	C	.	.	MAF_USDA=1.639
NC_035099.1	26082566	.	A	G	.	.	MAF_INRAE=27.215;MAF_USDA=11.176
NC_035099.1	26082570	.	C	T	.	.	MAF_INRAE=5.263;MAF_USDA=18.235
NC_035099.1	26082587	.	C	A	.	.	MAF_USDA=1.639
NC_035099.1	26082821	.	T	C	.	.	MAF_USDA=4.918
NC_035099.1	26082875	.	G	A	.	.	MAF_INRAE=1.667
NC_035099.1	26082888	.	T	A	.	.	MAF_INRAE=10.0;MAF_USDA=4.706
NC_035099.1	26082915	.	C	G	.	.	MAF_USDA=1.639
NC_035099.1	26082916	.	A	T	.	.	MAF_USDA=1.639
NC_035099.1	26082948	.	A	G	.	.	MAF_USDA=8.333
NC_035099.1	26082977	.	C	T	.	.	MAF_USDA=1.639
NC_035099.1	26083056	.	C	T	.	.	MAF_INRAE=1.667;MAF_USDA=10.417
NC_035099.1	26083091	.	C	T	.	.	MAF_USDA=1.639
NC_035099.1	26083120	.	T	C	.	.	MAF_INRAE=29.747;MAF_USDA=44.706
NC_035099.1	26083138	.	C	T	.	.	MAF_INRAE=48.734;MAF_USDA=9.412
NC_035099.1	26083184	.	A	G	.	.	MAF_INRAE=6.962;MAF_USDA=17.647
NC_035099.1	26083327	.	A	T	.	.	MAF_USDA=3.279
NC_035099.1	26083358	.	G	A	.	.	MAF_INRAE=5.263;MAF_USDA=19.412
NC_035099.1	26083396	.	C	T	.	.	MAF_INRAE=26.582;MAF_USDA=11.176
NC_035099.1	26083398	.	C	T	.	.	MAF_INRAE=25.0;MAF_USDA=11.176
NC_035099.1	26083402	.	G	T	.	.	MAF_USDA=20.0
NC_035099.1	26083404	.	C	A	.	.	MAF_INRAE=5.263;MAF_USDA=20.0
NC_035099.1	26083405	.	C	T	.	.	MAF_USDA=20.0
NC_035099.1	26083420	.	C	T	.	.	MAF_USDA=3.279
NC_035099.1	26083439	.	T	G	.	.	MAF_USDA=1.639
NC_035099.1	26083448	.	G	C	.	.	MAF_INRAE=26.582;MAF_USDA=11.176
NC_035099.1	26083484	.	T	A	.	.	MAF_USDA=2.083
NC_035099.1	26083539	.	G	A	.	.	MAF_USDA=3.279
NC_035099.1	26083754	.	G	T	.	.	MAF_INRAE=3.797;MAF_USDA=5.738
NC_035099.1	26083821	.	G	A	.	.	MAF_INRAE=5.263;MAF_USDA=20.0
NC_035099.1	26083940	.	A	T	.	.	MAF_USDA=1.639
NC_035099.1	26084016	.	A	G	.	.	MAF_USDA=4.098
NC_035099.1	26084023	.	T	G	.	.	MAF_INRAE=2.532;MAF_USDA=25.882
NC_035099.1	26084078	.	C	A	.	.	MAF_USDA=3.279
NC_035099.1	26084145	.	C	T	.	.	MAF_USDA=1.639
NC_035099.1	26084155	.	C	A	.	.	MAF_INRAE=5.263;MAF_USDA=19.412
NC_035099.1	26084164	.	G	A	.	.	MAF_USDA=1.765
NC_035099.1	26084316	.	G	C	.	.	MAF_USDA=3.279
NC_035099.1	26084371	.	G	T	.	.	MAF_USDA=20.0
NC_035099.1	26084456	.	C	T	.	.	MAF_USDA=8.197
NC_035099.1	26084541	.	C	T	.	.	MAF_USDA=1.639
NC_035099.1	26084563	.	T	C	.	.	MAF_INRAE=5.263
NC_035099.1	26084570	.	T	A	.	.	MAF_USDA=2.083
NC_035099.1	26084646	.	G	A	.	.	MAF_INRAE=28.481;MAF_USDA=11.176
NC_035099.1	26084649	.	G	A	.	.	MAF_USDA=4.098
NC_035099.1	26084651	.	A	G	.	.	MAF_USDA=4.098
NC_035099.1	26084665	.	T	A	.	.	MAF_USDA=2.459
NC_035099.1	26084752	.	A	G	.	.	MAF_INRAE=2.532;MAF_USDA=19.412
NC_035099.1	26084868	.	C	G	.	.	MAF_USDA=2.459
NC_035099.1	26084873	.	G	A	.	.	MAF_USDA=3.279
NC_035099.1	26084874	.	C	A	.	.	MAF_USDA=3.279
NC_035099.1	26085092	.	A	G	.	.	MAF_USDA=1.639
NC_035099.1	26085178	.	C	G	.	.	MAF_INRAE=2.532;MAF_USDA=18.235
NC_035099.1	26085192	.	A	G	.	.	MAF_USDA=2.459
NC_035099.1	26085326	.	G	C	.	.	MAF_USDA=1.639
NC_035099.1	26085391	.	T	A	.	.	MAF_USDA=1.639
NC_035099.1	26085412	.	G	C	.	.	MAF_USDA=1.639
NC_035099.1	26085432	.	C	T	.	.	MAF_USDA=4.098
NC_035099.1	26085433	.	A	C	.	.	MAF_USDA=4.098
NC_035099.1	26085437	.	C	T	.	.	MAF_INRAE=2.532;MAF_USDA=17.059
NC_035099.1	26085441	.	T	C	.	.	MAF_USDA=1.639
NC_035099.1	26085649	.	G	T	.	.	MAF_INRAE=9.167;MAF_USDA=4.706
NC_035099.1	26085703	.	A	G	.	.	MAF_USDA=1.639
NC_035099.1	26085712	.	C	G	.	.	MAF_USDA=18.235
NC_035099.1	26085715	.	T	A	.	.	MAF_USDA=2.459
NC_035099.1	26085787	.	G	T	.	.	MAF_USDA=3.279
NC_035099.1	26085919	.	T	G	.	.	MAF_USDA=2.941
NC_035099.1	26086016	.	A	G	.	.	MAF_USDA=4.098
NC_035099.1	26086152	.	A	C	.	.	MAF_USDA=1.695
NC_035099.1	26086737	.	T	C	.	.	MAF_USDA=6.25
NC_035099.1	26086756	.	G	A	.	.	MAF_USDA=19.375
NC_035099.1	26086780	.	T	A	.	.	MAF_USDA=14.706
NC_035099.1	26086829	.	A	G	.	.	MAF_USDA=3.333
NC_035099.1	26086878	.	T	A	.	.	MAF_USDA=2.459
NC_035099.1	26086954	.	G	A	.	.	MAF_USDA=1.639
NC_035099.1	26087157	.	A	G	.	.	MAF_INRAE=33.544;MAF_USDA=49.412
NC_035099.1	26087161	.	T	A	.	.	MAF_USDA=5.882
NC_035099.1	26087256	.	C	T	.	.	MAF_USDA=5.294
NC_035099.1	26087313	.	T	C	.	.	MAF_USDA=1.639
NC_035099.1	26087436	.	T	A	.	.	MAF_USDA=3.279
NC_035099.1	26087466	.	T	C	.	.	MAF_USDA=1.639
NC_035099.1	26087485	.	G	T	.	.	MAF_INRAE=35.443;MAF_USDA=34.118
NC_035099.1	26087622	.	G	A	.	.	MAF_USDA=3.279
NC_035099.1	26087644	.	C	T	.	.	MAF_INRAE=27.215;MAF_USDA=11.176
NC_035099.1	26087741	.	A	G	.	.	MAF_USDA=7.059
NC_035099.1	26088013	.	G	T	.	.	MAF_USDA=2.459
NC_035099.1	26088042	.	G	A	.	.	MAF_INRAE=27.848;MAF_USDA=45.294
NC_035099.1	26088591	.	C	T	.	.	MAF_INRAE=27.215;MAF_USDA=12.353
NC_035099.1	26088607	.	T	C	.	.	MAF_INRAE=12.5
NC_035099.1	26088623	.	A	C	.	.	MAF_USDA=2.459
NC_035099.1	26088627	.	C	T	.	.	MAF_INRAE=28.481;MAF_USDA=17.059
NC_035099.1	26088676	.	G	C	.	.	MAF_USDA=3.279
NC_035099.1	26088707	.	G	A	.	.	MAF_INRAE=5.063;MAF_USDA=11.176
NC_035099.1	26088788	.	A	G	.	.	MAF_USDA=10.588
NC_035099.1	26088873	.	C	G	.	.	MAF_USDA=4.098
NC_035099.1	26088897	.	A	C	.	.	MAF_INRAE=29.114;MAF_USDA=47.059
NC_035099.1	26088902	.	T	A	.	.	MAF_USDA=11.176
NC_035099.1	26088919	.	C	A	.	.	MAF_INRAE=28.481;MAF_USDA=24.706
NC_035099.1	26088972	.	G	A	.	.	MAF_USDA=4.918
NC_035099.1	26089158	.	T	A	.	.	MAF_INRAE=6.962;MAF_USDA=20.588
NC_035099.1	26089176	.	T	A	.	.	MAF_USDA=1.639
NC_035099.1	26089192	.	T	A	.	.	MAF_INRAE=5.263
NC_035099.1	26089683	.	C	T	.	.	MAF_USDA=3.529
NC_035099.1	26089694	.	A	T	.	.	MAF_USDA=1.639
NC_035099.1	26089729	.	G	T	.	.	MAF_USDA=3.279
NC_035099.1	26089730	.	C	A	.	.	MAF_USDA=2.083
NC_035099.1	26089740	.	C	A	.	.	MAF_USDA=2.083
NC_035099.1	26089742	.	G	A	.	.	MAF_USDA=4.918
NC_035099.1	26089873	.	T	C	.	.	MAF_INRAE=27.215;MAF_USDA=11.176
NC_035099.1	26090018	.	C	T	.	.	MAF_INRAE=50.0;MAF_USDA=12.941
NC_035099.1	26090316	.	T	C	.	.	MAF_INRAE=21.519;MAF_USDA=42.353
NC_035099.1	26090357	.	T	C	.	.	MAF_USDA=6.25
NC_035099.1	26090360	.	G	T	.	.	MAF_INRAE=22.152;MAF_USDA=34.118
NC_035099.1	26090444	.	A	C	.	.	MAF_USDA=1.639
NC_035099.1	26090448	.	C	T	.	.	MAF_USDA=4.118
NC_035099.1	26090474	.	A	G	.	.	MAF_USDA=2.459
NC_035099.1	26090590	.	A	G	.	.	MAF_INRAE=5.263;MAF_USDA=41.667
NC_035099.1	26090605	.	T	G	.	.	MAF_USDA=12.5
NC_035099.1	26091892	.	C	A	.	.	MAF_USDA=8.333
NC_035099.1	26091896	.	G	A	.	.	MAF_USDA=8.333
NC_035099.1	26091898	.	G	A	.	.	MAF_USDA=8.333
NC_035099.1	26091900	.	C	A	.	.	MAF_USDA=8.333
NC_035099.1	26091902	.	G	A	.	.	MAF_USDA=8.333
NC_035099.1	26091917	.	T	A	.	.	MAF_INRAE=49.367;MAF_USDA=13.095
NC_035099.1	26091975	.	C	G	.	.	MAF_INRAE=31.579;MAF_USDA=31.25
NC_035099.1	26092041	.	A	G	.	.	MAF_INRAE=15.823;MAF_USDA=48.235
NC_035099.1	26092262	.	T	C	.	.	MAF_INRAE=10.526;MAF_USDA=5.882
NC_035099.1	26092269	.	C	A	.	.	MAF_USDA=42.941
NC_035099.1	26092326	.	CCTATACTGCTAT	CCTATACTGCTAA	.	.	MAF_USDA=12.5
NC_035099.1	26092338	.	T	A	.	.	MAF_INRAE=10.0
NC_035099.1	26092402	.	C	A	.	.	MAF_USDA=4.118
NC_035099.1	26092562	.	C	T	.	.	MAF_INRAE=17.089;MAF_USDA=41.765
NC_035099.1	26092600	.	A	T	.	.	MAF_INRAE=48.101;MAF_USDA=8.824
NC_035099.1	26092866	.	A	C	.	.	MAF_INRAE=5.263
NC_035099.1	26092985	.	T	C	.	.	MAF_USDA=2.459
NC_035099.1	26093040	.	A	G	.	.	MAF_INRAE=1.667
NC_035099.1	26093111	.	G	C	.	.	MAF_USDA=1.639
NC_035099.1	26093120	.	C	A	.	.	MAF_USDA=4.918
NC_035099.1	26093128	.	C	T	.	.	MAF_INRAE=5.263;MAF_USDA=7.377
NC_035099.1	26093462	.	C	T	.	.	MAF_USDA=1.639
NC_035099.1	26093473	.	G	T	.	.	MAF_USDA=4.098
NC_035099.1	26093575	.	C	A	.	.	MAF_USDA=1.639
NC_035099.1	26093641	.	C	T	.	.	MAF_USDA=4.918
NC_035099.1	26093650	.	C	A	.	.	MAF_USDA=5.738
NC_035099.1	26093690	.	C	A	.	.	MAF_USDA=12.295
NC_035099.1	26093699	.	G	C	.	.	MAF_USDA=10.656
NC_035099.1	26093708	.	G	A	.	.	MAF_USDA=8.197
NC_035099.1	26093720	.	A	G	.	.	MAF_INRAE=1.667;MAF_USDA=5.882
NC_035099.1	26093721	.	A	C	.	.	MAF_INRAE=1.667;MAF_USDA=27.647
NC_035099.1	26094167	.	C	A	.	.	MAF_USDA=1.639
NC_035099.1	26094217	.	A	T	.	.	MAF_USDA=2.459
NC_035099.1	26094262	.	A	T	.	.	MAF_USDA=1.639
NC_035099.1	26094407	.	T	G	.	.	MAF_INRAE=23.418;MAF_USDA=24.706
NC_035099.1	26094477	.	G	A	.	.	MAF_USDA=1.765
NC_035099.1	26094505	.	G	C	.	.	MAF_USDA=4.098
NC_035099.1	26094512	.	C	G	.	.	MAF_USDA=1.639
NC_035099.1	26094680	.	T	C	.	.	MAF_INRAE=5.263;MAF_USDA=4.167
NC_035099.1	26094686	.	A	T	.	.	MAF_USDA=2.083
NC_035099.1	26094744	.	G	A	.	.	MAF_INRAE=27.215;MAF_USDA=11.176
NC_035099.1	26094784	.	T	A	.	.	MAF_INRAE=5.263;MAF_USDA=2.459
NC_035099.1	26094833	.	G	A	.	.	MAF_INRAE=21.053
NC_035099.1	26094857	.	A	G	.	.	MAF_INRAE=10.833;MAF_USDA=4.706
NC_035099.1	26094877	.	A	C	.	.	MAF_INRAE=22.785;MAF_USDA=28.235
NC_035099.1	26094937	.	C	A	.	.	MAF_USDA=1.639
NC_035099.1	26095043	.	T	C	.	.	MAF_USDA=6.25
NC_035099.1	26095067	.	C	T	.	.	MAF_USDA=25.0
NC_035099.1	26095493	.	A	G	.	.	MAF_USDA=37.059
NC_035099.1	26095507	.	C	T	.	.	MAF_USDA=5.738
NC_035099.1	26095536	.	C	T	.	.	MAF_USDA=4.098
NC_035099.1	26095658	.	G	T	.	.	MAF_USDA=3.279
NC_035099.1	26096015	.	A	G	.	.	MAF_INRAE=5.263;MAF_USDA=5.738
NC_035099.1	26096144	.	T	A	.	.	MAF_USDA=8.824
NC_035099.1	26096160	.	G	A	.	.	MAF_INRAE=6.329;MAF_USDA=21.765
NC_035099.1	26096273	.	G	T	.	.	MAF_USDA=1.695
NC_035099.1	26096314	.	G	T	.	.	MAF_INRAE=5.263
NC_035099.1	26096337	.	G	T	.	.	MAF_USDA=4.918
NC_035099.1	26096354	.	A	G	.	.	MAF_INRAE=27.215;MAF_USDA=11.176
NC_035099.1	26096362	.	C	T	.	.	MAF_USDA=1.639
NC_035099.1	26096369	.	C	T	.	.	MAF_USDA=3.529
NC_035099.1	26096426	.	G	T	.	.	MAF_INRAE=21.667;MAF_USDA=47.647
NC_035099.1	26096474	.	A	T	.	.	MAF_INRAE=3.797;MAF_USDA=1.639
NC_035099.1	26096484	.	G	T	.	.	MAF_INRAE=5.263;MAF_USDA=5.738
NC_035099.1	26096488	.	T	A	.	.	MAF_USDA=5.738
NC_035099.1	26096563	.	C	T	.	.	MAF_USDA=9.836
NC_035099.1	26096614	.	A	G	.	.	MAF_USDA=45.833
NC_035099.1	26096647	.	C	T	.	.	MAF_USDA=9.016
NC_035099.1	26096662	.	C	A	.	.	MAF_INRAE=5.263;MAF_USDA=4.918
NC_035099.1	26096669	.	A	T	.	.	MAF_USDA=1.639
NC_035099.1	26096731	.	T	G	.	.	MAF_INRAE=46.835;MAF_USDA=20.588
NC_035099.1	26096773	.	T	C	.	.	MAF_USDA=1.639
NC_035099.1	26096857	.	C	T	.	.	MAF_INRAE=5.263;MAF_USDA=4.098
NC_035099.1	26096901	.	C	A	.	.	MAF_INRAE=4.43;MAF_USDA=5.294
NC_035099.1	26096918	.	A	G	.	.	MAF_INRAE=5.263;MAF_USDA=5.738
NC_035099.1	26096951	.	T	G	.	.	MAF_USDA=4.098
NC_035099.1	26096970	.	G	A	.	.	MAF_USDA=1.639
NC_035099.1	26096995	.	G	A	.	.	MAF_USDA=1.639
NC_035099.1	26097186	.	G	C	.	.	MAF_INRAE=5.263;MAF_USDA=5.738
NC_035099.1	26097247	.	G	A	.	.	MAF_USDA=11.765
NC_035099.1	26097253	.	T	C	.	.	MAF_INRAE=49.367;MAF_USDA=8.824
NC_035099.1	26097480	.	C	A	.	.	MAF_USDA=2.459
NC_035099.1	26097538	.	G	T	.	.	MAF_USDA=1.639
NC_035099.1	26097551	.	G	T	.	.	MAF_INRAE=17.722;MAF_USDA=39.412
NC_035099.1	26097624	.	T	G	.	.	MAF_USDA=11.176
NC_035099.1	26097675	.	A	T	.	.	MAF_INRAE=4.43;MAF_USDA=15.882
NC_035099.1	26097716	.	C	A	.	.	MAF_INRAE=23.418;MAF_USDA=27.647
NC_035099.1	26097782	.	G	A	.	.	MAF_INRAE=5.263;MAF_USDA=5.738
NC_035099.1	26097827	.	C	A	.	.	MAF_INRAE=19.62;MAF_USDA=48.235
NC_035099.1	26097987	.	G	A	.	.	MAF_INRAE=3.797;MAF_USDA=1.639
NC_035099.1	26098003	.	T	C	.	.	MAF_INRAE=6.962;MAF_USDA=21.176
NC_035099.1	26098004	.	C	G	.	.	MAF_USDA=11.765
NC_035099.1	26098191	.	C	G	.	.	MAF_USDA=1.724
NC_035099.1	26098207	.	C	A	.	.	MAF_USDA=5.172
NC_035099.1	26098293	.	C	A	.	.	MAF_USDA=2.586
NC_035099.1	26098313	.	A	G	.	.	MAF_USDA=4.31
NC_035099.1	26098339	.	G	A	.	.	MAF_USDA=1.724
NC_035099.1	26098450	.	A	G	.	.	MAF_INRAE=5.263
NC_035099.1	26098466	.	A	G	.	.	MAF_INRAE=17.089
NC_035099.1	26098491	.	G	T	.	.	MAF_INRAE=10.833
NC_035099.1	26098572	.	C	A	.	.	MAF_USDA=4.918
NC_035099.1	26098578	.	T	G	.	.	MAF_USDA=2.5
NC_035099.1	26098603	.	A	G	.	.	MAF_INRAE=22.785;MAF_USDA=28.235
NC_035099.1	26098987	.	T	C	.	.	MAF_USDA=1.639
NC_035099.1	26098991	.	G	A	.	.	MAF_USDA=1.639
NC_035099.1	26099006	.	G	C	.	.	MAF_USDA=18.033
NC_035099.1	26099047	.	T	A	.	.	MAF_INRAE=25.949;MAF_USDA=11.176
NC_035099.1	26099082	.	A	C	.	.	MAF_INRAE=26.582;MAF_USDA=11.176
NC_035099.1	26099085	.	T	G	.	.	MAF_INRAE=5.263;MAF_USDA=37.647
NC_035099.1	26099135	.	G	C	.	.	MAF_INRAE=5.263;MAF_USDA=4.098
NC_035099.1	26099137	.	G	T	.	.	MAF_USDA=1.639
NC_035099.1	26099145	.	T	A	.	.	MAF_USDA=1.639
NC_035099.1	26099178	.	A	C	.	.	MAF_INRAE=17.089;MAF_USDA=46.721
NC_035099.1	26099197	.	A	G	.	.	MAF_INRAE=50.0;MAF_USDA=16.393
NC_035099.1	26099201	.	T	A	.	.	MAF_USDA=4.098
NC_035099.1	26099252	.	T	A	.	.	MAF_INRAE=5.063;MAF_USDA=25.0
NC_035099.1	26099260	.	A	G	.	.	MAF_USDA=1.639
NC_035099.1	26099295	.	A	C	.	.	MAF_INRAE=5.063;MAF_USDA=10.588
NC_035099.1	26099312	.	C	T	.	.	MAF_INRAE=44.304;MAF_USDA=30.0
NC_035099.1	26099317	.	G	A	.	.	MAF_USDA=1.639
NC_035099.1	26099327	.	T	A	.	.	MAF_INRAE=5.063;MAF_USDA=10.588
NC_035099.1	26099348	.	G	A	.	.	MAF_INRAE=49.367;MAF_USDA=19.412
NC_035099.1	26099390	.	T	C	.	.	MAF_INRAE=28.481;MAF_USDA=28.235
NC_035099.1	26099489	.	T	C	.	.	MAF_INRAE=24.051;MAF_USDA=35.882
NC_035099.1	26099568	.	A	G	.	.	MAF_USDA=2.459
NC_035099.1	26099705	.	C	G	.	.	MAF_INRAE=17.089;MAF_USDA=38.824
NC_035099.1	26099730	.	G	T	.	.	MAF_USDA=15.574
NC_035099.1	26099880	.	G	A	.	.	MAF_INRAE=2.5;MAF_USDA=5.294
NC_035099.1	26099901	.	T	G	.	.	MAF_INRAE=24.051;MAF_USDA=27.647
NC_035099.1	26099906	.	T	C	.	.	MAF_INRAE=4.43;MAF_USDA=5.294
NC_035099.1	26099954	.	T	G	.	.	MAF_USDA=4.098
NC_035099.1	26100025	.	T	G	.	.	MAF_INRAE=47.368;MAF_USDA=8.824
NC_035099.1	26100081	.	G	A	.	.	MAF_INRAE=2.5
NC_035099.1	26100160	.	G	C	.	.	MAF_INRAE=2.5
NC_035099.1	26100864	.	C	T	.	.	MAF_USDA=6.25
NC_035099.1	26100945	.	A	G	.	.	MAF_USDA=10.656
NC_035099.1	26100950	.	T	A	.	.	MAF_USDA=4.098
NC_035099.1	26100957	.	A	G	.	.	MAF_INRAE=17.089;MAF_USDA=36.471
NC_035099.1	26101026	.	G	T	.	.	MAF_USDA=7.143
NC_035099.1	26101138	.	A	G	.	.	MAF_USDA=1.639
NC_035099.1	26101185	.	A	G	.	.	MAF_INRAE=17.089;MAF_USDA=37.647
NC_035099.1	26101196	.	C	T	.	.	MAF_INRAE=5.263
NC_035099.1	26101275	.	T	C	.	.	MAF_INRAE=17.089;MAF_USDA=40.0
NC_035099.1	26101331	.	C	T	.	.	MAF_INRAE=2.5;MAF_USDA=4.706
NC_035099.1	26101408	.	A	G	.	.	MAF_USDA=16.667
NC_035099.1	26101434	.	C	T	.	.	MAF_USDA=12.353
NC_035099.1	26101532	.	G	A	.	.	MAF_USDA=7.647
NC_035099.1	26101549	.	G	A	.	.	MAF_USDA=6.25
NC_035099.1	26101554	.	G	T	.	.	MAF_USDA=18.75
NC_035099.1	26101570	.	T	C	.	.	MAF_USDA=43.75
NC_035099.1	26101571	.	G	T	.	.	MAF_USDA=2.083
NC_035099.1	26101588	.	T	G	.	.	MAF_USDA=33.333
NC_035099.1	26101640	.	C	T	.	.	MAF_USDA=4.118
NC_035099.1	26101656	.	C	T	.	.	MAF_USDA=2.941
NC_035099.1	26101704	.	A	G	.	.	MAF_USDA=3.279
NC_035099.1	26101740	.	T	A	.	.	MAF_INRAE=50.0;MAF_USDA=16.471
NC_035099.1	26101754	.	A	G	.	.	MAF_USDA=4.918
NC_035099.1	26101780	.	A	T	.	.	MAF_INRAE=13.333;MAF_USDA=17.647
NC_035099.1	26101799	.	G	A	.	.	MAF_INRAE=15.19;MAF_USDA=28.235
NC_035099.1	26101800	.	C	A	.	.	MAF_INRAE=16.667;MAF_USDA=28.235
NC_035099.1	26101802	.	T	A	.	.	MAF_INRAE=16.667;MAF_USDA=28.235
NC_035099.1	26101806	.	A	T	.	.	MAF_INRAE=16.667;MAF_USDA=28.235
NC_035099.1	26101807	.	T	A	.	.	MAF_INRAE=16.667;MAF_USDA=28.235
NC_035099.1	26101974	.	C	T	.	.	MAF_INRAE=5.063;MAF_USDA=9.412
NC_035099.1	26102061	.	C	T	.	.	MAF_USDA=1.639
NC_035099.1	26102067	.	G	A	.	.	MAF_USDA=5.738
NC_035099.1	26102080	.	A	G	.	.	MAF_INRAE=50.0;MAF_USDA=17.059
NC_035099.1	26102171	.	T	G	.	.	MAF_USDA=2.083
NC_035099.1	26102198	.	G	T	.	.	MAF_USDA=1.639
NC_035099.1	26102220	.	G	A	.	.	MAF_INRAE=27.215;MAF_USDA=11.176
NC_035099.1	26102236	.	C	T	.	.	MAF_USDA=1.639
NC_035099.1	26102260	.	T	A	.	.	MAF_USDA=1.639
NC_035099.1	26102270	.	C	T	.	.	MAF_USDA=2.941
NC_035099.1	26102304	.	G	C	.	.	MAF_USDA=1.639
NC_035099.1	26102364	.	A	G	.	.	MAF_INRAE=27.215;MAF_USDA=11.176
NC_035099.1	26102379	.	C	T	.	.	MAF_INRAE=2.5;MAF_USDA=5.294
NC_035099.1	26102417	.	C	T	.	.	MAF_USDA=2.459
NC_035099.1	26102436	.	C	A	.	.	MAF_USDA=1.639
NC_035099.1	26102451	.	G	T	.	.	MAF_USDA=2.459
NC_035099.1	26102533	.	C	G	.	.	MAF_INRAE=6.962;MAF_USDA=31.25
NC_035099.1	26102668	.	T	A	.	.	MAF_USDA=9.016
NC_035099.1	26102672	.	G	A	.	.	MAF_INRAE=10.833;MAF_USDA=4.706
NC_035099.1	26102702	.	T	C	.	.	MAF_INRAE=1.667
NC_035099.1	26102725	.	T	C	.	.	MAF_USDA=2.459
NC_035099.1	26102875	.	A	T	.	.	MAF_USDA=4.918
NC_035099.1	26102887	.	T	G	.	.	MAF_INRAE=42.405;MAF_USDA=38.235
NC_035099.1	26102951	.	C	T	.	.	MAF_USDA=5.738
NC_035099.1	26103032	.	C	T	.	.	MAF_USDA=1.765
NC_035099.1	26103049	.	A	C	.	.	MAF_USDA=2.459
NC_035099.1	26103067	.	G	C	.	.	MAF_INRAE=5.263;MAF_USDA=2.459
NC_035099.1	26103084	.	G	C	.	.	MAF_INRAE=13.333;MAF_USDA=16.471
NC_035099.1	26103113	.	G	A	.	.	MAF_INRAE=28.481;MAF_USDA=11.176
NC_035099.1	26103155	.	C	T	.	.	MAF_INRAE=4.43;MAF_USDA=5.294
NC_035099.1	26103179	.	G	T	.	.	MAF_USDA=3.279
NC_035099.1	26103240	.	T	A	.	.	MAF_USDA=1.639
NC_035099.1	26103375	.	T	G	.	.	MAF_INRAE=27.215;MAF_USDA=10.714
NC_035099.1	26103412	.	C	A	.	.	MAF_INRAE=2.5;MAF_USDA=5.357
NC_035099.1	26103480	.	T	C	.	.	MAF_INRAE=5.063
NC_035099.1	26103487	.	A	C	.	.	MAF_INRAE=41.139
NC_035099.1	26103510	.	T	A	.	.	MAF_INRAE=7.595
NC_035099.1	26103684	.	T	A	.	.	MAF_INRAE=3.797;MAF_USDA=16.667
NC_035099.1	26103699	.	C	A	.	.	MAF_USDA=16.667
NC_035099.1	26103752	.	C	G	.	.	MAF_INRAE=5.0
NC_035099.1	26103854	.	A	G	.	.	MAF_INRAE=48.734;MAF_USDA=14.881
NC_035099.1	26103868	.	A	T	.	.	MAF_USDA=4.167
NC_035099.1	26103925	.	G	C	.	.	MAF_INRAE=10.833;MAF_USDA=4.762
NC_035099.1	26103929	.	G	C	.	.	MAF_INRAE=6.962;MAF_USDA=21.429
NC_035099.1	26103972	.	C	T	.	.	MAF_INRAE=49.367;MAF_USDA=14.881
NC_035099.1	26103973	.	T	A	.	.	MAF_INRAE=49.167;MAF_USDA=13.095
NC_035099.1	26103996	.	T	C	.	.	MAF_USDA=1.667
NC_035099.1	26104049	.	C	A	.	.	MAF_USDA=1.667
NC_035099.1	26104080	.	T	C	.	.	MAF_USDA=1.786
NC_035099.1	26104294	.	A	T	.	.	MAF_INRAE=16.456;MAF_USDA=36.471
NC_035099.1	26104364	.	C	G	.	.	MAF_INRAE=44.937;MAF_USDA=41.176
NC_035099.1	26104381	.	A	C	.	.	MAF_USDA=4.118
NC_035099.1	26104501	.	A	G	.	.	MAF_INRAE=10.833;MAF_USDA=4.706
NC_035099.1	26104548	.	A	T	.	.	MAF_USDA=1.639
NC_035099.1	26104558	.	C	T	.	.	MAF_USDA=4.098
NC_035099.1	26104608	.	A	T	.	.	MAF_INRAE=13.333;MAF_USDA=18.824
NC_035099.1	26104621	.	C	G	.	.	MAF_INRAE=48.734;MAF_USDA=8.824
NC_035099.1	26104622	.	T	C	.	.	MAF_INRAE=49.167;MAF_USDA=4.167
NC_035099.1	26104653	.	C	T	.	.	MAF_USDA=1.639
NC_035099.1	26104690	.	A	G	.	.	MAF_INRAE=10.833
NC_035099.1	26104697	.	C	A	.	.	MAF_USDA=2.459
NC_035099.1	26104715	.	G	A	.	.	MAF_USDA=2.459
NC_035099.1	26104760	.	G	A	.	.	MAF_INRAE=5.063;MAF_USDA=10.588
NC_035099.1	26104879	.	C	T	.	.	MAF_INRAE=4.43;MAF_USDA=5.294
NC_035099.1	26105139	.	T	G	.	.	MAF_INRAE=5.263
NC_035099.1	26105230	.	A	G	.	.	MAF_INRAE=11.667;MAF_USDA=12.941
NC_035099.1	26105284	.	G	A	.	.	MAF_USDA=2.459
NC_035099.1	26105295	.	G	A	.	.	MAF_INRAE=6.667;MAF_USDA=4.706
NC_035099.1	26105300	.	A	G	.	.	MAF_USDA=4.918
NC_035099.1	26105309	.	T	C	.	.	MAF_USDA=4.098
NC_035099.1	26105322	.	G	T	.	.	MAF_INRAE=49.367;MAF_USDA=4.167
NC_035099.1	26105328	.	A	T	.	.	MAF_INRAE=49.367;MAF_USDA=4.167
NC_035099.1	26105370	.	A	T	.	.	MAF_INRAE=5.263
NC_035099.1	26105438	.	T	C	.	.	MAF_INRAE=49.367;MAF_USDA=8.333
NC_035099.1	26105462	.	T	C	.	.	MAF_INRAE=5.696;MAF_USDA=9.524
NC_035099.1	26105483	.	A	G	.	.	MAF_INRAE=5.696;MAF_USDA=9.524
NC_035099.1	26105486	.	A	G	.	.	MAF_USDA=3.333
NC_035099.1	26105530	.	C	T	.	.	MAF_USDA=3.333
NC_035099.1	26105533	.	G	C	.	.	MAF_INRAE=17.722;MAF_USDA=47.619
NC_035099.1	26105574	.	A	G	.	.	MAF_USDA=2.083
NC_035099.1	26105576	.	T	G	.	.	MAF_INRAE=6.962;MAF_USDA=24.405
NC_035099.1	26105704	.	A	G	.	.	MAF_USDA=1.667
NC_035099.1	26105883	.	T	A	.	.	MAF_USDA=17.5
NC_035099.1	26105885	.	G	A	.	.	MAF_USDA=5.0
NC_035099.1	26105914	.	G	C	.	.	MAF_USDA=2.5
NC_035099.1	26105921	.	A	G	.	.	MAF_USDA=1.667
NC_035099.1	26106069	.	G	A	.	.	MAF_INRAE=5.263
NC_035099.1	26106092	.	C	A	.	.	MAF_USDA=10.417
NC_035099.1	26106095	.	A	G	.	.	MAF_INRAE=10.0;MAF_USDA=10.417
NC_035099.1	26106096	.	A	G	.	.	MAF_INRAE=10.0;MAF_USDA=10.417
NC_035099.1	26106162	.	A	G	.	.	MAF_USDA=10.833
NC_035099.1	26106171	.	C	A	.	.	MAF_INRAE=17.089;MAF_USDA=48.214
NC_035099.1	26106234	.	C	T	.	.	MAF_USDA=2.5
NC_035099.1	26106309	.	A	G	.	.	MAF_INRAE=14.557;MAF_USDA=38.69
NC_035099.1	26106335	.	T	C	.	.	MAF_INRAE=10.833;MAF_USDA=10.417
NC_035099.1	26106364	.	G	A	.	.	MAF_INRAE=10.833;MAF_USDA=14.286
NC_035099.1	26106416	.	T	A	.	.	MAF_INRAE=15.823
NC_035099.1	26106418	.	C	T	.	.	MAF_INRAE=15.833;MAF_USDA=33.333
NC_035099.1	26106420	.	C	T	.	.	MAF_INRAE=15.833
NC_035099.1	26106543	.	A	G	.	.	MAF_USDA=3.333
NC_035099.1	26106561	.	G	T	.	.	MAF_INRAE=5.263
NC_035099.1	26106563	.	G	A	.	.	MAF_INRAE=13.333;MAF_USDA=21.429
NC_035099.1	26106643	.	C	G	.	.	MAF_INRAE=5.696;MAF_USDA=25.0
NC_035099.1	26106645	.	C	G	.	.	MAF_INRAE=5.833;MAF_USDA=25.0
NC_035099.1	26106702	.	A	T	.	.	MAF_USDA=2.5
NC_035099.1	26106859	.	A	C	.	.	MAF_INRAE=6.329;MAF_USDA=18.824
NC_035099.1	26106881	.	A	G	.	.	MAF_INRAE=5.063;MAF_USDA=9.412
NC_035099.1	26106914	.	G	T	.	.	MAF_USDA=1.639
NC_035099.1	26106923	.	G	A	.	.	MAF_INRAE=6.329;MAF_USDA=18.824
NC_035099.1	26106985	.	C	A	.	.	MAF_USDA=1.639
NC_035099.1	26107017	.	G	A	.	.	MAF_USDA=4.918
NC_035099.1	26107023	.	G	T	.	.	MAF_INRAE=6.329;MAF_USDA=18.824
NC_035099.1	26107043	.	G	T	.	.	MAF_USDA=8.197
NC_035099.1	26107062	.	A	T	.	.	MAF_INRAE=6.329;MAF_USDA=19.412
NC_035099.1	26107114	.	G	A	.	.	MAF_USDA=8.333
NC_035099.1	26107141	.	G	T	.	.	MAF_INRAE=6.329;MAF_USDA=17.647
NC_035099.1	26107176	.	C	T	.	.	MAF_INRAE=5.263
NC_035099.1	26107209	.	T	G	.	.	MAF_USDA=2.459
NC_035099.1	26107297	.	C	G	.	.	MAF_USDA=16.667
NC_035099.1	26107342	.	C	A	.	.	MAF_USDA=1.695
NC_035099.1	26107369	.	G	T	.	.	MAF_USDA=1.695
NC_035099.1	26107389	.	A	T	.	.	MAF_USDA=3.39
NC_035099.1	26107518	.	C	T	.	.	MAF_USDA=1.639
NC_035099.1	26107552	.	C	A	.	.	MAF_INRAE=7.595;MAF_USDA=23.529
NC_035099.1	26107577	.	T	A	.	.	MAF_INRAE=13.333;MAF_USDA=19.412
NC_035099.1	26107589	.	A	C	.	.	MAF_USDA=4.167
NC_035099.1	26107594	.	T	G	.	.	MAF_USDA=4.918
NC_035099.1	26107655	.	A	C	.	.	MAF_USDA=4.918
NC_035099.1	26107662	.	T	C	.	.	MAF_USDA=1.639
NC_035099.1	26107704	.	A	G	.	.	MAF_USDA=8.197
NC_035099.1	26107708	.	G	A	.	.	MAF_USDA=3.279
NC_035099.1	26107799	.	A	T	.	.	MAF_INRAE=6.962;MAF_USDA=16.471
NC_035099.1	26107851	.	T	C	.	.	MAF_USDA=4.098
NC_035099.1	26107876	.	A	C	.	.	MAF_USDA=2.459
NC_035099.1	26107879	.	C	T	.	.	MAF_USDA=2.459
NC_035099.1	26107884	.	A	G	.	.	MAF_USDA=2.459
NC_035099.1	26107943	.	C	A	.	.	MAF_INRAE=49.167
NC_035099.1	26107964	.	C	G	.	.	MAF_INRAE=10.833;MAF_USDA=4.706
NC_035099.1	26108035	.	C	A	.	.	MAF_USDA=2.459
NC_035099.1	26108036	.	A	C	.	.	MAF_USDA=2.459
NC_035099.1	26108042	.	T	G	.	.	MAF_INRAE=27.215;MAF_USDA=11.176
NC_035099.1	26108108	.	A	T	.	.	MAF_USDA=9.016
NC_035099.1	26108140	.	G	A	.	.	MAF_INRAE=5.696;MAF_USDA=21.765
NC_035099.1	26108157	.	T	C	.	.	MAF_INRAE=13.924;MAF_USDA=18.824
NC_035099.1	26108169	.	G	T	.	.	MAF_USDA=1.639
NC_035099.1	26108192	.	G	A	.	.	MAF_USDA=4.918
NC_035099.1	26108204	.	A	C	.	.	MAF_INRAE=10.833;MAF_USDA=5.882
NC_035099.1	26108226	.	A	G	.	.	MAF_USDA=1.639
NC_035099.1	26108259	.	T	G	.	.	MAF_USDA=4.918
NC_035099.1	26108361	.	T	A	.	.	MAF_USDA=9.836
NC_035099.1	26108379	.	C	A	.	.	MAF_INRAE=2.5;MAF_USDA=5.882
NC_035099.1	26108407	.	T	G	.	.	MAF_INRAE=16.456;MAF_USDA=47.647
NC_035099.1	26108452	.	T	A	.	.	MAF_USDA=9.836
NC_035099.1	26108503	.	A	C	.	.	MAF_INRAE=49.167;MAF_USDA=15.217
NC_035099.1	26108658	.	C	A	.	.	MAF_INRAE=39.167;MAF_USDA=45.652
NC_035099.1	26108757	.	G	A	.	.	MAF_INRAE=46.667;MAF_USDA=10.87
NC_035099.1	26108897	.	T	A	.	.	MAF_INRAE=37.5;MAF_USDA=43.478
NC_035099.1	26109056	.	T	C	.	.	MAF_INRAE=11.667;MAF_USDA=10.87
NC_035099.1	26109446	.	C	A	.	.	MAF_INRAE=7.5;MAF_USDA=32.609
NC_035099.1	26109494	.	G	A	.	.	MAF_USDA=13.043
NC_035099.1	26109550	.	C	G	.	.	MAF_USDA=13.043
NC_035099.1	26109551	.	C	T	.	.	MAF_USDA=13.043
NC_035099.1	26109757	.	C	T	.	.	MAF_INRAE=7.5;MAF_USDA=8.333
NC_035099.1	26109804	.	G	A	.	.	MAF_INRAE=14.167
NC_035099.1	26109840	.	A	C	.	.	MAF_USDA=13.043
NC_035099.1	26109852	.	T	A	.	.	MAF_INRAE=15.0;MAF_USDA=17.391
NC_035099.1	26109870	.	A	C	.	.	MAF_INRAE=6.667;MAF_USDA=32.609
NC_035099.1	26109994	.	C	T	.	.	MAF_INRAE=8.333;MAF_USDA=32.609
NC_035099.1	26110081	.	G	A	.	.	MAF_INRAE=26.667;MAF_USDA=19.565
NC_035099.1	26110102	.	C	A	.	.	MAF_INRAE=25.833;MAF_USDA=32.609
NC_035099.1	26110110	.	T	G	.	.	MAF_USDA=13.043
NC_035099.1	26110111	.	G	T	.	.	MAF_INRAE=2.5;MAF_USDA=4.348
NC_035099.1	26110158	.	C	T	.	.	MAF_USDA=2.174
NC_035099.1	26110185	.	G	C	.	.	MAF_INRAE=5.833;MAF_USDA=8.696
NC_035099.1	26110214	.	G	A	.	.	MAF_USDA=1.695
NC_035099.1	26110224	.	C	T	.	.	MAF_USDA=11.864
NC_035099.1	26110293	.	G	A	.	.	MAF_USDA=16.379
NC_035099.1	26110317	.	T	C	.	.	MAF_USDA=18.966
NC_035099.1	26110334	.	A	C	.	.	MAF_INRAE=2.5;MAF_USDA=8.642
NC_035099.1	26110503	.	C	G	.	.	MAF_USDA=50.0
NC_035099.1	26110518	.	G	C	.	.	MAF_USDA=50.0
NC_035099.1	26110533	.	C	T	.	.	MAF_USDA=47.826
NC_035099.1	26110587	.	C	A	.	.	MAF_USDA=45.652
NC_035099.1	26110599	.	C	T	.	.	MAF_USDA=45.652
NC_035099.1	26110857	.	C	T	.	.	MAF_USDA=26.087
NC_035099.1	26110943	.	G	A	.	.	MAF_USDA=13.58
NC_035099.1	26110945	.	G	A	.	.	MAF_USDA=4.348
NC_035099.1	26111006	.	T	C	.	.	MAF_USDA=17.391
NC_035099.1	26111020	.	G	A	.	.	MAF_USDA=6.522
NC_035099.1	26111075	.	C	T	.	.	MAF_INRAE=2.5;MAF_USDA=4.348
NC_035099.1	26111215	.	G	A	.	.	MAF_INRAE=6.667;MAF_USDA=32.609
NC_035099.1	26111308	.	T	C	.	.	MAF_INRAE=2.5;MAF_USDA=4.348
NC_035099.1	26111388	.	C	G	.	.	MAF_USDA=4.348
NC_035099.1	26111524	.	T	A	.	.	MAF_INRAE=1.667
NC_035099.1	26111752	.	C	T	.	.	MAF_INRAE=25.833;MAF_USDA=32.609
NC_035099.1	26111868	.	T	C	.	.	MAF_INRAE=25.833;MAF_USDA=32.609
NC_035099.1	26111928	.	C	A	.	.	MAF_INRAE=7.5;MAF_USDA=30.435
NC_035099.1	26112101	.	C	T	.	.	MAF_INRAE=7.5;MAF_USDA=32.609
NC_035099.1	26112230	.	G	A	.	.	MAF_USDA=4.918
NC_035099.1	26112347	.	G	C	.	.	MAF_INRAE=5.696;MAF_USDA=11.765
NC_035099.1	26112430	.	A	G	.	.	MAF_INRAE=4.43;MAF_USDA=4.706
NC_035099.1	26112537	.	T	C	.	.	MAF_INRAE=2.5;MAF_USDA=4.706
NC_035099.1	26112545	.	T	G	.	.	MAF_USDA=2.459
NC_035099.1	26112686	.	C	T	.	.	MAF_USDA=2.459
NC_035099.1	26112718	.	C	T	.	.	MAF_USDA=1.639
NC_035099.1	26112754	.	C	A	.	.	MAF_USDA=3.279
NC_035099.1	26112798	.	C	T	.	.	MAF_USDA=5.738
NC_035099.1	26112803	.	G	A	.	.	MAF_USDA=5.738
NC_035099.1	26112840	.	G	T	.	.	MAF_USDA=4.918
NC_035099.1	26112882	.	G	T	.	.	MAF_INRAE=5.696;MAF_USDA=12.941
NC_035099.1	26112912	.	A	C	.	.	MAF_INRAE=4.43;MAF_USDA=7.059
NC_035099.1	26112977	.	G	T	.	.	MAF_USDA=1.639
NC_035099.1	26112982	.	G	A	.	.	MAF_INRAE=2.5;MAF_USDA=4.118
NC_035099.1	26113003	.	C	T	.	.	MAF_INRAE=5.696;MAF_USDA=12.941
NC_035099.1	26113039	.	C	T	.	.	MAF_INRAE=4.43;MAF_USDA=7.647
NC_035099.1	26113040	.	A	G	.	.	MAF_INRAE=2.5;MAF_USDA=11.765
NC_035099.1	26113098	.	A	G	.	.	MAF_USDA=1.667
NC_035099.1	26113137	.	C	T	.	.	MAF_USDA=1.639
NC_035099.1	26113173	.	T	G	.	.	MAF_USDA=31.25
NC_035099.1	26113178	.	G	C	.	.	MAF_INRAE=7.5;MAF_USDA=31.25
NC_035099.1	26113243	.	G	A	.	.	MAF_INRAE=5.696;MAF_USDA=13.529
NC_035099.1	26113313	.	T	A	.	.	MAF_INRAE=10.833;MAF_USDA=8.824
NC_035099.1	26113377	.	G	A	.	.	MAF_USDA=1.639
NC_035099.1	26113381	.	A	C	.	.	MAF_INRAE=5.696;MAF_USDA=13.529
NC_035099.1	26113405	.	G	T	.	.	MAF_INRAE=4.43;MAF_USDA=5.294
NC_035099.1	26113488	.	G	A	.	.	MAF_USDA=12.353
NC_035099.1	26113626	.	T	A	.	.	MAF_INRAE=5.696;MAF_USDA=12.353
NC_035099.1	26113632	.	T	A	.	.	MAF_INRAE=6.962;MAF_USDA=21.765
NC_035099.1	26113649	.	A	G	.	.	MAF_USDA=1.639
NC_035099.1	26113668	.	A	C	.	.	MAF_INRAE=4.43;MAF_USDA=7.059
NC_035099.1	26113797	.	T	A	.	.	MAF_INRAE=13.924;MAF_USDA=21.176
NC_035099.1	26113809	.	C	A	.	.	MAF_USDA=4.918
NC_035099.1	26113857	.	G	A	.	.	MAF_INRAE=10.833
NC_035099.1	26113858	.	C	A	.	.	MAF_INRAE=10.833
NC_035099.1	26113861	.	G	A	.	.	MAF_INRAE=10.833
NC_035099.1	26113865	.	G	A	.	.	MAF_INRAE=10.833
NC_035099.1	26113870	.	G	A	.	.	MAF_USDA=1.667
NC_035099.1	26113872	.	T	A	.	.	MAF_INRAE=10.833;MAF_USDA=2.083
NC_035099.1	26113873	.	C	A	.	.	MAF_INRAE=10.833;MAF_USDA=2.083
NC_035099.1	26113875	.	C	G	.	.	MAF_INRAE=10.833;MAF_USDA=2.083
NC_035099.1	26113973	.	T	A	.	.	MAF_INRAE=10.833;MAF_USDA=4.706
NC_035099.1	26114010	.	T	A	.	.	MAF_USDA=2.459
NC_035099.1	26114013	.	A	T	.	.	MAF_USDA=2.459
NC_035099.1	26114128	.	C	T	.	.	MAF_USDA=2.459
NC_035099.1	26114175	.	A	T	.	.	MAF_USDA=1.639
NC_035099.1	26114195	.	G	A	.	.	MAF_USDA=1.639
NC_035099.1	26114212	.	G	A	.	.	MAF_USDA=2.459
NC_035099.1	26114249	.	T	A	.	.	MAF_USDA=2.459
NC_035099.1	26114417	.	C	T	.	.	MAF_USDA=12.5
NC_035099.1	26114425	.	T	G	.	.	MAF_USDA=12.5
NC_035099.1	26114430	.	A	C	.	.	MAF_USDA=1.639
NC_035099.1	26114522	.	T	A	.	.	MAF_INRAE=5.696;MAF_USDA=11.765
NC_035099.1	26114526	.	T	A	.	.	MAF_USDA=1.639
NC_035099.1	26114542	.	C	A	.	.	MAF_INRAE=5.696;MAF_USDA=11.765
NC_035099.1	26114569	.	A	G	.	.	MAF_INRAE=5.696;MAF_USDA=11.765
NC_035099.1	26114615	.	G	T	.	.	MAF_INRAE=5.063;MAF_USDA=11.765
NC_035099.1	26114644	.	C	G	.	.	MAF_INRAE=40.506;MAF_USDA=42.941
NC_035099.1	26114683	.	T	C	.	.	MAF_INRAE=13.291;MAF_USDA=18.235
NC_035099.1	26114781	.	T	G	.	.	MAF_USDA=7.059
NC_035099.1	26114899	.	T	C	.	.	MAF_USDA=8.333
NC_035099.1	26114958	.	A	G	.	.	MAF_INRAE=5.696;MAF_USDA=12.5
NC_035099.1	26115001	.	A	G	.	.	MAF_USDA=2.5
NC_035099.1	26115024	.	G	A	.	.	MAF_INRAE=13.924;MAF_USDA=20.238
NC_035099.1	26115033	.	G	C	.	.	MAF_INRAE=13.924;MAF_USDA=20.833
NC_035099.1	26115070	.	G	T	.	.	MAF_INRAE=4.43;MAF_USDA=7.143
NC_035099.1	26115159	.	T	A	.	.	MAF_USDA=4.167
NC_035099.1	26115170	.	C	T	.	.	MAF_INRAE=13.924;MAF_USDA=22.024
NC_035099.1	26115189	.	G	A	.	.	MAF_USDA=1.667
NC_035099.1	26115193	.	C	A	.	.	MAF_USDA=1.667
NC_035099.1	26115204	.	C	T	.	.	MAF_INRAE=14.557;MAF_USDA=24.405
NC_035099.1	26115221	.	C	A	.	.	MAF_INRAE=4.43;MAF_USDA=4.098
NC_035099.1	26115236	.	G	A	.	.	MAF_USDA=10.833
NC_035099.1	26115278	.	G	A	.	.	MAF_INRAE=13.924;MAF_USDA=20.833
NC_035099.1	26115325	.	T	G	.	.	MAF_INRAE=13.924;MAF_USDA=20.238
NC_035099.1	26115332	.	C	A	.	.	MAF_USDA=1.667
NC_035099.1	26115361	.	C	T	.	.	MAF_INRAE=13.924;MAF_USDA=20.238
NC_035099.1	26115473	.	A	G	.	.	MAF_INRAE=13.924;MAF_USDA=20.833
NC_035099.1	26115544	.	T	A	.	.	MAF_USDA=3.571
NC_035099.1	26115575	.	A	T	.	.	MAF_USDA=3.571
NC_035099.1	26115596	.	A	G	.	.	MAF_USDA=3.571
NC_035099.1	26115597	.	G	T	.	.	MAF_USDA=1.667
NC_035099.1	26115695	.	T	G	.	.	MAF_INRAE=14.557;MAF_USDA=25.595
NC_035099.1	26115698	.	G	A	.	.	MAF_INRAE=27.215;MAF_USDA=10.119
NC_035099.1	26115709	.	T	A	.	.	MAF_INRAE=14.557;MAF_USDA=25.595
NC_035099.1	26115741	.	C	T	.	.	MAF_INRAE=14.557;MAF_USDA=25.595
NC_035099.1	26115805	.	C	T	.	.	MAF_USDA=3.571
NC_035099.1	26115815	.	G	T	.	.	MAF_USDA=1.667
NC_035099.1	26115829	.	G	A	.	.	MAF_USDA=1.667
NC_035099.1	26115835	.	G	C	.	.	MAF_USDA=3.333
NC_035099.1	26115868	.	A	G	.	.	MAF_INRAE=5.263;MAF_USDA=5.833
NC_035099.1	26115962	.	T	C	.	.	MAF_USDA=1.667
NC_035099.1	26115999	.	T	C	.	.	MAF_USDA=3.571
NC_035099.1	26116011	.	T	A	.	.	MAF_INRAE=4.43;MAF_USDA=5.357
NC_035099.1	26116066	.	A	G	.	.	MAF_INRAE=14.557;MAF_USDA=23.81
NC_035099.1	26116077	.	C	T	.	.	MAF_INRAE=44.304;MAF_USDA=44.048
NC_035099.1	26116148	.	C	A	.	.	MAF_USDA=1.667
NC_035099.1	26116270	.	T	A	.	.	MAF_USDA=39.583
NC_035099.1	26118859	.	T	C	.	.	MAF_INRAE=5.833;MAF_USDA=22.917
NC_035099.1	26118938	.	T	C	.	.	MAF_USDA=26.829
NC_035099.1	26118952	.	T	G	.	.	MAF_USDA=26.22
NC_035099.1	26118969	.	A	T	.	.	MAF_USDA=31.41
NC_035099.1	26119051	.	T	G	.	.	MAF_INRAE=14.557;MAF_USDA=24.118
NC_035099.1	26119102	.	T	G	.	.	MAF_INRAE=14.557;MAF_USDA=32.353
NC_035099.1	26119103	.	A	T	.	.	MAF_INRAE=14.167;MAF_USDA=31.765
NC_035099.1	26119132	.	A	T	.	.	MAF_INRAE=31.579;MAF_USDA=31.25
NC_035099.1	26119155	.	A	C	.	.	MAF_INRAE=14.557;MAF_USDA=25.882
NC_035099.1	26119165	.	G	C	.	.	MAF_USDA=2.941
NC_035099.1	26119167	.	T	A	.	.	MAF_INRAE=14.557;MAF_USDA=24.706
NC_035099.1	26119187	.	A	G	.	.	MAF_INRAE=17.089;MAF_USDA=47.647
NC_035099.1	26119229	.	A	G	.	.	MAF_USDA=3.279
NC_035099.1	26119230	.	G	A	.	.	MAF_USDA=3.279
NC_035099.1	26119293	.	C	T	.	.	MAF_USDA=1.639
NC_035099.1	26119316	.	C	T	.	.	MAF_INRAE=10.127;MAF_USDA=17.647
NC_035099.1	26119334	.	G	A	.	.	MAF_INRAE=2.5;MAF_USDA=4.706
NC_035099.1	26119394	.	G	T	.	.	MAF_USDA=1.639
NC_035099.1	26119461	.	A	G	.	.	MAF_INRAE=5.263
NC_035099.1	26119544	.	A	C	.	.	MAF_INRAE=10.759;MAF_USDA=17.059
NC_035099.1	26119562	.	T	A	.	.	MAF_INRAE=4.43;MAF_USDA=8.333
NC_035099.1	26119612	.	A	G	.	.	MAF_INRAE=5.263;MAF_USDA=12.295
NC_035099.1	26119751	.	A	C	.	.	MAF_INRAE=32.278;MAF_USDA=22.353
NC_035099.1	26119775	.	G	T	.	.	MAF_USDA=14.754
NC_035099.1	26119798	.	A	T	.	.	MAF_INRAE=41.139;MAF_USDA=36.471
NC_035099.1	26119799	.	C	G	.	.	MAF_INRAE=39.167;MAF_USDA=37.059
NC_035099.1	26119832	.	T	G	.	.	MAF_INRAE=41.772;MAF_USDA=37.647
NC_035099.1	26119889	.	A	G	.	.	MAF_INRAE=32.278;MAF_USDA=21.765
NC_035099.1	26119930	.	C	A	.	.	MAF_USDA=1.639
NC_035099.1	26119943	.	G	T	.	.	MAF_INRAE=9.494;MAF_USDA=12.941
NC_035099.1	26120041	.	T	A	.	.	MAF_INRAE=9.494;MAF_USDA=11.905
NC_035099.1	26120070	.	G	A	.	.	MAF_USDA=1.667
NC_035099.1	26120101	.	T	A	.	.	MAF_USDA=12.5
NC_035099.1	26120173	.	A	T	.	.	MAF_INRAE=10.0;MAF_USDA=4.706
NC_035099.1	26120194	.	C	T	.	.	MAF_INRAE=32.911;MAF_USDA=22.941
NC_035099.1	26120217	.	A	C	.	.	MAF_INRAE=27.848;MAF_USDA=12.941
NC_035099.1	26120241	.	G	A	.	.	MAF_USDA=1.639
NC_035099.1	26120270	.	C	A	.	.	MAF_INRAE=10.0;MAF_USDA=11.765
NC_035099.1	26120275	.	A	C	.	.	MAF_INRAE=41.139;MAF_USDA=37.059
NC_035099.1	26120312	.	G	T	.	.	MAF_INRAE=41.139;MAF_USDA=35.714
NC_035099.1	26120319	.	A	C	.	.	MAF_INRAE=40.506;MAF_USDA=36.31
NC_035099.1	26120364	.	G	T	.	.	MAF_USDA=1.639
NC_035099.1	26120368	.	C	T	.	.	MAF_INRAE=39.241;MAF_USDA=34.118
NC_035099.1	26120375	.	C	T	.	.	MAF_USDA=1.639
NC_035099.1	26120376	.	T	A	.	.	MAF_INRAE=6.667;MAF_USDA=10.588
NC_035099.1	26120379	.	C	T	.	.	MAF_INRAE=6.667;MAF_USDA=10.588
NC_035099.1	26120383	.	A	G	.	.	MAF_INRAE=6.667;MAF_USDA=10.588
NC_035099.1	26120387	.	A	T	.	.	MAF_INRAE=6.667;MAF_USDA=10.588
NC_035099.1	26120437	.	C	T	.	.	MAF_USDA=4.098
NC_035099.1	26120474	.	A	T	.	.	MAF_USDA=1.176
NC_035099.1	26120475	.	T	G	.	.	MAF_INRAE=30.0;MAF_USDA=22.353
NC_035099.1	26120498	.	C	G	.	.	MAF_INRAE=1.667
NC_035099.1	26120499	.	A	G	.	.	MAF_INRAE=1.667
NC_035099.1	26120521	.	C	A	.	.	MAF_USDA=4.098
NC_035099.1	26120568	.	G	T	.	.	MAF_INRAE=8.861;MAF_USDA=11.765
NC_035099.1	26120592	.	A	G	.	.	MAF_INRAE=40.506;MAF_USDA=35.882
NC_035099.1	26120665	.	A	C	.	.	MAF_INRAE=8.861;MAF_USDA=10.588
NC_035099.1	26120678	.	G	A	.	.	MAF_USDA=1.639
NC_035099.1	26120703	.	C	T	.	.	MAF_INRAE=2.5;MAF_USDA=12.5
NC_035099.1	26120714	.	G	A	.	.	MAF_INRAE=9.494;MAF_USDA=10.588
NC_035099.1	26120747	.	T	A	.	.	MAF_INRAE=10.127;MAF_USDA=10.588
NC_035099.1	26120748	.	C	T	.	.	MAF_INRAE=11.667;MAF_USDA=10.588
NC_035099.1	26120801	.	T	G	.	.	MAF_USDA=2.459
NC_035099.1	26120810	.	G	T	.	.	MAF_INRAE=32.278;MAF_USDA=20.0
NC_035099.1	26120820	.	C	T	.	.	MAF_USDA=1.639
NC_035099.1	26120836	.	T	G	.	.	MAF_USDA=3.279
NC_035099.1	26120865	.	T	G	.	.	MAF_INRAE=9.494;MAF_USDA=11.765
NC_035099.1	26120881	.	A	G	.	.	MAF_USDA=1.639
NC_035099.1	26120943	.	A	G	.	.	MAF_USDA=3.333
NC_035099.1	26120975	.	G	A	.	.	MAF_USDA=45.833
NC_035099.1	26120991	.	C	G	.	.	MAF_USDA=5.085
NC_035099.1	26122469	.	A	C	.	.	MAF_INRAE=8.861;MAF_USDA=10.417
NC_035099.1	26122571	.	A	C	.	.	MAF_INRAE=9.494;MAF_USDA=11.765
NC_035099.1	26122618	.	T	G	.	.	MAF_USDA=3.279
NC_035099.1	26122619	.	C	T	.	.	MAF_USDA=10.656
NC_035099.1	26122623	.	A	C	.	.	MAF_USDA=11.475
NC_035099.1	26122696	.	T	G	.	.	MAF_INRAE=5.263;MAF_USDA=4.918
NC_035099.1	26122768	.	T	G	.	.	MAF_USDA=9.836
NC_035099.1	26122772	.	A	T	.	.	MAF_INRAE=5.263;MAF_USDA=4.918
NC_035099.1	26122784	.	G	A	.	.	MAF_INRAE=5.263
NC_035099.1	26122807	.	A	C	.	.	MAF_USDA=9.836
NC_035099.1	26122818	.	C	T	.	.	MAF_USDA=4.098
NC_035099.1	26122838	.	C	A	.	.	MAF_INRAE=49.367;MAF_USDA=14.706
NC_035099.1	26122900	.	C	G	.	.	MAF_USDA=1.639
NC_035099.1	26122919	.	T	G	.	.	MAF_INRAE=5.263;MAF_USDA=5.738
NC_035099.1	26123038	.	G	A	.	.	MAF_INRAE=9.494;MAF_USDA=14.286
NC_035099.1	26123055	.	C	A	.	.	MAF_USDA=4.918
NC_035099.1	26123159	.	C	A	.	.	MAF_INRAE=34.177;MAF_USDA=31.765
NC_035099.1	26123181	.	G	T	.	.	MAF_USDA=1.639
NC_035099.1	26123184	.	C	G	.	.	MAF_INRAE=49.167;MAF_USDA=4.167
NC_035099.1	26123196	.	C	T	.	.	MAF_USDA=1.667
NC_035099.1	26123203	.	C	T	.	.	MAF_USDA=3.279
NC_035099.1	26123215	.	A	G	.	.	MAF_INRAE=5.263;MAF_USDA=4.918
NC_035099.1	26123391	.	G	A	.	.	MAF_INRAE=43.038;MAF_USDA=41.765
NC_035099.1	26123399	.	C	A	.	.	MAF_USDA=4.118
NC_035099.1	26123427	.	A	T	.	.	MAF_USDA=21.765
NC_035099.1	26123449	.	A	G	.	.	MAF_USDA=2.941
NC_035099.1	26123463	.	G	A	.	.	MAF_INRAE=5.263;MAF_USDA=4.918
NC_035099.1	26123572	.	C	A	.	.	MAF_INRAE=10.833;MAF_USDA=5.294
NC_035099.1	26123583	.	T	C	.	.	MAF_USDA=3.279
NC_035099.1	26123585	.	A	C	.	.	MAF_INRAE=40.506;MAF_USDA=37.647
NC_035099.1	26123589	.	G	C	.	.	MAF_INRAE=38.333;MAF_USDA=38.824
NC_035099.1	26123598	.	T	G	.	.	MAF_USDA=1.639
NC_035099.1	26123870	.	C	T	.	.	MAF_USDA=1.639
NC_035099.1	26123914	.	A	C	.	.	MAF_USDA=22.353
NC_035099.1	26123932	.	A	C	.	.	MAF_INRAE=32.911;MAF_USDA=23.529
NC_035099.1	26123935	.	G	A	.	.	MAF_USDA=1.667
NC_035099.1	26123964	.	T	G	.	.	MAF_INRAE=32.911;MAF_USDA=23.81
NC_035099.1	26124004	.	A	G	.	.	MAF_USDA=22.619
NC_035099.1	26124021	.	G	T	.	.	MAF_INRAE=9.494;MAF_USDA=12.353
NC_035099.1	26124035	.	T	C	.	.	MAF_USDA=15.294
NC_035099.1	26124081	.	T	G	.	.	MAF_USDA=5.294
NC_035099.1	26124087	.	C	A	.	.	MAF_USDA=5.882
NC_035099.1	26124088	.	A	G	.	.	MAF_USDA=5.294
NC_035099.1	26124156	.	C	G	.	.	MAF_USDA=3.279
NC_035099.1	26124169	.	A	G	.	.	MAF_INRAE=5.263;MAF_USDA=5.738
NC_035099.1	26124216	.	T	A	.	.	MAF_USDA=2.083
NC_035099.1	26124262	.	G	A	.	.	MAF_USDA=24.59
NC_035099.1	26124323	.	C	G	.	.	MAF_USDA=2.941
NC_035099.1	26124338	.	C	A	.	.	MAF_INRAE=32.911;MAF_USDA=24.118
NC_035099.1	26124412	.	T	A	.	.	MAF_USDA=1.639
NC_035099.1	26124419	.	C	T	.	.	MAF_USDA=9.412
NC_035099.1	26124509	.	T	A	.	.	MAF_USDA=3.529
NC_035099.1	26124543	.	C	A	.	.	MAF_INRAE=42.405;MAF_USDA=37.5
NC_035099.1	26124582	.	C	T	.	.	MAF_INRAE=32.911;MAF_USDA=25.0
NC_035099.1	26124637	.	T	G	.	.	MAF_INRAE=32.278;MAF_USDA=25.294
NC_035099.1	26124650	.	T	A	.	.	MAF_INRAE=27.215;MAF_USDA=11.176
NC_035099.1	26124659	.	T	C	.	.	MAF_INRAE=9.494;MAF_USDA=11.765
NC_035099.1	26124754	.	A	T	.	.	MAF_USDA=3.279
NC_035099.1	26124896	.	G	A	.	.	MAF_INRAE=33.544;MAF_USDA=25.294
NC_035099.1	26124932	.	T	G	.	.	MAF_USDA=1.639
NC_035099.1	26125009	.	A	T	.	.	MAF_USDA=2.459
NC_035099.1	26125054	.	G	A	.	.	MAF_INRAE=32.911;MAF_USDA=25.294
NC_035099.1	26125075	.	C	A	.	.	MAF_USDA=1.667
NC_035099.1	26125132	.	T	A	.	.	MAF_INRAE=42.405;MAF_USDA=40.588
NC_035099.1	26125136	.	A	T	.	.	MAF_USDA=4.706
NC_035099.1	26125138	.	T	C	.	.	MAF_USDA=2.459
NC_035099.1	26125302	.	A	G	.	.	MAF_USDA=4.762
NC_035099.1	26125359	.	T	C	.	.	MAF_USDA=1.667
NC_035099.1	26125360	.	T	C	.	.	MAF_USDA=1.667
NC_035099.1	26125364	.	G	A	.	.	MAF_USDA=2.976
NC_035099.1	26125412	.	A	C	.	.	MAF_INRAE=10.833;MAF_USDA=2.459
NC_035099.1	26125548	.	G	A	.	.	MAF_USDA=1.639
NC_035099.1	26125648	.	T	A	.	.	MAF_INRAE=28.481;MAF_USDA=22.941
NC_035099.1	26125660	.	T	G	.	.	MAF_INRAE=9.494;MAF_USDA=11.176
NC_035099.1	26125673	.	C	A	.	.	MAF_INRAE=5.263;MAF_USDA=1.639
NC_035099.1	26125688	.	G	A	.	.	MAF_INRAE=27.848;MAF_USDA=10.588
NC_035099.1	26125715	.	A	C	.	.	MAF_USDA=13.115
NC_035099.1	26125725	.	G	T	.	.	MAF_INRAE=5.263;MAF_USDA=1.639
NC_035099.1	26125823	.	C	A	.	.	MAF_USDA=2.459
NC_035099.1	26125930	.	C	A	.	.	MAF_USDA=1.639
NC_035099.1	26126041	.	T	G	.	.	MAF_USDA=15.294
NC_035099.1	26126048	.	A	C	.	.	MAF_INRAE=3.797;MAF_USDA=22.941
NC_035099.1	26126054	.	T	C	.	.	MAF_USDA=17.059
NC_035099.1	26126072	.	T	G	.	.	MAF_USDA=14.706
NC_035099.1	26126078	.	T	A	.	.	MAF_USDA=16.471
NC_035099.1	26126083	.	G	C	.	.	MAF_USDA=16.471
NC_035099.1	26126093	.	G	A	.	.	MAF_USDA=39.583
NC_035099.1	26126096	.	G	C	.	.	MAF_USDA=43.75
NC_035099.1	26126099	.	G	A	.	.	MAF_INRAE=10.526;MAF_USDA=33.333
NC_035099.1	26126124	.	C	T	.	.	MAF_USDA=10.417
NC_035099.1	26126132	.	T	A	.	.	MAF_USDA=1.639
NC_035099.1	26126178	.	T	G	.	.	MAF_USDA=14.706
NC_035099.1	26126197	.	G	A	.	.	MAF_USDA=3.333
NC_035099.1	26126330	.	T	G	.	.	MAF_USDA=12.5
NC_035099.1	26126331	.	C	T	.	.	MAF_USDA=4.167
NC_035099.1	26126850	.	T	G	.	.	MAF_USDA=47.826
NC_035099.1	26127125	.	G	T	.	.	MAF_USDA=5.738
NC_035099.1	26127142	.	G	T	.	.	MAF_INRAE=11.667;MAF_USDA=4.706
NC_035099.1	26127212	.	T	G	.	.	MAF_INRAE=12.5
NC_035099.1	26127217	.	A	G	.	.	MAF_INRAE=5.263
NC_035099.1	26127227	.	C	A	.	.	MAF_USDA=3.529
NC_035099.1	26127233	.	T	A	.	.	MAF_INRAE=49.367;MAF_USDA=14.118
NC_035099.1	26127255	.	C	A	.	.	MAF_INRAE=29.114;MAF_USDA=20.588
NC_035099.1	26127262	.	C	A	.	.	MAF_USDA=1.639
NC_035099.1	26127293	.	A	G	.	.	MAF_INRAE=50.0;MAF_USDA=14.706
NC_035099.1	26127337	.	A	G	.	.	MAF_INRAE=49.367;MAF_USDA=14.118
NC_035099.1	26127340	.	T	C	.	.	MAF_INRAE=10.526;MAF_USDA=26.23
NC_035099.1	26127460	.	G	A	.	.	MAF_INRAE=49.367
NC_035099.1	26127570	.	T	A	.	.	MAF_USDA=4.762
NC_035099.1	26127705	.	C	T	.	.	MAF_INRAE=29.747;MAF_USDA=22.619
NC_035099.1	26127833	.	C	T	.	.	MAF_USDA=4.706
NC_035099.1	26127834	.	G	A	.	.	MAF_INRAE=29.114;MAF_USDA=22.353
NC_035099.1	26127854	.	A	G	.	.	MAF_USDA=1.639
NC_035099.1	26127862	.	C	G	.	.	MAF_INRAE=50.0;MAF_USDA=14.118
NC_035099.1	26127893	.	C	T	.	.	MAF_USDA=14.754
NC_035099.1	26127908	.	T	C	.	.	MAF_INRAE=19.62;MAF_USDA=38.235
NC_035099.1	26128037	.	T	A	.	.	MAF_USDA=1.639
NC_035099.1	26128042	.	G	A	.	.	MAF_USDA=4.118
NC_035099.1	26128069	.	T	C	.	.	MAF_INRAE=49.367;MAF_USDA=14.118
NC_035099.1	26128087	.	C	A	.	.	MAF_USDA=4.918
NC_035099.1	26128150	.	C	G	.	.	MAF_INRAE=1.667
NC_035099.1	26128263	.	G	A	.	.	MAF_USDA=4.098
NC_035099.1	26128286	.	C	T	.	.	MAF_USDA=2.459
NC_035099.1	26128319	.	C	A	.	.	MAF_INRAE=50.0;MAF_USDA=13.529
NC_035099.1	26128321	.	C	T	.	.	MAF_INRAE=49.167;MAF_USDA=4.167
NC_035099.1	26128322	.	C	T	.	.	MAF_INRAE=49.167;MAF_USDA=4.167
NC_035099.1	26128404	.	C	T	.	.	MAF_INRAE=10.833;MAF_USDA=4.706
NC_035099.1	26128408	.	G	A	.	.	MAF_INRAE=49.367;MAF_USDA=14.706
NC_035099.1	26128531	.	G	T	.	.	MAF_INRAE=5.263;MAF_USDA=5.0
NC_035099.1	26128574	.	C	T	.	.	MAF_INRAE=50.0;MAF_USDA=15.476
NC_035099.1	26128591	.	T	C	.	.	MAF_INRAE=50.0;MAF_USDA=15.476
NC_035099.1	26128592	.	A	G	.	.	MAF_INRAE=49.167;MAF_USDA=15.476
NC_035099.1	26128605	.	C	T	.	.	MAF_USDA=4.167
NC_035099.1	26128874	.	T	C	.	.	MAF_USDA=5.833
NC_035099.1	26128876	.	G	T	.	.	MAF_USDA=5.833
NC_035099.1	26128905	.	A	C	.	.	MAF_INRAE=27.848;MAF_USDA=11.176
NC_035099.1	26129015	.	G	A	.	.	MAF_USDA=2.459
NC_035099.1	26129124	.	T	A	.	.	MAF_INRAE=20.253;MAF_USDA=37.059
NC_035099.1	26129142	.	C	T	.	.	MAF_USDA=4.918
NC_035099.1	26129186	.	G	T	.	.	MAF_INRAE=28.481;MAF_USDA=22.353
NC_035099.1	26129213	.	C	T	.	.	MAF_USDA=4.098
NC_035099.1	26129216	.	C	T	.	.	MAF_INRAE=5.263;MAF_USDA=4.918
NC_035099.1	26129226	.	G	A	.	.	MAF_INRAE=6.962;MAF_USDA=25.882
NC_035099.1	26129320	.	A	C	.	.	MAF_INRAE=29.114;MAF_USDA=21.176
NC_035099.1	26129342	.	G	C	.	.	MAF_INRAE=50.0;MAF_USDA=14.706
NC_035099.1	26129399	.	C	A	.	.	MAF_INRAE=48.734;MAF_USDA=14.118
NC_035099.1	26129418	.	C	G	.	.	MAF_INRAE=5.263;MAF_USDA=4.918
NC_035099.1	26129447	.	G	A	.	.	MAF_INRAE=27.848;MAF_USDA=22.353
NC_035099.1	26129456	.	A	C	.	.	MAF_INRAE=5.696;MAF_USDA=4.098
NC_035099.1	26129465	.	C	T	.	.	MAF_INRAE=27.215;MAF_USDA=21.765
NC_035099.1	26129486	.	G	A	.	.	MAF_INRAE=48.734;MAF_USDA=14.118
NC_035099.1	26129564	.	T	G	.	.	MAF_INRAE=13.924;MAF_USDA=17.647
NC_035099.1	26129621	.	G	T	.	.	MAF_USDA=2.459
NC_035099.1	26129640	.	T	C	.	.	MAF_USDA=4.167
NC_035099.1	26129649	.	A	G	.	.	MAF_INRAE=6.962;MAF_USDA=20.588
NC_035099.1	26129696	.	G	A	.	.	MAF_INRAE=47.5;MAF_USDA=4.167
NC_035099.1	26129701	.	A	G	.	.	MAF_USDA=1.639
NC_035099.1	26129720	.	A	G	.	.	MAF_USDA=4.918
NC_035099.1	26129723	.	C	A	.	.	MAF_INRAE=22.785;MAF_USDA=35.882
NC_035099.1	26129768	.	A	C	.	.	MAF_INRAE=10.833;MAF_USDA=4.706
NC_035099.1	26129769	.	T	G	.	.	MAF_INRAE=49.367;MAF_USDA=14.118
NC_035099.1	26129772	.	C	T	.	.	MAF_INRAE=28.481;MAF_USDA=22.353
NC_035099.1	26129773	.	G	A	.	.	MAF_USDA=1.639
NC_035099.1	26129780	.	T	A	.	.	MAF_INRAE=28.481;MAF_USDA=21.765
NC_035099.1	26129888	.	C	G	.	.	MAF_USDA=1.639
NC_035099.1	26129893	.	C	T	.	.	MAF_USDA=1.639
NC_035099.1	26129947	.	G	A	.	.	MAF_INRAE=28.481;MAF_USDA=21.765
NC_035099.1	26129962	.	G	A	.	.	MAF_INRAE=5.263;MAF_USDA=5.738
NC_035099.1	26130001	.	A	T	.	.	MAF_USDA=5.738
NC_035099.1	26130016	.	A	T	.	.	MAF_INRAE=49.367;MAF_USDA=4.167
NC_035099.1	26130072	.	C	A	.	.	MAF_USDA=2.459
NC_035099.1	26130084	.	A	C	.	.	MAF_INRAE=27.848;MAF_USDA=22.353
NC_035099.1	26130199	.	A	T	.	.	MAF_USDA=39.583
NC_035099.1	26130225	.	G	C	.	.	MAF_INRAE=28.481;MAF_USDA=21.176
NC_035099.1	26130250	.	G	T	.	.	MAF_INRAE=5.263;MAF_USDA=5.738
NC_035099.1	26130261	.	A	G	.	.	MAF_INRAE=28.481;MAF_USDA=21.176
NC_035099.1	26130276	.	T	A	.	.	MAF_USDA=4.118
NC_035099.1	26130302	.	A	G	.	.	MAF_INRAE=6.962;MAF_USDA=36.471
NC_035099.1	26130315	.	G	T	.	.	MAF_USDA=1.639
NC_035099.1	26130349	.	C	A	.	.	MAF_INRAE=6.962;MAF_USDA=35.882
NC_035099.1	26130372	.	G	T	.	.	MAF_INRAE=27.848;MAF_USDA=10.0
NC_035099.1	26130420	.	C	A	.	.	MAF_USDA=2.459
NC_035099.1	26130456	.	G	A	.	.	MAF_INRAE=28.481;MAF_USDA=47.917
NC_035099.1	26130471	.	A	G	.	.	MAF_INRAE=28.481;MAF_USDA=22.353
NC_035099.1	26130580	.	A	T	.	.	MAF_INRAE=48.734;MAF_USDA=14.118
NC_035099.1	26130583	.	A	T	.	.	MAF_USDA=4.918
NC_035099.1	26130611	.	C	T	.	.	MAF_INRAE=49.367;MAF_USDA=14.118
NC_035099.1	26130642	.	T	C	.	.	MAF_USDA=3.529
NC_035099.1	26130669	.	G	T	.	.	MAF_INRAE=28.481;MAF_USDA=22.353
NC_035099.1	26130681	.	G	A	.	.	MAF_USDA=1.639
NC_035099.1	26130694	.	C	A	.	.	MAF_INRAE=3.797;MAF_USDA=1.639
NC_035099.1	26130709	.	T	C	.	.	MAF_INRAE=28.481;MAF_USDA=21.176
NC_035099.1	26130739	.	T	C	.	.	MAF_INRAE=28.481;MAF_USDA=21.765
NC_035099.1	26130769	.	C	A	.	.	MAF_INRAE=27.215;MAF_USDA=10.588
NC_035099.1	26130816	.	G	A	.	.	MAF_USDA=1.639
NC_035099.1	26130853	.	A	G	.	.	MAF_USDA=11.475
NC_035099.1	26130869	.	C	T	.	.	MAF_INRAE=28.481;MAF_USDA=23.529
NC_035099.1	26130889	.	T	G	.	.	MAF_INRAE=5.263
NC_035099.1	26131023	.	C	T	.	.	MAF_INRAE=13.924;MAF_USDA=18.824
NC_035099.1	26131058	.	C	A	.	.	MAF_USDA=1.639
NC_035099.1	26131108	.	A	C	.	.	MAF_INRAE=5.263;MAF_USDA=4.918
NC_035099.1	26131130	.	T	C	.	.	MAF_USDA=2.941
NC_035099.1	26131134	.	T	G	.	.	MAF_USDA=3.279
NC_035099.1	26131163	.	G	A	.	.	MAF_INRAE=25.949;MAF_USDA=21.765
NC_035099.1	26131177	.	A	C,T	.	.	MAF_INRAE=10.526
NC_035099.1	26131212	.	G	A	.	.	MAF_INRAE=24.051;MAF_USDA=10.0
NC_035099.1	26131357	.	G	A	.	.	MAF_USDA=1.639
NC_035099.1	26131366	.	T	C	.	.	MAF_INRAE=25.316;MAF_USDA=19.412
NC_035099.1	26131399	.	G	T	.	.	MAF_INRAE=25.949;MAF_USDA=22.353
NC_035099.1	26131400	.	G	A	.	.	MAF_INRAE=24.167;MAF_USDA=21.765
NC_035099.1	26131453	.	G	A	.	.	MAF_INRAE=49.367;MAF_USDA=14.706
NC_035099.1	26131567	.	A	C	.	.	MAF_INRAE=6.962;MAF_USDA=36.471
NC_035099.1	26131576	.	G	T	.	.	MAF_INRAE=15.19;MAF_USDA=27.647
NC_035099.1	26131676	.	T	C	.	.	MAF_USDA=19.412
NC_035099.1	26131699	.	A	G	.	.	MAF_USDA=18.824
NC_035099.1	26131702	.	C	T	.	.	MAF_INRAE=5.263
NC_035099.1	26131713	.	T	A	.	.	MAF_USDA=20.0
NC_035099.1	26131811	.	C	A	.	.	MAF_USDA=1.639
NC_035099.1	26131932	.	A	C	.	.	MAF_INRAE=22.152;MAF_USDA=36.471
NC_035099.1	26131993	.	C	T	.	.	MAF_USDA=5.738
NC_035099.1	26132024	.	T	G	.	.	MAF_INRAE=3.797;MAF_USDA=1.639
NC_035099.1	26132098	.	C	T	.	.	MAF_INRAE=28.481;MAF_USDA=50.0
NC_035099.1	26132159	.	A	T	.	.	MAF_INRAE=6.962;MAF_USDA=37.059
NC_035099.1	26132190	.	G	A	.	.	MAF_INRAE=13.924;MAF_USDA=18.824
NC_035099.1	26132228	.	G	A	.	.	MAF_INRAE=27.848;MAF_USDA=20.588
NC_035099.1	26132230	.	C	A	.	.	MAF_USDA=1.639
NC_035099.1	26132309	.	C	A	.	.	MAF_INRAE=5.263;MAF_USDA=5.738
NC_035099.1	26132310	.	G	A	.	.	MAF_USDA=1.639
NC_035099.1	26132316	.	A	T	.	.	MAF_USDA=2.459
NC_035099.1	26132378	.	T	A	.	.	MAF_USDA=9.016
NC_035099.1	26132452	.	A	T	.	.	MAF_USDA=2.459
NC_035099.1	26132528	.	G	A	.	.	MAF_INRAE=6.962;MAF_USDA=21.765
NC_035099.1	26132536	.	G	A	.	.	MAF_USDA=1.639
NC_035099.1	26132549	.	C	T	.	.	MAF_INRAE=13.924;MAF_USDA=20.0
NC_035099.1	26132561	.	C	G	.	.	MAF_USDA=4.098
NC_035099.1	26132580	.	C	T	.	.	MAF_USDA=5.738
NC_035099.1	26132638	.	A	G	.	.	MAF_INRAE=13.924;MAF_USDA=19.412
NC_035099.1	26132672	.	T	C	.	.	MAF_INRAE=28.481;MAF_USDA=22.353
NC_035099.1	26132696	.	C	A	.	.	MAF_USDA=4.918
NC_035099.1	26132758	.	G	T	.	.	MAF_USDA=6.557
NC_035099.1	26132773	.	G	A	.	.	MAF_USDA=2.459
NC_035099.1	26132780	.	T	C	.	.	MAF_USDA=1.639
NC_035099.1	26132806	.	A	G	.	.	MAF_USDA=5.294
NC_035099.1	26132859	.	T	G	.	.	MAF_USDA=14.583
NC_035099.1	26132861	.	T	G	.	.	MAF_USDA=12.5
NC_035099.1	26132873	.	G	A	.	.	MAF_INRAE=27.848;MAF_USDA=22.353
NC_035099.1	26132946	.	A	G	.	.	MAF_INRAE=22.152;MAF_USDA=35.882
NC_035099.1	26132994	.	C	A	.	.	MAF_INRAE=10.0;MAF_USDA=4.706
NC_035099.1	26133002	.	T	C	.	.	MAF_INRAE=6.329;MAF_USDA=35.294
NC_035099.1	26133012	.	G	A	.	.	MAF_USDA=1.639
NC_035099.1	26133033	.	T	C	.	.	MAF_INRAE=5.263;MAF_USDA=4.918
NC_035099.1	26133104	.	G	A	.	.	MAF_INRAE=12.658;MAF_USDA=18.824
NC_035099.1	26133290	.	T	C	.	.	MAF_INRAE=5.263;MAF_USDA=4.918
NC_035099.1	26133305	.	C	A	.	.	MAF_INRAE=28.481;MAF_USDA=21.765
NC_035099.1	26133333	.	G	A	.	.	MAF_INRAE=28.481;MAF_USDA=22.353
NC_035099.1	26133349	.	G	A	.	.	MAF_INRAE=28.481;MAF_USDA=22.353
NC_035099.1	26133418	.	C	T	.	.	MAF_USDA=2.459
NC_035099.1	26133420	.	G	A	.	.	MAF_INRAE=28.481;MAF_USDA=21.765
NC_035099.1	26133538	.	A	C	.	.	MAF_INRAE=5.263;MAF_USDA=6.034
NC_035099.1	26133602	.	C	T	.	.	MAF_USDA=1.724
NC_035099.1	26133623	.	C	T	.	.	MAF_USDA=4.098
NC_035099.1	26133657	.	T	C	.	.	MAF_INRAE=6.962;MAF_USDA=37.059
NC_035099.1	26133679	.	T	C	.	.	MAF_USDA=11.475
NC_035099.1	26133694	.	T	A	.	.	MAF_INRAE=10.833;MAF_USDA=4.706
NC_035099.1	26133695	.	A	T	.	.	MAF_INRAE=6.329;MAF_USDA=11.765
NC_035099.1	26133792	.	T	A	.	.	MAF_INRAE=49.367;MAF_USDA=14.706
NC_035099.1	26133816	.	G	A	.	.	MAF_USDA=8.333
NC_035099.1	26133861	.	G	T	.	.	MAF_INRAE=27.848;MAF_USDA=18.235
NC_035099.1	26133866	.	A	G	.	.	MAF_USDA=2.459
NC_035099.1	26133904	.	A	G	.	.	MAF_INRAE=8.228;MAF_USDA=45.294
NC_035099.1	26133950	.	G	T	.	.	MAF_USDA=4.706
NC_035099.1	26134001	.	G	A	.	.	MAF_USDA=2.459
NC_035099.1	26134102	.	A	G	.	.	MAF_USDA=5.932
NC_035099.1	26134164	.	C	A	.	.	MAF_USDA=8.333
NC_035099.1	26134177	.	C	T	.	.	MAF_USDA=41.667
NC_035099.1	26134208	.	G	T	.	.	MAF_INRAE=22.5;MAF_USDA=13.529
NC_035099.1	26134243	.	G	A	.	.	MAF_USDA=1.639
NC_035099.1	26134251	.	T	C	.	.	MAF_INRAE=6.962;MAF_USDA=37.647
NC_035099.1	26134272	.	G	A	.	.	MAF_INRAE=6.962;MAF_USDA=21.765
NC_035099.1	26134281	.	C	T	.	.	MAF_INRAE=27.215;MAF_USDA=16.471
NC_035099.1	26134286	.	C	T	.	.	MAF_INRAE=36.709;MAF_USDA=36.471
NC_035099.1	26134375	.	G	A	.	.	MAF_INRAE=48.734;MAF_USDA=10.0
NC_035099.1	26134387	.	T	G	.	.	MAF_INRAE=27.848;MAF_USDA=17.059
NC_035099.1	26134408	.	A	T	.	.	MAF_INRAE=6.962;MAF_USDA=36.471
NC_035099.1	26134498	.	G	C	.	.	MAF_INRAE=36.709;MAF_USDA=31.765
NC_035099.1	26134527	.	G	A	.	.	MAF_USDA=4.918
NC_035099.1	26134564	.	T	A	.	.	MAF_INRAE=28.481;MAF_USDA=22.941
NC_035099.1	26134572	.	A	G	.	.	MAF_USDA=8.197
NC_035099.1	26134692	.	C	T	.	.	MAF_USDA=2.459
NC_035099.1	26134698	.	G	T	.	.	MAF_INRAE=6.962;MAF_USDA=37.059
NC_035099.1	26134716	.	C	T	.	.	MAF_INRAE=27.215;MAF_USDA=10.0
NC_035099.1	26134745	.	G	T	.	.	MAF_INRAE=28.481;MAF_USDA=20.0
NC_035099.1	26134760	.	A	T	.	.	MAF_USDA=1.639
NC_035099.1	26134853	.	T	G	.	.	MAF_INRAE=28.481;MAF_USDA=15.882
NC_035099.1	26134864	.	T	A	.	.	MAF_INRAE=28.481;MAF_USDA=34.118
NC_035099.1	26134877	.	A	G	.	.	MAF_INRAE=28.481;MAF_USDA=17.647
NC_035099.1	26134882	.	T	C	.	.	MAF_USDA=11.475
NC_035099.1	26134886	.	G	A	.	.	MAF_USDA=8.333
NC_035099.1	26134905	.	G	A	.	.	MAF_USDA=1.639
NC_035099.1	26134943	.	T	G	.	.	MAF_INRAE=5.263
NC_035099.1	26134948	.	A	G	.	.	MAF_INRAE=5.263;MAF_USDA=4.918
NC_035099.1	26134952	.	A	C	.	.	MAF_INRAE=27.848;MAF_USDA=20.0
NC_035099.1	26135049	.	G	A	.	.	MAF_USDA=3.279
NC_035099.1	26135071	.	G	A	.	.	MAF_INRAE=5.263;MAF_USDA=5.738
NC_035099.1	26135126	.	A	T	.	.	MAF_INRAE=28.481;MAF_USDA=23.529
NC_035099.1	26135175	.	C	T	.	.	MAF_USDA=4.098
NC_035099.1	26135236	.	T	G	.	.	MAF_INRAE=28.481;MAF_USDA=19.412
NC_035099.1	26135254	.	A	G	.	.	MAF_USDA=5.738
NC_035099.1	26135261	.	A	G	.	.	MAF_INRAE=29.114;MAF_USDA=22.941
NC_035099.1	26135287	.	G	T	.	.	MAF_INRAE=48.734;MAF_USDA=8.235
NC_035099.1	26135352	.	C	T	.	.	MAF_INRAE=2.5;MAF_USDA=4.167
NC_035099.1	26135409	.	C	T	.	.	MAF_USDA=4.918
NC_035099.1	26135421	.	A	C	.	.	MAF_INRAE=10.833;MAF_USDA=4.706
NC_035099.1	26135464	.	G	T	.	.	MAF_INRAE=27.848;MAF_USDA=20.588
NC_035099.1	26135515	.	G	T	.	.	MAF_USDA=1.639
NC_035099.1	26135521	.	T	G	.	.	MAF_INRAE=31.579;MAF_USDA=12.353
NC_035099.1	26135555	.	T	C	.	.	MAF_INRAE=6.962;MAF_USDA=9.412
NC_035099.1	26135619	.	C	A	.	.	MAF_INRAE=5.263;MAF_USDA=38.235
NC_035099.1	26135626	.	C	T	.	.	MAF_INRAE=10.0;MAF_USDA=31.25
NC_035099.1	26135663	.	A	C	.	.	MAF_USDA=15.0
NC_035099.1	26135680	.	G	T	.	.	MAF_USDA=4.918
NC_035099.1	26135697	.	G	A	.	.	MAF_INRAE=39.873
NC_035099.1	26135698	.	G	A	.	.	MAF_INRAE=38.333
NC_035099.1	26135718	.	T	G	.	.	MAF_INRAE=8.228;MAF_USDA=37.059
NC_035099.1	26135766	.	C	G	.	.	MAF_INRAE=29.114;MAF_USDA=20.0
NC_035099.1	26135799	.	T	C	.	.	MAF_INRAE=6.962;MAF_USDA=35.882
NC_035099.1	26135833	.	T	C	.	.	MAF_INRAE=6.962;MAF_USDA=36.471
NC_035099.1	26135852	.	T	C	.	.	MAF_INRAE=6.962;MAF_USDA=36.471
NC_035099.1	26135872	.	A	G	.	.	MAF_USDA=8.333
NC_035099.1	26135897	.	C	T	.	.	MAF_USDA=5.738
NC_035099.1	26135905	.	C	T	.	.	MAF_INRAE=5.263;MAF_USDA=5.738
NC_035099.1	26135969	.	G	T	.	.	MAF_USDA=16.667
NC_035099.1	26135999	.	C	T	.	.	MAF_USDA=4.918
NC_035099.1	26136056	.	T	C	.	.	MAF_INRAE=9.167;MAF_USDA=4.706
NC_035099.1	26136065	.	C	T	.	.	MAF_INRAE=39.167
NC_035099.1	26136128	.	T	C	.	.	MAF_INRAE=6.962;MAF_USDA=36.471
NC_035099.1	26136129	.	T	A	.	.	MAF_INRAE=7.5;MAF_USDA=36.471
NC_035099.1	26136188	.	A	T	.	.	MAF_USDA=4.918
NC_035099.1	26136229	.	C	A	.	.	MAF_INRAE=6.962;MAF_USDA=20.588
NC_035099.1	26136279	.	C	A	.	.	MAF_USDA=8.333
NC_035099.1	26136366	.	T	A	.	.	MAF_USDA=2.941
NC_035099.1	26136615	.	A	T	.	.	MAF_USDA=4.918
NC_035099.1	26136641	.	G	T	.	.	MAF_INRAE=10.833;MAF_USDA=4.706
NC_035099.1	26136664	.	T	G	.	.	MAF_INRAE=49.367;MAF_USDA=13.529
NC_035099.1	26136709	.	A	G	.	.	MAF_USDA=9.016
NC_035099.1	26136744	.	A	C	.	.	MAF_INRAE=17.722;MAF_USDA=13.529
NC_035099.1	26136789	.	C	T	.	.	MAF_INRAE=27.848;MAF_USDA=19.412
NC_035099.1	26136955	.	G	T	.	.	MAF_USDA=5.738
NC_035099.1	26137020	.	A	G	.	.	MAF_USDA=3.279
NC_035099.1	26137122	.	A	G	.	.	MAF_USDA=4.918
NC_035099.1	26137129	.	G	T	.	.	MAF_USDA=3.279
NC_035099.1	26137155	.	G	C	.	.	MAF_USDA=4.918
NC_035099.1	26137170	.	A	G	.	.	MAF_USDA=5.738
NC_035099.1	26137173	.	A	G	.	.	MAF_USDA=2.381
NC_035099.1	26137257	.	G	T	.	.	MAF_USDA=1.639
NC_035099.1	26137294	.	C	A	.	.	MAF_INRAE=10.0;MAF_USDA=4.706
NC_035099.1	26137638	.	T	C	.	.	MAF_INRAE=48.734;MAF_USDA=8.824
NC_035099.1	26137664	.	G	A	.	.	MAF_USDA=13.934
NC_035099.1	26137737	.	G	T	.	.	MAF_INRAE=6.329;MAF_USDA=10.0
NC_035099.1	26137753	.	T	A	.	.	MAF_USDA=4.918
NC_035099.1	26137762	.	T	C	.	.	MAF_USDA=2.459
NC_035099.1	26137846	.	T	A	.	.	MAF_USDA=5.738
NC_035099.1	26137929	.	A	T	.	.	MAF_USDA=5.738
NC_035099.1	26137973	.	C	A	.	.	MAF_USDA=1.639
NC_035099.1	26138154	.	A	G	.	.	MAF_INRAE=50.0;MAF_USDA=14.118
NC_035099.1	26138234	.	A	G	.	.	MAF_USDA=14.118
NC_035099.1	26138265	.	T	A	.	.	MAF_USDA=3.279
NC_035099.1	26138311	.	C	T	.	.	MAF_INRAE=21.519;MAF_USDA=45.294
NC_035099.1	26138391	.	G	T	.	.	MAF_USDA=1.639
NC_035099.1	26138441	.	A	G	.	.	MAF_INRAE=49.367;MAF_USDA=32.353
NC_035099.1	26138475	.	T	A	.	.	MAF_USDA=4.098
NC_035099.1	26138547	.	C	A	.	.	MAF_INRAE=21.519;MAF_USDA=44.118
NC_035099.1	26138549	.	A	T	.	.	MAF_INRAE=5.0;MAF_USDA=9.412
NC_035099.1	26138560	.	A	C	.	.	MAF_USDA=1.639
NC_035099.1	26138566	.	A	G	.	.	MAF_INRAE=27.848;MAF_USDA=22.941
NC_035099.1	26138578	.	G	A	.	.	MAF_USDA=1.639
NC_035099.1	26138738	.	T	C	.	.	MAF_USDA=1.639
NC_035099.1	26138742	.	T	C	.	.	MAF_USDA=1.639
NC_035099.1	26138746	.	C	A	.	.	MAF_INRAE=21.519;MAF_USDA=47.647
NC_035099.1	26138778	.	C	T	.	.	MAF_INRAE=27.215;MAF_USDA=31.25
NC_035099.1	26138911	.	A	C	.	.	MAF_USDA=5.738
NC_035099.1	26138913	.	G	A	.	.	MAF_USDA=4.918
NC_035099.1	26139009	.	C	A	.	.	MAF_USDA=45.882
NC_035099.1	26139036	.	G	A	.	.	MAF_USDA=10.656
NC_035099.1	26139075	.	G	A	.	.	MAF_USDA=4.918
NC_035099.1	26139100	.	G	T	.	.	MAF_INRAE=22.785;MAF_USDA=41.803
NC_035099.1	26139114	.	C	T	.	.	MAF_USDA=13.934
NC_035099.1	26139191	.	T	A	.	.	MAF_USDA=2.459
NC_035099.1	26139272	.	G	T	.	.	MAF_USDA=3.529
NC_035099.1	26139300	.	C	T	.	.	MAF_INRAE=21.519;MAF_USDA=48.824
NC_035099.1	26139308	.	G	A	.	.	MAF_USDA=3.279
NC_035099.1	26139331	.	G	A	.	.	MAF_INRAE=6.329;MAF_USDA=10.0
NC_035099.1	26139355	.	C	T	.	.	MAF_USDA=8.333
NC_035099.1	26139378	.	G	T	.	.	MAF_INRAE=22.152;MAF_USDA=48.824
NC_035099.1	26139434	.	C	T	.	.	MAF_USDA=11.475
NC_035099.1	26139541	.	C	T	.	.	MAF_USDA=2.459
NC_035099.1	26139573	.	T	G	.	.	MAF_INRAE=50.0;MAF_USDA=12.353
NC_035099.1	26139625	.	T	A	.	.	MAF_USDA=11.475
NC_035099.1	26139689	.	T	G	.	.	MAF_INRAE=21.519;MAF_USDA=48.824
NC_035099.1	26139705	.	A	G	.	.	MAF_INRAE=22.152;MAF_USDA=40.588
NC_035099.1	26139730	.	C	T	.	.	MAF_USDA=2.459
NC_035099.1	26139785	.	C	A	.	.	MAF_USDA=1.639
NC_035099.1	26139818	.	C	A	.	.	MAF_USDA=11.475
NC_035099.1	26139828	.	A	C	.	.	MAF_INRAE=49.367;MAF_USDA=8.235
NC_035099.1	26139839	.	G	A	.	.	MAF_INRAE=21.519;MAF_USDA=45.833
NC_035099.1	26139924	.	C	T	.	.	MAF_USDA=2.083
NC_035099.1	26139949	.	G	A	.	.	MAF_USDA=48.305
NC_035099.1	26139955	.	G	A	.	.	MAF_USDA=2.542
NC_035099.1	26139980	.	C	T	.	.	MAF_USDA=1.695
NC_035099.1	26139984	.	G	A	.	.	MAF_USDA=13.559
NC_035099.1	26140230	.	G	A	.	.	MAF_USDA=1.639
NC_035099.1	26140233	.	C	T	.	.	MAF_USDA=1.639
NC_035099.1	26140266	.	C	T	.	.	MAF_INRAE=22.152;MAF_USDA=41.765
NC_035099.1	26140270	.	G	A	.	.	MAF_USDA=8.197
NC_035099.1	26140307	.	C	T	.	.	MAF_USDA=11.475
NC_035099.1	26140334	.	C	G	.	.	MAF_INRAE=27.215;MAF_USDA=15.882
NC_035099.1	26140464	.	G	A	.	.	MAF_INRAE=6.329;MAF_USDA=10.0
NC_035099.1	26140492	.	A	T	.	.	MAF_INRAE=5.263
NC_035099.1	26140510	.	C	T	.	.	MAF_INRAE=22.152;MAF_USDA=47.059
NC_035099.1	26140554	.	G	A	.	.	MAF_INRAE=6.329;MAF_USDA=10.0
NC_035099.1	26140575	.	T	G	.	.	MAF_USDA=1.639
NC_035099.1	26140582	.	T	G	.	.	MAF_INRAE=10.0;MAF_USDA=4.706
NC_035099.1	26140611	.	A	C	.	.	MAF_USDA=4.918
NC_035099.1	26140647	.	T	A	.	.	MAF_INRAE=26.582;MAF_USDA=10.0
NC_035099.1	26140717	.	T	C	.	.	MAF_USDA=1.639
NC_035099.1	26140719	.	A	T	.	.	MAF_INRAE=40.833
NC_035099.1	26140722	.	G	T	.	.	MAF_INRAE=6.329;MAF_USDA=11.765
NC_035099.1	26140734	.	A	C	.	.	MAF_USDA=11.475
NC_035099.1	26140764	.	T	G	.	.	MAF_USDA=4.098
NC_035099.1	26140787	.	T	C	.	.	MAF_INRAE=49.167
NC_035099.1	26140792	.	C	T	.	.	MAF_INRAE=49.167
NC_035099.1	26140846	.	G	T	.	.	MAF_INRAE=38.333
NC_035099.1	26140876	.	T	C	.	.	MAF_INRAE=50.0
NC_035099.1	26140883	.	G	T	.	.	MAF_USDA=2.459
NC_035099.1	26140884	.	C	T	.	.	MAF_USDA=2.459
NC_035099.1	26140889	.	C	T	.	.	MAF_USDA=3.279
NC_035099.1	26140912	.	G	A	.	.	MAF_USDA=1.639
NC_035099.1	26141004	.	C	T	.	.	MAF_INRAE=4.43;MAF_USDA=1.639
NC_035099.1	26141069	.	G	A	.	.	MAF_USDA=3.279
NC_035099.1	26141186	.	A	C	.	.	MAF_INRAE=6.329;MAF_USDA=9.412
NC_035099.1	26141217	.	G	A	.	.	MAF_USDA=1.639
NC_035099.1	26141252	.	A	C	.	.	MAF_INRAE=26.582;MAF_USDA=10.0
NC_035099.1	26141278	.	A	G	.	.	MAF_USDA=4.918
NC_035099.1	26141301	.	T	G	.	.	MAF_INRAE=44.167
NC_035099.1	26141306	.	A	G	.	.	MAF_INRAE=47.5
NC_035099.1	26141335	.	T	C	.	.	MAF_USDA=1.639
NC_035099.1	26141337	.	G	T	.	.	MAF_USDA=1.639
NC_035099.1	26141382	.	A	C	.	.	MAF_INRAE=37.5
NC_035099.1	26141399	.	A	C	.	.	MAF_INRAE=39.167
NC_035099.1	26141466	.	A	G	.	.	MAF_USDA=1.639
NC_035099.1	26141472	.	G	T	.	.	MAF_USDA=17.213
NC_035099.1	26141560	.	T	C	.	.	MAF_INRAE=48.333
NC_035099.1	26141635	.	G	C	.	.	MAF_USDA=1.639
NC_035099.1	26141637	.	C	T	.	.	MAF_USDA=1.639
NC_035099.1	26141674	.	A	C	.	.	MAF_INRAE=5.263
NC_035099.1	26141710	.	A	T	.	.	MAF_INRAE=48.333
NC_035099.1	26141713	.	A	C	.	.	MAF_INRAE=48.333
NC_035099.1	26141729	.	C	A	.	.	MAF_INRAE=48.333
NC_035099.1	26141835	.	C	A	.	.	MAF_INRAE=48.333
NC_035099.1	26141953	.	T	A	.	.	MAF_USDA=1.639
NC_035099.1	26141995	.	A	C	.	.	MAF_INRAE=39.167
NC_035099.1	26142008	.	G	T	.	.	MAF_INRAE=6.962;MAF_USDA=22.941
NC_035099.1	26142011	.	C	T	.	.	MAF_INRAE=48.333
NC_035099.1	26142085	.	A	G	.	.	MAF_USDA=1.639
NC_035099.1	26142123	.	C	T	.	.	MAF_USDA=2.941
NC_035099.1	26142219	.	A	T	.	.	MAF_USDA=1.639
NC_035099.1	26142235	.	A	T	.	.	MAF_USDA=1.639
NC_035099.1	26142236	.	A	T	.	.	MAF_USDA=1.639
NC_035099.1	26142276	.	G	T	.	.	MAF_INRAE=22.152;MAF_USDA=44.118
NC_035099.1	26142409	.	G	A	.	.	MAF_USDA=2.459
NC_035099.1	26142412	.	T	G	.	.	MAF_INRAE=7.5;MAF_USDA=23.529
NC_035099.1	26142413	.	A	C	.	.	MAF_INRAE=24.167;MAF_USDA=43.529
NC_035099.1	26142479	.	G	A	.	.	MAF_USDA=1.639
NC_035099.1	26142502	.	A	T	.	.	MAF_INRAE=21.519;MAF_USDA=48.235
NC_035099.1	26142542	.	G	A	.	.	MAF_USDA=30.588
NC_035099.1	26142604	.	G	A	.	.	MAF_USDA=4.706
NC_035099.1	26142610	.	G	T	.	.	MAF_USDA=6.25
NC_035099.1	26142630	.	T	C	.	.	MAF_USDA=4.706
NC_035099.1	26142634	.	G	A	.	.	MAF_USDA=1.639
NC_035099.1	26142658	.	A	T	.	.	MAF_USDA=1.639
NC_035099.1	26142671	.	A	T	.	.	MAF_USDA=4.918
NC_035099.1	26142835	.	A	G	.	.	MAF_USDA=1.639
NC_035099.1	26142876	.	A	C	.	.	MAF_USDA=1.639
NC_035099.1	26143038	.	A	C	.	.	MAF_USDA=1.639
NC_035099.1	26143098	.	T	G	.	.	MAF_INRAE=22.152;MAF_USDA=48.824
NC_035099.1	26143125	.	C	G	.	.	MAF_USDA=4.098
NC_035099.1	26143187	.	G	T	.	.	MAF_USDA=8.333
NC_035099.1	26143197	.	G	A	.	.	MAF_USDA=1.667
NC_035099.1	26143258	.	G	T	.	.	MAF_USDA=14.754
NC_035099.1	26143303	.	G	T	.	.	MAF_USDA=1.639
NC_035099.1	26143320	.	T	A	.	.	MAF_USDA=1.765
NC_035099.1	26143345	.	C	T	.	.	MAF_INRAE=27.215;MAF_USDA=13.529
NC_035099.1	26143356	.	G	T	.	.	MAF_USDA=16.393
NC_035099.1	26143434	.	T	A	.	.	MAF_USDA=2.941
NC_035099.1	26143554	.	G	A	.	.	MAF_USDA=10.656
NC_035099.1	26143564	.	G	C	.	.	MAF_USDA=4.098
NC_035099.1	26143637	.	G	T	.	.	MAF_USDA=4.098
NC_035099.1	26143708	.	A	T	.	.	MAF_USDA=1.765
NC_035099.1	26143736	.	A	G	.	.	MAF_USDA=4.098
NC_035099.1	26143798	.	C	T	.	.	MAF_USDA=4.918
NC_035099.1	26143826	.	A	G	.	.	MAF_USDA=4.098
NC_035099.1	26143865	.	G	A	.	.	MAF_USDA=4.918
NC_035099.1	26143908	.	G	T	.	.	MAF_INRAE=4.167
NC_035099.1	26143909	.	T	A	.	.	MAF_INRAE=4.167
NC_035099.1	26143918	.	T	A	.	.	MAF_INRAE=4.167
NC_035099.1	26143922	.	G	T	.	.	MAF_INRAE=4.167
NC_035099.1	26143927	.	T	G	.	.	MAF_INRAE=4.167
NC_035099.1	26143928	.	T	C	.	.	MAF_INRAE=4.167;MAF_USDA=9.412
NC_035099.1	26143930	.	A	G	.	.	MAF_USDA=1.639
NC_035099.1	26143931	.	C	T	.	.	MAF_USDA=1.639
NC_035099.1	26143948	.	C	T	.	.	MAF_USDA=4.098
NC_035099.1	26144006	.	C	T	.	.	MAF_USDA=1.639
NC_035099.1	26144074	.	C	T	.	.	MAF_INRAE=27.215;MAF_USDA=10.0
NC_035099.1	26144090	.	A	T	.	.	MAF_INRAE=21.519;MAF_USDA=48.235
NC_035099.1	26144091	.	T	A	.	.	MAF_INRAE=23.333;MAF_USDA=48.824
NC_035099.1	26144105	.	G	C	.	.	MAF_INRAE=6.962;MAF_USDA=17.647
NC_035099.1	26144131	.	G	A	.	.	MAF_USDA=2.459
NC_035099.1	26144146	.	T	G	.	.	MAF_USDA=6.25
NC_035099.1	26144212	.	G	A	.	.	MAF_USDA=2.459
NC_035099.1	26144218	.	G	T	.	.	MAF_INRAE=21.519;MAF_USDA=47.647
NC_035099.1	26144236	.	G	A	.	.	MAF_INRAE=22.152;MAF_USDA=44.706
NC_035099.1	26144287	.	C	T	.	.	MAF_INRAE=10.833;MAF_USDA=5.294
NC_035099.1	26144293	.	C	T	.	.	MAF_USDA=2.459
NC_035099.1	26144295	.	T	C	.	.	MAF_USDA=6.25
NC_035099.1	26144304	.	T	G	.	.	MAF_USDA=1.765
NC_035099.1	26144324	.	C	G	.	.	MAF_INRAE=13.291;MAF_USDA=41.765
NC_035099.1	26144349	.	A	T	.	.	MAF_INRAE=48.734;MAF_USDA=8.824
NC_035099.1	26144350	.	G	T	.	.	MAF_USDA=2.083
NC_035099.1	26144373	.	A	C	.	.	MAF_INRAE=10.0;MAF_USDA=4.118
NC_035099.1	26144435	.	A	C	.	.	MAF_INRAE=22.152;MAF_USDA=44.118
NC_035099.1	26144468	.	C	T	.	.	MAF_USDA=5.738
NC_035099.1	26144488	.	A	G	.	.	MAF_USDA=1.765
NC_035099.1	26144507	.	C	T	.	.	MAF_INRAE=27.215;MAF_USDA=9.412
NC_035099.1	26144511	.	A	C	.	.	MAF_INRAE=23.333;MAF_USDA=50.0
NC_035099.1	26144530	.	T	A	.	.	MAF_USDA=4.918
NC_035099.1	26144533	.	T	C	.	.	MAF_USDA=4.918
NC_035099.1	26144558	.	G	A	.	.	MAF_USDA=9.836
NC_035099.1	26144579	.	C	T	.	.	MAF_INRAE=7.595;MAF_USDA=17.647
NC_035099.1	26144630	.	T	C	.	.	MAF_INRAE=15.789;MAF_USDA=47.917
NC_035099.1	26144642	.	T	A	.	.	MAF_INRAE=15.789;MAF_USDA=47.059
NC_035099.1	26144652	.	A	C	.	.	MAF_INRAE=15.789;MAF_USDA=45.238
NC_035099.1	26144668	.	A	G	.	.	MAF_USDA=5.738
NC_035099.1	26144677	.	T	C	.	.	MAF_USDA=8.333
NC_035099.1	26144687	.	A	G	.	.	MAF_USDA=3.279
NC_035099.1	26144690	.	A	G	.	.	MAF_USDA=1.639
NC_035099.1	26144698	.	G	T	.	.	MAF_USDA=2.459
NC_035099.1	26144720	.	C	A	.	.	MAF_USDA=1.639
NC_035099.1	26144724	.	T	G	.	.	MAF_USDA=1.639
NC_035099.1	26144811	.	G	A	.	.	MAF_USDA=3.279
NC_035099.1	26144817	.	C	A	.	.	MAF_USDA=7.377
NC_035099.1	26144849	.	G	A	.	.	MAF_USDA=15.574
NC_035099.1	26144855	.	G	A	.	.	MAF_INRAE=2.5;MAF_USDA=4.118
NC_035099.1	26144931	.	A	T	.	.	MAF_INRAE=14.557;MAF_USDA=48.795
NC_035099.1	26145021	.	C	T	.	.	MAF_USDA=1.667
NC_035099.1	26145058	.	T	A	.	.	MAF_USDA=2.5
NC_035099.1	26145158	.	G	A	.	.	MAF_USDA=1.667
NC_035099.1	26145289	.	C	T	.	.	MAF_INRAE=22.152;MAF_USDA=44.048
NC_035099.1	26145417	.	C	T	.	.	MAF_USDA=1.667
NC_035099.1	26145423	.	G	T	.	.	MAF_USDA=1.667
NC_035099.1	26145497	.	G	A	.	.	MAF_USDA=1.667
NC_035099.1	26145715	.	G	T	.	.	MAF_INRAE=22.785;MAF_USDA=42.857
NC_035099.1	26145836	.	C	T	.	.	MAF_USDA=1.639
NC_035099.1	26145868	.	T	C	.	.	MAF_USDA=6.098
NC_035099.1	26146016	.	A	C	.	.	MAF_USDA=4.878
NC_035099.1	26146084	.	G	T	.	.	MAF_USDA=1.639
NC_035099.1	26146088	.	T	A	.	.	MAF_USDA=46.951
NC_035099.1	26146099	.	G	C	.	.	MAF_USDA=45.122
NC_035099.1	26146118	.	T	C	.	.	MAF_USDA=3.704
NC_035099.1	26146142	.	C	A	.	.	MAF_USDA=16.667
NC_035099.1	26146174	.	A	T	.	.	MAF_USDA=2.083
NC_035099.1	26146182	.	G	C	.	.	MAF_USDA=2.459
NC_035099.1	26146203	.	C	A	.	.	MAF_USDA=43.75
NC_035099.1	26146243	.	T	A	.	.	MAF_INRAE=10.0;MAF_USDA=4.706
NC_035099.1	26146273	.	G	T	.	.	MAF_INRAE=21.519;MAF_USDA=48.235
NC_035099.1	26146297	.	T	C	.	.	MAF_INRAE=21.519;MAF_USDA=48.235
NC_035099.1	26146328	.	G	A	.	.	MAF_USDA=1.639
NC_035099.1	26146360	.	C	G	.	.	MAF_INRAE=1.667;MAF_USDA=4.762
NC_035099.1	26146533	.	G	A	.	.	MAF_INRAE=1.667;MAF_USDA=10.417
NC_035099.1	26146584	.	A	G	.	.	MAF_USDA=50.0
NC_035099.1	26147108	.	C	A	.	.	MAF_INRAE=5.263
NC_035099.1	26147138	.	G	A	.	.	MAF_INRAE=22.152;MAF_USDA=44.118
NC_035099.1	26147208	.	T	C	.	.	MAF_INRAE=22.152;MAF_USDA=47.647
NC_035099.1	26147273	.	T	C	.	.	MAF_INRAE=15.823;MAF_USDA=41.765
NC_035099.1	26147400	.	G	A	.	.	MAF_USDA=2.459
NC_035099.1	26147421	.	T	C	.	.	MAF_USDA=1.639
NC_035099.1	26147548	.	A	T	.	.	MAF_USDA=1.639
NC_035099.1	26147658	.	G	T	.	.	MAF_USDA=6.557
NC_035099.1	26147661	.	A	G	.	.	MAF_INRAE=6.329;MAF_USDA=10.0
NC_035099.1	26147672	.	C	G	.	.	MAF_USDA=2.459
NC_035099.1	26147758	.	C	T	.	.	MAF_INRAE=5.263
NC_035099.1	26147772	.	G	T	.	.	MAF_USDA=9.016
NC_035099.1	26147778	.	A	C	.	.	MAF_INRAE=25.0
NC_035099.1	26147813	.	G	A	.	.	MAF_INRAE=22.152;MAF_USDA=43.75
NC_035099.1	26147829	.	A	C	.	.	MAF_USDA=2.459
NC_035099.1	26147951	.	G	A	.	.	MAF_USDA=3.279
NC_035099.1	26147964	.	G	A	.	.	MAF_USDA=3.279
NC_035099.1	26148000	.	C	T	.	.	MAF_USDA=3.279
NC_035099.1	26148020	.	T	A	.	.	MAF_USDA=2.459
NC_035099.1	26148021	.	T	G	.	.	MAF_USDA=2.459
NC_035099.1	26148049	.	C	T	.	.	MAF_USDA=4.918
NC_035099.1	26148096	.	T	A	.	.	MAF_INRAE=5.263
NC_035099.1	26148109	.	A	G	.	.	MAF_USDA=4.918
NC_035099.1	26148130	.	G	A	.	.	MAF_USDA=4.098
NC_035099.1	26148258	.	A	T	.	.	MAF_INRAE=22.785;MAF_USDA=44.118
NC_035099.1	26148275	.	G	C	.	.	MAF_INRAE=23.418;MAF_USDA=44.706
NC_035099.1	26148424	.	C	A	.	.	MAF_USDA=1.639
NC_035099.1	26148441	.	A	T	.	.	MAF_USDA=24.59
NC_035099.1	26148463	.	G	A	.	.	MAF_USDA=8.333
NC_035099.1	26148511	.	T	C	.	.	MAF_INRAE=22.152;MAF_USDA=43.529
NC_035099.1	26148524	.	C	G	.	.	MAF_USDA=4.918
NC_035099.1	26148536	.	T	C	.	.	MAF_USDA=2.941
NC_035099.1	26148574	.	T	G	.	.	MAF_INRAE=22.152;MAF_USDA=47.059
NC_035099.1	26148605	.	A	G	.	.	MAF_USDA=1.639
NC_035099.1	26148671	.	T	A	.	.	MAF_USDA=31.25
NC_035099.1	26148672	.	C	A	.	.	MAF_INRAE=7.5
NC_035099.1	26148810	.	G	A	.	.	MAF_USDA=1.639
NC_035099.1	26148864	.	A	C	.	.	MAF_USDA=1.639
NC_035099.1	26148889	.	T	G	.	.	MAF_INRAE=22.785;MAF_USDA=48.235
NC_035099.1	26148896	.	A	T	.	.	MAF_INRAE=22.785;MAF_USDA=48.235
NC_035099.1	26148923	.	G	A	.	.	MAF_USDA=4.098
NC_035099.1	26148973	.	A	G	.	.	MAF_USDA=2.459
NC_035099.1	26148982	.	G	A	.	.	MAF_USDA=1.639
NC_035099.1	26149030	.	C	T	.	.	MAF_USDA=4.918
NC_035099.1	26149063	.	C	G	.	.	MAF_INRAE=2.5;MAF_USDA=4.118
NC_035099.1	26149078	.	C	A	.	.	MAF_INRAE=50.0;MAF_USDA=12.353
NC_035099.1	26149102	.	T	C	.	.	MAF_USDA=1.639
NC_035099.1	26149108	.	A	G	.	.	MAF_INRAE=27.848;MAF_USDA=31.176
NC_035099.1	26149111	.	A	T	.	.	MAF_INRAE=50.0;MAF_USDA=12.941
NC_035099.1	26149114	.	A	C	.	.	MAF_INRAE=10.833;MAF_USDA=4.118
NC_035099.1	26149131	.	G	C	.	.	MAF_USDA=4.118
NC_035099.1	26149226	.	T	C	.	.	MAF_USDA=6.557
NC_035099.1	26149283	.	GAGTGAA	GAGTGAT	.	.	MAF_USDA=39.583
NC_035099.1	26149289	.	A	T	.	.	MAF_INRAE=26.667
NC_035099.1	26149306	.	C	T	.	.	MAF_USDA=10.0
NC_035099.1	26149311	.	A	G	.	.	MAF_USDA=3.279
NC_035099.1	26149313	.	C	A	.	.	MAF_USDA=4.098
NC_035099.1	26149345	.	C	T	.	.	MAF_USDA=4.918
NC_035099.1	26149359	.	C	A	.	.	MAF_USDA=11.475
NC_035099.1	26149376	.	C	T	.	.	MAF_USDA=11.667
NC_035099.1	26149384	.	T	C	.	.	MAF_USDA=17.5
NC_035099.1	26149393	.	T	C	.	.	MAF_INRAE=49.167;MAF_USDA=12.353
NC_035099.1	26149418	.	G	A	.	.	MAF_USDA=4.918
NC_035099.1	26149458	.	T	A	.	.	MAF_USDA=5.738
NC_035099.1	26149576	.	C	T	.	.	MAF_INRAE=1.667
NC_035099.1	26149591	.	G	T	.	.	MAF_INRAE=31.579;MAF_USDA=31.176
NC_035099.1	26149616	.	C	T	.	.	MAF_USDA=4.098
NC_035099.1	26149630	.	G	A	.	.	MAF_USDA=4.098
NC_035099.1	26149740	.	C	T	.	.	MAF_USDA=4.918
NC_035099.1	26149749	.	G	A	.	.	MAF_INRAE=27.215;MAF_USDA=10.0
NC_035099.1	26149785	.	A	T	.	.	MAF_USDA=5.738
NC_035099.1	26149794	.	A	G	.	.	MAF_USDA=3.529
NC_035099.1	26149834	.	C	G	.	.	MAF_USDA=5.738
NC_035099.1	26149835	.	A	G	.	.	MAF_USDA=5.738
NC_035099.1	26149917	.	C	G	.	.	MAF_USDA=4.098
NC_035099.1	26149929	.	C	T	.	.	MAF_USDA=4.118
NC_035099.1	26149966	.	A	T	.	.	MAF_INRAE=27.215;MAF_USDA=30.588
NC_035099.1	26149985	.	C	T	.	.	MAF_USDA=4.098
NC_035099.1	26149987	.	A	T	.	.	MAF_INRAE=26.582;MAF_USDA=10.0
NC_035099.1	26150017	.	T	A	.	.	MAF_USDA=28.824
NC_035099.1	26150018	.	G	A	.	.	MAF_USDA=30.0
NC_035099.1	26150019	.	T	A	.	.	MAF_USDA=10.0
NC_035099.1	26150021	.	T	A	.	.	MAF_INRAE=24.167;MAF_USDA=10.0
NC_035099.1	26150123	.	G	T	.	.	MAF_INRAE=5.696;MAF_USDA=10.0
NC_035099.1	26150202	.	T	G	.	.	MAF_USDA=4.098
NC_035099.1	26150247	.	G	A	.	.	MAF_USDA=2.459
NC_035099.1	26150290	.	A	C	.	.	MAF_USDA=4.098
NC_035099.1	26150321	.	G	A	.	.	MAF_INRAE=13.924;MAF_USDA=45.882
NC_035099.1	26150326	.	T	C	.	.	MAF_USDA=4.098
NC_035099.1	26150354	.	T	A	.	.	MAF_USDA=4.098
NC_035099.1	26150377	.	C	T	.	.	MAF_INRAE=10.833;MAF_USDA=4.118
NC_035099.1	26150419	.	T	C	.	.	MAF_USDA=8.197
NC_035099.1	26150437	.	T	C	.	.	MAF_USDA=7.377
NC_035099.1	26150438	.	T	C	.	.	MAF_USDA=2.459
NC_035099.1	26150439	.	C	G	.	.	MAF_USDA=7.377
NC_035099.1	26150454	.	G	A	.	.	MAF_USDA=7.377
NC_035099.1	26150462	.	T	C	.	.	MAF_INRAE=10.833;MAF_USDA=4.118
NC_035099.1	26150488	.	G	A	.	.	MAF_USDA=1.639
NC_035099.1	26150547	.	G	A	.	.	MAF_USDA=8.333
NC_035099.1	26150551	.	G	T	.	.	MAF_USDA=4.098
NC_035099.1	26150563	.	G	A	.	.	MAF_USDA=8.333
NC_035099.1	26150571	.	C	A	.	.	MAF_USDA=15.574
NC_035099.1	26150607	.	C	T	.	.	MAF_INRAE=27.215;MAF_USDA=31.176
NC_035099.1	26150654	.	T	G	.	.	MAF_INRAE=27.848;MAF_USDA=31.765
NC_035099.1	26150839	.	T	G	.	.	MAF_USDA=2.459
NC_035099.1	26150890	.	C	A	.	.	MAF_INRAE=27.848;MAF_USDA=29.412
NC_035099.1	26150892	.	G	A	.	.	MAF_USDA=3.279
NC_035099.1	26150908	.	A	G	.	.	MAF_INRAE=48.734;MAF_USDA=12.353
NC_035099.1	26150941	.	T	C	.	.	MAF_INRAE=5.263
NC_035099.1	26150984	.	G	C	.	.	MAF_USDA=4.918
NC_035099.1	26151012	.	T	G	.	.	MAF_USDA=2.459
NC_035099.1	26151020	.	C	T	.	.	MAF_USDA=4.918
NC_035099.1	26151023	.	C	T	.	.	MAF_USDA=4.918
NC_035099.1	26151088	.	G	A	.	.	MAF_USDA=1.639
NC_035099.1	26151121	.	T	G	.	.	MAF_INRAE=27.215;MAF_USDA=35.294
NC_035099.1	26151130	.	G	T	.	.	MAF_USDA=1.639
NC_035099.1	26151157	.	C	T	.	.	MAF_INRAE=27.848;MAF_USDA=31.176
NC_035099.1	26151160	.	T	G	.	.	MAF_USDA=4.918
NC_035099.1	26151199	.	G	A	.	.	MAF_INRAE=27.215;MAF_USDA=31.176
NC_035099.1	26151383	.	G	T	.	.	MAF_INRAE=10.833;MAF_USDA=4.706
NC_035099.1	26151509	.	G	A	.	.	MAF_USDA=2.459
NC_035099.1	26151531	.	G	T	.	.	MAF_INRAE=49.367;MAF_USDA=12.353
NC_035099.1	26151570	.	C	G	.	.	MAF_USDA=2.459
NC_035099.1	26151584	.	G	A	.	.	MAF_USDA=4.918
NC_035099.1	26151607	.	T	C	.	.	MAF_USDA=2.459
NC_035099.1	26151677	.	T	C	.	.	MAF_USDA=2.459
NC_035099.1	26151742	.	G	A	.	.	MAF_USDA=1.639
NC_035099.1	26151863	.	T	G	.	.	MAF_INRAE=48.734;MAF_USDA=9.412
NC_035099.1	26151933	.	T	G	.	.	MAF_USDA=3.279
NC_035099.1	26151934	.	C	T	.	.	MAF_USDA=3.279
NC_035099.1	26151952	.	A	G	.	.	MAF_USDA=5.738
NC_035099.1	26151958	.	A	G	.	.	MAF_INRAE=26.582;MAF_USDA=10.0
NC_035099.1	26152010	.	T	C	.	.	MAF_USDA=2.459
NC_035099.1	26152037	.	G	A	.	.	MAF_USDA=4.918
NC_035099.1	26152064	.	G	A	.	.	MAF_USDA=4.098
NC_035099.1	26152111	.	C	A	.	.	MAF_USDA=1.639
NC_035099.1	26152142	.	A	T	.	.	MAF_USDA=4.918
NC_035099.1	26152156	.	T	A	.	.	MAF_INRAE=10.833;MAF_USDA=15.882
NC_035099.1	26152188	.	G	A	.	.	MAF_USDA=4.167
NC_035099.1	26152396	.	G	A	.	.	MAF_USDA=5.0
NC_035099.1	26152425	.	G	T	.	.	MAF_USDA=13.333
NC_035099.1	26152434	.	T	G	.	.	MAF_USDA=12.5
NC_035099.1	26152446	.	C	A	.	.	MAF_USDA=5.0
NC_035099.1	26152493	.	C	T	.	.	MAF_USDA=1.667
NC_035099.1	26152520	.	C	T	.	.	MAF_INRAE=48.734;MAF_USDA=10.0
NC_035099.1	26152594	.	C	T	.	.	MAF_USDA=1.639
NC_035099.1	26152595	.	G	A	.	.	MAF_INRAE=14.557;MAF_USDA=27.059
NC_035099.1	26152603	.	A	T	.	.	MAF_USDA=3.279
NC_035099.1	26152610	.	G	A	.	.	MAF_INRAE=6.329;MAF_USDA=13.529
NC_035099.1	26152618	.	T	C	.	.	MAF_INRAE=27.215;MAF_USDA=12.353
NC_035099.1	26152674	.	G	T	.	.	MAF_INRAE=33.544;MAF_USDA=43.75
NC_035099.1	26152676	.	G	C	.	.	MAF_INRAE=5.0;MAF_USDA=12.5
NC_035099.1	26152677	.	G	T	.	.	MAF_INRAE=5.0;MAF_USDA=12.5
NC_035099.1	26152696	.	G	T	.	.	MAF_USDA=8.197
NC_035099.1	26152710	.	C	A	.	.	MAF_USDA=5.738
NC_035099.1	26152742	.	G	T	.	.	MAF_INRAE=6.329;MAF_USDA=11.765
NC_035099.1	26152763	.	G	A	.	.	MAF_INRAE=25.949;MAF_USDA=10.0
NC_035099.1	26152811	.	A	G	.	.	MAF_USDA=2.459
NC_035099.1	26152840	.	C	A	.	.	MAF_USDA=1.765
NC_035099.1	26152853	.	T	G	.	.	MAF_INRAE=27.215;MAF_USDA=12.941
NC_035099.1	26152891	.	C	T	.	.	MAF_USDA=1.639
NC_035099.1	26152933	.	A	T	.	.	MAF_INRAE=43.038;MAF_USDA=39.412
NC_035099.1	26152939	.	C	A	.	.	MAF_USDA=10.588
NC_035099.1	26153040	.	G	C	.	.	MAF_USDA=1.639
NC_035099.1	26153131	.	G	C	.	.	MAF_INRAE=6.329;MAF_USDA=10.0
NC_035099.1	26153166	.	C	A	.	.	MAF_USDA=3.279
NC_035099.1	26153179	.	G	T	.	.	MAF_USDA=2.459
NC_035099.1	26153281	.	C	T	.	.	MAF_INRAE=6.962;MAF_USDA=41.176
NC_035099.1	26153290	.	G	A	.	.	MAF_INRAE=6.962;MAF_USDA=22.353
NC_035099.1	26153301	.	A	G	.	.	MAF_INRAE=6.962;MAF_USDA=40.588
NC_035099.1	26153365	.	C	G	.	.	MAF_USDA=1.639
NC_035099.1	26153413	.	T	C	.	.	MAF_USDA=20.492
NC_035099.1	26153535	.	A	T	.	.	MAF_INRAE=6.962;MAF_USDA=17.059
NC_035099.1	26153543	.	T	A	.	.	MAF_INRAE=3.333;MAF_USDA=18.235
NC_035099.1	26153605	.	C	A	.	.	MAF_USDA=5.738
NC_035099.1	26153634	.	G	A	.	.	MAF_USDA=3.279
NC_035099.1	26153646	.	C	A	.	.	MAF_INRAE=6.329;MAF_USDA=10.0
NC_035099.1	26153647	.	A	G	.	.	MAF_INRAE=5.0;MAF_USDA=10.0
NC_035099.1	26153691	.	T	A	.	.	MAF_USDA=14.754
NC_035099.1	26153721	.	A	T	.	.	MAF_USDA=2.941
NC_035099.1	26153745	.	C	A	.	.	MAF_USDA=26.23
NC_035099.1	26153808	.	T	C	.	.	MAF_USDA=2.353
NC_035099.1	26153837	.	G	A	.	.	MAF_INRAE=43.038;MAF_USDA=48.824
NC_035099.1	26153851	.	T	G	.	.	MAF_INRAE=43.038;MAF_USDA=30.952
NC_035099.1	26153855	.	A	C	.	.	MAF_INRAE=45.0;MAF_USDA=46.429
NC_035099.1	26153870	.	G	T	.	.	MAF_USDA=4.918
NC_035099.1	26153871	.	G	A	.	.	MAF_USDA=1.639
NC_035099.1	26153880	.	A	G	.	.	MAF_USDA=9.836
NC_035099.1	26153885	.	T	C	.	.	MAF_USDA=10.656
NC_035099.1	26153906	.	T	G	.	.	MAF_INRAE=6.962;MAF_USDA=17.647
NC_035099.1	26153908	.	T	A	.	.	MAF_INRAE=45.0;MAF_USDA=43.529
NC_035099.1	26153909	.	C	T	.	.	MAF_INRAE=45.0;MAF_USDA=42.941
NC_035099.1	26153910	.	G	A	.	.	MAF_USDA=4.918
NC_035099.1	26153945	.	G	A	.	.	MAF_USDA=15.574
NC_035099.1	26153965	.	C	T	.	.	MAF_INRAE=10.833;MAF_USDA=4.706
NC_035099.1	26154103	.	A	T	.	.	MAF_USDA=20.492
NC_035099.1	26154323	.	A	C	.	.	MAF_USDA=9.836
NC_035099.1	26154353	.	A	T	.	.	MAF_USDA=1.639
NC_035099.1	26154388	.	T	G	.	.	MAF_INRAE=10.833;MAF_USDA=4.706
NC_035099.1	26154403	.	A	G	.	.	MAF_INRAE=27.215;MAF_USDA=8.824
NC_035099.1	26154422	.	C	A	.	.	MAF_INRAE=27.215;MAF_USDA=10.0
NC_035099.1	26154470	.	C	T	.	.	MAF_INRAE=43.038;MAF_USDA=39.412
NC_035099.1	26154500	.	C	T	.	.	MAF_INRAE=36.709;MAF_USDA=25.882
NC_035099.1	26154539	.	C	T	.	.	MAF_USDA=4.918
NC_035099.1	26154564	.	G	T	.	.	MAF_USDA=1.639
NC_035099.1	26154580	.	T	C	.	.	MAF_INRAE=35.443;MAF_USDA=18.452
NC_035099.1	26154648	.	A	G	.	.	MAF_USDA=1.807
NC_035099.1	26154820	.	T	C	.	.	MAF_USDA=9.836
NC_035099.1	26158848	.	G	A	.	.	MAF_USDA=1.667
NC_035099.1	26158872	.	C	A	.	.	MAF_USDA=16.393
NC_035099.1	26158886	.	G	T	.	.	MAF_INRAE=47.368;MAF_USDA=4.167
NC_035099.1	26158897	.	A	G	.	.	MAF_USDA=1.639
NC_035099.1	26158949	.	C	T	.	.	MAF_USDA=4.918
NC_035099.1	26159005	.	G	T	.	.	MAF_USDA=5.738
NC_035099.1	26159042	.	G	C	.	.	MAF_USDA=1.765
NC_035099.1	26159064	.	T	G	.	.	MAF_INRAE=31.579;MAF_USDA=30.0
NC_035099.1	26159065	.	A	T	.	.	MAF_USDA=1.639
NC_035099.1	26159076	.	A	G	.	.	MAF_INRAE=31.579;MAF_USDA=28.824
NC_035099.1	26159107	.	G	A	.	.	MAF_INRAE=47.368;MAF_USDA=6.25
NC_035099.1	26159110	.	G	A	.	.	MAF_INRAE=36.842;MAF_USDA=27.083
NC_035099.1	26159121	.	A	G	.	.	MAF_INRAE=31.579;MAF_USDA=29.412
NC_035099.1	26159193	.	C	T	.	.	MAF_USDA=1.639
NC_035099.1	26159269	.	G	A	.	.	MAF_USDA=1.639
NC_035099.1	26159317	.	G	T	.	.	MAF_USDA=4.098
NC_035099.1	26159398	.	A	G	.	.	MAF_USDA=2.459
NC_035099.1	26159407	.	C	T	.	.	MAF_INRAE=6.962;MAF_USDA=28.824
NC_035099.1	26159442	.	T	G	.	.	MAF_USDA=8.197
NC_035099.1	26159456	.	A	T	.	.	MAF_USDA=3.279
NC_035099.1	26159477	.	A	G	.	.	MAF_USDA=2.459
NC_035099.1	26159532	.	C	A	.	.	MAF_INRAE=3.797;MAF_USDA=1.639
NC_035099.1	26159572	.	C	T	.	.	MAF_USDA=5.738
NC_035099.1	26159579	.	C	T	.	.	MAF_INRAE=48.101;MAF_USDA=8.824
NC_035099.1	26159605	.	G	A	.	.	MAF_USDA=2.459
NC_035099.1	26159609	.	C	G	.	.	MAF_INRAE=36.076;MAF_USDA=31.765
NC_035099.1	26159630	.	T	C	.	.	MAF_INRAE=36.076;MAF_USDA=30.0
NC_035099.1	26159647	.	A	T	.	.	MAF_USDA=1.639
NC_035099.1	26159648	.	C	T	.	.	MAF_INRAE=36.076;MAF_USDA=25.41
NC_035099.1	26159705	.	A	C	.	.	MAF_USDA=9.016
NC_035099.1	26159777	.	G	A	.	.	MAF_USDA=6.557
NC_035099.1	26159796	.	C	A	.	.	MAF_INRAE=6.329;MAF_USDA=10.0
NC_035099.1	26159824	.	G	A	.	.	MAF_INRAE=36.076;MAF_USDA=29.412
NC_035099.1	26159825	.	A	T	.	.	MAF_INRAE=37.5;MAF_USDA=29.412
NC_035099.1	26159828	.	A	G	.	.	MAF_USDA=6.557
NC_035099.1	26159839	.	T	A	.	.	MAF_USDA=6.557
NC_035099.1	26159840	.	C	A	.	.	MAF_USDA=7.377
NC_035099.1	26159878	.	T	G	.	.	MAF_INRAE=50.0;MAF_USDA=8.824
NC_035099.1	26159884	.	G	A	.	.	MAF_USDA=6.557
NC_035099.1	26159978	.	A	C	.	.	MAF_USDA=2.459
NC_035099.1	26160000	.	G	T	.	.	MAF_USDA=39.583
NC_035099.1	26160002	.	A	T	.	.	MAF_USDA=39.583
NC_035099.1	26160003	.	C	T	.	.	MAF_INRAE=36.667;MAF_USDA=39.583
NC_035099.1	26160048	.	C	A	.	.	MAF_USDA=1.639
NC_035099.1	26160184	.	G	A	.	.	MAF_USDA=1.639
NC_035099.1	26160271	.	C	A	.	.	MAF_USDA=1.667
NC_035099.1	26160284	.	A	G	.	.	MAF_USDA=1.667
NC_035099.1	26160337	.	G	A	.	.	MAF_USDA=1.667
NC_035099.1	26160344	.	G	A	.	.	MAF_INRAE=10.833;MAF_USDA=4.762
NC_035099.1	26160355	.	C	T	.	.	MAF_USDA=1.667
NC_035099.1	26160369	.	G	A	.	.	MAF_INRAE=6.329;MAF_USDA=26.19
NC_035099.1	26160377	.	A	T	.	.	MAF_USDA=1.667
NC_035099.1	26160378	.	A	T	.	.	MAF_USDA=4.762
NC_035099.1	26160396	.	C	T	.	.	MAF_INRAE=5.263
NC_035099.1	26160413	.	C	T	.	.	MAF_USDA=1.639
NC_035099.1	26160422	.	A	C	.	.	MAF_USDA=16.393
NC_035099.1	26161411	.	C	T	.	.	MAF_USDA=31.25
NC_035099.1	26161671	.	A	T	.	.	MAF_USDA=1.765
NC_035099.1	26161693	.	G	A	.	.	MAF_INRAE=6.962;MAF_USDA=25.882
NC_035099.1	26161828	.	G	A	.	.	MAF_USDA=4.706
NC_035099.1	26161888	.	T	A	.	.	MAF_USDA=7.377
NC_035099.1	26161922	.	T	A	.	.	MAF_INRAE=50.0;MAF_USDA=8.824
NC_035099.1	26162084	.	A	G	.	.	MAF_USDA=17.213
NC_035099.1	26162274	.	A	T	.	.	MAF_USDA=2.459
NC_035099.1	26162275	.	G	T	.	.	MAF_USDA=2.459
NC_035099.1	26162370	.	G	A	.	.	MAF_USDA=8.197
NC_035099.1	26162436	.	A	G	.	.	MAF_INRAE=6.329;MAF_USDA=33.529
NC_035099.1	26162474	.	C	T	.	.	MAF_USDA=2.459
NC_035099.1	26162719	.	A	C	.	.	MAF_USDA=10.417
NC_035099.1	26162769	.	C	A	.	.	MAF_USDA=31.25
NC_035099.1	26163895	.	C	A	.	.	MAF_USDA=3.279
NC_035099.1	26164005	.	A	G	.	.	MAF_USDA=7.377
NC_035099.1	26164035	.	T	C	.	.	MAF_USDA=4.167
NC_035099.1	26164083	.	T	C	.	.	MAF_USDA=9.016
NC_035099.1	26164088	.	T	G	.	.	MAF_USDA=9.016
NC_035099.1	26164175	.	A	C	.	.	MAF_USDA=4.098
NC_035099.1	26164188	.	T	A	.	.	MAF_USDA=4.098
NC_035099.1	26164222	.	T	C	.	.	MAF_USDA=2.353
NC_035099.1	26164358	.	A	G	.	.	MAF_USDA=7.377
NC_035099.1	26164428	.	C	G	.	.	MAF_USDA=7.377
NC_035099.1	26164438	.	C	T	.	.	MAF_USDA=8.333
NC_035099.1	26164459	.	C	A	.	.	MAF_USDA=5.738
NC_035099.1	26164461	.	G	A	.	.	MAF_USDA=5.738
NC_035099.1	26164462	.	A	G	.	.	MAF_USDA=5.738
NC_035099.1	26164540	.	T	G	.	.	MAF_USDA=7.377
NC_035099.1	26164774	.	T	C	.	.	MAF_INRAE=6.329;MAF_USDA=25.882
NC_035099.1	26164847	.	C	T	.	.	MAF_USDA=1.639
NC_035099.1	26164966	.	T	C	.	.	MAF_INRAE=7.595;MAF_USDA=37.059
NC_035099.1	26164995	.	G	A	.	.	MAF_USDA=2.941
NC_035099.1	26165414	.	T	G	.	.	MAF_INRAE=7.595;MAF_USDA=35.882
NC_035099.1	26165477	.	C	T	.	.	MAF_USDA=4.098
NC_035099.1	26165525	.	G	A	.	.	MAF_USDA=1.639
NC_035099.1	26165552	.	T	G	.	.	MAF_USDA=4.167
NC_035099.1	26165577	.	T	C	.	.	MAF_INRAE=26.582;MAF_USDA=10.0
NC_035099.1	26165659	.	C	A	.	.	MAF_INRAE=6.962;MAF_USDA=31.25
NC_035099.1	26165716	.	G	A	.	.	MAF_USDA=6.557
NC_035099.1	26165793	.	A	T	.	.	MAF_INRAE=6.962;MAF_USDA=36.471
NC_035099.1	26165807	.	C	T	.	.	MAF_USDA=2.459
NC_035099.1	26166172	.	G	T	.	.	MAF_INRAE=5.263;MAF_USDA=24.706
NC_035099.1	26166758	.	G	A	.	.	MAF_USDA=31.765
NC_035099.1	26166761	.	G	T	.	.	MAF_USDA=17.059
NC_035099.1	26166789	.	C	G	.	.	MAF_USDA=26.471
NC_035099.1	26166803	.	A	G	.	.	MAF_USDA=3.529
NC_035099.1	26166820	.	G	C	.	.	MAF_INRAE=5.263;MAF_USDA=3.529
NC_035099.1	26166832	.	A	C	.	.	MAF_USDA=13.529
NC_035099.1	26166861	.	C	A	.	.	MAF_USDA=1.639
NC_035099.1	26166895	.	C	A	.	.	MAF_USDA=4.918
NC_035099.1	26166904	.	G	T	.	.	MAF_INRAE=47.368;MAF_USDA=14.118
NC_035099.1	26166910	.	A	G	.	.	MAF_INRAE=47.368;MAF_USDA=25.882
NC_035099.1	26166928	.	T	G	.	.	MAF_USDA=1.639
NC_035099.1	26166961	.	G	T	.	.	MAF_USDA=4.098
NC_035099.1	26167309	.	C	T	.	.	MAF_INRAE=32.911;MAF_USDA=37.952
NC_035099.1	26167364	.	C	A	.	.	MAF_USDA=5.172
NC_035099.1	26167377	.	A	G	.	.	MAF_USDA=5.085
NC_035099.1	26167388	.	C	T	.	.	MAF_USDA=2.542
NC_035099.1	26167838	.	G	T	.	.	MAF_INRAE=47.368;MAF_USDA=8.235
NC_035099.1	26167923	.	T	A	.	.	MAF_INRAE=5.696
NC_035099.1	26167924	.	A	C	.	.	MAF_INRAE=4.167
NC_035099.1	26167973	.	G	T	.	.	MAF_INRAE=27.215;MAF_USDA=12.805
NC_035099.1	26169194	.	T	C	.	.	MAF_USDA=6.818
NC_035099.1	26170335	.	C	T	.	.	MAF_USDA=47.5
NC_035099.1	26170459	.	A	C	.	.	MAF_USDA=1.639
NC_035099.1	26170466	.	G	A	.	.	MAF_USDA=7.377
NC_035099.1	26170499	.	T	C	.	.	MAF_USDA=11.765
NC_035099.1	26170597	.	G	T	.	.	MAF_INRAE=6.962;MAF_USDA=27.059
NC_035099.1	26170647	.	T	A	.	.	MAF_USDA=11.176
NC_035099.1	26170656	.	C	A	.	.	MAF_INRAE=26.582;MAF_USDA=10.0
NC_035099.1	26170727	.	A	C	.	.	MAF_USDA=11.765
NC_035099.1	26170728	.	T	A	.	.	MAF_USDA=11.765
NC_035099.1	26170766	.	T	C	.	.	MAF_USDA=1.639
NC_035099.1	26170789	.	C	G	.	.	MAF_INRAE=50.0;MAF_USDA=8.824
NC_035099.1	26170816	.	G	T	.	.	MAF_INRAE=11.667;MAF_USDA=14.706
NC_035099.1	26170851	.	C	T	.	.	MAF_INRAE=22.152;MAF_USDA=30.0
NC_035099.1	26170908	.	A	G	.	.	MAF_USDA=3.279
NC_035099.1	26170961	.	C	T	.	.	MAF_USDA=8.197
NC_035099.1	26170982	.	T	C	.	.	MAF_USDA=7.647
NC_035099.1	26170984	.	T	C	.	.	MAF_INRAE=7.5;MAF_USDA=26.471
NC_035099.1	26171011	.	C	T	.	.	MAF_USDA=4.918
NC_035099.1	26171017	.	C	A	.	.	MAF_USDA=3.279
NC_035099.1	26171025	.	G	A	.	.	MAF_USDA=4.918
NC_035099.1	26171030	.	T	C	.	.	MAF_USDA=1.765
NC_035099.1	26171042	.	G	T	.	.	MAF_USDA=12.353
NC_035099.1	26171052	.	T	A	.	.	MAF_INRAE=50.0;MAF_USDA=8.824
NC_035099.1	26171071	.	G	A	.	.	MAF_USDA=1.639
NC_035099.1	26171090	.	C	A	.	.	MAF_USDA=16.393
NC_035099.1	26171110	.	A	C	.	.	MAF_USDA=7.059
NC_035099.1	26171126	.	C	T	.	.	MAF_USDA=16.393
NC_035099.1	26171231	.	G	A	.	.	MAF_USDA=6.707
NC_035099.1	26171236	.	G	A	.	.	MAF_USDA=6.707
NC_035099.1	26171237	.	A	T	.	.	MAF_USDA=6.707
NC_035099.1	26171285	.	T	A	.	.	MAF_USDA=2.586
NC_035099.1	26171318	.	G	C	.	.	MAF_INRAE=49.367;MAF_USDA=9.146
NC_035099.1	26171381	.	C	A	.	.	MAF_USDA=3.448
NC_035099.1	26171480	.	C	A	.	.	MAF_INRAE=35.443;MAF_USDA=17.059
NC_035099.1	26171531	.	C	T	.	.	MAF_USDA=5.738
NC_035099.1	26171532	.	C	A	.	.	MAF_USDA=4.098
NC_035099.1	26171617	.	T	C	.	.	MAF_USDA=7.059
NC_035099.1	26171637	.	C	T	.	.	MAF_USDA=17.213
NC_035099.1	26171675	.	C	T	.	.	MAF_USDA=7.059
NC_035099.1	26171684	.	A	G	.	.	MAF_USDA=7.377
NC_035099.1	26171724	.	G	A	.	.	MAF_INRAE=2.5;MAF_USDA=4.118
NC_035099.1	26171736	.	A	T	.	.	MAF_INRAE=34.177;MAF_USDA=17.059
NC_035099.1	26171744	.	T	C	.	.	MAF_USDA=4.918
NC_035099.1	26171845	.	C	T	.	.	MAF_USDA=2.459
NC_035099.1	26171873	.	C	A	.	.	MAF_USDA=1.639
NC_035099.1	26171908	.	G	A	.	.	MAF_INRAE=2.5;MAF_USDA=3.529
NC_035099.1	26171927	.	C	T	.	.	MAF_USDA=4.098
NC_035099.1	26171981	.	G	A	.	.	MAF_USDA=1.639
NC_035099.1	26171983	.	G	A	.	.	MAF_USDA=18.033
NC_035099.1	26172049	.	C	A	.	.	MAF_USDA=5.882
NC_035099.1	26172075	.	C	T	.	.	MAF_INRAE=2.5;MAF_USDA=4.118
NC_035099.1	26172115	.	C	T	.	.	MAF_USDA=10.588
NC_035099.1	26172185	.	C	T	.	.	MAF_USDA=10.588
NC_035099.1	26172221	.	A	C	.	.	MAF_USDA=6.471
NC_035099.1	26172257	.	A	T	.	.	MAF_USDA=1.765
NC_035099.1	26172284	.	A	G	.	.	MAF_INRAE=8.228;MAF_USDA=38.235
NC_035099.1	26172350	.	CGT	CGA	.	.	MAF_USDA=15.909
NC_035099.1	26172417	.	G	T	.	.	MAF_USDA=3.279
NC_035099.1	26172429	.	G	A	.	.	MAF_USDA=11.765
NC_035099.1	26172444	.	C	A	.	.	MAF_INRAE=36.076;MAF_USDA=18.235
NC_035099.1	26172455	.	G	A	.	.	MAF_INRAE=49.367;MAF_USDA=10.241
NC_035099.1	26172560	.	T	C	.	.	MAF_USDA=7.317
NC_035099.1	26172743	.	G	A	.	.	MAF_USDA=1.724
NC_035099.1	26172934	.	A	G	.	.	MAF_USDA=7.317
NC_035099.1	26172984	.	C	A	.	.	MAF_USDA=7.317
NC_035099.1	26173000	.	A	T	.	.	MAF_USDA=1.724
NC_035099.1	26173091	.	C	T	.	.	MAF_INRAE=5.696;MAF_USDA=20.122
NC_035099.1	26173153	.	C	A	.	.	MAF_USDA=6.627
NC_035099.1	26173187	.	C	T	.	.	MAF_USDA=17.797
NC_035099.1	26173314	.	A	G	.	.	MAF_USDA=11.31
NC_035099.1	26173381	.	G	A	.	.	MAF_USDA=2.083
NC_035099.1	26177684	.	G	A	.	.	MAF_USDA=8.333
NC_035099.1	26177749	.	G	T	.	.	MAF_INRAE=38.608;MAF_USDA=26.506
NC_035099.1	26177750	.	T	A	.	.	MAF_USDA=8.475
NC_035099.1	26177786	.	T	A	.	.	MAF_USDA=8.333
NC_035099.1	26177789	.	G	A	.	.	MAF_USDA=3.39
NC_035099.1	26177795	.	C	A	.	.	MAF_USDA=8.333
NC_035099.1	26177831	.	C	T	.	.	MAF_INRAE=27.215;MAF_USDA=11.176
NC_035099.1	26177865	.	T	C	.	.	MAF_USDA=9.524
NC_035099.1	26177898	.	T	C	.	.	MAF_USDA=10.0
NC_035099.1	26177900	.	T	A	.	.	MAF_INRAE=10.833
NC_035099.1	26177975	.	A	G	.	.	MAF_USDA=8.333
NC_035099.1	26178019	.	C	T	.	.	MAF_USDA=4.706
NC_035099.1	26178069	.	C	G	.	.	MAF_USDA=4.918
NC_035099.1	26178097	.	G	T	.	.	MAF_USDA=17.213
NC_035099.1	26178206	.	C	T	.	.	MAF_USDA=6.471
NC_035099.1	26178249	.	C	T	.	.	MAF_USDA=1.639
NC_035099.1	26178316	.	A	G	.	.	MAF_USDA=1.639
NC_035099.1	26178348	.	G	T	.	.	MAF_USDA=1.639
NC_035099.1	26178380	.	G	C	.	.	MAF_USDA=23.529
NC_035099.1	26178461	.	T	A	.	.	MAF_USDA=25.294
NC_035099.1	26179209	.	A	T	.	.	MAF_INRAE=1.667
NC_035099.1	26179284	.	A	T	.	.	MAF_INRAE=12.658;MAF_USDA=31.176
NC_035099.1	26179293	.	T	G	.	.	MAF_USDA=8.235
NC_035099.1	26179349	.	A	G	.	.	MAF_INRAE=14.557;MAF_USDA=47.059
NC_035099.1	26179372	.	C	G	.	.	MAF_USDA=2.459
NC_035099.1	26179533	.	T	C	.	.	MAF_INRAE=12.658;MAF_USDA=38.235
NC_035099.1	26179554	.	A	C	.	.	MAF_USDA=5.738
NC_035099.1	26179682	.	A	G	.	.	MAF_USDA=1.639
NC_035099.1	26179685	.	A	C	.	.	MAF_USDA=1.639
NC_035099.1	26179693	.	G	T	.	.	MAF_INRAE=13.924;MAF_USDA=46.471
NC_035099.1	26179896	.	G	A	.	.	MAF_INRAE=13.291;MAF_USDA=45.882
NC_035099.1	26179942	.	G	A	.	.	MAF_USDA=1.639
NC_035099.1	26179948	.	G	C	.	.	MAF_USDA=1.639
NC_035099.1	26179957	.	T	A	.	.	MAF_INRAE=13.291;MAF_USDA=44.706
NC_035099.1	26180082	.	A	T	.	.	MAF_USDA=1.639
NC_035099.1	26180143	.	A	C	.	.	MAF_INRAE=13.291;MAF_USDA=42.353
NC_035099.1	26180167	.	A	T	.	.	MAF_USDA=4.118
NC_035099.1	26180171	.	T	G	.	.	MAF_USDA=1.639
NC_035099.1	26180201	.	C	G	.	.	MAF_INRAE=10.833;MAF_USDA=4.706
NC_035099.1	26180221	.	A	T	.	.	MAF_INRAE=6.962;MAF_USDA=14.583
NC_035099.1	26180222	.	G	T	.	.	MAF_USDA=8.333
NC_035099.1	26180250	.	G	A	.	.	MAF_USDA=2.459
NC_035099.1	26180281	.	C	T	.	.	MAF_USDA=3.279
NC_035099.1	26180374	.	G	A	.	.	MAF_USDA=2.941
NC_035099.1	26180398	.	G	A	.	.	MAF_INRAE=15.19;MAF_USDA=23.529
NC_035099.1	26180399	.	T	A	.	.	MAF_INRAE=14.167;MAF_USDA=23.529
NC_035099.1	26180410	.	A	G	.	.	MAF_USDA=9.412
NC_035099.1	26180417	.	G	A	.	.	MAF_USDA=1.639
NC_035099.1	26180433	.	C	T	.	.	MAF_INRAE=39.873;MAF_USDA=38.824
NC_035099.1	26180439	.	C	A	.	.	MAF_USDA=4.918
NC_035099.1	26180474	.	A	T	.	.	MAF_INRAE=27.215;MAF_USDA=10.0
NC_035099.1	26180490	.	T	C	.	.	MAF_USDA=2.941
NC_035099.1	26180624	.	T	G	.	.	MAF_INRAE=42.405;MAF_USDA=18.824
NC_035099.1	26180703	.	G	A	.	.	MAF_INRAE=6.962;MAF_USDA=16.471
NC_035099.1	26180747	.	A	G	.	.	MAF_USDA=15.574
NC_035099.1	26180790	.	T	C	.	.	MAF_USDA=8.333
NC_035099.1	26181000	.	A	G	.	.	MAF_USDA=1.639
NC_035099.1	26181014	.	G	A	.	.	MAF_USDA=8.333
NC_035099.1	26181037	.	C	T	.	.	MAF_USDA=12.5
NC_035099.1	26181042	.	G	A	.	.	MAF_USDA=16.393
NC_035099.1	26181151	.	G	A	.	.	MAF_INRAE=8.861;MAF_USDA=38.824
NC_035099.1	26181169	.	G	A	.	.	MAF_USDA=3.279
NC_035099.1	26181361	.	T	A	.	.	MAF_INRAE=8.861;MAF_USDA=39.881
NC_035099.1	26181585	.	C	A	.	.	MAF_USDA=1.639
NC_035099.1	26181628	.	A	T	.	.	MAF_USDA=1.639
NC_035099.1	26181641	.	G	T	.	.	MAF_USDA=2.459
NC_035099.1	26181674	.	T	G	.	.	MAF_USDA=2.941
NC_035099.1	26181728	.	T	G	.	.	MAF_USDA=9.016
NC_035099.1	26181898	.	G	A	.	.	MAF_INRAE=6.962;MAF_USDA=18.824
NC_035099.1	26181975	.	G	T	.	.	MAF_USDA=2.5
NC_035099.1	26182163	.	C	T	.	.	MAF_INRAE=27.215;MAF_USDA=17.059
NC_035099.1	26182197	.	T	A	.	.	MAF_INRAE=11.392;MAF_USDA=45.902
NC_035099.1	26182202	.	T	A	.	.	MAF_USDA=1.639
NC_035099.1	26182233	.	T	G	.	.	MAF_USDA=33.333
NC_035099.1	26182234	.	T	C	.	.	MAF_USDA=1.639
NC_035099.1	26182253	.	A	G	.	.	MAF_INRAE=41.139;MAF_USDA=19.412
NC_035099.1	26182304	.	A	T	.	.	MAF_USDA=2.459
NC_035099.1	26182305	.	T	A	.	.	MAF_USDA=2.459
NC_035099.1	26182325	.	A	G	.	.	MAF_USDA=4.167
NC_035099.1	26182348	.	C	T	.	.	MAF_USDA=1.639
NC_035099.1	26182388	.	T	G	.	.	MAF_INRAE=12.658;MAF_USDA=40.0
NC_035099.1	26182485	.	G	A	.	.	MAF_USDA=1.639
NC_035099.1	26182522	.	C	G	.	.	MAF_INRAE=48.101;MAF_USDA=8.824
NC_035099.1	26182836	.	G	T	.	.	MAF_USDA=9.836
NC_035099.1	26182847	.	T	G	.	.	MAF_USDA=1.639
NC_035099.1	26182872	.	A	T	.	.	MAF_USDA=1.639
NC_035099.1	26182936	.	C	T	.	.	MAF_INRAE=41.139;MAF_USDA=3.279
NC_035099.1	26183021	.	G	A	.	.	MAF_INRAE=43.038;MAF_USDA=12.941
NC_035099.1	26183126	.	C	T	.	.	MAF_USDA=1.639
NC_035099.1	26183128	.	A	G	.	.	MAF_USDA=18.235
NC_035099.1	26183148	.	C	T	.	.	MAF_USDA=8.333
NC_035099.1	26183161	.	A	G	.	.	MAF_USDA=1.639
NC_035099.1	26183205	.	T	C	.	.	MAF_USDA=1.639
NC_035099.1	26183295	.	C	T	.	.	MAF_USDA=8.333
NC_035099.1	26183341	.	T	A	.	.	MAF_USDA=1.639
NC_035099.1	26183361	.	C	G	.	.	MAF_INRAE=3.797;MAF_USDA=1.639
NC_035099.1	26183387	.	T	A	.	.	MAF_USDA=1.639
NC_035099.1	26183388	.	G	T	.	.	MAF_USDA=1.639
NC_035099.1	26183461	.	C	T	.	.	MAF_USDA=4.918
NC_035099.1	26183467	.	A	G	.	.	MAF_INRAE=39.873;MAF_USDA=18.235
NC_035099.1	26183535	.	C	A	.	.	MAF_INRAE=10.833;MAF_USDA=4.706
NC_035099.1	26183712	.	G	T	.	.	MAF_USDA=1.639
NC_035099.1	26183790	.	C	T	.	.	MAF_USDA=1.639
NC_035099.1	26183880	.	A	G	.	.	MAF_INRAE=3.797;MAF_USDA=20.492
NC_035099.1	26183911	.	A	G	.	.	MAF_USDA=1.639
NC_035099.1	26183989	.	C	A	.	.	MAF_USDA=10.0
NC_035099.1	26184187	.	G	T	.	.	MAF_USDA=4.918
NC_035099.1	26184315	.	C	T	.	.	MAF_USDA=18.033
NC_035099.1	26184373	.	A	G	.	.	MAF_USDA=3.279
NC_035099.1	26184379	.	T	C	.	.	MAF_INRAE=5.063;MAF_USDA=41.176
NC_035099.1	26184467	.	C	T	.	.	MAF_INRAE=4.43;MAF_USDA=8.333
NC_035099.1	26184468	.	A	C	.	.	MAF_INRAE=5.263
NC_035099.1	26184476	.	T	A	.	.	MAF_INRAE=13.333;MAF_USDA=31.548
NC_035099.1	26184674	.	G	C	.	.	MAF_USDA=1.639
NC_035099.1	26184707	.	G	T	.	.	MAF_INRAE=15.789;MAF_USDA=47.059
NC_035099.1	26184908	.	A	C	.	.	MAF_USDA=1.639
NC_035099.1	26184952	.	G	T	.	.	MAF_INRAE=14.557;MAF_USDA=24.118
NC_035099.1	26184994	.	G	A	.	.	MAF_USDA=4.098
NC_035099.1	26185005	.	T	A	.	.	MAF_INRAE=10.759;MAF_USDA=36.471
NC_035099.1	26185017	.	C	A	.	.	MAF_USDA=1.639
NC_035099.1	26185222	.	T	G	.	.	MAF_USDA=1.639
NC_035099.1	26185239	.	A	G	.	.	MAF_INRAE=14.557;MAF_USDA=24.118
NC_035099.1	26185278	.	G	A	.	.	MAF_INRAE=27.215;MAF_USDA=10.0
NC_035099.1	26185411	.	T	C	.	.	MAF_INRAE=12.025;MAF_USDA=32.941
NC_035099.1	26185415	.	G	A	.	.	MAF_USDA=2.459
NC_035099.1	26185493	.	A	T	.	.	MAF_USDA=2.5
NC_035099.1	26185523	.	C	T	.	.	MAF_USDA=3.279
NC_035099.1	26185575	.	T	C	.	.	MAF_USDA=3.279
NC_035099.1	26185631	.	C	T	.	.	MAF_USDA=8.824
NC_035099.1	26185914	.	A	G	.	.	MAF_USDA=4.098
NC_035099.1	26185998	.	T	C	.	.	MAF_INRAE=14.557;MAF_USDA=24.706
NC_035099.1	26186038	.	C	T	.	.	MAF_USDA=4.098
NC_035099.1	26186067	.	C	T	.	.	MAF_USDA=1.639
NC_035099.1	26186084	.	G	C	.	.	MAF_INRAE=3.333;MAF_USDA=12.353
NC_035099.1	26186189	.	C	T	.	.	MAF_USDA=1.639
NC_035099.1	26186247	.	C	A	.	.	MAF_INRAE=42.405;MAF_USDA=14.118
NC_035099.1	26186256	.	G	T	.	.	MAF_INRAE=7.595;MAF_USDA=32.353
NC_035099.1	26186323	.	C	A	.	.	MAF_INRAE=14.557;MAF_USDA=24.118
NC_035099.1	26186328	.	G	C	.	.	MAF_INRAE=11.392;MAF_USDA=41.176
NC_035099.1	26186339	.	A	G	.	.	MAF_INRAE=48.734;MAF_USDA=8.824
NC_035099.1	26186383	.	G	A	.	.	MAF_INRAE=3.333;MAF_USDA=12.353
NC_035099.1	26186385	.	C	T	.	.	MAF_USDA=1.639
NC_035099.1	26186389	.	G	A	.	.	MAF_INRAE=3.333;MAF_USDA=8.235
NC_035099.1	26186459	.	G	A	.	.	MAF_INRAE=3.333;MAF_USDA=15.294
NC_035099.1	26186486	.	C	T	.	.	MAF_USDA=1.639
NC_035099.1	26186648	.	A	G	.	.	MAF_INRAE=11.392;MAF_USDA=41.765
NC_035099.1	26186679	.	C	T	.	.	MAF_USDA=3.279
NC_035099.1	26186703	.	T	G	.	.	MAF_INRAE=15.789;MAF_USDA=41.765
NC_035099.1	26186716	.	A	T	.	.	MAF_USDA=2.941
NC_035099.1	26186776	.	G	A	.	.	MAF_USDA=1.639
NC_035099.1	26186821	.	G	T	.	.	MAF_USDA=2.459
NC_035099.1	26186836	.	G	A	.	.	MAF_USDA=2.459
NC_035099.1	26186845	.	C	T	.	.	MAF_USDA=4.098
NC_035099.1	26186902	.	C	A	.	.	MAF_USDA=8.824
NC_035099.1	26186944	.	C	T	.	.	MAF_USDA=4.118
NC_035099.1	26186959	.	C	T	.	.	MAF_USDA=8.235
NC_035099.1	26186965	.	T	A	.	.	MAF_USDA=13.529
NC_035099.1	26186968	.	G	A	.	.	MAF_USDA=47.917
NC_035099.1	26187031	.	G	A	.	.	MAF_USDA=2.459
NC_035099.1	26187050	.	T	G	.	.	MAF_USDA=40.0
NC_035099.1	26187058	.	T	A	.	.	MAF_USDA=4.098
NC_035099.1	26187304	.	G	A	.	.	MAF_INRAE=4.43;MAF_USDA=20.0
NC_035099.1	26187350	.	T	C	.	.	MAF_INRAE=3.333;MAF_USDA=10.588
NC_035099.1	26187353	.	T	G	.	.	MAF_INRAE=3.333;MAF_USDA=10.588
NC_035099.1	26187365	.	A	C	.	.	MAF_USDA=5.738
NC_035099.1	26187368	.	C	T	.	.	MAF_USDA=2.083
NC_035099.1	26187559	.	T	C	.	.	MAF_INRAE=12.025;MAF_USDA=41.176
NC_035099.1	26187572	.	C	A	.	.	MAF_INRAE=4.43;MAF_USDA=6.471
NC_035099.1	26187601	.	A	C	.	.	MAF_USDA=3.529
NC_035099.1	26187761	.	A	T	.	.	MAF_INRAE=7.5
NC_035099.1	26187782	.	G	T	.	.	MAF_USDA=4.918
NC_035099.1	26187785	.	T	G	.	.	MAF_USDA=4.098
NC_035099.1	26187795	.	A	G	.	.	MAF_USDA=8.197
NC_035099.1	26187796	.	A	G	.	.	MAF_INRAE=6.667
NC_035099.1	26187801	.	T	C	.	.	MAF_USDA=6.557
NC_035099.1	26187804	.	T	G	.	.	MAF_USDA=7.377
NC_035099.1	26187825	.	A	C	.	.	MAF_INRAE=6.667
NC_035099.1	26187841	.	C	G	.	.	MAF_INRAE=4.167
NC_035099.1	26187866	.	T	C	.	.	MAF_INRAE=1.667
NC_035099.1	26187870	.	C	T	.	.	MAF_INRAE=1.667
NC_035099.1	26187916	.	C	T	.	.	MAF_INRAE=15.789
NC_035099.1	26188035	.	G	T	.	.	MAF_USDA=17.213
NC_035099.1	26188086	.	T	C	.	.	MAF_USDA=1.639
NC_035099.1	26188105	.	T	A	.	.	MAF_INRAE=2.5;MAF_USDA=13.115
NC_035099.1	26188210	.	T	C	.	.	MAF_USDA=10.656
NC_035099.1	26188228	.	A	T	.	.	MAF_USDA=11.176
NC_035099.1	26188289	.	C	A	.	.	MAF_INRAE=12.5;MAF_USDA=20.588
NC_035099.1	26188386	.	A	G	.	.	MAF_USDA=10.656
NC_035099.1	26188388	.	C	T	.	.	MAF_USDA=6.557
NC_035099.1	26188403	.	C	G	.	.	MAF_USDA=2.459
NC_035099.1	26188415	.	C	T	.	.	MAF_USDA=2.459
NC_035099.1	26188462	.	G	A	.	.	MAF_USDA=8.197
NC_035099.1	26188474	.	C	A	.	.	MAF_USDA=1.639
NC_035099.1	26188599	.	C	A	.	.	MAF_USDA=2.459
NC_035099.1	26188658	.	T	C	.	.	MAF_USDA=8.333
NC_035099.1	26188724	.	G	T	.	.	MAF_USDA=2.459
NC_035099.1	26188837	.	T	G	.	.	MAF_USDA=9.016
NC_035099.1	26188875	.	C	A	.	.	MAF_USDA=4.167
NC_035099.1	26188911	.	T	G	.	.	MAF_INRAE=5.263;MAF_USDA=30.0
NC_035099.1	26188993	.	C	A	.	.	MAF_INRAE=5.263;MAF_USDA=12.295
NC_035099.1	26192840	.	C	T	.	.	MAF_USDA=20.833
NC_035099.1	26192884	.	A	T	.	.	MAF_INRAE=5.0
NC_035099.1	26192998	.	A	G	.	.	MAF_USDA=10.0
NC_035099.1	26193006	.	G	T	.	.	MAF_INRAE=31.579;MAF_USDA=10.714
NC_035099.1	26193171	.	C	T	.	.	MAF_USDA=1.667
NC_035099.1	26193174	.	T	A	.	.	MAF_INRAE=3.333;MAF_USDA=4.762
NC_035099.1	26193192	.	T	C	.	.	MAF_INRAE=2.5;MAF_USDA=4.762
NC_035099.1	26193255	.	G	T	.	.	MAF_INRAE=2.5;MAF_USDA=4.167
NC_035099.1	26193330	.	A	C	.	.	MAF_INRAE=13.924;MAF_USDA=18.452
NC_035099.1	26193332	.	A	G	.	.	MAF_INRAE=10.0;MAF_USDA=4.762
NC_035099.1	26193379	.	G	T	.	.	MAF_USDA=2.976
NC_035099.1	26193481	.	T	A,G	.	.	MAF_INRAE=15.789
NC_035099.1	26193537	.	G	A	.	.	MAF_INRAE=23.418;MAF_USDA=19.643
NC_035099.1	26193583	.	C	A	.	.	MAF_INRAE=48.101;MAF_USDA=8.929
NC_035099.1	26193642	.	G	A	.	.	MAF_INRAE=15.19;MAF_USDA=36.905
NC_035099.1	26193649	.	T	C	.	.	MAF_USDA=9.167
NC_035099.1	26193706	.	G	A	.	.	MAF_INRAE=10.833;MAF_USDA=5.952
NC_035099.1	26193725	.	G	A	.	.	MAF_USDA=3.333
NC_035099.1	26193794	.	G	T	.	.	MAF_USDA=3.333
NC_035099.1	26194124	.	T	C	.	.	MAF_USDA=9.167
NC_035099.1	26194195	.	A	C	.	.	MAF_USDA=1.667
NC_035099.1	26194197	.	A	G	.	.	MAF_USDA=3.333
NC_035099.1	26194352	.	T	A	.	.	MAF_USDA=6.548
NC_035099.1	26194360	.	G	A	.	.	MAF_USDA=6.548
NC_035099.1	26194524	.	G	A	.	.	MAF_USDA=20.833
NC_035099.1	26194543	.	A	C	.	.	MAF_INRAE=7.595;MAF_USDA=33.333
NC_035099.1	26194595	.	A	T	.	.	MAF_INRAE=14.557;MAF_USDA=18.235
NC_035099.1	26194653	.	C	A	.	.	MAF_USDA=17.213
NC_035099.1	26194726	.	T	G	.	.	MAF_USDA=2.459
NC_035099.1	26194737	.	T	C	.	.	MAF_USDA=31.25
NC_035099.1	26194738	.	T	A	.	.	MAF_USDA=31.25
NC_035099.1	26194752	.	T	C	.	.	MAF_USDA=11.475
NC_035099.1	26194831	.	T	G	.	.	MAF_USDA=4.918
NC_035099.1	26194849	.	A	C	.	.	MAF_USDA=11.905
NC_035099.1	26194860	.	G	T	.	.	MAF_USDA=8.333
NC_035099.1	26194871	.	T	C	.	.	MAF_INRAE=3.797;MAF_USDA=3.571
NC_035099.1	26194875	.	G	T	.	.	MAF_USDA=10.656
NC_035099.1	26194907	.	G	A	.	.	MAF_USDA=3.279
NC_035099.1	26194988	.	A	C	.	.	MAF_USDA=1.639
NC_035099.1	26195029	.	C	T	.	.	MAF_USDA=1.639
NC_035099.1	26195066	.	C	T	.	.	MAF_INRAE=46.835;MAF_USDA=8.824
NC_035099.1	26195120	.	A	G	.	.	MAF_USDA=7.377
NC_035099.1	26195245	.	T	A	.	.	MAF_USDA=2.941
NC_035099.1	26195311	.	T	C	.	.	MAF_INRAE=16.456;MAF_USDA=36.471
NC_035099.1	26195466	.	A	G	.	.	MAF_INRAE=6.962;MAF_USDA=19.412
NC_035099.1	26195488	.	A	G	.	.	MAF_INRAE=22.785;MAF_USDA=18.824
NC_035099.1	26195620	.	T	C	.	.	MAF_USDA=11.765
NC_035099.1	26195676	.	G	A	.	.	MAF_INRAE=6.962;MAF_USDA=31.765
NC_035099.1	26195738	.	G	A	.	.	MAF_USDA=4.918
NC_035099.1	26195801	.	C	T	.	.	MAF_USDA=18.824
NC_035099.1	26195846	.	T	C	.	.	MAF_USDA=6.557
NC_035099.1	26195873	.	G	T	.	.	MAF_USDA=20.0
NC_035099.1	26196351	.	C	A	.	.	MAF_INRAE=10.526;MAF_USDA=4.118
NC_035099.1	26196396	.	C	A	.	.	MAF_USDA=4.118
NC_035099.1	26197166	.	T	G	.	.	MAF_USDA=5.738
NC_035099.1	26197394	.	G	C	.	.	MAF_USDA=1.639
NC_035099.1	26197445	.	C	T	.	.	MAF_USDA=1.639
NC_035099.1	26197478	.	A	C	.	.	MAF_USDA=1.639
NC_035099.1	26197536	.	G	A	.	.	MAF_USDA=3.279
NC_035099.1	26197566	.	C	A	.	.	MAF_USDA=1.639
NC_035099.1	26197580	.	C	T	.	.	MAF_USDA=2.459
NC_035099.1	26197594	.	G	A	.	.	MAF_USDA=1.639
NC_035099.1	26197608	.	G	T	.	.	MAF_USDA=1.639
NC_035099.1	26197625	.	T	G	.	.	MAF_USDA=12.353
NC_035099.1	26197663	.	G	T	.	.	MAF_USDA=6.557
NC_035099.1	26197672	.	A	T	.	.	MAF_INRAE=4.43;MAF_USDA=7.647
NC_035099.1	26197748	.	C	A	.	.	MAF_USDA=1.639
NC_035099.1	26197780	.	C	A	.	.	MAF_INRAE=48.101;MAF_USDA=8.824
NC_035099.1	26197781	.	T	A	.	.	MAF_INRAE=48.333;MAF_USDA=4.167
NC_035099.1	26197894	.	C	A	.	.	MAF_USDA=9.016
NC_035099.1	26197971	.	T	A	.	.	MAF_USDA=8.197
NC_035099.1	26198026	.	T	C	.	.	MAF_USDA=1.639
NC_035099.1	26198081	.	A	C	.	.	MAF_USDA=6.557
NC_035099.1	26198118	.	C	T	.	.	MAF_USDA=9.412
NC_035099.1	26198125	.	T	G	.	.	MAF_INRAE=13.924;MAF_USDA=33.529
NC_035099.1	26198208	.	A	C	.	.	MAF_INRAE=15.19;MAF_USDA=32.941
NC_035099.1	26198239	.	A	T	.	.	MAF_USDA=8.197
NC_035099.1	26198240	.	T	C	.	.	MAF_USDA=8.824
NC_035099.1	26198283	.	G	A	.	.	MAF_INRAE=22.152;MAF_USDA=18.824
NC_035099.1	26198319	.	C	T	.	.	MAF_USDA=1.639
NC_035099.1	26198343	.	G	T	.	.	MAF_INRAE=15.19;MAF_USDA=34.706
NC_035099.1	26198379	.	A	G	.	.	MAF_USDA=7.377
NC_035099.1	26198526	.	T	G	.	.	MAF_USDA=2.459
NC_035099.1	26198529	.	T	G	.	.	MAF_INRAE=2.632;MAF_USDA=10.0
NC_035099.1	26198542	.	A	T	.	.	MAF_USDA=7.377
NC_035099.1	26198596	.	G	A	.	.	MAF_INRAE=10.0;MAF_USDA=4.118
NC_035099.1	26198614	.	C	T	.	.	MAF_INRAE=6.962;MAF_USDA=22.353
NC_035099.1	26198661	.	C	G	.	.	MAF_USDA=9.016
NC_035099.1	26198743	.	C	A	.	.	MAF_INRAE=14.557;MAF_USDA=32.353
NC_035099.1	26198794	.	G	C	.	.	MAF_USDA=3.279
NC_035099.1	26198798	.	A	G	.	.	MAF_USDA=2.459
NC_035099.1	26198813	.	G	C	.	.	MAF_USDA=2.459
NC_035099.1	26198887	.	A	C	.	.	MAF_USDA=1.639
NC_035099.1	26198952	.	T	A	.	.	MAF_INRAE=14.557;MAF_USDA=17.647
NC_035099.1	26199032	.	C	A	.	.	MAF_INRAE=6.962;MAF_USDA=21.429
NC_035099.1	26199043	.	T	C	.	.	MAF_INRAE=6.962;MAF_USDA=21.176
NC_035099.1	26199049	.	T	G	.	.	MAF_INRAE=6.962;MAF_USDA=21.765
NC_035099.1	26199111	.	C	A	.	.	MAF_USDA=3.279
NC_035099.1	26199113	.	C	T	.	.	MAF_INRAE=14.557;MAF_USDA=18.235
NC_035099.1	26199117	.	C	T	.	.	MAF_INRAE=15.833;MAF_USDA=17.647
NC_035099.1	26199138	.	A	G	.	.	MAF_INRAE=14.557;MAF_USDA=17.647
NC_035099.1	26199165	.	G	A	.	.	MAF_USDA=9.836
NC_035099.1	26199167	.	A	C	.	.	MAF_INRAE=14.557;MAF_USDA=18.235
NC_035099.1	26199171	.	G	A	.	.	MAF_INRAE=49.367;MAF_USDA=8.824
NC_035099.1	26199194	.	G	C	.	.	MAF_INRAE=14.557;MAF_USDA=17.647
NC_035099.1	26199198	.	A	G	.	.	MAF_INRAE=15.833;MAF_USDA=18.235
NC_035099.1	26199200	.	T	A	.	.	MAF_INRAE=15.833;MAF_USDA=18.235
NC_035099.1	26199206	.	G	A	.	.	MAF_INRAE=14.557;MAF_USDA=18.235
NC_035099.1	26199217	.	C	T	.	.	MAF_INRAE=14.557;MAF_USDA=18.235
NC_035099.1	26199340	.	T	C	.	.	MAF_INRAE=2.5
NC_035099.1	26199466	.	G	T	.	.	MAF_INRAE=3.797;MAF_USDA=1.639
NC_035099.1	26199481	.	T	C	.	.	MAF_INRAE=23.418
NC_035099.1	26199488	.	C	T	.	.	MAF_USDA=5.738
NC_035099.1	26199494	.	A	G	.	.	MAF_INRAE=7.595;MAF_USDA=34.118
NC_035099.1	26199531	.	G	T	.	.	MAF_USDA=9.016
NC_035099.1	26199565	.	G	T	.	.	MAF_USDA=1.639
NC_035099.1	26199582	.	A	G	.	.	MAF_INRAE=3.797;MAF_USDA=1.639
NC_035099.1	26199639	.	G	T	.	.	MAF_INRAE=14.557;MAF_USDA=17.647
NC_035099.1	26199662	.	T	G	.	.	MAF_USDA=8.824
NC_035099.1	26199729	.	G	T	.	.	MAF_INRAE=22.152;MAF_USDA=34.706
NC_035099.1	26199749	.	G	A	.	.	MAF_INRAE=23.333;MAF_USDA=45.882
NC_035099.1	26199795	.	C	A	.	.	MAF_INRAE=49.367;MAF_USDA=9.412
NC_035099.1	26199799	.	T	G	.	.	MAF_USDA=8.235
NC_035099.1	26199918	.	A	T	.	.	MAF_USDA=4.167
NC_035099.1	26199939	.	C	T	.	.	MAF_INRAE=25.0;MAF_USDA=19.643
NC_035099.1	26199971	.	C	T	.	.	MAF_USDA=6.557
NC_035099.1	26199975	.	G	A	.	.	MAF_INRAE=25.0;MAF_USDA=19.412
NC_035099.1	26199995	.	C	G	.	.	MAF_INRAE=22.785;MAF_USDA=19.412
NC_035099.1	26199999	.	G	T	.	.	MAF_INRAE=16.667;MAF_USDA=36.471
NC_035099.1	26200022	.	G	A	.	.	MAF_USDA=6.557
NC_035099.1	26200031	.	G	A	.	.	MAF_INRAE=6.962;MAF_USDA=33.333
NC_035099.1	26200044	.	A	C	.	.	MAF_USDA=5.833
NC_035099.1	26200093	.	G	T	.	.	MAF_USDA=6.557
NC_035099.1	26200095	.	G	T	.	.	MAF_INRAE=22.152;MAF_USDA=20.0
NC_035099.1	26200101	.	T	C	.	.	MAF_INRAE=4.43;MAF_USDA=23.77
NC_035099.1	26200123	.	A	C	.	.	MAF_INRAE=3.333;MAF_USDA=27.083
NC_035099.1	26200215	.	C	G	.	.	MAF_INRAE=22.785;MAF_USDA=19.412
NC_035099.1	26200332	.	T	C	.	.	MAF_USDA=4.918
NC_035099.1	26200341	.	T	A	.	.	MAF_INRAE=6.962
NC_035099.1	26200500	.	T	C	.	.	MAF_INRAE=17.089;MAF_USDA=36.905
NC_035099.1	26200525	.	C	T	.	.	MAF_USDA=2.459
NC_035099.1	26200533	.	G	C	.	.	MAF_USDA=2.459
NC_035099.1	26200626	.	T	A	.	.	MAF_USDA=9.412
NC_035099.1	26200647	.	T	G	.	.	MAF_USDA=1.639
NC_035099.1	26200842	.	A	G	.	.	MAF_INRAE=10.526;MAF_USDA=21.429
NC_035099.1	26200854	.	G	A	.	.	MAF_USDA=3.279
NC_035099.1	26200874	.	A	G	.	.	MAF_USDA=33.333
NC_035099.1	26202659	.	C	T	.	.	MAF_INRAE=10.526
NC_035099.1	26202699	.	C	A	.	.	MAF_INRAE=10.526;MAF_USDA=40.517
NC_035099.1	26203167	.	T	C	.	.	MAF_USDA=1.639
NC_035099.1	26203201	.	A	C	.	.	MAF_INRAE=6.962;MAF_USDA=34.118
NC_035099.1	26203232	.	A	C	.	.	MAF_USDA=9.016
NC_035099.1	26203241	.	C	G	.	.	MAF_USDA=8.824
NC_035099.1	26203242	.	G	T	.	.	MAF_USDA=3.279
NC_035099.1	26203243	.	G	A	.	.	MAF_USDA=2.459
NC_035099.1	26203380	.	G	A	.	.	MAF_USDA=4.918
NC_035099.1	26203385	.	C	T	.	.	MAF_USDA=4.918
NC_035099.1	26203430	.	A	G	.	.	MAF_USDA=1.639
NC_035099.1	26203463	.	C	T	.	.	MAF_INRAE=49.367;MAF_USDA=8.824
NC_035099.1	26203483	.	A	G	.	.	MAF_INRAE=7.595;MAF_USDA=32.353
NC_035099.1	26203529	.	G	A	.	.	MAF_USDA=5.882
NC_035099.1	26203622	.	T	A	.	.	MAF_USDA=4.706
NC_035099.1	26203637	.	T	A	.	.	MAF_INRAE=15.19;MAF_USDA=34.706
NC_035099.1	26203656	.	A	T	.	.	MAF_USDA=1.639
NC_035099.1	26203713	.	C	T	.	.	MAF_INRAE=14.557;MAF_USDA=34.118
NC_035099.1	26203722	.	T	C	.	.	MAF_USDA=3.279
NC_035099.1	26203753	.	A	T	.	.	MAF_USDA=7.377
NC_035099.1	26203756	.	A	G	.	.	MAF_INRAE=22.785;MAF_USDA=19.412
NC_035099.1	26203787	.	T	A	.	.	MAF_USDA=4.918
NC_035099.1	26203877	.	G	A	.	.	MAF_USDA=5.738
NC_035099.1	26203978	.	G	A	.	.	MAF_USDA=1.639
NC_035099.1	26204075	.	T	G	.	.	MAF_USDA=6.557
NC_035099.1	26204164	.	T	A	.	.	MAF_INRAE=6.329;MAF_USDA=22.941
NC_035099.1	26204203	.	C	A	.	.	MAF_USDA=1.639
NC_035099.1	26204204	.	A	G	.	.	MAF_USDA=2.459
NC_035099.1	26204240	.	G	A	.	.	MAF_USDA=8.333
NC_035099.1	26204261	.	A	G	.	.	MAF_USDA=1.639
NC_035099.1	26204331	.	G	T	.	.	MAF_USDA=1.639
NC_035099.1	26204373	.	C	T	.	.	MAF_INRAE=22.785;MAF_USDA=19.412
NC_035099.1	26204444	.	A	G	.	.	MAF_INRAE=10.833;MAF_USDA=6.471
NC_035099.1	26204534	.	T	A	.	.	MAF_INRAE=22.785;MAF_USDA=19.412
NC_035099.1	26204564	.	C	T	.	.	MAF_INRAE=22.785;MAF_USDA=19.412
NC_035099.1	26204674	.	C	A	.	.	MAF_INRAE=49.367;MAF_USDA=9.412
NC_035099.1	26204705	.	C	A	.	.	MAF_USDA=5.738
NC_035099.1	26204882	.	T	A	.	.	MAF_INRAE=7.595;MAF_USDA=34.118
NC_035099.1	26204888	.	C	T	.	.	MAF_INRAE=7.595;MAF_USDA=34.118
NC_035099.1	26204956	.	C	T	.	.	MAF_USDA=1.639
NC_035099.1	26205049	.	G	A	.	.	MAF_INRAE=23.418;MAF_USDA=20.0
NC_035099.1	26205142	.	T	A	.	.	MAF_USDA=4.918
NC_035099.1	26205150	.	T	A	.	.	MAF_USDA=3.279
NC_035099.1	26205158	.	T	G	.	.	MAF_USDA=1.639
NC_035099.1	26205434	.	T	C	.	.	MAF_INRAE=6.962;MAF_USDA=18.235
NC_035099.1	26205556	.	C	T	.	.	MAF_INRAE=49.367;MAF_USDA=8.824
NC_035099.1	26205629	.	T	A	.	.	MAF_USDA=1.639
NC_035099.1	26205743	.	C	G	.	.	MAF_INRAE=7.595;MAF_USDA=34.706
NC_035099.1	26205769	.	C	A	.	.	MAF_USDA=4.098
NC_035099.1	26205803	.	A	T	.	.	MAF_USDA=1.639
NC_035099.1	26205840	.	C	T	.	.	MAF_USDA=1.639
NC_035099.1	26205851	.	A	C	.	.	MAF_INRAE=48.734;MAF_USDA=8.824
NC_035099.1	26205853	.	T	G	.	.	MAF_INRAE=10.833;MAF_USDA=5.882
NC_035099.1	26205939	.	C	A	.	.	MAF_USDA=1.639
NC_035099.1	26205977	.	C	A	.	.	MAF_USDA=7.377
NC_035099.1	26205985	.	C	T	.	.	MAF_USDA=5.738
NC_035099.1	26206140	.	C	A	.	.	MAF_INRAE=2.5;MAF_USDA=5.294
NC_035099.1	26206259	.	C	A	.	.	MAF_INRAE=15.19;MAF_USDA=28.235
NC_035099.1	26206262	.	C	A	.	.	MAF_USDA=7.377
NC_035099.1	26206270	.	C	T	.	.	MAF_USDA=7.377
NC_035099.1	26206271	.	T	A	.	.	MAF_USDA=7.377
NC_035099.1	26206308	.	A	G	.	.	MAF_USDA=3.279
NC_035099.1	26206357	.	C	A	.	.	MAF_USDA=1.639
NC_035099.1	26206427	.	A	G	.	.	MAF_INRAE=7.595;MAF_USDA=47.647
NC_035099.1	26206449	.	C	A	.	.	MAF_USDA=18.033
NC_035099.1	26206474	.	G	T	.	.	MAF_USDA=1.639
NC_035099.1	26206475	.	T	A	.	.	MAF_USDA=1.639
NC_035099.1	26206476	.	T	A	.	.	MAF_USDA=1.639
NC_035099.1	26206477	.	C	A	.	.	MAF_USDA=1.639
NC_035099.1	26206490	.	G	A	.	.	MAF_USDA=2.459
NC_035099.1	26206609	.	G	T	.	.	MAF_USDA=4.118
NC_035099.1	26206638	.	C	A	.	.	MAF_INRAE=7.595;MAF_USDA=46.471
NC_035099.1	26206643	.	C	A	.	.	MAF_USDA=3.279
NC_035099.1	26206644	.	C	G	.	.	MAF_USDA=3.279
NC_035099.1	26206681	.	G	T	.	.	MAF_USDA=8.333
NC_035099.1	26206756	.	C	A	.	.	MAF_INRAE=2.5;MAF_USDA=4.706
NC_035099.1	26206836	.	T	G	.	.	MAF_USDA=1.639
NC_035099.1	26206901	.	T	A	.	.	MAF_INRAE=4.43;MAF_USDA=2.941
NC_035099.1	26206926	.	A	G	.	.	MAF_INRAE=7.595;MAF_USDA=46.471
NC_035099.1	26206968	.	A	G	.	.	MAF_USDA=1.639
NC_035099.1	26207029	.	A	G	.	.	MAF_USDA=1.639
NC_035099.1	26207171	.	G	A	.	.	MAF_INRAE=11.392;MAF_USDA=34.706
NC_035099.1	26207177	.	C	T	.	.	MAF_INRAE=10.526;MAF_USDA=1.639
NC_035099.1	26207242	.	G	T	.	.	MAF_USDA=1.639
NC_035099.1	26207292	.	A	T	.	.	MAF_INRAE=31.579;MAF_USDA=10.0
NC_035099.1	26207338	.	G	A	.	.	MAF_INRAE=48.734;MAF_USDA=8.235
NC_035099.1	26207350	.	G	A	.	.	MAF_INRAE=12.025;MAF_USDA=34.706
NC_035099.1	26207411	.	A	T	.	.	MAF_INRAE=12.5
NC_035099.1	26207490	.	A	T	.	.	MAF_INRAE=10.833
NC_035099.1	26207513	.	A	C	.	.	MAF_INRAE=48.101;MAF_USDA=11.176
NC_035099.1	26207557	.	G	T	.	.	MAF_USDA=8.333
NC_035099.1	26207565	.	A	C	.	.	MAF_INRAE=12.025;MAF_USDA=47.647
NC_035099.1	26207567	.	A	T	.	.	MAF_USDA=17.213
NC_035099.1	26207590	.	C	A	.	.	MAF_INRAE=12.025;MAF_USDA=48.235
NC_035099.1	26207608	.	T	G	.	.	MAF_USDA=1.639
NC_035099.1	26207640	.	G	C	.	.	MAF_USDA=1.639
NC_035099.1	26207676	.	C	T	.	.	MAF_INRAE=24.051;MAF_USDA=19.412
NC_035099.1	26207680	.	A	G	.	.	MAF_INRAE=12.025;MAF_USDA=47.647
NC_035099.1	26207748	.	C	A	.	.	MAF_USDA=1.639
NC_035099.1	26207792	.	A	C	.	.	MAF_INRAE=12.025;MAF_USDA=48.824
NC_035099.1	26207814	.	A	T	.	.	MAF_INRAE=12.025;MAF_USDA=48.824
NC_035099.1	26207858	.	C	T	.	.	MAF_USDA=20.833
NC_035099.1	26208027	.	C	T	.	.	MAF_INRAE=12.025;MAF_USDA=19.412
NC_035099.1	26208104	.	A	T	.	.	MAF_INRAE=12.025;MAF_USDA=19.412
NC_035099.1	26208134	.	G	A	.	.	MAF_USDA=14.754
NC_035099.1	26208138	.	G	A	.	.	MAF_INRAE=11.392;MAF_USDA=48.235
NC_035099.1	26208171	.	C	A	.	.	MAF_USDA=2.459
NC_035099.1	26208172	.	A	T	.	.	MAF_USDA=2.459
NC_035099.1	26208407	.	G	T	.	.	MAF_USDA=1.639
NC_035099.1	26208455	.	G	T	.	.	MAF_INRAE=11.392;MAF_USDA=12.941
NC_035099.1	26208470	.	G	T	.	.	MAF_INRAE=10.833;MAF_USDA=4.706
NC_035099.1	26208474	.	A	T	.	.	MAF_USDA=11.475
NC_035099.1	26208484	.	A	T	.	.	MAF_USDA=1.639
NC_035099.1	26208509	.	C	T	.	.	MAF_INRAE=48.734;MAF_USDA=8.824
NC_035099.1	26208531	.	C	A	.	.	MAF_INRAE=12.658;MAF_USDA=41.667
NC_035099.1	26208537	.	A	T	.	.	MAF_USDA=4.118
NC_035099.1	26208538	.	A	T	.	.	MAF_USDA=5.294
NC_035099.1	26208539	.	A	T	.	.	MAF_USDA=8.235
NC_035099.1	26208541	.	A	T	.	.	MAF_USDA=4.118
NC_035099.1	26208550	.	T	C	.	.	MAF_USDA=8.235
NC_035099.1	26208561	.	C	T	.	.	MAF_INRAE=4.43;MAF_USDA=3.529
NC_035099.1	26208606	.	T	G	.	.	MAF_INRAE=5.263;MAF_USDA=6.471
NC_035099.1	26208699	.	T	G	.	.	MAF_INRAE=12.025;MAF_USDA=48.235
NC_035099.1	26208713	.	T	A	.	.	MAF_USDA=6.471
NC_035099.1	26208733	.	T	C	.	.	MAF_USDA=41.667
NC_035099.1	26208748	.	A	G	.	.	MAF_INRAE=15.789;MAF_USDA=45.294
NC_035099.1	26208828	.	A	C	.	.	MAF_INRAE=12.025;MAF_USDA=39.583
NC_035099.1	26208852	.	A	C	.	.	MAF_INRAE=12.025;MAF_USDA=48.824
NC_035099.1	26209024	.	C	T	.	.	MAF_USDA=18.452
NC_035099.1	26209083	.	G	A	.	.	MAF_USDA=1.667
NC_035099.1	26210166	.	G	A	.	.	MAF_USDA=5.0
NC_035099.1	26210168	.	T	C	.	.	MAF_INRAE=11.392;MAF_USDA=50.0
NC_035099.1	26210200	.	C	G	.	.	MAF_USDA=1.667
NC_035099.1	26210371	.	T	C	.	.	MAF_USDA=18.333
NC_035099.1	26210391	.	G	A	.	.	MAF_INRAE=12.025;MAF_USDA=50.0
NC_035099.1	26210536	.	T	G	.	.	MAF_USDA=1.667
NC_035099.1	26210548	.	C	T	.	.	MAF_USDA=1.667
NC_035099.1	26210707	.	G	A	.	.	MAF_INRAE=12.025
NC_035099.1	26210797	.	T	A	.	.	MAF_INRAE=12.025;MAF_USDA=50.0
NC_035099.1	26210825	.	C	T	.	.	MAF_INRAE=12.025;MAF_USDA=49.412
NC_035099.1	26210868	.	A	G	.	.	MAF_USDA=1.639
NC_035099.1	26210873	.	G	T	.	.	MAF_USDA=1.639
NC_035099.1	26210892	.	C	A	.	.	MAF_INRAE=4.43;MAF_USDA=10.0
NC_035099.1	26211006	.	T	C	.	.	MAF_INRAE=24.051;MAF_USDA=19.412
NC_035099.1	26211128	.	G	A	.	.	MAF_USDA=4.098
NC_035099.1	26211386	.	G	A	.	.	MAF_INRAE=12.025;MAF_USDA=48.235
NC_035099.1	26211517	.	G	A	.	.	MAF_USDA=4.706
NC_035099.1	26211548	.	C	T	.	.	MAF_USDA=1.639
NC_035099.1	26211578	.	C	A	.	.	MAF_USDA=1.639
NC_035099.1	26211588	.	G	A	.	.	MAF_INRAE=48.734;MAF_USDA=8.824
NC_035099.1	26211601	.	C	A	.	.	MAF_INRAE=11.392;MAF_USDA=18.235
NC_035099.1	26211606	.	G	A	.	.	MAF_USDA=1.639
NC_035099.1	26211775	.	C	A	.	.	MAF_USDA=3.529
NC_035099.1	26211811	.	G	A	.	.	MAF_USDA=1.639
NC_035099.1	26211830	.	A	T	.	.	MAF_INRAE=12.025;MAF_USDA=48.824
NC_035099.1	26211862	.	T	G	.	.	MAF_INRAE=12.025;MAF_USDA=48.824
NC_035099.1	26211884	.	A	G	.	.	MAF_INRAE=12.025;MAF_USDA=49.412
NC_035099.1	26211938	.	A	T	.	.	MAF_USDA=8.197
NC_035099.1	26212004	.	C	T	.	.	MAF_INRAE=12.658;MAF_USDA=48.824
NC_035099.1	26212029	.	G	A	.	.	MAF_INRAE=10.833
NC_035099.1	26212061	.	C	A	.	.	MAF_INRAE=12.025;MAF_USDA=19.412
NC_035099.1	26212120	.	G	A	.	.	MAF_INRAE=12.025;MAF_USDA=49.412
NC_035099.1	26212229	.	C	G	.	.	MAF_INRAE=12.025;MAF_USDA=48.235
NC_035099.1	26212326	.	G	A	.	.	MAF_USDA=1.639
NC_035099.1	26212380	.	G	T	.	.	MAF_USDA=1.639
NC_035099.1	26212519	.	C	A	.	.	MAF_USDA=39.583
NC_035099.1	26213261	.	A	G	.	.	MAF_INRAE=15.789
NC_035099.1	26213301	.	A	G	.	.	MAF_INRAE=12.658;MAF_USDA=13.415
NC_035099.1	26213311	.	A	G	.	.	MAF_USDA=6.034
NC_035099.1	26213338	.	G	T	.	.	MAF_USDA=1.724
NC_035099.1	26213484	.	C	T	.	.	MAF_INRAE=11.392;MAF_USDA=46.471
NC_035099.1	26213487	.	C	T	.	.	MAF_INRAE=25.833;MAF_USDA=19.412
NC_035099.1	26213488	.	A	G	.	.	MAF_USDA=6.471
NC_035099.1	26213544	.	C	T	.	.	MAF_USDA=3.333
NC_035099.1	26213676	.	G	C	.	.	MAF_USDA=17.5
NC_035099.1	26213715	.	G	C	.	.	MAF_USDA=3.279
NC_035099.1	26213718	.	G	T	.	.	MAF_INRAE=2.5;MAF_USDA=6.471
NC_035099.1	26213731	.	C	A	.	.	MAF_USDA=39.583
NC_035099.1	26213760	.	A	T	.	.	MAF_INRAE=11.392
NC_035099.1	26213844	.	G	A	.	.	MAF_INRAE=6.962;MAF_USDA=21.176
NC_035099.1	26213885	.	C	T	.	.	MAF_USDA=1.639
NC_035099.1	26213886	.	A	T	.	.	MAF_USDA=6.557
NC_035099.1	26213896	.	C	A	.	.	MAF_USDA=47.059
NC_035099.1	26213897	.	A	C	.	.	MAF_USDA=18.824
NC_035099.1	26213899	.	A	C	.	.	MAF_USDA=6.557
NC_035099.1	26213901	.	A	T	.	.	MAF_USDA=28.235
NC_035099.1	26213902	.	T	A	.	.	MAF_USDA=45.833
NC_035099.1	26213903	.	T	G	.	.	MAF_INRAE=25.0
NC_035099.1	26213910	.	C	A	.	.	MAF_INRAE=11.392;MAF_USDA=20.833
NC_035099.1	26213916	.	A	T	.	.	MAF_USDA=1.639
NC_035099.1	26213951	.	G	T	.	.	MAF_INRAE=10.833;MAF_USDA=5.882
NC_035099.1	26214046	.	T	A	.	.	MAF_USDA=15.574
NC_035099.1	26214160	.	G	T	.	.	MAF_INRAE=13.924;MAF_USDA=19.048
NC_035099.1	26214164	.	C	A	.	.	MAF_INRAE=10.833;MAF_USDA=46.429
NC_035099.1	26214279	.	G	A	.	.	MAF_USDA=10.0
NC_035099.1	26214316	.	A	G	.	.	MAF_USDA=1.724
NC_035099.1	26214391	.	A	G	.	.	MAF_USDA=1.667
NC_035099.1	26214426	.	G	A	.	.	MAF_INRAE=2.5;MAF_USDA=4.762
NC_035099.1	26214431	.	A	T	.	.	MAF_USDA=1.667
NC_035099.1	26214434	.	G	T	.	.	MAF_INRAE=10.0;MAF_USDA=46.429
NC_035099.1	26214499	.	A	C	.	.	MAF_USDA=4.167
NC_035099.1	26214568	.	A	C	.	.	MAF_INRAE=27.215;MAF_USDA=10.119
NC_035099.1	26214622	.	C	T	.	.	MAF_USDA=1.667
NC_035099.1	26214693	.	G	A	.	.	MAF_USDA=1.667
NC_035099.1	26214704	.	C	A	.	.	MAF_INRAE=12.025;MAF_USDA=45.833
NC_035099.1	26214718	.	A	G	.	.	MAF_INRAE=12.025;MAF_USDA=48.214
NC_035099.1	26214773	.	T	G	.	.	MAF_INRAE=11.392;MAF_USDA=41.667
NC_035099.1	26214787	.	T	C	.	.	MAF_INRAE=12.025;MAF_USDA=35.119
NC_035099.1	26214808	.	C	T	.	.	MAF_USDA=1.667
NC_035099.1	26214919	.	C	A	.	.	MAF_USDA=5.0
NC_035099.1	26214931	.	T	A	.	.	MAF_USDA=6.548
NC_035099.1	26214944	.	G	A	.	.	MAF_USDA=2.5
NC_035099.1	26214951	.	T	G	.	.	MAF_INRAE=12.025;MAF_USDA=47.619
NC_035099.1	26215023	.	T	C	.	.	MAF_INRAE=24.684;MAF_USDA=18.452
NC_035099.1	26215033	.	C	A	.	.	MAF_USDA=20.833
NC_035099.1	26215095	.	G	A	.	.	MAF_USDA=5.0
NC_035099.1	26215096	.	A	T	.	.	MAF_USDA=5.0
NC_035099.1	26215127	.	T	G	.	.	MAF_USDA=8.929
NC_035099.1	26215155	.	G	T	.	.	MAF_USDA=10.417
NC_035099.1	26215169	.	T	G	.	.	MAF_USDA=2.5
NC_035099.1	26215226	.	G	A	.	.	MAF_USDA=8.333
NC_035099.1	26215237	.	C	A	.	.	MAF_INRAE=47.368
NC_035099.1	26215244	.	A	C	.	.	MAF_USDA=3.333
NC_035099.1	26215274	.	T	C	.	.	MAF_USDA=1.667
NC_035099.1	26215326	.	C	T	.	.	MAF_INRAE=5.063;MAF_USDA=10.714
NC_035099.1	26215406	.	A	C	.	.	MAF_USDA=2.5
NC_035099.1	26215506	.	T	C	.	.	MAF_INRAE=39.241;MAF_USDA=35.119
NC_035099.1	26215529	.	A	C	.	.	MAF_INRAE=10.833;MAF_USDA=8.333
NC_035099.1	26215581	.	C	T	.	.	MAF_USDA=30.357
NC_035099.1	26215601	.	A	C	.	.	MAF_USDA=35.119
NC_035099.1	26215850	.	A	T	.	.	MAF_INRAE=6.962;MAF_USDA=19.048
NC_035099.1	26215924	.	T	A	.	.	MAF_USDA=5.952
NC_035099.1	26215988	.	C	T	.	.	MAF_USDA=1.667
NC_035099.1	26216062	.	C	A	.	.	MAF_USDA=1.667
NC_035099.1	26216120	.	A	G	.	.	MAF_INRAE=39.241;MAF_USDA=35.119
NC_035099.1	26216214	.	C	A	.	.	MAF_USDA=5.0
NC_035099.1	26216249	.	C	T	.	.	MAF_USDA=5.833
NC_035099.1	26216269	.	G	A	.	.	MAF_USDA=1.667
NC_035099.1	26216495	.	C	T	.	.	MAF_USDA=9.836
NC_035099.1	26216552	.	A	G	.	.	MAF_INRAE=2.5;MAF_USDA=4.706
NC_035099.1	26216645	.	A	C	.	.	MAF_USDA=1.639
NC_035099.1	26216654	.	T	C	.	.	MAF_INRAE=39.241;MAF_USDA=35.882
NC_035099.1	26216695	.	T	G	.	.	MAF_INRAE=39.241;MAF_USDA=35.882
NC_035099.1	26216730	.	A	C	.	.	MAF_INRAE=39.241;MAF_USDA=34.706
NC_035099.1	26216839	.	T	C	.	.	MAF_INRAE=27.215;MAF_USDA=12.353
NC_035099.1	26216843	.	C	T	.	.	MAF_USDA=4.098
NC_035099.1	26216857	.	G	A	.	.	MAF_USDA=1.639
NC_035099.1	26216865	.	T	C	.	.	MAF_USDA=4.098
NC_035099.1	26216872	.	A	G	.	.	MAF_USDA=2.459
NC_035099.1	26216917	.	T	G	.	.	MAF_USDA=5.882
NC_035099.1	26216963	.	A	G	.	.	MAF_USDA=1.639
NC_035099.1	26216967	.	T	A	.	.	MAF_INRAE=3.797;MAF_USDA=4.706
NC_035099.1	26217084	.	A	T	.	.	MAF_USDA=1.639
NC_035099.1	26217118	.	T	A	.	.	MAF_INRAE=2.5;MAF_USDA=6.471
NC_035099.1	26217121	.	A	T	.	.	MAF_USDA=5.738
NC_035099.1	26217127	.	A	C	.	.	MAF_USDA=9.836
NC_035099.1	26217137	.	A	G	.	.	MAF_INRAE=3.797;MAF_USDA=11.176
NC_035099.1	26217300	.	A	C	.	.	MAF_USDA=2.459
NC_035099.1	26217306	.	G	A	.	.	MAF_INRAE=10.0;MAF_USDA=5.294
NC_035099.1	26217315	.	A	G	.	.	MAF_USDA=1.639
NC_035099.1	26217316	.	T	A	.	.	MAF_USDA=1.639
NC_035099.1	26217351	.	T	G	.	.	MAF_INRAE=11.667;MAF_USDA=7.738
NC_035099.1	26217358	.	T	A	.	.	MAF_INRAE=2.5;MAF_USDA=5.357
NC_035099.1	26217365	.	T	C	.	.	MAF_INRAE=21.667;MAF_USDA=40.361
NC_035099.1	26217373	.	G	A	.	.	MAF_USDA=1.724
NC_035099.1	26217479	.	A	T	.	.	MAF_INRAE=2.5;MAF_USDA=8.197
NC_035099.1	26217486	.	G	T	.	.	MAF_INRAE=2.5
NC_035099.1	26217502	.	C	A	.	.	MAF_USDA=4.167
NC_035099.1	26217520	.	G	T	.	.	MAF_INRAE=25.0;MAF_USDA=27.083
NC_035099.1	26217535	.	T	G	.	.	MAF_INRAE=25.0;MAF_USDA=25.0
NC_035099.1	26217633	.	A	G	.	.	MAF_USDA=6.471
NC_035099.1	26217654	.	A	C	.	.	MAF_INRAE=12.025;MAF_USDA=43.452
NC_035099.1	26217670	.	A	C	.	.	MAF_INRAE=12.025;MAF_USDA=43.452
NC_035099.1	26217745	.	C	T	.	.	MAF_USDA=5.833
NC_035099.1	26217759	.	G	A	.	.	MAF_USDA=2.5
NC_035099.1	26217853	.	G	A	.	.	MAF_USDA=2.5
NC_035099.1	26217980	.	C	T	.	.	MAF_INRAE=10.833;MAF_USDA=4.762
NC_035099.1	26218079	.	A	C	.	.	MAF_USDA=2.5
NC_035099.1	26218157	.	G	A	.	.	MAF_USDA=1.176
NC_035099.1	26218256	.	T	C	.	.	MAF_INRAE=22.152;MAF_USDA=27.059
NC_035099.1	26218312	.	T	G	.	.	MAF_USDA=6.548
NC_035099.1	26218317	.	C	A	.	.	MAF_INRAE=47.368;MAF_USDA=22.024
NC_035099.1	26218434	.	C	T	.	.	MAF_INRAE=48.734;MAF_USDA=8.434
NC_035099.1	26218463	.	C	A	.	.	MAF_INRAE=12.025;MAF_USDA=38.69
NC_035099.1	26218494	.	T	C	.	.	MAF_INRAE=12.658;MAF_USDA=48.214
NC_035099.1	26218507	.	A	G	.	.	MAF_INRAE=10.833;MAF_USDA=4.819
NC_035099.1	26218573	.	T	C	.	.	MAF_USDA=7.5
NC_035099.1	26218576	.	G	A	.	.	MAF_USDA=1.667
NC_035099.1	26218674	.	C	T	.	.	MAF_USDA=3.012
NC_035099.1	26218675	.	A	T	.	.	MAF_USDA=3.012
NC_035099.1	26218704	.	G	A	.	.	MAF_INRAE=5.833;MAF_USDA=4.167
NC_035099.1	26218747	.	A	C	.	.	MAF_USDA=6.548
NC_035099.1	26218791	.	C	A	.	.	MAF_USDA=6.548
NC_035099.1	26218871	.	G	T	.	.	MAF_INRAE=1.667
NC_035099.1	26218885	.	C	T	.	.	MAF_USDA=14.167
NC_035099.1	26218908	.	T	C	.	.	MAF_INRAE=3.333;MAF_USDA=10.119
NC_035099.1	26218966	.	G	A	.	.	MAF_INRAE=48.101;MAF_USDA=9.524
NC_035099.1	26218999	.	G	A	.	.	MAF_INRAE=10.833;MAF_USDA=5.357
NC_035099.1	26219009	.	G	A	.	.	MAF_USDA=7.5
NC_035099.1	26219063	.	T	C	.	.	MAF_USDA=6.548
NC_035099.1	26219137	.	A	T	.	.	MAF_USDA=6.548
NC_035099.1	26219143	.	C	T	.	.	MAF_USDA=5.833
NC_035099.1	26219331	.	T	A	.	.	MAF_USDA=5.952
NC_035099.1	26219386	.	T	C	.	.	MAF_USDA=1.667
NC_035099.1	26219423	.	T	G	.	.	MAF_USDA=1.667
NC_035099.1	26219429	.	G	T	.	.	MAF_INRAE=15.19
NC_035099.1	26219430	.	C	T	.	.	MAF_INRAE=10.0
NC_035099.1	26219464	.	G	A	.	.	MAF_INRAE=3.333;MAF_USDA=9.524
NC_035099.1	26219468	.	C	T	.	.	MAF_INRAE=12.658;MAF_USDA=44.048
NC_035099.1	26219596	.	A	G	.	.	MAF_USDA=1.695
NC_035099.1	26219752	.	T	A	.	.	MAF_USDA=37.5
NC_035099.1	26219830	.	G	T	.	.	MAF_INRAE=12.5
NC_035099.1	26219833	.	G	A	.	.	MAF_USDA=1.667
NC_035099.1	26219852	.	G	A	.	.	MAF_INRAE=10.833;MAF_USDA=4.762
NC_035099.1	26219948	.	C	T	.	.	MAF_INRAE=6.962;MAF_USDA=19.643
NC_035099.1	26220054	.	C	G	.	.	MAF_USDA=5.833
NC_035099.1	26220134	.	A	C	.	.	MAF_USDA=1.667
NC_035099.1	26220139	.	A	C	.	.	MAF_USDA=1.667
NC_035099.1	26220162	.	C	T	.	.	MAF_USDA=5.0
NC_035099.1	26220186	.	G	A	.	.	MAF_USDA=1.667
NC_035099.1	26220215	.	G	A	.	.	MAF_INRAE=10.833;MAF_USDA=4.167
NC_035099.1	26220279	.	G	A	.	.	MAF_INRAE=10.0;MAF_USDA=4.762
NC_035099.1	26220286	.	T	G	.	.	MAF_USDA=2.5
NC_035099.1	26220376	.	T	C	.	.	MAF_USDA=2.5
NC_035099.1	26220404	.	T	C	.	.	MAF_INRAE=12.658;MAF_USDA=42.857
NC_035099.1	26220504	.	G	T	.	.	MAF_INRAE=3.333
NC_035099.1	26220512	.	C	G	.	.	MAF_INRAE=3.333
NC_035099.1	26220524	.	A	G	.	.	MAF_INRAE=18.421;MAF_USDA=29.878
NC_035099.1	26220528	.	C	T	.	.	MAF_INRAE=3.333
NC_035099.1	26220541	.	C	T	.	.	MAF_INRAE=1.667
NC_035099.1	26220547	.	T	A	.	.	MAF_INRAE=1.667;MAF_USDA=7.229
NC_035099.1	26220548	.	A	T	.	.	MAF_INRAE=13.291;MAF_USDA=40.964
NC_035099.1	26220574	.	G	A	.	.	MAF_INRAE=13.291;MAF_USDA=39.759
NC_035099.1	26220586	.	T	C	.	.	MAF_USDA=11.017
NC_035099.1	26220647	.	C	A	.	.	MAF_INRAE=1.667;MAF_USDA=4.819
NC_035099.1	26220694	.	T	A	.	.	MAF_USDA=2.542
NC_035099.1	26220745	.	G	T	.	.	MAF_USDA=1.695
NC_035099.1	26220829	.	A	C	.	.	MAF_USDA=5.932
NC_035099.1	26221027	.	C	T	.	.	MAF_USDA=2.5
NC_035099.1	26221065	.	G	A	.	.	MAF_USDA=5.738
NC_035099.1	26221138	.	C	T	.	.	MAF_INRAE=3.333;MAF_USDA=10.0
NC_035099.1	26221154	.	G	A	.	.	MAF_USDA=1.639
NC_035099.1	26221171	.	G	A	.	.	MAF_USDA=1.639
NC_035099.1	26221172	.	A	G	.	.	MAF_INRAE=6.962;MAF_USDA=20.0
NC_035099.1	26221233	.	A	C	.	.	MAF_USDA=3.333
NC_035099.1	26221234	.	A	T	.	.	MAF_USDA=1.667
NC_035099.1	26221296	.	A	G	.	.	MAF_USDA=3.333
NC_035099.1	26221305	.	T	A	.	.	MAF_INRAE=4.43;MAF_USDA=5.357
NC_035099.1	26221340	.	T	G	.	.	MAF_USDA=5.833
NC_035099.1	26221358	.	C	T	.	.	MAF_USDA=5.833
NC_035099.1	26221386	.	A	T	.	.	MAF_INRAE=12.025;MAF_USDA=45.238
NC_035099.1	26221424	.	A	C	.	.	MAF_INRAE=10.0;MAF_USDA=4.167
NC_035099.1	26221455	.	T	G	.	.	MAF_USDA=8.333
NC_035099.1	26221482	.	C	A	.	.	MAF_INRAE=5.263
NC_035099.1	26221508	.	C	A	.	.	MAF_USDA=1.667
NC_035099.1	26221565	.	T	G	.	.	MAF_INRAE=12.025;MAF_USDA=35.119
NC_035099.1	26221586	.	G	C	.	.	MAF_INRAE=11.392;MAF_USDA=45.238
NC_035099.1	26221587	.	G	A	.	.	MAF_USDA=4.167
NC_035099.1	26221681	.	G	T	.	.	MAF_INRAE=10.833;MAF_USDA=4.762
NC_035099.1	26221774	.	A	T	.	.	MAF_USDA=5.833
NC_035099.1	26221787	.	C	T	.	.	MAF_INRAE=50.0;MAF_USDA=8.929
NC_035099.1	26221821	.	A	C	.	.	MAF_USDA=1.667
NC_035099.1	26221860	.	G	A	.	.	MAF_INRAE=10.833;MAF_USDA=4.762
NC_035099.1	26221867	.	A	T	.	.	MAF_INRAE=10.833;MAF_USDA=4.167
NC_035099.1	26221881	.	G	A	.	.	MAF_USDA=7.5
NC_035099.1	26221983	.	C	T	.	.	MAF_USDA=8.197
NC_035099.1	26222030	.	C	T	.	.	MAF_INRAE=28.481;MAF_USDA=10.0
NC_035099.1	26222039	.	G	A	.	.	MAF_USDA=1.639
NC_035099.1	26222040	.	G	T	.	.	MAF_INRAE=47.468;MAF_USDA=22.353
NC_035099.1	26222162	.	T	C	.	.	MAF_USDA=4.918
NC_035099.1	26222163	.	A	T	.	.	MAF_USDA=5.738
NC_035099.1	26222196	.	T	A	.	.	MAF_USDA=4.098
NC_035099.1	26222244	.	T	A	.	.	MAF_INRAE=15.19;MAF_USDA=1.639
NC_035099.1	26222391	.	A	G	.	.	MAF_USDA=1.667
NC_035099.1	26222405	.	G	A	.	.	MAF_INRAE=48.101;MAF_USDA=6.25
NC_035099.1	26223260	.	C	G	.	.	MAF_USDA=5.0
NC_035099.1	26223295	.	G	T	.	.	MAF_INRAE=48.734;MAF_USDA=7.229
NC_035099.1	26223303	.	C	T	.	.	MAF_USDA=4.237
NC_035099.1	26223347	.	G	A	.	.	MAF_USDA=5.833
NC_035099.1	26223357	.	T	C	.	.	MAF_USDA=29.167
NC_035099.1	26223375	.	G	A	.	.	MAF_INRAE=12.025;MAF_USDA=41.667
NC_035099.1	26223388	.	C	T	.	.	MAF_USDA=3.333
NC_035099.1	26223403	.	C	A	.	.	MAF_INRAE=10.833;MAF_USDA=4.762
NC_035099.1	26223426	.	G	A	.	.	MAF_USDA=10.0
NC_035099.1	26223447	.	T	G	.	.	MAF_USDA=1.667
NC_035099.1	26223465	.	C	T	.	.	MAF_USDA=2.5
NC_035099.1	26223639	.	G	A	.	.	MAF_USDA=5.0
NC_035099.1	26223694	.	G	C	.	.	MAF_USDA=12.5
NC_035099.1	26223710	.	G	A	.	.	MAF_USDA=1.667
NC_035099.1	26223809	.	G	T	.	.	MAF_INRAE=46.835;MAF_USDA=8.929
NC_035099.1	26223871	.	C	A	.	.	MAF_INRAE=26.582;MAF_USDA=10.119
NC_035099.1	26223888	.	G	T	.	.	MAF_INRAE=26.582;MAF_USDA=10.119
NC_035099.1	26223893	.	A	G	.	.	MAF_INRAE=48.734;MAF_USDA=8.929
NC_035099.1	26224021	.	G	A	.	.	MAF_INRAE=11.392;MAF_USDA=42.857
NC_035099.1	26224027	.	G	A	.	.	MAF_INRAE=48.734;MAF_USDA=7.738
NC_035099.1	26224055	.	A	T	.	.	MAF_USDA=4.167
NC_035099.1	26224057	.	G	T	.	.	MAF_USDA=4.167
NC_035099.1	26224087	.	C	A	.	.	MAF_USDA=3.333
NC_035099.1	26224210	.	G	A	.	.	MAF_INRAE=34.167
NC_035099.1	26224230	.	G	C	.	.	MAF_USDA=27.083
NC_035099.1	26224304	.	A	T	.	.	MAF_USDA=7.5
NC_035099.1	26224307	.	A	G	.	.	MAF_USDA=2.5
NC_035099.1	26224308	.	T	C	.	.	MAF_USDA=2.381
NC_035099.1	26224316	.	C	T	.	.	MAF_INRAE=49.367;MAF_USDA=15.476
NC_035099.1	26224363	.	G	C	.	.	MAF_INRAE=36.076;MAF_USDA=47.619
NC_035099.1	26224368	.	G	T	.	.	MAF_USDA=2.5
NC_035099.1	26224393	.	A	G	.	.	MAF_INRAE=6.329;MAF_USDA=11.905
NC_035099.1	26224445	.	T	C	.	.	MAF_USDA=2.5
NC_035099.1	26224471	.	A	C	.	.	MAF_INRAE=37.342;MAF_USDA=50.0
NC_035099.1	26224482	.	C	A	.	.	MAF_USDA=5.0
NC_035099.1	26224495	.	T	C	.	.	MAF_USDA=2.5
NC_035099.1	26224565	.	G	C	.	.	MAF_INRAE=6.962;MAF_USDA=20.238
NC_035099.1	26224568	.	T	C	.	.	MAF_INRAE=34.177;MAF_USDA=37.5
NC_035099.1	26224613	.	T	A	.	.	MAF_INRAE=46.835;MAF_USDA=10.714
NC_035099.1	26224614	.	A	C	.	.	MAF_USDA=1.667
NC_035099.1	26224698	.	G	T	.	.	MAF_INRAE=47.5;MAF_USDA=12.5
NC_035099.1	26224710	.	T	A	.	.	MAF_INRAE=48.101;MAF_USDA=4.167
NC_035099.1	26224713	.	T	G	.	.	MAF_INRAE=48.333;MAF_USDA=4.167
NC_035099.1	26224716	.	C	A	.	.	MAF_INRAE=49.167;MAF_USDA=4.167
NC_035099.1	26224726	.	A	T	.	.	MAF_USDA=4.167
NC_035099.1	26224741	.	T	C	.	.	MAF_USDA=8.333
NC_035099.1	26224745	.	A	T	.	.	MAF_USDA=1.667
NC_035099.1	26224753	.	C	A	.	.	MAF_INRAE=48.734;MAF_USDA=8.929
NC_035099.1	26224760	.	T	G	.	.	MAF_USDA=4.167
NC_035099.1	26224768	.	G	A	.	.	MAF_USDA=1.667
NC_035099.1	26224779	.	A	G	.	.	MAF_USDA=4.167
NC_035099.1	26224781	.	T	A	.	.	MAF_INRAE=2.5;MAF_USDA=6.548
NC_035099.1	26224791	.	A	G	.	.	MAF_INRAE=36.709;MAF_USDA=17.262
NC_035099.1	26224874	.	A	T	.	.	MAF_INRAE=47.368
NC_035099.1	26224877	.	A	T	.	.	MAF_INRAE=2.5;MAF_USDA=4.167
NC_035099.1	26224880	.	A	T	.	.	MAF_INRAE=49.367;MAF_USDA=4.167
NC_035099.1	26224938	.	G	T	.	.	MAF_USDA=2.5
NC_035099.1	26224990	.	C	T	.	.	MAF_INRAE=1.667;MAF_USDA=8.333
NC_035099.1	26224993	.	C	A	.	.	MAF_INRAE=1.667;MAF_USDA=5.357
NC_035099.1	26225138	.	C	T	.	.	MAF_USDA=7.5
NC_035099.1	26225368	.	G	A	.	.	MAF_USDA=5.357
NC_035099.1	26225425	.	A	T	.	.	MAF_INRAE=48.734
NC_035099.1	26225463	.	A	G	.	.	MAF_INRAE=2.5;MAF_USDA=4.167
NC_035099.1	26225484	.	T	G	.	.	MAF_INRAE=49.367;MAF_USDA=20.238
NC_035099.1	26225501	.	T	C	.	.	MAF_INRAE=1.667;MAF_USDA=1.667
NC_035099.1	26225502	.	C	A	.	.	MAF_INRAE=50.0;MAF_USDA=17.857
NC_035099.1	26225571	.	A	G	.	.	MAF_INRAE=14.167;MAF_USDA=9.524
NC_035099.1	26225622	.	G	A	.	.	MAF_INRAE=1.667
NC_035099.1	26225680	.	G	A	.	.	MAF_USDA=8.333
NC_035099.1	26225745	.	C	T	.	.	MAF_USDA=2.5
NC_035099.1	26225773	.	T	G	.	.	MAF_INRAE=5.263;MAF_USDA=9.524
NC_035099.1	26225810	.	T	G	.	.	MAF_USDA=14.286
NC_035099.1	26225839	.	T	C	.	.	MAF_USDA=1.667
NC_035099.1	26225874	.	A	G	.	.	MAF_INRAE=47.368;MAF_USDA=15.476
NC_035099.1	26225925	.	A	T	.	.	MAF_USDA=8.333
NC_035099.1	26225938	.	G	A	.	.	MAF_USDA=8.333
NC_035099.1	26225942	.	G	A	.	.	MAF_USDA=8.333
NC_035099.1	26226200	.	C	T	.	.	MAF_INRAE=6.962;MAF_USDA=22.941
NC_035099.1	26226212	.	T	A	.	.	MAF_USDA=8.333
NC_035099.1	26226271	.	C	T	.	.	MAF_INRAE=10.526;MAF_USDA=4.918
NC_035099.1	26226308	.	T	A	.	.	MAF_INRAE=15.789
NC_035099.1	26226463	.	T	A	.	.	MAF_USDA=4.167
NC_035099.1	26226476	.	T	G	.	.	MAF_USDA=8.333
NC_035099.1	26226480	.	G	A	.	.	MAF_INRAE=10.526;MAF_USDA=7.143
NC_035099.1	26226627	.	G	A	.	.	MAF_USDA=2.353
NC_035099.1	26226668	.	C	T	.	.	MAF_USDA=9.412
NC_035099.1	26226680	.	A	C	.	.	MAF_USDA=15.882
NC_035099.1	26226711	.	C	A	.	.	MAF_INRAE=31.579;MAF_USDA=9.412
NC_035099.1	26226744	.	A	G	.	.	MAF_USDA=4.098
NC_035099.1	26226829	.	A	T	.	.	MAF_USDA=13.529
NC_035099.1	26226892	.	A	C	.	.	MAF_USDA=1.667
NC_035099.1	26226914	.	C	T	.	.	MAF_USDA=2.459
NC_035099.1	26226916	.	C	T	.	.	MAF_USDA=1.639
NC_035099.1	26226984	.	G	T	.	.	MAF_INRAE=39.241;MAF_USDA=27.647
NC_035099.1	26227027	.	A	T	.	.	MAF_USDA=1.639
NC_035099.1	26227035	.	T	G	.	.	MAF_INRAE=6.962;MAF_USDA=38.824
NC_035099.1	26227122	.	C	T	.	.	MAF_USDA=1.639
NC_035099.1	26227158	.	A	C	.	.	MAF_INRAE=49.367;MAF_USDA=19.412
NC_035099.1	26227216	.	A	G	.	.	MAF_USDA=12.295
NC_035099.1	26227230	.	A	C	.	.	MAF_USDA=1.639
NC_035099.1	26227231	.	G	T	.	.	MAF_USDA=5.738
NC_035099.1	26227294	.	C	T	.	.	MAF_USDA=5.738
NC_035099.1	26227301	.	A	T	.	.	MAF_INRAE=1.667;MAF_USDA=1.639
NC_035099.1	26227369	.	C	T	.	.	MAF_INRAE=27.215;MAF_USDA=19.412
NC_035099.1	26229556	.	G	T	.	.	MAF_USDA=12.5
NC_035099.1	26230544	.	C	T	.	.	MAF_USDA=2.542
NC_035099.1	26230605	.	G	T	.	.	MAF_INRAE=5.263;MAF_USDA=4.918
NC_035099.1	26230620	.	G	C	.	.	MAF_USDA=20.0
NC_035099.1	26230646	.	C	A	.	.	MAF_INRAE=5.263;MAF_USDA=21.765
NC_035099.1	26230740	.	C	A	.	.	MAF_USDA=1.695
NC_035099.1	26230765	.	C	G	.	.	MAF_USDA=4.918
NC_035099.1	26232060	.	A	C	.	.	MAF_USDA=1.724
NC_035099.1	26232061	.	T	C	.	.	MAF_USDA=1.724
NC_035099.1	26232064	.	T	C	.	.	MAF_USDA=1.695
NC_035099.1	26232191	.	G	A	.	.	MAF_USDA=2.941
NC_035099.1	26232254	.	A	G	.	.	MAF_USDA=3.279
NC_035099.1	26232260	.	G	A	.	.	MAF_INRAE=5.263;MAF_USDA=6.557
NC_035099.1	26232335	.	C	T	.	.	MAF_INRAE=1.667;MAF_USDA=3.279
NC_035099.1	26232336	.	G	A	.	.	MAF_USDA=2.459
NC_035099.1	26232373	.	A	G	.	.	MAF_INRAE=10.526;MAF_USDA=7.059
NC_035099.1	26232465	.	C	T	.	.	MAF_INRAE=2.5;MAF_USDA=4.118
NC_035099.1	26232466	.	T	G	.	.	MAF_INRAE=15.833;MAF_USDA=31.765
NC_035099.1	26232482	.	G	C	.	.	MAF_INRAE=7.595;MAF_USDA=25.294
NC_035099.1	26232559	.	G	C	.	.	MAF_INRAE=15.833;MAF_USDA=30.0
NC_035099.1	26232594	.	C	T	.	.	MAF_INRAE=15.833;MAF_USDA=29.412
NC_035099.1	26232709	.	G	A	.	.	MAF_USDA=4.918
NC_035099.1	26232720	.	G	A	.	.	MAF_USDA=4.098
NC_035099.1	26232749	.	G	T	.	.	MAF_USDA=6.557
NC_035099.1	26232757	.	T	G	.	.	MAF_INRAE=6.962;MAF_USDA=23.529
NC_035099.1	26232766	.	A	G	.	.	MAF_INRAE=16.667;MAF_USDA=30.0
NC_035099.1	26232804	.	A	G	.	.	MAF_USDA=8.333
NC_035099.1	26232812	.	G	A	.	.	MAF_USDA=8.197
NC_035099.1	26232813	.	G	T	.	.	MAF_INRAE=26.582;MAF_USDA=10.0
NC_035099.1	26232877	.	G	C	.	.	MAF_INRAE=15.833;MAF_USDA=30.0
NC_035099.1	26232919	.	G	T	.	.	MAF_INRAE=15.823;MAF_USDA=47.647
NC_035099.1	26232960	.	A	T	.	.	MAF_INRAE=15.833;MAF_USDA=38.525
NC_035099.1	26232993	.	G	C	.	.	MAF_INRAE=15.0;MAF_USDA=28.571
NC_035099.1	26233012	.	C	A	.	.	MAF_INRAE=16.667;MAF_USDA=31.176
NC_035099.1	26233013	.	T	C	.	.	MAF_USDA=45.294
NC_035099.1	26233035	.	A	G	.	.	MAF_INRAE=16.667;MAF_USDA=31.176
NC_035099.1	26233065	.	T	C	.	.	MAF_INRAE=6.962;MAF_USDA=22.353
NC_035099.1	26233066	.	C	T	.	.	MAF_INRAE=7.5;MAF_USDA=22.353
NC_035099.1	26233105	.	G	T	.	.	MAF_INRAE=15.0;MAF_USDA=30.588
NC_035099.1	26233114	.	T	C	.	.	MAF_INRAE=13.291;MAF_USDA=36.471
NC_035099.1	26233149	.	G	A	.	.	MAF_INRAE=15.823;MAF_USDA=38.525
NC_035099.1	26233199	.	A	G	.	.	MAF_INRAE=15.833;MAF_USDA=36.885
NC_035099.1	26233313	.	C	T	.	.	MAF_USDA=1.639
NC_035099.1	26233381	.	G	A	.	.	MAF_INRAE=15.833
NC_035099.1	26233466	.	G	A	.	.	MAF_INRAE=2.5;MAF_USDA=11.765
NC_035099.1	26233478	.	C	T	.	.	MAF_INRAE=5.263;MAF_USDA=7.377
NC_035099.1	26233490	.	T	C	.	.	MAF_INRAE=16.667;MAF_USDA=36.885
NC_035099.1	26233496	.	C	G	.	.	MAF_USDA=2.459
NC_035099.1	26233657	.	T	A	.	.	MAF_USDA=5.0
NC_035099.1	26233726	.	C	T	.	.	MAF_INRAE=14.167;MAF_USDA=16.471
NC_035099.1	26233750	.	A	T	.	.	MAF_INRAE=27.848;MAF_USDA=10.0
NC_035099.1	26233804	.	A	T	.	.	MAF_INRAE=13.333;MAF_USDA=11.765
NC_035099.1	26233847	.	C	T	.	.	MAF_INRAE=14.167;MAF_USDA=11.765
NC_035099.1	26233900	.	T	A	.	.	MAF_USDA=2.459
NC_035099.1	26233956	.	C	T	.	.	MAF_INRAE=5.263
NC_035099.1	26233960	.	C	T	.	.	MAF_INRAE=10.0
NC_035099.1	26234010	.	A	T	.	.	MAF_INRAE=48.734;MAF_USDA=12.353
NC_035099.1	26234027	.	G	A	.	.	MAF_INRAE=10.526;MAF_USDA=4.118
NC_035099.1	26234043	.	G	T	.	.	MAF_INRAE=5.263;MAF_USDA=20.238
NC_035099.1	26234224	.	C	A	.	.	MAF_USDA=4.167
NC_035099.1	26234265	.	G	A	.	.	MAF_USDA=4.167
NC_035099.1	26234298	.	C	T	.	.	MAF_USDA=2.083
NC_035099.1	26234509	.	C	T	.	.	MAF_INRAE=5.263;MAF_USDA=10.417
NC_035099.1	26234548	.	A	G	.	.	MAF_INRAE=5.263;MAF_USDA=7.647
NC_035099.1	26234575	.	C	T	.	.	MAF_USDA=5.294
NC_035099.1	26234656	.	G	A	.	.	MAF_INRAE=25.0;MAF_USDA=29.167
NC_035099.1	26234723	.	T	A	.	.	MAF_INRAE=5.263;MAF_USDA=7.059
NC_035099.1	26234772	.	A	T	.	.	MAF_INRAE=5.263
NC_035099.1	26234802	.	C	T	.	.	MAF_INRAE=5.263;MAF_USDA=5.882
NC_035099.1	26234822	.	A	G	.	.	MAF_USDA=1.639
NC_035099.1	26234836	.	G	T	.	.	MAF_USDA=5.294
NC_035099.1	26234901	.	T	C	.	.	MAF_USDA=12.353
NC_035099.1	26234991	.	C	A	.	.	MAF_INRAE=25.949;MAF_USDA=10.0
NC_035099.1	26235002	.	G	A	.	.	MAF_USDA=8.235
NC_035099.1	26235004	.	T	A	.	.	MAF_INRAE=5.263;MAF_USDA=7.647
NC_035099.1	26235013	.	T	C	.	.	MAF_USDA=4.918
NC_035099.1	26235015	.	C	T	.	.	MAF_USDA=2.083
NC_035099.1	26235089	.	G	A	.	.	MAF_INRAE=5.263;MAF_USDA=24.118
NC_035099.1	26235092	.	C	T	.	.	MAF_USDA=20.0
NC_035099.1	26235164	.	T	G	.	.	MAF_USDA=14.706
NC_035099.1	26235179	.	G	A	.	.	MAF_INRAE=5.263;MAF_USDA=14.706
NC_035099.1	26235183	.	C	T	.	.	MAF_INRAE=5.833
NC_035099.1	26235196	.	T	C	.	.	MAF_USDA=1.639
NC_035099.1	26235228	.	G	T	.	.	MAF_USDA=2.459
NC_035099.1	26235235	.	C	A	.	.	MAF_USDA=2.459
NC_035099.1	26235259	.	A	G,*	.	.	MAF_INRAE=31.579;MAF_USDA=14.118
NC_035099.1	26235432	.	G	A	.	.	MAF_INRAE=5.263;MAF_USDA=11.765
NC_035099.1	26235451	.	G	T	.	.	MAF_INRAE=5.263;MAF_USDA=11.765
NC_035099.1	26235464	.	T	C	.	.	MAF_USDA=4.918
NC_035099.1	26235708	.	C	T	.	.	MAF_USDA=4.918
NC_035099.1	26235712	.	T	A	.	.	MAF_INRAE=5.263;MAF_USDA=5.882
NC_035099.1	26235718	.	G	A	.	.	MAF_INRAE=5.263;MAF_USDA=5.952
NC_035099.1	26235721	.	T	C	.	.	MAF_USDA=4.098
NC_035099.1	26235722	.	G	T	.	.	MAF_USDA=3.279
NC_035099.1	26235726	.	C	T	.	.	MAF_USDA=3.279
NC_035099.1	26235736	.	C	A	.	.	MAF_USDA=3.279
NC_035099.1	26235747	.	T	A	.	.	MAF_USDA=4.098
NC_035099.1	26235754	.	G	A	.	.	MAF_USDA=3.279
NC_035099.1	26235807	.	T	A	.	.	MAF_USDA=4.098
NC_035099.1	26235853	.	C	A	.	.	MAF_INRAE=5.263;MAF_USDA=7.059
NC_035099.1	26236149	.	T	C	.	.	MAF_USDA=3.279
NC_035099.1	26236173	.	A	T	.	.	MAF_USDA=1.639
NC_035099.1	26236190	.	G	T	.	.	MAF_USDA=2.459
NC_035099.1	26236194	.	G	C	.	.	MAF_USDA=1.639
NC_035099.1	26236210	.	A	C	.	.	MAF_USDA=1.639
NC_035099.1	26236213	.	T	G	.	.	MAF_INRAE=43.038;MAF_USDA=48.235
NC_035099.1	26236228	.	A	G	.	.	MAF_INRAE=43.038;MAF_USDA=45.294
NC_035099.1	26236268	.	A	G	.	.	MAF_INRAE=43.038;MAF_USDA=44.118
NC_035099.1	26236290	.	T	C	.	.	MAF_INRAE=6.329;MAF_USDA=7.059
NC_035099.1	26236572	.	G	A	.	.	MAF_INRAE=43.671;MAF_USDA=39.344
NC_035099.1	26236590	.	T	A	.	.	MAF_USDA=14.118
NC_035099.1	26237044	.	A	C	.	.	MAF_USDA=12.353
NC_035099.1	26237087	.	T	C	.	.	MAF_USDA=2.459
NC_035099.1	26237200	.	G	A	.	.	MAF_INRAE=47.368;MAF_USDA=33.529
NC_035099.1	26237501	.	A	G	.	.	MAF_USDA=6.707
NC_035099.1	26237504	.	T	C	.	.	MAF_USDA=8.537
NC_035099.1	26237656	.	G	T	.	.	MAF_USDA=1.639
NC_035099.1	26237722	.	G	T	.	.	MAF_USDA=1.639
NC_035099.1	26237767	.	C	T	.	.	MAF_USDA=2.459
NC_035099.1	26237768	.	G	A	.	.	MAF_INRAE=31.579;MAF_USDA=10.0
NC_035099.1	26237786	.	G	A	.	.	MAF_USDA=5.294
NC_035099.1	26237858	.	G	A	.	.	MAF_INRAE=41.667;MAF_USDA=41.176
NC_035099.1	26237891	.	G	A	.	.	MAF_INRAE=43.671;MAF_USDA=39.583
NC_035099.1	26237947	.	C	T	.	.	MAF_USDA=3.279
NC_035099.1	26237964	.	C	T	.	.	MAF_INRAE=45.57;MAF_USDA=38.824
NC_035099.1	26237976	.	G	A	.	.	MAF_INRAE=10.526;MAF_USDA=5.294
NC_035099.1	26238013	.	G	A	.	.	MAF_USDA=8.333
NC_035099.1	26238032	.	C	T	.	.	MAF_INRAE=1.667;MAF_USDA=3.279
NC_035099.1	26238119	.	G	A	.	.	MAF_USDA=14.118
NC_035099.1	26238145	.	G	T	.	.	MAF_USDA=1.639
NC_035099.1	26238193	.	T	C	.	.	MAF_USDA=4.098
NC_035099.1	26238215	.	T	C	.	.	MAF_USDA=4.918
NC_035099.1	26238221	.	G	A	.	.	MAF_INRAE=26.582;MAF_USDA=33.333
NC_035099.1	26238228	.	C	T	.	.	MAF_USDA=2.941
NC_035099.1	26238277	.	T	C	.	.	MAF_USDA=13.529
NC_035099.1	26238317	.	G	T	.	.	MAF_INRAE=10.526;MAF_USDA=8.235
NC_035099.1	26238497	.	G	T	.	.	MAF_INRAE=43.671;MAF_USDA=40.588
NC_035099.1	26238546	.	C	A	.	.	MAF_USDA=1.639
NC_035099.1	26238601	.	A	C	.	.	MAF_INRAE=44.304;MAF_USDA=40.588
NC_035099.1	26238639	.	G	C	.	.	MAF_INRAE=44.304;MAF_USDA=40.588
NC_035099.1	26238732	.	A	G	.	.	MAF_USDA=15.294
NC_035099.1	26238766	.	G	A	.	.	MAF_USDA=4.918
NC_035099.1	26238844	.	A	C	.	.	MAF_INRAE=27.215;MAF_USDA=10.0
NC_035099.1	26238916	.	A	C	.	.	MAF_USDA=2.459
NC_035099.1	26238923	.	C	G	.	.	MAF_USDA=2.941
NC_035099.1	26238953	.	G	A	.	.	MAF_INRAE=26.582;MAF_USDA=10.0
NC_035099.1	26239034	.	A	G	.	.	MAF_INRAE=1.667;MAF_USDA=2.459
NC_035099.1	26239044	.	T	C	.	.	MAF_USDA=3.279
NC_035099.1	26239156	.	C	A	.	.	MAF_USDA=1.667
NC_035099.1	26239165	.	C	G	.	.	MAF_USDA=2.5
NC_035099.1	26239201	.	A	G	.	.	MAF_INRAE=43.671;MAF_USDA=38.824
NC_035099.1	26239239	.	G	T	.	.	MAF_INRAE=25.949;MAF_USDA=10.0
NC_035099.1	26239521	.	T	A	.	.	MAF_USDA=2.083
NC_035099.1	26240991	.	C	A	.	.	MAF_USDA=4.167
NC_035099.1	26241275	.	C	A	.	.	MAF_USDA=4.918
NC_035099.1	26241304	.	A	T	.	.	MAF_USDA=1.639
NC_035099.1	26241344	.	C	T	.	.	MAF_INRAE=50.0
NC_035099.1	26241350	.	C	T	.	.	MAF_INRAE=25.949;MAF_USDA=10.0
NC_035099.1	26241378	.	G	T	.	.	MAF_USDA=8.333
NC_035099.1	26241393	.	A	G	.	.	MAF_USDA=11.176
NC_035099.1	26241399	.	G	T	.	.	MAF_INRAE=25.0;MAF_USDA=9.412
NC_035099.1	26241401	.	G	T	.	.	MAF_USDA=21.311
NC_035099.1	26241420	.	C	T	.	.	MAF_USDA=2.459
NC_035099.1	26241438	.	A	C	.	.	MAF_USDA=1.639
NC_035099.1	26241441	.	T	C	.	.	MAF_USDA=1.639
NC_035099.1	26241450	.	G	A	.	.	MAF_USDA=1.639
NC_035099.1	26241456	.	C	T	.	.	MAF_USDA=3.279
NC_035099.1	26241479	.	T	C	.	.	MAF_USDA=1.639
NC_035099.1	26241495	.	A	T	.	.	MAF_INRAE=47.5;MAF_USDA=27.049
NC_035099.1	26241511	.	T	C	.	.	MAF_INRAE=2.632
NC_035099.1	26241529	.	A	G	.	.	MAF_INRAE=24.167;MAF_USDA=8.235
NC_035099.1	26241577	.	G	A	.	.	MAF_USDA=6.25
NC_035099.1	26241584	.	C	A	.	.	MAF_USDA=13.934
NC_035099.1	26241605	.	C	A	.	.	MAF_USDA=15.574
NC_035099.1	26241608	.	C	T	.	.	MAF_USDA=2.941
NC_035099.1	26241611	.	A	G	.	.	MAF_INRAE=7.895;MAF_USDA=7.647
NC_035099.1	26241613	.	C	A	.	.	MAF_USDA=3.279
NC_035099.1	26241614	.	A	G	.	.	MAF_USDA=14.754
NC_035099.1	26241636	.	T	G	.	.	MAF_USDA=4.706
NC_035099.1	26241701	.	C	T	.	.	MAF_USDA=4.918
NC_035099.1	26241737	.	C	T	.	.	MAF_INRAE=5.696;MAF_USDA=15.882
NC_035099.1	26241822	.	C	T	.	.	MAF_INRAE=50.0;MAF_USDA=25.0
NC_035099.1	26241858	.	C	T	.	.	MAF_USDA=4.098
NC_035099.1	26241938	.	G	A	.	.	MAF_USDA=3.279
NC_035099.1	26242134	.	C	T	.	.	MAF_INRAE=25.833
NC_035099.1	26242246	.	C	T	.	.	MAF_INRAE=49.167;MAF_USDA=15.882
NC_035099.1	26242255	.	C	T	.	.	MAF_USDA=1.639
NC_035099.1	26242342	.	G	C	.	.	MAF_USDA=1.639
NC_035099.1	26242410	.	A	T	.	.	MAF_INRAE=49.367;MAF_USDA=28.824
NC_035099.1	26242455	.	T	C	.	.	MAF_USDA=8.333
NC_035099.1	26242467	.	C	T	.	.	MAF_USDA=8.333
NC_035099.1	26242478	.	C	T	.	.	MAF_USDA=12.353
NC_035099.1	26242528	.	G	A	.	.	MAF_USDA=2.459
NC_035099.1	26242536	.	G	A	.	.	MAF_USDA=3.279
NC_035099.1	26242545	.	T	A	.	.	MAF_USDA=3.279
NC_035099.1	26242566	.	C	T	.	.	MAF_USDA=1.639
NC_035099.1	26242723	.	T	C	.	.	MAF_USDA=5.0
NC_035099.1	26242751	.	G	A	.	.	MAF_INRAE=1.667;MAF_USDA=2.5
NC_035099.1	26243050	.	A	G	.	.	MAF_INRAE=4.167
NC_035099.1	26243074	.	T	C	.	.	MAF_INRAE=4.167
NC_035099.1	26243099	.	G	A	.	.	MAF_INRAE=1.667
NC_035099.1	26243101	.	G	A	.	.	MAF_USDA=1.639
NC_035099.1	26243134	.	C	T	.	.	MAF_USDA=2.459
NC_035099.1	26243135	.	G	A	.	.	MAF_INRAE=20.0
NC_035099.1	26243140	.	T	C	.	.	MAF_INRAE=19.167
NC_035099.1	26243169	.	A	C	.	.	MAF_INRAE=25.833
NC_035099.1	26243182	.	T	C	.	.	MAF_INRAE=14.167;MAF_USDA=6.471
NC_035099.1	26243184	.	G	A	.	.	MAF_INRAE=1.667
NC_035099.1	26243189	.	A	G	.	.	MAF_INRAE=18.333
NC_035099.1	26243190	.	T	G	.	.	MAF_INRAE=43.333;MAF_USDA=25.0
NC_035099.1	26243216	.	T	A	.	.	MAF_INRAE=43.333;MAF_USDA=25.0
NC_035099.1	26243226	.	C	A	.	.	MAF_INRAE=21.667
NC_035099.1	26243254	.	T	C	.	.	MAF_INRAE=10.833;MAF_USDA=10.417
NC_035099.1	26243292	.	C	T	.	.	MAF_INRAE=2.5;MAF_USDA=6.25
NC_035099.1	26243297	.	T	A	.	.	MAF_INRAE=2.5
NC_035099.1	26243314	.	C	A	.	.	MAF_INRAE=25.833
NC_035099.1	26243319	.	G	A	.	.	MAF_USDA=4.918
NC_035099.1	26243325	.	C	A	.	.	MAF_INRAE=9.167;MAF_USDA=4.706
NC_035099.1	26243329	.	T	A	.	.	MAF_INRAE=44.167
NC_035099.1	26243332	.	A	C	.	.	MAF_INRAE=1.667
NC_035099.1	26243351	.	G	A	.	.	MAF_INRAE=31.667
NC_035099.1	26243356	.	G	A	.	.	MAF_INRAE=30.833
NC_035099.1	26243403	.	C	T	.	.	MAF_INRAE=43.333
NC_035099.1	26243414	.	A	G	.	.	MAF_INRAE=4.167
NC_035099.1	26243415	.	C	A	.	.	MAF_INRAE=1.667
NC_035099.1	26243419	.	T	A	.	.	MAF_INRAE=1.667
NC_035099.1	26243422	.	T	C	.	.	MAF_INRAE=15.0
NC_035099.1	26243430	.	A	G	.	.	MAF_INRAE=2.632
NC_035099.1	26243456	.	C	T	.	.	MAF_INRAE=11.667
NC_035099.1	26243484	.	T	C	.	.	MAF_INRAE=7.5;MAF_USDA=10.656
NC_035099.1	26243488	.	T	C	.	.	MAF_INRAE=7.5;MAF_USDA=11.475
NC_035099.1	26243505	.	A	G	.	.	MAF_INRAE=4.167;MAF_USDA=7.377
NC_035099.1	26243508	.	A	T	.	.	MAF_INRAE=2.5
NC_035099.1	26243519	.	T	C	.	.	MAF_INRAE=2.5
NC_035099.1	26243521	.	G	A	.	.	MAF_INRAE=2.5;MAF_USDA=3.279
NC_035099.1	26243526	.	A	C	.	.	MAF_INRAE=2.5
NC_035099.1	26243530	.	C	T	.	.	MAF_INRAE=2.5
NC_035099.1	26243531	.	G	A	.	.	MAF_INRAE=2.632
NC_035099.1	26243535	.	T	C	.	.	MAF_INRAE=2.5
NC_035099.1	26243537	.	T	C	.	.	MAF_INRAE=2.5
NC_035099.1	26243554	.	A	T	.	.	MAF_INRAE=2.5
NC_035099.1	26243555	.	T	C	.	.	MAF_INRAE=6.667;MAF_USDA=9.836
NC_035099.1	26243558	.	G	A	.	.	MAF_INRAE=4.167;MAF_USDA=2.459
NC_035099.1	26243561	.	A	G	.	.	MAF_INRAE=4.167;MAF_USDA=4.098
NC_035099.1	26243580	.	C	T	.	.	MAF_INRAE=1.667
NC_035099.1	26243581	.	C	T	.	.	MAF_INRAE=1.667
NC_035099.1	26243617	.	A	G	.	.	MAF_USDA=5.738
NC_035099.1	26243636	.	C	A	.	.	MAF_INRAE=3.333
NC_035099.1	26243637	.	C	A	.	.	MAF_INRAE=3.333
NC_035099.1	26243651	.	C	A	.	.	MAF_INRAE=47.468;MAF_USDA=8.333
NC_035099.1	26243657	.	T	G	.	.	MAF_INRAE=4.167
NC_035099.1	26243665	.	G	A	.	.	MAF_INRAE=14.167;MAF_USDA=6.471
NC_035099.1	26243685	.	C	A	.	.	MAF_USDA=3.279
NC_035099.1	26243687	.	G	A	.	.	MAF_INRAE=4.167
NC_035099.1	26243720	.	T	G	.	.	MAF_USDA=1.639
NC_035099.1	26243925	.	G	A	.	.	MAF_USDA=9.091
NC_035099.1	26244076	.	A	C	.	.	MAF_USDA=8.197
NC_035099.1	26244094	.	G	A	.	.	MAF_USDA=1.639
NC_035099.1	26244111	.	G	A	.	.	MAF_USDA=1.639
NC_035099.1	26244159	.	C	T	.	.	MAF_USDA=31.325
NC_035099.1	26244298	.	A	C	.	.	MAF_USDA=3.659
NC_035099.1	26244449	.	C	T	.	.	MAF_USDA=31.928
NC_035099.1	26244568	.	G	A	.	.	MAF_USDA=4.819
NC_035099.1	26244619	.	G	C	.	.	MAF_USDA=4.762
NC_035099.1	26244727	.	C	A	.	.	MAF_USDA=14.881
NC_035099.1	26244769	.	C	T	.	.	MAF_USDA=5.738
NC_035099.1	26244820	.	G	C	.	.	MAF_USDA=3.279
NC_035099.1	26244832	.	C	A	.	.	MAF_USDA=4.918
NC_035099.1	26244834	.	T	A	.	.	MAF_USDA=50.0
NC_035099.1	26244846	.	A	G	.	.	MAF_USDA=4.098
NC_035099.1	26244866	.	G	C	.	.	MAF_USDA=4.918
NC_035099.1	26244901	.	G	T	.	.	MAF_USDA=1.639
NC_035099.1	26244913	.	C	T	.	.	MAF_USDA=2.459
NC_035099.1	26244924	.	A	C	.	.	MAF_USDA=26.087
NC_035099.1	26244930	.	T	C	.	.	MAF_USDA=4.098
NC_035099.1	26244971	.	A	T	.	.	MAF_USDA=22.917
NC_035099.1	26244989	.	C	A	.	.	MAF_USDA=22.917
NC_035099.1	26245007	.	G	T	.	.	MAF_USDA=13.934
NC_035099.1	26245011	.	C	A	.	.	MAF_USDA=13.934
NC_035099.1	26245013	.	T	A	.	.	MAF_USDA=20.0
NC_035099.1	26245016	.	C	T	.	.	MAF_USDA=1.639
NC_035099.1	26245017	.	A	G	.	.	MAF_USDA=21.429
NC_035099.1	26245026	.	G	A	.	.	MAF_USDA=20.833
NC_035099.1	26245034	.	A	G	.	.	MAF_USDA=6.25
NC_035099.1	26245037	.	G	A	.	.	MAF_USDA=22.917
NC_035099.1	26245039	.	C	G	.	.	MAF_USDA=2.941
NC_035099.1	26245043	.	G	A	.	.	MAF_USDA=8.333
NC_035099.1	26245044	.	C	T	.	.	MAF_USDA=4.118
NC_035099.1	26245055	.	C	T	.	.	MAF_USDA=20.0
NC_035099.1	26245061	.	T	G	.	.	MAF_USDA=22.917
NC_035099.1	26245069	.	C	T	.	.	MAF_USDA=14.706
NC_035099.1	26245077	.	C	T	.	.	MAF_USDA=4.706
NC_035099.1	26245078	.	G	A	.	.	MAF_USDA=4.167
NC_035099.1	26245110	.	G	C	.	.	MAF_USDA=4.118
NC_035099.1	26245115	.	G	A	.	.	MAF_USDA=27.083
NC_035099.1	26245117	.	T	G	.	.	MAF_USDA=3.529
NC_035099.1	26245135	.	G	A	.	.	MAF_USDA=18.824
NC_035099.1	26245146	.	C	T	.	.	MAF_USDA=8.197
NC_035099.1	26245148	.	A	C	.	.	MAF_USDA=4.118
NC_035099.1	26245152	.	A	G	.	.	MAF_USDA=7.377
NC_035099.1	26245163	.	A	G	.	.	MAF_USDA=4.098
NC_035099.1	26245167	.	A	C	.	.	MAF_USDA=13.934
NC_035099.1	26245171	.	G	A	.	.	MAF_USDA=12.353
NC_035099.1	26245182	.	G	C	.	.	MAF_USDA=8.333
NC_035099.1	26245190	.	C	T	.	.	MAF_USDA=8.824
NC_035099.1	26245202	.	G	A	.	.	MAF_USDA=11.905
NC_035099.1	26245837	.	A	T	.	.	MAF_USDA=37.195
NC_035099.1	26245876	.	A	G	.	.	MAF_USDA=4.098
NC_035099.1	26245935	.	A	C	.	.	MAF_USDA=3.049
NC_035099.1	26246112	.	AGTGT	AGTGC	.	.	MAF_USDA=29.167
NC_035099.1	26246116	.	T	C	.	.	MAF_INRAE=26.582
NC_035099.1	26246137	.	G	A	.	.	MAF_INRAE=49.367;MAF_USDA=16.471
NC_035099.1	26246212	.	G	C	.	.	MAF_INRAE=44.937;MAF_USDA=33.529
NC_035099.1	26246222	.	T	G	.	.	MAF_INRAE=47.368;MAF_USDA=10.417
NC_035099.1	26246234	.	T	C	.	.	MAF_USDA=2.083
NC_035099.1	26246246	.	G	A	.	.	MAF_INRAE=47.368;MAF_USDA=32.941
NC_035099.1	26246330	.	A	G	.	.	MAF_USDA=1.639
NC_035099.1	26246331	.	T	C	.	.	MAF_INRAE=48.101;MAF_USDA=2.083
NC_035099.1	26246400	.	A	G	.	.	MAF_INRAE=7.595;MAF_USDA=23.529
NC_035099.1	26246438	.	C	T	.	.	MAF_USDA=4.167
NC_035099.1	26246534	.	C	T	.	.	MAF_INRAE=5.263;MAF_USDA=12.941
NC_035099.1	26246665	.	G	A	.	.	MAF_USDA=4.167
NC_035099.1	26246798	.	G	C	.	.	MAF_USDA=8.333
NC_035099.1	26246800	.	G	T	.	.	MAF_USDA=8.333
NC_035099.1	26246907	.	G	A	.	.	MAF_INRAE=10.526;MAF_USDA=2.941
NC_035099.1	26246926	.	C	T	.	.	MAF_USDA=1.639
NC_035099.1	26246967	.	G	C	.	.	MAF_INRAE=10.526;MAF_USDA=3.529
NC_035099.1	26246978	.	G	A	.	.	MAF_USDA=3.279
NC_035099.1	26246992	.	T	C	.	.	MAF_USDA=2.459
NC_035099.1	26246994	.	G	A	.	.	MAF_INRAE=5.263
NC_035099.1	26247078	.	G	T	.	.	MAF_USDA=4.167
NC_035099.1	26247119	.	G	A	.	.	MAF_USDA=1.639
NC_035099.1	26247162	.	C	G	.	.	MAF_USDA=8.333
NC_035099.1	26247207	.	C	G	.	.	MAF_USDA=8.333
NC_035099.1	26247210	.	A	G	.	.	MAF_USDA=3.279
NC_035099.1	26247275	.	A	T	.	.	MAF_USDA=2.353
NC_035099.1	26247286	.	A	G	.	.	MAF_USDA=1.639
NC_035099.1	26247300	.	A	C	.	.	MAF_USDA=2.459
NC_035099.1	26247302	.	T	C	.	.	MAF_USDA=8.333
NC_035099.1	26247303	.	T	G	.	.	MAF_USDA=2.459
NC_035099.1	26247382	.	C	G	.	.	MAF_USDA=16.471
NC_035099.1	26247449	.	C	T	.	.	MAF_USDA=8.333
NC_035099.1	26247504	.	T	C	.	.	MAF_USDA=3.279
NC_035099.1	26247555	.	A	C	.	.	MAF_INRAE=5.263
NC_035099.1	26247567	.	C	T	.	.	MAF_USDA=4.918
NC_035099.1	26247626	.	A	C	.	.	MAF_USDA=3.279
NC_035099.1	26247635	.	T	A	.	.	MAF_USDA=4.167
NC_035099.1	26247750	.	C	T	.	.	MAF_INRAE=10.833;MAF_USDA=1.765
NC_035099.1	26247761	.	C	T	.	.	MAF_USDA=1.639
NC_035099.1	26247794	.	C	A	.	.	MAF_USDA=2.459
NC_035099.1	26247797	.	A	T	.	.	MAF_USDA=1.639
NC_035099.1	26247799	.	C	A	.	.	MAF_USDA=1.639
NC_035099.1	26247832	.	C	T	.	.	MAF_INRAE=5.263
NC_035099.1	26247852	.	C	A	.	.	MAF_INRAE=27.215;MAF_USDA=10.0
NC_035099.1	26247896	.	G	T	.	.	MAF_INRAE=14.167;MAF_USDA=7.059
NC_035099.1	26248013	.	C	A	.	.	MAF_INRAE=1.667;MAF_USDA=10.417
NC_035099.1	26248164	.	G	A	.	.	MAF_INRAE=5.263;MAF_USDA=21.765
NC_035099.1	26248224	.	C	A	.	.	MAF_USDA=16.471
NC_035099.1	26248355	.	G	C	.	.	MAF_USDA=22.917
NC_035099.1	26249226	.	A	C	.	.	MAF_INRAE=6.962;MAF_USDA=22.024
NC_035099.1	26249259	.	G	C	.	.	MAF_INRAE=50.0;MAF_USDA=31.765
NC_035099.1	26249365	.	T	C	.	.	MAF_INRAE=49.367;MAF_USDA=31.765
NC_035099.1	26249367	.	C	T	.	.	MAF_INRAE=7.5;MAF_USDA=21.176
NC_035099.1	26249380	.	A	G	.	.	MAF_USDA=1.639
NC_035099.1	26249493	.	A	G	.	.	MAF_USDA=4.918
NC_035099.1	26249504	.	T	G	.	.	MAF_USDA=1.639
NC_035099.1	26249569	.	C	T	.	.	MAF_INRAE=1.667;MAF_USDA=2.459
NC_035099.1	26249776	.	T	A	.	.	MAF_INRAE=26.582;MAF_USDA=10.0
NC_035099.1	26249810	.	C	T	.	.	MAF_INRAE=22.785;MAF_USDA=48.235
NC_035099.1	26249878	.	C	T	.	.	MAF_INRAE=26.582;MAF_USDA=10.0
NC_035099.1	26249889	.	T	C	.	.	MAF_USDA=1.639
NC_035099.1	26249891	.	G	T	.	.	MAF_USDA=2.459
NC_035099.1	26249899	.	T	G	.	.	MAF_USDA=1.639
NC_035099.1	26249914	.	G	A	.	.	MAF_USDA=1.639
NC_035099.1	26249988	.	C	T	.	.	MAF_USDA=2.459
NC_035099.1	26250267	.	C	T	.	.	MAF_USDA=1.639
NC_035099.1	26250281	.	G	A	.	.	MAF_INRAE=22.785;MAF_USDA=47.059
NC_035099.1	26250370	.	T	G	.	.	MAF_INRAE=22.785;MAF_USDA=46.471
NC_035099.1	26250470	.	G	A	.	.	MAF_INRAE=27.215;MAF_USDA=33.333
NC_035099.1	26250474	.	T	A	.	.	MAF_INRAE=25.833;MAF_USDA=10.0
NC_035099.1	26250501	.	T	C	.	.	MAF_INRAE=26.582;MAF_USDA=10.0
NC_035099.1	26250559	.	T	C	.	.	MAF_INRAE=22.785;MAF_USDA=46.471
NC_035099.1	26250665	.	G	A	.	.	MAF_USDA=2.459
NC_035099.1	26250686	.	A	C	.	.	MAF_INRAE=50.0;MAF_USDA=37.647
NC_035099.1	26250770	.	C	A	.	.	MAF_USDA=2.353
NC_035099.1	26250866	.	C	A	.	.	MAF_INRAE=27.215;MAF_USDA=10.0
NC_035099.1	26250909	.	C	T	.	.	MAF_USDA=1.639
NC_035099.1	26251017	.	G	A	.	.	MAF_INRAE=48.734;MAF_USDA=34.706
NC_035099.1	26251020	.	A	G	.	.	MAF_USDA=2.459
NC_035099.1	26251023	.	T	C	.	.	MAF_INRAE=48.734;MAF_USDA=35.294
NC_035099.1	26251040	.	A	C	.	.	MAF_INRAE=48.101;MAF_USDA=34.118
NC_035099.1	26251085	.	G	A	.	.	MAF_USDA=1.639
NC_035099.1	26251117	.	C	T	.	.	MAF_INRAE=49.367;MAF_USDA=34.706
NC_035099.1	26251155	.	C	G	.	.	MAF_INRAE=50.0;MAF_USDA=12.941
NC_035099.1	26251175	.	A	G	.	.	MAF_INRAE=49.367;MAF_USDA=35.294
NC_035099.1	26251190	.	G	T	.	.	MAF_INRAE=25.949;MAF_USDA=10.0
NC_035099.1	26251217	.	G	T	.	.	MAF_INRAE=47.368;MAF_USDA=37.059
NC_035099.1	26251220	.	C	A	.	.	MAF_USDA=1.639
NC_035099.1	26251289	.	C	T	.	.	MAF_INRAE=49.367;MAF_USDA=11.765
NC_035099.1	26251299	.	C	T	.	.	MAF_INRAE=48.101;MAF_USDA=35.882
NC_035099.1	26251691	.	A	C	.	.	MAF_USDA=39.024
NC_035099.1	26251707	.	G	T	.	.	MAF_USDA=38.415
NC_035099.1	26251726	.	C	A	.	.	MAF_USDA=30.952
NC_035099.1	26251864	.	C	A	.	.	MAF_USDA=9.524
NC_035099.1	26251887	.	T	C	.	.	MAF_USDA=16.463
NC_035099.1	26251902	.	G	A	.	.	MAF_USDA=2.459
NC_035099.1	26251905	.	T	C	.	.	MAF_USDA=42.073
NC_035099.1	26251950	.	T	C	.	.	MAF_USDA=4.098
NC_035099.1	26251957	.	T	C	.	.	MAF_USDA=3.279
NC_035099.1	26251971	.	A	T	.	.	MAF_USDA=44.444
NC_035099.1	26252155	.	C	A	.	.	MAF_USDA=38.415
NC_035099.1	26252186	.	G	A	.	.	MAF_USDA=17.683
NC_035099.1	26252223	.	T	A	.	.	MAF_USDA=5.738
NC_035099.1	26252266	.	T	G	.	.	MAF_USDA=40.854
NC_035099.1	26252281	.	G	T	.	.	MAF_USDA=13.855
NC_035099.1	26252286	.	T	A	.	.	MAF_USDA=4.098
NC_035099.1	26252336	.	C	T	.	.	MAF_USDA=4.819
NC_035099.1	26252358	.	A	C	.	.	MAF_USDA=4.918
NC_035099.1	26252374	.	T	C	.	.	MAF_USDA=34.337
NC_035099.1	26252409	.	T	C	.	.	MAF_USDA=1.667
NC_035099.1	26252420	.	C	T	.	.	MAF_USDA=1.667
NC_035099.1	26252476	.	G	A	.	.	MAF_USDA=16.667
NC_035099.1	26252516	.	C	T	.	.	MAF_USDA=48.171
NC_035099.1	26252517	.	G	T	.	.	MAF_USDA=48.78
NC_035099.1	26252667	.	G	A	.	.	MAF_USDA=44.512
NC_035099.1	26252757	.	C	A	.	.	MAF_USDA=45.122
NC_035099.1	26252864	.	A	T	.	.	MAF_USDA=1.639
NC_035099.1	26252902	.	T	C	.	.	MAF_USDA=45.679
NC_035099.1	26252911	.	C	T	.	.	MAF_USDA=38.095
NC_035099.1	26252937	.	C	A	.	.	MAF_USDA=4.098
NC_035099.1	26253030	.	C	T	.	.	MAF_USDA=1.667
NC_035099.1	26253064	.	T	A	.	.	MAF_USDA=5.0
NC_035099.1	26253079	.	G	C	.	.	MAF_USDA=14.815
NC_035099.1	26253124	.	C	T	.	.	MAF_USDA=46.296
NC_035099.1	26253145	.	G	T	.	.	MAF_USDA=47.561
NC_035099.1	26253159	.	T	A	.	.	MAF_USDA=4.167
NC_035099.1	26253279	.	G	C	.	.	MAF_USDA=34.146
NC_035099.1	26253307	.	G	T	.	.	MAF_USDA=10.366
NC_035099.1	26253311	.	G	T	.	.	MAF_USDA=9.756
NC_035099.1	26253316	.	T	C	.	.	MAF_USDA=7.317
NC_035099.1	26253337	.	A	C	.	.	MAF_USDA=1.639
NC_035099.1	26253341	.	G	T	.	.	MAF_USDA=1.639
NC_035099.1	26253353	.	A	T	.	.	MAF_USDA=1.639
NC_035099.1	26253355	.	A	G	.	.	MAF_USDA=49.39
NC_035099.1	26253370	.	T	C	.	.	MAF_USDA=40.361
NC_035099.1	26253371	.	G	A	.	.	MAF_USDA=4.918
NC_035099.1	26253376	.	G	A	.	.	MAF_USDA=43.373
NC_035099.1	26253389	.	C	T	.	.	MAF_USDA=1.639
NC_035099.1	26253433	.	T	A	.	.	MAF_USDA=38.095
NC_035099.1	26253539	.	C	T	.	.	MAF_USDA=3.659
NC_035099.1	26253561	.	G	C	.	.	MAF_USDA=7.143
NC_035099.1	26253584	.	G	T	.	.	MAF_USDA=9.524
NC_035099.1	26253647	.	G	T	.	.	MAF_USDA=8.025
NC_035099.1	26253663	.	C	T	.	.	MAF_USDA=43.827
NC_035099.1	26253696	.	C	A	.	.	MAF_USDA=44.512
NC_035099.1	26253759	.	G	C	.	.	MAF_USDA=9.524
NC_035099.1	26253775	.	T	A	.	.	MAF_USDA=48.171
NC_035099.1	26253797	.	C	A	.	.	MAF_USDA=48.171
NC_035099.1	26253834	.	C	T	.	.	MAF_USDA=5.833
NC_035099.1	26253835	.	G	A	.	.	MAF_USDA=5.0
NC_035099.1	26253856	.	C	T	.	.	MAF_USDA=49.39
NC_035099.1	26253993	.	T	C	.	.	MAF_USDA=9.524
NC_035099.1	26254004	.	G	A	.	.	MAF_USDA=4.918
NC_035099.1	26254013	.	G	A	.	.	MAF_USDA=6.098
NC_035099.1	26254020	.	A	G	.	.	MAF_USDA=1.639
NC_035099.1	26254021	.	C	G	.	.	MAF_USDA=35.366
NC_035099.1	26254069	.	C	G	.	.	MAF_USDA=2.459
NC_035099.1	26254098	.	C	A	.	.	MAF_USDA=1.639
NC_035099.1	26254123	.	C	T	.	.	MAF_USDA=21.687
NC_035099.1	26254240	.	T	C	.	.	MAF_USDA=22.289
NC_035099.1	26254246	.	A	T	.	.	MAF_USDA=9.091
NC_035099.1	26254257	.	G	A	.	.	MAF_USDA=6.707
NC_035099.1	26254259	.	G	A	.	.	MAF_USDA=6.818
NC_035099.1	26254364	.	C	T	.	.	MAF_USDA=24.699
NC_035099.1	26254366	.	G	A	.	.	MAF_USDA=4.098
NC_035099.1	26254388	.	A	T	.	.	MAF_USDA=25.0
NC_035099.1	26254445	.	C	T	.	.	MAF_USDA=4.918
NC_035099.1	26254465	.	G	A	.	.	MAF_USDA=5.422
NC_035099.1	26254479	.	G	A	.	.	MAF_USDA=1.639
NC_035099.1	26254489	.	G	A	.	.	MAF_USDA=3.012
NC_035099.1	26254491	.	C	T	.	.	MAF_USDA=7.377
NC_035099.1	26254499	.	C	T	.	.	MAF_USDA=3.012
NC_035099.1	26254532	.	C	T	.	.	MAF_USDA=23.214
NC_035099.1	26254612	.	C	A	.	.	MAF_USDA=22.353
NC_035099.1	26254613	.	T	C	.	.	MAF_USDA=8.197
NC_035099.1	26254620	.	C	G	.	.	MAF_USDA=3.279
NC_035099.1	26254624	.	T	A	.	.	MAF_USDA=3.279
NC_035099.1	26254628	.	C	A	.	.	MAF_USDA=4.098
NC_035099.1	26254667	.	C	A	.	.	MAF_USDA=1.639
NC_035099.1	26254671	.	G	T	.	.	MAF_USDA=1.639
NC_035099.1	26254850	.	T	A	.	.	MAF_USDA=9.524
NC_035099.1	26254949	.	C	T	.	.	MAF_USDA=9.524
NC_035099.1	26254982	.	T	C	.	.	MAF_USDA=25.0
NC_035099.1	26255022	.	C	T	.	.	MAF_USDA=4.098
NC_035099.1	26255055	.	G	A	.	.	MAF_USDA=9.091
NC_035099.1	26255069	.	C	A	.	.	MAF_USDA=9.756
NC_035099.1	26255089	.	C	G	.	.	MAF_USDA=5.422
NC_035099.1	26255141	.	A	G	.	.	MAF_USDA=35.542
NC_035099.1	26255183	.	C	T	.	.	MAF_USDA=24.699
NC_035099.1	26255184	.	A	C	.	.	MAF_USDA=14.458
NC_035099.1	26255233	.	C	T	.	.	MAF_USDA=9.639
NC_035099.1	26255271	.	G	A	.	.	MAF_USDA=9.091
NC_035099.1	26255379	.	T	G	.	.	MAF_USDA=26.22
NC_035099.1	26255391	.	C	A	.	.	MAF_USDA=4.098
NC_035099.1	26255503	.	A	C	.	.	MAF_USDA=25.61
NC_035099.1	26255504	.	A	G	.	.	MAF_USDA=25.0
NC_035099.1	26255548	.	C	A	.	.	MAF_USDA=1.639
NC_035099.1	26255663	.	C	T	.	.	MAF_USDA=8.537
NC_035099.1	26255688	.	C	T	.	.	MAF_USDA=9.524
NC_035099.1	26255733	.	A	G	.	.	MAF_USDA=13.415
NC_035099.1	26255762	.	C	T	.	.	MAF_USDA=1.639
NC_035099.1	26255871	.	T	C	.	.	MAF_USDA=13.043
NC_035099.1	26255894	.	C	A	.	.	MAF_USDA=7.143
NC_035099.1	26255925	.	G	C	.	.	MAF_USDA=25.301
NC_035099.1	26255949	.	T	C	.	.	MAF_USDA=9.036
NC_035099.1	26255965	.	G	T	.	.	MAF_USDA=15.663
NC_035099.1	26256025	.	T	G	.	.	MAF_USDA=24.096
NC_035099.1	26256026	.	C	G	.	.	MAF_USDA=24.096
NC_035099.1	26256030	.	C	A	.	.	MAF_USDA=2.459
NC_035099.1	26256042	.	G	A	.	.	MAF_USDA=1.639
NC_035099.1	26256053	.	G	A	.	.	MAF_USDA=23.494
NC_035099.1	26256069	.	C	T	.	.	MAF_USDA=9.036
NC_035099.1	26256115	.	C	G	.	.	MAF_USDA=25.0
NC_035099.1	26256126	.	C	A	.	.	MAF_USDA=10.366
NC_035099.1	26256135	.	C	T	.	.	MAF_USDA=5.422
NC_035099.1	26256205	.	G	T	.	.	MAF_USDA=9.036
NC_035099.1	26256211	.	A	G	.	.	MAF_USDA=43.976
NC_035099.1	26256260	.	T	A	.	.	MAF_USDA=6.024
NC_035099.1	26256319	.	G	T	.	.	MAF_USDA=25.61
NC_035099.1	26256385	.	G	T	.	.	MAF_USDA=9.146
NC_035099.1	26256418	.	T	G	.	.	MAF_USDA=24.39
NC_035099.1	26256434	.	G	T	.	.	MAF_USDA=28.049
NC_035099.1	26256459	.	G	A	.	.	MAF_USDA=7.143
NC_035099.1	26256467	.	G	T	.	.	MAF_USDA=9.524
NC_035099.1	26256468	.	C	T	.	.	MAF_USDA=9.524
NC_035099.1	26256500	.	T	C	.	.	MAF_USDA=1.639
NC_035099.1	26256511	.	C	T	.	.	MAF_USDA=1.639
NC_035099.1	26256515	.	G	A	.	.	MAF_USDA=8.537
NC_035099.1	26256537	.	G	A	.	.	MAF_USDA=1.639
NC_035099.1	26256617	.	G	A	.	.	MAF_USDA=11.905
NC_035099.1	26256704	.	C	T	.	.	MAF_USDA=3.279
NC_035099.1	26256725	.	T	A	.	.	MAF_USDA=2.353
NC_035099.1	26256750	.	A	C	.	.	MAF_INRAE=13.291;MAF_USDA=21.765
NC_035099.1	26256810	.	A	G	.	.	MAF_INRAE=13.291;MAF_USDA=20.833
NC_035099.1	26256889	.	C	T	.	.	MAF_INRAE=49.367;MAF_USDA=11.765
NC_035099.1	26256891	.	A	G	.	.	MAF_INRAE=43.038;MAF_USDA=42.941
NC_035099.1	26256978	.	T	C	.	.	MAF_INRAE=12.658;MAF_USDA=20.0
NC_035099.1	26257006	.	G	A	.	.	MAF_INRAE=12.658;MAF_USDA=20.588
NC_035099.1	26257013	.	G	T	.	.	MAF_INRAE=12.658;MAF_USDA=20.588
NC_035099.1	26257065	.	C	T	.	.	MAF_INRAE=14.167;MAF_USDA=7.059
NC_035099.1	26257087	.	T	C	.	.	MAF_INRAE=43.671;MAF_USDA=42.353
NC_035099.1	26257090	.	A	T	.	.	MAF_INRAE=1.667;MAF_USDA=2.459
NC_035099.1	26257098	.	T	A	.	.	MAF_USDA=3.279
NC_035099.1	26257118	.	A	T	.	.	MAF_USDA=1.639
NC_035099.1	26257150	.	T	C	.	.	MAF_INRAE=13.291;MAF_USDA=25.41
NC_035099.1	26257249	.	C	A	.	.	MAF_INRAE=1.667;MAF_USDA=3.279
NC_035099.1	26257255	.	C	A	.	.	MAF_INRAE=13.291;MAF_USDA=20.588
NC_035099.1	26257327	.	A	G	.	.	MAF_INRAE=13.924
NC_035099.1	26257398	.	C	T	.	.	MAF_USDA=1.639
NC_035099.1	26257421	.	G	A	.	.	MAF_INRAE=10.526;MAF_USDA=4.118
NC_035099.1	26257432	.	G	T	.	.	MAF_INRAE=6.962;MAF_USDA=21.765
NC_035099.1	26257475	.	C	A	.	.	MAF_USDA=4.167
NC_035099.1	26257556	.	A	G	.	.	MAF_USDA=8.333
NC_035099.1	26257568	.	A	T	.	.	MAF_USDA=14.706
NC_035099.1	26257583	.	A	T	.	.	MAF_INRAE=49.367;MAF_USDA=8.333
NC_035099.1	26257584	.	C	A	.	.	MAF_INRAE=50.0;MAF_USDA=8.333
NC_035099.1	26257587	.	T	G	.	.	MAF_USDA=13.095
NC_035099.1	26257619	.	T	G	.	.	MAF_USDA=1.639
NC_035099.1	26257630	.	C	T	.	.	MAF_INRAE=13.924;MAF_USDA=24.706
NC_035099.1	26257636	.	G	A	.	.	MAF_USDA=8.333
NC_035099.1	26257658	.	C	T	.	.	MAF_USDA=2.459
NC_035099.1	26257763	.	T	A	.	.	MAF_INRAE=49.367;MAF_USDA=15.294
NC_035099.1	26257786	.	G	C	.	.	MAF_INRAE=1.667;MAF_USDA=1.639
NC_035099.1	26257811	.	G	C	.	.	MAF_USDA=2.459
NC_035099.1	26257916	.	C	T	.	.	MAF_USDA=1.639
NC_035099.1	26257917	.	G	A	.	.	MAF_USDA=2.459
NC_035099.1	26257920	.	G	A	.	.	MAF_USDA=1.639
NC_035099.1	26257938	.	C	A	.	.	MAF_INRAE=13.924;MAF_USDA=24.118
NC_035099.1	26258036	.	C	A	.	.	MAF_INRAE=10.833;MAF_USDA=4.167
NC_035099.1	26258040	.	C	G	.	.	MAF_INRAE=13.924;MAF_USDA=24.118
NC_035099.1	26258041	.	T	C	.	.	MAF_INRAE=6.962;MAF_USDA=7.647
NC_035099.1	26258066	.	G	T	.	.	MAF_INRAE=6.962;MAF_USDA=41.765
NC_035099.1	26258091	.	G	A	.	.	MAF_INRAE=13.291;MAF_USDA=17.647
NC_035099.1	26258114	.	C	T	.	.	MAF_INRAE=12.658;MAF_USDA=17.647
NC_035099.1	26258153	.	T	A	.	.	MAF_INRAE=1.667
NC_035099.1	26258214	.	C	A	.	.	MAF_INRAE=10.526;MAF_USDA=6.25
NC_035099.1	26258255	.	G	C	.	.	MAF_INRAE=10.526;MAF_USDA=6.25
NC_035099.1	26258274	.	G	A	.	.	MAF_INRAE=27.215;MAF_USDA=13.529
NC_035099.1	26258354	.	C	T	.	.	MAF_INRAE=1.667;MAF_USDA=5.882
NC_035099.1	26258385	.	A	C	.	.	MAF_USDA=1.639
NC_035099.1	26258446	.	C	T	.	.	MAF_INRAE=1.667
NC_035099.1	26258447	.	G	A	.	.	MAF_USDA=1.639
NC_035099.1	26258545	.	G	A	.	.	MAF_USDA=1.639
NC_035099.1	26258597	.	A	G	.	.	MAF_INRAE=7.595;MAF_USDA=41.765
NC_035099.1	26258705	.	A	G	.	.	MAF_INRAE=6.962;MAF_USDA=45.082
NC_035099.1	26258707	.	C	T	.	.	MAF_INRAE=13.333;MAF_USDA=5.738
NC_035099.1	26258741	.	G	A	.	.	MAF_INRAE=47.368;MAF_USDA=16.471
NC_035099.1	26258749	.	A	C	.	.	MAF_USDA=19.048
NC_035099.1	26258763	.	C	T	.	.	MAF_USDA=38.636
NC_035099.1	26258837	.	C	G	.	.	MAF_USDA=47.727
NC_035099.1	26258892	.	G	A	.	.	MAF_USDA=9.091
NC_035099.1	26260219	.	T	A	.	.	MAF_USDA=6.818
NC_035099.1	26260330	.	A	G	.	.	MAF_USDA=11.364
NC_035099.1	26260484	.	G	C	.	.	MAF_USDA=1.639
NC_035099.1	26260507	.	G	T	.	.	MAF_INRAE=48.101;MAF_USDA=14.706
NC_035099.1	26260531	.	C	G	.	.	MAF_INRAE=6.962;MAF_USDA=41.176
NC_035099.1	26260584	.	C	T	.	.	MAF_INRAE=24.051
NC_035099.1	26260613	.	A	G	.	.	MAF_USDA=10.0
NC_035099.1	26260636	.	A	C	.	.	MAF_USDA=2.459
NC_035099.1	26260753	.	G	A	.	.	MAF_INRAE=39.873;MAF_USDA=26.23
NC_035099.1	26260756	.	C	T	.	.	MAF_INRAE=49.367;MAF_USDA=16.393
NC_035099.1	26260772	.	T	G	.	.	MAF_INRAE=10.526;MAF_USDA=5.294
NC_035099.1	26260787	.	T	C	.	.	MAF_USDA=4.167
NC_035099.1	26260919	.	C	T	.	.	MAF_USDA=1.639
NC_035099.1	26261005	.	C	T	.	.	MAF_INRAE=25.949;MAF_USDA=1.639
NC_035099.1	26261057	.	G	T	.	.	MAF_INRAE=27.215;MAF_USDA=10.0
NC_035099.1	26261273	.	C	A	.	.	MAF_USDA=1.639
NC_035099.1	26261306	.	G	A	.	.	MAF_INRAE=20.886;MAF_USDA=32.353
NC_035099.1	26261332	.	G	A	.	.	MAF_INRAE=20.886;MAF_USDA=31.765
NC_035099.1	26261400	.	A	T	.	.	MAF_INRAE=12.658
NC_035099.1	26261439	.	G	A	.	.	MAF_INRAE=5.263
NC_035099.1	26261458	.	A	G	.	.	MAF_INRAE=36.709;MAF_USDA=37.647
NC_035099.1	26261520	.	C	A	.	.	MAF_INRAE=2.5;MAF_USDA=1.639
NC_035099.1	26261673	.	G	C	.	.	MAF_INRAE=3.333
NC_035099.1	26261677	.	T	C	.	.	MAF_INRAE=3.333
NC_035099.1	26261730	.	G	T	.	.	MAF_USDA=17.647
NC_035099.1	26261743	.	C	T	.	.	MAF_USDA=4.167
NC_035099.1	26261793	.	T	A	.	.	MAF_INRAE=14.167;MAF_USDA=12.353
NC_035099.1	26261940	.	A	G	.	.	MAF_INRAE=50.0;MAF_USDA=12.941
NC_035099.1	26261972	.	T	A	.	.	MAF_INRAE=37.342;MAF_USDA=44.118
NC_035099.1	26261978	.	T	A	.	.	MAF_INRAE=26.582;MAF_USDA=10.0
NC_035099.1	26261994	.	G	A	.	.	MAF_USDA=8.333
NC_035099.1	26262092	.	G	T	.	.	MAF_USDA=4.098
NC_035099.1	26262125	.	T	G	.	.	MAF_INRAE=47.368;MAF_USDA=45.294
NC_035099.1	26262181	.	C	A	.	.	MAF_INRAE=49.367;MAF_USDA=8.333
NC_035099.1	26262233	.	C	G	.	.	MAF_INRAE=36.709
NC_035099.1	26262273	.	A	C	.	.	MAF_INRAE=31.579
NC_035099.1	26262282	.	C	T	.	.	MAF_INRAE=3.165;MAF_USDA=30.952
NC_035099.1	26262286	.	G	A	.	.	MAF_INRAE=24.167;MAF_USDA=10.0
NC_035099.1	26262326	.	C	T	.	.	MAF_USDA=4.098
NC_035099.1	26262436	.	C	T	.	.	MAF_INRAE=39.873;MAF_USDA=29.412
NC_035099.1	26262472	.	T	C	.	.	MAF_INRAE=36.076;MAF_USDA=45.882
NC_035099.1	26262517	.	G	T	.	.	MAF_INRAE=31.646;MAF_USDA=29.518
NC_035099.1	26262582	.	A	G	.	.	MAF_INRAE=31.579;MAF_USDA=31.25
NC_035099.1	26262606	.	C	T	.	.	MAF_USDA=8.333
NC_035099.1	26262623	.	C	T	.	.	MAF_INRAE=5.263
NC_035099.1	26262721	.	C	G	.	.	MAF_INRAE=8.861;MAF_USDA=24.706
NC_035099.1	26262769	.	C	A	.	.	MAF_INRAE=1.667;MAF_USDA=2.459
NC_035099.1	26262777	.	C	T	.	.	MAF_INRAE=49.367;MAF_USDA=14.286
NC_035099.1	26262785	.	T	C	.	.	MAF_INRAE=2.532;MAF_USDA=29.167
NC_035099.1	26262802	.	G	A	.	.	MAF_USDA=1.639
NC_035099.1	26262809	.	C	T	.	.	MAF_USDA=2.459
NC_035099.1	26262830	.	A	T	.	.	MAF_USDA=1.639
NC_035099.1	26262880	.	C	G	.	.	MAF_USDA=1.639
NC_035099.1	26262902	.	T	A	.	.	MAF_INRAE=27.215;MAF_USDA=14.881
NC_035099.1	26262956	.	T	A	.	.	MAF_INRAE=9.494;MAF_USDA=24.096
NC_035099.1	26262958	.	A	G	.	.	MAF_INRAE=7.5;MAF_USDA=24.096
NC_035099.1	26262976	.	G	T	.	.	MAF_INRAE=9.494;MAF_USDA=25.0
NC_035099.1	26263033	.	G	C	.	.	MAF_INRAE=41.139;MAF_USDA=28.571
NC_035099.1	26263089	.	A	G	.	.	MAF_USDA=48.235
NC_035099.1	26263121	.	C	A	.	.	MAF_INRAE=42.105;MAF_USDA=14.118
NC_035099.1	26263201	.	C	A	.	.	MAF_USDA=4.706
NC_035099.1	26263210	.	A	G	.	.	MAF_USDA=47.647
NC_035099.1	26263216	.	C	T	.	.	MAF_INRAE=14.167;MAF_USDA=13.529
NC_035099.1	26263250	.	C	T	.	.	MAF_INRAE=39.873;MAF_USDA=26.471
NC_035099.1	26263254	.	T	C	.	.	MAF_INRAE=34.167;MAF_USDA=26.471
NC_035099.1	26263271	.	C	T	.	.	MAF_INRAE=40.506;MAF_USDA=27.059
NC_035099.1	26263294	.	T	A	.	.	MAF_INRAE=6.962;MAF_USDA=17.647
NC_035099.1	26263325	.	C	T	.	.	MAF_USDA=1.639
NC_035099.1	26263328	.	C	T	.	.	MAF_USDA=1.639
NC_035099.1	26263377	.	A	T	.	.	MAF_INRAE=14.167;MAF_USDA=13.529
NC_035099.1	26263453	.	C	T	.	.	MAF_USDA=2.459
NC_035099.1	26263492	.	C	T	.	.	MAF_USDA=2.083
NC_035099.1	26263553	.	C	A	.	.	MAF_USDA=24.706
NC_035099.1	26263580	.	G	T	.	.	MAF_INRAE=9.494;MAF_USDA=37.5
NC_035099.1	26263595	.	G	T	.	.	MAF_INRAE=1.667;MAF_USDA=6.25
NC_035099.1	26263623	.	A	T	.	.	MAF_INRAE=9.494;MAF_USDA=24.706
NC_035099.1	26263642	.	A	G	.	.	MAF_USDA=2.459
NC_035099.1	26263647	.	G	A	.	.	MAF_INRAE=5.263
NC_035099.1	26263690	.	A	C	.	.	MAF_INRAE=31.646;MAF_USDA=47.059
NC_035099.1	26263704	.	G	T	.	.	MAF_INRAE=41.772;MAF_USDA=27.647
NC_035099.1	26263786	.	G	T	.	.	MAF_INRAE=2.532;MAF_USDA=6.557
NC_035099.1	26263805	.	G	T	.	.	MAF_USDA=1.639
NC_035099.1	26263823	.	T	C	.	.	MAF_USDA=1.639
NC_035099.1	26263877	.	T	C	.	.	MAF_INRAE=1.667;MAF_USDA=2.459
NC_035099.1	26263895	.	C	T	.	.	MAF_USDA=1.639
NC_035099.1	26263969	.	G	T	.	.	MAF_USDA=16.667
NC_035099.1	26264015	.	A	T	.	.	MAF_INRAE=8.861;MAF_USDA=22.941
NC_035099.1	26264039	.	A	G	.	.	MAF_INRAE=8.861;MAF_USDA=21.765
NC_035099.1	26264069	.	A	G	.	.	MAF_INRAE=42.105;MAF_USDA=48.235
NC_035099.1	26264086	.	C	A	.	.	MAF_USDA=1.667
NC_035099.1	26264090	.	AG	AA	.	.	MAF_USDA=35.417
NC_035099.1	26264095	.	A	G	.	.	MAF_USDA=6.25
NC_035099.1	26264115	.	C	G	.	.	MAF_USDA=1.667
NC_035099.1	26264133	.	T	A	.	.	MAF_USDA=4.348
NC_035099.1	26264610	.	A	C	.	.	MAF_USDA=32.143
NC_035099.1	26264682	.	C	T	.	.	MAF_USDA=3.279
NC_035099.1	26264773	.	G	C	.	.	MAF_USDA=12.353
NC_035099.1	26264780	.	G	T	.	.	MAF_USDA=24.706
NC_035099.1	26264790	.	T	G	.	.	MAF_USDA=1.639
NC_035099.1	26264803	.	C	T	.	.	MAF_USDA=4.098
NC_035099.1	26265218	.	A	T	.	.	MAF_USDA=31.25
NC_035099.1	26265255	.	T	A	.	.	MAF_USDA=8.333
NC_035099.1	26265256	.	A	T	.	.	MAF_USDA=25.0
NC_035099.1	26265309	.	A	G	.	.	MAF_USDA=13.095
NC_035099.1	26265328	.	T	A	.	.	MAF_USDA=3.333
NC_035099.1	26265361	.	A	C	.	.	MAF_INRAE=35.833;MAF_USDA=37.647
NC_035099.1	26265373	.	C	T	.	.	MAF_INRAE=39.167;MAF_USDA=17.059
NC_035099.1	26265391	.	T	A	.	.	MAF_INRAE=36.076;MAF_USDA=42.941
NC_035099.1	26265474	.	T	A	.	.	MAF_USDA=3.279
NC_035099.1	26265518	.	C	A	.	.	MAF_USDA=3.279
NC_035099.1	26265528	.	A	T	.	.	MAF_USDA=3.333
NC_035099.1	26265539	.	T	G	.	.	MAF_INRAE=15.789;MAF_USDA=22.353
NC_035099.1	26265604	.	C	T	.	.	MAF_INRAE=3.333
NC_035099.1	26265636	.	C	A	.	.	MAF_INRAE=42.105;MAF_USDA=50.0
NC_035099.1	26265850	.	G	A	.	.	MAF_USDA=1.639
NC_035099.1	26265873	.	G	A	.	.	MAF_INRAE=39.241
NC_035099.1	26265913	.	C	T	.	.	MAF_INRAE=10.0;MAF_USDA=1.765
NC_035099.1	26265968	.	G	C	.	.	MAF_INRAE=44.304;MAF_USDA=34.706
NC_035099.1	26266013	.	C	T	.	.	MAF_INRAE=2.532;MAF_USDA=2.459
NC_035099.1	26266030	.	T	C	.	.	MAF_INRAE=6.962;MAF_USDA=17.213
NC_035099.1	26266080	.	T	A	.	.	MAF_INRAE=21.053;MAF_USDA=3.279
NC_035099.1	26266085	.	G	T	.	.	MAF_INRAE=24.051;MAF_USDA=34.118
NC_035099.1	26266163	.	T	G	.	.	MAF_INRAE=8.228;MAF_USDA=25.294
NC_035099.1	26266261	.	G	A	.	.	MAF_INRAE=21.053;MAF_USDA=11.176
NC_035099.1	26266432	.	A	T	.	.	MAF_USDA=1.667
NC_035099.1	26266495	.	A	C	.	.	MAF_INRAE=6.962;MAF_USDA=17.857
NC_035099.1	26266591	.	C	A	.	.	MAF_USDA=5.0
NC_035099.1	26266799	.	T	A	.	.	MAF_USDA=4.167
NC_035099.1	26266859	.	A	G	.	.	MAF_INRAE=12.658;MAF_USDA=16.071
NC_035099.1	26266893	.	G	T	.	.	MAF_USDA=10.119
NC_035099.1	26266894	.	A	G	.	.	MAF_USDA=9.524
NC_035099.1	26266897	.	G	A	.	.	MAF_USDA=10.119
NC_035099.1	26267036	.	C	T	.	.	MAF_USDA=3.333
NC_035099.1	26267072	.	A	G	.	.	MAF_INRAE=35.443;MAF_USDA=40.476
NC_035099.1	26267113	.	C	T	.	.	MAF_USDA=3.333
NC_035099.1	26267127	.	G	A	.	.	MAF_INRAE=2.5;MAF_USDA=10.714
NC_035099.1	26267132	.	T	C	.	.	MAF_USDA=4.167
NC_035099.1	26267144	.	A	T	.	.	MAF_INRAE=39.873;MAF_USDA=43.75
NC_035099.1	26267216	.	A	T	.	.	MAF_INRAE=2.5;MAF_USDA=11.31
NC_035099.1	26267224	.	G	A	.	.	MAF_USDA=3.333
NC_035099.1	26267230	.	C	T	.	.	MAF_USDA=2.5
NC_035099.1	26267237	.	T	G	.	.	MAF_USDA=6.667
NC_035099.1	26267247	.	G	T	.	.	MAF_USDA=3.333
NC_035099.1	26267429	.	T	C	.	.	MAF_INRAE=47.368;MAF_USDA=17.647
NC_035099.1	26267437	.	A	G	.	.	MAF_INRAE=36.842;MAF_USDA=17.647
NC_035099.1	26267439	.	A	C	.	.	MAF_INRAE=26.316;MAF_USDA=24.706
NC_035099.1	26267444	.	T	G	.	.	MAF_USDA=5.294
NC_035099.1	26267452	.	A	C	.	.	MAF_USDA=10.0
NC_035099.1	26267456	.	A	T	.	.	MAF_USDA=1.786
NC_035099.1	26267473	.	T	A	.	.	MAF_USDA=1.639
NC_035099.1	26267483	.	T	C	.	.	MAF_INRAE=2.5;MAF_USDA=11.31
NC_035099.1	26267487	.	T	G	.	.	MAF_USDA=5.0
NC_035099.1	26267509	.	T	A	.	.	MAF_USDA=2.542
NC_035099.1	26267646	.	G	A	.	.	MAF_USDA=1.667
NC_035099.1	26267697	.	T	G	.	.	MAF_INRAE=38.608;MAF_USDA=44.118
NC_035099.1	26267706	.	G	T	.	.	MAF_INRAE=27.215;MAF_USDA=12.353
NC_035099.1	26267728	.	A	G	.	.	MAF_USDA=3.279
NC_035099.1	26267780	.	G	C	.	.	MAF_INRAE=43.671;MAF_USDA=4.706
NC_035099.1	26267782	.	A	C	.	.	MAF_USDA=7.377
NC_035099.1	26267869	.	C	A	.	.	MAF_INRAE=11.392;MAF_USDA=34.706
NC_035099.1	26267886	.	G	A	.	.	MAF_USDA=1.639
NC_035099.1	26267894	.	A	C	.	.	MAF_USDA=1.639
NC_035099.1	26267956	.	T	A	.	.	MAF_USDA=3.279
NC_035099.1	26267989	.	A	C	.	.	MAF_USDA=4.098
NC_035099.1	26267994	.	C	T	.	.	MAF_USDA=3.279
NC_035099.1	26267995	.	T	G	.	.	MAF_USDA=3.279
NC_035099.1	26267998	.	C	A	.	.	MAF_USDA=3.279
NC_035099.1	26268033	.	C	T	.	.	MAF_USDA=4.918
NC_035099.1	26268041	.	C	T	.	.	MAF_USDA=8.235
NC_035099.1	26268214	.	A	G	.	.	MAF_INRAE=16.456;MAF_USDA=22.951
NC_035099.1	26268315	.	A	G	.	.	MAF_INRAE=8.333;MAF_USDA=7.5
NC_035099.1	26268503	.	C	T	.	.	MAF_INRAE=1.667;MAF_USDA=1.639
NC_035099.1	26268606	.	A	G	.	.	MAF_USDA=1.639
NC_035099.1	26268627	.	G	T	.	.	MAF_USDA=1.639
NC_035099.1	26268639	.	C	T	.	.	MAF_INRAE=5.263
NC_035099.1	26268653	.	G	T	.	.	MAF_INRAE=5.263;MAF_USDA=2.353
NC_035099.1	26268668	.	T	C	.	.	MAF_INRAE=3.165;MAF_USDA=17.647
NC_035099.1	26268669	.	T	A	.	.	MAF_INRAE=15.0;MAF_USDA=10.0
NC_035099.1	26268716	.	G	C	.	.	MAF_INRAE=5.263;MAF_USDA=2.353
NC_035099.1	26268743	.	A	G	.	.	MAF_INRAE=3.165;MAF_USDA=10.714
NC_035099.1	26268854	.	T	G	.	.	MAF_INRAE=26.582;MAF_USDA=10.0
NC_035099.1	26268893	.	T	C	.	.	MAF_INRAE=41.772;MAF_USDA=3.529
NC_035099.1	26268989	.	C	A	.	.	MAF_INRAE=5.263;MAF_USDA=2.941
NC_035099.1	26269000	.	A	T	.	.	MAF_INRAE=3.165;MAF_USDA=11.176
NC_035099.1	26269002	.	C	T	.	.	MAF_INRAE=2.5;MAF_USDA=11.176
NC_035099.1	26269042	.	G	A	.	.	MAF_INRAE=5.263;MAF_USDA=2.941
NC_035099.1	26269043	.	T	A	.	.	MAF_INRAE=2.5;MAF_USDA=19.412
NC_035099.1	26269055	.	C	A	.	.	MAF_USDA=1.639
NC_035099.1	26269094	.	A	G	.	.	MAF_INRAE=5.263;MAF_USDA=2.941
NC_035099.1	26269124	.	T	A	.	.	MAF_INRAE=21.053;MAF_USDA=4.098
NC_035099.1	26269262	.	C	T	.	.	MAF_INRAE=5.263;MAF_USDA=2.941
NC_035099.1	26269271	.	G	A	.	.	MAF_INRAE=12.5;MAF_USDA=5.882
NC_035099.1	26269285	.	T	C	.	.	MAF_INRAE=5.263
NC_035099.1	26269363	.	C	A	.	.	MAF_INRAE=10.526;MAF_USDA=5.294
NC_035099.1	26269410	.	C	T	.	.	MAF_INRAE=5.263;MAF_USDA=2.353
NC_035099.1	26269504	.	T	A	.	.	MAF_INRAE=19.62
NC_035099.1	26269505	.	T	A	.	.	MAF_INRAE=15.833
NC_035099.1	26269557	.	T	C	.	.	MAF_USDA=5.738
NC_035099.1	26269559	.	C	G	.	.	MAF_USDA=4.167
NC_035099.1	26269639	.	C	T	.	.	MAF_INRAE=10.526;MAF_USDA=3.529
NC_035099.1	26269796	.	G	C	.	.	MAF_INRAE=10.526
NC_035099.1	26269859	.	A	G	.	.	MAF_INRAE=2.532;MAF_USDA=3.279
NC_035099.1	26269860	.	G	T	.	.	MAF_INRAE=15.833;MAF_USDA=37.059
NC_035099.1	26270111	.	G	T	.	.	MAF_INRAE=46.203;MAF_USDA=15.574
NC_035099.1	26270138	.	A	G	.	.	MAF_USDA=1.639
NC_035099.1	26270141	.	C	G	.	.	MAF_INRAE=36.076;MAF_USDA=31.176
NC_035099.1	26270149	.	A	T	.	.	MAF_USDA=2.459
NC_035099.1	26270153	.	T	C	.	.	MAF_USDA=2.459
NC_035099.1	26270165	.	T	A	.	.	MAF_USDA=13.115
NC_035099.1	26270191	.	G	A	.	.	MAF_USDA=2.459
NC_035099.1	26270244	.	A	G	.	.	MAF_INRAE=5.263;MAF_USDA=8.333
NC_035099.1	26270253	.	T	G	.	.	MAF_INRAE=21.053;MAF_USDA=4.918
NC_035099.1	26270294	.	G	T	.	.	MAF_USDA=24.167
NC_035099.1	26270330	.	A	T,*	.	.	MAF_INRAE=5.263;MAF_USDA=10.588
NC_035099.1	26270365	.	A	C	.	.	MAF_INRAE=5.263;MAF_USDA=1.765
NC_035099.1	26270521	.	C	A	.	.	MAF_USDA=4.167
NC_035099.1	26270522	.	A	C	.	.	MAF_USDA=3.333
NC_035099.1	26270576	.	C	A	.	.	MAF_USDA=4.098
NC_035099.1	26270597	.	T	C	.	.	MAF_USDA=2.459
NC_035099.1	26270599	.	G	A	.	.	MAF_USDA=1.639
NC_035099.1	26270623	.	A	G	.	.	MAF_INRAE=11.667;MAF_USDA=6.471
NC_035099.1	26270627	.	T	C	.	.	MAF_USDA=1.639
NC_035099.1	26270653	.	C	T	.	.	MAF_INRAE=26.582;MAF_USDA=10.0
NC_035099.1	26270655	.	G	A	.	.	MAF_INRAE=5.263;MAF_USDA=1.765
NC_035099.1	26270660	.	A	C	.	.	MAF_INRAE=11.667;MAF_USDA=5.952
NC_035099.1	26270676	.	A	G	.	.	MAF_INRAE=5.263
NC_035099.1	26270789	.	T	C	.	.	MAF_USDA=4.237
NC_035099.1	26270826	.	C	T	.	.	MAF_INRAE=10.526;MAF_USDA=6.471
NC_035099.1	26270944	.	C	T	.	.	MAF_INRAE=5.263;MAF_USDA=4.118
NC_035099.1	26270960	.	C	T	.	.	MAF_USDA=2.459
NC_035099.1	26270998	.	T	C	.	.	MAF_USDA=12.353
NC_035099.1	26271018	.	G	A	.	.	MAF_USDA=12.941
NC_035099.1	26271040	.	C	T	.	.	MAF_USDA=3.529
NC_035099.1	26271087	.	G	T	.	.	MAF_USDA=1.695
NC_035099.1	26272293	.	C	T	.	.	MAF_USDA=2.174
NC_035099.1	26272340	.	C	T	.	.	MAF_INRAE=5.263;MAF_USDA=8.696
NC_035099.1	26272356	.	C	G	.	.	MAF_USDA=32.609
NC_035099.1	26272369	.	C	T	.	.	MAF_USDA=3.659
NC_035099.1	26272371	.	G	C	.	.	MAF_USDA=9.322
NC_035099.1	26272396	.	G	A	.	.	MAF_USDA=4.819
NC_035099.1	26272413	.	G	A	.	.	MAF_INRAE=5.263;MAF_USDA=10.843
NC_035099.1	26272433	.	G	A	.	.	MAF_INRAE=21.053;MAF_USDA=4.237
NC_035099.1	26272472	.	T	A	.	.	MAF_USDA=21.687
NC_035099.1	26272562	.	G	A	.	.	MAF_USDA=22.289
NC_035099.1	26272582	.	G	A	.	.	MAF_USDA=7.5
NC_035099.1	26272583	.	T	G	.	.	MAF_USDA=7.5
NC_035099.1	26272607	.	C	T	.	.	MAF_USDA=21.176
NC_035099.1	26272611	.	A	T	.	.	MAF_USDA=21.176
NC_035099.1	26272628	.	C	T	.	.	MAF_INRAE=3.165;MAF_USDA=8.824
NC_035099.1	26272635	.	A	G	.	.	MAF_INRAE=10.0;MAF_USDA=4.706
NC_035099.1	26272729	.	C	T	.	.	MAF_INRAE=5.263;MAF_USDA=7.647
NC_035099.1	26272740	.	T	A	.	.	MAF_INRAE=42.105;MAF_USDA=40.0
NC_035099.1	26272742	.	G	A	.	.	MAF_INRAE=26.582;MAF_USDA=10.0
NC_035099.1	26272808	.	A	G	.	.	MAF_USDA=11.176
NC_035099.1	26272850	.	T	A	.	.	MAF_INRAE=5.263;MAF_USDA=4.706
NC_035099.1	26272882	.	T	G	.	.	MAF_INRAE=10.526;MAF_USDA=5.738
NC_035099.1	26272888	.	T	G	.	.	MAF_INRAE=38.608;MAF_USDA=48.235
NC_035099.1	26272898	.	G	A	.	.	MAF_INRAE=12.5;MAF_USDA=5.294
NC_035099.1	26272905	.	C	A	.	.	MAF_USDA=7.377
NC_035099.1	26272914	.	A	T	.	.	MAF_USDA=12.5
NC_035099.1	26272929	.	G	A	.	.	MAF_USDA=20.0
NC_035099.1	26272944	.	G	T	.	.	MAF_USDA=23.529
NC_035099.1	26272945	.	T	C	.	.	MAF_INRAE=11.667;MAF_USDA=5.294
NC_035099.1	26272947	.	C	T	.	.	MAF_USDA=1.639
NC_035099.1	26272952	.	C	A	.	.	MAF_INRAE=10.526;MAF_USDA=9.412
NC_035099.1	26272953	.	C	T	.	.	MAF_USDA=8.824
NC_035099.1	26272969	.	G	A	.	.	MAF_INRAE=8.861;MAF_USDA=28.824
NC_035099.1	26273002	.	T	C	.	.	MAF_INRAE=10.526;MAF_USDA=9.412
NC_035099.1	26273056	.	C	T	.	.	MAF_INRAE=21.519;MAF_USDA=50.0
NC_035099.1	26273074	.	T	G	.	.	MAF_USDA=1.639
NC_035099.1	26273094	.	T	C	.	.	MAF_USDA=4.167
NC_035099.1	26273095	.	G	T	.	.	MAF_USDA=4.167
NC_035099.1	26273179	.	A	T	.	.	MAF_USDA=2.083
NC_035099.1	26273180	.	G	T	.	.	MAF_USDA=1.829
NC_035099.1	26273196	.	A	G	.	.	MAF_USDA=4.098
NC_035099.1	26273215	.	C	T	.	.	MAF_USDA=1.639
NC_035099.1	26273216	.	G	A	.	.	MAF_INRAE=11.667;MAF_USDA=5.294
NC_035099.1	26273305	.	A	C	.	.	MAF_INRAE=50.0;MAF_USDA=3.279
NC_035099.1	26273321	.	C	A	.	.	MAF_USDA=8.333
NC_035099.1	26273322	.	A	C	.	.	MAF_INRAE=18.354;MAF_USDA=25.294
NC_035099.1	26273339	.	G	A	.	.	MAF_USDA=1.639
NC_035099.1	26273401	.	A	T	.	.	MAF_INRAE=5.263;MAF_USDA=2.353
NC_035099.1	26273461	.	C	A	.	.	MAF_INRAE=41.139;MAF_USDA=3.279
NC_035099.1	26273505	.	G	T	.	.	MAF_INRAE=5.263;MAF_USDA=1.765
NC_035099.1	26273576	.	A	T	.	.	MAF_USDA=1.639
NC_035099.1	26273618	.	C	G	.	.	MAF_INRAE=1.667;MAF_USDA=6.557
NC_035099.1	26273685	.	G	A	.	.	MAF_USDA=3.279
NC_035099.1	26273691	.	C	T	.	.	MAF_USDA=4.167
NC_035099.1	26273704	.	C	T	.	.	MAF_INRAE=10.526;MAF_USDA=1.639
NC_035099.1	26273735	.	T	C	.	.	MAF_USDA=13.529
NC_035099.1	26273746	.	T	G	.	.	MAF_INRAE=1.667;MAF_USDA=4.167
NC_035099.1	26273859	.	G	A	.	.	MAF_USDA=1.639
NC_035099.1	26273873	.	A	C	.	.	MAF_USDA=1.667
NC_035099.1	26273912	.	G	T	.	.	MAF_USDA=1.639
NC_035099.1	26273947	.	T	G	.	.	MAF_USDA=1.639
NC_035099.1	26273950	.	A	T	.	.	MAF_USDA=2.459
NC_035099.1	26273982	.	A	G	.	.	MAF_INRAE=12.658;MAF_USDA=20.833
NC_035099.1	26274101	.	G	A	.	.	MAF_INRAE=11.667;MAF_USDA=4.118
NC_035099.1	26274110	.	G	A	.	.	MAF_INRAE=10.526;MAF_USDA=10.0
NC_035099.1	26274116	.	C	T	.	.	MAF_INRAE=31.646;MAF_USDA=30.0
NC_035099.1	26274171	.	G	A	.	.	MAF_USDA=3.279
NC_035099.1	26274189	.	C	T	.	.	MAF_INRAE=5.263;MAF_USDA=4.118
NC_035099.1	26274206	.	C	T	.	.	MAF_USDA=1.639
NC_035099.1	26274276	.	A	G	.	.	MAF_INRAE=5.263;MAF_USDA=4.706
NC_035099.1	26274459	.	C	A	.	.	MAF_INRAE=5.263
NC_035099.1	26274520	.	G	C	.	.	MAF_USDA=12.5
NC_035099.1	26274521	.	G	A	.	.	MAF_USDA=12.5
NC_035099.1	26274656	.	C	A	.	.	MAF_INRAE=6.667;MAF_USDA=21.765
NC_035099.1	26274657	.	C	A	.	.	MAF_INRAE=6.667;MAF_USDA=21.176
NC_035099.1	26274730	.	T	A	.	.	MAF_INRAE=29.114;MAF_USDA=10.588
NC_035099.1	26274736	.	A	G	.	.	MAF_INRAE=5.263;MAF_USDA=5.882
NC_035099.1	26274776	.	C	A	.	.	MAF_INRAE=28.481;MAF_USDA=10.588
NC_035099.1	26274894	.	T	G	.	.	MAF_INRAE=5.263;MAF_USDA=4.706
NC_035099.1	26274922	.	A	C	.	.	MAF_USDA=3.279
NC_035099.1	26274944	.	C	A	.	.	MAF_USDA=20.833
NC_035099.1	26274985	.	T	C	.	.	MAF_USDA=2.459
NC_035099.1	26275032	.	C	A	.	.	MAF_INRAE=29.747;MAF_USDA=10.588
NC_035099.1	26275087	.	C	G	.	.	MAF_INRAE=29.114;MAF_USDA=14.706
NC_035099.1	26275103	.	G	A	.	.	MAF_USDA=3.279
NC_035099.1	26275260	.	C	A	.	.	MAF_INRAE=50.0;MAF_USDA=29.412
NC_035099.1	26275326	.	A	C	.	.	MAF_USDA=1.639
NC_035099.1	26275328	.	T	G	.	.	MAF_INRAE=13.333;MAF_USDA=11.765
NC_035099.1	26275336	.	C	T	.	.	MAF_INRAE=5.263;MAF_USDA=1.765
NC_035099.1	26275360	.	C	G	.	.	MAF_INRAE=31.579;MAF_USDA=12.353
NC_035099.1	26275410	.	T	C	.	.	MAF_INRAE=30.38
NC_035099.1	26275448	.	G	A	.	.	MAF_INRAE=5.263;MAF_USDA=3.529
NC_035099.1	26275449	.	C	T	.	.	MAF_INRAE=29.114;MAF_USDA=11.176
NC_035099.1	26275462	.	G	T	.	.	MAF_INRAE=5.263;MAF_USDA=4.706
NC_035099.1	26275600	.	T	C	.	.	MAF_INRAE=33.544;MAF_USDA=20.588
NC_035099.1	26275694	.	T	A	.	.	MAF_INRAE=1.667
NC_035099.1	26275769	.	C	T	.	.	MAF_INRAE=5.263
NC_035099.1	26275780	.	A	C	.	.	MAF_INRAE=34.177;MAF_USDA=21.765
NC_035099.1	26275855	.	C	A	.	.	MAF_INRAE=5.263;MAF_USDA=4.167
NC_035099.1	26276014	.	T	G	.	.	MAF_INRAE=36.842
NC_035099.1	26276019	.	C	A	.	.	MAF_USDA=1.639
NC_035099.1	26276027	.	A	G	.	.	MAF_INRAE=29.747;MAF_USDA=13.529
NC_035099.1	26276060	.	G	T	.	.	MAF_INRAE=6.329;MAF_USDA=22.353
NC_035099.1	26276067	.	G	A	.	.	MAF_USDA=4.098
NC_035099.1	26276079	.	C	T	.	.	MAF_USDA=2.459
NC_035099.1	26276095	.	T	A	.	.	MAF_USDA=3.279
NC_035099.1	26276121	.	T	A	.	.	MAF_USDA=2.459
NC_035099.1	26276189	.	T	A	.	.	MAF_INRAE=36.709;MAF_USDA=37.059
NC_035099.1	26276212	.	T	A	.	.	MAF_USDA=29.167
NC_035099.1	26276213	.	T	C	.	.	MAF_USDA=31.25
NC_035099.1	26276214	.	T	A	.	.	MAF_USDA=31.25
NC_035099.1	26276215	.	T	A	.	.	MAF_USDA=31.25
NC_035099.1	26276219	.	TTT	TTA	.	.	MAF_USDA=4.167
NC_035099.1	26276228	.	G	A	.	.	MAF_INRAE=49.367;MAF_USDA=32.5
NC_035099.1	26276323	.	T	G	.	.	MAF_USDA=6.667
NC_035099.1	26276390	.	G	C	.	.	MAF_INRAE=6.667;MAF_USDA=22.353
NC_035099.1	26276504	.	T	C	.	.	MAF_INRAE=5.263;MAF_USDA=4.167
NC_035099.1	26276580	.	T	G	.	.	MAF_USDA=2.459
NC_035099.1	26276597	.	G	T	.	.	MAF_INRAE=30.38;MAF_USDA=9.836
NC_035099.1	26276628	.	A	C	.	.	MAF_INRAE=30.38;MAF_USDA=17.059
NC_035099.1	26276654	.	T	C	.	.	MAF_INRAE=12.5
NC_035099.1	26276694	.	A	G	.	.	MAF_INRAE=29.114;MAF_USDA=10.0
NC_035099.1	26276816	.	C	T	.	.	MAF_USDA=4.098
NC_035099.1	26276845	.	G	T	.	.	MAF_USDA=7.377
NC_035099.1	26276849	.	T	C	.	.	MAF_INRAE=29.747;MAF_USDA=16.471
NC_035099.1	26276895	.	T	A	.	.	MAF_INRAE=30.38;MAF_USDA=17.059
NC_035099.1	26276908	.	C	A	.	.	MAF_USDA=1.639
NC_035099.1	26276937	.	C	G	.	.	MAF_INRAE=30.38;MAF_USDA=17.059
NC_035099.1	26277042	.	A	G	.	.	MAF_USDA=1.639
NC_035099.1	26277153	.	G	A	.	.	MAF_USDA=3.279
NC_035099.1	26277192	.	A	C	.	.	MAF_USDA=6.25
NC_035099.1	26277193	.	A	T	.	.	MAF_USDA=6.25
NC_035099.1	26277205	.	G	T	.	.	MAF_USDA=1.639
NC_035099.1	26277240	.	A	C	.	.	MAF_USDA=13.934
NC_035099.1	26277254	.	T	G	.	.	MAF_USDA=11.017
NC_035099.1	26277262	.	T	G	.	.	MAF_USDA=31.25
NC_035099.1	26277263	.	T	G	.	.	MAF_USDA=31.25
NC_035099.1	26277264	.	T	A	.	.	MAF_USDA=31.25
NC_035099.1	26277472	.	C	T	.	.	MAF_INRAE=5.263;MAF_USDA=4.118
NC_035099.1	26277543	.	G	A	.	.	MAF_INRAE=48.734;MAF_USDA=31.176
NC_035099.1	26277566	.	T	C	.	.	MAF_INRAE=13.291;MAF_USDA=30.357
NC_035099.1	26277625	.	A	G	.	.	MAF_USDA=2.5
NC_035099.1	26277683	.	T	A	.	.	MAF_INRAE=21.053;MAF_USDA=4.098
NC_035099.1	26277700	.	A	G	.	.	MAF_USDA=13.934
NC_035099.1	26277729	.	C	A	.	.	MAF_INRAE=12.025;MAF_USDA=22.917
NC_035099.1	26277748	.	A	T	.	.	MAF_USDA=4.098
NC_035099.1	26277790	.	A	T	.	.	MAF_INRAE=30.38;MAF_USDA=14.706
NC_035099.1	26277820	.	C	T	.	.	MAF_INRAE=50.0;MAF_USDA=22.353
NC_035099.1	26277837	.	G	T	.	.	MAF_INRAE=15.19;MAF_USDA=41.765
NC_035099.1	26277845	.	T	A	.	.	MAF_INRAE=15.19;MAF_USDA=40.588
NC_035099.1	26277887	.	A	C	.	.	MAF_INRAE=44.937;MAF_USDA=42.941
NC_035099.1	26277907	.	C	A	.	.	MAF_USDA=1.639
NC_035099.1	26277908	.	G	T	.	.	MAF_USDA=12.295
NC_035099.1	26277927	.	T	C	.	.	MAF_USDA=8.333
NC_035099.1	26277968	.	T	A	.	.	MAF_INRAE=29.747;MAF_USDA=11.176
NC_035099.1	26277981	.	C	A	.	.	MAF_USDA=2.459
NC_035099.1	26278131	.	A	C	.	.	MAF_INRAE=29.114;MAF_USDA=10.0
NC_035099.1	26278167	.	C	T	.	.	MAF_INRAE=6.667;MAF_USDA=17.213
NC_035099.1	26278172	.	G	T	.	.	MAF_INRAE=31.646;MAF_USDA=11.475
NC_035099.1	26278260	.	C	A	.	.	MAF_USDA=4.098
NC_035099.1	26278262	.	T	A	.	.	MAF_USDA=3.279
NC_035099.1	26278275	.	C	T	.	.	MAF_INRAE=13.924;MAF_USDA=29.412
NC_035099.1	26278306	.	G	T	.	.	MAF_INRAE=45.57;MAF_USDA=50.0
NC_035099.1	26278312	.	T	C	.	.	MAF_INRAE=5.263;MAF_USDA=4.118
NC_035099.1	26278317	.	C	G	.	.	MAF_INRAE=31.646;MAF_USDA=18.235
NC_035099.1	26278335	.	T	C	.	.	MAF_INRAE=6.667;MAF_USDA=20.0
NC_035099.1	26278369	.	G	A	.	.	MAF_USDA=4.098
NC_035099.1	26278382	.	G	C	.	.	MAF_INRAE=5.263;MAF_USDA=2.353
NC_035099.1	26278386	.	T	C	.	.	MAF_INRAE=5.263;MAF_USDA=2.941
NC_035099.1	26278473	.	T	C	.	.	MAF_USDA=2.459
NC_035099.1	26278482	.	G	T	.	.	MAF_INRAE=31.646;MAF_USDA=18.235
NC_035099.1	26278484	.	A	C	.	.	MAF_USDA=8.235
NC_035099.1	26278491	.	C	T	.	.	MAF_INRAE=31.646;MAF_USDA=16.471
NC_035099.1	26278517	.	C	A	.	.	MAF_INRAE=31.646;MAF_USDA=17.647
NC_035099.1	26278569	.	T	C	.	.	MAF_INRAE=13.924;MAF_USDA=28.235
NC_035099.1	26278710	.	G	A	.	.	MAF_INRAE=31.013;MAF_USDA=19.412
NC_035099.1	26278712	.	T	A	.	.	MAF_INRAE=27.5;MAF_USDA=35.417
NC_035099.1	26278743	.	C	T	.	.	MAF_USDA=35.417
NC_035099.1	26278744	.	T	A	.	.	MAF_USDA=1.667
NC_035099.1	26278843	.	T	G	.	.	MAF_INRAE=5.263
NC_035099.1	26278848	.	T	C	.	.	MAF_USDA=1.639
NC_035099.1	26278898	.	C	A	.	.	MAF_USDA=1.639
NC_035099.1	26278935	.	T	A	.	.	MAF_USDA=3.279
NC_035099.1	26278947	.	C	T	.	.	MAF_USDA=1.639
NC_035099.1	26278959	.	C	G	.	.	MAF_USDA=1.639
NC_035099.1	26278960	.	T	C	.	.	MAF_INRAE=30.0;MAF_USDA=19.412
NC_035099.1	26278995	.	T	C	.	.	MAF_USDA=1.639
NC_035099.1	26279008	.	C	T	.	.	MAF_USDA=13.934
NC_035099.1	26279030	.	G	A	.	.	MAF_INRAE=28.481;MAF_USDA=11.765
NC_035099.1	26279081	.	C	A	.	.	MAF_INRAE=12.658;MAF_USDA=28.824
NC_035099.1	26279084	.	T	G	.	.	MAF_INRAE=40.833;MAF_USDA=50.0
NC_035099.1	26279100	.	A	T	.	.	MAF_INRAE=33.544;MAF_USDA=18.235
NC_035099.1	26279114	.	A	T	.	.	MAF_INRAE=42.405;MAF_USDA=9.412
NC_035099.1	26279195	.	T	A	.	.	MAF_INRAE=43.671;MAF_USDA=42.353
NC_035099.1	26279261	.	A	G	.	.	MAF_INRAE=31.646;MAF_USDA=17.647
NC_035099.1	26279339	.	C	T	.	.	MAF_INRAE=44.937;MAF_USDA=47.647
NC_035099.1	26279418	.	T	A	.	.	MAF_USDA=3.279
NC_035099.1	26279434	.	A	T	.	.	MAF_USDA=14.754
NC_035099.1	26279638	.	A	C	.	.	MAF_USDA=3.279
NC_035099.1	26279641	.	T	G	.	.	MAF_INRAE=50.0;MAF_USDA=26.471
NC_035099.1	26279696	.	T	C	.	.	MAF_INRAE=49.367;MAF_USDA=27.059
NC_035099.1	26279701	.	G	A	.	.	MAF_INRAE=21.053;MAF_USDA=9.836
NC_035099.1	26279718	.	T	A	.	.	MAF_USDA=3.279
NC_035099.1	26279726	.	T	C	.	.	MAF_USDA=1.639
NC_035099.1	26279740	.	C	G	.	.	MAF_INRAE=44.304;MAF_USDA=17.059
NC_035099.1	26279777	.	T	C	.	.	MAF_INRAE=50.0
NC_035099.1	26279851	.	G	C	.	.	MAF_INRAE=6.667;MAF_USDA=20.0
NC_035099.1	26279855	.	A	G	.	.	MAF_INRAE=49.367;MAF_USDA=23.529
NC_035099.1	26280102	.	T	C	.	.	MAF_INRAE=14.557;MAF_USDA=32.353
NC_035099.1	26280116	.	G	A	.	.	MAF_USDA=15.574
NC_035099.1	26280130	.	G	A	.	.	MAF_INRAE=10.526;MAF_USDA=4.118
NC_035099.1	26280151	.	G	T	.	.	MAF_USDA=2.459
NC_035099.1	26280172	.	T	A	.	.	MAF_INRAE=42.105;MAF_USDA=17.059
NC_035099.1	26280210	.	G	A	.	.	MAF_USDA=3.279
NC_035099.1	26280242	.	G	A	.	.	MAF_INRAE=5.263;MAF_USDA=4.118
NC_035099.1	26280270	.	A	T	.	.	MAF_INRAE=15.19;MAF_USDA=31.176
NC_035099.1	26280334	.	G	T	.	.	MAF_INRAE=13.924;MAF_USDA=30.357
NC_035099.1	26280347	.	A	G	.	.	MAF_INRAE=48.734;MAF_USDA=30.952
NC_035099.1	26280349	.	T	G	.	.	MAF_USDA=8.333
NC_035099.1	26280413	.	G	A	.	.	MAF_INRAE=13.924;MAF_USDA=28.235
NC_035099.1	26280519	.	A	C	.	.	MAF_INRAE=13.924;MAF_USDA=30.588
NC_035099.1	26280520	.	A	C	.	.	MAF_INRAE=13.333;MAF_USDA=30.588
NC_035099.1	26280525	.	G	T	.	.	MAF_INRAE=13.924;MAF_USDA=31.176
NC_035099.1	26280527	.	A	T	.	.	MAF_USDA=1.639
NC_035099.1	26280530	.	C	A	.	.	MAF_INRAE=13.924;MAF_USDA=30.588
NC_035099.1	26280712	.	C	T	.	.	MAF_INRAE=49.367;MAF_USDA=34.118
NC_035099.1	26280811	.	C	A	.	.	MAF_INRAE=36.076;MAF_USDA=39.286
NC_035099.1	26280832	.	T	C	.	.	MAF_INRAE=31.013;MAF_USDA=16.471
NC_035099.1	26280888	.	A	G	.	.	MAF_INRAE=13.924;MAF_USDA=27.647
NC_035099.1	26280970	.	G	A	.	.	MAF_INRAE=45.57;MAF_USDA=14.706
NC_035099.1	26281006	.	A	C	.	.	MAF_USDA=1.639
NC_035099.1	26281044	.	G	A	.	.	MAF_INRAE=48.101;MAF_USDA=30.588
NC_035099.1	26281089	.	G	T	.	.	MAF_USDA=4.098
NC_035099.1	26281144	.	C	T	.	.	MAF_INRAE=50.0;MAF_USDA=30.0
NC_035099.1	26281146	.	C	A	.	.	MAF_USDA=1.639
NC_035099.1	26281156	.	T	C	.	.	MAF_USDA=2.459
NC_035099.1	26281452	.	G	T	.	.	MAF_INRAE=6.667;MAF_USDA=19.048
NC_035099.1	26281644	.	C	A	.	.	MAF_INRAE=50.0;MAF_USDA=30.357
NC_035099.1	26281751	.	A	T	.	.	MAF_USDA=2.381
NC_035099.1	26281785	.	C	T	.	.	MAF_USDA=4.098
NC_035099.1	26281840	.	T	C	.	.	MAF_INRAE=44.737;MAF_USDA=33.333
NC_035099.1	26281916	.	C	T	.	.	MAF_USDA=34.94
NC_035099.1	26281920	.	G	A	.	.	MAF_INRAE=13.158;MAF_USDA=30.12
NC_035099.1	26282010	.	T	C	.	.	MAF_INRAE=12.658;MAF_USDA=29.412
NC_035099.1	26282092	.	C	T	.	.	MAF_INRAE=48.734;MAF_USDA=31.765
NC_035099.1	26282130	.	G	A	.	.	MAF_INRAE=49.367;MAF_USDA=30.588
NC_035099.1	26282157	.	A	G	.	.	MAF_INRAE=49.367;MAF_USDA=31.176
NC_035099.1	26282208	.	G	T	.	.	MAF_INRAE=5.0;MAF_USDA=31.25
NC_035099.1	26282250	.	G	C	.	.	MAF_USDA=29.167
NC_035099.1	26282253	.	G	A	.	.	MAF_USDA=27.083
NC_035099.1	26282337	.	A	T	.	.	MAF_INRAE=49.367;MAF_USDA=6.25
NC_035099.1	26282349	.	C	A	.	.	MAF_USDA=1.639
NC_035099.1	26282354	.	G	A	.	.	MAF_USDA=3.279
NC_035099.1	26282476	.	C	T	.	.	MAF_USDA=29.167
NC_035099.1	26282490	.	C	A	.	.	MAF_INRAE=40.0;MAF_USDA=6.25
NC_035099.1	26282589	.	G	T	.	.	MAF_INRAE=13.333;MAF_USDA=29.167
NC_035099.1	26282628	.	A	T	.	.	MAF_INRAE=5.263;MAF_USDA=2.459
NC_035099.1	26282637	.	G	A	.	.	MAF_USDA=1.639
NC_035099.1	26282651	.	G	T	.	.	MAF_USDA=4.918
NC_035099.1	26282702	.	C	T	.	.	MAF_INRAE=42.105;MAF_USDA=33.333
NC_035099.1	26282704	.	T	G	.	.	MAF_INRAE=13.924;MAF_USDA=16.667
NC_035099.1	26282801	.	T	C	.	.	MAF_INRAE=1.667;MAF_USDA=10.417
NC_035099.1	26282810	.	T	A	.	.	MAF_INRAE=10.526;MAF_USDA=4.118
NC_035099.1	26282854	.	C	G	.	.	MAF_INRAE=11.667
NC_035099.1	26282918	.	A	C	.	.	MAF_USDA=8.333
NC_035099.1	26282921	.	G	A	.	.	MAF_INRAE=13.333
NC_035099.1	26283183	.	TAGCAGCAGC	TAGCAGCAGT	.	.	MAF_USDA=15.0
NC_035099.1	26283192	.	C	T	.	.	MAF_INRAE=42.105
NC_035099.1	26283260	.	A	G	.	.	MAF_USDA=2.5
NC_035099.1	26283321	.	A	C	.	.	MAF_INRAE=48.734;MAF_USDA=30.357
NC_035099.1	26283387	.	T	C	.	.	MAF_INRAE=5.263;MAF_USDA=4.167
NC_035099.1	26283475	.	C	A	.	.	MAF_INRAE=40.506;MAF_USDA=3.333
NC_035099.1	26283491	.	A	C	.	.	MAF_USDA=2.5
NC_035099.1	26283553	.	T	C	.	.	MAF_INRAE=50.0;MAF_USDA=30.357
NC_035099.1	26283568	.	G	C	.	.	MAF_USDA=2.5
NC_035099.1	26283572	.	G	A	.	.	MAF_USDA=4.167
NC_035099.1	26283626	.	G	T	.	.	MAF_USDA=1.667
NC_035099.1	26283639	.	T	G	.	.	MAF_INRAE=47.5;MAF_USDA=6.25
NC_035099.1	26283681	.	G	A	.	.	MAF_INRAE=35.443;MAF_USDA=36.31
NC_035099.1	26283708	.	T	C	.	.	MAF_INRAE=13.924;MAF_USDA=31.548
NC_035099.1	26283813	.	G	A	.	.	MAF_INRAE=18.987;MAF_USDA=38.554
NC_035099.1	26283814	.	C	A	.	.	MAF_USDA=4.167
NC_035099.1	26283848	.	G	A	.	.	MAF_INRAE=15.789;MAF_USDA=30.12
NC_035099.1	26283864	.	A	C	.	.	MAF_INRAE=49.367;MAF_USDA=30.952
NC_035099.1	26284023	.	T	C	.	.	MAF_INRAE=49.367;MAF_USDA=30.952
NC_035099.1	26284043	.	C	T	.	.	MAF_INRAE=5.263;MAF_USDA=3.614
NC_035099.1	26284070	.	G	T	.	.	MAF_USDA=12.5
NC_035099.1	26284118	.	G	C	.	.	MAF_INRAE=1.667;MAF_USDA=7.377
NC_035099.1	26284124	.	T	A	.	.	MAF_INRAE=50.0;MAF_USDA=30.0
NC_035099.1	26284128	.	G	C	.	.	MAF_INRAE=13.333;MAF_USDA=17.647
NC_035099.1	26284143	.	C	A	.	.	MAF_USDA=18.333
NC_035099.1	26284169	.	G	A	.	.	MAF_USDA=1.667
NC_035099.1	26284196	.	G	A	.	.	MAF_USDA=2.459
NC_035099.1	26284235	.	C	T	.	.	MAF_INRAE=36.709;MAF_USDA=37.647
NC_035099.1	26284246	.	T	A	.	.	MAF_INRAE=10.833;MAF_USDA=1.765
NC_035099.1	26284364	.	G	T	.	.	MAF_INRAE=12.025;MAF_USDA=16.471
NC_035099.1	26284370	.	G	A	.	.	MAF_INRAE=5.263;MAF_USDA=3.529
NC_035099.1	26284466	.	G	A	.	.	MAF_INRAE=49.367;MAF_USDA=29.412
NC_035099.1	26284621	.	C	A	.	.	MAF_INRAE=13.924;MAF_USDA=28.824
NC_035099.1	26284636	.	C	T	.	.	MAF_INRAE=49.367;MAF_USDA=31.176
NC_035099.1	26284654	.	G	C	.	.	MAF_USDA=1.639
NC_035099.1	26284692	.	C	T	.	.	MAF_INRAE=13.924;MAF_USDA=31.765
NC_035099.1	26284707	.	G	A	.	.	MAF_INRAE=5.263;MAF_USDA=3.529
NC_035099.1	26284738	.	G	A	.	.	MAF_INRAE=1.667
NC_035099.1	26284769	.	T	C	.	.	MAF_INRAE=36.076;MAF_USDA=38.235
NC_035099.1	26284770	.	C	G	.	.	MAF_USDA=2.459
NC_035099.1	26284787	.	A	T	.	.	MAF_INRAE=50.0;MAF_USDA=30.588
NC_035099.1	26284816	.	G	A	.	.	MAF_USDA=1.639
NC_035099.1	26284824	.	C	T	.	.	MAF_USDA=1.639
NC_035099.1	26284825	.	A	G	.	.	MAF_USDA=2.083
NC_035099.1	26284967	.	T	C	.	.	MAF_INRAE=5.263;MAF_USDA=3.529
NC_035099.1	26284994	.	A	T	.	.	MAF_USDA=2.459
NC_035099.1	26285049	.	C	T	.	.	MAF_INRAE=13.924
NC_035099.1	26285204	.	C	T	.	.	MAF_USDA=1.639
NC_035099.1	26285241	.	C	T	.	.	MAF_USDA=12.5
NC_035099.1	26285773	.	T	C	.	.	MAF_USDA=6.25
NC_035099.1	26286026	.	T	C	.	.	MAF_USDA=20.588
NC_035099.1	26286114	.	G	T	.	.	MAF_INRAE=21.053;MAF_USDA=15.833
NC_035099.1	26286165	.	C	A	.	.	MAF_USDA=28.824
NC_035099.1	26286194	.	A	G	.	.	MAF_INRAE=5.263;MAF_USDA=3.279
NC_035099.1	26286256	.	T	G	.	.	MAF_INRAE=42.105
NC_035099.1	26286429	.	A	G	.	.	MAF_INRAE=42.105
NC_035099.1	26286506	.	T	A	.	.	MAF_INRAE=27.215
NC_035099.1	26286571	.	A	C	.	.	MAF_INRAE=15.789
NC_035099.1	26286641	.	G	C	.	.	MAF_INRAE=30.38
NC_035099.1	26286718	.	C	T	.	.	MAF_USDA=8.197
NC_035099.1	26286777	.	T	A	.	.	MAF_USDA=31.25
NC_035099.1	26286889	.	C	A	.	.	MAF_INRAE=31.013;MAF_USDA=35.417
NC_035099.1	26286941	.	T	A	.	.	MAF_INRAE=6.667;MAF_USDA=20.588
NC_035099.1	26287024	.	T	G,A	.	.	MAF_INRAE=42.105
NC_035099.1	26287115	.	C	A	.	.	MAF_USDA=16.393
NC_035099.1	26287179	.	C	A	.	.	MAF_INRAE=31.013;MAF_USDA=30.0
NC_035099.1	26287204	.	G	T	.	.	MAF_USDA=2.459
NC_035099.1	26287210	.	A	C	.	.	MAF_INRAE=21.053;MAF_USDA=4.167
NC_035099.1	26287214	.	A	T	.	.	MAF_INRAE=5.263;MAF_USDA=4.167
NC_035099.1	26287235	.	A	G	.	.	MAF_INRAE=44.304;MAF_USDA=47.647
NC_035099.1	26287293	.	A	G	.	.	MAF_INRAE=49.367;MAF_USDA=29.412
NC_035099.1	26287299	.	C	G	.	.	MAF_USDA=1.639
NC_035099.1	26287310	.	T	C	.	.	MAF_INRAE=49.367;MAF_USDA=28.824
NC_035099.1	26287323	.	C	T	.	.	MAF_USDA=1.639
NC_035099.1	26287344	.	T	C	.	.	MAF_USDA=3.279
NC_035099.1	26287353	.	A	T	.	.	MAF_USDA=14.754
NC_035099.1	26287355	.	C	T	.	.	MAF_USDA=4.918
NC_035099.1	26287371	.	T	G	.	.	MAF_INRAE=12.658;MAF_USDA=16.471
NC_035099.1	26287390	.	C	A	.	.	MAF_INRAE=31.646;MAF_USDA=17.059
NC_035099.1	26287426	.	G	A	.	.	MAF_INRAE=42.405;MAF_USDA=2.941
NC_035099.1	26287441	.	G	T	.	.	MAF_INRAE=49.367;MAF_USDA=42.941
NC_035099.1	26287442	.	C	A	.	.	MAF_INRAE=6.667;MAF_USDA=30.0
NC_035099.1	26287470	.	G	T	.	.	MAF_INRAE=12.658;MAF_USDA=17.059
NC_035099.1	26287538	.	C	T	.	.	MAF_INRAE=5.263
NC_035099.1	26287592	.	G	T	.	.	MAF_INRAE=6.667;MAF_USDA=31.25
NC_035099.1	26287609	.	C	A	.	.	MAF_INRAE=30.38;MAF_USDA=17.647
NC_035099.1	26287755	.	C	T	.	.	MAF_USDA=1.639
NC_035099.1	26287825	.	T	C	.	.	MAF_USDA=3.279
NC_035099.1	26287828	.	G	A	.	.	MAF_INRAE=6.667;MAF_USDA=19.412
NC_035099.1	26287832	.	C	G	.	.	MAF_INRAE=12.658;MAF_USDA=17.647
NC_035099.1	26287841	.	T	C	.	.	MAF_INRAE=7.5;MAF_USDA=20.588
NC_035099.1	26287864	.	G	T	.	.	MAF_INRAE=12.658
NC_035099.1	26287900	.	T	G	.	.	MAF_INRAE=5.263;MAF_USDA=4.167
NC_035099.1	26287932	.	G	A	.	.	MAF_INRAE=49.367;MAF_USDA=30.0
NC_035099.1	26287969	.	A	G	.	.	MAF_INRAE=6.667;MAF_USDA=18.824
NC_035099.1	26287987	.	C	T	.	.	MAF_USDA=1.639
NC_035099.1	26288034	.	C	T	.	.	MAF_INRAE=30.38;MAF_USDA=16.471
NC_035099.1	26288203	.	T	C	.	.	MAF_INRAE=5.263;MAF_USDA=4.167
NC_035099.1	26288228	.	T	A	.	.	MAF_INRAE=13.291;MAF_USDA=27.647
NC_035099.1	26288233	.	A	T	.	.	MAF_INRAE=1.667
NC_035099.1	26288298	.	G	A	.	.	MAF_INRAE=5.263;MAF_USDA=4.167
NC_035099.1	26288424	.	G	A	.	.	MAF_INRAE=5.263;MAF_USDA=2.459
NC_035099.1	26288456	.	G	T	.	.	MAF_INRAE=5.263;MAF_USDA=4.167
NC_035099.1	26288470	.	C	A	.	.	MAF_USDA=1.639
NC_035099.1	26288506	.	C	T	.	.	MAF_USDA=4.098
NC_035099.1	26288528	.	G	A	.	.	MAF_INRAE=13.924;MAF_USDA=17.059
NC_035099.1	26288569	.	G	A	.	.	MAF_INRAE=6.667;MAF_USDA=18.824
NC_035099.1	26288592	.	T	A	.	.	MAF_INRAE=31.013;MAF_USDA=35.417
NC_035099.1	26288632	.	G	C	.	.	MAF_INRAE=15.789;MAF_USDA=27.647
NC_035099.1	26288663	.	C	T	.	.	MAF_INRAE=7.5
NC_035099.1	26288682	.	G	A	.	.	MAF_INRAE=5.263;MAF_USDA=4.167
NC_035099.1	26288747	.	C	T	.	.	MAF_INRAE=31.013;MAF_USDA=19.412
NC_035099.1	26288770	.	C	T	.	.	MAF_INRAE=31.013;MAF_USDA=18.824
NC_035099.1	26288796	.	A	T	.	.	MAF_INRAE=48.333
NC_035099.1	26288810	.	A	C	.	.	MAF_INRAE=13.291
NC_035099.1	26288834	.	A	G	.	.	MAF_INRAE=48.734
NC_035099.1	26288844	.	A	C	.	.	MAF_INRAE=48.734
NC_035099.1	26289044	.	G	A	.	.	MAF_INRAE=49.367
NC_035099.1	26289066	.	G	A	.	.	MAF_INRAE=42.105;MAF_USDA=11.475
NC_035099.1	26289209	.	T	G	.	.	MAF_INRAE=5.263
NC_035099.1	26289214	.	G	A	.	.	MAF_INRAE=6.667
NC_035099.1	26289349	.	C	A	.	.	MAF_INRAE=6.667;MAF_USDA=18.824
NC_035099.1	26289404	.	C	A	.	.	MAF_USDA=15.574
NC_035099.1	26289433	.	T	C	.	.	MAF_USDA=2.459
NC_035099.1	26289454	.	T	A	.	.	MAF_USDA=4.167
NC_035099.1	26289625	.	G	A	.	.	MAF_USDA=1.639
NC_035099.1	26289631	.	C	A	.	.	MAF_INRAE=10.526;MAF_USDA=15.294
NC_035099.1	26289693	.	G	T	.	.	MAF_INRAE=6.962;MAF_USDA=38.235
NC_035099.1	26289694	.	T	G	.	.	MAF_USDA=8.333
NC_035099.1	26289704	.	T	G	.	.	MAF_USDA=8.333
NC_035099.1	26289835	.	G	T	.	.	MAF_USDA=18.824
NC_035099.1	26289841	.	C	A	.	.	MAF_USDA=3.279
NC_035099.1	26289892	.	A	G	.	.	MAF_INRAE=6.667;MAF_USDA=21.176
NC_035099.1	26289902	.	A	G	.	.	MAF_INRAE=22.152;MAF_USDA=42.941
NC_035099.1	26289903	.	T	C	.	.	MAF_USDA=2.459
NC_035099.1	26289973	.	G	A	.	.	MAF_INRAE=12.025;MAF_USDA=40.0
NC_035099.1	26290120	.	G	T	.	.	MAF_INRAE=28.481;MAF_USDA=9.412
NC_035099.1	26290183	.	A	G	.	.	MAF_USDA=3.279
NC_035099.1	26290206	.	A	T	.	.	MAF_USDA=1.639
NC_035099.1	26290212	.	T	C	.	.	MAF_USDA=4.098
NC_035099.1	26290241	.	G	A	.	.	MAF_USDA=1.639
NC_035099.1	26290249	.	T	C	.	.	MAF_INRAE=25.949;MAF_USDA=19.412
NC_035099.1	26290311	.	T	G	.	.	MAF_INRAE=13.291;MAF_USDA=21.176
NC_035099.1	26290389	.	G	A	.	.	MAF_INRAE=21.053;MAF_USDA=35.417
NC_035099.1	26290476	.	G	A	.	.	MAF_USDA=13.934
NC_035099.1	26290568	.	A	C	.	.	MAF_USDA=4.167
NC_035099.1	26290589	.	G	A	.	.	MAF_INRAE=26.582;MAF_USDA=25.294
NC_035099.1	26290611	.	C	G	.	.	MAF_USDA=3.279
NC_035099.1	26290637	.	G	C	.	.	MAF_INRAE=13.924;MAF_USDA=18.824
NC_035099.1	26290688	.	G	A	.	.	MAF_USDA=4.098
NC_035099.1	26290693	.	G	A	.	.	MAF_USDA=1.639
NC_035099.1	26290861	.	C	A	.	.	MAF_USDA=1.639
NC_035099.1	26290869	.	T	C	.	.	MAF_USDA=1.639
NC_035099.1	26290901	.	G	T	.	.	MAF_USDA=1.639
NC_035099.1	26290913	.	T	G	.	.	MAF_INRAE=13.291
NC_035099.1	26290937	.	C	T	.	.	MAF_INRAE=25.316
NC_035099.1	26291214	.	A	G	.	.	MAF_USDA=1.639
NC_035099.1	26291318	.	C	G	.	.	MAF_USDA=3.279
NC_035099.1	26291630	.	G	C	.	.	MAF_INRAE=27.215
NC_035099.1	26291762	.	A	G	.	.	MAF_INRAE=1.667
NC_035099.1	26291787	.	T	G	.	.	MAF_USDA=14.754
NC_035099.1	26291834	.	G	A	.	.	MAF_INRAE=46.835;MAF_USDA=9.412
NC_035099.1	26291838	.	G	T	.	.	MAF_INRAE=12.658;MAF_USDA=20.588
NC_035099.1	26291864	.	T	G	.	.	MAF_INRAE=12.658;MAF_USDA=20.588
NC_035099.1	26291910	.	A	C	.	.	MAF_INRAE=12.658;MAF_USDA=21.176
NC_035099.1	26291939	.	C	T	.	.	MAF_INRAE=33.544;MAF_USDA=28.235
NC_035099.1	26291944	.	C	A	.	.	MAF_INRAE=44.937;MAF_USDA=17.059
NC_035099.1	26291985	.	A	G	.	.	MAF_USDA=3.279
NC_035099.1	26292057	.	A	T	.	.	MAF_INRAE=46.835;MAF_USDA=10.588
NC_035099.1	26292064	.	A	T	.	.	MAF_INRAE=12.025;MAF_USDA=21.765
NC_035099.1	26292087	.	C	T	.	.	MAF_INRAE=10.833;MAF_USDA=11.765
NC_035099.1	26292161	.	G	T	.	.	MAF_USDA=1.639
NC_035099.1	26292179	.	A	G	.	.	MAF_USDA=1.639
NC_035099.1	26292253	.	G	A	.	.	MAF_INRAE=48.333;MAF_USDA=6.25
NC_035099.1	26292285	.	A	T	.	.	MAF_USDA=4.918
NC_035099.1	26292292	.	G	A	.	.	MAF_USDA=13.115
NC_035099.1	26292425	.	C	T	.	.	MAF_INRAE=38.333;MAF_USDA=32.941
NC_035099.1	26292458	.	T	C	.	.	MAF_USDA=4.098
NC_035099.1	26292466	.	C	T	.	.	MAF_INRAE=48.333
NC_035099.1	26292524	.	C	T	.	.	MAF_INRAE=49.167;MAF_USDA=6.25
NC_035099.1	26292535	.	T	C	.	.	MAF_INRAE=49.167;MAF_USDA=11.176
NC_035099.1	26292565	.	G	A	.	.	MAF_USDA=3.279
NC_035099.1	26292643	.	G	T	.	.	MAF_INRAE=49.167;MAF_USDA=11.765
NC_035099.1	26292702	.	C	T	.	.	MAF_INRAE=34.167;MAF_USDA=29.412
NC_035099.1	26292743	.	T	C	.	.	MAF_USDA=2.459
NC_035099.1	26292798	.	C	T	.	.	MAF_INRAE=48.333;MAF_USDA=14.706
NC_035099.1	26292806	.	G	A	.	.	MAF_USDA=2.459
NC_035099.1	26292830	.	C	T	.	.	MAF_USDA=4.118
NC_035099.1	26292845	.	C	T	.	.	MAF_INRAE=49.167;MAF_USDA=11.176
NC_035099.1	26292850	.	T	A	.	.	MAF_USDA=6.557
NC_035099.1	26292851	.	T	C	.	.	MAF_INRAE=49.167;MAF_USDA=4.706
NC_035099.1	26292861	.	T	C	.	.	MAF_INRAE=49.167;MAF_USDA=11.176
NC_035099.1	26292904	.	G	C	.	.	MAF_USDA=3.279
NC_035099.1	26292954	.	T	C	.	.	MAF_INRAE=47.5;MAF_USDA=27.647
NC_035099.1	26293057	.	A	T	.	.	MAF_USDA=1.639
NC_035099.1	26293106	.	A	G	.	.	MAF_USDA=3.279
NC_035099.1	26293115	.	A	T	.	.	MAF_USDA=13.115
NC_035099.1	26293295	.	G	T	.	.	MAF_INRAE=36.667
NC_035099.1	26293364	.	C	G	.	.	MAF_INRAE=35.833
NC_035099.1	26293494	.	T	C	.	.	MAF_INRAE=37.5
NC_035099.1	26293541	.	A	G	.	.	MAF_USDA=10.0
NC_035099.1	26293554	.	G	A	.	.	MAF_INRAE=34.167;MAF_USDA=47.647
NC_035099.1	26293562	.	C	A	.	.	MAF_INRAE=41.667;MAF_USDA=30.0
NC_035099.1	26293567	.	A	T	.	.	MAF_USDA=14.754
NC_035099.1	26293580	.	G	T	.	.	MAF_USDA=7.377
NC_035099.1	26293615	.	A	T	.	.	MAF_USDA=1.639
NC_035099.1	26293640	.	A	G	.	.	MAF_INRAE=2.5;MAF_USDA=7.647
NC_035099.1	26293647	.	G	T	.	.	MAF_INRAE=49.167;MAF_USDA=4.706
NC_035099.1	26293663	.	A	G	.	.	MAF_USDA=3.279
NC_035099.1	26293680	.	G	A	.	.	MAF_INRAE=6.667;MAF_USDA=18.824
NC_035099.1	26293685	.	G	A	.	.	MAF_INRAE=11.667;MAF_USDA=17.059
NC_035099.1	26293777	.	G	A	.	.	MAF_USDA=13.934
NC_035099.1	26293813	.	C	T	.	.	MAF_USDA=1.639
NC_035099.1	26293830	.	G	A	.	.	MAF_INRAE=6.962;MAF_USDA=18.235
NC_035099.1	26293854	.	T	G	.	.	MAF_INRAE=21.053;MAF_USDA=8.197
NC_035099.1	26293855	.	A	G	.	.	MAF_USDA=8.197
NC_035099.1	26293886	.	G	C	.	.	MAF_USDA=1.639
NC_035099.1	26293894	.	T	G	.	.	MAF_INRAE=6.962;MAF_USDA=18.235
NC_035099.1	26293933	.	G	A	.	.	MAF_USDA=13.934
NC_035099.1	26293949	.	G	A	.	.	MAF_INRAE=6.962;MAF_USDA=18.824
NC_035099.1	26293968	.	T	C	.	.	MAF_INRAE=33.544;MAF_USDA=47.059
NC_035099.1	26293972	.	C	A	.	.	MAF_INRAE=33.544;MAF_USDA=28.824
NC_035099.1	26294036	.	A	G	.	.	MAF_USDA=2.459
NC_035099.1	26294061	.	G	A	.	.	MAF_INRAE=6.962;MAF_USDA=18.824
NC_035099.1	26294091	.	G	A	.	.	MAF_USDA=1.639
NC_035099.1	26294096	.	G	A	.	.	MAF_INRAE=46.203;MAF_USDA=11.765
NC_035099.1	26294097	.	C	T	.	.	MAF_USDA=7.377
NC_035099.1	26294218	.	A	G	.	.	MAF_INRAE=46.835;MAF_USDA=30.0
NC_035099.1	26294281	.	T	G	.	.	MAF_INRAE=47.468;MAF_USDA=31.176
NC_035099.1	26294413	.	C	A	.	.	MAF_USDA=21.765
NC_035099.1	26294438	.	G	T	.	.	MAF_USDA=10.119
NC_035099.1	26294463	.	A	G	.	.	MAF_USDA=13.333
NC_035099.1	26294550	.	A	G	.	.	MAF_USDA=13.333
NC_035099.1	26294579	.	G	T	.	.	MAF_USDA=6.667
NC_035099.1	26294645	.	A	G	.	.	MAF_USDA=23.214
NC_035099.1	26294694	.	A	T	.	.	MAF_USDA=27.381
NC_035099.1	26294712	.	G	C	.	.	MAF_USDA=28.824
NC_035099.1	26294773	.	G	C	.	.	MAF_USDA=4.098
NC_035099.1	26294786	.	T	C	.	.	MAF_USDA=2.459
NC_035099.1	26294798	.	G	A	.	.	MAF_USDA=2.459
NC_035099.1	26294826	.	C	T	.	.	MAF_USDA=12.295
NC_035099.1	26294960	.	T	G	.	.	MAF_USDA=20.833
NC_035099.1	26294995	.	C	T	.	.	MAF_INRAE=35.0;MAF_USDA=4.167
NC_035099.1	26295025	.	G	T	.	.	MAF_INRAE=10.526;MAF_USDA=4.118
NC_035099.1	26295040	.	T	C	.	.	MAF_INRAE=36.667;MAF_USDA=10.417
NC_035099.1	26295182	.	G	T	.	.	MAF_INRAE=38.333;MAF_USDA=6.25
NC_035099.1	26295336	.	C	A	.	.	MAF_INRAE=18.987;MAF_USDA=41.667
NC_035099.1	26295339	.	C	T	.	.	MAF_INRAE=48.333;MAF_USDA=4.706
NC_035099.1	26295408	.	C	T	.	.	MAF_INRAE=27.215;MAF_USDA=10.714
NC_035099.1	26295409	.	G	A	.	.	MAF_USDA=1.667
NC_035099.1	26295450	.	A	G	.	.	MAF_USDA=7.377
NC_035099.1	26295534	.	C	T	.	.	MAF_USDA=1.724
NC_035099.1	26295599	.	A	C	.	.	MAF_INRAE=2.5;MAF_USDA=20.625
NC_035099.1	26295610	.	T	G	.	.	MAF_USDA=7.759
NC_035099.1	26295623	.	A	T	.	.	MAF_USDA=3.448
NC_035099.1	26295766	.	C	T	.	.	MAF_USDA=13.333
NC_035099.1	26295784	.	T	C	.	.	MAF_USDA=8.197
NC_035099.1	26295815	.	G	A	.	.	MAF_USDA=1.639
NC_035099.1	26295839	.	G	T	.	.	MAF_INRAE=2.5;MAF_USDA=4.167
NC_035099.1	26295853	.	G	T	.	.	MAF_USDA=3.279
NC_035099.1	26295932	.	A	G	.	.	MAF_INRAE=34.81;MAF_USDA=35.417
NC_035099.1	26295980	.	C	T	.	.	MAF_USDA=3.279
NC_035099.1	26295984	.	G	A	.	.	MAF_INRAE=27.215;MAF_USDA=10.0
NC_035099.1	26296006	.	G	A	.	.	MAF_USDA=12.295
NC_035099.1	26296055	.	C	T	.	.	MAF_USDA=4.918
NC_035099.1	26296061	.	T	G	.	.	MAF_INRAE=8.333;MAF_USDA=21.176
NC_035099.1	26296064	.	A	T	.	.	MAF_USDA=17.213
NC_035099.1	26296093	.	C	T	.	.	MAF_USDA=4.918
NC_035099.1	26296095	.	T	A	.	.	MAF_INRAE=27.215;MAF_USDA=12.353
NC_035099.1	26296113	.	A	G	.	.	MAF_INRAE=27.215;MAF_USDA=24.706
NC_035099.1	26296191	.	G	A	.	.	MAF_USDA=10.656
NC_035099.1	26296255	.	A	T	.	.	MAF_USDA=4.918
NC_035099.1	26296299	.	G	A	.	.	MAF_INRAE=37.975;MAF_USDA=41.176
NC_035099.1	26296330	.	C	T	.	.	MAF_USDA=13.934
NC_035099.1	26296377	.	G	T	.	.	MAF_USDA=1.639
NC_035099.1	26296393	.	C	T	.	.	MAF_INRAE=39.241;MAF_USDA=40.588
NC_035099.1	26296438	.	A	T	.	.	MAF_USDA=14.754
NC_035099.1	26296495	.	A	T	.	.	MAF_USDA=2.941
NC_035099.1	26296516	.	T	G	.	.	MAF_USDA=8.197
NC_035099.1	26296519	.	G	C	.	.	MAF_USDA=13.934
NC_035099.1	26296535	.	A	C	.	.	MAF_INRAE=27.215;MAF_USDA=10.0
NC_035099.1	26296540	.	G	A	.	.	MAF_INRAE=2.5;MAF_USDA=4.118
NC_035099.1	26296589	.	T	C	.	.	MAF_USDA=7.377
NC_035099.1	26296611	.	T	G	.	.	MAF_INRAE=26.582;MAF_USDA=10.0
NC_035099.1	26296649	.	G	C	.	.	MAF_INRAE=21.053;MAF_USDA=21.765
NC_035099.1	26296657	.	G	A	.	.	MAF_USDA=1.639
NC_035099.1	26296705	.	A	G	.	.	MAF_INRAE=21.053;MAF_USDA=32.941
NC_035099.1	26296722	.	T	C	.	.	MAF_USDA=14.118
NC_035099.1	26296755	.	A	G	.	.	MAF_INRAE=47.368;MAF_USDA=41.765
NC_035099.1	26296757	.	C	A	.	.	MAF_USDA=6.471
NC_035099.1	26296780	.	G	C	.	.	MAF_USDA=6.471
NC_035099.1	26296822	.	T	A	.	.	MAF_USDA=12.5
NC_035099.1	26296871	.	G	A	.	.	MAF_USDA=6.25
NC_035099.1	26296909	.	G	A	.	.	MAF_USDA=10.119
NC_035099.1	26296918	.	C	A	.	.	MAF_USDA=23.214
NC_035099.1	26296969	.	T	G	.	.	MAF_INRAE=21.053;MAF_USDA=33.529
NC_035099.1	26296978	.	T	G	.	.	MAF_USDA=14.881
NC_035099.1	26296980	.	A	C	.	.	MAF_INRAE=21.053;MAF_USDA=5.0
NC_035099.1	26296995	.	T	C	.	.	MAF_USDA=1.667
NC_035099.1	26296996	.	A	G	.	.	MAF_INRAE=21.053;MAF_USDA=8.333
NC_035099.1	26297007	.	T	A	.	.	MAF_INRAE=21.053;MAF_USDA=33.929
NC_035099.1	26297008	.	T	G	.	.	MAF_USDA=33.929
NC_035099.1	26297030	.	G	T	.	.	MAF_INRAE=21.053;MAF_USDA=32.941
NC_035099.1	26297054	.	G	C	.	.	MAF_INRAE=31.579;MAF_USDA=10.0
NC_035099.1	26297087	.	C	G	.	.	MAF_INRAE=21.053;MAF_USDA=2.353
NC_035099.1	26297091	.	G	T	.	.	MAF_USDA=4.118
NC_035099.1	26297125	.	T	G	.	.	MAF_USDA=5.738
NC_035099.1	26297134	.	T	C	.	.	MAF_INRAE=15.19;MAF_USDA=32.941
NC_035099.1	26297138	.	C	T	.	.	MAF_INRAE=26.582;MAF_USDA=10.0
NC_035099.1	26297191	.	T	G	.	.	MAF_INRAE=2.5;MAF_USDA=7.647
NC_035099.1	26297249	.	C	G	.	.	MAF_INRAE=21.053;MAF_USDA=4.098
NC_035099.1	26297277	.	G	A	.	.	MAF_INRAE=14.167;MAF_USDA=15.294
NC_035099.1	26297279	.	G	A	.	.	MAF_INRAE=43.038;MAF_USDA=49.412
NC_035099.1	26297286	.	T	C	.	.	MAF_USDA=1.639
NC_035099.1	26297339	.	C	T	.	.	MAF_USDA=11.475
NC_035099.1	26297378	.	A	G	.	.	MAF_INRAE=15.19;MAF_USDA=32.353
NC_035099.1	26297381	.	C	A	.	.	MAF_USDA=7.059
NC_035099.1	26297420	.	G	C	.	.	MAF_INRAE=15.19;MAF_USDA=30.0
NC_035099.1	26297498	.	C	G	.	.	MAF_INRAE=15.789;MAF_USDA=10.0
NC_035099.1	26297522	.	T	A	.	.	MAF_USDA=6.471
NC_035099.1	26297601	.	T	C	.	.	MAF_INRAE=27.848;MAF_USDA=13.934
NC_035099.1	26297695	.	A	T	.	.	MAF_USDA=5.833
NC_035099.1	26297723	.	A	G	.	.	MAF_USDA=46.471
NC_035099.1	26297748	.	G	T	.	.	MAF_USDA=1.639
NC_035099.1	26298685	.	C	A	.	.	MAF_USDA=1.639
NC_035099.1	26298704	.	C	A	.	.	MAF_USDA=1.639
NC_035099.1	26298784	.	C	T	.	.	MAF_INRAE=13.333;MAF_USDA=13.115
NC_035099.1	26298914	.	T	G	.	.	MAF_INRAE=13.333;MAF_USDA=6.25
NC_035099.1	26299019	.	C	A	.	.	MAF_INRAE=21.053
NC_035099.1	26299077	.	T	C	.	.	MAF_INRAE=21.053;MAF_USDA=9.016
NC_035099.1	26299219	.	C	T	.	.	MAF_USDA=3.279
NC_035099.1	26299223	.	A	C	.	.	MAF_INRAE=13.333;MAF_USDA=14.706
NC_035099.1	26299228	.	C	A	.	.	MAF_INRAE=27.215;MAF_USDA=10.0
NC_035099.1	26299230	.	G	A	.	.	MAF_USDA=27.049
NC_035099.1	26299267	.	T	A	.	.	MAF_INRAE=15.789;MAF_USDA=16.393
NC_035099.1	26299315	.	A	G	.	.	MAF_USDA=3.279
NC_035099.1	26299333	.	T	G	.	.	MAF_INRAE=26.582;MAF_USDA=10.0
NC_035099.1	26299357	.	G	A	.	.	MAF_INRAE=32.278;MAF_USDA=28.235
NC_035099.1	26299358	.	A	G	.	.	MAF_INRAE=25.833;MAF_USDA=30.0
NC_035099.1	26299389	.	T	A	.	.	MAF_INRAE=21.053;MAF_USDA=4.098
NC_035099.1	26299430	.	C	T	.	.	MAF_USDA=12.295
NC_035099.1	26299433	.	A	G	.	.	MAF_USDA=2.459
NC_035099.1	26299446	.	C	T	.	.	MAF_USDA=4.098
NC_035099.1	26299507	.	G	C	.	.	MAF_INRAE=15.789;MAF_USDA=17.647
NC_035099.1	26299510	.	A	T	.	.	MAF_USDA=3.279
NC_035099.1	26299512	.	G	T	.	.	MAF_USDA=3.279
NC_035099.1	26299518	.	A	T	.	.	MAF_USDA=3.279
NC_035099.1	26299604	.	A	G	.	.	MAF_INRAE=21.053;MAF_USDA=26.23
NC_035099.1	26299801	.	A	G	.	.	MAF_INRAE=21.053;MAF_USDA=25.41
NC_035099.1	26299808	.	A	G	.	.	MAF_INRAE=21.053;MAF_USDA=27.869
NC_035099.1	26299950	.	C	G	.	.	MAF_INRAE=21.053;MAF_USDA=9.836
NC_035099.1	26299975	.	C	T	.	.	MAF_USDA=2.459
NC_035099.1	26300077	.	A	G	.	.	MAF_INRAE=25.949;MAF_USDA=10.0
NC_035099.1	26300093	.	G	A	.	.	MAF_USDA=2.083
NC_035099.1	26300167	.	C	G	.	.	MAF_INRAE=10.0;MAF_USDA=2.459
NC_035099.1	26300269	.	A	G	.	.	MAF_USDA=10.656
NC_035099.1	26300277	.	A	T	.	.	MAF_USDA=4.098
NC_035099.1	26300381	.	C	G	.	.	MAF_USDA=9.146
NC_035099.1	26300901	.	T	G	.	.	MAF_USDA=20.833
NC_035099.1	26300912	.	C	T	.	.	MAF_USDA=4.878
NC_035099.1	26300965	.	A	C	.	.	MAF_USDA=21.951
NC_035099.1	26301048	.	T	A	.	.	MAF_INRAE=21.053;MAF_USDA=9.016
NC_035099.1	26301079	.	T	C	.	.	MAF_USDA=11.31
NC_035099.1	26301091	.	G	C	.	.	MAF_USDA=10.119
NC_035099.1	26301232	.	C	T	.	.	MAF_INRAE=10.526;MAF_USDA=3.614
NC_035099.1	26301301	.	G	T	.	.	MAF_INRAE=21.053;MAF_USDA=2.083
NC_035099.1	26301332	.	G	C	.	.	MAF_INRAE=27.215;MAF_USDA=29.167
NC_035099.1	26301355	.	T	A	.	.	MAF_INRAE=21.053
NC_035099.1	26301377	.	T	C	.	.	MAF_INRAE=6.667;MAF_USDA=31.25
NC_035099.1	26301384	.	C	T	.	.	MAF_INRAE=21.053
NC_035099.1	26301432	.	A	G	.	.	MAF_INRAE=8.333;MAF_USDA=21.765
NC_035099.1	26301464	.	A	T	.	.	MAF_USDA=5.738
NC_035099.1	26301477	.	T	G	.	.	MAF_INRAE=21.053;MAF_USDA=8.197
NC_035099.1	26301478	.	A	C	.	.	MAF_USDA=3.279
NC_035099.1	26301525	.	C	G	.	.	MAF_INRAE=21.053;MAF_USDA=11.475
NC_035099.1	26301553	.	C	A	.	.	MAF_USDA=1.639
NC_035099.1	26301554	.	G	A	.	.	MAF_INRAE=49.167;MAF_USDA=6.25
NC_035099.1	26301555	.	A	G	.	.	MAF_INRAE=49.167;MAF_USDA=6.25
NC_035099.1	26301612	.	C	T	.	.	MAF_INRAE=21.053;MAF_USDA=10.656
NC_035099.1	26301621	.	G	T	.	.	MAF_INRAE=2.5;MAF_USDA=17.059
NC_035099.1	26301720	.	C	A	.	.	MAF_INRAE=10.526;MAF_USDA=4.118
NC_035099.1	26301722	.	A	G	.	.	MAF_INRAE=1.667
NC_035099.1	26301918	.	A	G	.	.	MAF_USDA=4.918
NC_035099.1	26301919	.	C	T	.	.	MAF_USDA=12.295
NC_035099.1	26301983	.	G	A	.	.	MAF_USDA=1.639
NC_035099.1	26301994	.	G	A	.	.	MAF_INRAE=42.405;MAF_USDA=7.647
NC_035099.1	26302078	.	C	A	.	.	MAF_INRAE=21.053;MAF_USDA=4.098
NC_035099.1	26302136	.	G	A	.	.	MAF_INRAE=21.053;MAF_USDA=9.016
NC_035099.1	26302239	.	C	T	.	.	MAF_USDA=1.639
NC_035099.1	26302308	.	T	C	.	.	MAF_USDA=4.098
NC_035099.1	26302453	.	T	A	.	.	MAF_USDA=3.279
NC_035099.1	26302553	.	T	A	.	.	MAF_USDA=1.639
NC_035099.1	26302554	.	T	A	.	.	MAF_USDA=10.0
NC_035099.1	26302555	.	A	T	.	.	MAF_INRAE=49.367;MAF_USDA=18.824
NC_035099.1	26302566	.	C	T	.	.	MAF_INRAE=15.789;MAF_USDA=8.235
NC_035099.1	26302605	.	C	A	.	.	MAF_USDA=4.098
NC_035099.1	26302614	.	A	T	.	.	MAF_INRAE=44.304;MAF_USDA=26.471
NC_035099.1	26302641	.	T	C	.	.	MAF_INRAE=38.608;MAF_USDA=47.647
NC_035099.1	26302661	.	G	T	.	.	MAF_INRAE=8.333;MAF_USDA=22.353
NC_035099.1	26302664	.	C	T	.	.	MAF_INRAE=8.333;MAF_USDA=22.353
NC_035099.1	26302669	.	C	G	.	.	MAF_INRAE=8.333;MAF_USDA=22.941
NC_035099.1	26302689	.	C	G	.	.	MAF_INRAE=21.053;MAF_USDA=7.377
NC_035099.1	26302729	.	G	A	.	.	MAF_INRAE=10.833;MAF_USDA=10.0
NC_035099.1	26302772	.	T	C	.	.	MAF_USDA=2.459
NC_035099.1	26302788	.	C	T	.	.	MAF_USDA=2.459
NC_035099.1	26302790	.	T	G	.	.	MAF_INRAE=48.333;MAF_USDA=25.0
NC_035099.1	26302791	.	A	C	.	.	MAF_USDA=1.639
NC_035099.1	26302818	.	C	A	.	.	MAF_USDA=1.639
NC_035099.1	26302820	.	G	T	.	.	MAF_USDA=1.639
NC_035099.1	26302865	.	C	A	.	.	MAF_USDA=2.459
NC_035099.1	26302892	.	C	T	.	.	MAF_INRAE=15.823;MAF_USDA=43.529
NC_035099.1	26302896	.	G	A	.	.	MAF_USDA=7.059
NC_035099.1	26302902	.	G	A	.	.	MAF_INRAE=5.263;MAF_USDA=4.167
NC_035099.1	26302911	.	T	C	.	.	MAF_INRAE=21.053;MAF_USDA=8.197
NC_035099.1	26302953	.	G	T	.	.	MAF_INRAE=1.667
NC_035099.1	26302962	.	A	C	.	.	MAF_USDA=13.934
NC_035099.1	26303024	.	A	G	.	.	MAF_INRAE=27.215;MAF_USDA=10.0
NC_035099.1	26303090	.	C	T	.	.	MAF_USDA=4.098
NC_035099.1	26303091	.	G	A	.	.	MAF_USDA=3.279
NC_035099.1	26303107	.	G	C	.	.	MAF_USDA=6.471
NC_035099.1	26303132	.	C	G	.	.	MAF_USDA=1.639
NC_035099.1	26303253	.	G	A	.	.	MAF_INRAE=25.949;MAF_USDA=10.588
NC_035099.1	26303298	.	G	A	.	.	MAF_INRAE=8.333;MAF_USDA=21.765
NC_035099.1	26303370	.	C	A	.	.	MAF_USDA=2.459
NC_035099.1	26303412	.	T	G	.	.	MAF_INRAE=15.789;MAF_USDA=8.235
NC_035099.1	26303586	.	G	A	.	.	MAF_INRAE=15.789;MAF_USDA=8.824
NC_035099.1	26303696	.	C	T	.	.	MAF_INRAE=45.57;MAF_USDA=9.524
NC_035099.1	26303822	.	C	T	.	.	MAF_INRAE=15.789;MAF_USDA=8.824
NC_035099.1	26303837	.	G	C	.	.	MAF_USDA=6.471
NC_035099.1	26303845	.	T	C	.	.	MAF_USDA=3.279
NC_035099.1	26303858	.	A	C	.	.	MAF_INRAE=31.579;MAF_USDA=10.588
NC_035099.1	26303869	.	A	G	.	.	MAF_INRAE=47.368;MAF_USDA=41.176
NC_035099.1	26303882	.	C	A	.	.	MAF_INRAE=21.053;MAF_USDA=4.706
NC_035099.1	26303883	.	A	G	.	.	MAF_INRAE=15.789;MAF_USDA=7.059
NC_035099.1	26303884	.	G	C	.	.	MAF_USDA=1.639
NC_035099.1	26303886	.	A	G	.	.	MAF_USDA=7.059
NC_035099.1	26303892	.	A	C	.	.	MAF_USDA=3.279
NC_035099.1	26303896	.	C	T	.	.	MAF_INRAE=31.579;MAF_USDA=13.529
NC_035099.1	26303903	.	A	G	.	.	MAF_USDA=2.459
NC_035099.1	26303911	.	T	C	.	.	MAF_INRAE=31.579;MAF_USDA=8.824
NC_035099.1	26303926	.	G	T	.	.	MAF_USDA=1.639
NC_035099.1	26303932	.	A	T	.	.	MAF_USDA=2.459
NC_035099.1	26303935	.	G	A	.	.	MAF_USDA=2.459
NC_035099.1	26303944	.	T	C	.	.	MAF_USDA=19.412
NC_035099.1	26303964	.	T	A	.	.	MAF_USDA=10.714
NC_035099.1	26303967	.	A	T	.	.	MAF_INRAE=31.579;MAF_USDA=8.235
NC_035099.1	26303973	.	C	T	.	.	MAF_USDA=8.824
NC_035099.1	26303980	.	A	T	.	.	MAF_USDA=33.529
NC_035099.1	26304008	.	C	A	.	.	MAF_USDA=16.471
NC_035099.1	26304032	.	T	A	.	.	MAF_USDA=47.917
NC_035099.1	26304041	.	A	G	.	.	MAF_USDA=29.167
NC_035099.1	26304046	.	T	G	.	.	MAF_USDA=2.459
NC_035099.1	26304057	.	C	T	.	.	MAF_USDA=20.833
NC_035099.1	26304060	.	C	A	.	.	MAF_USDA=16.667
NC_035099.1	26304077	.	C	T	.	.	MAF_USDA=20.833
NC_035099.1	26304109	.	C	T	.	.	MAF_USDA=12.941
NC_035099.1	26304112	.	C	A	.	.	MAF_USDA=5.833
NC_035099.1	26304136	.	T	A	.	.	MAF_USDA=22.619
NC_035099.1	26304145	.	A	G	.	.	MAF_USDA=7.377
NC_035099.1	26304160	.	T	C	.	.	MAF_INRAE=5.263;MAF_USDA=2.083
NC_035099.1	26304214	.	G	A	.	.	MAF_INRAE=47.368;MAF_USDA=14.583
NC_035099.1	26304229	.	A	C	.	.	MAF_INRAE=1.667
NC_035099.1	26304250	.	T	C	.	.	MAF_INRAE=15.789;MAF_USDA=16.667
NC_035099.1	26304264	.	G	T	.	.	MAF_INRAE=31.579;MAF_USDA=11.765
NC_035099.1	26304266	.	C	A	.	.	MAF_INRAE=15.789;MAF_USDA=14.706
NC_035099.1	26304272	.	T	G	.	.	MAF_USDA=3.279
NC_035099.1	26304276	.	G	T	.	.	MAF_USDA=2.459
NC_035099.1	26304296	.	T	C	.	.	MAF_USDA=5.882
NC_035099.1	26304354	.	G	A	.	.	MAF_INRAE=10.833;MAF_USDA=24.706
NC_035099.1	26304369	.	A	C	.	.	MAF_INRAE=37.342;MAF_USDA=48.824
NC_035099.1	26304460	.	G	A	.	.	MAF_INRAE=21.053;MAF_USDA=8.197
NC_035099.1	26304478	.	T	G	.	.	MAF_INRAE=10.0;MAF_USDA=20.588
NC_035099.1	26304516	.	A	G	.	.	MAF_INRAE=42.405;MAF_USDA=4.118
NC_035099.1	26304521	.	C	T	.	.	MAF_USDA=1.639
NC_035099.1	26304553	.	A	T	.	.	MAF_INRAE=15.789;MAF_USDA=17.059
NC_035099.1	26304564	.	T	C	.	.	MAF_USDA=9.836
NC_035099.1	26304604	.	G	A	.	.	MAF_INRAE=15.789;MAF_USDA=17.059
NC_035099.1	26304610	.	T	C	.	.	MAF_INRAE=6.962;MAF_USDA=20.0
NC_035099.1	26304611	.	G	A	.	.	MAF_USDA=3.279
NC_035099.1	26304633	.	T	C	.	.	MAF_INRAE=15.789;MAF_USDA=14.706
NC_035099.1	26304794	.	G	C	.	.	MAF_INRAE=5.263;MAF_USDA=3.529
NC_035099.1	26304797	.	G	T	.	.	MAF_USDA=3.529
NC_035099.1	26304802	.	G	T	.	.	MAF_INRAE=6.962;MAF_USDA=12.353
NC_035099.1	26304843	.	C	T	.	.	MAF_INRAE=5.263
NC_035099.1	26304853	.	G	A	.	.	MAF_INRAE=10.833;MAF_USDA=19.412
NC_035099.1	26304860	.	T	C	.	.	MAF_INRAE=15.789;MAF_USDA=8.235
NC_035099.1	26304872	.	C	A	.	.	MAF_INRAE=32.911;MAF_USDA=33.529
NC_035099.1	26304909	.	C	T	.	.	MAF_INRAE=15.789;MAF_USDA=8.235
NC_035099.1	26304910	.	A	G	.	.	MAF_USDA=2.459
NC_035099.1	26304945	.	A	T	.	.	MAF_INRAE=44.304;MAF_USDA=10.588
NC_035099.1	26305025	.	T	C	.	.	MAF_USDA=10.656
NC_035099.1	26305066	.	T	G	.	.	MAF_USDA=2.459
NC_035099.1	26305095	.	G	A	.	.	MAF_USDA=1.639
NC_035099.1	26305251	.	G	C	.	.	MAF_USDA=1.639
NC_035099.1	26305269	.	T	G	.	.	MAF_USDA=7.059
NC_035099.1	26305309	.	A	C	.	.	MAF_INRAE=10.833;MAF_USDA=4.118
NC_035099.1	26305337	.	G	A	.	.	MAF_INRAE=10.526;MAF_USDA=4.118
NC_035099.1	26305426	.	A	T	.	.	MAF_INRAE=49.367;MAF_USDA=26.19
NC_035099.1	26305488	.	T	C	.	.	MAF_INRAE=42.405;MAF_USDA=3.333
NC_035099.1	26305570	.	A	G	.	.	MAF_INRAE=15.789;MAF_USDA=18.75
NC_035099.1	26305594	.	A	C	.	.	MAF_INRAE=22.785;MAF_USDA=37.059
NC_035099.1	26305595	.	C	A	.	.	MAF_INRAE=15.0;MAF_USDA=37.059
NC_035099.1	26305596	.	G	C	.	.	MAF_USDA=3.279
NC_035099.1	26305603	.	T	A	.	.	MAF_INRAE=22.785;MAF_USDA=37.647
NC_035099.1	26305640	.	A	T	.	.	MAF_INRAE=22.785;MAF_USDA=38.235
NC_035099.1	26305682	.	T	A	.	.	MAF_USDA=3.279
NC_035099.1	26305686	.	T	C	.	.	MAF_INRAE=22.785;MAF_USDA=38.824
NC_035099.1	26305708	.	G	A	.	.	MAF_INRAE=22.785;MAF_USDA=36.471
NC_035099.1	26305799	.	C	T	.	.	MAF_USDA=3.279
NC_035099.1	26305840	.	C	A	.	.	MAF_USDA=1.639
NC_035099.1	26305944	.	C	T	.	.	MAF_USDA=27.647
NC_035099.1	26305953	.	T	G	.	.	MAF_USDA=14.118
NC_035099.1	26305971	.	A	G	.	.	MAF_USDA=17.213
NC_035099.1	26305975	.	G	A	.	.	MAF_USDA=4.918
NC_035099.1	26307048	.	C	A	.	.	MAF_INRAE=31.579;MAF_USDA=16.471
NC_035099.1	26307065	.	A	C	.	.	MAF_USDA=3.333
NC_035099.1	26307091	.	T	A	.	.	MAF_INRAE=21.053;MAF_USDA=5.882
NC_035099.1	26307123	.	T	A	.	.	MAF_INRAE=42.105;MAF_USDA=14.118
NC_035099.1	26307128	.	T	C	.	.	MAF_INRAE=36.842;MAF_USDA=34.706
NC_035099.1	26307146	.	C	T	.	.	MAF_INRAE=26.316;MAF_USDA=25.882
NC_035099.1	26307190	.	A	G	.	.	MAF_INRAE=5.833;MAF_USDA=18.235
NC_035099.1	26307229	.	T	C	.	.	MAF_USDA=2.083
NC_035099.1	26307250	.	A	G	.	.	MAF_INRAE=6.667;MAF_USDA=18.824
NC_035099.1	26307283	.	A	G	.	.	MAF_INRAE=41.772;MAF_USDA=3.279
NC_035099.1	26307416	.	C	T	.	.	MAF_USDA=1.639
NC_035099.1	26307436	.	C	G	.	.	MAF_INRAE=8.333;MAF_USDA=22.353
NC_035099.1	26307455	.	C	A	.	.	MAF_INRAE=8.333;MAF_USDA=21.765
NC_035099.1	26307532	.	G	A	.	.	MAF_INRAE=8.333;MAF_USDA=23.529
NC_035099.1	26307642	.	G	A	.	.	MAF_INRAE=10.526;MAF_USDA=8.235
NC_035099.1	26307648	.	T	G	.	.	MAF_INRAE=5.696;MAF_USDA=33.529
NC_035099.1	26307721	.	T	A	.	.	MAF_USDA=1.639
NC_035099.1	26307730	.	G	A	.	.	MAF_INRAE=44.937;MAF_USDA=34.118
NC_035099.1	26307748	.	T	A	.	.	MAF_USDA=7.647
NC_035099.1	26307810	.	C	A	.	.	MAF_INRAE=5.063;MAF_USDA=32.353
NC_035099.1	26307823	.	T	C	.	.	MAF_USDA=3.279
NC_035099.1	26307914	.	A	C	.	.	MAF_INRAE=48.734;MAF_USDA=28.235
NC_035099.1	26307961	.	T	C	.	.	MAF_USDA=2.353
NC_035099.1	26307983	.	T	A	.	.	MAF_USDA=1.639
NC_035099.1	26308145	.	G	A	.	.	MAF_USDA=2.353
NC_035099.1	26308158	.	T	C	.	.	MAF_INRAE=8.333;MAF_USDA=21.176
NC_035099.1	26308194	.	G	T	.	.	MAF_INRAE=41.772;MAF_USDA=5.882
NC_035099.1	26308215	.	G	A	.	.	MAF_INRAE=49.367;MAF_USDA=42.353
NC_035099.1	26308241	.	T	C	.	.	MAF_INRAE=44.304;MAF_USDA=34.706
NC_035099.1	26308309	.	G	A	.	.	MAF_INRAE=31.579
NC_035099.1	26308320	.	G	A	.	.	MAF_INRAE=30.38;MAF_USDA=14.118
NC_035099.1	26308371	.	A	C	.	.	MAF_INRAE=44.304;MAF_USDA=35.882
NC_035099.1	26308407	.	C	A	.	.	MAF_USDA=20.588
NC_035099.1	26308413	.	T	C	.	.	MAF_USDA=4.098
NC_035099.1	26308506	.	G	T	.	.	MAF_USDA=27.083
NC_035099.1	26308518	.	A	T	.	.	MAF_INRAE=48.734;MAF_USDA=44.118
NC_035099.1	26308523	.	A	T	.	.	MAF_INRAE=44.937;MAF_USDA=35.294
NC_035099.1	26308527	.	A	G	.	.	MAF_USDA=3.279
NC_035099.1	26308547	.	T	A	.	.	MAF_INRAE=13.924;MAF_USDA=20.0
NC_035099.1	26308577	.	T	C	.	.	MAF_USDA=4.167
NC_035099.1	26308581	.	A	T	.	.	MAF_USDA=4.167
NC_035099.1	26308587	.	A	C	.	.	MAF_INRAE=12.5
NC_035099.1	26308589	.	A	C	.	.	MAF_INRAE=12.5
NC_035099.1	26308628	.	T	C	.	.	MAF_INRAE=31.013;MAF_USDA=14.118
NC_035099.1	26308640	.	T	C	.	.	MAF_INRAE=8.333;MAF_USDA=21.176
NC_035099.1	26308668	.	A	T	.	.	MAF_INRAE=50.0;MAF_USDA=44.118
NC_035099.1	26308700	.	G	A	.	.	MAF_USDA=1.639
NC_035099.1	26308770	.	C	T	.	.	MAF_INRAE=50.0;MAF_USDA=44.118
NC_035099.1	26308786	.	C	A	.	.	MAF_USDA=31.25
NC_035099.1	26308787	.	C	T	.	.	MAF_USDA=31.25
NC_035099.1	26308788	.	C	A	.	.	MAF_USDA=31.25
NC_035099.1	26308840	.	A	T	.	.	MAF_INRAE=31.646;MAF_USDA=14.118
NC_035099.1	26308909	.	T	G	.	.	MAF_INRAE=10.833;MAF_USDA=17.262
NC_035099.1	26308942	.	T	A	.	.	MAF_INRAE=49.367;MAF_USDA=42.941
NC_035099.1	26308969	.	A	C	.	.	MAF_INRAE=10.526;MAF_USDA=7.647
NC_035099.1	26308992	.	T	A	.	.	MAF_INRAE=41.772;MAF_USDA=6.471
NC_035099.1	26309000	.	T	A	.	.	MAF_INRAE=8.333;MAF_USDA=20.588
NC_035099.1	26309007	.	G	A	.	.	MAF_INRAE=8.333;MAF_USDA=18.824
NC_035099.1	26309018	.	C	T	.	.	MAF_INRAE=10.526;MAF_USDA=2.941
NC_035099.1	26309027	.	C	A	.	.	MAF_INRAE=8.333;MAF_USDA=20.0
NC_035099.1	26309072	.	T	C	.	.	MAF_INRAE=42.405;MAF_USDA=5.882
NC_035099.1	26309099	.	A	C	.	.	MAF_USDA=3.279
NC_035099.1	26309102	.	T	G	.	.	MAF_INRAE=10.526;MAF_USDA=14.583
NC_035099.1	26309105	.	T	A	.	.	MAF_INRAE=8.333;MAF_USDA=20.588
NC_035099.1	26309106	.	T	A	.	.	MAF_INRAE=8.333;MAF_USDA=24.118
NC_035099.1	26309108	.	T	C	.	.	MAF_INRAE=2.5;MAF_USDA=4.118
NC_035099.1	26309179	.	T	A	.	.	MAF_USDA=2.353
NC_035099.1	26309202	.	A	G	.	.	MAF_USDA=3.279
NC_035099.1	26309287	.	G	A	.	.	MAF_INRAE=5.263;MAF_USDA=3.529
NC_035099.1	26309318	.	A	G	.	.	MAF_INRAE=7.595;MAF_USDA=36.471
NC_035099.1	26309345	.	G	A	.	.	MAF_INRAE=41.772;MAF_USDA=3.279
NC_035099.1	26309376	.	G	C	.	.	MAF_INRAE=7.595;MAF_USDA=37.059
NC_035099.1	26309385	.	A	G	.	.	MAF_INRAE=42.405;MAF_USDA=7.059
NC_035099.1	26309386	.	T	A	.	.	MAF_INRAE=49.167;MAF_USDA=7.059
NC_035099.1	26309413	.	G	C	.	.	MAF_INRAE=5.263;MAF_USDA=3.529
NC_035099.1	26309463	.	T	A	.	.	MAF_USDA=13.115
NC_035099.1	26309500	.	G	T	.	.	MAF_INRAE=21.053;MAF_USDA=6.557
NC_035099.1	26309658	.	C	G	.	.	MAF_USDA=2.353
NC_035099.1	26309743	.	G	T	.	.	MAF_INRAE=7.595;MAF_USDA=37.059
NC_035099.1	26309826	.	A	T	.	.	MAF_INRAE=8.333;MAF_USDA=21.176
NC_035099.1	26309850	.	G	A	.	.	MAF_INRAE=8.333;MAF_USDA=21.176
NC_035099.1	26309901	.	T	G	.	.	MAF_USDA=2.083
NC_035099.1	26309928	.	G	A	.	.	MAF_INRAE=44.937;MAF_USDA=35.882
NC_035099.1	26309939	.	A	G	.	.	MAF_INRAE=13.924;MAF_USDA=41.765
NC_035099.1	26309950	.	A	G	.	.	MAF_INRAE=41.139;MAF_USDA=5.882
NC_035099.1	26309952	.	C	A	.	.	MAF_INRAE=47.5;MAF_USDA=6.471
NC_035099.1	26309981	.	C	T	.	.	MAF_INRAE=5.263;MAF_USDA=3.529
NC_035099.1	26309987	.	G	A	.	.	MAF_INRAE=8.333;MAF_USDA=21.176
NC_035099.1	26310048	.	A	C	.	.	MAF_INRAE=43.671;MAF_USDA=35.294
NC_035099.1	26310114	.	A	C	.	.	MAF_INRAE=29.114
NC_035099.1	26310204	.	T	A	.	.	MAF_INRAE=41.139;MAF_USDA=4.918
NC_035099.1	26310304	.	A	G	.	.	MAF_INRAE=21.053
NC_035099.1	26310314	.	G	A	.	.	MAF_INRAE=7.595
NC_035099.1	26310327	.	T	C	.	.	MAF_INRAE=21.053
NC_035099.1	26310372	.	G	A	.	.	MAF_INRAE=7.595;MAF_USDA=34.118
NC_035099.1	26310542	.	T	G	.	.	MAF_INRAE=44.937;MAF_USDA=45.294
NC_035099.1	26310543	.	T	G	.	.	MAF_USDA=13.333
NC_035099.1	26310591	.	T	A	.	.	MAF_INRAE=42.405;MAF_USDA=7.647
NC_035099.1	26310768	.	T	C	.	.	MAF_INRAE=8.228;MAF_USDA=34.706
NC_035099.1	26310779	.	A	G	.	.	MAF_USDA=2.459
NC_035099.1	26310864	.	C	T	.	.	MAF_INRAE=10.526;MAF_USDA=7.647
NC_035099.1	26310865	.	G	A	.	.	MAF_USDA=1.639
NC_035099.1	26310909	.	T	C	.	.	MAF_USDA=1.639
NC_035099.1	26311003	.	G	A	.	.	MAF_INRAE=21.053;MAF_USDA=16.471
NC_035099.1	26311061	.	A	C	.	.	MAF_INRAE=5.263;MAF_USDA=4.762
NC_035099.1	26311079	.	C	G	.	.	MAF_INRAE=42.405;MAF_USDA=47.024
NC_035099.1	26311088	.	T	C	.	.	MAF_USDA=4.918
NC_035099.1	26311139	.	G	A	.	.	MAF_INRAE=42.405;MAF_USDA=3.279
NC_035099.1	26311175	.	T	G	.	.	MAF_INRAE=47.468;MAF_USDA=32.353
NC_035099.1	26311211	.	A	C	.	.	MAF_USDA=1.639
NC_035099.1	26311246	.	T	C	.	.	MAF_INRAE=44.304;MAF_USDA=49.412
NC_035099.1	26311247	.	C	T	.	.	MAF_USDA=1.639
NC_035099.1	26311248	.	G	A	.	.	MAF_INRAE=35.0;MAF_USDA=48.824
NC_035099.1	26311394	.	G	T	.	.	MAF_USDA=50.0
NC_035099.1	26311604	.	A	C	.	.	MAF_INRAE=6.667;MAF_USDA=20.588
NC_035099.1	26311691	.	T	A	.	.	MAF_USDA=1.639
NC_035099.1	26311743	.	C	A	.	.	MAF_INRAE=10.0;MAF_USDA=1.765
NC_035099.1	26311780	.	T	C	.	.	MAF_INRAE=48.101;MAF_USDA=18.235
NC_035099.1	26311839	.	A	G	.	.	MAF_USDA=7.059
NC_035099.1	26311867	.	C	T	.	.	MAF_INRAE=42.405;MAF_USDA=5.738
NC_035099.1	26311927	.	A	G	.	.	MAF_INRAE=41.772;MAF_USDA=5.738
NC_035099.1	26312024	.	C	A	.	.	MAF_INRAE=10.0;MAF_USDA=12.941
NC_035099.1	26312068	.	T	C	.	.	MAF_INRAE=5.063;MAF_USDA=12.5
NC_035099.1	26312069	.	A	T	.	.	MAF_USDA=1.639
NC_035099.1	26312153	.	C	T	.	.	MAF_USDA=2.459
NC_035099.1	26312158	.	C	A	.	.	MAF_INRAE=41.139;MAF_USDA=5.738
NC_035099.1	26312185	.	T	G	.	.	MAF_INRAE=8.333;MAF_USDA=19.412
NC_035099.1	26312186	.	A	T	.	.	MAF_INRAE=45.57;MAF_USDA=24.118
NC_035099.1	26312212	.	G	A	.	.	MAF_USDA=4.167
NC_035099.1	26312213	.	A	T	.	.	MAF_USDA=4.167
NC_035099.1	26312216	.	A	T	.	.	MAF_USDA=4.167
NC_035099.1	26312263	.	C	T	.	.	MAF_USDA=9.016
NC_035099.1	26312277	.	G	A	.	.	MAF_INRAE=21.053;MAF_USDA=5.294
NC_035099.1	26312333	.	C	T	.	.	MAF_USDA=3.279
NC_035099.1	26312467	.	C	T	.	.	MAF_INRAE=48.734;MAF_USDA=18.235
NC_035099.1	26312496	.	C	G	.	.	MAF_INRAE=49.367;MAF_USDA=18.824
NC_035099.1	26312528	.	G	C	.	.	MAF_INRAE=37.975;MAF_USDA=46.471
NC_035099.1	26312577	.	A	T	.	.	MAF_INRAE=21.053;MAF_USDA=5.294
NC_035099.1	26312582	.	C	T	.	.	MAF_INRAE=34.177;MAF_USDA=19.412
NC_035099.1	26312597	.	C	T	.	.	MAF_INRAE=49.367;MAF_USDA=18.824
NC_035099.1	26312607	.	C	T	.	.	MAF_INRAE=49.367;MAF_USDA=18.824
NC_035099.1	26312608	.	G	T	.	.	MAF_INRAE=49.167;MAF_USDA=5.738
NC_035099.1	26312618	.	T	A	.	.	MAF_USDA=1.639
NC_035099.1	26312721	.	C	A	.	.	MAF_INRAE=47.468;MAF_USDA=9.412
NC_035099.1	26312745	.	G	A	.	.	MAF_INRAE=31.646;MAF_USDA=21.765
NC_035099.1	26312922	.	A	G	.	.	MAF_INRAE=10.833;MAF_USDA=1.765
NC_035099.1	26313025	.	A	T	.	.	MAF_INRAE=8.333;MAF_USDA=21.176
NC_035099.1	26313047	.	C	A	.	.	MAF_USDA=4.167
NC_035099.1	26313084	.	G	T	.	.	MAF_INRAE=42.405;MAF_USDA=4.918
NC_035099.1	26313129	.	G	T	.	.	MAF_USDA=4.167
NC_035099.1	26313130	.	A	C	.	.	MAF_USDA=4.167
NC_035099.1	26313131	.	C	A	.	.	MAF_USDA=4.167
NC_035099.1	26313135	.	C	A	.	.	MAF_INRAE=5.263
NC_035099.1	26313152	.	T	A	.	.	MAF_INRAE=10.833;MAF_USDA=14.118
NC_035099.1	26313195	.	C	T	.	.	MAF_INRAE=49.167
NC_035099.1	26313260	.	A	G	.	.	MAF_USDA=1.639
NC_035099.1	26313274	.	T	C	.	.	MAF_USDA=4.918
NC_035099.1	26313283	.	T	G	.	.	MAF_USDA=2.459
NC_035099.1	26313287	.	T	C	.	.	MAF_USDA=1.639
NC_035099.1	26313308	.	A	C	.	.	MAF_INRAE=42.405;MAF_USDA=4.918
NC_035099.1	26313412	.	A	C	.	.	MAF_INRAE=21.053
NC_035099.1	26313423	.	C	T	.	.	MAF_INRAE=38.608;MAF_USDA=45.882
NC_035099.1	26313502	.	T	C	.	.	MAF_INRAE=37.975;MAF_USDA=46.429
NC_035099.1	26313532	.	C	T	.	.	MAF_INRAE=8.333;MAF_USDA=21.765
NC_035099.1	26313557	.	T	C	.	.	MAF_INRAE=49.167
NC_035099.1	26313657	.	G	A	.	.	MAF_USDA=2.459
NC_035099.1	26313677	.	C	T	.	.	MAF_INRAE=10.0;MAF_USDA=13.69
NC_035099.1	26313722	.	A	G	.	.	MAF_USDA=2.459
NC_035099.1	26313725	.	G	A	.	.	MAF_INRAE=21.053;MAF_USDA=4.706
NC_035099.1	26313751	.	T	A	.	.	MAF_USDA=1.639
NC_035099.1	26313828	.	G	T	.	.	MAF_INRAE=38.608;MAF_USDA=45.294
NC_035099.1	26313927	.	C	T	.	.	MAF_USDA=10.0
NC_035099.1	26313928	.	G	A	.	.	MAF_USDA=10.0
NC_035099.1	26313929	.	C	T	.	.	MAF_USDA=10.0
NC_035099.1	26313930	.	C	T,A	.	.	MAF_INRAE=25.833;MAF_USDA=10.0
NC_035099.1	26313931	.	A	G	.	.	MAF_USDA=10.0
NC_035099.1	26313963	.	T	C	.	.	MAF_INRAE=37.975;MAF_USDA=44.706
NC_035099.1	26313981	.	C	A	.	.	MAF_USDA=8.333
NC_035099.1	26313999	.	T	A	.	.	MAF_USDA=4.167
NC_035099.1	26314016	.	A	G	.	.	MAF_USDA=1.639
NC_035099.1	26314131	.	T	C	.	.	MAF_INRAE=27.848;MAF_USDA=11.176
NC_035099.1	26314132	.	C	G	.	.	MAF_INRAE=8.333;MAF_USDA=25.294
NC_035099.1	26314134	.	T	A	.	.	MAF_INRAE=5.263
NC_035099.1	26314173	.	A	G	.	.	MAF_INRAE=36.076;MAF_USDA=47.059
NC_035099.1	26314278	.	C	T	.	.	MAF_INRAE=8.333;MAF_USDA=24.118
NC_035099.1	26314303	.	C	T	.	.	MAF_INRAE=47.5;MAF_USDA=3.279
NC_035099.1	26314325	.	G	A	.	.	MAF_INRAE=10.526;MAF_USDA=4.118
NC_035099.1	26314384	.	G	A	.	.	MAF_INRAE=8.333;MAF_USDA=24.405
NC_035099.1	26314420	.	A	C	.	.	MAF_INRAE=8.333;MAF_USDA=24.118
NC_035099.1	26314429	.	C	T	.	.	MAF_INRAE=8.333;MAF_USDA=24.118
NC_035099.1	26314439	.	G	A	.	.	MAF_INRAE=6.667;MAF_USDA=17.647
NC_035099.1	26314521	.	A	T	.	.	MAF_INRAE=8.333;MAF_USDA=22.941
NC_035099.1	26314523	.	G	T	.	.	MAF_INRAE=10.833;MAF_USDA=2.941
NC_035099.1	26314548	.	T	G	.	.	MAF_USDA=14.118
NC_035099.1	26314653	.	T	C	.	.	MAF_USDA=17.059
NC_035099.1	26314666	.	G	A	.	.	MAF_USDA=17.647
NC_035099.1	26314667	.	A	T	.	.	MAF_USDA=18.235
NC_035099.1	26314696	.	A	C	.	.	MAF_USDA=9.016
NC_035099.1	26314713	.	G	T	.	.	MAF_USDA=4.167
NC_035099.1	26314843	.	G	A	.	.	MAF_USDA=3.279
NC_035099.1	26314887	.	C	A	.	.	MAF_USDA=21.765
NC_035099.1	26314914	.	G	A	.	.	MAF_USDA=21.176
NC_035099.1	26314966	.	A	G	.	.	MAF_USDA=3.279
NC_035099.1	26314976	.	A	T	.	.	MAF_USDA=13.529
NC_035099.1	26315072	.	T	C	.	.	MAF_INRAE=8.333;MAF_USDA=23.529
NC_035099.1	26315127	.	C	T	.	.	MAF_INRAE=30.38;MAF_USDA=20.0
NC_035099.1	26315182	.	A	G	.	.	MAF_INRAE=2.5;MAF_USDA=4.118
NC_035099.1	26315193	.	A	G	.	.	MAF_INRAE=8.333;MAF_USDA=22.941
NC_035099.1	26315234	.	T	C	.	.	MAF_INRAE=10.833;MAF_USDA=14.286
NC_035099.1	26315361	.	C	T	.	.	MAF_INRAE=26.316;MAF_USDA=6.471
NC_035099.1	26315369	.	C	A	.	.	MAF_INRAE=43.671;MAF_USDA=3.279
NC_035099.1	26315409	.	C	A	.	.	MAF_INRAE=10.833;MAF_USDA=3.529
NC_035099.1	26315494	.	C	G	.	.	MAF_USDA=8.197
NC_035099.1	26315627	.	G	T	.	.	MAF_INRAE=26.316;MAF_USDA=6.471
NC_035099.1	26315642	.	G	A	.	.	MAF_USDA=7.059
NC_035099.1	26315786	.	G	A	.	.	MAF_INRAE=8.333;MAF_USDA=24.118
NC_035099.1	26315837	.	C	T	.	.	MAF_INRAE=44.304;MAF_USDA=33.333
NC_035099.1	26315883	.	G	A	.	.	MAF_INRAE=26.316;MAF_USDA=7.059
NC_035099.1	26315896	.	C	T	.	.	MAF_INRAE=26.582;MAF_USDA=10.0
NC_035099.1	26315903	.	G	A	.	.	MAF_USDA=1.639
NC_035099.1	26315924	.	C	T	.	.	MAF_INRAE=8.333;MAF_USDA=24.706
NC_035099.1	26315943	.	A	C	.	.	MAF_USDA=1.639
NC_035099.1	26316119	.	C	T	.	.	MAF_USDA=1.639
NC_035099.1	26316150	.	A	T	.	.	MAF_USDA=2.459
NC_035099.1	26316241	.	C	T	.	.	MAF_INRAE=10.526;MAF_USDA=4.118
NC_035099.1	26316250	.	A	C	.	.	MAF_INRAE=42.405;MAF_USDA=3.279
NC_035099.1	26316388	.	G	T	.	.	MAF_INRAE=1.667;MAF_USDA=2.5
NC_035099.1	26316410	.	T	A	.	.	MAF_USDA=2.353
NC_035099.1	26316552	.	C	A	.	.	MAF_USDA=4.167
NC_035099.1	26316625	.	T	G	.	.	MAF_INRAE=44.937;MAF_USDA=29.167
NC_035099.1	26316629	.	T	G	.	.	MAF_USDA=1.639
NC_035099.1	26316735	.	A	C	.	.	MAF_INRAE=10.526;MAF_USDA=8.235
NC_035099.1	26316789	.	G	T	.	.	MAF_INRAE=2.5;MAF_USDA=7.647
NC_035099.1	26316802	.	C	T	.	.	MAF_USDA=1.639
NC_035099.1	26316821	.	C	A	.	.	MAF_INRAE=12.5;MAF_USDA=4.167
NC_035099.1	26316845	.	C	A	.	.	MAF_USDA=8.333
NC_035099.1	26316969	.	G	A	.	.	MAF_USDA=1.639
NC_035099.1	26317012	.	T	C	.	.	MAF_INRAE=26.316;MAF_USDA=10.714
NC_035099.1	26317111	.	T	C	.	.	MAF_USDA=2.083
NC_035099.1	26317167	.	G	T	.	.	MAF_INRAE=37.975;MAF_USDA=41.071
NC_035099.1	26317206	.	T	C	.	.	MAF_INRAE=1.667;MAF_USDA=2.083
NC_035099.1	26317233	.	T	G	.	.	MAF_INRAE=39.241;MAF_USDA=32.353
NC_035099.1	26317235	.	A	G	.	.	MAF_USDA=12.295
NC_035099.1	26317243	.	G	T	.	.	MAF_USDA=2.459
NC_035099.1	26317265	.	A	G	.	.	MAF_INRAE=28.481;MAF_USDA=12.941
NC_035099.1	26317289	.	A	G	.	.	MAF_INRAE=10.0;MAF_USDA=19.412
NC_035099.1	26317301	.	T	G	.	.	MAF_INRAE=5.263;MAF_USDA=2.353
NC_035099.1	26317358	.	A	G	.	.	MAF_USDA=2.459
NC_035099.1	26317403	.	A	G	.	.	MAF_USDA=1.639
NC_035099.1	26317421	.	G	T	.	.	MAF_USDA=3.279
NC_035099.1	26317438	.	G	A	.	.	MAF_INRAE=11.392;MAF_USDA=20.0
NC_035099.1	26317451	.	T	C	.	.	MAF_INRAE=11.667;MAF_USDA=15.882
NC_035099.1	26317515	.	A	G	.	.	MAF_USDA=2.459
NC_035099.1	26317518	.	G	A	.	.	MAF_INRAE=11.667;MAF_USDA=39.412
NC_035099.1	26317564	.	C	G	.	.	MAF_INRAE=10.833;MAF_USDA=1.765
NC_035099.1	26317581	.	C	A	.	.	MAF_USDA=3.279
NC_035099.1	26317587	.	A	C	.	.	MAF_INRAE=3.333;MAF_USDA=9.412
NC_035099.1	26317662	.	A	C	.	.	MAF_USDA=2.459
NC_035099.1	26317664	.	T	A	.	.	MAF_INRAE=43.038;MAF_USDA=7.059
NC_035099.1	26317692	.	G	C	.	.	MAF_INRAE=12.5;MAF_USDA=8.235
NC_035099.1	26317779	.	A	C	.	.	MAF_INRAE=5.263;MAF_USDA=2.459
NC_035099.1	26317825	.	T	A	.	.	MAF_USDA=1.639
NC_035099.1	26317843	.	G	A	.	.	MAF_USDA=2.459
NC_035099.1	26317883	.	T	C	.	.	MAF_USDA=6.471
NC_035099.1	26317887	.	A	T	.	.	MAF_INRAE=2.5;MAF_USDA=14.706
NC_035099.1	26317912	.	T	G	.	.	MAF_USDA=7.377
NC_035099.1	26317921	.	C	A	.	.	MAF_INRAE=44.167;MAF_USDA=28.571
NC_035099.1	26317950	.	A	G	.	.	MAF_USDA=4.167
NC_035099.1	26317980	.	A	G	.	.	MAF_USDA=2.083
NC_035099.1	26318000	.	A	T	.	.	MAF_INRAE=25.949;MAF_USDA=10.119
NC_035099.1	26318022	.	G	A	.	.	MAF_USDA=2.459
NC_035099.1	26318151	.	C	T	.	.	MAF_INRAE=36.667;MAF_USDA=28.313
NC_035099.1	26318256	.	T	C	.	.	MAF_USDA=21.739
NC_035099.1	26318338	.	A	G	.	.	MAF_USDA=2.459
NC_035099.1	26318379	.	C	T	.	.	MAF_INRAE=5.263
NC_035099.1	26318383	.	G	A	.	.	MAF_USDA=2.459
NC_035099.1	26318400	.	A	G	.	.	MAF_USDA=1.639
NC_035099.1	26318426	.	G	A	.	.	MAF_INRAE=5.263;MAF_USDA=2.459
NC_035099.1	26318600	.	G	C	.	.	MAF_USDA=2.459
NC_035099.1	26318629	.	G	T	.	.	MAF_USDA=2.459
NC_035099.1	26318631	.	G	T	.	.	MAF_USDA=2.459
NC_035099.1	26318693	.	G	T	.	.	MAF_USDA=17.059
NC_035099.1	26319400	.	G	A	.	.	MAF_USDA=6.25
NC_035099.1	26319402	.	G	T	.	.	MAF_USDA=6.25
NC_035099.1	26319469	.	G	A	.	.	MAF_USDA=1.639
NC_035099.1	26319485	.	A	T	.	.	MAF_USDA=1.639
NC_035099.1	26319583	.	C	T	.	.	MAF_INRAE=4.43;MAF_USDA=10.588
NC_035099.1	26319589	.	A	T	.	.	MAF_USDA=1.639
NC_035099.1	26319616	.	A	T	.	.	MAF_USDA=1.639
NC_035099.1	26319617	.	T	A	.	.	MAF_USDA=1.639
NC_035099.1	26319712	.	G	A	.	.	MAF_USDA=3.279
NC_035099.1	26319726	.	C	G	.	.	MAF_USDA=17.213
NC_035099.1	26319823	.	T	G	.	.	MAF_INRAE=10.526;MAF_USDA=8.235
NC_035099.1	26319824	.	G	C	.	.	MAF_USDA=8.235
NC_035099.1	26319836	.	C	T	.	.	MAF_USDA=2.459
NC_035099.1	26319860	.	T	C	.	.	MAF_USDA=4.918
NC_035099.1	26319924	.	C	A	.	.	MAF_USDA=6.25
NC_035099.1	26319978	.	T	G	.	.	MAF_INRAE=47.468
NC_035099.1	26319995	.	T	C	.	.	MAF_USDA=2.459
NC_035099.1	26319996	.	C	A	.	.	MAF_USDA=7.377
NC_035099.1	26319998	.	C	A	.	.	MAF_USDA=17.5
NC_035099.1	26320021	.	G	C	.	.	MAF_USDA=3.279
NC_035099.1	26321171	.	C	A	.	.	MAF_USDA=10.127
NC_035099.1	26321179	.	G	A	.	.	MAF_USDA=1.695
NC_035099.1	26321225	.	C	T	.	.	MAF_USDA=3.75
NC_035099.1	26321238	.	G	T	.	.	MAF_USDA=1.695
NC_035099.1	26321249	.	C	G	.	.	MAF_INRAE=5.263
NC_035099.1	26321270	.	T	C	.	.	MAF_INRAE=10.526;MAF_USDA=9.375
NC_035099.1	26321284	.	C	T	.	.	MAF_USDA=4.167
NC_035099.1	26321310	.	A	G	.	.	MAF_INRAE=10.526;MAF_USDA=9.167
NC_035099.1	26321328	.	C	T	.	.	MAF_INRAE=10.526
NC_035099.1	26321338	.	A	G	.	.	MAF_INRAE=31.579
NC_035099.1	26321394	.	G	A	.	.	MAF_INRAE=47.368
NC_035099.1	26321403	.	G	T	.	.	MAF_INRAE=10.526
NC_035099.1	26322328	.	A	T	.	.	MAF_USDA=6.522
NC_035099.1	26322338	.	G	T	.	.	MAF_USDA=4.348
NC_035099.1	26322422	.	T	C	.	.	MAF_USDA=6.522
NC_035099.1	26322444	.	T	G	.	.	MAF_USDA=5.0
NC_035099.1	26322600	.	C	G	.	.	MAF_USDA=1.667
NC_035099.1	26322841	.	A	C	.	.	MAF_USDA=1.695
NC_035099.1	26322873	.	A	T	.	.	MAF_USDA=33.537
NC_035099.1	26322967	.	T	A	.	.	MAF_INRAE=5.833
NC_035099.1	26322993	.	A	T	.	.	MAF_USDA=3.012
NC_035099.1	26322994	.	C	T	.	.	MAF_USDA=4.217
NC_035099.1	26323026	.	C	A	.	.	MAF_INRAE=2.5;MAF_USDA=19.643
NC_035099.1	26323038	.	C	A	.	.	MAF_USDA=7.143
NC_035099.1	26323122	.	T	A	.	.	MAF_INRAE=44.304;MAF_USDA=36.905
NC_035099.1	26323158	.	G	A	.	.	MAF_INRAE=10.833;MAF_USDA=2.381
NC_035099.1	26323206	.	C	A	.	.	MAF_INRAE=5.0;MAF_USDA=4.167
NC_035099.1	26323266	.	A	G	.	.	MAF_INRAE=5.263;MAF_USDA=1.667
NC_035099.1	26323286	.	A	G	.	.	MAF_INRAE=10.526;MAF_USDA=4.167
NC_035099.1	26323287	.	G	A	.	.	MAF_USDA=5.833
NC_035099.1	26323365	.	T	A	.	.	MAF_USDA=4.098
NC_035099.1	26323403	.	C	T	.	.	MAF_USDA=4.098
NC_035099.1	26323414	.	T	C	.	.	MAF_INRAE=27.215;MAF_USDA=10.0
NC_035099.1	26323423	.	C	T	.	.	MAF_USDA=4.098
NC_035099.1	26323476	.	C	T	.	.	MAF_USDA=2.459
NC_035099.1	26323493	.	C	G	.	.	MAF_INRAE=38.608;MAF_USDA=38.69
NC_035099.1	26323504	.	A	G	.	.	MAF_USDA=2.5
NC_035099.1	26323544	.	T	C	.	.	MAF_USDA=3.529
NC_035099.1	26323625	.	A	G	.	.	MAF_INRAE=27.215;MAF_USDA=14.706
NC_035099.1	26323666	.	C	T	.	.	MAF_USDA=1.667
NC_035099.1	26323697	.	A	T	.	.	MAF_USDA=3.333
NC_035099.1	26323771	.	T	C	.	.	MAF_USDA=23.333
NC_035099.1	26323788	.	G	C	.	.	MAF_INRAE=48.101;MAF_USDA=15.0
NC_035099.1	26323791	.	A	T	.	.	MAF_INRAE=10.526;MAF_USDA=9.524
NC_035099.1	26323848	.	G	A	.	.	MAF_USDA=3.333
NC_035099.1	26323878	.	A	T	.	.	MAF_INRAE=27.215;MAF_USDA=11.31
NC_035099.1	26323885	.	C	A	.	.	MAF_USDA=3.333
NC_035099.1	26323899	.	C	T	.	.	MAF_INRAE=6.667;MAF_USDA=19.643
NC_035099.1	26323926	.	A	C	.	.	MAF_INRAE=6.667;MAF_USDA=31.25
NC_035099.1	26323961	.	T	A	.	.	MAF_INRAE=10.526;MAF_USDA=4.762
NC_035099.1	26323998	.	T	C	.	.	MAF_USDA=8.333
NC_035099.1	26323999	.	G	T	.	.	MAF_INRAE=38.333;MAF_USDA=29.167
NC_035099.1	26324016	.	C	A	.	.	MAF_USDA=4.167
NC_035099.1	26324050	.	C	G	.	.	MAF_INRAE=41.772;MAF_USDA=5.0
NC_035099.1	26324052	.	C	T	.	.	MAF_USDA=2.5
NC_035099.1	26324059	.	T	C	.	.	MAF_INRAE=27.215;MAF_USDA=10.119
NC_035099.1	26324089	.	A	G	.	.	MAF_INRAE=3.165;MAF_USDA=5.294
NC_035099.1	26324114	.	C	A	.	.	MAF_USDA=9.836
NC_035099.1	26324115	.	C	G	.	.	MAF_USDA=9.836
NC_035099.1	26324122	.	A	G	.	.	MAF_USDA=3.279
NC_035099.1	26324331	.	T	C	.	.	MAF_USDA=2.459
NC_035099.1	26324349	.	C	T	.	.	MAF_USDA=1.639
NC_035099.1	26324368	.	G	C	.	.	MAF_USDA=1.639
NC_035099.1	26324403	.	G	A	.	.	MAF_USDA=2.941
NC_035099.1	26324454	.	G	A	.	.	MAF_USDA=1.639
NC_035099.1	26324486	.	C	T	.	.	MAF_INRAE=5.833;MAF_USDA=31.25
NC_035099.1	26324535	.	T	C	.	.	MAF_INRAE=10.833;MAF_USDA=5.294
NC_035099.1	26324580	.	A	G	.	.	MAF_INRAE=26.582;MAF_USDA=11.765
NC_035099.1	26324594	.	C	G	.	.	MAF_INRAE=10.833;MAF_USDA=5.357
NC_035099.1	26324657	.	C	T	.	.	MAF_INRAE=5.263;MAF_USDA=2.381
NC_035099.1	26324666	.	C	T	.	.	MAF_USDA=11.667
NC_035099.1	26324713	.	G	A	.	.	MAF_USDA=12.5
NC_035099.1	26324788	.	G	A	.	.	MAF_USDA=1.667
NC_035099.1	26324852	.	C	T	.	.	MAF_INRAE=10.833;MAF_USDA=2.976
NC_035099.1	26324886	.	G	T	.	.	MAF_USDA=1.667
NC_035099.1	26324935	.	C	A	.	.	MAF_USDA=2.459
NC_035099.1	26324960	.	T	A	.	.	MAF_INRAE=36.667;MAF_USDA=20.833
NC_035099.1	26324968	.	C	T	.	.	MAF_INRAE=2.5;MAF_USDA=8.333
NC_035099.1	26325070	.	G	A	.	.	MAF_USDA=2.459
NC_035099.1	26325144	.	C	T	.	.	MAF_INRAE=41.139;MAF_USDA=25.0
NC_035099.1	26325205	.	C	T	.	.	MAF_INRAE=5.833;MAF_USDA=19.412
NC_035099.1	26325244	.	C	T	.	.	MAF_USDA=2.941
NC_035099.1	26325261	.	G	A	.	.	MAF_USDA=15.574
NC_035099.1	26325276	.	T	G	.	.	MAF_USDA=8.197
NC_035099.1	26325358	.	A	G	.	.	MAF_USDA=3.279
NC_035099.1	26325398	.	C	G	.	.	MAF_USDA=3.279
NC_035099.1	26325407	.	C	T	.	.	MAF_INRAE=5.263;MAF_USDA=2.941
NC_035099.1	26325417	.	T	A	.	.	MAF_USDA=3.279
NC_035099.1	26325508	.	T	G	.	.	MAF_USDA=3.279
NC_035099.1	26325530	.	G	T	.	.	MAF_INRAE=43.038;MAF_USDA=4.918
NC_035099.1	26325569	.	C	T	.	.	MAF_USDA=2.459
NC_035099.1	26325749	.	C	A	.	.	MAF_INRAE=31.579;MAF_USDA=12.353
NC_035099.1	26325862	.	A	G	.	.	MAF_INRAE=5.263
NC_035099.1	26325880	.	G	T	.	.	MAF_USDA=3.333
NC_035099.1	26325914	.	A	G	.	.	MAF_USDA=2.459
NC_035099.1	26326118	.	T	A	.	.	MAF_USDA=2.459
NC_035099.1	26326262	.	C	A	.	.	MAF_USDA=4.098
NC_035099.1	26326281	.	A	C	.	.	MAF_USDA=3.279
NC_035099.1	26326324	.	G	T	.	.	MAF_INRAE=47.468;MAF_USDA=41.765
NC_035099.1	26326362	.	G	T	.	.	MAF_USDA=2.459
NC_035099.1	26326411	.	T	A	.	.	MAF_INRAE=26.316;MAF_USDA=4.237
NC_035099.1	26326425	.	G	A	.	.	MAF_USDA=10.169
NC_035099.1	26326471	.	G	A	.	.	MAF_USDA=12.5
NC_035099.1	26326505	.	G	A	.	.	MAF_USDA=8.333
NC_035099.1	26326599	.	G	A	.	.	MAF_INRAE=21.053
NC_035099.1	26330082	.	T	A	.	.	MAF_USDA=4.167
NC_035099.1	26330097	.	C	G	.	.	MAF_USDA=15.517
NC_035099.1	26330125	.	A	C	.	.	MAF_USDA=1.639
NC_035099.1	26330147	.	T	C	.	.	MAF_USDA=2.353
NC_035099.1	26330333	.	T	A	.	.	MAF_USDA=1.639
NC_035099.1	26330341	.	T	G	.	.	MAF_INRAE=44.937;MAF_USDA=18.033
NC_035099.1	26330411	.	A	T	.	.	MAF_USDA=1.639
NC_035099.1	26330460	.	G	A	.	.	MAF_INRAE=10.833;MAF_USDA=1.765
NC_035099.1	26330477	.	G	T	.	.	MAF_INRAE=5.263
NC_035099.1	26330496	.	C	A	.	.	MAF_INRAE=27.215;MAF_USDA=10.0
NC_035099.1	26330519	.	G	T	.	.	MAF_INRAE=2.532;MAF_USDA=3.279
NC_035099.1	26330525	.	T	A	.	.	MAF_INRAE=27.215;MAF_USDA=10.588
NC_035099.1	26330529	.	A	T	.	.	MAF_INRAE=25.833;MAF_USDA=9.412
NC_035099.1	26330530	.	G	A	.	.	MAF_INRAE=25.833;MAF_USDA=10.0
NC_035099.1	26330542	.	G	A	.	.	MAF_USDA=4.098
NC_035099.1	26330548	.	C	T	.	.	MAF_INRAE=6.667;MAF_USDA=22.941
NC_035099.1	26330594	.	A	C	.	.	MAF_USDA=4.918
NC_035099.1	26330610	.	A	G	.	.	MAF_INRAE=1.667;MAF_USDA=6.557
NC_035099.1	26330666	.	C	T	.	.	MAF_INRAE=4.43;MAF_USDA=15.294
NC_035099.1	26330698	.	C	G	.	.	MAF_USDA=7.377
NC_035099.1	26330716	.	A	G	.	.	MAF_USDA=4.098
NC_035099.1	26330772	.	C	A	.	.	MAF_INRAE=3.165;MAF_USDA=5.882
NC_035099.1	26330811	.	A	T	.	.	MAF_INRAE=10.526;MAF_USDA=9.412
NC_035099.1	26330822	.	C	A	.	.	MAF_USDA=3.529
NC_035099.1	26330824	.	A	G	.	.	MAF_INRAE=10.526;MAF_USDA=9.412
NC_035099.1	26330826	.	T	A	.	.	MAF_USDA=3.529
NC_035099.1	26330828	.	G	A	.	.	MAF_USDA=3.529
NC_035099.1	26330839	.	T	A	.	.	MAF_USDA=3.529
NC_035099.1	26330850	.	C	T	.	.	MAF_INRAE=5.263;MAF_USDA=5.882
NC_035099.1	26330852	.	G	A	.	.	MAF_USDA=5.882
NC_035099.1	26330887	.	G	T	.	.	MAF_USDA=12.295
NC_035099.1	26330951	.	C	T	.	.	MAF_USDA=10.656
NC_035099.1	26331021	.	C	T	.	.	MAF_INRAE=5.263;MAF_USDA=2.353
NC_035099.1	26331025	.	C	T	.	.	MAF_USDA=2.459
NC_035099.1	26331043	.	A	G	.	.	MAF_INRAE=5.263;MAF_USDA=5.882
NC_035099.1	26331058	.	T	G	.	.	MAF_INRAE=3.165;MAF_USDA=4.098
NC_035099.1	26331066	.	G	A	.	.	MAF_INRAE=32.278;MAF_USDA=27.647
NC_035099.1	26331084	.	T	C	.	.	MAF_USDA=3.529
NC_035099.1	26331107	.	A	C	.	.	MAF_INRAE=48.734;MAF_USDA=28.235
NC_035099.1	26331306	.	A	G	.	.	MAF_INRAE=6.667;MAF_USDA=7.647
NC_035099.1	26331321	.	A	G	.	.	MAF_INRAE=3.333;MAF_USDA=7.647
NC_035099.1	26331337	.	A	G	.	.	MAF_INRAE=21.053;MAF_USDA=5.738
NC_035099.1	26331362	.	T	C	.	.	MAF_USDA=1.639
NC_035099.1	26331461	.	C	A	.	.	MAF_INRAE=36.709;MAF_USDA=31.765
NC_035099.1	26331475	.	G	A	.	.	MAF_INRAE=5.263;MAF_USDA=2.353
NC_035099.1	26331508	.	G	A	.	.	MAF_INRAE=21.053;MAF_USDA=5.738
NC_035099.1	26331520	.	G	C	.	.	MAF_INRAE=5.263
NC_035099.1	26331528	.	G	T	.	.	MAF_USDA=3.279
NC_035099.1	26331581	.	A	T	.	.	MAF_INRAE=37.342;MAF_USDA=37.5
NC_035099.1	26331698	.	C	A	.	.	MAF_USDA=7.377
NC_035099.1	26331754	.	G	A	.	.	MAF_USDA=4.918
NC_035099.1	26331767	.	G	A	.	.	MAF_INRAE=37.342;MAF_USDA=39.412
NC_035099.1	26331808	.	G	T	.	.	MAF_INRAE=10.833;MAF_USDA=2.353
NC_035099.1	26331820	.	G	A	.	.	MAF_INRAE=4.167;MAF_USDA=16.471
NC_035099.1	26331855	.	A	G	.	.	MAF_INRAE=5.696;MAF_USDA=22.353
NC_035099.1	26331912	.	C	T	.	.	MAF_INRAE=10.833;MAF_USDA=11.176
NC_035099.1	26331917	.	C	T	.	.	MAF_INRAE=20.253;MAF_USDA=36.471
NC_035099.1	26331943	.	C	A	.	.	MAF_INRAE=10.833;MAF_USDA=2.353
NC_035099.1	26331945	.	T	A	.	.	MAF_INRAE=10.833;MAF_USDA=2.353
NC_035099.1	26331946	.	T	A	.	.	MAF_INRAE=10.833;MAF_USDA=2.353
NC_035099.1	26331947	.	T	A	.	.	MAF_INRAE=10.833;MAF_USDA=1.765
NC_035099.1	26332043	.	C	T	.	.	MAF_USDA=6.557
NC_035099.1	26332046	.	G	A	.	.	MAF_USDA=4.098
NC_035099.1	26332075	.	C	T	.	.	MAF_USDA=6.557
NC_035099.1	26332105	.	A	C	.	.	MAF_USDA=8.333
NC_035099.1	26332108	.	A	T	.	.	MAF_INRAE=18.354;MAF_USDA=36.471
NC_035099.1	26332138	.	C	A	.	.	MAF_USDA=2.459
NC_035099.1	26332145	.	C	A	.	.	MAF_USDA=9.016
NC_035099.1	26332148	.	T	G	.	.	MAF_INRAE=18.354;MAF_USDA=36.471
NC_035099.1	26332158	.	T	C	.	.	MAF_INRAE=26.582;MAF_USDA=10.0
NC_035099.1	26332189	.	G	A	.	.	MAF_INRAE=20.253
NC_035099.1	26332194	.	C	T	.	.	MAF_INRAE=5.263
NC_035099.1	26332263	.	G	A	.	.	MAF_USDA=9.016
NC_035099.1	26332278	.	C	A	.	.	MAF_INRAE=20.253;MAF_USDA=45.882
NC_035099.1	26332303	.	A	C	.	.	MAF_INRAE=5.263;MAF_USDA=1.639
NC_035099.1	26332509	.	A	G	.	.	MAF_USDA=19.672
NC_035099.1	26332529	.	T	C	.	.	MAF_USDA=1.639
NC_035099.1	26332556	.	G	A	.	.	MAF_INRAE=21.053;MAF_USDA=35.882
NC_035099.1	26332579	.	A	T	.	.	MAF_USDA=9.836
NC_035099.1	26332685	.	C	T	.	.	MAF_USDA=3.279
NC_035099.1	26332723	.	C	T	.	.	MAF_INRAE=18.333
NC_035099.1	26332743	.	A	G	.	.	MAF_USDA=2.459
NC_035099.1	26332806	.	G	A	.	.	MAF_USDA=2.941
NC_035099.1	26332912	.	C	T	.	.	MAF_INRAE=42.405;MAF_USDA=3.279
NC_035099.1	26332950	.	C	G	.	.	MAF_USDA=4.918
NC_035099.1	26332959	.	A	T	.	.	MAF_USDA=4.918
NC_035099.1	26332985	.	G	T	.	.	MAF_USDA=2.083
NC_035099.1	26332998	.	G	A	.	.	MAF_USDA=5.738
NC_035099.1	26333000	.	T	A	.	.	MAF_INRAE=2.532;MAF_USDA=1.639
NC_035099.1	26333014	.	C	T	.	.	MAF_INRAE=5.263;MAF_USDA=2.353
NC_035099.1	26333035	.	T	C	.	.	MAF_INRAE=13.291;MAF_USDA=18.824
NC_035099.1	26333057	.	C	A	.	.	MAF_INRAE=12.025;MAF_USDA=35.417
NC_035099.1	26333082	.	T	C	.	.	MAF_INRAE=43.671;MAF_USDA=7.377
NC_035099.1	26333096	.	C	A	.	.	MAF_USDA=2.459
NC_035099.1	26333107	.	G	C	.	.	MAF_INRAE=43.038;MAF_USDA=4.098
NC_035099.1	26333121	.	A	T	.	.	MAF_INRAE=10.759;MAF_USDA=31.765
NC_035099.1	26333159	.	A	G	.	.	MAF_INRAE=17.5;MAF_USDA=29.412
NC_035099.1	26333161	.	G	T	.	.	MAF_USDA=4.918
NC_035099.1	26333173	.	C	T	.	.	MAF_INRAE=5.263;MAF_USDA=2.353
NC_035099.1	26333210	.	A	C	.	.	MAF_INRAE=48.101;MAF_USDA=40.588
NC_035099.1	26333232	.	G	T	.	.	MAF_USDA=9.016
NC_035099.1	26333253	.	C	A	.	.	MAF_USDA=8.197
NC_035099.1	26333298	.	C	A	.	.	MAF_USDA=3.279
NC_035099.1	26333434	.	C	T	.	.	MAF_USDA=1.639
NC_035099.1	26333448	.	G	T	.	.	MAF_INRAE=21.053;MAF_USDA=4.098
NC_035099.1	26333458	.	T	G	.	.	MAF_INRAE=5.263;MAF_USDA=2.459
NC_035099.1	26333517	.	C	T	.	.	MAF_USDA=2.459
NC_035099.1	26333527	.	G	A	.	.	MAF_INRAE=2.5;MAF_USDA=5.294
NC_035099.1	26333543	.	T	C	.	.	MAF_USDA=2.459
NC_035099.1	26333594	.	T	A	.	.	MAF_USDA=2.459
NC_035099.1	26333598	.	G	A	.	.	MAF_INRAE=5.263;MAF_USDA=1.765
NC_035099.1	26333622	.	C	A	.	.	MAF_INRAE=5.263;MAF_USDA=4.167
NC_035099.1	26333646	.	C	T	.	.	MAF_INRAE=43.671;MAF_USDA=11.475
NC_035099.1	26333696	.	T	A	.	.	MAF_INRAE=47.468;MAF_USDA=24.706
NC_035099.1	26333705	.	T	G	.	.	MAF_INRAE=46.835;MAF_USDA=12.353
NC_035099.1	26333715	.	A	T	.	.	MAF_USDA=2.459
NC_035099.1	26333722	.	A	T	.	.	MAF_INRAE=10.833;MAF_USDA=1.765
NC_035099.1	26333737	.	A	G	.	.	MAF_USDA=2.459
NC_035099.1	26333742	.	A	T	.	.	MAF_USDA=2.459
NC_035099.1	26333796	.	C	T	.	.	MAF_INRAE=26.316;MAF_USDA=15.294
NC_035099.1	26333891	.	A	C	.	.	MAF_INRAE=6.667;MAF_USDA=17.059
NC_035099.1	26333962	.	C	A	.	.	MAF_USDA=8.197
NC_035099.1	26334005	.	A	C	.	.	MAF_INRAE=25.833;MAF_USDA=8.824
NC_035099.1	26334077	.	A	T	.	.	MAF_USDA=4.167
NC_035099.1	26334086	.	G	T	.	.	MAF_USDA=5.738
NC_035099.1	26334090	.	T	C	.	.	MAF_USDA=8.197
NC_035099.1	26334091	.	T	G	.	.	MAF_USDA=9.016
NC_035099.1	26334145	.	G	A	.	.	MAF_USDA=2.459
NC_035099.1	26334148	.	C	T	.	.	MAF_INRAE=2.532;MAF_USDA=2.941
NC_035099.1	26334168	.	G	A	.	.	MAF_INRAE=9.494;MAF_USDA=26.471
NC_035099.1	26334283	.	C	A	.	.	MAF_INRAE=44.304;MAF_USDA=4.098
NC_035099.1	26334298	.	C	T	.	.	MAF_INRAE=46.835;MAF_USDA=13.095
NC_035099.1	26334328	.	C	A	.	.	MAF_INRAE=47.468;MAF_USDA=21.176
NC_035099.1	26334329	.	A	T	.	.	MAF_USDA=9.016
NC_035099.1	26334362	.	A	C	.	.	MAF_USDA=2.083
NC_035099.1	26334375	.	G	A	.	.	MAF_INRAE=48.101;MAF_USDA=13.69
NC_035099.1	26334407	.	C	T	.	.	MAF_INRAE=48.101;MAF_USDA=12.353
NC_035099.1	26334466	.	G	A	.	.	MAF_INRAE=48.101;MAF_USDA=22.941
NC_035099.1	26334473	.	T	G	.	.	MAF_USDA=4.918
NC_035099.1	26334486	.	A	C	.	.	MAF_INRAE=43.671;MAF_USDA=12.295
NC_035099.1	26334535	.	C	T	.	.	MAF_USDA=4.918
NC_035099.1	26334633	.	T	A	.	.	MAF_USDA=1.639
NC_035099.1	26334691	.	C	T	.	.	MAF_INRAE=47.468;MAF_USDA=13.529
NC_035099.1	26334715	.	T	C	.	.	MAF_INRAE=48.101;MAF_USDA=12.941
NC_035099.1	26334730	.	A	C	.	.	MAF_INRAE=48.101;MAF_USDA=15.882
NC_035099.1	26334756	.	C	T	.	.	MAF_USDA=5.738
NC_035099.1	26334769	.	G	A	.	.	MAF_INRAE=48.101;MAF_USDA=23.529
NC_035099.1	26334827	.	T	A	.	.	MAF_INRAE=46.835;MAF_USDA=12.941
NC_035099.1	26334922	.	G	A	.	.	MAF_USDA=2.459
NC_035099.1	26334964	.	A	G	.	.	MAF_INRAE=48.101;MAF_USDA=12.941
NC_035099.1	26335011	.	G	A	.	.	MAF_USDA=2.083
NC_035099.1	26335253	.	T	G	.	.	MAF_INRAE=48.101;MAF_USDA=13.529
NC_035099.1	26335290	.	A	C	.	.	MAF_USDA=5.738
NC_035099.1	26335327	.	G	A	.	.	MAF_INRAE=5.263;MAF_USDA=2.353
NC_035099.1	26335331	.	C	T	.	.	MAF_USDA=9.836
NC_035099.1	26335371	.	C	T	.	.	MAF_USDA=1.639
NC_035099.1	26335386	.	T	A	.	.	MAF_INRAE=6.667;MAF_USDA=7.647
NC_035099.1	26335436	.	G	C	.	.	MAF_INRAE=48.101;MAF_USDA=11.765
NC_035099.1	26335445	.	C	A	.	.	MAF_INRAE=48.101;MAF_USDA=12.353
NC_035099.1	26335472	.	G	A	.	.	MAF_USDA=2.353
NC_035099.1	26335476	.	C	T	.	.	MAF_INRAE=48.101;MAF_USDA=21.765
NC_035099.1	26335497	.	A	G	.	.	MAF_INRAE=48.101;MAF_USDA=11.765
NC_035099.1	26335574	.	T	A	.	.	MAF_INRAE=48.101;MAF_USDA=22.941
NC_035099.1	26335621	.	A	G	.	.	MAF_USDA=5.738
NC_035099.1	26335675	.	C	A	.	.	MAF_INRAE=2.5;MAF_USDA=5.294
NC_035099.1	26335843	.	C	G	.	.	MAF_USDA=7.377
NC_035099.1	26335858	.	A	G	.	.	MAF_INRAE=48.101;MAF_USDA=12.941
NC_035099.1	26335881	.	G	A	.	.	MAF_INRAE=2.532;MAF_USDA=2.941
NC_035099.1	26335882	.	A	G	.	.	MAF_INRAE=38.608;MAF_USDA=48.824
NC_035099.1	26335890	.	A	G	.	.	MAF_INRAE=48.101;MAF_USDA=12.941
NC_035099.1	26335899	.	G	C	.	.	MAF_INRAE=6.667;MAF_USDA=17.647
NC_035099.1	26335988	.	T	G	.	.	MAF_INRAE=48.101;MAF_USDA=4.167
NC_035099.1	26335998	.	C	T	.	.	MAF_INRAE=48.101;MAF_USDA=12.941
NC_035099.1	26336017	.	G	T	.	.	MAF_INRAE=2.5;MAF_USDA=4.167
NC_035099.1	26336023	.	T	G	.	.	MAF_INRAE=1.667
NC_035099.1	26336114	.	G	A	.	.	MAF_INRAE=6.667;MAF_USDA=17.647
NC_035099.1	26336131	.	G	C	.	.	MAF_INRAE=48.101;MAF_USDA=13.529
NC_035099.1	26336161	.	G	A	.	.	MAF_USDA=7.377
NC_035099.1	26336252	.	T	G	.	.	MAF_INRAE=37.975;MAF_USDA=48.824
NC_035099.1	26336299	.	A	G	.	.	MAF_USDA=4.918
NC_035099.1	26336309	.	T	G	.	.	MAF_INRAE=47.468;MAF_USDA=14.118
NC_035099.1	26336363	.	T	C	.	.	MAF_INRAE=43.671;MAF_USDA=12.295
NC_035099.1	26336372	.	G	C	.	.	MAF_INRAE=2.5;MAF_USDA=8.824
NC_035099.1	26336376	.	G	A	.	.	MAF_USDA=1.639
NC_035099.1	26336396	.	C	T	.	.	MAF_INRAE=47.468;MAF_USDA=24.118
NC_035099.1	26336453	.	G	A	.	.	MAF_USDA=6.557
NC_035099.1	26336525	.	A	T	.	.	MAF_USDA=1.667
NC_035099.1	26336526	.	T	A	.	.	MAF_USDA=1.667
NC_035099.1	26336527	.	G	T	.	.	MAF_USDA=1.667
NC_035099.1	26336529	.	A	T	.	.	MAF_USDA=1.667
NC_035099.1	26336572	.	T	G	.	.	MAF_INRAE=2.532;MAF_USDA=4.118
NC_035099.1	26336606	.	A	T	.	.	MAF_USDA=7.377
NC_035099.1	26336642	.	C	T	.	.	MAF_INRAE=46.203;MAF_USDA=18.824
NC_035099.1	26336669	.	A	G	.	.	MAF_INRAE=48.101;MAF_USDA=13.529
NC_035099.1	26336739	.	G	A	.	.	MAF_USDA=3.279
NC_035099.1	26336746	.	G	A	.	.	MAF_USDA=6.557
NC_035099.1	26336756	.	G	A	.	.	MAF_USDA=2.353
NC_035099.1	26336763	.	G	A	.	.	MAF_USDA=1.639
NC_035099.1	26336768	.	G	A	.	.	MAF_INRAE=47.468;MAF_USDA=13.529
NC_035099.1	26336769	.	A	T	.	.	MAF_USDA=1.639
NC_035099.1	26336784	.	T	C	.	.	MAF_USDA=4.098
NC_035099.1	26336807	.	A	C	.	.	MAF_INRAE=2.5;MAF_USDA=5.882
NC_035099.1	26336812	.	A	G	.	.	MAF_INRAE=2.532;MAF_USDA=2.941
NC_035099.1	26336923	.	A	C	.	.	MAF_USDA=1.639
NC_035099.1	26336969	.	G	T	.	.	MAF_INRAE=44.304;MAF_USDA=5.294
NC_035099.1	26336971	.	A	G	.	.	MAF_INRAE=50.0;MAF_USDA=5.294
NC_035099.1	26336973	.	C	T	.	.	MAF_INRAE=3.333;MAF_USDA=15.294
NC_035099.1	26336989	.	T	G	.	.	MAF_USDA=1.639
NC_035099.1	26337109	.	A	G	.	.	MAF_INRAE=5.263
NC_035099.1	26337139	.	C	A	.	.	MAF_USDA=1.639
NC_035099.1	26337161	.	C	T	.	.	MAF_INRAE=2.532;MAF_USDA=2.941
NC_035099.1	26337163	.	G	A	.	.	MAF_INRAE=46.835;MAF_USDA=10.588
NC_035099.1	26337175	.	G	T	.	.	MAF_USDA=4.098
NC_035099.1	26337192	.	T	C	.	.	MAF_INRAE=44.937;MAF_USDA=12.5
NC_035099.1	26337210	.	A	G	.	.	MAF_USDA=4.098
NC_035099.1	26337219	.	G	T	.	.	MAF_INRAE=46.203;MAF_USDA=10.0
NC_035099.1	26337290	.	G	T	.	.	MAF_USDA=1.639
NC_035099.1	26337341	.	C	A	.	.	MAF_INRAE=2.532;MAF_USDA=4.167
NC_035099.1	26337356	.	A	T	.	.	MAF_USDA=2.459
NC_035099.1	26337372	.	G	T	.	.	MAF_USDA=9.836
NC_035099.1	26337373	.	A	G	.	.	MAF_INRAE=45.57;MAF_USDA=22.353
NC_035099.1	26337388	.	C	T	.	.	MAF_USDA=3.333
NC_035099.1	26337453	.	G	A	.	.	MAF_USDA=11.475
NC_035099.1	26337494	.	C	A	.	.	MAF_USDA=1.639
NC_035099.1	26337542	.	C	T	.	.	MAF_USDA=2.459
NC_035099.1	26337589	.	A	C	.	.	MAF_USDA=4.098
NC_035099.1	26337672	.	T	A	.	.	MAF_USDA=1.639
NC_035099.1	26337673	.	C	A	.	.	MAF_INRAE=47.468;MAF_USDA=15.882
NC_035099.1	26337699	.	G	A	.	.	MAF_INRAE=48.101;MAF_USDA=10.0
NC_035099.1	26337716	.	T	G	.	.	MAF_INRAE=5.263
NC_035099.1	26337780	.	C	G	.	.	MAF_USDA=4.118
NC_035099.1	26337819	.	G	A	.	.	MAF_INRAE=7.5;MAF_USDA=13.934
NC_035099.1	26338058	.	A	G	.	.	MAF_INRAE=37.975;MAF_USDA=40.588
NC_035099.1	26338080	.	T	C	.	.	MAF_INRAE=1.667;MAF_USDA=4.167
NC_035099.1	26338082	.	T	C	.	.	MAF_INRAE=3.333
NC_035099.1	26338083	.	T	C	.	.	MAF_INRAE=40.0;MAF_USDA=8.333
NC_035099.1	26338125	.	T	G	.	.	MAF_USDA=4.098
NC_035099.1	26338126	.	C	A	.	.	MAF_USDA=4.098
NC_035099.1	26338145	.	G	A	.	.	MAF_USDA=4.098
NC_035099.1	26338175	.	C	A	.	.	MAF_USDA=4.098
NC_035099.1	26338233	.	G	T	.	.	MAF_INRAE=43.671;MAF_USDA=4.118
NC_035099.1	26338268	.	G	A	.	.	MAF_INRAE=7.5;MAF_USDA=18.824
NC_035099.1	26338304	.	A	C	.	.	MAF_USDA=4.918
NC_035099.1	26338489	.	G	T	.	.	MAF_USDA=1.639
NC_035099.1	26338615	.	A	T	.	.	MAF_USDA=2.459
NC_035099.1	26338635	.	G	A	.	.	MAF_INRAE=46.835;MAF_USDA=11.765
NC_035099.1	26338636	.	G	C	.	.	MAF_INRAE=40.0;MAF_USDA=12.353
NC_035099.1	26338649	.	A	T	.	.	MAF_USDA=8.333
NC_035099.1	26338651	.	C	T	.	.	MAF_INRAE=40.0;MAF_USDA=6.25
NC_035099.1	26338681	.	T	C	.	.	MAF_USDA=6.471
NC_035099.1	26338700	.	T	A	.	.	MAF_USDA=4.706
NC_035099.1	26338723	.	C	G	.	.	MAF_USDA=5.882
NC_035099.1	26338751	.	G	T	.	.	MAF_INRAE=7.5;MAF_USDA=28.824
NC_035099.1	26338780	.	C	A	.	.	MAF_USDA=2.459
NC_035099.1	26338818	.	G	A	.	.	MAF_INRAE=41.772;MAF_USDA=2.459
NC_035099.1	26338821	.	G	A	.	.	MAF_USDA=1.639
NC_035099.1	26338828	.	G	A	.	.	MAF_USDA=4.918
NC_035099.1	26338862	.	T	C	.	.	MAF_INRAE=5.263
NC_035099.1	26338928	.	G	T	.	.	MAF_INRAE=10.833;MAF_USDA=8.235
NC_035099.1	26338948	.	G	T	.	.	MAF_INRAE=10.833;MAF_USDA=2.353
NC_035099.1	26338959	.	C	A	.	.	MAF_USDA=2.353
NC_035099.1	26339036	.	T	C	.	.	MAF_USDA=4.706
NC_035099.1	26339047	.	C	T	.	.	MAF_INRAE=6.667;MAF_USDA=18.235
NC_035099.1	26339072	.	G	A	.	.	MAF_USDA=2.459
NC_035099.1	26339083	.	T	C	.	.	MAF_USDA=7.377
NC_035099.1	26339098	.	G	T	.	.	MAF_USDA=2.941
NC_035099.1	26339163	.	T	G	.	.	MAF_USDA=2.083
NC_035099.1	26339196	.	G	A	.	.	MAF_USDA=4.098
NC_035099.1	26339211	.	C	T	.	.	MAF_INRAE=2.532;MAF_USDA=4.098
NC_035099.1	26339242	.	A	G	.	.	MAF_USDA=2.353
NC_035099.1	26339305	.	A	T	.	.	MAF_USDA=4.098
NC_035099.1	26339306	.	T	A	.	.	MAF_USDA=4.098
NC_035099.1	26339307	.	A	T	.	.	MAF_USDA=4.098
NC_035099.1	26339331	.	C	T	.	.	MAF_USDA=2.353
NC_035099.1	26339346	.	T	G	.	.	MAF_USDA=5.294
NC_035099.1	26339368	.	G	T	.	.	MAF_USDA=2.353
NC_035099.1	26339403	.	G	A	.	.	MAF_INRAE=5.263;MAF_USDA=4.098
NC_035099.1	26339407	.	G	A	.	.	MAF_USDA=4.098
NC_035099.1	26339476	.	G	A	.	.	MAF_INRAE=5.263;MAF_USDA=3.279
NC_035099.1	26339493	.	C	T	.	.	MAF_USDA=3.279
NC_035099.1	26339540	.	C	T	.	.	MAF_INRAE=5.063;MAF_USDA=22.941
NC_035099.1	26339598	.	A	C	.	.	MAF_INRAE=5.063;MAF_USDA=21.176
NC_035099.1	26339602	.	T	C	.	.	MAF_INRAE=40.0;MAF_USDA=14.118
NC_035099.1	26339615	.	T	C	.	.	MAF_USDA=2.083
NC_035099.1	26339644	.	G	A	.	.	MAF_INRAE=5.063;MAF_USDA=20.588
NC_035099.1	26339731	.	T	G	.	.	MAF_USDA=7.377
NC_035099.1	26339783	.	A	G	.	.	MAF_USDA=4.098
NC_035099.1	26339788	.	G	A	.	.	MAF_USDA=2.459
NC_035099.1	26339803	.	G	C	.	.	MAF_INRAE=5.696;MAF_USDA=20.588
NC_035099.1	26339850	.	C	T	.	.	MAF_INRAE=34.177;MAF_USDA=31.765
NC_035099.1	26339860	.	G	A	.	.	MAF_INRAE=11.392;MAF_USDA=42.353
NC_035099.1	26339863	.	G	T	.	.	MAF_USDA=2.459
NC_035099.1	26339868	.	G	A	.	.	MAF_USDA=4.098
NC_035099.1	26340032	.	G	A	.	.	MAF_INRAE=10.526;MAF_USDA=4.118
NC_035099.1	26340201	.	C	T	.	.	MAF_INRAE=31.579;MAF_USDA=24.706
NC_035099.1	26340223	.	C	T	.	.	MAF_INRAE=5.263;MAF_USDA=1.639
NC_035099.1	26340239	.	A	C	.	.	MAF_INRAE=12.658;MAF_USDA=38.235
NC_035099.1	26340249	.	A	G	.	.	MAF_USDA=1.639
NC_035099.1	26340258	.	C	A	.	.	MAF_USDA=1.639
NC_035099.1	26340309	.	C	T	.	.	MAF_USDA=1.639
NC_035099.1	26340326	.	A	T	.	.	MAF_USDA=2.459
NC_035099.1	26340332	.	A	G	.	.	MAF_INRAE=41.772;MAF_USDA=4.118
NC_035099.1	26340339	.	A	G	.	.	MAF_USDA=11.176
NC_035099.1	26340342	.	A	C	.	.	MAF_USDA=2.459
NC_035099.1	26340343	.	G	C	.	.	MAF_USDA=11.176
NC_035099.1	26340375	.	C	T	.	.	MAF_USDA=4.706
NC_035099.1	26340390	.	C	A	.	.	MAF_USDA=7.059
NC_035099.1	26340399	.	A	G	.	.	MAF_INRAE=18.333;MAF_USDA=22.941
NC_035099.1	26340417	.	T	C	.	.	MAF_INRAE=43.671;MAF_USDA=4.118
NC_035099.1	26340426	.	C	T	.	.	MAF_INRAE=18.333;MAF_USDA=22.353
NC_035099.1	26340484	.	A	C	.	.	MAF_INRAE=44.304;MAF_USDA=5.294
NC_035099.1	26340500	.	A	G	.	.	MAF_INRAE=43.671;MAF_USDA=4.118
NC_035099.1	26340535	.	A	G	.	.	MAF_INRAE=6.667;MAF_USDA=18.824
NC_035099.1	26340561	.	G	A	.	.	MAF_USDA=1.639
NC_035099.1	26340575	.	GTAG	GTAT	.	.	MAF_USDA=47.917
NC_035099.1	26340578	.	G	T	.	.	MAF_INRAE=22.5;MAF_USDA=33.333
NC_035099.1	26340602	.	C	T	.	.	MAF_INRAE=21.053;MAF_USDA=4.098
NC_035099.1	26340607	.	T	C	.	.	MAF_INRAE=44.304;MAF_USDA=4.118
NC_035099.1	26340653	.	G	T	.	.	MAF_INRAE=7.5;MAF_USDA=18.824
NC_035099.1	26340673	.	G	A	.	.	MAF_USDA=3.279
NC_035099.1	26340754	.	C	T	.	.	MAF_INRAE=18.987;MAF_USDA=42.941
NC_035099.1	26340768	.	C	A	.	.	MAF_USDA=3.279
NC_035099.1	26340786	.	G	T	.	.	MAF_INRAE=44.937;MAF_USDA=5.294
NC_035099.1	26340836	.	C	A	.	.	MAF_USDA=1.639
NC_035099.1	26340849	.	C	T	.	.	MAF_INRAE=1.667
NC_035099.1	26340888	.	G	A	.	.	MAF_INRAE=46.203;MAF_USDA=10.0
NC_035099.1	26341017	.	T	A	.	.	MAF_INRAE=18.987;MAF_USDA=38.824
NC_035099.1	26341058	.	A	T	.	.	MAF_INRAE=13.291;MAF_USDA=18.824
NC_035099.1	26341063	.	C	T	.	.	MAF_USDA=1.639
NC_035099.1	26341064	.	C	T	.	.	MAF_USDA=1.639
NC_035099.1	26341092	.	C	T	.	.	MAF_USDA=3.279
NC_035099.1	26341093	.	G	A	.	.	MAF_USDA=7.377
NC_035099.1	26341137	.	C	A	.	.	MAF_INRAE=21.053;MAF_USDA=4.098
NC_035099.1	26341195	.	C	A	.	.	MAF_INRAE=1.667
NC_035099.1	26341210	.	C	A	.	.	MAF_USDA=3.279
NC_035099.1	26341237	.	T	C	.	.	MAF_INRAE=45.57;MAF_USDA=4.167
NC_035099.1	26341307	.	G	A	.	.	MAF_INRAE=35.443;MAF_USDA=32.353
NC_035099.1	26341342	.	C	T	.	.	MAF_INRAE=5.063;MAF_USDA=17.059
NC_035099.1	26341352	.	A	T	.	.	MAF_INRAE=5.063;MAF_USDA=17.059
NC_035099.1	26341371	.	C	A	.	.	MAF_INRAE=5.263
NC_035099.1	26341437	.	C	T	.	.	MAF_INRAE=42.405;MAF_USDA=8.235
NC_035099.1	26341453	.	A	T	.	.	MAF_INRAE=5.263
NC_035099.1	26341480	.	C	T	.	.	MAF_INRAE=43.671;MAF_USDA=28.824
NC_035099.1	26341482	.	A	C	.	.	MAF_USDA=24.59
NC_035099.1	26341489	.	G	T	.	.	MAF_USDA=2.083
NC_035099.1	26341654	.	G	A	.	.	MAF_USDA=5.085
NC_035099.1	26341702	.	T	G	.	.	MAF_USDA=2.542
NC_035099.1	26341716	.	C	A	.	.	MAF_INRAE=7.5;MAF_USDA=19.277
NC_035099.1	26341728	.	G	C	.	.	MAF_USDA=2.542
NC_035099.1	26341735	.	C	T	.	.	MAF_USDA=1.695
NC_035099.1	26341764	.	T	C	.	.	MAF_USDA=28.814
NC_035099.1	26341771	.	G	A	.	.	MAF_USDA=3.39
NC_035099.1	26341795	.	A	G	.	.	MAF_INRAE=6.329;MAF_USDA=18.675
NC_035099.1	26341814	.	G	C	.	.	MAF_USDA=1.695
NC_035099.1	26341861	.	G	T	.	.	MAF_USDA=5.085
NC_035099.1	26341866	.	G	T	.	.	MAF_INRAE=43.671;MAF_USDA=28.916
NC_035099.1	26341877	.	A	G	.	.	MAF_INRAE=7.5;MAF_USDA=17.47
NC_035099.1	26341886	.	A	C	.	.	MAF_INRAE=18.333;MAF_USDA=19.643
NC_035099.1	26341890	.	C	A	.	.	MAF_USDA=1.639
NC_035099.1	26341895	.	G	C	.	.	MAF_INRAE=18.333;MAF_USDA=18.824
NC_035099.1	26341909	.	C	T	.	.	MAF_INRAE=10.833;MAF_USDA=2.353
NC_035099.1	26341917	.	T	C	.	.	MAF_INRAE=44.304;MAF_USDA=25.882
NC_035099.1	26342018	.	C	G	.	.	MAF_USDA=4.167
NC_035099.1	26342020	.	T	A	.	.	MAF_USDA=4.167
NC_035099.1	26342026	.	C	A	.	.	MAF_INRAE=50.0;MAF_USDA=4.167
NC_035099.1	26342047	.	A	G	.	.	MAF_USDA=4.118
NC_035099.1	26342055	.	C	A	.	.	MAF_INRAE=11.667;MAF_USDA=3.529
NC_035099.1	26342075	.	C	T	.	.	MAF_USDA=1.765
NC_035099.1	26342130	.	A	C	.	.	MAF_INRAE=5.263
NC_035099.1	26342134	.	G	T	.	.	MAF_INRAE=42.5;MAF_USDA=48.81
NC_035099.1	26342168	.	T	C	.	.	MAF_USDA=2.459
NC_035099.1	26342172	.	A	G	.	.	MAF_INRAE=10.833;MAF_USDA=1.765
NC_035099.1	26342205	.	C	T	.	.	MAF_USDA=6.557
NC_035099.1	26342209	.	T	A	.	.	MAF_USDA=6.557
NC_035099.1	26342261	.	G	T	.	.	MAF_INRAE=18.333;MAF_USDA=35.417
NC_035099.1	26342291	.	T	A	.	.	MAF_USDA=2.459
NC_035099.1	26342324	.	T	C	.	.	MAF_INRAE=10.833;MAF_USDA=2.353
NC_035099.1	26342358	.	A	G	.	.	MAF_USDA=1.639
NC_035099.1	26342397	.	C	T	.	.	MAF_USDA=3.279
NC_035099.1	26342400	.	G	A	.	.	MAF_INRAE=5.263
NC_035099.1	26342401	.	A	G	.	.	MAF_USDA=2.459
NC_035099.1	26342436	.	T	C	.	.	MAF_USDA=1.639
NC_035099.1	26342459	.	G	A	.	.	MAF_USDA=2.459
NC_035099.1	26342468	.	G	A	.	.	MAF_USDA=3.279
NC_035099.1	26342472	.	T	A	.	.	MAF_USDA=9.836
NC_035099.1	26342508	.	A	T	.	.	MAF_USDA=1.639
NC_035099.1	26342565	.	G	A	.	.	MAF_USDA=3.529
NC_035099.1	26342570	.	A	C	.	.	MAF_INRAE=50.0;MAF_USDA=27.647
NC_035099.1	26342579	.	C	A	.	.	MAF_INRAE=1.667
NC_035099.1	26342581	.	T	G	.	.	MAF_INRAE=3.333;MAF_USDA=18.824
NC_035099.1	26342607	.	G	T	.	.	MAF_USDA=2.459
NC_035099.1	26342743	.	T	C	.	.	MAF_INRAE=10.833;MAF_USDA=2.353
NC_035099.1	26342748	.	C	T	.	.	MAF_INRAE=5.263
NC_035099.1	26342750	.	G	A	.	.	MAF_USDA=2.459
NC_035099.1	26342769	.	A	C	.	.	MAF_USDA=7.377
NC_035099.1	26342831	.	T	A	.	.	MAF_INRAE=43.038;MAF_USDA=4.118
NC_035099.1	26342845	.	A	G	.	.	MAF_USDA=2.459
NC_035099.1	26342937	.	C	A	.	.	MAF_INRAE=21.053;MAF_USDA=4.098
NC_035099.1	26342961	.	A	G	.	.	MAF_INRAE=7.5;MAF_USDA=18.824
NC_035099.1	26343131	.	C	T	.	.	MAF_USDA=2.459
NC_035099.1	26343198	.	A	G	.	.	MAF_INRAE=43.671;MAF_USDA=7.059
NC_035099.1	26343257	.	G	A	.	.	MAF_INRAE=43.671;MAF_USDA=4.118
NC_035099.1	26343308	.	T	C	.	.	MAF_USDA=2.5
NC_035099.1	26343317	.	C	T	.	.	MAF_USDA=5.0
NC_035099.1	26343329	.	T	A	.	.	MAF_USDA=2.5
NC_035099.1	26343374	.	G	A	.	.	MAF_USDA=1.639
NC_035099.1	26343393	.	T	C	.	.	MAF_INRAE=26.316
NC_035099.1	26343547	.	G	A	.	.	MAF_USDA=25.0
NC_035099.1	26343631	.	T	G	.	.	MAF_USDA=1.639
NC_035099.1	26343641	.	A	T	.	.	MAF_INRAE=15.789;MAF_USDA=15.882
NC_035099.1	26343648	.	A	C	.	.	MAF_INRAE=7.5;MAF_USDA=18.824
NC_035099.1	26343684	.	A	T	.	.	MAF_INRAE=17.5;MAF_USDA=20.238
NC_035099.1	26343690	.	C	A	.	.	MAF_INRAE=17.5;MAF_USDA=20.833
NC_035099.1	26343691	.	C	G	.	.	MAF_INRAE=7.5;MAF_USDA=19.048
NC_035099.1	26343793	.	A	C	.	.	MAF_USDA=25.41
NC_035099.1	26343797	.	G	T	.	.	MAF_USDA=1.639
NC_035099.1	26343893	.	G	T	.	.	MAF_INRAE=44.304;MAF_USDA=27.059
NC_035099.1	26343895	.	A	G	.	.	MAF_USDA=2.459
NC_035099.1	26343918	.	G	T	.	.	MAF_USDA=4.098
NC_035099.1	26343923	.	C	T	.	.	MAF_USDA=25.41
NC_035099.1	26343941	.	G	A	.	.	MAF_USDA=1.639
NC_035099.1	26343954	.	C	T	.	.	MAF_USDA=1.639
NC_035099.1	26343961	.	A	T	.	.	MAF_USDA=4.098
NC_035099.1	26343987	.	A	T	.	.	MAF_INRAE=10.833
NC_035099.1	26343989	.	T	A	.	.	MAF_USDA=1.639
NC_035099.1	26343991	.	C	T	.	.	MAF_USDA=26.23
NC_035099.1	26344045	.	G	A	.	.	MAF_INRAE=44.304;MAF_USDA=36.066
NC_035099.1	26344085	.	T	A	.	.	MAF_USDA=9.016
NC_035099.1	26344100	.	C	T	.	.	MAF_INRAE=1.667
NC_035099.1	26344121	.	G	A	.	.	MAF_INRAE=10.833;MAF_USDA=2.976
NC_035099.1	26344153	.	A	C	.	.	MAF_INRAE=5.263;MAF_USDA=4.167
NC_035099.1	26344316	.	T	C	.	.	MAF_INRAE=5.263
NC_035099.1	26344359	.	C	A	.	.	MAF_USDA=1.639
NC_035099.1	26344391	.	C	A	.	.	MAF_USDA=1.639
NC_035099.1	26344451	.	A	C	.	.	MAF_INRAE=10.833;MAF_USDA=2.353
NC_035099.1	26344484	.	C	T	.	.	MAF_INRAE=44.304;MAF_USDA=27.059
NC_035099.1	26344493	.	T	A	.	.	MAF_INRAE=44.304;MAF_USDA=30.0
NC_035099.1	26344588	.	G	C	.	.	MAF_INRAE=4.43;MAF_USDA=17.647
NC_035099.1	26344629	.	G	A	.	.	MAF_USDA=2.083
NC_035099.1	26344738	.	G	A	.	.	MAF_USDA=2.459
NC_035099.1	26344744	.	C	A	.	.	MAF_INRAE=10.833;MAF_USDA=2.353
NC_035099.1	26344758	.	A	T	.	.	MAF_USDA=3.279
NC_035099.1	26344863	.	C	T	.	.	MAF_INRAE=43.038;MAF_USDA=4.118
NC_035099.1	26345009	.	C	T	.	.	MAF_USDA=4.918
NC_035099.1	26345067	.	C	T	.	.	MAF_INRAE=14.167;MAF_USDA=18.824
NC_035099.1	26345138	.	C	T	.	.	MAF_USDA=2.5
NC_035099.1	26345150	.	A	T	.	.	MAF_USDA=4.918
NC_035099.1	26345159	.	T	C	.	.	MAF_USDA=2.459
NC_035099.1	26345168	.	C	T	.	.	MAF_INRAE=26.316;MAF_USDA=27.059
NC_035099.1	26345284	.	T	C	.	.	MAF_INRAE=3.165;MAF_USDA=10.656
NC_035099.1	26345349	.	T	G	.	.	MAF_INRAE=2.532;MAF_USDA=8.235
NC_035099.1	26345430	.	T	C	.	.	MAF_USDA=4.098
NC_035099.1	26345439	.	G	A	.	.	MAF_INRAE=11.667;MAF_USDA=2.353
NC_035099.1	26345444	.	A	C	.	.	MAF_USDA=22.353
NC_035099.1	26345445	.	T	A	.	.	MAF_USDA=16.471
NC_035099.1	26345446	.	A	T	.	.	MAF_USDA=17.059
NC_035099.1	26345494	.	G	T	.	.	MAF_USDA=1.639
NC_035099.1	26345540	.	C	T	.	.	MAF_INRAE=7.5;MAF_USDA=18.235
NC_035099.1	26345644	.	A	G	.	.	MAF_INRAE=43.671;MAF_USDA=7.059
NC_035099.1	26345680	.	A	G	.	.	MAF_INRAE=44.304;MAF_USDA=25.882
NC_035099.1	26345681	.	A	G	.	.	MAF_USDA=1.639
NC_035099.1	26345683	.	T	C	.	.	MAF_INRAE=4.167;MAF_USDA=17.059
NC_035099.1	26345684	.	G	A	.	.	MAF_INRAE=10.833;MAF_USDA=2.941
NC_035099.1	26345689	.	G	A	.	.	MAF_USDA=1.639
NC_035099.1	26345695	.	T	A	.	.	MAF_USDA=1.639
NC_035099.1	26345721	.	T	A	.	.	MAF_USDA=2.083
NC_035099.1	26345744	.	G	A	.	.	MAF_USDA=3.279
NC_035099.1	26345760	.	C	T	.	.	MAF_USDA=2.459
NC_035099.1	26345796	.	C	T	.	.	MAF_INRAE=10.526;MAF_USDA=4.118
NC_035099.1	26345806	.	A	T	.	.	MAF_USDA=19.672
NC_035099.1	26345827	.	T	A	.	.	MAF_USDA=2.083
NC_035099.1	26345828	.	C	A	.	.	MAF_USDA=2.083
NC_035099.1	26345833	.	C	A,*	.	.	MAF_INRAE=26.316;MAF_USDA=2.083
NC_035099.1	26345918	.	C	G	.	.	MAF_INRAE=26.316;MAF_USDA=22.289
NC_035099.1	26345951	.	A	G	.	.	MAF_USDA=4.167
NC_035099.1	26345964	.	A	T	.	.	MAF_USDA=19.048
NC_035099.1	26345986	.	A	G	.	.	MAF_INRAE=28.481;MAF_USDA=17.647
NC_035099.1	26345997	.	T	G	.	.	MAF_USDA=1.639
NC_035099.1	26346065	.	C	G	.	.	MAF_INRAE=2.5;MAF_USDA=3.529
NC_035099.1	26346116	.	G	A	.	.	MAF_INRAE=44.937;MAF_USDA=8.235
NC_035099.1	26346117	.	C	G	.	.	MAF_USDA=4.098
NC_035099.1	26346147	.	G	A	.	.	MAF_USDA=2.459
NC_035099.1	26346163	.	G	A	.	.	MAF_INRAE=18.333;MAF_USDA=20.588
NC_035099.1	26346184	.	T	G	.	.	MAF_INRAE=26.316;MAF_USDA=24.118
NC_035099.1	26346196	.	G	A	.	.	MAF_USDA=19.412
NC_035099.1	26346203	.	C	A	.	.	MAF_USDA=1.639
NC_035099.1	26346205	.	A	T	.	.	MAF_INRAE=26.316;MAF_USDA=45.882
NC_035099.1	26346208	.	C	G	.	.	MAF_USDA=26.471
NC_035099.1	26346213	.	G	A	.	.	MAF_USDA=22.941
NC_035099.1	26346287	.	T	C	.	.	MAF_USDA=4.237
NC_035099.1	26346327	.	G	C	.	.	MAF_USDA=24.405
NC_035099.1	26346347	.	T	C	.	.	MAF_INRAE=26.316;MAF_USDA=25.294
NC_035099.1	26346353	.	T	C	.	.	MAF_USDA=1.639
NC_035099.1	26346354	.	G	T	.	.	MAF_USDA=2.459
NC_035099.1	26346397	.	G	C	.	.	MAF_INRAE=5.263
NC_035099.1	26346398	.	A	T	.	.	MAF_USDA=2.459
NC_035099.1	26346431	.	G	T	.	.	MAF_USDA=1.639
NC_035099.1	26346438	.	C	T	.	.	MAF_USDA=2.941
NC_035099.1	26346445	.	C	T	.	.	MAF_INRAE=6.329;MAF_USDA=17.647
NC_035099.1	26346453	.	T	G	.	.	MAF_USDA=20.0
NC_035099.1	26346569	.	C	G	.	.	MAF_INRAE=47.368;MAF_USDA=24.118
NC_035099.1	26346588	.	G	C	.	.	MAF_USDA=4.918
NC_035099.1	26346597	.	C	A	.	.	MAF_USDA=17.5
NC_035099.1	26346607	.	T	C	.	.	MAF_INRAE=26.316;MAF_USDA=23.494
NC_035099.1	26346616	.	G	T	.	.	MAF_USDA=6.557
NC_035099.1	26346635	.	A	G	.	.	MAF_INRAE=38.608;MAF_USDA=25.882
NC_035099.1	26346636	.	C	T	.	.	MAF_INRAE=10.833;MAF_USDA=1.765
NC_035099.1	26346669	.	C	T	.	.	MAF_INRAE=11.667;MAF_USDA=2.353
NC_035099.1	26346713	.	C	T	.	.	MAF_USDA=3.279
NC_035099.1	26346727	.	T	G	.	.	MAF_USDA=2.459
NC_035099.1	26346754	.	C	G	.	.	MAF_INRAE=47.368;MAF_USDA=23.529
NC_035099.1	26346838	.	C	A	.	.	MAF_USDA=4.167
NC_035099.1	26346846	.	G	T	.	.	MAF_USDA=24.706
NC_035099.1	26346847	.	G	A	.	.	MAF_USDA=12.295
NC_035099.1	26346858	.	A	G	.	.	MAF_INRAE=41.667;MAF_USDA=26.471
NC_035099.1	26346869	.	G	T	.	.	MAF_INRAE=27.215;MAF_USDA=15.882
NC_035099.1	26346954	.	C	A	.	.	MAF_INRAE=2.532;MAF_USDA=9.412
NC_035099.1	26346966	.	T	C	.	.	MAF_INRAE=5.063;MAF_USDA=17.059
NC_035099.1	26346976	.	A	C	.	.	MAF_USDA=1.639
NC_035099.1	26346978	.	G	T	.	.	MAF_USDA=1.639
NC_035099.1	26346979	.	G	T	.	.	MAF_USDA=1.639
NC_035099.1	26346980	.	A	C	.	.	MAF_USDA=1.639
NC_035099.1	26347007	.	T	A	.	.	MAF_USDA=2.459
NC_035099.1	26347042	.	T	C	.	.	MAF_USDA=6.557
NC_035099.1	26347504	.	G	A	.	.	MAF_INRAE=3.333;MAF_USDA=17.059
NC_035099.1	26347533	.	C	A	.	.	MAF_USDA=2.459
NC_035099.1	26347536	.	T	G	.	.	MAF_USDA=1.667
NC_035099.1	26347542	.	T	G	.	.	MAF_USDA=4.167
NC_035099.1	26347633	.	T	C	.	.	MAF_INRAE=43.671;MAF_USDA=4.167
NC_035099.1	26347671	.	C	T	.	.	MAF_INRAE=7.5;MAF_USDA=18.824
NC_035099.1	26347708	.	C	A	.	.	MAF_USDA=24.59
NC_035099.1	26347749	.	T	G	.	.	MAF_USDA=4.098
NC_035099.1	26347804	.	G	C	.	.	MAF_USDA=1.667
NC_035099.1	26347813	.	A	C	.	.	MAF_INRAE=6.329;MAF_USDA=17.262
NC_035099.1	26347873	.	G	A	.	.	MAF_USDA=6.557
NC_035099.1	26347906	.	A	G	.	.	MAF_INRAE=7.5;MAF_USDA=15.882
NC_035099.1	26347920	.	T	G	.	.	MAF_USDA=9.016
NC_035099.1	26347934	.	C	T	.	.	MAF_USDA=5.738
NC_035099.1	26347938	.	A	T	.	.	MAF_INRAE=7.5;MAF_USDA=16.471
NC_035099.1	26347959	.	G	T	.	.	MAF_INRAE=49.167;MAF_USDA=29.412
NC_035099.1	26347966	.	T	A	.	.	MAF_INRAE=48.333;MAF_USDA=4.118
NC_035099.1	26347968	.	T	A	.	.	MAF_INRAE=2.532;MAF_USDA=10.0
NC_035099.1	26347981	.	G	C	.	.	MAF_USDA=6.557
NC_035099.1	26347990	.	G	T	.	.	MAF_USDA=2.5
NC_035099.1	26347991	.	C	G	.	.	MAF_USDA=2.459
NC_035099.1	26348034	.	A	G	.	.	MAF_USDA=1.639
NC_035099.1	26348038	.	G	A	.	.	MAF_INRAE=50.0;MAF_USDA=30.0
NC_035099.1	26348117	.	A	T	.	.	MAF_INRAE=32.911;MAF_USDA=22.941
NC_035099.1	26348122	.	A	T	.	.	MAF_USDA=2.083
NC_035099.1	26348127	.	G	A	.	.	MAF_USDA=1.639
NC_035099.1	26348136	.	A	G	.	.	MAF_USDA=2.459
NC_035099.1	26348137	.	C	T	.	.	MAF_USDA=1.639
NC_035099.1	26348144	.	G	A	.	.	MAF_INRAE=32.911;MAF_USDA=23.529
NC_035099.1	26348152	.	T	A	.	.	MAF_INRAE=44.304;MAF_USDA=26.471
NC_035099.1	26348155	.	T	C	.	.	MAF_USDA=3.279
NC_035099.1	26348169	.	T	G	.	.	MAF_INRAE=44.304;MAF_USDA=28.571
NC_035099.1	26348189	.	T	G	.	.	MAF_USDA=2.459
NC_035099.1	26348206	.	C	G	.	.	MAF_USDA=4.918
NC_035099.1	26348363	.	T	A	.	.	MAF_INRAE=43.671;MAF_USDA=7.059
NC_035099.1	26348443	.	A	T	.	.	MAF_INRAE=48.734
NC_035099.1	26348444	.	A	T	.	.	MAF_INRAE=40.0
NC_035099.1	26348446	.	A	T	.	.	MAF_INRAE=31.667
NC_035099.1	26348584	.	G	A	.	.	MAF_INRAE=44.304;MAF_USDA=29.412
NC_035099.1	26348620	.	A	T	.	.	MAF_INRAE=7.5;MAF_USDA=18.235
NC_035099.1	26348641	.	G	A	.	.	MAF_USDA=4.118
NC_035099.1	26348659	.	G	A	.	.	MAF_INRAE=44.937;MAF_USDA=27.059
NC_035099.1	26348687	.	G	A	.	.	MAF_INRAE=7.5;MAF_USDA=17.647
NC_035099.1	26348698	.	T	A	.	.	MAF_INRAE=10.833;MAF_USDA=2.353
NC_035099.1	26348704	.	G	A	.	.	MAF_INRAE=7.5;MAF_USDA=17.647
NC_035099.1	26348717	.	C	T	.	.	MAF_INRAE=5.696;MAF_USDA=17.647
NC_035099.1	26348726	.	G	A	.	.	MAF_INRAE=10.833;MAF_USDA=2.353
NC_035099.1	26348758	.	G	A	.	.	MAF_USDA=27.049
NC_035099.1	26348769	.	G	A	.	.	MAF_INRAE=44.304;MAF_USDA=7.059
NC_035099.1	26348776	.	A	T	.	.	MAF_USDA=27.049
NC_035099.1	26348779	.	C	T	.	.	MAF_INRAE=45.57;MAF_USDA=29.412
NC_035099.1	26348784	.	T	G	.	.	MAF_INRAE=5.063;MAF_USDA=17.059
NC_035099.1	26348837	.	G	A	.	.	MAF_USDA=1.639
NC_035099.1	26348840	.	T	C	.	.	MAF_INRAE=44.937;MAF_USDA=27.059
NC_035099.1	26348906	.	A	C	.	.	MAF_INRAE=44.304;MAF_USDA=4.167
NC_035099.1	26348969	.	A	C	.	.	MAF_INRAE=44.304;MAF_USDA=29.412
NC_035099.1	26348981	.	G	T	.	.	MAF_USDA=3.279
NC_035099.1	26348983	.	G	C	.	.	MAF_USDA=3.279
NC_035099.1	26349008	.	T	C	.	.	MAF_INRAE=10.833;MAF_USDA=2.941
NC_035099.1	26349121	.	A	G	.	.	MAF_INRAE=44.304;MAF_USDA=30.0
NC_035099.1	26349306	.	C	A	.	.	MAF_INRAE=10.833;MAF_USDA=2.381
NC_035099.1	26349342	.	C	A	.	.	MAF_USDA=3.333
NC_035099.1	26349379	.	G	A	.	.	MAF_INRAE=43.671;MAF_USDA=4.118
NC_035099.1	26349382	.	C	T	.	.	MAF_INRAE=2.532;MAF_USDA=4.118
NC_035099.1	26349390	.	C	T	.	.	MAF_USDA=1.639
NC_035099.1	26349400	.	G	A	.	.	MAF_USDA=4.098
NC_035099.1	26349402	.	A	G	.	.	MAF_INRAE=5.263
NC_035099.1	26349442	.	C	T	.	.	MAF_INRAE=1.667
NC_035099.1	26349450	.	G	A	.	.	MAF_INRAE=27.215;MAF_USDA=10.0
NC_035099.1	26349464	.	G	A	.	.	MAF_USDA=9.016
NC_035099.1	26349503	.	G	A	.	.	MAF_USDA=3.279
NC_035099.1	26349513	.	C	A	.	.	MAF_INRAE=44.304;MAF_USDA=26.471
NC_035099.1	26349557	.	C	T	.	.	MAF_INRAE=43.671;MAF_USDA=7.059
NC_035099.1	26349570	.	G	A	.	.	MAF_INRAE=7.5;MAF_USDA=18.235
NC_035099.1	26349621	.	G	C	.	.	MAF_INRAE=18.333;MAF_USDA=20.588
NC_035099.1	26349698	.	A	G	.	.	MAF_INRAE=43.671;MAF_USDA=29.412
NC_035099.1	26349714	.	A	T	.	.	MAF_INRAE=7.5;MAF_USDA=18.824
NC_035099.1	26349764	.	C	T	.	.	MAF_USDA=1.639
NC_035099.1	26349789	.	G	T	.	.	MAF_INRAE=32.911;MAF_USDA=23.529
NC_035099.1	26349802	.	T	C	.	.	MAF_INRAE=44.304;MAF_USDA=30.0
NC_035099.1	26349828	.	C	G	.	.	MAF_INRAE=5.063;MAF_USDA=15.882
NC_035099.1	26349839	.	G	A	.	.	MAF_INRAE=2.532;MAF_USDA=4.118
NC_035099.1	26349844	.	G	T	.	.	MAF_INRAE=27.215;MAF_USDA=15.882
NC_035099.1	26349855	.	A	G	.	.	MAF_INRAE=44.304;MAF_USDA=30.0
NC_035099.1	26349934	.	A	T	.	.	MAF_USDA=1.639
NC_035099.1	26350055	.	G	A	.	.	MAF_USDA=2.459
NC_035099.1	26350122	.	A	C	.	.	MAF_INRAE=5.696
NC_035099.1	26350124	.	T	G	.	.	MAF_INRAE=3.333;MAF_USDA=14.583
NC_035099.1	26350131	.	C	T	.	.	MAF_USDA=3.279
NC_035099.1	26350142	.	C	G	.	.	MAF_USDA=4.098
NC_035099.1	26350206	.	C	T	.	.	MAF_USDA=8.197
NC_035099.1	26350218	.	G	A	.	.	MAF_INRAE=21.053;MAF_USDA=4.098
NC_035099.1	26350240	.	C	A	.	.	MAF_USDA=3.279
NC_035099.1	26350331	.	T	C	.	.	MAF_USDA=1.667
NC_035099.1	26350338	.	A	C	.	.	MAF_INRAE=5.063;MAF_USDA=16.471
NC_035099.1	26350339	.	T	C	.	.	MAF_USDA=2.083
NC_035099.1	26350340	.	A	G	.	.	MAF_USDA=4.098
NC_035099.1	26350350	.	G	T	.	.	MAF_USDA=3.279
NC_035099.1	26350373	.	G	A	.	.	MAF_USDA=2.459
NC_035099.1	26350379	.	C	A	.	.	MAF_USDA=1.639
NC_035099.1	26350449	.	C	T	.	.	MAF_INRAE=2.532;MAF_USDA=4.118
NC_035099.1	26350455	.	T	C	.	.	MAF_INRAE=44.937;MAF_USDA=29.412
NC_035099.1	26350472	.	A	C	.	.	MAF_USDA=4.098
NC_035099.1	26350476	.	C	A	.	.	MAF_INRAE=44.937;MAF_USDA=29.412
NC_035099.1	26350526	.	T	A	.	.	MAF_INRAE=44.304;MAF_USDA=28.824
NC_035099.1	26350546	.	G	T	.	.	MAF_INRAE=44.304;MAF_USDA=29.412
NC_035099.1	26350575	.	C	T	.	.	MAF_USDA=2.083
NC_035099.1	26350612	.	C	T	.	.	MAF_INRAE=44.304;MAF_USDA=10.0
NC_035099.1	26350617	.	A	T	.	.	MAF_USDA=26.23
NC_035099.1	26350618	.	C	T	.	.	MAF_INRAE=10.833;MAF_USDA=2.353
NC_035099.1	26350669	.	T	A	.	.	MAF_USDA=1.639
NC_035099.1	26350689	.	A	T	.	.	MAF_INRAE=10.526;MAF_USDA=4.118
NC_035099.1	26350734	.	C	G	.	.	MAF_USDA=2.459
NC_035099.1	26350750	.	G	T	.	.	MAF_USDA=3.279
NC_035099.1	26350766	.	A	G	.	.	MAF_USDA=1.639
NC_035099.1	26350773	.	C	T	.	.	MAF_INRAE=5.263;MAF_USDA=1.639
NC_035099.1	26350774	.	G	A	.	.	MAF_INRAE=21.053;MAF_USDA=4.098
NC_035099.1	26350804	.	G	A	.	.	MAF_INRAE=6.329;MAF_USDA=16.471
NC_035099.1	26350807	.	T	C	.	.	MAF_INRAE=30.0;MAF_USDA=41.765
NC_035099.1	26350822	.	A	G	.	.	MAF_INRAE=22.152;MAF_USDA=48.824
NC_035099.1	26350830	.	T	C	.	.	MAF_USDA=2.459
NC_035099.1	26350848	.	G	C	.	.	MAF_INRAE=43.671;MAF_USDA=4.118
NC_035099.1	26350939	.	T	C	.	.	MAF_INRAE=21.053;MAF_USDA=4.098
NC_035099.1	26350985	.	C	T	.	.	MAF_USDA=2.459
NC_035099.1	26351011	.	C	T	.	.	MAF_USDA=2.459
NC_035099.1	26351034	.	T	A	.	.	MAF_INRAE=21.053;MAF_USDA=4.098
NC_035099.1	26351071	.	T	C	.	.	MAF_INRAE=10.833;MAF_USDA=2.353
NC_035099.1	26351122	.	C	T	.	.	MAF_USDA=2.459
NC_035099.1	26351131	.	C	T	.	.	MAF_INRAE=10.833;MAF_USDA=1.765
NC_035099.1	26351135	.	C	A	.	.	MAF_INRAE=2.532;MAF_USDA=8.824
NC_035099.1	26351142	.	C	T	.	.	MAF_INRAE=6.962;MAF_USDA=37.059
NC_035099.1	26351173	.	G	A	.	.	MAF_USDA=27.049
NC_035099.1	26351210	.	A	G	.	.	MAF_USDA=8.333
NC_035099.1	26351226	.	G	A	.	.	MAF_INRAE=49.367;MAF_USDA=43.529
NC_035099.1	26351236	.	T	A	.	.	MAF_INRAE=49.367;MAF_USDA=45.882
NC_035099.1	26351249	.	T	A	.	.	MAF_USDA=4.098
NC_035099.1	26351280	.	T	G	.	.	MAF_USDA=4.098
NC_035099.1	26351301	.	C	T	.	.	MAF_USDA=3.279
NC_035099.1	26351302	.	G	A	.	.	MAF_INRAE=43.038;MAF_USDA=3.529
NC_035099.1	26351366	.	A	G	.	.	MAF_INRAE=48.101;MAF_USDA=43.529
NC_035099.1	26351395	.	T	C	.	.	MAF_INRAE=21.053;MAF_USDA=4.098
NC_035099.1	26351428	.	G	T	.	.	MAF_INRAE=5.263
NC_035099.1	26351451	.	C	T	.	.	MAF_INRAE=5.263
NC_035099.1	26351525	.	G	A	.	.	MAF_INRAE=48.734;MAF_USDA=45.294
NC_035099.1	26351583	.	G	A	.	.	MAF_INRAE=49.367;MAF_USDA=46.471
NC_035099.1	26351642	.	G	A	.	.	MAF_INRAE=5.063;MAF_USDA=15.882
NC_035099.1	26351647	.	G	T	.	.	MAF_USDA=1.667
NC_035099.1	26351649	.	C	A	.	.	MAF_USDA=1.667
NC_035099.1	26351712	.	T	A	.	.	MAF_INRAE=7.5;MAF_USDA=18.235
NC_035099.1	26351724	.	C	A	.	.	MAF_USDA=3.279
NC_035099.1	26351725	.	C	T	.	.	MAF_USDA=3.279
NC_035099.1	26351726	.	T	C	.	.	MAF_USDA=3.279
NC_035099.1	26351754	.	C	T	.	.	MAF_USDA=3.333
NC_035099.1	26351764	.	G	T	.	.	MAF_USDA=4.167
NC_035099.1	26351777	.	C	A	.	.	MAF_USDA=1.639
NC_035099.1	26351806	.	A	T	.	.	MAF_INRAE=10.833;MAF_USDA=2.353
NC_035099.1	26351904	.	C	T	.	.	MAF_USDA=3.279
NC_035099.1	26351958	.	A	G	.	.	MAF_USDA=6.557
NC_035099.1	26352016	.	C	T	.	.	MAF_INRAE=49.367;MAF_USDA=47.059
NC_035099.1	26352019	.	C	T	.	.	MAF_INRAE=46.667;MAF_USDA=47.059
NC_035099.1	26352029	.	G	A	.	.	MAF_USDA=1.639
NC_035099.1	26352057	.	A	C	.	.	MAF_INRAE=27.215;MAF_USDA=10.0
NC_035099.1	26352102	.	C	T	.	.	MAF_INRAE=34.177;MAF_USDA=32.353
NC_035099.1	26352170	.	G	A	.	.	MAF_USDA=3.279
NC_035099.1	26352223	.	T	A	.	.	MAF_INRAE=7.5;MAF_USDA=18.824
NC_035099.1	26352282	.	A	G	.	.	MAF_USDA=1.639
NC_035099.1	26352312	.	A	G	.	.	MAF_INRAE=49.367;MAF_USDA=46.471
NC_035099.1	26352337	.	T	A	.	.	MAF_USDA=8.333
NC_035099.1	26352428	.	G	A	.	.	MAF_USDA=9.016
NC_035099.1	26352538	.	G	A	.	.	MAF_USDA=6.557
NC_035099.1	26352581	.	C	T	.	.	MAF_USDA=2.459
NC_035099.1	26352584	.	C	A	.	.	MAF_INRAE=10.833;MAF_USDA=2.353
NC_035099.1	26352585	.	A	T	.	.	MAF_INRAE=10.833;MAF_USDA=2.353
NC_035099.1	26352590	.	G	A	.	.	MAF_INRAE=2.532;MAF_USDA=4.118
NC_035099.1	26352724	.	G	A	.	.	MAF_USDA=5.738
NC_035099.1	26352746	.	T	A	.	.	MAF_USDA=1.639
NC_035099.1	26352783	.	A	C	.	.	MAF_USDA=2.459
NC_035099.1	26352791	.	T	G	.	.	MAF_USDA=3.279
NC_035099.1	26352816	.	C	A	.	.	MAF_USDA=4.098
NC_035099.1	26352835	.	G	A	.	.	MAF_INRAE=2.5;MAF_USDA=3.529
NC_035099.1	26352860	.	T	C	.	.	MAF_USDA=9.016
NC_035099.1	26352861	.	G	T	.	.	MAF_USDA=9.016
NC_035099.1	26352896	.	G	A	.	.	MAF_INRAE=3.165;MAF_USDA=9.412
NC_035099.1	26352939	.	G	C	.	.	MAF_INRAE=6.962;MAF_USDA=37.647
NC_035099.1	26352955	.	G	T	.	.	MAF_INRAE=43.671;MAF_USDA=45.882
NC_035099.1	26353011	.	G	A	.	.	MAF_USDA=1.639
NC_035099.1	26353174	.	C	T	.	.	MAF_INRAE=50.0;MAF_USDA=7.059
NC_035099.1	26353234	.	C	T	.	.	MAF_INRAE=49.367;MAF_USDA=7.143
NC_035099.1	26353272	.	A	T	.	.	MAF_INRAE=43.671;MAF_USDA=47.059
NC_035099.1	26353278	.	G	A	.	.	MAF_INRAE=5.263
NC_035099.1	26353369	.	C	T	.	.	MAF_INRAE=5.063;MAF_USDA=17.647
NC_035099.1	26353370	.	A	T	.	.	MAF_INRAE=3.333;MAF_USDA=17.647
NC_035099.1	26353441	.	T	A	.	.	MAF_USDA=6.557
NC_035099.1	26353442	.	C	T	.	.	MAF_USDA=6.557
NC_035099.1	26353443	.	T	G	.	.	MAF_USDA=6.557
NC_035099.1	26353445	.	T	G	.	.	MAF_USDA=6.557
NC_035099.1	26353447	.	A	T	.	.	MAF_USDA=6.557
NC_035099.1	26353451	.	A	T	.	.	MAF_USDA=2.459
NC_035099.1	26353459	.	C	A	.	.	MAF_USDA=1.639
NC_035099.1	26353468	.	A	C	.	.	MAF_INRAE=43.038;MAF_USDA=43.529
NC_035099.1	26353469	.	G	A	.	.	MAF_INRAE=38.333;MAF_USDA=43.529
NC_035099.1	26353487	.	T	C	.	.	MAF_INRAE=5.063;MAF_USDA=17.647
NC_035099.1	26353537	.	C	T	.	.	MAF_USDA=3.279
NC_035099.1	26353558	.	T	A	.	.	MAF_USDA=2.459
NC_035099.1	26353650	.	A	G	.	.	MAF_INRAE=3.165;MAF_USDA=9.412
NC_035099.1	26353653	.	A	C	.	.	MAF_USDA=2.459
NC_035099.1	26353675	.	A	G	.	.	MAF_USDA=2.459
NC_035099.1	26353711	.	T	A	.	.	MAF_INRAE=2.5;MAF_USDA=4.118
NC_035099.1	26353721	.	T	C	.	.	MAF_INRAE=34.177;MAF_USDA=25.294
NC_035099.1	26353786	.	T	C	.	.	MAF_INRAE=42.405;MAF_USDA=44.706
NC_035099.1	26353794	.	T	C	.	.	MAF_INRAE=42.405;MAF_USDA=46.471
NC_035099.1	26353808	.	A	T	.	.	MAF_USDA=2.459
NC_035099.1	26353863	.	G	A	.	.	MAF_INRAE=27.848;MAF_USDA=21.176
NC_035099.1	26353906	.	G	A	.	.	MAF_INRAE=43.038;MAF_USDA=46.471
NC_035099.1	26353920	.	A	G	.	.	MAF_INRAE=6.962;MAF_USDA=37.647
NC_035099.1	26354059	.	C	T	.	.	MAF_INRAE=5.263
NC_035099.1	26354094	.	A	G	.	.	MAF_INRAE=43.671;MAF_USDA=45.294
NC_035099.1	26354114	.	G	C	.	.	MAF_USDA=8.333
NC_035099.1	26354229	.	T	C	.	.	MAF_USDA=5.738
NC_035099.1	26354231	.	G	A	.	.	MAF_USDA=1.639
NC_035099.1	26354249	.	A	G	.	.	MAF_INRAE=49.367;MAF_USDA=7.059
NC_035099.1	26354275	.	G	A	.	.	MAF_INRAE=43.671;MAF_USDA=48.235
NC_035099.1	26354280	.	C	T	.	.	MAF_INRAE=43.671;MAF_USDA=48.824
NC_035099.1	26354330	.	ATA	ATT	.	.	MAF_USDA=43.182
NC_035099.1	26354333	.	A	T	.	.	MAF_USDA=45.652
NC_035099.1	26354377	.	C	T	.	.	MAF_USDA=20.833
NC_035099.1	26354400	.	A	C	.	.	MAF_USDA=13.934
NC_035099.1	26354411	.	AATCCACCTGT	AATCCACCTGC	.	.	MAF_USDA=20.833
NC_035099.1	26354430	.	G	A	.	.	MAF_USDA=21.176
NC_035099.1	26354484	.	T	C	.	.	MAF_INRAE=39.167
NC_035099.1	26354535	.	C	T	.	.	MAF_USDA=8.235
NC_035099.1	26354549	.	G	T	.	.	MAF_INRAE=1.667;MAF_USDA=11.765
NC_035099.1	26354559	.	G	T	.	.	MAF_USDA=13.934
NC_035099.1	26354563	.	C	T	.	.	MAF_INRAE=8.333;MAF_USDA=17.059
NC_035099.1	26354679	.	G	A	.	.	MAF_USDA=3.279
NC_035099.1	26354683	.	G	A	.	.	MAF_USDA=1.639
NC_035099.1	26354693	.	G	A	.	.	MAF_INRAE=47.468;MAF_USDA=4.118
NC_035099.1	26354706	.	T	A	.	.	MAF_USDA=25.0
NC_035099.1	26354707	.	T	C	.	.	MAF_USDA=19.565
NC_035099.1	26354712	.	G	A	.	.	MAF_INRAE=6.667;MAF_USDA=27.083
NC_035099.1	26354723	.	C	T	.	.	MAF_USDA=4.706
NC_035099.1	26354733	.	A	G	.	.	MAF_USDA=2.459
NC_035099.1	26354760	.	G	C	.	.	MAF_INRAE=42.405;MAF_USDA=43.529
NC_035099.1	26354776	.	G	A	.	.	MAF_USDA=1.639
NC_035099.1	26354795	.	C	G	.	.	MAF_USDA=2.459
NC_035099.1	26354814	.	A	T	.	.	MAF_INRAE=1.667
NC_035099.1	26354824	.	A	G	.	.	MAF_USDA=1.639
NC_035099.1	26354835	.	G	T	.	.	MAF_INRAE=50.0
NC_035099.1	26354837	.	G	A	.	.	MAF_USDA=48.824
NC_035099.1	26354844	.	A	G	.	.	MAF_USDA=40.0
NC_035099.1	26354893	.	T	C	.	.	MAF_INRAE=43.671;MAF_USDA=46.471
NC_035099.1	26354928	.	G	A	.	.	MAF_INRAE=8.333;MAF_USDA=18.235
NC_035099.1	26354930	.	T	C	.	.	MAF_INRAE=43.671;MAF_USDA=48.824
NC_035099.1	26354950	.	T	A	.	.	MAF_INRAE=49.367;MAF_USDA=11.765
NC_035099.1	26354959	.	A	T	.	.	MAF_INRAE=6.962;MAF_USDA=42.941
NC_035099.1	26354971	.	T	G	.	.	MAF_USDA=1.639
NC_035099.1	26354990	.	T	A	.	.	MAF_USDA=4.098
NC_035099.1	26354997	.	A	T	.	.	MAF_INRAE=49.367;MAF_USDA=7.059
NC_035099.1	26355044	.	G	T	.	.	MAF_USDA=1.639
NC_035099.1	26355045	.	A	T	.	.	MAF_USDA=1.639
NC_035099.1	26355053	.	C	T	.	.	MAF_USDA=4.098
NC_035099.1	26355067	.	T	C	.	.	MAF_USDA=4.098
NC_035099.1	26355086	.	G	A	.	.	MAF_INRAE=5.833;MAF_USDA=17.059
NC_035099.1	26355094	.	C	T	.	.	MAF_USDA=26.23
NC_035099.1	26355131	.	A	C	.	.	MAF_INRAE=41.139;MAF_USDA=49.412
NC_035099.1	26355135	.	A	T	.	.	MAF_INRAE=1.667
NC_035099.1	26355137	.	G	A	.	.	MAF_INRAE=1.667
NC_035099.1	26355138	.	T	C	.	.	MAF_USDA=6.557
NC_035099.1	26355193	.	C	T	.	.	MAF_USDA=3.279
NC_035099.1	26355203	.	A	G	.	.	MAF_INRAE=3.165;MAF_USDA=11.475
NC_035099.1	26355235	.	G	A	.	.	MAF_USDA=2.459
NC_035099.1	26355251	.	T	A	.	.	MAF_INRAE=5.063;MAF_USDA=10.0
NC_035099.1	26355262	.	A	C	.	.	MAF_USDA=8.333
NC_035099.1	26355265	.	T	A	.	.	MAF_USDA=1.639
NC_035099.1	26355287	.	C	A	.	.	MAF_USDA=4.706
NC_035099.1	26355292	.	A	G	.	.	MAF_INRAE=42.105;MAF_USDA=47.059
NC_035099.1	26355294	.	C	G	.	.	MAF_USDA=24.706
NC_035099.1	26355369	.	A	T	.	.	MAF_INRAE=6.962;MAF_USDA=37.647
NC_035099.1	26355403	.	T	G	.	.	MAF_INRAE=49.367;MAF_USDA=4.167
NC_035099.1	26355440	.	A	G	.	.	MAF_INRAE=49.367;MAF_USDA=4.118
NC_035099.1	26355482	.	A	G	.	.	MAF_INRAE=43.038;MAF_USDA=45.882
NC_035099.1	26355532	.	T	G	.	.	MAF_USDA=3.333
NC_035099.1	26355535	.	T	G	.	.	MAF_INRAE=43.038;MAF_USDA=46.429
NC_035099.1	26355539	.	T	A	.	.	MAF_USDA=7.5
NC_035099.1	26355550	.	T	G	.	.	MAF_INRAE=43.038;MAF_USDA=47.059
NC_035099.1	26355730	.	A	C	.	.	MAF_USDA=22.917
NC_035099.1	26355753	.	C	T	.	.	MAF_USDA=48.824
NC_035099.1	26355805	.	T	A	.	.	MAF_USDA=1.639
NC_035099.1	26355813	.	C	T	.	.	MAF_INRAE=5.263;MAF_USDA=4.167
NC_035099.1	26355835	.	G	A	.	.	MAF_INRAE=49.367;MAF_USDA=7.059
NC_035099.1	26355842	.	C	A	.	.	MAF_INRAE=43.671;MAF_USDA=49.412
NC_035099.1	26355851	.	T	C	.	.	MAF_INRAE=34.177;MAF_USDA=22.353
NC_035099.1	26355868	.	C	T	.	.	MAF_USDA=2.459
NC_035099.1	26355869	.	G	A	.	.	MAF_USDA=2.941
NC_035099.1	26355892	.	A	T	.	.	MAF_INRAE=8.333;MAF_USDA=17.059
NC_035099.1	26355987	.	T	A	.	.	MAF_INRAE=5.263
NC_035099.1	26356132	.	G	C	.	.	MAF_USDA=4.118
NC_035099.1	26356152	.	G	T	.	.	MAF_INRAE=34.177;MAF_USDA=45.833
NC_035099.1	26356176	.	A	T	.	.	MAF_USDA=2.459
NC_035099.1	26356180	.	A	C	.	.	MAF_INRAE=43.671;MAF_USDA=43.529
NC_035099.1	26356184	.	A	G	.	.	MAF_INRAE=28.333;MAF_USDA=24.118
NC_035099.1	26356204	.	T	A	.	.	MAF_USDA=1.639
NC_035099.1	26356242	.	A	C	.	.	MAF_USDA=1.667
NC_035099.1	26356313	.	G	A	.	.	MAF_INRAE=2.5;MAF_USDA=4.706
NC_035099.1	26356331	.	G	T	.	.	MAF_USDA=1.639
NC_035099.1	26356332	.	G	T	.	.	MAF_USDA=1.639
NC_035099.1	26356351	.	G	A	.	.	MAF_INRAE=24.167;MAF_USDA=14.706
NC_035099.1	26356394	.	A	G	.	.	MAF_INRAE=2.5;MAF_USDA=4.118
NC_035099.1	26356396	.	T	C	.	.	MAF_USDA=9.836
NC_035099.1	26356465	.	T	C	.	.	MAF_INRAE=42.5
NC_035099.1	26356568	.	T	G	.	.	MAF_USDA=15.217
NC_035099.1	26362494	.	C	G	.	.	MAF_USDA=1.667
NC_035099.1	26362500	.	G	T	.	.	MAF_USDA=2.5
NC_035099.1	26362606	.	T	C	.	.	MAF_INRAE=7.5;MAF_USDA=16.471
NC_035099.1	26362640	.	G	A	.	.	MAF_INRAE=49.167
NC_035099.1	26362651	.	G	A	.	.	MAF_USDA=2.459
NC_035099.1	26362672	.	G	A	.	.	MAF_INRAE=17.722;MAF_USDA=50.0
NC_035099.1	26362714	.	A	T	.	.	MAF_INRAE=2.532;MAF_USDA=9.412
NC_035099.1	26362716	.	G	C	.	.	MAF_INRAE=21.053;MAF_USDA=4.098
NC_035099.1	26362732	.	T	G	.	.	MAF_INRAE=5.263
NC_035099.1	26362751	.	G	A	.	.	MAF_INRAE=5.263;MAF_USDA=2.941
NC_035099.1	26362784	.	G	T	.	.	MAF_INRAE=10.0
NC_035099.1	26362794	.	A	T	.	.	MAF_INRAE=17.089;MAF_USDA=48.824
NC_035099.1	26362837	.	G	A	.	.	MAF_INRAE=16.456;MAF_USDA=49.412
NC_035099.1	26362858	.	T	C	.	.	MAF_INRAE=2.5;MAF_USDA=4.098
NC_035099.1	26362879	.	A	C	.	.	MAF_INRAE=17.722;MAF_USDA=48.824
NC_035099.1	26362886	.	C	T	.	.	MAF_INRAE=5.263;MAF_USDA=4.098
NC_035099.1	26362905	.	C	T	.	.	MAF_INRAE=7.5;MAF_USDA=18.235
NC_035099.1	26362916	.	T	A	.	.	MAF_USDA=2.459
NC_035099.1	26362959	.	A	G	.	.	MAF_INRAE=17.722;MAF_USDA=46.471
NC_035099.1	26363082	.	G	A	.	.	MAF_INRAE=17.722;MAF_USDA=46.471
NC_035099.1	26363095	.	G	T	.	.	MAF_INRAE=5.263;MAF_USDA=4.098
NC_035099.1	26363160	.	A	G	.	.	MAF_USDA=1.639
NC_035099.1	26363188	.	G	A	.	.	MAF_USDA=2.459
NC_035099.1	26363199	.	A	T	.	.	MAF_USDA=2.459
NC_035099.1	26363207	.	C	A	.	.	MAF_INRAE=5.263
NC_035099.1	26363232	.	G	A	.	.	MAF_USDA=4.167
NC_035099.1	26363246	.	T	C	.	.	MAF_INRAE=17.722;MAF_USDA=47.647
NC_035099.1	26363386	.	A	G	.	.	MAF_USDA=2.459
NC_035099.1	26363402	.	G	A	.	.	MAF_USDA=8.333
NC_035099.1	26363428	.	T	A	.	.	MAF_USDA=2.459
NC_035099.1	26363430	.	A	G	.	.	MAF_INRAE=5.263
NC_035099.1	26363507	.	T	A	.	.	MAF_INRAE=47.368;MAF_USDA=23.78
NC_035099.1	26363508	.	T	A	.	.	MAF_USDA=20.833
NC_035099.1	26363509	.	A	T	.	.	MAF_INRAE=5.263;MAF_USDA=2.083
NC_035099.1	26363526	.	A	C	.	.	MAF_USDA=2.459
NC_035099.1	26363531	.	T	C	.	.	MAF_USDA=2.459
NC_035099.1	26363544	.	C	T	.	.	MAF_INRAE=17.722;MAF_USDA=49.412
NC_035099.1	26363566	.	A	G	.	.	MAF_USDA=4.918
NC_035099.1	26363583	.	A	G	.	.	MAF_INRAE=17.722;MAF_USDA=20.833
NC_035099.1	26363585	.	C	T	.	.	MAF_USDA=4.098
NC_035099.1	26363601	.	T	A	.	.	MAF_INRAE=37.975;MAF_USDA=46.471
NC_035099.1	26363622	.	A	T	.	.	MAF_USDA=3.279
NC_035099.1	26363632	.	T	A	.	.	MAF_USDA=3.279
NC_035099.1	26363746	.	G	T	.	.	MAF_USDA=1.639
NC_035099.1	26363770	.	G	A	.	.	MAF_USDA=3.529
NC_035099.1	26363771	.	T	G	.	.	MAF_USDA=3.529
NC_035099.1	26363821	.	A	C	.	.	MAF_USDA=1.639
NC_035099.1	26363939	.	C	T	.	.	MAF_USDA=2.941
NC_035099.1	26363957	.	T	C	.	.	MAF_USDA=1.639
NC_035099.1	26364021	.	T	G	.	.	MAF_INRAE=5.063;MAF_USDA=17.059
NC_035099.1	26364024	.	C	T	.	.	MAF_USDA=4.098
NC_035099.1	26364025	.	G	A	.	.	MAF_USDA=1.639
NC_035099.1	26364035	.	A	G	.	.	MAF_INRAE=13.924;MAF_USDA=34.706
NC_035099.1	26364042	.	T	C	.	.	MAF_USDA=2.459
NC_035099.1	26364049	.	G	C	.	.	MAF_INRAE=2.532;MAF_USDA=8.824
NC_035099.1	26364068	.	G	A	.	.	MAF_INRAE=2.5;MAF_USDA=4.118
NC_035099.1	26364108	.	A	G	.	.	MAF_INRAE=17.5
NC_035099.1	26364136	.	A	C	.	.	MAF_USDA=35.0
NC_035099.1	26364147	.	A	G	.	.	MAF_INRAE=10.526
NC_035099.1	26364532	.	A	C	.	.	MAF_USDA=4.098
NC_035099.1	26364533	.	G	A	.	.	MAF_USDA=1.639
NC_035099.1	26364561	.	A	T	.	.	MAF_INRAE=5.063;MAF_USDA=16.471
NC_035099.1	26364605	.	C	T	.	.	MAF_INRAE=15.19;MAF_USDA=48.235
NC_035099.1	26364644	.	T	A	.	.	MAF_INRAE=15.789;MAF_USDA=42.353
NC_035099.1	26364666	.	G	A	.	.	MAF_USDA=20.833
NC_035099.1	26364675	.	G	T	.	.	MAF_USDA=2.459
NC_035099.1	26364683	.	G	A	.	.	MAF_INRAE=21.053;MAF_USDA=48.824
NC_035099.1	26364689	.	T	C	.	.	MAF_INRAE=18.354;MAF_USDA=50.0
NC_035099.1	26364731	.	G	C	.	.	MAF_INRAE=13.291;MAF_USDA=34.118
NC_035099.1	26364732	.	A	C	.	.	MAF_INRAE=14.167;MAF_USDA=34.706
NC_035099.1	26364737	.	C	T	.	.	MAF_USDA=4.098
NC_035099.1	26364846	.	C	G	.	.	MAF_USDA=5.738
NC_035099.1	26364871	.	G	A	.	.	MAF_USDA=4.098
NC_035099.1	26364891	.	C	G	.	.	MAF_INRAE=17.722;MAF_USDA=47.059
NC_035099.1	26364900	.	A	G	.	.	MAF_INRAE=17.722;MAF_USDA=47.647
NC_035099.1	26364937	.	G	T	.	.	MAF_INRAE=17.722;MAF_USDA=20.833
NC_035099.1	26364964	.	A	C	.	.	MAF_INRAE=18.354;MAF_USDA=47.647
NC_035099.1	26364966	.	A	G	.	.	MAF_INRAE=17.5;MAF_USDA=47.059
NC_035099.1	26364991	.	T	G	.	.	MAF_INRAE=18.354;MAF_USDA=47.647
NC_035099.1	26365025	.	T	C	.	.	MAF_INRAE=18.987;MAF_USDA=47.059
NC_035099.1	26365146	.	G	A,T	.	.	MAF_INRAE=5.263;MAF_USDA=2.083
NC_035099.1	26365215	.	G	A	.	.	MAF_USDA=1.639
NC_035099.1	26365260	.	G	A	.	.	MAF_USDA=37.5
NC_035099.1	26365272	.	C	T	.	.	MAF_USDA=47.917
NC_035099.1	26365273	.	G	A	.	.	MAF_USDA=3.279
NC_035099.1	26365292	.	G	A	.	.	MAF_USDA=20.833
NC_035099.1	26365310	.	A	C	.	.	MAF_USDA=20.833
NC_035099.1	26365321	.	A	G	.	.	MAF_USDA=2.459
NC_035099.1	26365347	.	C	A	.	.	MAF_INRAE=21.053;MAF_USDA=47.059
NC_035099.1	26365374	.	A	G	.	.	MAF_USDA=1.639
NC_035099.1	26365404	.	C	T	.	.	MAF_USDA=1.639
NC_035099.1	26365420	.	C	A	.	.	MAF_USDA=2.459
NC_035099.1	26365508	.	A	T	.	.	MAF_USDA=1.639
NC_035099.1	26365574	.	C	T	.	.	MAF_INRAE=17.722;MAF_USDA=47.059
NC_035099.1	26365641	.	T	A	.	.	MAF_INRAE=5.263;MAF_USDA=4.098
NC_035099.1	26365646	.	G	A	.	.	MAF_USDA=4.098
NC_035099.1	26365715	.	G	A	.	.	MAF_USDA=2.941
NC_035099.1	26365720	.	G	A	.	.	MAF_INRAE=17.722;MAF_USDA=47.059
NC_035099.1	26365803	.	C	A	.	.	MAF_USDA=4.098
NC_035099.1	26365838	.	G	A	.	.	MAF_INRAE=10.833;MAF_USDA=2.941
NC_035099.1	26365904	.	T	A	.	.	MAF_INRAE=18.354;MAF_USDA=47.647
NC_035099.1	26365991	.	C	A	.	.	MAF_USDA=2.083
NC_035099.1	26366016	.	C	T	.	.	MAF_INRAE=2.532;MAF_USDA=10.0
NC_035099.1	26366037	.	G	A	.	.	MAF_INRAE=5.833;MAF_USDA=5.882
NC_035099.1	26366079	.	G	C	.	.	MAF_USDA=2.5
NC_035099.1	26366149	.	A	G	.	.	MAF_INRAE=17.722;MAF_USDA=47.647
NC_035099.1	26366195	.	T	G	.	.	MAF_INRAE=13.924;MAF_USDA=34.706
NC_035099.1	26366201	.	T	A	.	.	MAF_USDA=4.098
NC_035099.1	26366264	.	G	T	.	.	MAF_INRAE=10.833;MAF_USDA=4.167
NC_035099.1	26366297	.	A	T	.	.	MAF_INRAE=17.722;MAF_USDA=47.059
NC_035099.1	26366382	.	C	T	.	.	MAF_USDA=2.459
NC_035099.1	26366383	.	A	T	.	.	MAF_INRAE=5.263
NC_035099.1	26366444	.	C	A	.	.	MAF_USDA=4.098
NC_035099.1	26366477	.	A	G	.	.	MAF_INRAE=5.263;MAF_USDA=8.824
NC_035099.1	26366490	.	G	A	.	.	MAF_INRAE=5.263;MAF_USDA=1.639
NC_035099.1	26366506	.	C	G	.	.	MAF_INRAE=17.722;MAF_USDA=47.059
NC_035099.1	26366566	.	T	C	.	.	MAF_USDA=1.639
NC_035099.1	26366604	.	A	C	.	.	MAF_USDA=46.429
NC_035099.1	26366629	.	G	A	.	.	MAF_USDA=1.667
NC_035099.1	26366649	.	C	A	.	.	MAF_USDA=46.429
NC_035099.1	26366679	.	G	T	.	.	MAF_USDA=1.786
NC_035099.1	26366722	.	G	A	.	.	MAF_USDA=17.059
NC_035099.1	26366771	.	T	C	.	.	MAF_USDA=10.417
NC_035099.1	26367213	.	A	G	.	.	MAF_USDA=1.639
NC_035099.1	26367226	.	T	G	.	.	MAF_USDA=16.471
NC_035099.1	26367227	.	T	C	.	.	MAF_USDA=17.059
NC_035099.1	26367269	.	C	A	.	.	MAF_USDA=2.459
NC_035099.1	26367330	.	G	T	.	.	MAF_USDA=20.833
NC_035099.1	26367331	.	A	C	.	.	MAF_USDA=20.833
NC_035099.1	26367390	.	C	T	.	.	MAF_INRAE=7.5;MAF_USDA=21.176
NC_035099.1	26367399	.	T	A	.	.	MAF_USDA=3.279
NC_035099.1	26367407	.	A	G	.	.	MAF_USDA=4.098
NC_035099.1	26367415	.	T	C	.	.	MAF_USDA=40.588
NC_035099.1	26367416	.	T	C	.	.	MAF_USDA=40.0
NC_035099.1	26367417	.	C	T	.	.	MAF_USDA=37.647
NC_035099.1	26367429	.	C	T	.	.	MAF_INRAE=5.696;MAF_USDA=17.059
NC_035099.1	26367430	.	A	G	.	.	MAF_USDA=1.639
NC_035099.1	26367445	.	T	G	.	.	MAF_USDA=1.639
NC_035099.1	26367466	.	C	A	.	.	MAF_INRAE=10.833;MAF_USDA=1.765
NC_035099.1	26367499	.	T	A	.	.	MAF_INRAE=3.797;MAF_USDA=14.118
NC_035099.1	26367511	.	A	C	.	.	MAF_USDA=4.918
NC_035099.1	26367570	.	C	G	.	.	MAF_INRAE=5.263;MAF_USDA=1.639
NC_035099.1	26367664	.	T	G	.	.	MAF_USDA=1.639
NC_035099.1	26367665	.	C	T	.	.	MAF_INRAE=2.532;MAF_USDA=8.824
NC_035099.1	26367712	.	C	G	.	.	MAF_USDA=3.279
NC_035099.1	26367761	.	A	G	.	.	MAF_USDA=1.639
NC_035099.1	26367791	.	C	A	.	.	MAF_USDA=1.639
NC_035099.1	26367805	.	G	T	.	.	MAF_INRAE=17.722;MAF_USDA=47.059
NC_035099.1	26367814	.	G	C	.	.	MAF_INRAE=17.722;MAF_USDA=47.059
NC_035099.1	26367872	.	G	C	.	.	MAF_INRAE=17.722;MAF_USDA=47.059
NC_035099.1	26367960	.	A	G	.	.	MAF_INRAE=3.333
NC_035099.1	26367995	.	G	T	.	.	MAF_USDA=2.459
NC_035099.1	26367998	.	G	A	.	.	MAF_INRAE=8.333;MAF_USDA=18.824
NC_035099.1	26368060	.	G	C	.	.	MAF_USDA=2.459
NC_035099.1	26368074	.	T	G	.	.	MAF_USDA=6.557
NC_035099.1	26368075	.	C	T	.	.	MAF_INRAE=2.532;MAF_USDA=4.118
NC_035099.1	26368106	.	A	T	.	.	MAF_USDA=1.639
NC_035099.1	26368216	.	T	A	.	.	MAF_USDA=18.235
NC_035099.1	26368251	.	C	A	.	.	MAF_INRAE=18.987;MAF_USDA=47.059
NC_035099.1	26368254	.	T	C	.	.	MAF_USDA=1.639
NC_035099.1	26368317	.	G	T	.	.	MAF_USDA=45.882
NC_035099.1	26368344	.	G	T	.	.	MAF_USDA=4.098
NC_035099.1	26368365	.	G	A	.	.	MAF_USDA=7.5
NC_035099.1	26368372	.	C	A	.	.	MAF_USDA=25.0
NC_035099.1	26369042	.	G	C	.	.	MAF_USDA=1.639
NC_035099.1	26369085	.	G	T	.	.	MAF_USDA=1.639
NC_035099.1	26369154	.	G	C	.	.	MAF_USDA=4.098
NC_035099.1	26369175	.	T	C	.	.	MAF_INRAE=21.053;MAF_USDA=48.81
NC_035099.1	26369184	.	G	C	.	.	MAF_INRAE=21.053;MAF_USDA=50.0
NC_035099.1	26369203	.	C	G	.	.	MAF_USDA=3.279
NC_035099.1	26369224	.	C	T	.	.	MAF_USDA=18.824
NC_035099.1	26369266	.	G	A	.	.	MAF_INRAE=23.418;MAF_USDA=28.824
NC_035099.1	26369267	.	A	G	.	.	MAF_INRAE=2.532;MAF_USDA=9.412
NC_035099.1	26369281	.	C	A	.	.	MAF_INRAE=17.722;MAF_USDA=47.059
NC_035099.1	26369288	.	C	G	.	.	MAF_USDA=2.459
NC_035099.1	26369346	.	A	G	.	.	MAF_INRAE=17.089;MAF_USDA=47.059
NC_035099.1	26369400	.	G	T	.	.	MAF_INRAE=5.263
NC_035099.1	26369419	.	A	T	.	.	MAF_USDA=2.459
NC_035099.1	26369442	.	T	A	.	.	MAF_INRAE=17.722;MAF_USDA=46.471
NC_035099.1	26369473	.	C	T	.	.	MAF_USDA=9.016
NC_035099.1	26369482	.	G	A	.	.	MAF_INRAE=43.038;MAF_USDA=4.118
NC_035099.1	26369490	.	T	C	.	.	MAF_USDA=4.098
NC_035099.1	26369491	.	A	G	.	.	MAF_INRAE=2.532;MAF_USDA=11.765
NC_035099.1	26369501	.	A	G	.	.	MAF_USDA=2.459
NC_035099.1	26369508	.	G	T	.	.	MAF_USDA=1.639
NC_035099.1	26369534	.	G	A	.	.	MAF_INRAE=41.772;MAF_USDA=4.098
NC_035099.1	26369551	.	G	C	.	.	MAF_INRAE=7.5;MAF_USDA=18.235
NC_035099.1	26369566	.	T	A	.	.	MAF_INRAE=17.722;MAF_USDA=47.059
NC_035099.1	26369567	.	G	T	.	.	MAF_INRAE=16.667;MAF_USDA=47.059
NC_035099.1	26369572	.	C	T	.	.	MAF_INRAE=5.263;MAF_USDA=4.167
NC_035099.1	26369592	.	T	A	.	.	MAF_INRAE=16.667
NC_035099.1	26369625	.	A	G	.	.	MAF_USDA=1.639
NC_035099.1	26369639	.	C	T	.	.	MAF_USDA=47.647
NC_035099.1	26369641	.	TTTTTTTT	TTTTTTTA	.	.	MAF_USDA=4.167
NC_035099.1	26369648	.	T	A	.	.	MAF_INRAE=10.0
NC_035099.1	26369708	.	T	C	.	.	MAF_INRAE=10.833;MAF_USDA=18.235
NC_035099.1	26369723	.	A	C	.	.	MAF_INRAE=5.263
NC_035099.1	26369748	.	C	G	.	.	MAF_INRAE=10.833;MAF_USDA=18.824
NC_035099.1	26369784	.	G	A	.	.	MAF_INRAE=10.833;MAF_USDA=18.824
NC_035099.1	26369847	.	A	C	.	.	MAF_USDA=1.639
NC_035099.1	26369897	.	T	G	.	.	MAF_INRAE=17.089;MAF_USDA=47.024
NC_035099.1	26369950	.	A	T	.	.	MAF_INRAE=17.722;MAF_USDA=48.824
NC_035099.1	26369977	.	C	A	.	.	MAF_USDA=2.459
NC_035099.1	26370032	.	C	T	.	.	MAF_USDA=4.098
NC_035099.1	26370039	.	T	A	.	.	MAF_INRAE=2.532;MAF_USDA=7.059
NC_035099.1	26370040	.	A	T	.	.	MAF_USDA=3.279
NC_035099.1	26370063	.	A	C	.	.	MAF_INRAE=2.532;MAF_USDA=4.118
NC_035099.1	26370090	.	C	A	.	.	MAF_INRAE=3.165;MAF_USDA=4.118
NC_035099.1	26370097	.	G	C	.	.	MAF_INRAE=16.667;MAF_USDA=48.235
NC_035099.1	26370167	.	T	C	.	.	MAF_USDA=2.459
NC_035099.1	26370184	.	C	A	.	.	MAF_INRAE=5.263
NC_035099.1	26370205	.	G	T	.	.	MAF_INRAE=12.025;MAF_USDA=48.235
NC_035099.1	26370229	.	G	A	.	.	MAF_INRAE=3.165;MAF_USDA=4.118
NC_035099.1	26370262	.	C	T	.	.	MAF_USDA=3.279
NC_035099.1	26370271	.	G	T	.	.	MAF_USDA=4.098
NC_035099.1	26370273	.	C	T	.	.	MAF_INRAE=16.456;MAF_USDA=48.824
NC_035099.1	26370310	.	C	T	.	.	MAF_USDA=5.738
NC_035099.1	26370319	.	G	T	.	.	MAF_USDA=4.098
NC_035099.1	26370338	.	A	G	.	.	MAF_USDA=1.639
NC_035099.1	26370435	.	G	A	.	.	MAF_INRAE=27.848;MAF_USDA=11.176
NC_035099.1	26370740	.	A	G	.	.	MAF_INRAE=17.722;MAF_USDA=50.0
NC_035099.1	26370753	.	T	C	.	.	MAF_INRAE=5.263
NC_035099.1	26370763	.	A	T	.	.	MAF_USDA=2.083
NC_035099.1	26370839	.	T	A	.	.	MAF_USDA=3.279
NC_035099.1	26370869	.	G	T	.	.	MAF_USDA=5.294
NC_035099.1	26370875	.	T	C	.	.	MAF_INRAE=2.532;MAF_USDA=4.118
NC_035099.1	26370884	.	G	A	.	.	MAF_INRAE=26.582;MAF_USDA=10.588
NC_035099.1	26370903	.	G	T	.	.	MAF_USDA=1.639
NC_035099.1	26370954	.	G	A	.	.	MAF_INRAE=5.263
NC_035099.1	26370964	.	T	G	.	.	MAF_INRAE=17.722;MAF_USDA=47.647
NC_035099.1	26370998	.	G	T	.	.	MAF_USDA=5.294
NC_035099.1	26371020	.	T	C	.	.	MAF_INRAE=18.987;MAF_USDA=48.235
NC_035099.1	26371054	.	G	T	.	.	MAF_USDA=9.836
NC_035099.1	26371168	.	C	A	.	.	MAF_INRAE=2.532;MAF_USDA=4.098
NC_035099.1	26371182	.	A	G	.	.	MAF_INRAE=49.167;MAF_USDA=4.118
NC_035099.1	26371216	.	C	T	.	.	MAF_INRAE=18.354;MAF_USDA=48.824
NC_035099.1	26371238	.	T	A	.	.	MAF_USDA=9.016
NC_035099.1	26371267	.	A	C	.	.	MAF_INRAE=18.987;MAF_USDA=47.059
NC_035099.1	26371295	.	G	A	.	.	MAF_INRAE=18.354;MAF_USDA=47.647
NC_035099.1	26371297	.	G	A	.	.	MAF_USDA=5.294
NC_035099.1	26371337	.	G	A	.	.	MAF_USDA=3.279
NC_035099.1	26371372	.	C	T	.	.	MAF_INRAE=11.667;MAF_USDA=2.353
NC_035099.1	26371410	.	A	G	.	.	MAF_INRAE=17.722;MAF_USDA=47.059
NC_035099.1	26371430	.	C	G	.	.	MAF_INRAE=17.722;MAF_USDA=47.059
NC_035099.1	26371464	.	T	C	.	.	MAF_INRAE=13.924;MAF_USDA=35.882
NC_035099.1	26371503	.	A	G	.	.	MAF_USDA=1.639
NC_035099.1	26371615	.	G	A	.	.	MAF_INRAE=5.263
NC_035099.1	26371657	.	A	G	.	.	MAF_INRAE=7.5;MAF_USDA=21.765
NC_035099.1	26371658	.	C	G	.	.	MAF_INRAE=18.987;MAF_USDA=47.059
NC_035099.1	26371708	.	C	A	.	.	MAF_INRAE=7.5;MAF_USDA=22.941
NC_035099.1	26371721	.	G	T	.	.	MAF_INRAE=5.263
NC_035099.1	26371732	.	T	C	.	.	MAF_INRAE=21.053;MAF_USDA=48.235
NC_035099.1	26371738	.	A	T	.	.	MAF_USDA=6.557
NC_035099.1	26371785	.	C	T	.	.	MAF_USDA=48.235
NC_035099.1	26371824	.	G	A	.	.	MAF_USDA=47.917
NC_035099.1	26371846	.	C	T	.	.	MAF_USDA=49.412
NC_035099.1	26371884	.	T	G	.	.	MAF_USDA=1.639
NC_035099.1	26371896	.	C	T	.	.	MAF_INRAE=21.053;MAF_USDA=20.833
NC_035099.1	26371897	.	G	A	.	.	MAF_USDA=2.459
NC_035099.1	26371909	.	C	T	.	.	MAF_USDA=2.459
NC_035099.1	26371918	.	G	A	.	.	MAF_INRAE=5.263
NC_035099.1	26371923	.	G	T	.	.	MAF_USDA=1.639
NC_035099.1	26371935	.	A	G	.	.	MAF_USDA=2.459
NC_035099.1	26371944	.	T	C	.	.	MAF_USDA=2.459
NC_035099.1	26372072	.	C	G	.	.	MAF_INRAE=2.532;MAF_USDA=4.118
NC_035099.1	26372152	.	C	T	.	.	MAF_USDA=5.738
NC_035099.1	26372177	.	A	G	.	.	MAF_USDA=4.098
NC_035099.1	26372225	.	A	C	.	.	MAF_USDA=4.918
NC_035099.1	26372277	.	A	G	.	.	MAF_INRAE=5.263
NC_035099.1	26372296	.	C	A	.	.	MAF_USDA=4.098
NC_035099.1	26372332	.	T	C	.	.	MAF_USDA=4.098
NC_035099.1	26372362	.	T	C	.	.	MAF_INRAE=20.0;MAF_USDA=22.917
NC_035099.1	26372397	.	A	T	.	.	MAF_INRAE=2.5
NC_035099.1	26372576	.	A	G	.	.	MAF_USDA=1.639
NC_035099.1	26372605	.	A	T	.	.	MAF_INRAE=1.667
NC_035099.1	26372726	.	G	C	.	.	MAF_USDA=8.235
NC_035099.1	26372743	.	A	T	.	.	MAF_INRAE=3.333;MAF_USDA=8.824
NC_035099.1	26372805	.	T	C	.	.	MAF_INRAE=1.667
NC_035099.1	26372816	.	G	A	.	.	MAF_INRAE=18.987
NC_035099.1	26372818	.	T	A	.	.	MAF_INRAE=1.667
NC_035099.1	26372824	.	T	C	.	.	MAF_INRAE=1.667
NC_035099.1	26372838	.	A	G	.	.	MAF_INRAE=4.167
NC_035099.1	26372848	.	A	G	.	.	MAF_INRAE=19.167
NC_035099.1	26372849	.	A	C	.	.	MAF_USDA=2.459
NC_035099.1	26372901	.	C	A	.	.	MAF_USDA=4.098
NC_035099.1	26372931	.	G	A	.	.	MAF_INRAE=3.333
NC_035099.1	26372934	.	C	A	.	.	MAF_INRAE=3.333
NC_035099.1	26372964	.	A	C	.	.	MAF_INRAE=17.722;MAF_USDA=49.412
NC_035099.1	26373041	.	T	A	.	.	MAF_INRAE=21.053;MAF_USDA=4.098
NC_035099.1	26373078	.	C	T	.	.	MAF_INRAE=7.5;MAF_USDA=22.353
NC_035099.1	26373106	.	A	C	.	.	MAF_USDA=2.353
NC_035099.1	26373120	.	G	A	.	.	MAF_INRAE=24.051;MAF_USDA=25.882
NC_035099.1	26373133	.	T	A	.	.	MAF_INRAE=18.354;MAF_USDA=48.235
NC_035099.1	26373168	.	G	A	.	.	MAF_INRAE=2.532;MAF_USDA=3.529
NC_035099.1	26373178	.	A	G	.	.	MAF_INRAE=17.722;MAF_USDA=47.059
NC_035099.1	26373200	.	G	A	.	.	MAF_USDA=1.639
NC_035099.1	26373213	.	T	C	.	.	MAF_INRAE=5.063;MAF_USDA=15.882
NC_035099.1	26373240	.	T	C	.	.	MAF_USDA=3.279
NC_035099.1	26373271	.	C	A	.	.	MAF_USDA=1.667
NC_035099.1	26373279	.	C	T	.	.	MAF_USDA=2.5
NC_035099.1	26373289	.	C	A	.	.	MAF_USDA=4.167
NC_035099.1	26373319	.	C	T	.	.	MAF_USDA=4.762
NC_035099.1	26373338	.	G	A	.	.	MAF_USDA=3.39
NC_035099.1	26373367	.	C	T	.	.	MAF_USDA=27.083
NC_035099.1	26373371	.	C	T	.	.	MAF_USDA=6.667
NC_035099.1	26373393	.	G	A	.	.	MAF_INRAE=10.833;MAF_USDA=2.381
NC_035099.1	26373405	.	G	A	.	.	MAF_USDA=8.333
NC_035099.1	26373484	.	A	T	.	.	MAF_INRAE=41.772;MAF_USDA=2.459
NC_035099.1	26373594	.	G	A	.	.	MAF_USDA=4.167
NC_035099.1	26373603	.	G	A	.	.	MAF_USDA=5.833
NC_035099.1	26373609	.	G	A	.	.	MAF_USDA=3.279
NC_035099.1	26373623	.	T	C	.	.	MAF_INRAE=17.722;MAF_USDA=46.471
NC_035099.1	26373625	.	A	G	.	.	MAF_USDA=1.639
NC_035099.1	26373631	.	C	T	.	.	MAF_INRAE=2.532;MAF_USDA=3.529
NC_035099.1	26373653	.	C	T	.	.	MAF_INRAE=2.532;MAF_USDA=3.529
NC_035099.1	26373657	.	C	T	.	.	MAF_USDA=2.459
NC_035099.1	26373666	.	G	A	.	.	MAF_INRAE=7.5;MAF_USDA=22.353
NC_035099.1	26373672	.	C	A	.	.	MAF_INRAE=7.5;MAF_USDA=18.235
NC_035099.1	26373695	.	C	T	.	.	MAF_INRAE=31.579
NC_035099.1	26373806	.	C	A	.	.	MAF_USDA=1.639
NC_035099.1	26373826	.	G	T	.	.	MAF_USDA=4.098
NC_035099.1	26373829	.	G	A	.	.	MAF_INRAE=10.833;MAF_USDA=2.353
NC_035099.1	26373890	.	G	T	.	.	MAF_INRAE=15.823;MAF_USDA=42.353
NC_035099.1	26373900	.	G	T	.	.	MAF_USDA=1.639
NC_035099.1	26373920	.	C	T	.	.	MAF_USDA=2.459
NC_035099.1	26373926	.	C	T	.	.	MAF_INRAE=7.5;MAF_USDA=22.941
NC_035099.1	26374041	.	G	T	.	.	MAF_USDA=10.656
NC_035099.1	26374125	.	A	G	.	.	MAF_USDA=3.279
NC_035099.1	26374192	.	T	C	.	.	MAF_INRAE=6.667;MAF_USDA=18.235
NC_035099.1	26374226	.	T	C	.	.	MAF_INRAE=17.722;MAF_USDA=46.471
NC_035099.1	26374248	.	G	A	.	.	MAF_USDA=1.639
NC_035099.1	26374252	.	T	A	.	.	MAF_INRAE=1.667;MAF_USDA=10.417
NC_035099.1	26374254	.	G	A	.	.	MAF_INRAE=2.532;MAF_USDA=4.118
NC_035099.1	26374299	.	C	T	.	.	MAF_INRAE=17.722;MAF_USDA=47.059
NC_035099.1	26374332	.	A	G	.	.	MAF_USDA=2.459
NC_035099.1	26374339	.	C	A	.	.	MAF_USDA=1.639
NC_035099.1	26374351	.	C	A	.	.	MAF_USDA=3.279
NC_035099.1	26374362	.	G	A	.	.	MAF_USDA=1.639
NC_035099.1	26374385	.	G	T	.	.	MAF_INRAE=17.722;MAF_USDA=47.059
NC_035099.1	26374388	.	A	T	.	.	MAF_INRAE=2.532;MAF_USDA=4.118
NC_035099.1	26374503	.	A	G	.	.	MAF_INRAE=26.582;MAF_USDA=31.25
NC_035099.1	26374553	.	G	T	.	.	MAF_USDA=1.667
NC_035099.1	26374578	.	T	G	.	.	MAF_USDA=4.918
NC_035099.1	26374599	.	C	A	.	.	MAF_INRAE=15.19;MAF_USDA=41.765
NC_035099.1	26374619	.	C	T	.	.	MAF_INRAE=17.722;MAF_USDA=47.647
NC_035099.1	26374625	.	C	G	.	.	MAF_INRAE=2.532;MAF_USDA=4.118
NC_035099.1	26374642	.	G	A	.	.	MAF_USDA=1.639
NC_035099.1	26374663	.	G	A	.	.	MAF_USDA=6.557
NC_035099.1	26374772	.	A	T	.	.	MAF_INRAE=21.053;MAF_USDA=4.098
NC_035099.1	26374782	.	A	G	.	.	MAF_INRAE=17.722;MAF_USDA=48.235
NC_035099.1	26374824	.	A	G	.	.	MAF_USDA=4.098
NC_035099.1	26374880	.	C	A	.	.	MAF_USDA=3.279
NC_035099.1	26374891	.	G	A	.	.	MAF_INRAE=32.278;MAF_USDA=24.706
NC_035099.1	26374971	.	T	G	.	.	MAF_INRAE=18.354;MAF_USDA=47.647
NC_035099.1	26374990	.	G	A	.	.	MAF_INRAE=18.354;MAF_USDA=48.235
NC_035099.1	26375007	.	A	G	.	.	MAF_USDA=1.639
NC_035099.1	26375043	.	C	T	.	.	MAF_INRAE=23.418;MAF_USDA=28.824
NC_035099.1	26375086	.	A	C	.	.	MAF_INRAE=18.354;MAF_USDA=47.059
NC_035099.1	26375089	.	G	A	.	.	MAF_INRAE=2.532;MAF_USDA=4.118
NC_035099.1	26375105	.	C	A	.	.	MAF_USDA=4.098
NC_035099.1	26375161	.	G	T	.	.	MAF_USDA=4.098
NC_035099.1	26375233	.	C	G	.	.	MAF_USDA=2.459
NC_035099.1	26375234	.	C	T	.	.	MAF_USDA=5.738
NC_035099.1	26375543	.	T	A	.	.	MAF_INRAE=21.053;MAF_USDA=48.235
NC_035099.1	26375546	.	T	A	.	.	MAF_USDA=47.647
NC_035099.1	26375636	.	C	A	.	.	MAF_INRAE=27.848;MAF_USDA=31.25
NC_035099.1	26375649	.	G	A	.	.	MAF_INRAE=10.0;MAF_USDA=2.353
NC_035099.1	26375659	.	G	T	.	.	MAF_INRAE=17.722;MAF_USDA=47.647
NC_035099.1	26375718	.	T	G	.	.	MAF_INRAE=15.0;MAF_USDA=35.294
NC_035099.1	26375748	.	C	T	.	.	MAF_USDA=2.459
NC_035099.1	26375768	.	G	A	.	.	MAF_USDA=2.459
NC_035099.1	26375844	.	G	T	.	.	MAF_INRAE=16.667;MAF_USDA=48.824
NC_035099.1	26375869	.	T	C	.	.	MAF_USDA=1.639
NC_035099.1	26375878	.	A	T	.	.	MAF_USDA=4.918
NC_035099.1	26375917	.	C	T	.	.	MAF_INRAE=1.667;MAF_USDA=4.118
NC_035099.1	26376102	.	G	A	.	.	MAF_INRAE=1.667;MAF_USDA=1.639
NC_035099.1	26376184	.	A	T	.	.	MAF_USDA=2.5
NC_035099.1	26376185	.	T	C	.	.	MAF_INRAE=5.263
NC_035099.1	26376194	.	G	A	.	.	MAF_USDA=2.5
NC_035099.1	26376224	.	G	A	.	.	MAF_USDA=5.0
NC_035099.1	26376256	.	G	A	.	.	MAF_USDA=5.932
NC_035099.1	26376298	.	T	A	.	.	MAF_INRAE=17.722;MAF_USDA=47.024
NC_035099.1	26376317	.	A	T	.	.	MAF_INRAE=17.722;MAF_USDA=47.024
NC_035099.1	26376406	.	C	T	.	.	MAF_USDA=4.098
NC_035099.1	26376461	.	A	G	.	.	MAF_USDA=9.016
NC_035099.1	26376465	.	C	T	.	.	MAF_INRAE=16.667;MAF_USDA=48.214
NC_035099.1	26376489	.	G	A	.	.	MAF_USDA=1.639
NC_035099.1	26376507	.	G	T	.	.	MAF_USDA=2.459
NC_035099.1	26376524	.	T	A	.	.	MAF_INRAE=5.063;MAF_USDA=8.235
NC_035099.1	26376564	.	C	T	.	.	MAF_INRAE=18.354;MAF_USDA=48.235
NC_035099.1	26376601	.	C	T	.	.	MAF_INRAE=7.5;MAF_USDA=21.765
NC_035099.1	26376612	.	A	C	.	.	MAF_INRAE=43.671;MAF_USDA=4.118
NC_035099.1	26376635	.	A	G	.	.	MAF_USDA=2.459
NC_035099.1	26376647	.	G	A	.	.	MAF_INRAE=17.089;MAF_USDA=47.059
NC_035099.1	26376655	.	A	C	.	.	MAF_USDA=1.639
NC_035099.1	26376691	.	C	T	.	.	MAF_INRAE=45.833;MAF_USDA=4.118
NC_035099.1	26376700	.	A	G	.	.	MAF_INRAE=3.165;MAF_USDA=4.118
NC_035099.1	26376772	.	T	A	.	.	MAF_INRAE=8.333;MAF_USDA=20.588
NC_035099.1	26376786	.	T	A	.	.	MAF_INRAE=16.667;MAF_USDA=48.824
NC_035099.1	26376787	.	G	T	.	.	MAF_USDA=4.098
NC_035099.1	26376838	.	C	T	.	.	MAF_USDA=1.639
NC_035099.1	26377027	.	A	G	.	.	MAF_INRAE=7.5;MAF_USDA=22.941
NC_035099.1	26377041	.	A	G	.	.	MAF_INRAE=41.772;MAF_USDA=3.279
NC_035099.1	26377094	.	A	C	.	.	MAF_INRAE=5.696;MAF_USDA=18.235
NC_035099.1	26377116	.	T	G	.	.	MAF_INRAE=23.418;MAF_USDA=29.412
NC_035099.1	26377276	.	A	G	.	.	MAF_USDA=1.639
NC_035099.1	26377312	.	C	T	.	.	MAF_INRAE=5.263
NC_035099.1	26377324	.	C	T	.	.	MAF_USDA=6.557
NC_035099.1	26377351	.	G	A	.	.	MAF_INRAE=32.278;MAF_USDA=25.294
NC_035099.1	26377463	.	G	T	.	.	MAF_USDA=13.115
NC_035099.1	26377581	.	C	T	.	.	MAF_USDA=4.098
NC_035099.1	26377590	.	G	C	.	.	MAF_USDA=1.639
NC_035099.1	26377669	.	C	A	.	.	MAF_USDA=4.098
NC_035099.1	26377688	.	T	A	.	.	MAF_USDA=4.098
NC_035099.1	26377745	.	A	C	.	.	MAF_INRAE=23.418;MAF_USDA=28.824
NC_035099.1	26377799	.	C	A	.	.	MAF_INRAE=7.5;MAF_USDA=22.353
NC_035099.1	26377887	.	G	A	.	.	MAF_INRAE=5.263;MAF_USDA=4.167
NC_035099.1	26377919	.	A	C	.	.	MAF_INRAE=23.418;MAF_USDA=29.412
NC_035099.1	26377929	.	G	A	.	.	MAF_USDA=2.353
NC_035099.1	26378067	.	A	G	.	.	MAF_USDA=1.639
NC_035099.1	26378079	.	C	A	.	.	MAF_INRAE=2.5;MAF_USDA=4.118
NC_035099.1	26378113	.	C	T	.	.	MAF_INRAE=21.053;MAF_USDA=4.098
NC_035099.1	26378120	.	A	C	.	.	MAF_INRAE=23.418;MAF_USDA=30.0
NC_035099.1	26378142	.	G	A	.	.	MAF_INRAE=2.5;MAF_USDA=4.118
NC_035099.1	26378228	.	C	T	.	.	MAF_USDA=4.098
NC_035099.1	26378282	.	T	G	.	.	MAF_INRAE=5.063;MAF_USDA=15.882
NC_035099.1	26378410	.	T	G	.	.	MAF_INRAE=7.5;MAF_USDA=22.353
NC_035099.1	26378506	.	C	G	.	.	MAF_USDA=1.639
NC_035099.1	26378586	.	G	C	.	.	MAF_INRAE=23.418;MAF_USDA=29.412
NC_035099.1	26378614	.	G	A	.	.	MAF_INRAE=6.667;MAF_USDA=17.647
NC_035099.1	26378649	.	C	A	.	.	MAF_INRAE=11.667;MAF_USDA=20.0
NC_035099.1	26378662	.	G	A	.	.	MAF_INRAE=5.263;MAF_USDA=1.639
NC_035099.1	26378745	.	C	T	.	.	MAF_INRAE=2.532;MAF_USDA=4.118
NC_035099.1	26378788	.	T	C	.	.	MAF_INRAE=23.418;MAF_USDA=29.412
NC_035099.1	26378790	.	G	A	.	.	MAF_USDA=1.639
NC_035099.1	26378844	.	G	A	.	.	MAF_USDA=2.5
NC_035099.1	26378865	.	A	T	.	.	MAF_INRAE=23.418;MAF_USDA=29.762
NC_035099.1	26378887	.	C	A	.	.	MAF_USDA=1.639
NC_035099.1	26378919	.	C	G	.	.	MAF_INRAE=24.051;MAF_USDA=29.412
NC_035099.1	26378921	.	A	T	.	.	MAF_INRAE=48.333;MAF_USDA=3.279
NC_035099.1	26378977	.	T	C	.	.	MAF_INRAE=23.418;MAF_USDA=29.412
NC_035099.1	26379014	.	A	G	.	.	MAF_INRAE=7.5;MAF_USDA=18.852
NC_035099.1	26379017	.	G	A	.	.	MAF_USDA=2.459
NC_035099.1	26379139	.	A	G	.	.	MAF_INRAE=5.063;MAF_USDA=16.471
NC_035099.1	26379194	.	C	T	.	.	MAF_INRAE=2.532;MAF_USDA=4.118
NC_035099.1	26379286	.	G	A	.	.	MAF_USDA=1.639
NC_035099.1	26379323	.	A	T	.	.	MAF_USDA=2.459
NC_035099.1	26379367	.	G	T	.	.	MAF_USDA=2.459
NC_035099.1	26379380	.	G	A	.	.	MAF_USDA=3.279
NC_035099.1	26379381	.	A	T	.	.	MAF_USDA=2.459
NC_035099.1	26379394	.	T	A	.	.	MAF_USDA=3.279
NC_035099.1	26379417	.	C	A	.	.	MAF_USDA=3.279
NC_035099.1	26379421	.	G	C	.	.	MAF_USDA=4.918
NC_035099.1	26379430	.	C	A	.	.	MAF_USDA=4.098
NC_035099.1	26379440	.	T	C	.	.	MAF_USDA=4.918
NC_035099.1	26379543	.	C	A	.	.	MAF_INRAE=41.139;MAF_USDA=3.279
NC_035099.1	26379569	.	G	A	.	.	MAF_USDA=23.333
NC_035099.1	26379575	.	C	A	.	.	MAF_INRAE=5.263;MAF_USDA=5.0
NC_035099.1	26379630	.	T	C	.	.	MAF_INRAE=5.263;MAF_USDA=1.639
NC_035099.1	26379678	.	G	T	.	.	MAF_USDA=5.738
NC_035099.1	26379689	.	C	A	.	.	MAF_USDA=6.557
NC_035099.1	26379718	.	G	A	.	.	MAF_USDA=8.197
NC_035099.1	26379725	.	T	G	.	.	MAF_USDA=13.934
NC_035099.1	26379737	.	T	G	.	.	MAF_USDA=8.197
NC_035099.1	26379748	.	A	G	.	.	MAF_INRAE=2.532;MAF_USDA=5.882
NC_035099.1	26379749	.	C	T	.	.	MAF_USDA=8.197
NC_035099.1	26379785	.	G	T	.	.	MAF_USDA=5.738
NC_035099.1	26379789	.	T	G	.	.	MAF_USDA=3.279
NC_035099.1	26379792	.	A	G	.	.	MAF_USDA=5.738
NC_035099.1	26379808	.	A	G	.	.	MAF_USDA=11.475
NC_035099.1	26379836	.	C	A	.	.	MAF_INRAE=5.263;MAF_USDA=4.167
NC_035099.1	26380222	.	C	T	.	.	MAF_USDA=9.016
NC_035099.1	26380255	.	G	T	.	.	MAF_USDA=1.639
NC_035099.1	26380271	.	G	A	.	.	MAF_INRAE=10.833;MAF_USDA=2.353
NC_035099.1	26380291	.	A	T	.	.	MAF_USDA=4.098
NC_035099.1	26380293	.	T	G	.	.	MAF_INRAE=23.418;MAF_USDA=29.412
NC_035099.1	26380317	.	G	A	.	.	MAF_INRAE=7.5;MAF_USDA=18.824
NC_035099.1	26380343	.	C	T	.	.	MAF_USDA=1.639
NC_035099.1	26380344	.	A	G	.	.	MAF_INRAE=24.684;MAF_USDA=28.824
NC_035099.1	26380390	.	G	A	.	.	MAF_USDA=10.656
NC_035099.1	26380398	.	G	A	.	.	MAF_USDA=1.639
NC_035099.1	26380440	.	C	A	.	.	MAF_INRAE=23.418;MAF_USDA=28.824
NC_035099.1	26380503	.	G	A	.	.	MAF_INRAE=13.924;MAF_USDA=16.667
NC_035099.1	26380504	.	G	A	.	.	MAF_INRAE=15.0;MAF_USDA=16.667
NC_035099.1	26380624	.	T	C	.	.	MAF_INRAE=2.532;MAF_USDA=4.118
NC_035099.1	26380650	.	C	T	.	.	MAF_USDA=2.083
NC_035099.1	26380854	.	T	C	.	.	MAF_USDA=1.639
NC_035099.1	26381010	.	G	A	.	.	MAF_USDA=2.459
NC_035099.1	26381046	.	C	T	.	.	MAF_USDA=2.459
NC_035099.1	26381057	.	G	A	.	.	MAF_INRAE=26.667;MAF_USDA=28.824
NC_035099.1	26381059	.	G	T	.	.	MAF_INRAE=47.5;MAF_USDA=3.279
NC_035099.1	26381069	.	T	C	.	.	MAF_INRAE=25.833;MAF_USDA=25.41
NC_035099.1	26381076	.	T	A	.	.	MAF_INRAE=5.833
NC_035099.1	26381079	.	T	G	.	.	MAF_INRAE=5.833
NC_035099.1	26381104	.	C	T	.	.	MAF_INRAE=24.167
NC_035099.1	26381118	.	C	T	.	.	MAF_INRAE=43.038;MAF_USDA=3.571
NC_035099.1	26381125	.	G	T	.	.	MAF_USDA=4.167
NC_035099.1	26381178	.	C	T	.	.	MAF_USDA=1.639
NC_035099.1	26381205	.	A	G	.	.	MAF_INRAE=24.051;MAF_USDA=32.941
NC_035099.1	26381272	.	G	A	.	.	MAF_USDA=4.918
NC_035099.1	26381311	.	T	C	.	.	MAF_USDA=22.917
NC_035099.1	26381314	.	T	C	.	.	MAF_USDA=33.333
NC_035099.1	26381318	.	A	T	.	.	MAF_USDA=22.619
NC_035099.1	26381330	.	G	T	.	.	MAF_USDA=2.459
NC_035099.1	26381351	.	C	A	.	.	MAF_USDA=3.279
NC_035099.1	26381360	.	G	T	.	.	MAF_INRAE=1.667;MAF_USDA=4.706
NC_035099.1	26381449	.	C	T	.	.	MAF_INRAE=9.167;MAF_USDA=2.353
NC_035099.1	26381492	.	C	A	.	.	MAF_INRAE=2.532;MAF_USDA=4.118
NC_035099.1	26381500	.	G	A	.	.	MAF_USDA=2.459
NC_035099.1	26381509	.	C	A	.	.	MAF_USDA=2.459
NC_035099.1	26381512	.	A	G	.	.	MAF_INRAE=1.667;MAF_USDA=4.098
NC_035099.1	26381520	.	G	T	.	.	MAF_USDA=3.279
NC_035099.1	26381539	.	C	A	.	.	MAF_USDA=2.459
NC_035099.1	26381610	.	C	G	.	.	MAF_USDA=1.667
NC_035099.1	26381625	.	C	T	.	.	MAF_USDA=2.083
NC_035099.1	26381676	.	C	T	.	.	MAF_INRAE=9.167;MAF_USDA=39.583
NC_035099.1	26381677	.	G	A	.	.	MAF_USDA=5.294
NC_035099.1	26381678	.	T	C	.	.	MAF_USDA=2.459
NC_035099.1	26381693	.	C	A	.	.	MAF_INRAE=24.167;MAF_USDA=47.917
NC_035099.1	26381711	.	C	T	.	.	MAF_USDA=4.098
NC_035099.1	26381747	.	C	T	.	.	MAF_INRAE=1.667;MAF_USDA=5.294
NC_035099.1	26381755	.	C	T	.	.	MAF_INRAE=27.5;MAF_USDA=25.294
NC_035099.1	26381776	.	G	A	.	.	MAF_USDA=3.279
NC_035099.1	26381780	.	G	A	.	.	MAF_INRAE=3.333;MAF_USDA=15.294
NC_035099.1	26381904	.	G	T	.	.	MAF_USDA=9.836
NC_035099.1	26381962	.	T	C	.	.	MAF_USDA=5.738
NC_035099.1	26381963	.	T	C	.	.	MAF_USDA=25.41
NC_035099.1	26381972	.	T	C	.	.	MAF_INRAE=5.0
NC_035099.1	26381975	.	G	A	.	.	MAF_USDA=2.459
NC_035099.1	26381995	.	A	T	.	.	MAF_INRAE=25.0
NC_035099.1	26381996	.	T	C	.	.	MAF_INRAE=7.5
NC_035099.1	26381997	.	A	T	.	.	MAF_INRAE=25.0
NC_035099.1	26382001	.	C	T	.	.	MAF_USDA=4.098
NC_035099.1	26382040	.	C	T	.	.	MAF_USDA=4.098
NC_035099.1	26382056	.	G	A	.	.	MAF_USDA=1.639
NC_035099.1	26382075	.	T	C	.	.	MAF_INRAE=14.557;MAF_USDA=37.059
NC_035099.1	26382085	.	A	C	.	.	MAF_USDA=4.918
NC_035099.1	26382155	.	A	T	.	.	MAF_INRAE=43.671;MAF_USDA=3.529
NC_035099.1	26382194	.	G	T	.	.	MAF_INRAE=23.418;MAF_USDA=32.353
NC_035099.1	26382215	.	T	A	.	.	MAF_INRAE=23.333;MAF_USDA=31.765
NC_035099.1	26382307	.	C	G	.	.	MAF_INRAE=24.051;MAF_USDA=31.765
NC_035099.1	26382394	.	T	G	.	.	MAF_INRAE=24.051;MAF_USDA=31.765
NC_035099.1	26382427	.	C	T	.	.	MAF_INRAE=12.025;MAF_USDA=27.059
NC_035099.1	26382431	.	C	T	.	.	MAF_USDA=4.098
NC_035099.1	26382444	.	G	A	.	.	MAF_USDA=1.639
NC_035099.1	26382467	.	G	A	.	.	MAF_USDA=1.667
NC_035099.1	26382521	.	C	T	.	.	MAF_USDA=12.295
NC_035099.1	26382570	.	G	A	.	.	MAF_INRAE=23.418;MAF_USDA=31.765
NC_035099.1	26382728	.	T	C	.	.	MAF_INRAE=23.418;MAF_USDA=32.353
NC_035099.1	26382784	.	G	A	.	.	MAF_USDA=4.098
NC_035099.1	26382836	.	G	C	.	.	MAF_USDA=4.098
NC_035099.1	26382880	.	G	C	.	.	MAF_INRAE=5.263
NC_035099.1	26382888	.	G	T	.	.	MAF_INRAE=10.759;MAF_USDA=41.765
NC_035099.1	26382895	.	T	A	.	.	MAF_INRAE=23.418;MAF_USDA=31.765
NC_035099.1	26382934	.	C	T	.	.	MAF_INRAE=23.418;MAF_USDA=32.353
NC_035099.1	26382962	.	A	G	.	.	MAF_INRAE=23.418;MAF_USDA=31.176
NC_035099.1	26383006	.	G	A	.	.	MAF_INRAE=23.418;MAF_USDA=31.176
NC_035099.1	26383149	.	A	T	.	.	MAF_INRAE=10.833;MAF_USDA=2.353
NC_035099.1	26383160	.	A	G	.	.	MAF_INRAE=23.418;MAF_USDA=31.176
NC_035099.1	26383164	.	T	C	.	.	MAF_USDA=4.098
NC_035099.1	26383194	.	C	T	.	.	MAF_INRAE=12.658;MAF_USDA=27.059
NC_035099.1	26383309	.	A	G	.	.	MAF_USDA=3.279
NC_035099.1	26383312	.	T	A	.	.	MAF_USDA=3.279
NC_035099.1	26383335	.	A	T	.	.	MAF_USDA=4.098
NC_035099.1	26383376	.	A	G	.	.	MAF_INRAE=11.392;MAF_USDA=42.857
NC_035099.1	26383387	.	G	T	.	.	MAF_INRAE=27.848;MAF_USDA=10.0
NC_035099.1	26383476	.	C	T	.	.	MAF_INRAE=5.263
NC_035099.1	26383528	.	A	G	.	.	MAF_USDA=1.639
NC_035099.1	26383529	.	G	A	.	.	MAF_USDA=2.459
NC_035099.1	26383552	.	A	G	.	.	MAF_INRAE=18.354;MAF_USDA=48.235
NC_035099.1	26383627	.	G	A	.	.	MAF_INRAE=11.392;MAF_USDA=41.667
NC_035099.1	26383644	.	A	G	.	.	MAF_INRAE=47.368;MAF_USDA=17.5
NC_035099.1	26383819	.	A	T	.	.	MAF_USDA=4.098
NC_035099.1	26383832	.	A	C	.	.	MAF_INRAE=5.263
NC_035099.1	26383836	.	C	T	.	.	MAF_INRAE=2.532;MAF_USDA=4.706
NC_035099.1	26383892	.	T	C	.	.	MAF_USDA=4.167
NC_035099.1	26383981	.	T	C	.	.	MAF_INRAE=2.532;MAF_USDA=2.941
NC_035099.1	26384022	.	A	G	.	.	MAF_USDA=4.098
NC_035099.1	26384030	.	C	T	.	.	MAF_USDA=1.639
NC_035099.1	26384086	.	T	C	.	.	MAF_INRAE=1.667
NC_035099.1	26384261	.	T	A	.	.	MAF_INRAE=42.405;MAF_USDA=4.098
NC_035099.1	26384406	.	C	A	.	.	MAF_INRAE=10.127;MAF_USDA=21.765
NC_035099.1	26384411	.	G	A	.	.	MAF_INRAE=2.532;MAF_USDA=4.118
NC_035099.1	26384519	.	G	A	.	.	MAF_USDA=1.639
NC_035099.1	26384562	.	G	A	.	.	MAF_INRAE=9.494;MAF_USDA=24.706
NC_035099.1	26384563	.	A	T	.	.	MAF_INRAE=10.833;MAF_USDA=24.706
NC_035099.1	26384642	.	T	G	.	.	MAF_INRAE=21.519;MAF_USDA=37.059
NC_035099.1	26384655	.	G	A	.	.	MAF_INRAE=5.263;MAF_USDA=6.25
NC_035099.1	26384741	.	C	T	.	.	MAF_INRAE=5.263
NC_035099.1	26384790	.	G	A	.	.	MAF_USDA=2.459
NC_035099.1	26384815	.	G	A	.	.	MAF_INRAE=13.291;MAF_USDA=5.294
NC_035099.1	26384921	.	C	A	.	.	MAF_USDA=3.279
NC_035099.1	26384984	.	C	T	.	.	MAF_INRAE=2.532;MAF_USDA=4.118
NC_035099.1	26384988	.	C	G	.	.	MAF_USDA=8.197
NC_035099.1	26385044	.	C	G	.	.	MAF_INRAE=10.127;MAF_USDA=25.882
NC_035099.1	26385050	.	A	C	.	.	MAF_INRAE=10.526;MAF_USDA=12.353
NC_035099.1	26385072	.	G	A	.	.	MAF_USDA=4.098
NC_035099.1	26385117	.	A	G	.	.	MAF_INRAE=5.263
NC_035099.1	26385207	.	G	A	.	.	MAF_USDA=1.639
NC_035099.1	26385241	.	A	T	.	.	MAF_USDA=4.098
NC_035099.1	26385261	.	A	C	.	.	MAF_INRAE=2.532;MAF_USDA=4.118
NC_035099.1	26385286	.	C	T	.	.	MAF_INRAE=10.526;MAF_USDA=12.353
NC_035099.1	26385340	.	C	A	.	.	MAF_INRAE=10.833;MAF_USDA=2.353
NC_035099.1	26385379	.	C	A	.	.	MAF_INRAE=2.532;MAF_USDA=4.118
NC_035099.1	26385395	.	G	T	.	.	MAF_USDA=1.639
NC_035099.1	26385460	.	T	G	.	.	MAF_USDA=4.098
NC_035099.1	26385499	.	G	T	.	.	MAF_USDA=9.836
NC_035099.1	26385541	.	T	C	.	.	MAF_USDA=1.639
NC_035099.1	26385580	.	A	T	.	.	MAF_INRAE=45.57;MAF_USDA=8.235
NC_035099.1	26385619	.	G	A	.	.	MAF_INRAE=10.127;MAF_USDA=22.353
NC_035099.1	26385653	.	C	T	.	.	MAF_INRAE=5.263
NC_035099.1	26385666	.	C	G	.	.	MAF_INRAE=47.5;MAF_USDA=8.235
NC_035099.1	26385667	.	T	G	.	.	MAF_INRAE=21.667;MAF_USDA=36.471
NC_035099.1	26385675	.	A	C	.	.	MAF_USDA=3.279
NC_035099.1	26385685	.	T	C	.	.	MAF_USDA=1.639
NC_035099.1	26385700	.	A	G	.	.	MAF_INRAE=2.532;MAF_USDA=4.118
NC_035099.1	26385768	.	C	T	.	.	MAF_INRAE=5.263;MAF_USDA=3.529
NC_035099.1	26385834	.	C	T	.	.	MAF_INRAE=5.263
NC_035099.1	26385946	.	T	A	.	.	MAF_USDA=15.882
NC_035099.1	26385992	.	A	C	.	.	MAF_INRAE=10.833;MAF_USDA=24.706
NC_035099.1	26386273	.	A	G	.	.	MAF_USDA=4.762
NC_035099.1	26386298	.	G	A	.	.	MAF_USDA=2.083
NC_035099.1	26386326	.	G	T	.	.	MAF_INRAE=43.038;MAF_USDA=8.235
NC_035099.1	26386331	.	T	C	.	.	MAF_INRAE=2.532;MAF_USDA=4.118
NC_035099.1	26386395	.	G	A	.	.	MAF_INRAE=5.263
NC_035099.1	26386424	.	T	A	.	.	MAF_USDA=4.167
NC_035099.1	26386465	.	C	G	.	.	MAF_USDA=4.098
NC_035099.1	26386472	.	A	T	.	.	MAF_INRAE=5.263;MAF_USDA=4.118
NC_035099.1	26386531	.	A	G	.	.	MAF_USDA=3.279
NC_035099.1	26386565	.	A	C	.	.	MAF_USDA=4.167
NC_035099.1	26386687	.	T	C	.	.	MAF_INRAE=5.263;MAF_USDA=2.941
NC_035099.1	26386691	.	G	A	.	.	MAF_USDA=12.353
NC_035099.1	26386725	.	C	G	.	.	MAF_INRAE=9.494;MAF_USDA=35.882
NC_035099.1	26386727	.	G	A	.	.	MAF_INRAE=9.167;MAF_USDA=32.941
NC_035099.1	26386942	.	T	G	.	.	MAF_USDA=1.639
NC_035099.1	26387054	.	C	A	.	.	MAF_USDA=5.294
NC_035099.1	26387055	.	T	A	.	.	MAF_INRAE=10.127
NC_035099.1	26387100	.	A	C	.	.	MAF_USDA=4.098
NC_035099.1	26387130	.	G	T	.	.	MAF_INRAE=44.304;MAF_USDA=12.941
NC_035099.1	26387199	.	C	T	.	.	MAF_INRAE=2.532;MAF_USDA=4.118
NC_035099.1	26387245	.	C	A	.	.	MAF_INRAE=5.263
NC_035099.1	26387415	.	G	A	.	.	MAF_INRAE=11.667;MAF_USDA=22.353
NC_035099.1	26387472	.	C	T	.	.	MAF_INRAE=10.127;MAF_USDA=25.294
NC_035099.1	26387523	.	A	C	.	.	MAF_INRAE=10.127;MAF_USDA=25.294
NC_035099.1	26387531	.	T	A	.	.	MAF_INRAE=10.127;MAF_USDA=25.294
NC_035099.1	26387546	.	C	A	.	.	MAF_INRAE=26.582;MAF_USDA=17.059
NC_035099.1	26387561	.	T	G	.	.	MAF_INRAE=5.263;MAF_USDA=4.167
NC_035099.1	26387646	.	C	T	.	.	MAF_USDA=3.279
NC_035099.1	26387665	.	C	A	.	.	MAF_USDA=4.098
NC_035099.1	26387677	.	C	A	.	.	MAF_USDA=2.459
NC_035099.1	26387698	.	C	A	.	.	MAF_INRAE=10.833;MAF_USDA=2.353
NC_035099.1	26387852	.	G	A	.	.	MAF_USDA=1.639
NC_035099.1	26387880	.	T	A	.	.	MAF_INRAE=47.468;MAF_USDA=22.353
NC_035099.1	26388008	.	A	G	.	.	MAF_USDA=1.639
NC_035099.1	26388047	.	C	A	.	.	MAF_USDA=3.279
NC_035099.1	26388050	.	C	A	.	.	MAF_USDA=6.471
NC_035099.1	26388097	.	G	A	.	.	MAF_INRAE=27.215;MAF_USDA=10.0
NC_035099.1	26388159	.	T	C	.	.	MAF_USDA=33.607
NC_035099.1	26388160	.	G	A	.	.	MAF_USDA=17.213
NC_035099.1	26388232	.	T	G	.	.	MAF_USDA=13.934
NC_035099.1	26388267	.	A	G	.	.	MAF_USDA=4.098
NC_035099.1	26388317	.	C	G	.	.	MAF_INRAE=44.937;MAF_USDA=34.706
NC_035099.1	26388357	.	A	T	.	.	MAF_INRAE=1.667
NC_035099.1	26388359	.	T	A	.	.	MAF_USDA=4.098
NC_035099.1	26388382	.	T	A	.	.	MAF_INRAE=27.5
NC_035099.1	26388386	.	G	T	.	.	MAF_USDA=35.417
NC_035099.1	26388387	.	T	G	.	.	MAF_USDA=35.417
NC_035099.1	26388427	.	T	G	.	.	MAF_USDA=2.083
NC_035099.1	26388454	.	G	C	.	.	MAF_USDA=1.639
NC_035099.1	26388481	.	A	G	.	.	MAF_USDA=2.459
NC_035099.1	26388507	.	T	A	.	.	MAF_INRAE=41.772;MAF_USDA=3.279
NC_035099.1	26388582	.	G	T	.	.	MAF_USDA=1.639
NC_035099.1	26388678	.	C	G	.	.	MAF_USDA=4.918
NC_035099.1	26388688	.	G	T	.	.	MAF_INRAE=1.667
NC_035099.1	26388736	.	T	G	.	.	MAF_INRAE=13.291;MAF_USDA=36.471
NC_035099.1	26388749	.	G	T	.	.	MAF_USDA=1.639
NC_035099.1	26388810	.	T	C	.	.	MAF_USDA=2.083
NC_035099.1	26388815	.	A	G	.	.	MAF_USDA=3.279
NC_035099.1	26388940	.	G	A	.	.	MAF_USDA=2.941
NC_035099.1	26389053	.	C	A	.	.	MAF_INRAE=18.333;MAF_USDA=31.176
NC_035099.1	26389092	.	C	T	.	.	MAF_USDA=2.459
NC_035099.1	26389124	.	A	G	.	.	MAF_INRAE=11.667;MAF_USDA=12.353
NC_035099.1	26389161	.	A	C	.	.	MAF_INRAE=26.582;MAF_USDA=34.118
NC_035099.1	26389198	.	G	A	.	.	MAF_USDA=2.459
NC_035099.1	26389239	.	A	G	.	.	MAF_USDA=4.167
NC_035099.1	26389283	.	C	A	.	.	MAF_USDA=4.118
NC_035099.1	26389312	.	C	A	.	.	MAF_INRAE=5.833;MAF_USDA=18.235
NC_035099.1	26389334	.	A	T	.	.	MAF_INRAE=24.051;MAF_USDA=35.294
NC_035099.1	26389340	.	C	A	.	.	MAF_INRAE=10.833;MAF_USDA=10.588
NC_035099.1	26389449	.	T	A	.	.	MAF_USDA=1.639
NC_035099.1	26389471	.	A	T	.	.	MAF_INRAE=46.203;MAF_USDA=18.235
NC_035099.1	26389526	.	C	T	.	.	MAF_INRAE=11.667;MAF_USDA=11.765
NC_035099.1	26389527	.	G	A	.	.	MAF_USDA=2.459
NC_035099.1	26389582	.	T	G	.	.	MAF_INRAE=45.57;MAF_USDA=8.333
NC_035099.1	26389646	.	T	C	.	.	MAF_INRAE=45.57;MAF_USDA=17.647
NC_035099.1	26389648	.	T	C	.	.	MAF_INRAE=2.532;MAF_USDA=4.118
NC_035099.1	26389729	.	A	T	.	.	MAF_INRAE=48.101;MAF_USDA=30.588
NC_035099.1	26389737	.	T	G	.	.	MAF_USDA=1.639
NC_035099.1	26389759	.	G	T	.	.	MAF_USDA=9.016
NC_035099.1	26389784	.	G	A	.	.	MAF_USDA=4.167
NC_035099.1	26389848	.	G	A	.	.	MAF_USDA=4.098
NC_035099.1	26389958	.	G	T	.	.	MAF_INRAE=10.833;MAF_USDA=4.167
NC_035099.1	26390041	.	A	G	.	.	MAF_INRAE=26.316;MAF_USDA=12.5
NC_035099.1	26390075	.	A	T	.	.	MAF_USDA=6.557
NC_035099.1	26390076	.	A	G	.	.	MAF_USDA=6.557
NC_035099.1	26390079	.	C	A	.	.	MAF_USDA=5.738
NC_035099.1	26390102	.	T	G	.	.	MAF_USDA=2.459
NC_035099.1	26390241	.	C	T	.	.	MAF_USDA=1.667
NC_035099.1	26390253	.	G	A	.	.	MAF_INRAE=8.333;MAF_USDA=7.143
NC_035099.1	26390266	.	G	A	.	.	MAF_INRAE=21.053;MAF_USDA=4.098
NC_035099.1	26390290	.	G	A	.	.	MAF_INRAE=5.263;MAF_USDA=4.167
NC_035099.1	26390292	.	C	T	.	.	MAF_USDA=6.557
NC_035099.1	26390299	.	T	C	.	.	MAF_INRAE=47.368;MAF_USDA=31.148
NC_035099.1	26390329	.	A	C	.	.	MAF_USDA=4.098
NC_035099.1	26390334	.	C	T	.	.	MAF_INRAE=2.632
NC_035099.1	26390389	.	G	A	.	.	MAF_USDA=14.583
NC_035099.1	26390392	.	G	A	.	.	MAF_USDA=29.167
NC_035099.1	26390419	.	G	A	.	.	MAF_USDA=25.0
NC_035099.1	26390424	.	C	T	.	.	MAF_INRAE=4.167
NC_035099.1	26390491	.	G	A	.	.	MAF_INRAE=6.667;MAF_USDA=4.118
NC_035099.1	26390493	.	C	T	.	.	MAF_INRAE=6.667;MAF_USDA=2.083
NC_035099.1	26390509	.	G	A	.	.	MAF_INRAE=3.333;MAF_USDA=2.083
NC_035099.1	26390513	.	T	A	.	.	MAF_USDA=5.738
NC_035099.1	26390515	.	G	A	.	.	MAF_USDA=6.25
NC_035099.1	26390530	.	T	G	.	.	MAF_USDA=16.471
NC_035099.1	26390541	.	G	T	.	.	MAF_USDA=4.167
NC_035099.1	26390544	.	A	T	.	.	MAF_USDA=10.588
NC_035099.1	26390556	.	G	A	.	.	MAF_USDA=2.083
NC_035099.1	26390558	.	G	A	.	.	MAF_USDA=1.639
NC_035099.1	26390561	.	T	C	.	.	MAF_USDA=8.333
NC_035099.1	26390570	.	C	A	.	.	MAF_USDA=1.639
NC_035099.1	26390579	.	C	T	.	.	MAF_USDA=9.524
NC_035099.1	26390585	.	G	T	.	.	MAF_USDA=6.471
NC_035099.1	26390619	.	G	A	.	.	MAF_INRAE=31.579;MAF_USDA=10.714
NC_035099.1	26390685	.	C	A	.	.	MAF_USDA=8.333
NC_035099.1	26390736	.	A	T	.	.	MAF_USDA=2.542
NC_035099.1	26390739	.	C	A	.	.	MAF_USDA=4.268
NC_035099.1	26390856	.	G	A	.	.	MAF_INRAE=10.833;MAF_USDA=8.235
NC_035099.1	26390879	.	C	T	.	.	MAF_INRAE=5.263;MAF_USDA=6.471
NC_035099.1	26390900	.	G	A	.	.	MAF_INRAE=39.241;MAF_USDA=29.412
NC_035099.1	26390952	.	C	A	.	.	MAF_INRAE=11.667;MAF_USDA=8.235
NC_035099.1	26390973	.	T	G	.	.	MAF_USDA=10.656
NC_035099.1	26391135	.	G	A	.	.	MAF_USDA=20.833
NC_035099.1	26391137	.	G	T	.	.	MAF_USDA=2.083
NC_035099.1	26391146	.	A	T	.	.	MAF_INRAE=21.053;MAF_USDA=4.098
NC_035099.1	26391200	.	G	A	.	.	MAF_INRAE=12.5;MAF_USDA=8.235
NC_035099.1	26391259	.	C	A	.	.	MAF_INRAE=46.835
NC_035099.1	26391266	.	A	G	.	.	MAF_INRAE=27.215
NC_035099.1	26391309	.	T	A	.	.	MAF_USDA=4.098
NC_035099.1	26391335	.	T	C	.	.	MAF_INRAE=6.667;MAF_USDA=17.647
NC_035099.1	26391360	.	G	A	.	.	MAF_INRAE=1.667
NC_035099.1	26391373	.	G	T	.	.	MAF_USDA=2.459
NC_035099.1	26391408	.	G	A	.	.	MAF_INRAE=5.263;MAF_USDA=5.294
NC_035099.1	26391562	.	G	T	.	.	MAF_USDA=5.738
NC_035099.1	26391566	.	G	T	.	.	MAF_USDA=13.529
NC_035099.1	26391620	.	A	T	.	.	MAF_INRAE=10.0
NC_035099.1	26391621	.	T	G	.	.	MAF_INRAE=10.833
NC_035099.1	26391654	.	C	T	.	.	MAF_INRAE=2.5;MAF_USDA=4.706
NC_035099.1	26391655	.	G	T	.	.	MAF_USDA=1.639
NC_035099.1	26391659	.	A	G	.	.	MAF_INRAE=9.167
NC_035099.1	26391662	.	C	A	.	.	MAF_INRAE=9.167;MAF_USDA=27.083
NC_035099.1	26391663	.	C	T	.	.	MAF_USDA=1.639
NC_035099.1	26391664	.	G	A	.	.	MAF_INRAE=9.167
NC_035099.1	26391725	.	A	C	.	.	MAF_USDA=12.295
NC_035099.1	26391732	.	C	A	.	.	MAF_INRAE=11.667;MAF_USDA=5.882
NC_035099.1	26391796	.	T	C	.	.	MAF_INRAE=2.632;MAF_USDA=5.294
NC_035099.1	26391849	.	C	T	.	.	MAF_USDA=1.639
NC_035099.1	26391899	.	G	T	.	.	MAF_INRAE=6.667;MAF_USDA=17.059
NC_035099.1	26392014	.	T	G	.	.	MAF_USDA=9.016
NC_035099.1	26392033	.	G	T	.	.	MAF_USDA=1.639
NC_035099.1	26392111	.	A	C	.	.	MAF_USDA=2.459
NC_035099.1	26392128	.	G	A	.	.	MAF_INRAE=13.333;MAF_USDA=9.836
NC_035099.1	26392278	.	C	T	.	.	MAF_INRAE=49.367
NC_035099.1	26392286	.	C	A	.	.	MAF_INRAE=49.367
NC_035099.1	26392334	.	C	T	.	.	MAF_INRAE=5.263
NC_035099.1	26392360	.	C	T	.	.	MAF_USDA=13.115
NC_035099.1	26392466	.	T	A	.	.	MAF_USDA=2.459
NC_035099.1	26392606	.	G	A	.	.	MAF_USDA=22.917
NC_035099.1	26392795	.	A	G	.	.	MAF_INRAE=48.101;MAF_USDA=13.934
NC_035099.1	26392797	.	T	A	.	.	MAF_INRAE=10.0;MAF_USDA=36.066
NC_035099.1	26392828	.	G	A	.	.	MAF_USDA=4.098
NC_035099.1	26392924	.	G	T	.	.	MAF_USDA=1.639
NC_035099.1	26393018	.	A	G	.	.	MAF_INRAE=5.263
NC_035099.1	26393022	.	G	A	.	.	MAF_USDA=1.639
NC_035099.1	26393121	.	G	T	.	.	MAF_INRAE=9.167;MAF_USDA=2.353
NC_035099.1	26393154	.	T	A	.	.	MAF_USDA=1.639
NC_035099.1	26393165	.	G	A	.	.	MAF_USDA=2.083
NC_035099.1	26393207	.	G	T	.	.	MAF_USDA=1.639
NC_035099.1	26393279	.	G	A	.	.	MAF_INRAE=9.167;MAF_USDA=34.706
NC_035099.1	26393354	.	C	T	.	.	MAF_USDA=2.459
NC_035099.1	26393355	.	A	G	.	.	MAF_USDA=1.639
NC_035099.1	26393357	.	T	C	.	.	MAF_USDA=2.459
NC_035099.1	26393361	.	A	T	.	.	MAF_USDA=2.459
NC_035099.1	26393364	.	G	T	.	.	MAF_USDA=1.639
NC_035099.1	26393374	.	A	G	.	.	MAF_INRAE=11.667;MAF_USDA=7.647
NC_035099.1	26393438	.	G	A	.	.	MAF_INRAE=37.5;MAF_USDA=24.118
NC_035099.1	26393532	.	C	T	.	.	MAF_INRAE=10.526;MAF_USDA=4.118
NC_035099.1	26393619	.	A	C	.	.	MAF_USDA=3.279
NC_035099.1	26393654	.	A	C	.	.	MAF_USDA=4.098
NC_035099.1	26393740	.	T	A	.	.	MAF_USDA=8.333
NC_035099.1	26393742	.	T	G	.	.	MAF_USDA=12.5
NC_035099.1	26393743	.	C	G	.	.	MAF_USDA=14.583
NC_035099.1	26393794	.	C	A	.	.	MAF_INRAE=27.848;MAF_USDA=17.059
NC_035099.1	26393811	.	G	A	.	.	MAF_INRAE=11.392;MAF_USDA=42.941
NC_035099.1	26393877	.	A	C	.	.	MAF_INRAE=29.114;MAF_USDA=16.471
NC_035099.1	26393878	.	A	G	.	.	MAF_INRAE=21.053;MAF_USDA=12.941
NC_035099.1	26393880	.	T	G	.	.	MAF_INRAE=48.734;MAF_USDA=15.882
NC_035099.1	26393957	.	A	T	.	.	MAF_INRAE=10.526;MAF_USDA=6.25
NC_035099.1	26394016	.	G	A	.	.	MAF_INRAE=5.263;MAF_USDA=6.471
NC_035099.1	26394030	.	T	A	.	.	MAF_INRAE=5.263;MAF_USDA=4.118
NC_035099.1	26394042	.	G	A	.	.	MAF_USDA=4.118
NC_035099.1	26394054	.	C	A	.	.	MAF_INRAE=10.833;MAF_USDA=2.941
NC_035099.1	26394057	.	C	T	.	.	MAF_INRAE=26.582;MAF_USDA=10.588
NC_035099.1	26394066	.	G	T	.	.	MAF_INRAE=5.263;MAF_USDA=4.118
NC_035099.1	26394076	.	A	G	.	.	MAF_INRAE=48.101;MAF_USDA=15.294
NC_035099.1	26394105	.	G	C	.	.	MAF_USDA=1.667
NC_035099.1	26394122	.	T	C	.	.	MAF_USDA=2.941
NC_035099.1	26394129	.	T	A	.	.	MAF_INRAE=5.263;MAF_USDA=4.118
NC_035099.1	26394239	.	G	A	.	.	MAF_USDA=4.118
NC_035099.1	26394294	.	T	A	.	.	MAF_INRAE=25.949;MAF_USDA=10.588
NC_035099.1	26394302	.	G	A	.	.	MAF_USDA=1.639
NC_035099.1	26394356	.	G	A	.	.	MAF_INRAE=11.667;MAF_USDA=8.824
NC_035099.1	26394473	.	T	A	.	.	MAF_INRAE=27.215;MAF_USDA=15.294
NC_035099.1	26394487	.	G	A	.	.	MAF_INRAE=36.842;MAF_USDA=14.706
NC_035099.1	26394500	.	T	A	.	.	MAF_INRAE=36.842;MAF_USDA=14.881
NC_035099.1	26394520	.	T	C	.	.	MAF_INRAE=36.842;MAF_USDA=14.881
NC_035099.1	26394540	.	G	A	.	.	MAF_USDA=2.083
NC_035099.1	26394568	.	G	A	.	.	MAF_INRAE=42.105;MAF_USDA=12.5
NC_035099.1	26394596	.	C	G	.	.	MAF_USDA=47.917
NC_035099.1	26394599	.	T	G	.	.	MAF_USDA=50.0
NC_035099.1	26394649	.	C	T	.	.	MAF_INRAE=5.263;MAF_USDA=4.167
NC_035099.1	26394698	.	G	T	.	.	MAF_INRAE=31.579;MAF_USDA=10.0
NC_035099.1	26394732	.	C	A	.	.	MAF_USDA=1.667
NC_035099.1	26394775	.	G	A	.	.	MAF_USDA=13.69
NC_035099.1	26394869	.	G	A	.	.	MAF_INRAE=5.263;MAF_USDA=4.706
NC_035099.1	26394870	.	C	A	.	.	MAF_USDA=4.706
NC_035099.1	26394879	.	A	T	.	.	MAF_INRAE=26.582;MAF_USDA=10.588
NC_035099.1	26394947	.	C	T	.	.	MAF_USDA=1.639
NC_035099.1	26395012	.	T	A	.	.	MAF_USDA=4.098
NC_035099.1	26395065	.	C	T	.	.	MAF_USDA=4.918
NC_035099.1	26395179	.	G	A	.	.	MAF_INRAE=11.392;MAF_USDA=41.176
NC_035099.1	26395197	.	A	T	.	.	MAF_INRAE=48.734;MAF_USDA=17.213
NC_035099.1	26395202	.	A	T	.	.	MAF_USDA=7.377
NC_035099.1	26395302	.	G	A	.	.	MAF_USDA=4.118
NC_035099.1	26395306	.	G	A	.	.	MAF_USDA=1.639
NC_035099.1	26395319	.	C	T	.	.	MAF_INRAE=11.667;MAF_USDA=8.824
NC_035099.1	26395322	.	T	A	.	.	MAF_USDA=2.459
NC_035099.1	26395396	.	C	A	.	.	MAF_USDA=1.639
NC_035099.1	26395398	.	C	A	.	.	MAF_INRAE=19.62;MAF_USDA=31.765
NC_035099.1	26395449	.	T	G	.	.	MAF_INRAE=5.263;MAF_USDA=4.098
NC_035099.1	26395456	.	C	A	.	.	MAF_USDA=3.279
NC_035099.1	26395502	.	C	A	.	.	MAF_INRAE=5.263;MAF_USDA=4.098
NC_035099.1	26395516	.	A	T	.	.	MAF_USDA=39.583
NC_035099.1	26395558	.	C	T	.	.	MAF_USDA=10.656
NC_035099.1	26395566	.	G	A	.	.	MAF_INRAE=5.263;MAF_USDA=5.294
NC_035099.1	26395575	.	A	C	.	.	MAF_USDA=1.639
NC_035099.1	26395704	.	G	A	.	.	MAF_USDA=1.639
NC_035099.1	26395705	.	C	A	.	.	MAF_INRAE=5.263;MAF_USDA=4.118
NC_035099.1	26395766	.	C	G	.	.	MAF_USDA=1.639
NC_035099.1	26395782	.	C	A	.	.	MAF_INRAE=2.5;MAF_USDA=4.118
NC_035099.1	26395883	.	T	C	.	.	MAF_USDA=1.639
NC_035099.1	26395923	.	C	A	.	.	MAF_INRAE=19.62;MAF_USDA=28.235
NC_035099.1	26395983	.	A	C	.	.	MAF_INRAE=20.253;MAF_USDA=43.75
NC_035099.1	26396105	.	A	G	.	.	MAF_INRAE=13.924;MAF_USDA=29.412
NC_035099.1	26397583	.	T	A	.	.	MAF_INRAE=5.263
NC_035099.1	26397626	.	G	A	.	.	MAF_INRAE=25.949;MAF_USDA=25.294
NC_035099.1	26397697	.	A	G	.	.	MAF_INRAE=5.263;MAF_USDA=4.706
NC_035099.1	26397907	.	G	A	.	.	MAF_INRAE=27.215;MAF_USDA=10.0
NC_035099.1	26397916	.	A	G	.	.	MAF_INRAE=48.734;MAF_USDA=16.471
NC_035099.1	26397921	.	A	T	.	.	MAF_USDA=1.639
NC_035099.1	26397936	.	A	C	.	.	MAF_INRAE=21.519
NC_035099.1	26397948	.	G	A	.	.	MAF_USDA=1.639
NC_035099.1	26398098	.	G	T	.	.	MAF_INRAE=20.886;MAF_USDA=31.176
NC_035099.1	26398178	.	A	T	.	.	MAF_INRAE=21.667
NC_035099.1	26398279	.	G	A	.	.	MAF_USDA=47.917
NC_035099.1	26398281	.	C	T	.	.	MAF_USDA=20.0
NC_035099.1	26398290	.	A	G	.	.	MAF_USDA=15.294
NC_035099.1	26398465	.	G	A	.	.	MAF_USDA=2.083
NC_035099.1	26398553	.	A	G	.	.	MAF_USDA=3.529
NC_035099.1	26398614	.	C	T	.	.	MAF_USDA=4.098
NC_035099.1	26398618	.	T	C	.	.	MAF_INRAE=27.848;MAF_USDA=20.0
NC_035099.1	26398723	.	T	C	.	.	MAF_INRAE=22.152;MAF_USDA=30.0
NC_035099.1	26398849	.	T	A	.	.	MAF_USDA=4.167
NC_035099.1	26399000	.	A	C	.	.	MAF_USDA=18.033
NC_035099.1	26399001	.	G	C	.	.	MAF_USDA=4.098
NC_035099.1	26399011	.	G	A	.	.	MAF_INRAE=47.5;MAF_USDA=13.529
NC_035099.1	26399023	.	A	C	.	.	MAF_INRAE=20.833;MAF_USDA=30.0
NC_035099.1	26399048	.	G	A	.	.	MAF_USDA=2.459
NC_035099.1	26399165	.	C	G	.	.	MAF_INRAE=21.519;MAF_USDA=43.75
NC_035099.1	26399175	.	C	A	.	.	MAF_USDA=1.639
NC_035099.1	26399182	.	G	T	.	.	MAF_USDA=4.918
NC_035099.1	26399222	.	G	T	.	.	MAF_USDA=4.098
NC_035099.1	26399418	.	A	G	.	.	MAF_INRAE=49.367;MAF_USDA=11.176
NC_035099.1	26399479	.	C	T	.	.	MAF_USDA=3.529
NC_035099.1	26399513	.	C	A	.	.	MAF_INRAE=22.152;MAF_USDA=29.412
NC_035099.1	26399562	.	A	G	.	.	MAF_USDA=4.918
NC_035099.1	26399588	.	C	A	.	.	MAF_USDA=1.639
NC_035099.1	26399690	.	C	T	.	.	MAF_USDA=4.118
NC_035099.1	26399745	.	G	C	.	.	MAF_USDA=12.295
NC_035099.1	26399785	.	T	A	.	.	MAF_INRAE=21.519;MAF_USDA=29.412
NC_035099.1	26399858	.	G	A	.	.	MAF_USDA=5.738
NC_035099.1	26399938	.	G	C	.	.	MAF_INRAE=26.316;MAF_USDA=33.333
NC_035099.1	26399950	.	T	G	.	.	MAF_INRAE=26.316;MAF_USDA=33.333
NC_035099.1	26399951	.	T	C	.	.	MAF_INRAE=25.0;MAF_USDA=35.417
NC_035099.1	26399957	.	A	G	.	.	MAF_INRAE=25.316;MAF_USDA=37.5
NC_035099.1	26399988	.	G	A	.	.	MAF_INRAE=43.038;MAF_USDA=4.706
NC_035099.1	26399992	.	G	T	.	.	MAF_INRAE=10.526;MAF_USDA=4.118
NC_035099.1	26400003	.	T	C	.	.	MAF_INRAE=22.785;MAF_USDA=25.595
NC_035099.1	26400011	.	G	T	.	.	MAF_INRAE=22.785;MAF_USDA=28.235
NC_035099.1	26400013	.	C	A	.	.	MAF_USDA=2.353
NC_035099.1	26400026	.	G	A	.	.	MAF_USDA=15.574
NC_035099.1	26400071	.	A	C	.	.	MAF_USDA=1.639
NC_035099.1	26400115	.	C	A	.	.	MAF_INRAE=21.519;MAF_USDA=31.765
NC_035099.1	26400129	.	T	A	.	.	MAF_INRAE=11.392;MAF_USDA=39.412
NC_035099.1	26400131	.	T	C	.	.	MAF_INRAE=8.333;MAF_USDA=39.412
NC_035099.1	26400156	.	C	G	.	.	MAF_USDA=4.918
NC_035099.1	26400217	.	T	A	.	.	MAF_INRAE=21.519;MAF_USDA=25.904
NC_035099.1	26400240	.	G	T	.	.	MAF_INRAE=22.152;MAF_USDA=24.405
NC_035099.1	26400260	.	G	T	.	.	MAF_USDA=3.571
NC_035099.1	26400298	.	C	G	.	.	MAF_INRAE=21.519;MAF_USDA=26.786
NC_035099.1	26400322	.	C	T	.	.	MAF_USDA=1.639
NC_035099.1	26400342	.	G	T	.	.	MAF_USDA=3.279
NC_035099.1	26400433	.	C	A	.	.	MAF_INRAE=5.263
NC_035099.1	26400586	.	C	T	.	.	MAF_INRAE=5.263;MAF_USDA=4.762
NC_035099.1	26400696	.	T	G	.	.	MAF_INRAE=21.519;MAF_USDA=25.595
NC_035099.1	26400700	.	A	G	.	.	MAF_USDA=1.639
NC_035099.1	26400778	.	T	C	.	.	MAF_USDA=1.639
NC_035099.1	26400784	.	G	T	.	.	MAF_INRAE=22.152;MAF_USDA=23.214
NC_035099.1	26400799	.	A	G	.	.	MAF_USDA=2.459
NC_035099.1	26400892	.	G	A	.	.	MAF_INRAE=11.392;MAF_USDA=30.723
NC_035099.1	26404893	.	T	A	.	.	MAF_INRAE=21.053;MAF_USDA=47.917
NC_035099.1	26404902	.	C	A	.	.	MAF_USDA=4.118
NC_035099.1	26404930	.	C	A	.	.	MAF_INRAE=10.759;MAF_USDA=29.412
NC_035099.1	26404989	.	A	G	.	.	MAF_INRAE=5.263;MAF_USDA=4.118
NC_035099.1	26404993	.	C	A	.	.	MAF_USDA=4.118
NC_035099.1	26404998	.	T	C	.	.	MAF_USDA=4.098
NC_035099.1	26404999	.	A	C	.	.	MAF_USDA=1.639
NC_035099.1	26405039	.	G	A	.	.	MAF_USDA=1.765
NC_035099.1	26405088	.	G	T	.	.	MAF_INRAE=21.519;MAF_USDA=29.762
NC_035099.1	26405181	.	C	T	.	.	MAF_USDA=4.167
NC_035099.1	26405190	.	C	A	.	.	MAF_INRAE=27.848;MAF_USDA=9.524
NC_035099.1	26405207	.	T	C	.	.	MAF_INRAE=21.519;MAF_USDA=28.571
NC_035099.1	26405261	.	T	A	.	.	MAF_INRAE=27.848;MAF_USDA=10.119
NC_035099.1	26405290	.	C	A	.	.	MAF_USDA=5.0
NC_035099.1	26405292	.	A	C	.	.	MAF_INRAE=21.519;MAF_USDA=29.167
NC_035099.1	26405299	.	C	T	.	.	MAF_INRAE=21.519;MAF_USDA=29.167
NC_035099.1	26405370	.	G	T	.	.	MAF_INRAE=21.519;MAF_USDA=29.412
NC_035099.1	26405381	.	G	A	.	.	MAF_INRAE=21.519;MAF_USDA=30.0
NC_035099.1	26405402	.	C	T	.	.	MAF_USDA=5.738
NC_035099.1	26405438	.	G	A	.	.	MAF_USDA=3.279
NC_035099.1	26405508	.	T	C	.	.	MAF_USDA=4.167
NC_035099.1	26405594	.	A	G	.	.	MAF_INRAE=21.519;MAF_USDA=30.0
NC_035099.1	26405629	.	A	C	.	.	MAF_USDA=2.459
NC_035099.1	26405709	.	T	C	.	.	MAF_USDA=3.279
NC_035099.1	26405833	.	A	G	.	.	MAF_INRAE=21.519;MAF_USDA=24.59
NC_035099.1	26405948	.	T	G	.	.	MAF_INRAE=21.053
NC_035099.1	26406163	.	T	C	.	.	MAF_USDA=1.639
NC_035099.1	26406166	.	A	C	.	.	MAF_INRAE=29.114;MAF_USDA=14.118
NC_035099.1	26406355	.	C	T	.	.	MAF_USDA=4.918
NC_035099.1	26406426	.	T	A	.	.	MAF_USDA=13.115
NC_035099.1	26406430	.	A	C	.	.	MAF_USDA=7.377
NC_035099.1	26406456	.	A	G	.	.	MAF_INRAE=21.519;MAF_USDA=25.41
NC_035099.1	26406493	.	G	T	.	.	MAF_USDA=2.459
NC_035099.1	26406520	.	C	T	.	.	MAF_INRAE=5.263
NC_035099.1	26406548	.	G	T	.	.	MAF_INRAE=22.152
NC_035099.1	26406584	.	A	T	.	.	MAF_INRAE=26.316
NC_035099.1	26406676	.	G	T	.	.	MAF_INRAE=42.105
NC_035099.1	26406731	.	C	T	.	.	MAF_INRAE=49.367
NC_035099.1	26406745	.	C	T	.	.	MAF_INRAE=24.051
NC_035099.1	26406756	.	G	A	.	.	MAF_INRAE=24.684
NC_035099.1	26406764	.	A	G	.	.	MAF_INRAE=24.051
NC_035099.1	26406766	.	G	C	.	.	MAF_INRAE=23.333
NC_035099.1	26406969	.	C	T	.	.	MAF_INRAE=22.152
NC_035099.1	26407146	.	A	G	.	.	MAF_INRAE=13.291;MAF_USDA=32.353
NC_035099.1	26407194	.	G	C	.	.	MAF_INRAE=49.367
NC_035099.1	26407247	.	AACA	AACG	.	.	MAF_USDA=47.917
NC_035099.1	26407250	.	A	G	.	.	MAF_INRAE=21.667
NC_035099.1	26407432	.	G	T	.	.	MAF_INRAE=22.785;MAF_USDA=23.77
NC_035099.1	26407490	.	A	G	.	.	MAF_INRAE=5.263
NC_035099.1	26407495	.	G	A	.	.	MAF_INRAE=26.316;MAF_USDA=43.75
NC_035099.1	26407601	.	C	T	.	.	MAF_INRAE=21.053;MAF_USDA=5.833
NC_035099.1	26407632	.	G	A	.	.	MAF_INRAE=10.833;MAF_USDA=3.529
NC_035099.1	26407648	.	C	T	.	.	MAF_INRAE=6.667;MAF_USDA=17.647
NC_035099.1	26407681	.	G	A	.	.	MAF_USDA=2.459
NC_035099.1	26407691	.	G	A	.	.	MAF_USDA=2.5
NC_035099.1	26407766	.	G	A	.	.	MAF_INRAE=49.367;MAF_USDA=12.941
NC_035099.1	26407909	.	C	T	.	.	MAF_USDA=2.459
NC_035099.1	26407935	.	G	A	.	.	MAF_USDA=4.918
NC_035099.1	26408011	.	G	A	.	.	MAF_INRAE=49.367;MAF_USDA=15.882
NC_035099.1	26408123	.	G	T	.	.	MAF_INRAE=10.0;MAF_USDA=2.941
NC_035099.1	26408170	.	C	T	.	.	MAF_INRAE=20.886;MAF_USDA=30.0
NC_035099.1	26408256	.	C	A	.	.	MAF_USDA=3.529
NC_035099.1	26408309	.	A	T	.	.	MAF_USDA=4.098
NC_035099.1	26408418	.	G	T	.	.	MAF_INRAE=22.152;MAF_USDA=30.0
NC_035099.1	26408498	.	G	A	.	.	MAF_USDA=3.279
NC_035099.1	26408561	.	C	G	.	.	MAF_INRAE=10.833;MAF_USDA=2.353
NC_035099.1	26408661	.	A	C	.	.	MAF_USDA=2.941
NC_035099.1	26408718	.	G	A	.	.	MAF_USDA=2.459
NC_035099.1	26408744	.	C	G	.	.	MAF_INRAE=1.667
NC_035099.1	26408746	.	G	T	.	.	MAF_INRAE=6.667;MAF_USDA=15.882
NC_035099.1	26408750	.	C	T	.	.	MAF_INRAE=10.833;MAF_USDA=2.353
NC_035099.1	26408751	.	G	A	.	.	MAF_INRAE=1.667
NC_035099.1	26408755	.	T	A	.	.	MAF_INRAE=1.667
NC_035099.1	26408783	.	C	A	.	.	MAF_USDA=4.918
NC_035099.1	26408798	.	T	C	.	.	MAF_USDA=5.738
NC_035099.1	26408882	.	T	C	.	.	MAF_INRAE=21.519;MAF_USDA=41.667
NC_035099.1	26408943	.	A	G	.	.	MAF_INRAE=21.519;MAF_USDA=30.952
NC_035099.1	26408970	.	G	A	.	.	MAF_USDA=5.0
NC_035099.1	26408990	.	A	C	.	.	MAF_INRAE=11.392;MAF_USDA=42.857
NC_035099.1	26409023	.	G	A	.	.	MAF_INRAE=21.519;MAF_USDA=30.357
NC_035099.1	26409177	.	C	G	.	.	MAF_USDA=5.0
NC_035099.1	26409234	.	G	A	.	.	MAF_USDA=2.5
NC_035099.1	26409269	.	G	C	.	.	MAF_USDA=1.667
NC_035099.1	26409359	.	C	A	.	.	MAF_USDA=4.118
NC_035099.1	26409402	.	C	G	.	.	MAF_USDA=11.176
NC_035099.1	26409413	.	T	A	.	.	MAF_USDA=1.639
NC_035099.1	26409445	.	G	T	.	.	MAF_INRAE=22.785;MAF_USDA=29.412
NC_035099.1	26409463	.	C	A	.	.	MAF_INRAE=7.5;MAF_USDA=17.857
NC_035099.1	26409468	.	G	A	.	.	MAF_INRAE=25.949;MAF_USDA=10.714
NC_035099.1	26409481	.	C	T	.	.	MAF_USDA=5.0
NC_035099.1	26409515	.	C	A	.	.	MAF_INRAE=21.519;MAF_USDA=29.167
NC_035099.1	26409526	.	T	A	.	.	MAF_USDA=1.667
NC_035099.1	26409565	.	A	C	.	.	MAF_INRAE=5.263;MAF_USDA=4.706
NC_035099.1	26409594	.	T	C	.	.	MAF_USDA=1.639
NC_035099.1	26410000	.	G	A	.	.	MAF_INRAE=5.263;MAF_USDA=4.167
NC_035099.1	26410096	.	A	G	.	.	MAF_INRAE=5.263;MAF_USDA=4.268
NC_035099.1	26410195	.	T	G	.	.	MAF_INRAE=26.316;MAF_USDA=26.786
NC_035099.1	26410210	.	T	G	.	.	MAF_INRAE=26.316;MAF_USDA=24.405
NC_035099.1	26410219	.	G	C	.	.	MAF_INRAE=26.316;MAF_USDA=23.214
NC_035099.1	26410220	.	A	C	.	.	MAF_USDA=9.524
NC_035099.1	26410245	.	A	G	.	.	MAF_INRAE=26.316;MAF_USDA=23.81
NC_035099.1	26410249	.	G	T	.	.	MAF_USDA=23.529
NC_035099.1	26410274	.	A	C	.	.	MAF_USDA=25.882
NC_035099.1	26410287	.	C	T	.	.	MAF_INRAE=5.263;MAF_USDA=4.762
NC_035099.1	26410313	.	C	T	.	.	MAF_USDA=8.333
NC_035099.1	26410341	.	A	T	.	.	MAF_INRAE=20.833;MAF_USDA=29.412
NC_035099.1	26410343	.	A	C	.	.	MAF_USDA=3.529
NC_035099.1	26410356	.	G	T	.	.	MAF_INRAE=48.734;MAF_USDA=14.706
NC_035099.1	26410400	.	G	T	.	.	MAF_USDA=1.639
NC_035099.1	26410450	.	A	C	.	.	MAF_USDA=9.016
NC_035099.1	26410481	.	T	A	.	.	MAF_INRAE=1.667
NC_035099.1	26410488	.	G	A	.	.	MAF_USDA=1.639
NC_035099.1	26410571	.	C	T	.	.	MAF_INRAE=27.848;MAF_USDA=10.0
NC_035099.1	26410845	.	A	C	.	.	MAF_INRAE=26.316;MAF_USDA=43.75
NC_035099.1	26410986	.	A	C	.	.	MAF_INRAE=22.152;MAF_USDA=43.75
NC_035099.1	26410995	.	C	T	.	.	MAF_INRAE=20.833
NC_035099.1	26411025	.	C	G	.	.	MAF_USDA=2.083
NC_035099.1	26411117	.	C	A	.	.	MAF_INRAE=50.0;MAF_USDA=11.176
NC_035099.1	26411200	.	T	G	.	.	MAF_USDA=2.459
NC_035099.1	26411224	.	G	A	.	.	MAF_INRAE=22.152;MAF_USDA=25.882
NC_035099.1	26411235	.	G	T	.	.	MAF_INRAE=10.833;MAF_USDA=2.353
NC_035099.1	26411292	.	C	A	.	.	MAF_USDA=4.118
NC_035099.1	26411327	.	G	C	.	.	MAF_INRAE=22.152;MAF_USDA=25.294
NC_035099.1	26411328	.	C	G	.	.	MAF_USDA=4.118
NC_035099.1	26411397	.	G	A	.	.	MAF_USDA=1.639
NC_035099.1	26411415	.	T	G	.	.	MAF_USDA=35.417
NC_035099.1	26411416	.	A	G	.	.	MAF_USDA=35.417
NC_035099.1	26411531	.	G	T	.	.	MAF_INRAE=26.582;MAF_USDA=10.0
NC_035099.1	26411532	.	C	T	.	.	MAF_INRAE=25.0;MAF_USDA=10.0
NC_035099.1	26411560	.	G	A	.	.	MAF_INRAE=10.833;MAF_USDA=5.294
NC_035099.1	26411580	.	G	A	.	.	MAF_USDA=4.918
NC_035099.1	26411635	.	C	A	.	.	MAF_INRAE=26.582;MAF_USDA=10.0
NC_035099.1	26411646	.	T	A	.	.	MAF_INRAE=5.263;MAF_USDA=1.639
NC_035099.1	26411700	.	G	A	.	.	MAF_USDA=1.639
NC_035099.1	26411779	.	A	T	.	.	MAF_INRAE=25.0;MAF_USDA=31.25
NC_035099.1	26411781	.	G	A	.	.	MAF_INRAE=25.0;MAF_USDA=31.25
NC_035099.1	26411801	.	T	A	.	.	MAF_USDA=4.918
NC_035099.1	26411810	.	G	A	.	.	MAF_INRAE=23.333;MAF_USDA=31.25
NC_035099.1	26411882	.	A	T	.	.	MAF_USDA=3.279
NC_035099.1	26411899	.	A	C	.	.	MAF_INRAE=12.658;MAF_USDA=39.412
NC_035099.1	26411912	.	A	G	.	.	MAF_USDA=3.529
NC_035099.1	26411968	.	C	T	.	.	MAF_USDA=2.459
NC_035099.1	26412004	.	A	T	.	.	MAF_INRAE=5.263
NC_035099.1	26412039	.	G	A	.	.	MAF_USDA=2.459
NC_035099.1	26412068	.	T	C	.	.	MAF_INRAE=5.263
NC_035099.1	26412087	.	A	T	.	.	MAF_USDA=17.647
NC_035099.1	26412109	.	A	G	.	.	MAF_INRAE=21.053;MAF_USDA=28.235
NC_035099.1	26412297	.	C	T	.	.	MAF_INRAE=10.833;MAF_USDA=2.353
NC_035099.1	26412321	.	T	G	.	.	MAF_INRAE=22.785;MAF_USDA=25.882
NC_035099.1	26412327	.	A	C	.	.	MAF_INRAE=1.667
NC_035099.1	26412355	.	C	A	.	.	MAF_USDA=16.393
NC_035099.1	26412523	.	C	A	.	.	MAF_INRAE=24.051;MAF_USDA=25.294
NC_035099.1	26412539	.	T	A	.	.	MAF_INRAE=24.051;MAF_USDA=26.471
NC_035099.1	26412642	.	T	A	.	.	MAF_INRAE=10.0;MAF_USDA=2.353
NC_035099.1	26412826	.	T	G	.	.	MAF_USDA=3.279
NC_035099.1	26412847	.	C	T	.	.	MAF_INRAE=22.152;MAF_USDA=25.882
NC_035099.1	26412910	.	G	C	.	.	MAF_USDA=2.459
NC_035099.1	26413011	.	T	A	.	.	MAF_INRAE=27.215;MAF_USDA=10.0
NC_035099.1	26413012	.	A	G	.	.	MAF_INRAE=21.667;MAF_USDA=26.471
NC_035099.1	26413080	.	A	C	.	.	MAF_INRAE=5.263;MAF_USDA=2.353
NC_035099.1	26413145	.	T	G	.	.	MAF_INRAE=22.785;MAF_USDA=24.706
NC_035099.1	26413397	.	T	A	.	.	MAF_USDA=1.639
NC_035099.1	26413441	.	T	C	.	.	MAF_USDA=1.639
NC_035099.1	26413459	.	T	A	.	.	MAF_USDA=4.118
NC_035099.1	26413484	.	T	C	.	.	MAF_USDA=1.639
NC_035099.1	26413494	.	T	A	.	.	MAF_USDA=2.941
NC_035099.1	26413496	.	G	T	.	.	MAF_USDA=1.639
NC_035099.1	26413507	.	G	T	.	.	MAF_USDA=1.639
NC_035099.1	26413562	.	T	C	.	.	MAF_INRAE=5.263;MAF_USDA=4.118
NC_035099.1	26413623	.	A	C	.	.	MAF_INRAE=23.418;MAF_USDA=26.786
NC_035099.1	26413697	.	G	T	.	.	MAF_INRAE=27.215;MAF_USDA=10.0
NC_035099.1	26413707	.	A	C	.	.	MAF_USDA=2.459
NC_035099.1	26413748	.	C	T	.	.	MAF_USDA=19.672
NC_035099.1	26413777	.	C	T	.	.	MAF_INRAE=21.519;MAF_USDA=21.176
NC_035099.1	26413780	.	T	C	.	.	MAF_USDA=15.574
NC_035099.1	26413823	.	C	A	.	.	MAF_INRAE=5.263;MAF_USDA=4.706
NC_035099.1	26413828	.	C	T	.	.	MAF_INRAE=10.526;MAF_USDA=4.167
NC_035099.1	26413829	.	G	A	.	.	MAF_INRAE=21.519;MAF_USDA=24.706
NC_035099.1	26413877	.	C	T	.	.	MAF_USDA=3.529
NC_035099.1	26413954	.	G	A	.	.	MAF_USDA=1.667
NC_035099.1	26413985	.	T	A	.	.	MAF_USDA=3.571
NC_035099.1	26413998	.	G	A	.	.	MAF_INRAE=26.582;MAF_USDA=10.119
NC_035099.1	26414089	.	G	T	.	.	MAF_USDA=4.167
NC_035099.1	26414129	.	T	A	.	.	MAF_USDA=4.098
NC_035099.1	26414209	.	G	T	.	.	MAF_USDA=3.333
NC_035099.1	26414242	.	G	A	.	.	MAF_INRAE=5.263;MAF_USDA=4.118
NC_035099.1	26414267	.	A	G	.	.	MAF_INRAE=21.519;MAF_USDA=30.588
NC_035099.1	26414535	.	T	G	.	.	MAF_USDA=7.059
NC_035099.1	26414605	.	C	T	.	.	MAF_INRAE=31.579
NC_035099.1	26414617	.	G	A	.	.	MAF_INRAE=39.474;MAF_USDA=19.672
NC_035099.1	26414749	.	A	G	.	.	MAF_INRAE=11.667;MAF_USDA=2.353
NC_035099.1	26414750	.	G	A	.	.	MAF_INRAE=49.367;MAF_USDA=15.882
NC_035099.1	26414754	.	G	C	.	.	MAF_USDA=1.639
NC_035099.1	26414779	.	C	G	.	.	MAF_USDA=4.118
NC_035099.1	26414940	.	C	T	.	.	MAF_USDA=2.459
NC_035099.1	26415296	.	T	A	.	.	MAF_USDA=4.118
NC_035099.1	26415369	.	A	T	.	.	MAF_USDA=2.353
NC_035099.1	26415399	.	T	C	.	.	MAF_INRAE=21.667
NC_035099.1	26415406	.	A	G	.	.	MAF_INRAE=10.0;MAF_USDA=4.706
NC_035099.1	26415414	.	T	C	.	.	MAF_USDA=1.639
NC_035099.1	26415423	.	G	C	.	.	MAF_INRAE=26.582;MAF_USDA=11.765
NC_035099.1	26415462	.	C	T	.	.	MAF_USDA=2.459
NC_035099.1	26415534	.	C	G	.	.	MAF_USDA=4.098
NC_035099.1	26415541	.	T	A	.	.	MAF_INRAE=10.833;MAF_USDA=2.941
NC_035099.1	26415549	.	T	A	.	.	MAF_INRAE=27.215;MAF_USDA=10.588
NC_035099.1	26415591	.	A	G	.	.	MAF_INRAE=1.667;MAF_USDA=17.213
NC_035099.1	26415626	.	G	A	.	.	MAF_USDA=3.012
NC_035099.1	26415786	.	C	G	.	.	MAF_USDA=27.083
NC_035099.1	26416909	.	G	T	.	.	MAF_USDA=6.25
NC_035099.1	26416955	.	C	A	.	.	MAF_USDA=15.476
NC_035099.1	26416966	.	C	T	.	.	MAF_USDA=2.941
NC_035099.1	26417136	.	G	A	.	.	MAF_INRAE=10.526;MAF_USDA=8.824
NC_035099.1	26417139	.	T	G	.	.	MAF_INRAE=5.263;MAF_USDA=4.118
NC_035099.1	26417166	.	T	G	.	.	MAF_INRAE=12.5
NC_035099.1	26417213	.	T	C	.	.	MAF_INRAE=5.263;MAF_USDA=4.167
NC_035099.1	26417278	.	C	T	.	.	MAF_USDA=4.118
NC_035099.1	26417641	.	C	A	.	.	MAF_INRAE=25.949;MAF_USDA=10.0
NC_035099.1	26417717	.	G	A	.	.	MAF_INRAE=5.263
NC_035099.1	26417827	.	T	C	.	.	MAF_USDA=1.667
NC_035099.1	26417839	.	C	T	.	.	MAF_USDA=1.667
NC_035099.1	26417844	.	C	G	.	.	MAF_USDA=1.667
NC_035099.1	26417861	.	C	T	.	.	MAF_USDA=4.098
NC_035099.1	26417908	.	C	G	.	.	MAF_USDA=3.529
NC_035099.1	26417918	.	C	T	.	.	MAF_INRAE=5.263
NC_035099.1	26417961	.	C	A	.	.	MAF_INRAE=5.263;MAF_USDA=4.118
NC_035099.1	26417968	.	G	T	.	.	MAF_INRAE=25.949;MAF_USDA=10.0
NC_035099.1	26418113	.	T	G	.	.	MAF_INRAE=21.053;MAF_USDA=4.098
NC_035099.1	26418125	.	G	A	.	.	MAF_USDA=1.765
NC_035099.1	26418136	.	A	G	.	.	MAF_USDA=2.459
NC_035099.1	26418158	.	C	T	.	.	MAF_USDA=1.639
NC_035099.1	26418198	.	G	C	.	.	MAF_USDA=8.333
NC_035099.1	26418217	.	C	A	.	.	MAF_USDA=5.882
NC_035099.1	26418266	.	T	A	.	.	MAF_USDA=2.083
NC_035099.1	26418449	.	C	A	.	.	MAF_USDA=4.118
NC_035099.1	26418454	.	T	C	.	.	MAF_USDA=2.459
NC_035099.1	26418479	.	C	T	.	.	MAF_INRAE=10.833;MAF_USDA=2.353
NC_035099.1	26418480	.	G	T	.	.	MAF_INRAE=10.833;MAF_USDA=2.353
NC_035099.1	26418499	.	T	G	.	.	MAF_USDA=2.459
NC_035099.1	26418541	.	C	T	.	.	MAF_USDA=16.393
NC_035099.1	26418577	.	A	G	.	.	MAF_USDA=4.918
NC_035099.1	26418600	.	C	A	.	.	MAF_USDA=4.118
NC_035099.1	26418617	.	C	T	.	.	MAF_INRAE=49.367;MAF_USDA=16.471
NC_035099.1	26418634	.	T	C	.	.	MAF_INRAE=27.215
NC_035099.1	26418660	.	T	A	.	.	MAF_USDA=4.118
NC_035099.1	26418661	.	C	A	.	.	MAF_USDA=4.118
NC_035099.1	26418668	.	G	A	.	.	MAF_INRAE=1.667
NC_035099.1	26418685	.	G	T	.	.	MAF_INRAE=10.833;MAF_USDA=2.353
NC_035099.1	26418873	.	C	G	.	.	MAF_INRAE=7.5;MAF_USDA=17.647
NC_035099.1	26419017	.	C	T	.	.	MAF_INRAE=2.5;MAF_USDA=11.176
NC_035099.1	26419019	.	C	T	.	.	MAF_USDA=2.459
NC_035099.1	26419030	.	C	T	.	.	MAF_INRAE=4.167;MAF_USDA=10.417
NC_035099.1	26419055	.	G	A	.	.	MAF_INRAE=11.667
NC_035099.1	26419073	.	G	A	.	.	MAF_USDA=6.667
NC_035099.1	26419081	.	C	T	.	.	MAF_USDA=5.0
NC_035099.1	26419123	.	G	A	.	.	MAF_USDA=5.738
NC_035099.1	26419142	.	G	T	.	.	MAF_INRAE=47.5;MAF_USDA=10.0
NC_035099.1	26419154	.	C	T	.	.	MAF_USDA=1.639
NC_035099.1	26419186	.	A	G	.	.	MAF_USDA=13.115
NC_035099.1	26419209	.	A	G	.	.	MAF_USDA=5.833
NC_035099.1	26419215	.	C	T	.	.	MAF_USDA=3.333
NC_035099.1	26419258	.	G	A	.	.	MAF_USDA=2.083
NC_035099.1	26419343	.	C	A	.	.	MAF_INRAE=10.526;MAF_USDA=6.25
NC_035099.1	26419375	.	A	T	.	.	MAF_INRAE=5.263;MAF_USDA=3.012
NC_035099.1	26419459	.	G	C	.	.	MAF_USDA=4.098
NC_035099.1	26419476	.	C	A	.	.	MAF_USDA=13.115
NC_035099.1	26419559	.	C	A	.	.	MAF_USDA=3.279
NC_035099.1	26419563	.	A	T	.	.	MAF_INRAE=10.526;MAF_USDA=3.529
NC_035099.1	26419590	.	G	T	.	.	MAF_USDA=2.459
NC_035099.1	26419612	.	T	G	.	.	MAF_INRAE=1.667
NC_035099.1	26419642	.	C	A	.	.	MAF_INRAE=2.632;MAF_USDA=2.941
NC_035099.1	26419703	.	G	A	.	.	MAF_USDA=1.639
NC_035099.1	26419715	.	C	A	.	.	MAF_USDA=4.098
NC_035099.1	26419728	.	C	T	.	.	MAF_USDA=3.529
NC_035099.1	26419802	.	T	C	.	.	MAF_INRAE=1.667
NC_035099.1	26419808	.	T	C	.	.	MAF_INRAE=12.025;MAF_USDA=48.214
NC_035099.1	26419811	.	C	A	.	.	MAF_INRAE=10.833;MAF_USDA=4.118
NC_035099.1	26419829	.	C	A	.	.	MAF_INRAE=5.263;MAF_USDA=4.762
NC_035099.1	26419876	.	G	A	.	.	MAF_USDA=2.459
NC_035099.1	26419893	.	A	T	.	.	MAF_INRAE=10.833;MAF_USDA=2.976
NC_035099.1	26419922	.	C	A	.	.	MAF_USDA=4.918
NC_035099.1	26420084	.	G	A	.	.	MAF_INRAE=21.519;MAF_USDA=40.0
NC_035099.1	26420137	.	G	C	.	.	MAF_USDA=1.639
NC_035099.1	26420152	.	G	A	.	.	MAF_INRAE=26.582;MAF_USDA=10.0
NC_035099.1	26420323	.	T	C	.	.	MAF_INRAE=5.263;MAF_USDA=4.762
NC_035099.1	26420353	.	C	T	.	.	MAF_USDA=4.167
NC_035099.1	26420378	.	A	G	.	.	MAF_USDA=2.459
NC_035099.1	26420420	.	C	T	.	.	MAF_INRAE=27.215;MAF_USDA=10.119
NC_035099.1	26420426	.	T	C	.	.	MAF_INRAE=12.025;MAF_USDA=49.405
NC_035099.1	26420564	.	T	A	.	.	MAF_USDA=4.918
NC_035099.1	26420745	.	G	C	.	.	MAF_USDA=2.459
NC_035099.1	26420780	.	A	T	.	.	MAF_USDA=2.459
NC_035099.1	26420868	.	G	A	.	.	MAF_USDA=2.459
NC_035099.1	26420929	.	A	T	.	.	MAF_INRAE=5.263
NC_035099.1	26420931	.	A	C	.	.	MAF_USDA=2.459
NC_035099.1	26421036	.	A	T	.	.	MAF_USDA=2.459
NC_035099.1	26421107	.	G	A	.	.	MAF_USDA=2.459
NC_035099.1	26421111	.	C	T	.	.	MAF_USDA=1.639
NC_035099.1	26421174	.	T	G	.	.	MAF_INRAE=41.772;MAF_USDA=4.098
NC_035099.1	26421233	.	A	T	.	.	MAF_INRAE=27.215;MAF_USDA=10.119
NC_035099.1	26421253	.	G	T	.	.	MAF_USDA=1.639
NC_035099.1	26421280	.	G	A	.	.	MAF_USDA=1.639
NC_035099.1	26421416	.	C	T	.	.	MAF_INRAE=1.667
NC_035099.1	26421454	.	A	G	.	.	MAF_INRAE=22.152;MAF_USDA=41.071
NC_035099.1	26421501	.	T	C	.	.	MAF_USDA=2.459
NC_035099.1	26421572	.	A	G	.	.	MAF_USDA=2.459
NC_035099.1	26421575	.	G	T	.	.	MAF_USDA=2.459
NC_035099.1	26421585	.	G	T	.	.	MAF_USDA=2.459
NC_035099.1	26421606	.	G	A	.	.	MAF_USDA=4.098
NC_035099.1	26421642	.	G	T	.	.	MAF_INRAE=5.263;MAF_USDA=6.522
NC_035099.1	26421695	.	A	G	.	.	MAF_USDA=20.492
NC_035099.1	26421698	.	A	C	.	.	MAF_USDA=2.459
NC_035099.1	26421713	.	G	A	.	.	MAF_USDA=9.016
NC_035099.1	26421716	.	A	T	.	.	MAF_USDA=2.459
NC_035099.1	26421911	.	C	G	.	.	MAF_USDA=20.492
NC_035099.1	26422015	.	G	A	.	.	MAF_USDA=3.279
NC_035099.1	26422018	.	C	T	.	.	MAF_USDA=4.918
NC_035099.1	26422097	.	T	A	.	.	MAF_USDA=3.279
NC_035099.1	26422134	.	T	C	.	.	MAF_INRAE=11.667;MAF_USDA=4.348
NC_035099.1	26422224	.	C	T	.	.	MAF_INRAE=47.468;MAF_USDA=11.31
NC_035099.1	26422231	.	C	T	.	.	MAF_INRAE=11.392;MAF_USDA=41.667
NC_035099.1	26422337	.	G	A	.	.	MAF_USDA=4.167
NC_035099.1	26422347	.	C	A	.	.	MAF_USDA=1.639
NC_035099.1	26422348	.	C	G	.	.	MAF_INRAE=5.263;MAF_USDA=4.762
NC_035099.1	26422462	.	G	A	.	.	MAF_USDA=2.459
NC_035099.1	26422463	.	T	C	.	.	MAF_INRAE=11.667;MAF_USDA=2.976
NC_035099.1	26422473	.	G	T	.	.	MAF_USDA=10.656
NC_035099.1	26422535	.	G	A	.	.	MAF_USDA=2.459
NC_035099.1	26422609	.	C	A	.	.	MAF_INRAE=26.582
NC_035099.1	26422705	.	A	T	.	.	MAF_INRAE=10.526;MAF_USDA=4.118
NC_035099.1	26422833	.	A	C	.	.	MAF_USDA=3.279
NC_035099.1	26422839	.	C	T	.	.	MAF_USDA=3.279
NC_035099.1	26422840	.	A	C	.	.	MAF_USDA=3.279
NC_035099.1	26422849	.	C	A	.	.	MAF_USDA=9.836
NC_035099.1	26422858	.	C	G	.	.	MAF_USDA=4.918
NC_035099.1	26422860	.	AGA	AGC	.	.	MAF_USDA=31.25
NC_035099.1	26422862	.	A	C	.	.	MAF_INRAE=6.667
NC_035099.1	26422887	.	G	T	.	.	MAF_USDA=9.836
NC_035099.1	26422909	.	A	G	.	.	MAF_INRAE=7.595;MAF_USDA=18.824
NC_035099.1	26422918	.	C	T	.	.	MAF_USDA=3.279
NC_035099.1	26422934	.	G	C	.	.	MAF_USDA=7.377
NC_035099.1	26423174	.	G	C	.	.	MAF_INRAE=10.526;MAF_USDA=4.118
NC_035099.1	26423314	.	A	T	.	.	MAF_USDA=2.459
NC_035099.1	26423413	.	A	C	.	.	MAF_INRAE=27.215;MAF_USDA=10.119
NC_035099.1	26423415	.	T	A	.	.	MAF_USDA=3.279
NC_035099.1	26423432	.	C	T	.	.	MAF_USDA=16.393
NC_035099.1	26423511	.	G	T	.	.	MAF_USDA=1.639
NC_035099.1	26423558	.	C	A	.	.	MAF_USDA=2.459
NC_035099.1	26423683	.	T	A	.	.	MAF_INRAE=5.263;MAF_USDA=6.522
NC_035099.1	26423726	.	A	C	.	.	MAF_USDA=6.522
NC_035099.1	26423747	.	G	A	.	.	MAF_INRAE=26.582;MAF_USDA=10.714
NC_035099.1	26423786	.	C	T	.	.	MAF_USDA=2.459
NC_035099.1	26423855	.	G	A	.	.	MAF_USDA=1.639
NC_035099.1	26423930	.	T	C	.	.	MAF_INRAE=27.215;MAF_USDA=9.524
NC_035099.1	26423952	.	C	T	.	.	MAF_USDA=1.639
NC_035099.1	26424064	.	G	T	.	.	MAF_INRAE=5.263;MAF_USDA=3.529
NC_035099.1	26424162	.	C	T	.	.	MAF_USDA=31.25
NC_035099.1	26424347	.	T	C	.	.	MAF_INRAE=26.582;MAF_USDA=10.0
NC_035099.1	26424360	.	A	C	.	.	MAF_INRAE=26.582;MAF_USDA=1.639
NC_035099.1	26424447	.	A	G	.	.	MAF_INRAE=36.709;MAF_USDA=21.176
NC_035099.1	26424531	.	G	A	.	.	MAF_INRAE=31.579
NC_035099.1	26424538	.	G	A	.	.	MAF_INRAE=10.833;MAF_USDA=2.381
NC_035099.1	26424542	.	C	G	.	.	MAF_USDA=1.667
NC_035099.1	26424592	.	G	A	.	.	MAF_USDA=4.098
NC_035099.1	26424704	.	G	T	.	.	MAF_INRAE=14.557;MAF_USDA=1.639
NC_035099.1	26424778	.	C	T	.	.	MAF_INRAE=26.582;MAF_USDA=10.0
NC_035099.1	26424784	.	C	G	.	.	MAF_INRAE=26.582;MAF_USDA=10.0
NC_035099.1	26425039	.	T	C	.	.	MAF_USDA=6.471
NC_035099.1	26425100	.	G	T	.	.	MAF_USDA=8.333
NC_035099.1	26425127	.	G	A	.	.	MAF_INRAE=5.263;MAF_USDA=4.098
NC_035099.1	26425244	.	G	T	.	.	MAF_USDA=1.639
NC_035099.1	26425267	.	G	C	.	.	MAF_INRAE=8.228;MAF_USDA=20.0
NC_035099.1	26425296	.	T	G	.	.	MAF_USDA=1.639
NC_035099.1	26425311	.	A	C	.	.	MAF_USDA=2.459
NC_035099.1	26425314	.	G	A	.	.	MAF_USDA=3.529
NC_035099.1	26425418	.	T	G	.	.	MAF_INRAE=1.667
NC_035099.1	26425455	.	C	T	.	.	MAF_INRAE=5.263;MAF_USDA=4.118
NC_035099.1	26425586	.	G	A	.	.	MAF_USDA=2.459
NC_035099.1	26425739	.	T	C	.	.	MAF_INRAE=5.263;MAF_USDA=4.706
NC_035099.1	26425756	.	C	A	.	.	MAF_USDA=1.639
NC_035099.1	26425807	.	C	A	.	.	MAF_USDA=1.639
NC_035099.1	26425842	.	C	T	.	.	MAF_USDA=4.918
NC_035099.1	26425890	.	A	G	.	.	MAF_USDA=4.918
NC_035099.1	26425896	.	C	T	.	.	MAF_USDA=2.459
NC_035099.1	26425950	.	T	A	.	.	MAF_INRAE=27.848;MAF_USDA=10.0
NC_035099.1	26425989	.	C	A	.	.	MAF_INRAE=26.582;MAF_USDA=11.176
NC_035099.1	26426092	.	T	C	.	.	MAF_INRAE=27.215;MAF_USDA=1.639
NC_035099.1	26426192	.	A	G	.	.	MAF_USDA=1.639
NC_035099.1	26426215	.	A	G	.	.	MAF_INRAE=25.833
NC_035099.1	26426289	.	G	T	.	.	MAF_INRAE=10.0;MAF_USDA=1.639
NC_035099.1	26426337	.	C	G	.	.	MAF_INRAE=22.5
NC_035099.1	26426339	.	G	C	.	.	MAF_USDA=9.836
NC_035099.1	26426353	.	C	G	.	.	MAF_USDA=3.279
NC_035099.1	26426402	.	C	A	.	.	MAF_INRAE=26.582
NC_035099.1	26426480	.	C	T	.	.	MAF_INRAE=42.405;MAF_USDA=2.459
NC_035099.1	26426519	.	C	A	.	.	MAF_USDA=31.25
NC_035099.1	26426547	.	A	G	.	.	MAF_USDA=1.639
NC_035099.1	26426679	.	T	G	.	.	MAF_USDA=4.118
NC_035099.1	26426692	.	A	G	.	.	MAF_USDA=1.639
NC_035099.1	26426701	.	T	C	.	.	MAF_USDA=7.059
NC_035099.1	26426711	.	C	T	.	.	MAF_USDA=3.529
NC_035099.1	26426720	.	T	C	.	.	MAF_USDA=1.639
NC_035099.1	26426727	.	C	T	.	.	MAF_USDA=10.0
NC_035099.1	26426729	.	G	A	.	.	MAF_INRAE=7.5;MAF_USDA=4.706
NC_035099.1	26426806	.	C	A	.	.	MAF_USDA=10.119
NC_035099.1	26426810	.	C	A	.	.	MAF_USDA=4.167
NC_035099.1	26426815	.	A	C	.	.	MAF_USDA=1.667
NC_035099.1	26426839	.	A	G	.	.	MAF_USDA=2.976
NC_035099.1	26426868	.	T	C	.	.	MAF_USDA=4.098
NC_035099.1	26426892	.	A	G	.	.	MAF_INRAE=27.215;MAF_USDA=10.0
NC_035099.1	26427036	.	G	T	.	.	MAF_USDA=4.118
NC_035099.1	26427164	.	A	T	.	.	MAF_INRAE=21.053;MAF_USDA=8.235
NC_035099.1	26427254	.	A	G	.	.	MAF_USDA=1.639
NC_035099.1	26427303	.	A	T	.	.	MAF_INRAE=31.579;MAF_USDA=31.25
NC_035099.1	26427345	.	A	C	.	.	MAF_USDA=1.639
NC_035099.1	26427358	.	T	C	.	.	MAF_USDA=4.098
NC_035099.1	26428021	.	A	G	.	.	MAF_USDA=31.25
NC_035099.1	26428089	.	A	C	.	.	MAF_USDA=31.25
NC_035099.1	26428116	.	G	A	.	.	MAF_INRAE=2.632;MAF_USDA=2.542
NC_035099.1	26428135	.	C	A	.	.	MAF_USDA=2.353
NC_035099.1	26428138	.	T	G	.	.	MAF_USDA=10.0
NC_035099.1	26428188	.	T	C	.	.	MAF_USDA=15.574
NC_035099.1	26428192	.	G	A	.	.	MAF_USDA=1.639
NC_035099.1	26428204	.	T	C	.	.	MAF_USDA=2.353
NC_035099.1	26428233	.	C	A	.	.	MAF_INRAE=26.582;MAF_USDA=10.0
NC_035099.1	26428239	.	A	T	.	.	MAF_USDA=1.639
NC_035099.1	26428261	.	G	C	.	.	MAF_INRAE=26.582;MAF_USDA=10.0
NC_035099.1	26428265	.	C	A	.	.	MAF_USDA=2.459
NC_035099.1	26428280	.	T	G	.	.	MAF_INRAE=25.949;MAF_USDA=10.0
NC_035099.1	26428319	.	C	T	.	.	MAF_USDA=3.279
NC_035099.1	26428320	.	G	A	.	.	MAF_INRAE=26.582;MAF_USDA=11.765
NC_035099.1	26428422	.	G	T	.	.	MAF_USDA=18.852
NC_035099.1	26428446	.	C	A	.	.	MAF_INRAE=18.987;MAF_USDA=8.824
NC_035099.1	26428484	.	A	T	.	.	MAF_USDA=1.639
NC_035099.1	26428485	.	G	A	.	.	MAF_INRAE=18.987;MAF_USDA=9.412
NC_035099.1	26428492	.	G	T	.	.	MAF_INRAE=16.667;MAF_USDA=11.176
NC_035099.1	26428495	.	C	T	.	.	MAF_INRAE=15.833;MAF_USDA=9.412
NC_035099.1	26428497	.	G	A	.	.	MAF_INRAE=15.833;MAF_USDA=10.0
NC_035099.1	26428498	.	A	C	.	.	MAF_INRAE=15.833;MAF_USDA=9.412
NC_035099.1	26428500	.	T	C	.	.	MAF_INRAE=15.833;MAF_USDA=9.412
NC_035099.1	26428524	.	G	A	.	.	MAF_USDA=11.475
NC_035099.1	26428525	.	A	G	.	.	MAF_USDA=12.295
NC_035099.1	26428530	.	A	T	.	.	MAF_USDA=10.656
NC_035099.1	26428531	.	T	A	.	.	MAF_USDA=10.656
NC_035099.1	26428557	.	T	A	.	.	MAF_USDA=11.475
NC_035099.1	26428573	.	A	T	.	.	MAF_USDA=9.836
NC_035099.1	26428583	.	T	C	.	.	MAF_INRAE=10.526;MAF_USDA=6.471
NC_035099.1	26428593	.	C	T	.	.	MAF_USDA=1.639
NC_035099.1	26428607	.	C	A	.	.	MAF_USDA=2.083
NC_035099.1	26428611	.	C	A	.	.	MAF_INRAE=10.833;MAF_USDA=4.167
NC_035099.1	26428639	.	G	T	.	.	MAF_USDA=1.639
NC_035099.1	26428651	.	C	A	.	.	MAF_USDA=1.639
NC_035099.1	26428697	.	T	A	.	.	MAF_USDA=1.639
NC_035099.1	26428716	.	G	T	.	.	MAF_USDA=2.459
NC_035099.1	26428815	.	C	G	.	.	MAF_USDA=1.639
NC_035099.1	26428911	.	G	A	.	.	MAF_INRAE=26.582;MAF_USDA=10.0
NC_035099.1	26429122	.	C	A	.	.	MAF_INRAE=27.215;MAF_USDA=10.0
NC_035099.1	26429235	.	T	C	.	.	MAF_INRAE=10.526;MAF_USDA=3.529
NC_035099.1	26429352	.	A	G	.	.	MAF_USDA=4.918
NC_035099.1	26429399	.	T	C	.	.	MAF_INRAE=27.215;MAF_USDA=10.0
NC_035099.1	26429405	.	C	T	.	.	MAF_USDA=1.639
NC_035099.1	26429416	.	A	T	.	.	MAF_USDA=10.656
NC_035099.1	26429481	.	C	T	.	.	MAF_INRAE=49.367;MAF_USDA=11.765
NC_035099.1	26429536	.	A	C	.	.	MAF_INRAE=27.215;MAF_USDA=10.0
NC_035099.1	26429557	.	C	T	.	.	MAF_USDA=1.639
NC_035099.1	26429571	.	G	C	.	.	MAF_INRAE=10.127;MAF_USDA=26.471
NC_035099.1	26429639	.	C	A	.	.	MAF_INRAE=26.582;MAF_USDA=10.0
NC_035099.1	26429641	.	G	A	.	.	MAF_USDA=4.918
NC_035099.1	26429679	.	C	G	.	.	MAF_USDA=2.459
NC_035099.1	26429691	.	G	C	.	.	MAF_USDA=12.295
NC_035099.1	26429708	.	C	A	.	.	MAF_USDA=1.639
NC_035099.1	26429739	.	C	A	.	.	MAF_INRAE=10.526;MAF_USDA=4.118
NC_035099.1	26429746	.	A	G	.	.	MAF_USDA=4.098
NC_035099.1	26429883	.	C	T	.	.	MAF_USDA=9.836
NC_035099.1	26429997	.	G	T	.	.	MAF_INRAE=27.215;MAF_USDA=10.0
NC_035099.1	26430037	.	A	T	.	.	MAF_INRAE=27.215;MAF_USDA=10.0
NC_035099.1	26430151	.	A	T	.	.	MAF_USDA=8.333
NC_035099.1	26430242	.	G	C	.	.	MAF_USDA=6.557
NC_035099.1	26430254	.	A	T	.	.	MAF_USDA=8.333
NC_035099.1	26430479	.	T	G	.	.	MAF_INRAE=5.263;MAF_USDA=2.941
NC_035099.1	26430511	.	T	A	.	.	MAF_INRAE=15.789;MAF_USDA=11.905
NC_035099.1	26430513	.	G	C	.	.	MAF_USDA=1.667
NC_035099.1	26430702	.	A	G	.	.	MAF_INRAE=47.368;MAF_USDA=38.235
NC_035099.1	26430719	.	A	C	.	.	MAF_INRAE=10.526;MAF_USDA=3.529
NC_035099.1	26430747	.	A	G	.	.	MAF_USDA=50.0
NC_035099.1	26431910	.	T	G	.	.	MAF_INRAE=41.139;MAF_USDA=43.529
NC_035099.1	26431926	.	T	G	.	.	MAF_INRAE=40.506;MAF_USDA=43.529
NC_035099.1	26431998	.	G	A	.	.	MAF_USDA=4.918
NC_035099.1	26432014	.	G	A	.	.	MAF_INRAE=39.873;MAF_USDA=44.118
NC_035099.1	26432069	.	T	A	.	.	MAF_INRAE=41.139;MAF_USDA=42.353
NC_035099.1	26432166	.	C	G	.	.	MAF_USDA=25.294
NC_035099.1	26432187	.	A	T	.	.	MAF_INRAE=37.5
NC_035099.1	26432205	.	T	C	.	.	MAF_USDA=6.557
NC_035099.1	26432254	.	C	A	.	.	MAF_INRAE=26.582;MAF_USDA=10.0
NC_035099.1	26432292	.	T	C	.	.	MAF_INRAE=39.873;MAF_USDA=44.706
NC_035099.1	26432417	.	A	T	.	.	MAF_INRAE=7.5;MAF_USDA=30.0
NC_035099.1	26432423	.	A	T	.	.	MAF_USDA=3.279
NC_035099.1	26432492	.	A	C	.	.	MAF_INRAE=33.333;MAF_USDA=47.917
NC_035099.1	26432565	.	T	C	.	.	MAF_INRAE=1.667
NC_035099.1	26432588	.	C	T	.	.	MAF_USDA=11.475
NC_035099.1	26432603	.	T	C	.	.	MAF_USDA=1.639
NC_035099.1	26432613	.	T	C	.	.	MAF_INRAE=41.772;MAF_USDA=48.824
NC_035099.1	26432746	.	C	A	.	.	MAF_INRAE=9.494;MAF_USDA=6.471
NC_035099.1	26432778	.	C	A	.	.	MAF_INRAE=41.772;MAF_USDA=44.118
NC_035099.1	26432838	.	A	C	.	.	MAF_INRAE=40.506;MAF_USDA=42.857
NC_035099.1	26432867	.	A	G	.	.	MAF_USDA=1.639
NC_035099.1	26432900	.	A	C	.	.	MAF_USDA=4.167
NC_035099.1	26432903	.	T	G	.	.	MAF_INRAE=32.278
NC_035099.1	26432932	.	A	G	.	.	MAF_INRAE=39.873
NC_035099.1	26432999	.	C	A	.	.	MAF_USDA=3.279
NC_035099.1	26433028	.	T	G	.	.	MAF_USDA=8.235
NC_035099.1	26433072	.	G	T	.	.	MAF_USDA=8.824
NC_035099.1	26433100	.	A	T	.	.	MAF_USDA=8.333
NC_035099.1	26433146	.	A	G	.	.	MAF_INRAE=29.167;MAF_USDA=47.917
NC_035099.1	26433687	.	T	C	.	.	MAF_USDA=28.261
NC_035099.1	26433688	.	C	T	.	.	MAF_USDA=31.25
NC_035099.1	26433710	.	A	C	.	.	MAF_USDA=31.25
NC_035099.1	26433717	.	A	T	.	.	MAF_INRAE=3.333
NC_035099.1	26433741	.	G	A	.	.	MAF_USDA=33.333
NC_035099.1	26433757	.	G	A	.	.	MAF_USDA=1.695
NC_035099.1	26433777	.	G	A	.	.	MAF_USDA=23.913
NC_035099.1	26433785	.	C	T	.	.	MAF_USDA=32.609
NC_035099.1	26433995	.	T	C	.	.	MAF_USDA=39.13
NC_035099.1	26434039	.	C	T	.	.	MAF_USDA=2.5
NC_035099.1	26434192	.	A	G	.	.	MAF_USDA=39.286
NC_035099.1	26434206	.	A	G	.	.	MAF_INRAE=50.0
NC_035099.1	26434210	.	C	T	.	.	MAF_USDA=4.167
NC_035099.1	26434226	.	G	A	.	.	MAF_USDA=8.333
NC_035099.1	26434254	.	A	G	.	.	MAF_INRAE=47.368;MAF_USDA=47.917
NC_035099.1	26434280	.	G	A	.	.	MAF_USDA=11.475
NC_035099.1	26434286	.	G	A	.	.	MAF_USDA=1.639
NC_035099.1	26434300	.	C	A	.	.	MAF_INRAE=15.789
NC_035099.1	26434424	.	G	A	.	.	MAF_INRAE=18.333;MAF_USDA=10.0
NC_035099.1	26434429	.	A	G	.	.	MAF_USDA=38.235
NC_035099.1	26434457	.	G	T	.	.	MAF_USDA=50.0
NC_035099.1	26434461	.	A	G	.	.	MAF_USDA=50.0
NC_035099.1	26434821	.	C	T	.	.	MAF_INRAE=35.0
NC_035099.1	26435132	.	G	T	.	.	MAF_USDA=9.167
NC_035099.1	26435252	.	A	G	.	.	MAF_INRAE=41.139;MAF_USDA=42.857
NC_035099.1	26435266	.	C	T	.	.	MAF_INRAE=6.667;MAF_USDA=18.072
NC_035099.1	26435292	.	C	A	.	.	MAF_INRAE=1.667
NC_035099.1	26435423	.	C	A	.	.	MAF_INRAE=6.667;MAF_USDA=12.295
NC_035099.1	26435452	.	G	T	.	.	MAF_INRAE=38.608;MAF_USDA=45.833
NC_035099.1	26435453	.	A	C	.	.	MAF_INRAE=34.167
NC_035099.1	26435456	.	C	A	.	.	MAF_USDA=1.639
NC_035099.1	26435470	.	C	T	.	.	MAF_USDA=9.016
NC_035099.1	26435686	.	G	A	.	.	MAF_INRAE=41.139;MAF_USDA=44.118
NC_035099.1	26435687	.	C	G	.	.	MAF_INRAE=37.5;MAF_USDA=44.118
NC_035099.1	26435699	.	A	G	.	.	MAF_INRAE=9.494;MAF_USDA=6.471
NC_035099.1	26435703	.	G	A	.	.	MAF_INRAE=37.5;MAF_USDA=50.0
NC_035099.1	26435762	.	A	G	.	.	MAF_USDA=1.639
NC_035099.1	26435998	.	C	A	.	.	MAF_INRAE=2.632
NC_035099.1	26436068	.	T	C	.	.	MAF_INRAE=41.139;MAF_USDA=44.118
NC_035099.1	26436084	.	A	C	.	.	MAF_INRAE=41.139;MAF_USDA=43.529
NC_035099.1	26436106	.	A	T	.	.	MAF_INRAE=41.772;MAF_USDA=50.0
NC_035099.1	26436117	.	G	A	.	.	MAF_USDA=4.098
NC_035099.1	26436126	.	T	G	.	.	MAF_INRAE=41.772;MAF_USDA=50.0
NC_035099.1	26436131	.	C	A	.	.	MAF_INRAE=48.101;MAF_USDA=12.941
NC_035099.1	26436207	.	A	T	.	.	MAF_USDA=2.941
NC_035099.1	26436267	.	C	T	.	.	MAF_INRAE=41.139;MAF_USDA=44.706
NC_035099.1	26436315	.	G	A	.	.	MAF_INRAE=41.772;MAF_USDA=45.294
NC_035099.1	26436320	.	A	T	.	.	MAF_INRAE=48.734;MAF_USDA=12.353
NC_035099.1	26436336	.	T	C	.	.	MAF_USDA=9.016
NC_035099.1	26436360	.	G	A	.	.	MAF_INRAE=41.772;MAF_USDA=44.118
NC_035099.1	26436435	.	G	A	.	.	MAF_INRAE=41.139;MAF_USDA=44.706
NC_035099.1	26436439	.	T	C	.	.	MAF_USDA=8.333
NC_035099.1	26436485	.	C	T	.	.	MAF_INRAE=15.789;MAF_USDA=12.353
NC_035099.1	26436608	.	G	T	.	.	MAF_USDA=42.941
NC_035099.1	26436620	.	G	A	.	.	MAF_USDA=42.941
NC_035099.1	26436697	.	C	T	.	.	MAF_INRAE=41.772;MAF_USDA=43.529
NC_035099.1	26436760	.	G	C	.	.	MAF_USDA=12.295
NC_035099.1	26436770	.	A	C	.	.	MAF_INRAE=47.368;MAF_USDA=42.353
NC_035099.1	26436773	.	G	T	.	.	MAF_USDA=42.941
NC_035099.1	26436815	.	C	G	.	.	MAF_USDA=4.167
NC_035099.1	26436866	.	G	T	.	.	MAF_USDA=2.5
NC_035099.1	26436874	.	A	C	.	.	MAF_INRAE=40.506;MAF_USDA=44.048
NC_035099.1	26436896	.	G	A	.	.	MAF_INRAE=40.506;MAF_USDA=44.048
NC_035099.1	26436901	.	G	T	.	.	MAF_USDA=1.667
NC_035099.1	26436917	.	A	G	.	.	MAF_USDA=4.918
NC_035099.1	26436941	.	T	C	.	.	MAF_INRAE=41.139;MAF_USDA=42.941
NC_035099.1	26436942	.	C	A	.	.	MAF_USDA=8.333
NC_035099.1	26436996	.	A	C	.	.	MAF_USDA=1.639
NC_035099.1	26437089	.	T	G	.	.	MAF_USDA=2.353
NC_035099.1	26437138	.	A	T	.	.	MAF_INRAE=41.772;MAF_USDA=43.529
NC_035099.1	26437175	.	G	A	.	.	MAF_INRAE=41.772;MAF_USDA=43.529
NC_035099.1	26437266	.	T	A	.	.	MAF_INRAE=41.139;MAF_USDA=44.706
NC_035099.1	26437343	.	C	T	.	.	MAF_INRAE=25.949;MAF_USDA=31.25
NC_035099.1	26437358	.	A	C	.	.	MAF_INRAE=2.632;MAF_USDA=2.459
NC_035099.1	26437360	.	C	A	.	.	MAF_USDA=2.941
NC_035099.1	26437513	.	A	G	.	.	MAF_USDA=4.167
NC_035099.1	26437551	.	C	T	.	.	MAF_USDA=12.5
NC_035099.1	26437583	.	A	T	.	.	MAF_USDA=50.0
NC_035099.1	26437585	.	A	C	.	.	MAF_USDA=10.417
NC_035099.1	26437586	.	C	A	.	.	MAF_USDA=50.0
NC_035099.1	26437593	.	T	C	.	.	MAF_USDA=31.25
NC_035099.1	26437633	.	C	T	.	.	MAF_USDA=8.333
NC_035099.1	26437652	.	C	A	.	.	MAF_USDA=20.833
NC_035099.1	26437684	.	G	A	.	.	MAF_USDA=31.818
NC_035099.1	26438254	.	T	G	.	.	MAF_USDA=8.333
NC_035099.1	26438317	.	A	C	.	.	MAF_INRAE=46.203;MAF_USDA=9.412
NC_035099.1	26438339	.	G	A	.	.	MAF_INRAE=1.667
NC_035099.1	26438360	.	T	A	.	.	MAF_INRAE=5.263;MAF_USDA=1.639
NC_035099.1	26438365	.	T	G	.	.	MAF_INRAE=47.368;MAF_USDA=42.941
NC_035099.1	26438402	.	A	C	.	.	MAF_INRAE=47.368;MAF_USDA=49.412
NC_035099.1	26438409	.	G	C	.	.	MAF_USDA=2.459
NC_035099.1	26438431	.	T	C	.	.	MAF_INRAE=41.139;MAF_USDA=43.529
NC_035099.1	26438432	.	A	C	.	.	MAF_USDA=4.918
NC_035099.1	26438586	.	C	A	.	.	MAF_INRAE=45.57;MAF_USDA=8.824
NC_035099.1	26438609	.	T	G	.	.	MAF_USDA=2.353
NC_035099.1	26438610	.	G	T	.	.	MAF_USDA=2.941
NC_035099.1	26438621	.	T	C	.	.	MAF_INRAE=41.139;MAF_USDA=43.529
NC_035099.1	26438623	.	C	T	.	.	MAF_INRAE=37.5;MAF_USDA=44.706
NC_035099.1	26438664	.	A	G	.	.	MAF_INRAE=41.772;MAF_USDA=44.118
NC_035099.1	26438673	.	G	T	.	.	MAF_USDA=5.738
NC_035099.1	26438690	.	G	C	.	.	MAF_USDA=5.738
NC_035099.1	26438783	.	T	A	.	.	MAF_INRAE=33.544;MAF_USDA=45.294
NC_035099.1	26438796	.	C	G	.	.	MAF_USDA=3.279
NC_035099.1	26438884	.	A	T	.	.	MAF_INRAE=5.263
NC_035099.1	26438899	.	G	A	.	.	MAF_INRAE=27.215;MAF_USDA=10.588
NC_035099.1	26438918	.	G	A	.	.	MAF_INRAE=47.468;MAF_USDA=19.412
NC_035099.1	26438928	.	A	C	.	.	MAF_INRAE=37.975;MAF_USDA=38.235
NC_035099.1	26438948	.	T	C	.	.	MAF_INRAE=42.105;MAF_USDA=43.529
NC_035099.1	26439018	.	A	T	.	.	MAF_INRAE=30.38;MAF_USDA=45.294
NC_035099.1	26439101	.	T	C	.	.	MAF_USDA=1.639
NC_035099.1	26439103	.	T	C	.	.	MAF_INRAE=29.114;MAF_USDA=24.118
NC_035099.1	26439148	.	A	T	.	.	MAF_INRAE=5.263;MAF_USDA=1.639
NC_035099.1	26439152	.	T	G	.	.	MAF_USDA=3.279
NC_035099.1	26439156	.	A	T	.	.	MAF_INRAE=1.667
NC_035099.1	26439254	.	A	T	.	.	MAF_INRAE=6.667;MAF_USDA=18.824
NC_035099.1	26439278	.	A	G	.	.	MAF_USDA=4.098
NC_035099.1	26439325	.	A	C	.	.	MAF_USDA=2.459
NC_035099.1	26439331	.	C	T	.	.	MAF_USDA=2.459
NC_035099.1	26439372	.	T	G	.	.	MAF_USDA=2.941
NC_035099.1	26439425	.	A	G	.	.	MAF_USDA=3.279
NC_035099.1	26439508	.	C	T	.	.	MAF_USDA=10.345
NC_035099.1	26439554	.	C	T	.	.	MAF_USDA=4.167
NC_035099.1	26439603	.	T	C	.	.	MAF_INRAE=41.772;MAF_USDA=22.917
NC_035099.1	26439630	.	T	C	.	.	MAF_INRAE=3.165;MAF_USDA=25.61
NC_035099.1	26439665	.	T	A	.	.	MAF_INRAE=46.203;MAF_USDA=41.176
NC_035099.1	26439689	.	C	T	.	.	MAF_USDA=2.459
NC_035099.1	26439690	.	T	C	.	.	MAF_INRAE=44.937;MAF_USDA=42.941
NC_035099.1	26439693	.	T	G	.	.	MAF_USDA=12.353
NC_035099.1	26439709	.	C	T	.	.	MAF_USDA=4.098
NC_035099.1	26439751	.	T	G	.	.	MAF_INRAE=38.608;MAF_USDA=43.293
NC_035099.1	26439761	.	T	G	.	.	MAF_INRAE=1.667
NC_035099.1	26439764	.	C	G	.	.	MAF_INRAE=39.241;MAF_USDA=22.917
NC_035099.1	26439783	.	A	C	.	.	MAF_INRAE=43.671;MAF_USDA=37.059
NC_035099.1	26439817	.	C	A	.	.	MAF_INRAE=46.835;MAF_USDA=37.647
NC_035099.1	26439825	.	G	T	.	.	MAF_INRAE=5.263;MAF_USDA=1.639
NC_035099.1	26439842	.	C	A	.	.	MAF_INRAE=46.203;MAF_USDA=37.647
NC_035099.1	26439867	.	T	A	.	.	MAF_INRAE=36.076;MAF_USDA=34.706
NC_035099.1	26439900	.	A	G	.	.	MAF_INRAE=36.709;MAF_USDA=39.583
NC_035099.1	26439959	.	G	T	.	.	MAF_USDA=5.738
NC_035099.1	26440006	.	C	T	.	.	MAF_USDA=2.459
NC_035099.1	26440011	.	C	G	.	.	MAF_INRAE=46.835;MAF_USDA=38.824
NC_035099.1	26440020	.	G	C	.	.	MAF_INRAE=4.43;MAF_USDA=7.059
NC_035099.1	26440066	.	A	G	.	.	MAF_INRAE=5.263;MAF_USDA=4.706
NC_035099.1	26440107	.	G	A	.	.	MAF_INRAE=46.835;MAF_USDA=37.059
NC_035099.1	26440123	.	C	A	.	.	MAF_INRAE=46.835;MAF_USDA=37.059
NC_035099.1	26440128	.	G	T	.	.	MAF_USDA=4.098
NC_035099.1	26440154	.	A	G	.	.	MAF_INRAE=46.835;MAF_USDA=37.059
NC_035099.1	26440186	.	G	T	.	.	MAF_INRAE=10.833;MAF_USDA=7.647
NC_035099.1	26440201	.	T	C	.	.	MAF_INRAE=13.291;MAF_USDA=37.647
NC_035099.1	26440205	.	T	C	.	.	MAF_INRAE=10.833;MAF_USDA=12.353
NC_035099.1	26440211	.	C	A	.	.	MAF_INRAE=5.696;MAF_USDA=30.588
NC_035099.1	26440225	.	G	C	.	.	MAF_INRAE=5.063;MAF_USDA=29.412
NC_035099.1	26440247	.	A	G	.	.	MAF_INRAE=13.924;MAF_USDA=25.882
NC_035099.1	26440289	.	G	C	.	.	MAF_INRAE=46.835;MAF_USDA=39.412
NC_035099.1	26440303	.	A	G	.	.	MAF_INRAE=10.127;MAF_USDA=32.941
NC_035099.1	26440348	.	T	A	.	.	MAF_USDA=1.639
NC_035099.1	26440406	.	G	C	.	.	MAF_INRAE=8.861;MAF_USDA=13.529
NC_035099.1	26440417	.	G	A	.	.	MAF_USDA=4.098
NC_035099.1	26440424	.	C	T	.	.	MAF_INRAE=16.456;MAF_USDA=45.882
NC_035099.1	26440460	.	T	C	.	.	MAF_USDA=4.098
NC_035099.1	26440469	.	AC	AT	.	.	MAF_USDA=4.167
NC_035099.1	26440470	.	C	T	.	.	MAF_INRAE=5.263
NC_035099.1	26440471	.	ATTTC	ATTTT	.	.	MAF_USDA=4.167
NC_035099.1	26440475	.	C	T	.	.	MAF_INRAE=5.263
NC_035099.1	26440484	.	C	A	.	.	MAF_INRAE=27.848;MAF_USDA=11.765
NC_035099.1	26440493	.	C	T	.	.	MAF_INRAE=6.667;MAF_USDA=18.235
NC_035099.1	26440501	.	G	A	.	.	MAF_INRAE=6.667;MAF_USDA=18.235
NC_035099.1	26440504	.	C	T	.	.	MAF_USDA=1.639
NC_035099.1	26440516	.	C	G	.	.	MAF_USDA=4.098
NC_035099.1	26440518	.	C	A	.	.	MAF_INRAE=16.456;MAF_USDA=49.412
NC_035099.1	26440520	.	G	A	.	.	MAF_USDA=4.098
NC_035099.1	26440545	.	T	A	.	.	MAF_INRAE=5.263;MAF_USDA=7.059
NC_035099.1	26440547	.	A	G	.	.	MAF_USDA=4.098
NC_035099.1	26440575	.	C	T	.	.	MAF_USDA=2.459
NC_035099.1	26440577	.	A	G	.	.	MAF_USDA=1.639
NC_035099.1	26440578	.	C	T	.	.	MAF_USDA=4.098
NC_035099.1	26440600	.	C	T	.	.	MAF_USDA=5.738
NC_035099.1	26440603	.	T	C	.	.	MAF_INRAE=5.263;MAF_USDA=1.639
NC_035099.1	26440614	.	C	A	.	.	MAF_USDA=1.639
NC_035099.1	26440617	.	C	A	.	.	MAF_USDA=3.279
NC_035099.1	26440618	.	G	A	.	.	MAF_USDA=5.738
NC_035099.1	26440633	.	G	C	.	.	MAF_USDA=3.279
NC_035099.1	26440712	.	T	G	.	.	MAF_INRAE=5.063;MAF_USDA=26.471
NC_035099.1	26440755	.	T	A	.	.	MAF_INRAE=5.696;MAF_USDA=27.647
NC_035099.1	26440773	.	A	T	.	.	MAF_INRAE=5.696;MAF_USDA=27.647
NC_035099.1	26440779	.	T	C	.	.	MAF_INRAE=5.696;MAF_USDA=27.647
NC_035099.1	26440780	.	G	A	.	.	MAF_INRAE=5.833;MAF_USDA=28.235
NC_035099.1	26440854	.	T	C	.	.	MAF_USDA=1.639
NC_035099.1	26440899	.	C	T	.	.	MAF_USDA=1.639
NC_035099.1	26440945	.	A	G	.	.	MAF_USDA=1.639
NC_035099.1	26440961	.	C	T	.	.	MAF_USDA=1.639
NC_035099.1	26440962	.	T	G	.	.	MAF_USDA=1.639
NC_035099.1	26440974	.	T	G	.	.	MAF_INRAE=6.667;MAF_USDA=17.647
NC_035099.1	26440979	.	G	A	.	.	MAF_INRAE=5.263
NC_035099.1	26440991	.	T	C	.	.	MAF_INRAE=5.696;MAF_USDA=29.412
NC_035099.1	26440992	.	T	C	.	.	MAF_USDA=1.639
NC_035099.1	26441015	.	G	T	.	.	MAF_USDA=1.639
NC_035099.1	26441018	.	A	T	.	.	MAF_INRAE=5.696;MAF_USDA=27.647
NC_035099.1	26441023	.	T	C	.	.	MAF_USDA=1.639
NC_035099.1	26441031	.	T	A	.	.	MAF_INRAE=6.667;MAF_USDA=17.647
NC_035099.1	26441103	.	G	A	.	.	MAF_INRAE=10.526;MAF_USDA=5.882
NC_035099.1	26441108	.	C	T	.	.	MAF_USDA=1.639
NC_035099.1	26441194	.	C	T	.	.	MAF_USDA=1.639
NC_035099.1	26441197	.	T	A	.	.	MAF_USDA=1.639
NC_035099.1	26441272	.	T	C	.	.	MAF_INRAE=1.667
NC_035099.1	26441286	.	A	G	.	.	MAF_USDA=3.279
NC_035099.1	26441297	.	C	T	.	.	MAF_INRAE=2.5;MAF_USDA=29.508
NC_035099.1	26441421	.	A	G	.	.	MAF_USDA=11.475
NC_035099.1	26441441	.	C	T	.	.	MAF_USDA=3.279
NC_035099.1	26441464	.	T	C	.	.	MAF_USDA=1.639
NC_035099.1	26441488	.	T	G	.	.	MAF_USDA=7.377
NC_035099.1	26441514	.	G	C	.	.	MAF_INRAE=11.392;MAF_USDA=33.529
NC_035099.1	26441520	.	T	G	.	.	MAF_USDA=1.639
NC_035099.1	26441529	.	T	G	.	.	MAF_USDA=2.459
NC_035099.1	26441599	.	C	T	.	.	MAF_INRAE=27.848;MAF_USDA=35.882
NC_035099.1	26441606	.	G	T	.	.	MAF_INRAE=5.263;MAF_USDA=4.167
NC_035099.1	26441618	.	A	T	.	.	MAF_USDA=18.033
NC_035099.1	26441754	.	G	A	.	.	MAF_INRAE=31.013;MAF_USDA=39.412
NC_035099.1	26441767	.	A	T	.	.	MAF_INRAE=10.759;MAF_USDA=14.118
NC_035099.1	26441828	.	T	C	.	.	MAF_INRAE=17.722;MAF_USDA=31.765
NC_035099.1	26441922	.	T	G	.	.	MAF_INRAE=8.861;MAF_USDA=38.824
NC_035099.1	26441925	.	A	G	.	.	MAF_INRAE=25.833;MAF_USDA=10.0
NC_035099.1	26441961	.	C	T	.	.	MAF_INRAE=6.667;MAF_USDA=17.059
NC_035099.1	26442117	.	T	G	.	.	MAF_INRAE=3.797;MAF_USDA=30.0
NC_035099.1	26442198	.	G	T	.	.	MAF_INRAE=27.848;MAF_USDA=14.118
NC_035099.1	26442218	.	G	A	.	.	MAF_USDA=1.639
NC_035099.1	26442374	.	C	G	.	.	MAF_USDA=2.459
NC_035099.1	26442400	.	C	T	.	.	MAF_INRAE=21.053;MAF_USDA=11.765
NC_035099.1	26442478	.	G	T	.	.	MAF_INRAE=3.165;MAF_USDA=8.235
NC_035099.1	26442479	.	A	T	.	.	MAF_INRAE=2.5;MAF_USDA=8.235
NC_035099.1	26442509	.	A	G	.	.	MAF_USDA=2.459
NC_035099.1	26442558	.	G	C	.	.	MAF_INRAE=5.263
NC_035099.1	26442584	.	A	G	.	.	MAF_INRAE=21.053;MAF_USDA=6.557
NC_035099.1	26442600	.	G	A	.	.	MAF_USDA=7.377
NC_035099.1	26442607	.	G	A	.	.	MAF_INRAE=41.772;MAF_USDA=7.377
NC_035099.1	26442619	.	T	C	.	.	MAF_INRAE=21.053;MAF_USDA=17.213
NC_035099.1	26442631	.	T	G	.	.	MAF_USDA=9.836
NC_035099.1	26442643	.	A	T	.	.	MAF_INRAE=10.833
NC_035099.1	26442738	.	CAG	CAA	.	.	MAF_USDA=8.333
NC_035099.1	26442740	.	G	A	.	.	MAF_INRAE=2.5
NC_035099.1	26442761	.	G	T	.	.	MAF_INRAE=5.263
NC_035099.1	26442793	.	G	A	.	.	MAF_USDA=18.033
NC_035099.1	26442805	.	G	A	.	.	MAF_USDA=1.639
NC_035099.1	26442838	.	G	A	.	.	MAF_INRAE=21.053;MAF_USDA=9.412
NC_035099.1	26442849	.	G	A	.	.	MAF_INRAE=21.053;MAF_USDA=5.738
NC_035099.1	26442935	.	T	A	.	.	MAF_INRAE=5.263;MAF_USDA=2.459
NC_035099.1	26442965	.	G	A	.	.	MAF_USDA=1.639
NC_035099.1	26442973	.	G	T	.	.	MAF_INRAE=3.165;MAF_USDA=8.235
NC_035099.1	26442990	.	C	T	.	.	MAF_USDA=1.639
NC_035099.1	26443000	.	A	T	.	.	MAF_INRAE=42.405;MAF_USDA=3.279
NC_035099.1	26443012	.	A	T	.	.	MAF_USDA=2.459
NC_035099.1	26443047	.	C	A	.	.	MAF_INRAE=2.5
NC_035099.1	26443118	.	C	A	.	.	MAF_INRAE=21.053;MAF_USDA=5.738
NC_035099.1	26443145	.	G	A	.	.	MAF_USDA=1.639
NC_035099.1	26443239	.	G	A	.	.	MAF_INRAE=1.667
NC_035099.1	26443326	.	G	A	.	.	MAF_USDA=2.459
NC_035099.1	26443348	.	G	A	.	.	MAF_INRAE=2.5;MAF_USDA=12.5
NC_035099.1	26443508	.	C	T	.	.	MAF_USDA=17.213
NC_035099.1	26443530	.	T	C	.	.	MAF_USDA=4.706
NC_035099.1	26443571	.	C	T	.	.	MAF_USDA=1.639
NC_035099.1	26443596	.	C	T	.	.	MAF_USDA=1.639
NC_035099.1	26443626	.	C	T	.	.	MAF_INRAE=5.263
NC_035099.1	26443635	.	C	T	.	.	MAF_USDA=1.639
NC_035099.1	26443653	.	T	C	.	.	MAF_INRAE=7.595;MAF_USDA=11.176
NC_035099.1	26443668	.	C	G	.	.	MAF_USDA=6.557
NC_035099.1	26443760	.	G	T	.	.	MAF_INRAE=42.405;MAF_USDA=3.279
NC_035099.1	26443816	.	G	T	.	.	MAF_USDA=3.279
NC_035099.1	26443855	.	A	G	.	.	MAF_INRAE=5.263;MAF_USDA=1.639
NC_035099.1	26443869	.	T	A	.	.	MAF_INRAE=5.263
NC_035099.1	26443875	.	C	A	.	.	MAF_USDA=1.639
NC_035099.1	26443931	.	C	A	.	.	MAF_USDA=1.639
NC_035099.1	26443935	.	G	A	.	.	MAF_USDA=1.639
NC_035099.1	26444058	.	C	A	.	.	MAF_USDA=1.639
NC_035099.1	26444072	.	A	G	.	.	MAF_USDA=1.639
NC_035099.1	26444345	.	A	C	.	.	MAF_USDA=1.639
NC_035099.1	26444394	.	A	C	.	.	MAF_INRAE=21.053;MAF_USDA=4.098
NC_035099.1	26444481	.	A	C	.	.	MAF_USDA=5.0
NC_035099.1	26444503	.	A	T	.	.	MAF_INRAE=21.053;MAF_USDA=4.167
NC_035099.1	26444524	.	A	C	.	.	MAF_INRAE=34.177;MAF_USDA=15.663
NC_035099.1	26444560	.	A	G	.	.	MAF_INRAE=21.053;MAF_USDA=4.167
NC_035099.1	26444573	.	A	T	.	.	MAF_INRAE=26.667;MAF_USDA=14.458
NC_035099.1	26444631	.	A	G	.	.	MAF_INRAE=29.747;MAF_USDA=17.059
NC_035099.1	26444735	.	G	A	.	.	MAF_INRAE=10.0;MAF_USDA=3.529
NC_035099.1	26444743	.	T	G	.	.	MAF_INRAE=10.0;MAF_USDA=3.529
NC_035099.1	26444786	.	C	A	.	.	MAF_USDA=5.738
NC_035099.1	26444856	.	T	C	.	.	MAF_USDA=2.459
NC_035099.1	26444901	.	C	T	.	.	MAF_USDA=2.459
NC_035099.1	26444938	.	A	C	.	.	MAF_USDA=5.882
NC_035099.1	26444948	.	C	T	.	.	MAF_INRAE=28.481;MAF_USDA=10.0
NC_035099.1	26445117	.	T	C	.	.	MAF_USDA=3.333
NC_035099.1	26445187	.	T	G	.	.	MAF_INRAE=21.053;MAF_USDA=4.167
NC_035099.1	26445188	.	G	T	.	.	MAF_USDA=1.667
NC_035099.1	26445241	.	G	A	.	.	MAF_INRAE=5.263
NC_035099.1	26445313	.	A	G	.	.	MAF_INRAE=21.053;MAF_USDA=4.167
NC_035099.1	26445320	.	C	T	.	.	MAF_INRAE=21.053;MAF_USDA=4.167
NC_035099.1	26445362	.	G	T	.	.	MAF_INRAE=45.0;MAF_USDA=22.024
NC_035099.1	26445363	.	G	T	.	.	MAF_INRAE=45.0;MAF_USDA=22.024
NC_035099.1	26445512	.	T	C	.	.	MAF_USDA=1.667
NC_035099.1	26445526	.	T	G	.	.	MAF_INRAE=3.165;MAF_USDA=8.333
NC_035099.1	26445572	.	C	A	.	.	MAF_INRAE=4.43;MAF_USDA=11.31
NC_035099.1	26445580	.	C	T	.	.	MAF_INRAE=27.215
NC_035099.1	26445616	.	T	C	.	.	MAF_INRAE=5.263;MAF_USDA=5.833
NC_035099.1	26445625	.	C	G	.	.	MAF_USDA=2.459
NC_035099.1	26445681	.	A	T	.	.	MAF_USDA=3.529
NC_035099.1	26445738	.	T	C	.	.	MAF_INRAE=28.481;MAF_USDA=10.0
NC_035099.1	26445806	.	G	A	.	.	MAF_INRAE=4.43;MAF_USDA=10.588
NC_035099.1	26445816	.	A	T	.	.	MAF_USDA=3.279
NC_035099.1	26445845	.	G	A	.	.	MAF_USDA=1.639
NC_035099.1	26445922	.	C	T	.	.	MAF_INRAE=10.0;MAF_USDA=10.0
NC_035099.1	26445923	.	G	A	.	.	MAF_INRAE=5.263
NC_035099.1	26445959	.	C	T	.	.	MAF_INRAE=5.263
NC_035099.1	26445994	.	C	T	.	.	MAF_INRAE=21.053;MAF_USDA=4.098
NC_035099.1	26446020	.	C	T	.	.	MAF_INRAE=10.526;MAF_USDA=10.0
NC_035099.1	26446056	.	C	T	.	.	MAF_USDA=2.459
NC_035099.1	26446071	.	G	T	.	.	MAF_USDA=3.279
NC_035099.1	26446102	.	C	T	.	.	MAF_INRAE=10.526;MAF_USDA=4.167
NC_035099.1	26446129	.	C	T	.	.	MAF_INRAE=10.0;MAF_USDA=3.571
NC_035099.1	26446132	.	A	G	.	.	MAF_USDA=30.952
NC_035099.1	26446157	.	T	C	.	.	MAF_USDA=4.167
NC_035099.1	26446160	.	C	T	.	.	MAF_USDA=4.167
NC_035099.1	26446167	.	A	T	.	.	MAF_USDA=4.167
NC_035099.1	26446184	.	C	T	.	.	MAF_INRAE=2.5;MAF_USDA=7.647
NC_035099.1	26446227	.	G	T	.	.	MAF_USDA=1.639
NC_035099.1	26446235	.	C	A	.	.	MAF_INRAE=5.833
NC_035099.1	26446254	.	G	T	.	.	MAF_USDA=7.647
NC_035099.1	26446308	.	T	G	.	.	MAF_USDA=12.353
NC_035099.1	26446352	.	C	T	.	.	MAF_USDA=1.639
NC_035099.1	26446371	.	C	T	.	.	MAF_INRAE=10.526;MAF_USDA=9.412
NC_035099.1	26446372	.	C	A	.	.	MAF_USDA=6.557
NC_035099.1	26446387	.	G	A	.	.	MAF_INRAE=3.797;MAF_USDA=12.5
NC_035099.1	26446439	.	G	T	.	.	MAF_INRAE=8.228;MAF_USDA=10.0
NC_035099.1	26446470	.	T	A	.	.	MAF_USDA=1.639
NC_035099.1	26446481	.	G	A	.	.	MAF_INRAE=5.263;MAF_USDA=4.167
NC_035099.1	26446483	.	G	T	.	.	MAF_USDA=4.098
NC_035099.1	26446564	.	G	T	.	.	MAF_INRAE=21.053;MAF_USDA=5.738
NC_035099.1	26446586	.	C	A	.	.	MAF_INRAE=48.101;MAF_USDA=22.353
NC_035099.1	26446587	.	G	C	.	.	MAF_USDA=2.353
NC_035099.1	26446588	.	T	G	.	.	MAF_INRAE=45.0;MAF_USDA=22.353
NC_035099.1	26446755	.	G	A	.	.	MAF_INRAE=3.165;MAF_USDA=8.235
NC_035099.1	26446776	.	G	C	.	.	MAF_INRAE=4.43;MAF_USDA=10.0
NC_035099.1	26446822	.	A	G	.	.	MAF_INRAE=48.734;MAF_USDA=23.529
NC_035099.1	26446858	.	C	A	.	.	MAF_USDA=3.529
NC_035099.1	26446894	.	A	C	.	.	MAF_USDA=3.279
NC_035099.1	26446961	.	C	A	.	.	MAF_USDA=2.083
NC_035099.1	26446979	.	T	A	.	.	MAF_USDA=1.639
NC_035099.1	26446985	.	C	T	.	.	MAF_INRAE=27.848;MAF_USDA=10.0
NC_035099.1	26446996	.	A	C	.	.	MAF_USDA=2.459
NC_035099.1	26447081	.	G	A	.	.	MAF_USDA=1.639
NC_035099.1	26447096	.	C	T	.	.	MAF_USDA=1.639
NC_035099.1	26447097	.	G	T	.	.	MAF_USDA=3.279
NC_035099.1	26447126	.	A	G	.	.	MAF_INRAE=33.544;MAF_USDA=12.941
NC_035099.1	26447210	.	G	A	.	.	MAF_INRAE=4.43;MAF_USDA=10.588
NC_035099.1	26447385	.	T	C	.	.	MAF_INRAE=34.81;MAF_USDA=22.941
NC_035099.1	26447388	.	C	T	.	.	MAF_USDA=1.639
NC_035099.1	26447406	.	T	A	.	.	MAF_INRAE=28.481;MAF_USDA=10.0
NC_035099.1	26447499	.	C	T	.	.	MAF_INRAE=1.667;MAF_USDA=7.647
NC_035099.1	26447551	.	G	A	.	.	MAF_USDA=1.639
NC_035099.1	26447601	.	G	T	.	.	MAF_INRAE=3.165;MAF_USDA=7.647
NC_035099.1	26447752	.	T	C	.	.	MAF_USDA=1.639
NC_035099.1	26447893	.	G	A	.	.	MAF_USDA=1.639
NC_035099.1	26447988	.	A	C	.	.	MAF_INRAE=10.833;MAF_USDA=1.765
NC_035099.1	26448019	.	T	G	.	.	MAF_INRAE=46.835;MAF_USDA=21.765
NC_035099.1	26448045	.	A	C	.	.	MAF_USDA=1.639
NC_035099.1	26448049	.	C	T	.	.	MAF_USDA=3.279
NC_035099.1	26448054	.	A	T	.	.	MAF_USDA=1.639
NC_035099.1	26448255	.	C	T	.	.	MAF_USDA=13.934
NC_035099.1	26448264	.	A	G	.	.	MAF_USDA=1.639
NC_035099.1	26448344	.	T	G	.	.	MAF_INRAE=48.101;MAF_USDA=35.294
NC_035099.1	26448375	.	A	T	.	.	MAF_INRAE=34.81;MAF_USDA=28.824
NC_035099.1	26448376	.	A	T	.	.	MAF_INRAE=4.43;MAF_USDA=10.588
NC_035099.1	26448377	.	T	A	.	.	MAF_INRAE=2.5;MAF_USDA=10.588
NC_035099.1	26448430	.	C	T	.	.	MAF_USDA=11.176
NC_035099.1	26448433	.	G	C	.	.	MAF_USDA=3.279
NC_035099.1	26448468	.	T	C	.	.	MAF_USDA=18.852
NC_035099.1	26449095	.	C	T	.	.	MAF_USDA=4.098
NC_035099.1	26449110	.	T	C	.	.	MAF_INRAE=27.848;MAF_USDA=9.412
NC_035099.1	26449143	.	T	C	.	.	MAF_INRAE=21.053;MAF_USDA=10.656
NC_035099.1	26449245	.	G	T	.	.	MAF_INRAE=21.053;MAF_USDA=9.836
NC_035099.1	26449292	.	G	A	.	.	MAF_INRAE=21.053;MAF_USDA=9.836
NC_035099.1	26449294	.	A	T	.	.	MAF_USDA=9.836
NC_035099.1	26449408	.	G	C	.	.	MAF_INRAE=28.481;MAF_USDA=10.0
NC_035099.1	26449425	.	T	C	.	.	MAF_INRAE=21.053;MAF_USDA=9.836
NC_035099.1	26449453	.	A	G	.	.	MAF_INRAE=10.526;MAF_USDA=3.529
NC_035099.1	26449457	.	A	C	.	.	MAF_INRAE=32.911;MAF_USDA=17.059
NC_035099.1	26449474	.	G	A	.	.	MAF_INRAE=21.053
NC_035099.1	26449487	.	T	G	.	.	MAF_INRAE=27.848;MAF_USDA=10.0
NC_035099.1	26449488	.	T	C	.	.	MAF_INRAE=21.053;MAF_USDA=10.656
NC_035099.1	26449491	.	T	C	.	.	MAF_USDA=9.836
NC_035099.1	26449501	.	A	G	.	.	MAF_INRAE=21.053;MAF_USDA=10.656
NC_035099.1	26449522	.	C	G	.	.	MAF_USDA=1.639
NC_035099.1	26449592	.	G	T	.	.	MAF_USDA=4.098
NC_035099.1	26449613	.	G	A	.	.	MAF_INRAE=9.494;MAF_USDA=12.353
NC_035099.1	26449685	.	G	A	.	.	MAF_INRAE=21.053;MAF_USDA=4.098
NC_035099.1	26449696	.	C	G	.	.	MAF_USDA=1.639
NC_035099.1	26449737	.	A	G	.	.	MAF_USDA=13.934
NC_035099.1	26449768	.	A	T	.	.	MAF_USDA=4.918
NC_035099.1	26449859	.	C	T	.	.	MAF_INRAE=4.43;MAF_USDA=12.353
NC_035099.1	26449914	.	T	C	.	.	MAF_INRAE=21.053;MAF_USDA=4.167
NC_035099.1	26449923	.	G	A	.	.	MAF_INRAE=21.053;MAF_USDA=9.836
NC_035099.1	26449966	.	G	A	.	.	MAF_USDA=4.878
NC_035099.1	26450000	.	T	C	.	.	MAF_INRAE=48.333;MAF_USDA=3.448
NC_035099.1	26450002	.	C	T	.	.	MAF_USDA=1.724
NC_035099.1	26450003	.	T	C	.	.	MAF_USDA=1.724
NC_035099.1	26450004	.	A	C	.	.	MAF_USDA=1.724
NC_035099.1	26450005	.	C	T	.	.	MAF_USDA=1.724
NC_035099.1	26450100	.	C	A	.	.	MAF_USDA=1.639
NC_035099.1	26450188	.	T	C	.	.	MAF_INRAE=5.263;MAF_USDA=8.333
NC_035099.1	26450190	.	C	T	.	.	MAF_USDA=2.459
NC_035099.1	26450252	.	A	G	.	.	MAF_INRAE=5.263;MAF_USDA=8.333
NC_035099.1	26450328	.	T	A	.	.	MAF_INRAE=4.43;MAF_USDA=11.765
NC_035099.1	26450343	.	C	T	.	.	MAF_INRAE=33.544;MAF_USDA=25.294
NC_035099.1	26450344	.	A	G	.	.	MAF_USDA=9.836
NC_035099.1	26450358	.	A	G	.	.	MAF_INRAE=21.053;MAF_USDA=21.311
NC_035099.1	26450381	.	C	T	.	.	MAF_INRAE=10.526;MAF_USDA=11.176
NC_035099.1	26450430	.	G	A	.	.	MAF_INRAE=21.053;MAF_USDA=10.656
NC_035099.1	26450451	.	C	G	.	.	MAF_USDA=26.23
NC_035099.1	26450459	.	G	A	.	.	MAF_USDA=8.333
NC_035099.1	26450514	.	C	T	.	.	MAF_INRAE=27.848;MAF_USDA=10.588
NC_035099.1	26450559	.	T	C	.	.	MAF_USDA=11.475
NC_035099.1	26450585	.	T	G	.	.	MAF_INRAE=2.5;MAF_USDA=6.471
NC_035099.1	26450603	.	C	A	.	.	MAF_USDA=4.167
NC_035099.1	26450720	.	C	A	.	.	MAF_USDA=12.963
NC_035099.1	26450778	.	A	C	.	.	MAF_INRAE=33.544;MAF_USDA=27.381
NC_035099.1	26450787	.	C	A	.	.	MAF_INRAE=33.544;MAF_USDA=29.762
NC_035099.1	26450849	.	C	T	.	.	MAF_INRAE=34.177;MAF_USDA=37.647
NC_035099.1	26450856	.	A	G	.	.	MAF_USDA=2.459
NC_035099.1	26450861	.	C	T	.	.	MAF_USDA=3.279
NC_035099.1	26450869	.	T	G	.	.	MAF_INRAE=21.053;MAF_USDA=4.098
NC_035099.1	26450881	.	G	A	.	.	MAF_INRAE=10.833;MAF_USDA=4.118
NC_035099.1	26450907	.	A	G	.	.	MAF_INRAE=17.089;MAF_USDA=47.541
NC_035099.1	26450941	.	T	C	.	.	MAF_INRAE=41.772;MAF_USDA=30.328
NC_035099.1	26450952	.	T	G	.	.	MAF_INRAE=41.772;MAF_USDA=32.353
NC_035099.1	26450960	.	C	T	.	.	MAF_INRAE=28.481;MAF_USDA=10.0
NC_035099.1	26451023	.	C	T	.	.	MAF_INRAE=33.544;MAF_USDA=27.059
NC_035099.1	26451028	.	C	T	.	.	MAF_INRAE=10.833;MAF_USDA=5.294
NC_035099.1	26451031	.	G	A	.	.	MAF_INRAE=33.544;MAF_USDA=27.647
NC_035099.1	26451071	.	A	G	.	.	MAF_INRAE=34.177;MAF_USDA=28.235
NC_035099.1	26451206	.	G	A	.	.	MAF_USDA=13.115
NC_035099.1	26451214	.	A	T	.	.	MAF_INRAE=34.177;MAF_USDA=27.647
NC_035099.1	26451254	.	G	A	.	.	MAF_INRAE=4.43;MAF_USDA=11.765
NC_035099.1	26451283	.	A	G	.	.	MAF_USDA=2.459
NC_035099.1	26451284	.	A	G	.	.	MAF_USDA=2.459
NC_035099.1	26451285	.	A	G	.	.	MAF_INRAE=1.667
NC_035099.1	26451323	.	G	A	.	.	MAF_INRAE=33.544;MAF_USDA=27.647
NC_035099.1	26451327	.	A	G	.	.	MAF_INRAE=4.167;MAF_USDA=25.882
NC_035099.1	26451338	.	A	G	.	.	MAF_INRAE=27.848;MAF_USDA=10.119
NC_035099.1	26451344	.	A	C	.	.	MAF_INRAE=33.544;MAF_USDA=27.976
NC_035099.1	26451345	.	G	A	.	.	MAF_INRAE=27.5;MAF_USDA=27.976
NC_035099.1	26451352	.	T	C	.	.	MAF_INRAE=33.544;MAF_USDA=27.976
NC_035099.1	26451370	.	A	G	.	.	MAF_INRAE=21.053;MAF_USDA=4.098
NC_035099.1	26451382	.	G	T	.	.	MAF_USDA=2.459
NC_035099.1	26451395	.	T	G	.	.	MAF_INRAE=1.667
NC_035099.1	26451397	.	C	A	.	.	MAF_USDA=2.459
NC_035099.1	26451407	.	A	T	.	.	MAF_USDA=2.459
NC_035099.1	26451408	.	A	G	.	.	MAF_INRAE=21.053;MAF_USDA=10.656
NC_035099.1	26451420	.	C	T	.	.	MAF_INRAE=2.5;MAF_USDA=14.754
NC_035099.1	26451444	.	G	A	.	.	MAF_INRAE=10.0;MAF_USDA=3.529
NC_035099.1	26451490	.	T	C	.	.	MAF_USDA=1.639
NC_035099.1	26451491	.	G	A	.	.	MAF_USDA=2.459
NC_035099.1	26451524	.	A	T	.	.	MAF_USDA=2.459
NC_035099.1	26451534	.	T	A	.	.	MAF_INRAE=36.709;MAF_USDA=47.647
NC_035099.1	26451537	.	A	C	.	.	MAF_INRAE=40.833;MAF_USDA=37.647
NC_035099.1	26451545	.	G	A	.	.	MAF_INRAE=28.333;MAF_USDA=31.25
NC_035099.1	26451550	.	G	T	.	.	MAF_INRAE=36.709;MAF_USDA=31.176
NC_035099.1	26451558	.	C	A	.	.	MAF_USDA=8.333
NC_035099.1	26451562	.	G	A	.	.	MAF_USDA=8.333
NC_035099.1	26451575	.	T	G	.	.	MAF_USDA=1.639
NC_035099.1	26451588	.	G	T	.	.	MAF_USDA=8.333
NC_035099.1	26451595	.	C	T	.	.	MAF_USDA=8.333
NC_035099.1	26451599	.	C	A	.	.	MAF_INRAE=39.241;MAF_USDA=46.471
NC_035099.1	26451605	.	A	G	.	.	MAF_INRAE=6.667;MAF_USDA=18.824
NC_035099.1	26451608	.	G	A	.	.	MAF_USDA=4.118
NC_035099.1	26451611	.	A	C	.	.	MAF_INRAE=34.177
NC_035099.1	26451614	.	T	G	.	.	MAF_INRAE=21.053;MAF_USDA=10.656
NC_035099.1	26451616	.	A	C	.	.	MAF_INRAE=34.177;MAF_USDA=27.647
NC_035099.1	26451621	.	T	C	.	.	MAF_USDA=1.639
NC_035099.1	26451624	.	C	T	.	.	MAF_USDA=8.333
NC_035099.1	26451638	.	C	A	.	.	MAF_USDA=4.706
NC_035099.1	26451642	.	C	G	.	.	MAF_USDA=4.118
NC_035099.1	26451643	.	T	A	.	.	MAF_INRAE=34.177;MAF_USDA=33.529
NC_035099.1	26451655	.	T	C	.	.	MAF_USDA=13.115
NC_035099.1	26451659	.	A	T	.	.	MAF_USDA=5.294
NC_035099.1	26451663	.	G	T	.	.	MAF_INRAE=33.544;MAF_USDA=34.118
NC_035099.1	26451666	.	A	G	.	.	MAF_USDA=5.882
NC_035099.1	26451683	.	A	G	.	.	MAF_INRAE=33.544;MAF_USDA=29.412
NC_035099.1	26451684	.	T	C	.	.	MAF_INRAE=27.5;MAF_USDA=28.824
NC_035099.1	26451723	.	C	G	.	.	MAF_USDA=14.754
NC_035099.1	26451755	.	C	G	.	.	MAF_USDA=6.557
NC_035099.1	26451789	.	C	T	.	.	MAF_USDA=6.557
NC_035099.1	26451793	.	C	T	.	.	MAF_INRAE=29.167;MAF_USDA=39.412
NC_035099.1	26451798	.	G	A	.	.	MAF_INRAE=29.167;MAF_USDA=40.588
NC_035099.1	26451804	.	C	A	.	.	MAF_USDA=10.656
NC_035099.1	26451807	.	A	T	.	.	MAF_USDA=2.459
NC_035099.1	26451810	.	G	T	.	.	MAF_USDA=5.738
NC_035099.1	26451811	.	C	T	.	.	MAF_USDA=10.656
NC_035099.1	26451813	.	T	G	.	.	MAF_INRAE=28.333;MAF_USDA=25.294
NC_035099.1	26451814	.	G	C	.	.	MAF_USDA=10.417
NC_035099.1	26451821	.	C	A	.	.	MAF_USDA=5.738
NC_035099.1	26451830	.	T	A	.	.	MAF_USDA=1.639
NC_035099.1	26451834	.	A	C	.	.	MAF_INRAE=29.167
NC_035099.1	26451840	.	T	G	.	.	MAF_INRAE=30.0;MAF_USDA=31.176
NC_035099.1	26451845	.	T	G	.	.	MAF_INRAE=27.5;MAF_USDA=22.941
NC_035099.1	26451854	.	T	C	.	.	MAF_INRAE=30.0;MAF_USDA=39.412
NC_035099.1	26451863	.	C	T	.	.	MAF_USDA=14.754
NC_035099.1	26451864	.	A	G	.	.	MAF_USDA=5.738
NC_035099.1	26451865	.	T	G	.	.	MAF_USDA=13.934
NC_035099.1	26451868	.	G	C	.	.	MAF_USDA=4.918
NC_035099.1	26451870	.	C	T	.	.	MAF_INRAE=30.833;MAF_USDA=37.647
NC_035099.1	26451872	.	C	A	.	.	MAF_INRAE=30.833;MAF_USDA=41.176
NC_035099.1	26451875	.	C	T	.	.	MAF_USDA=4.918
NC_035099.1	26451879	.	C	T	.	.	MAF_USDA=14.754
NC_035099.1	26451893	.	A	T	.	.	MAF_INRAE=28.333;MAF_USDA=41.765
NC_035099.1	26451894	.	T	A	.	.	MAF_USDA=4.918
NC_035099.1	26451914	.	T	A	.	.	MAF_USDA=33.333
NC_035099.1	26451915	.	T	C	.	.	MAF_USDA=22.951
NC_035099.1	26451924	.	C	T	.	.	MAF_USDA=6.557
NC_035099.1	26451943	.	C	T	.	.	MAF_INRAE=29.747;MAF_USDA=11.176
NC_035099.1	26451954	.	G	T	.	.	MAF_USDA=11.475
NC_035099.1	26451957	.	C	G	.	.	MAF_INRAE=29.167;MAF_USDA=40.588
NC_035099.1	26451960	.	C	G	.	.	MAF_INRAE=29.747;MAF_USDA=9.412
NC_035099.1	26451962	.	C	T	.	.	MAF_USDA=4.098
NC_035099.1	26451966	.	T	C	.	.	MAF_USDA=17.213
NC_035099.1	26451975	.	C	T	.	.	MAF_USDA=1.639
NC_035099.1	26451999	.	A	G	.	.	MAF_INRAE=33.544;MAF_USDA=22.353
NC_035099.1	26452111	.	T	A	.	.	MAF_USDA=5.0
NC_035099.1	26452174	.	A	C	.	.	MAF_INRAE=33.544;MAF_USDA=27.647
NC_035099.1	26452180	.	T	G	.	.	MAF_INRAE=33.544;MAF_USDA=28.824
NC_035099.1	26452181	.	A	T	.	.	MAF_INRAE=21.053;MAF_USDA=10.656
NC_035099.1	26452189	.	T	G	.	.	MAF_INRAE=21.053;MAF_USDA=4.098
NC_035099.1	26452190	.	C	A	.	.	MAF_INRAE=33.544;MAF_USDA=28.824
NC_035099.1	26452203	.	A	G	.	.	MAF_INRAE=1.667;MAF_USDA=13.934
NC_035099.1	26452218	.	C	T	.	.	MAF_INRAE=47.368;MAF_USDA=28.824
NC_035099.1	26452254	.	G	A	.	.	MAF_INRAE=47.368;MAF_USDA=28.824
NC_035099.1	26452261	.	A	T	.	.	MAF_USDA=16.393
NC_035099.1	26452265	.	T	A	.	.	MAF_USDA=29.412
NC_035099.1	26452328	.	A	C	.	.	MAF_USDA=29.167
NC_035099.1	26452355	.	G	A	.	.	MAF_INRAE=21.053;MAF_USDA=10.656
NC_035099.1	26452367	.	T	A	.	.	MAF_INRAE=21.053;MAF_USDA=11.475
NC_035099.1	26452384	.	T	C	.	.	MAF_INRAE=11.667;MAF_USDA=17.647
NC_035099.1	26452399	.	A	G	.	.	MAF_INRAE=47.368;MAF_USDA=28.824
NC_035099.1	26452419	.	G	A	.	.	MAF_USDA=4.918
NC_035099.1	26452438	.	C	T	.	.	MAF_INRAE=21.053;MAF_USDA=11.475
NC_035099.1	26452440	.	C	A	.	.	MAF_USDA=8.824
NC_035099.1	26452442	.	T	C	.	.	MAF_USDA=5.738
NC_035099.1	26452456	.	G	A	.	.	MAF_USDA=4.098
NC_035099.1	26452485	.	T	G	.	.	MAF_INRAE=21.053;MAF_USDA=10.656
NC_035099.1	26452614	.	G	A	.	.	MAF_INRAE=29.114;MAF_USDA=20.0
NC_035099.1	26452618	.	A	G	.	.	MAF_INRAE=28.333;MAF_USDA=21.765
NC_035099.1	26452622	.	T	G	.	.	MAF_INRAE=28.333;MAF_USDA=20.588
NC_035099.1	26452714	.	C	T	.	.	MAF_INRAE=33.544;MAF_USDA=31.765
NC_035099.1	26452717	.	C	T	.	.	MAF_INRAE=27.5;MAF_USDA=31.765
NC_035099.1	26452772	.	T	G	.	.	MAF_INRAE=33.544;MAF_USDA=28.824
NC_035099.1	26452773	.	A	G	.	.	MAF_INRAE=27.848;MAF_USDA=10.0
NC_035099.1	26452790	.	T	G	.	.	MAF_INRAE=33.544;MAF_USDA=28.235
NC_035099.1	26452812	.	T	C	.	.	MAF_INRAE=5.063;MAF_USDA=7.059
NC_035099.1	26452829	.	T	A	.	.	MAF_USDA=13.934
NC_035099.1	26452858	.	C	T	.	.	MAF_INRAE=21.053;MAF_USDA=4.098
NC_035099.1	26452859	.	G	A	.	.	MAF_INRAE=28.481;MAF_USDA=10.588
NC_035099.1	26452924	.	G	T	.	.	MAF_INRAE=40.0
NC_035099.1	26453052	.	G	A	.	.	MAF_INRAE=5.263
NC_035099.1	26453103	.	C	A	.	.	MAF_USDA=19.672
NC_035099.1	26453153	.	A	G	.	.	MAF_INRAE=5.263;MAF_USDA=2.459
NC_035099.1	26453169	.	T	C	.	.	MAF_INRAE=41.772;MAF_USDA=15.294
NC_035099.1	26453180	.	G	A	.	.	MAF_USDA=18.033
NC_035099.1	26453199	.	G	A	.	.	MAF_INRAE=43.671;MAF_USDA=45.882
NC_035099.1	26453202	.	CAAGAAG	CAAGAAT	.	.	MAF_USDA=6.25
NC_035099.1	26453208	.	G	T	.	.	MAF_INRAE=10.526
NC_035099.1	26453214	.	A	G	.	.	MAF_INRAE=15.789;MAF_USDA=22.289
NC_035099.1	26453223	.	G	A	.	.	MAF_INRAE=10.526
NC_035099.1	26453265	.	T	C	.	.	MAF_USDA=2.083
NC_035099.1	26453273	.	C	T	.	.	MAF_INRAE=48.333;MAF_USDA=16.667
NC_035099.1	26453278	.	A	T	.	.	MAF_INRAE=5.263
NC_035099.1	26453284	.	C	A	.	.	MAF_USDA=4.167
NC_035099.1	26453302	.	T	G	.	.	MAF_INRAE=44.304;MAF_USDA=16.667
NC_035099.1	26453331	.	C	T	.	.	MAF_INRAE=2.532;MAF_USDA=26.506
NC_035099.1	26453371	.	A	G	.	.	MAF_INRAE=21.053;MAF_USDA=5.738
NC_035099.1	26453383	.	C	T	.	.	MAF_INRAE=13.291;MAF_USDA=5.882
NC_035099.1	26453466	.	G	C	.	.	MAF_USDA=3.333
NC_035099.1	26453534	.	T	G	.	.	MAF_USDA=6.548
NC_035099.1	26453600	.	G	A	.	.	MAF_USDA=1.639
NC_035099.1	26453746	.	C	T	.	.	MAF_USDA=1.639
NC_035099.1	26453832	.	G	C	.	.	MAF_USDA=2.941
NC_035099.1	26453872	.	A	G	.	.	MAF_USDA=15.574
NC_035099.1	26453896	.	A	G	.	.	MAF_USDA=15.574
NC_035099.1	26453900	.	A	G	.	.	MAF_USDA=4.118
NC_035099.1	26453915	.	G	T	.	.	MAF_INRAE=1.667;MAF_USDA=18.824
NC_035099.1	26453990	.	A	G	.	.	MAF_USDA=15.574
NC_035099.1	26454057	.	G	A	.	.	MAF_INRAE=38.608;MAF_USDA=42.941
NC_035099.1	26454096	.	C	T	.	.	MAF_USDA=2.459
NC_035099.1	26454124	.	C	T	.	.	MAF_USDA=1.639
NC_035099.1	26454173	.	T	C	.	.	MAF_INRAE=10.759;MAF_USDA=28.235
NC_035099.1	26454186	.	G	A	.	.	MAF_INRAE=5.063;MAF_USDA=45.294
NC_035099.1	26454218	.	C	A	.	.	MAF_INRAE=32.911;MAF_USDA=12.941
NC_035099.1	26454224	.	T	G	.	.	MAF_INRAE=32.911;MAF_USDA=13.529
NC_035099.1	26454254	.	C	T	.	.	MAF_INRAE=26.582;MAF_USDA=10.0
NC_035099.1	26454420	.	C	T	.	.	MAF_INRAE=38.333
NC_035099.1	26454437	.	C	T	.	.	MAF_USDA=15.294
NC_035099.1	26454457	.	T	G	.	.	MAF_INRAE=21.053;MAF_USDA=4.098
NC_035099.1	26454484	.	T	C	.	.	MAF_INRAE=5.263;MAF_USDA=2.083
NC_035099.1	26454490	.	C	T	.	.	MAF_USDA=3.529
NC_035099.1	26454491	.	C	G	.	.	MAF_USDA=13.934
NC_035099.1	26454546	.	C	T	.	.	MAF_INRAE=46.203;MAF_USDA=9.412
NC_035099.1	26454595	.	T	A	.	.	MAF_INRAE=47.468;MAF_USDA=48.235
NC_035099.1	26454596	.	A	T	.	.	MAF_USDA=3.279
NC_035099.1	26454603	.	G	T	.	.	MAF_USDA=4.918
NC_035099.1	26454623	.	A	T	.	.	MAF_INRAE=21.053;MAF_USDA=18.852
NC_035099.1	26454668	.	G	A	.	.	MAF_USDA=4.118
NC_035099.1	26454710	.	C	T	.	.	MAF_INRAE=6.329;MAF_USDA=18.852
NC_035099.1	26454726	.	A	G	.	.	MAF_INRAE=10.759;MAF_USDA=27.647
NC_035099.1	26454750	.	T	G	.	.	MAF_INRAE=21.053;MAF_USDA=19.672
NC_035099.1	26454937	.	A	G	.	.	MAF_USDA=20.492
NC_035099.1	26454940	.	A	G	.	.	MAF_INRAE=1.667
NC_035099.1	26454988	.	A	G	.	.	MAF_INRAE=36.842;MAF_USDA=20.833
NC_035099.1	26455192	.	G	A	.	.	MAF_INRAE=40.506;MAF_USDA=47.647
NC_035099.1	26455261	.	G	T	.	.	MAF_INRAE=39.873;MAF_USDA=40.588
NC_035099.1	26455350	.	G	T	.	.	MAF_INRAE=30.38;MAF_USDA=16.471
NC_035099.1	26455454	.	G	C	.	.	MAF_USDA=1.639
NC_035099.1	26455458	.	A	G	.	.	MAF_INRAE=10.526;MAF_USDA=15.294
NC_035099.1	26455459	.	A	G	.	.	MAF_USDA=4.098
NC_035099.1	26455489	.	G	A	.	.	MAF_INRAE=12.025;MAF_USDA=42.353
NC_035099.1	26455514	.	G	T	.	.	MAF_INRAE=5.263;MAF_USDA=4.118
NC_035099.1	26455530	.	A	G	.	.	MAF_USDA=4.118
NC_035099.1	26455550	.	C	A	.	.	MAF_USDA=7.377
NC_035099.1	26455594	.	G	T	.	.	MAF_INRAE=36.709;MAF_USDA=40.0
NC_035099.1	26455602	.	G	A	.	.	MAF_USDA=44.706
NC_035099.1	26455603	.	G	A,T	.	.	MAF_INRAE=35.0;MAF_USDA=44.706
NC_035099.1	26455605	.	G	T,A	.	.	MAF_INRAE=35.0;MAF_USDA=44.706
NC_035099.1	26455606	.	A	G	.	.	MAF_USDA=44.706
NC_035099.1	26455607	.	G	C	.	.	MAF_USDA=44.706
NC_035099.1	26455644	.	T	G	.	.	MAF_USDA=37.5
NC_035099.1	26455651	.	T	G	.	.	MAF_INRAE=42.105;MAF_USDA=37.5
NC_035099.1	26455699	.	C	A	.	.	MAF_INRAE=5.263;MAF_USDA=4.918
NC_035099.1	26455710	.	G	T	.	.	MAF_INRAE=27.215;MAF_USDA=10.0
NC_035099.1	26455725	.	G	A	.	.	MAF_INRAE=9.494;MAF_USDA=26.471
NC_035099.1	26455787	.	A	T	.	.	MAF_USDA=1.639
NC_035099.1	26455824	.	G	A	.	.	MAF_INRAE=49.367;MAF_USDA=8.235
NC_035099.1	26455845	.	G	A	.	.	MAF_INRAE=28.481;MAF_USDA=10.588
NC_035099.1	26455953	.	G	C	.	.	MAF_USDA=2.459
NC_035099.1	26455961	.	T	G	.	.	MAF_INRAE=10.526;MAF_USDA=14.706
NC_035099.1	26455976	.	G	T	.	.	MAF_INRAE=31.013;MAF_USDA=35.417
NC_035099.1	26456029	.	C	A	.	.	MAF_INRAE=42.105;MAF_USDA=25.294
NC_035099.1	26456057	.	C	T	.	.	MAF_USDA=20.833
NC_035099.1	26456080	.	A	G	.	.	MAF_USDA=14.706
NC_035099.1	26456112	.	G	A	.	.	MAF_USDA=1.639
NC_035099.1	26456118	.	T	G	.	.	MAF_INRAE=5.263;MAF_USDA=6.557
NC_035099.1	26456124	.	A	G	.	.	MAF_USDA=6.557
NC_035099.1	26456128	.	A	G	.	.	MAF_USDA=9.836
NC_035099.1	26456139	.	C	T	.	.	MAF_INRAE=10.0;MAF_USDA=18.852
NC_035099.1	26456143	.	T	G	.	.	MAF_INRAE=5.833;MAF_USDA=1.639
NC_035099.1	26456146	.	G	A	.	.	MAF_INRAE=5.833;MAF_USDA=1.639
NC_035099.1	26456170	.	G	A	.	.	MAF_INRAE=3.333;MAF_USDA=1.639
NC_035099.1	26456186	.	T	G	.	.	MAF_INRAE=2.5
NC_035099.1	26456192	.	G	A	.	.	MAF_INRAE=1.667;MAF_USDA=1.639
NC_035099.1	26456202	.	A	G	.	.	MAF_USDA=1.639
NC_035099.1	26456263	.	C	T	.	.	MAF_INRAE=49.367;MAF_USDA=6.471
NC_035099.1	26456308	.	G	T	.	.	MAF_USDA=1.667
NC_035099.1	26456318	.	T	A	.	.	MAF_USDA=1.667
NC_035099.1	26457559	.	T	C	.	.	MAF_USDA=37.5
NC_035099.1	26457595	.	C	T	.	.	MAF_USDA=33.333
NC_035099.1	26457668	.	G	A	.	.	MAF_USDA=29.167
NC_035099.1	26457672	.	A	G	.	.	MAF_USDA=29.167
NC_035099.1	26457689	.	C	T	.	.	MAF_USDA=6.25
NC_035099.1	26457831	.	C	T	.	.	MAF_USDA=2.5
NC_035099.1	26457989	.	T	C	.	.	MAF_USDA=1.639
NC_035099.1	26458164	.	C	T	.	.	MAF_USDA=4.167
NC_035099.1	26458167	.	T	A	.	.	MAF_USDA=3.529
NC_035099.1	26458168	.	C	T	.	.	MAF_USDA=2.459
NC_035099.1	26458175	.	T	C	.	.	MAF_INRAE=5.263;MAF_USDA=1.639
NC_035099.1	26458177	.	C	T	.	.	MAF_INRAE=25.833;MAF_USDA=12.941
NC_035099.1	26458193	.	T	A	.	.	MAF_USDA=2.459
NC_035099.1	26458227	.	C	A	.	.	MAF_INRAE=13.333;MAF_USDA=32.353
NC_035099.1	26458230	.	C	T	.	.	MAF_INRAE=13.333;MAF_USDA=41.667
NC_035099.1	26458300	.	C	A	.	.	MAF_USDA=27.976
NC_035099.1	26458345	.	T	G	.	.	MAF_USDA=31.25
NC_035099.1	26458361	.	T	A	.	.	MAF_USDA=8.333
NC_035099.1	26458428	.	C	T	.	.	MAF_USDA=35.417
NC_035099.1	26458440	.	A	G	.	.	MAF_USDA=2.083
NC_035099.1	26459603	.	G	A	.	.	MAF_USDA=3.448
NC_035099.1	26459622	.	C	A	.	.	MAF_USDA=8.333
NC_035099.1	26459664	.	A	C	.	.	MAF_INRAE=21.053;MAF_USDA=5.738
NC_035099.1	26459681	.	G	A	.	.	MAF_USDA=4.167
NC_035099.1	26459817	.	A	T	.	.	MAF_USDA=8.333
NC_035099.1	26459838	.	A	G	.	.	MAF_USDA=1.639
NC_035099.1	26459843	.	T	A	.	.	MAF_INRAE=28.481;MAF_USDA=10.0
NC_035099.1	26459876	.	G	A	.	.	MAF_INRAE=3.797;MAF_USDA=7.059
NC_035099.1	26459926	.	C	A	.	.	MAF_USDA=4.918
NC_035099.1	26460020	.	A	T	.	.	MAF_USDA=1.639
NC_035099.1	26460021	.	G	T	.	.	MAF_USDA=1.639
NC_035099.1	26460056	.	A	G	.	.	MAF_INRAE=34.177;MAF_USDA=34.118
NC_035099.1	26460077	.	A	G	.	.	MAF_INRAE=1.667
NC_035099.1	26460082	.	A	G	.	.	MAF_INRAE=1.667
NC_035099.1	26460114	.	C	T	.	.	MAF_INRAE=1.667
NC_035099.1	26460188	.	G	A	.	.	MAF_INRAE=1.667
NC_035099.1	26460195	.	G	A	.	.	MAF_INRAE=49.367;MAF_USDA=7.738
NC_035099.1	26460200	.	T	G	.	.	MAF_INRAE=49.367;MAF_USDA=5.882
NC_035099.1	26460210	.	G	A	.	.	MAF_USDA=1.639
NC_035099.1	26460286	.	T	A	.	.	MAF_INRAE=1.667
NC_035099.1	26460313	.	T	A	.	.	MAF_INRAE=21.053;MAF_USDA=5.738
NC_035099.1	26460340	.	T	G	.	.	MAF_INRAE=48.734;MAF_USDA=7.059
NC_035099.1	26460356	.	A	T	.	.	MAF_INRAE=21.053;MAF_USDA=7.143
NC_035099.1	26460392	.	C	A	.	.	MAF_INRAE=5.263
NC_035099.1	26460397	.	C	A	.	.	MAF_INRAE=5.263;MAF_USDA=4.167
NC_035099.1	26460431	.	A	C	.	.	MAF_INRAE=48.101;MAF_USDA=6.548
NC_035099.1	26460487	.	G	A	.	.	MAF_USDA=1.667
NC_035099.1	26460636	.	A	T	.	.	MAF_INRAE=4.43;MAF_USDA=10.119
NC_035099.1	26460642	.	T	G	.	.	MAF_INRAE=1.667
NC_035099.1	26460649	.	T	A	.	.	MAF_USDA=7.5
NC_035099.1	26460661	.	T	G	.	.	MAF_INRAE=1.667
NC_035099.1	26460747	.	CTT	CTC	.	.	MAF_USDA=8.333
NC_035099.1	26460874	.	A	G	.	.	MAF_USDA=1.667
NC_035099.1	26460883	.	A	G	.	.	MAF_INRAE=5.263;MAF_USDA=4.167
NC_035099.1	26460919	.	C	T	.	.	MAF_INRAE=5.263;MAF_USDA=3.333
NC_035099.1	26460961	.	C	A	.	.	MAF_USDA=1.667
NC_035099.1	26460989	.	C	T	.	.	MAF_INRAE=48.101;MAF_USDA=6.548
NC_035099.1	26460990	.	A	G	.	.	MAF_INRAE=38.333;MAF_USDA=6.548
NC_035099.1	26461144	.	T	C	.	.	MAF_INRAE=3.797;MAF_USDA=19.048
NC_035099.1	26461168	.	A	G	.	.	MAF_INRAE=45.57;MAF_USDA=10.714
NC_035099.1	26461338	.	C	G	.	.	MAF_INRAE=1.667
NC_035099.1	26461424	.	G	A	.	.	MAF_USDA=2.5
NC_035099.1	26461426	.	G	A	.	.	MAF_INRAE=37.975;MAF_USDA=35.119
NC_035099.1	26461463	.	A	C	.	.	MAF_INRAE=10.526;MAF_USDA=4.167
NC_035099.1	26461469	.	A	C	.	.	MAF_USDA=1.667
NC_035099.1	26461571	.	A	C	.	.	MAF_USDA=2.5
NC_035099.1	26461639	.	C	T	.	.	MAF_USDA=4.762
NC_035099.1	26461657	.	A	G	.	.	MAF_USDA=7.143
NC_035099.1	26461665	.	G	A	.	.	MAF_INRAE=2.5;MAF_USDA=18.452
NC_035099.1	26461666	.	C	T	.	.	MAF_INRAE=6.667;MAF_USDA=7.738
NC_035099.1	26461667	.	G	A	.	.	MAF_USDA=5.833
NC_035099.1	26461674	.	C	T	.	.	MAF_INRAE=10.526;MAF_USDA=47.917
NC_035099.1	26461688	.	C	A	.	.	MAF_INRAE=1.667
NC_035099.1	26461694	.	G	A	.	.	MAF_INRAE=2.5;MAF_USDA=4.167
NC_035099.1	26461705	.	G	A	.	.	MAF_USDA=7.738
NC_035099.1	26461721	.	G	A	.	.	MAF_INRAE=1.667;MAF_USDA=7.738
NC_035099.1	26461729	.	T	G	.	.	MAF_INRAE=1.667;MAF_USDA=7.738
NC_035099.1	26461739	.	G	A	.	.	MAF_INRAE=1.667;MAF_USDA=7.738
NC_035099.1	26461752	.	G	A	.	.	MAF_INRAE=9.494
NC_035099.1	26461794	.	C	A	.	.	MAF_USDA=1.667
NC_035099.1	26461813	.	G	C	.	.	MAF_INRAE=31.013;MAF_USDA=39.286
NC_035099.1	26461834	.	T	C	.	.	MAF_USDA=1.667
NC_035099.1	26461858	.	G	T	.	.	MAF_USDA=39.583
NC_035099.1	26461866	.	T	A	.	.	MAF_INRAE=15.789;MAF_USDA=25.301
NC_035099.1	26461870	.	C	T	.	.	MAF_USDA=29.167
NC_035099.1	26461890	.	G	T	.	.	MAF_INRAE=10.526;MAF_USDA=19.88
NC_035099.1	26461893	.	C	T	.	.	MAF_USDA=10.417
NC_035099.1	26461896	.	T	A	.	.	MAF_INRAE=10.526;MAF_USDA=20.482
NC_035099.1	26461951	.	A	C	.	.	MAF_INRAE=10.833;MAF_USDA=46.429
NC_035099.1	26461955	.	C	T	.	.	MAF_INRAE=10.833;MAF_USDA=46.429
NC_035099.1	26462019	.	T	A	.	.	MAF_INRAE=2.5;MAF_USDA=9.524
NC_035099.1	26462050	.	C	G	.	.	MAF_INRAE=39.873;MAF_USDA=41.071
NC_035099.1	26462091	.	A	G	.	.	MAF_INRAE=5.263;MAF_USDA=20.833
NC_035099.1	26462109	.	G	T	.	.	MAF_INRAE=38.608;MAF_USDA=26.786
NC_035099.1	26462112	.	A	C	.	.	MAF_INRAE=35.833;MAF_USDA=27.381
NC_035099.1	26462114	.	C	A	.	.	MAF_USDA=4.167
NC_035099.1	26462144	.	G	T	.	.	MAF_INRAE=37.342;MAF_USDA=40.0
NC_035099.1	26462199	.	T	A,G	.	.	MAF_INRAE=1.667;MAF_USDA=1.639
NC_035099.1	26462200	.	A	G	.	.	MAF_INRAE=26.582;MAF_USDA=10.0
NC_035099.1	26462201	.	G	A	.	.	MAF_INRAE=1.667
NC_035099.1	26462207	.	T	A	.	.	MAF_INRAE=1.667
NC_035099.1	26462210	.	A	T	.	.	MAF_INRAE=1.667
NC_035099.1	26462214	.	G	A	.	.	MAF_INRAE=1.667
NC_035099.1	26462246	.	A	G	.	.	MAF_INRAE=10.759;MAF_USDA=42.941
NC_035099.1	26462272	.	C	T	.	.	MAF_INRAE=10.759;MAF_USDA=41.176
NC_035099.1	26462314	.	A	T	.	.	MAF_INRAE=12.025;MAF_USDA=45.882
NC_035099.1	26462315	.	G	T	.	.	MAF_USDA=4.098
NC_035099.1	26462337	.	T	A	.	.	MAF_INRAE=2.5
NC_035099.1	26462352	.	A	G	.	.	MAF_INRAE=11.392;MAF_USDA=41.765
NC_035099.1	26462371	.	A	T	.	.	MAF_INRAE=39.873;MAF_USDA=35.882
NC_035099.1	26462394	.	G	A	.	.	MAF_USDA=4.167
NC_035099.1	26462423	.	T	C	.	.	MAF_INRAE=10.127;MAF_USDA=38.824
NC_035099.1	26462430	.	C	A	.	.	MAF_INRAE=40.506;MAF_USDA=31.176
NC_035099.1	26462438	.	A	G	.	.	MAF_INRAE=11.392;MAF_USDA=42.941
NC_035099.1	26462500	.	G	C	.	.	MAF_INRAE=10.526
NC_035099.1	26462565	.	G	T	.	.	MAF_USDA=10.588
NC_035099.1	26462566	.	G	T	.	.	MAF_USDA=10.588
NC_035099.1	26462590	.	C	A	.	.	MAF_USDA=48.214
NC_035099.1	26462603	.	T	C	.	.	MAF_USDA=46.471
NC_035099.1	26462635	.	G	A	.	.	MAF_INRAE=10.526;MAF_USDA=49.412
NC_035099.1	26462722	.	G	A	.	.	MAF_INRAE=15.19;MAF_USDA=1.667
NC_035099.1	26462723	.	C	A	.	.	MAF_INRAE=10.0;MAF_USDA=1.667
NC_035099.1	26462731	.	C	T	.	.	MAF_INRAE=5.833;MAF_USDA=6.548
NC_035099.1	26462812	.	C	A	.	.	MAF_USDA=9.016
NC_035099.1	26462856	.	G	A	.	.	MAF_INRAE=5.263;MAF_USDA=4.098
NC_035099.1	26462973	.	G	A	.	.	MAF_INRAE=13.924;MAF_USDA=38.235
NC_035099.1	26462976	.	A	G	.	.	MAF_USDA=1.639
NC_035099.1	26463001	.	T	G	.	.	MAF_INRAE=27.215;MAF_USDA=10.0
NC_035099.1	26463041	.	C	T	.	.	MAF_USDA=1.639
NC_035099.1	26463057	.	G	A	.	.	MAF_USDA=5.294
NC_035099.1	26463072	.	A	G	.	.	MAF_INRAE=5.263;MAF_USDA=14.754
NC_035099.1	26463076	.	C	A	.	.	MAF_INRAE=6.962;MAF_USDA=32.353
NC_035099.1	26463139	.	C	T	.	.	MAF_INRAE=32.911;MAF_USDA=42.353
NC_035099.1	26463148	.	C	T	.	.	MAF_INRAE=41.139;MAF_USDA=18.235
NC_035099.1	26463150	.	A	T	.	.	MAF_USDA=1.639
NC_035099.1	26463181	.	T	A	.	.	MAF_INRAE=10.526;MAF_USDA=4.118
NC_035099.1	26463184	.	C	A	.	.	MAF_INRAE=5.263;MAF_USDA=3.529
NC_035099.1	26463185	.	A	T	.	.	MAF_INRAE=7.5;MAF_USDA=24.118
NC_035099.1	26463240	.	T	A	.	.	MAF_INRAE=1.667
NC_035099.1	26463268	.	A	T	.	.	MAF_INRAE=31.013;MAF_USDA=26.471
NC_035099.1	26463305	.	C	A	.	.	MAF_INRAE=9.167;MAF_USDA=4.167
NC_035099.1	26463317	.	C	A	.	.	MAF_USDA=1.667
NC_035099.1	26463370	.	G	A	.	.	MAF_USDA=16.867
NC_035099.1	26463401	.	G	A	.	.	MAF_INRAE=29.747;MAF_USDA=16.667
NC_035099.1	26463403	.	T	G	.	.	MAF_USDA=3.571
NC_035099.1	26463466	.	A	G	.	.	MAF_USDA=6.548
NC_035099.1	26463491	.	A	G	.	.	MAF_INRAE=27.215;MAF_USDA=1.639
NC_035099.1	26463537	.	G	A	.	.	MAF_USDA=7.317
NC_035099.1	26463647	.	C	T	.	.	MAF_USDA=37.5
NC_035099.1	26463710	.	A	G	.	.	MAF_INRAE=5.833
NC_035099.1	26463719	.	G	C	.	.	MAF_INRAE=21.053
NC_035099.1	26463819	.	G	T	.	.	MAF_INRAE=1.667;MAF_USDA=7.647
NC_035099.1	26463849	.	T	A	.	.	MAF_INRAE=1.667
NC_035099.1	26463853	.	C	T	.	.	MAF_INRAE=10.526;MAF_USDA=4.706
NC_035099.1	26463854	.	T	G	.	.	MAF_INRAE=25.833;MAF_USDA=21.176
NC_035099.1	26463859	.	A	G	.	.	MAF_INRAE=29.114;MAF_USDA=15.294
NC_035099.1	26463959	.	T	C	.	.	MAF_USDA=5.882
NC_035099.1	26463971	.	T	C	.	.	MAF_INRAE=37.975;MAF_USDA=48.81
NC_035099.1	26463985	.	C	G	.	.	MAF_USDA=1.639
NC_035099.1	26464039	.	G	A	.	.	MAF_USDA=8.333
NC_035099.1	26464084	.	A	G	.	.	MAF_INRAE=30.38;MAF_USDA=21.176
NC_035099.1	26464162	.	A	T	.	.	MAF_USDA=3.333
NC_035099.1	26464163	.	G	A	.	.	MAF_INRAE=1.667;MAF_USDA=5.952
NC_035099.1	26464266	.	C	A	.	.	MAF_INRAE=2.5;MAF_USDA=4.118
NC_035099.1	26464267	.	C	T	.	.	MAF_INRAE=1.667;MAF_USDA=5.294
NC_035099.1	26464274	.	G	C	.	.	MAF_INRAE=39.873;MAF_USDA=23.529
NC_035099.1	26464279	.	C	T	.	.	MAF_USDA=1.639
NC_035099.1	26464280	.	G	A	.	.	MAF_USDA=1.639
NC_035099.1	26464336	.	G	A	.	.	MAF_USDA=33.051
NC_035099.1	26464390	.	C	A	.	.	MAF_USDA=4.918
NC_035099.1	26464586	.	G	C	.	.	MAF_USDA=3.279
NC_035099.1	26464624	.	G	T	.	.	MAF_INRAE=46.667;MAF_USDA=2.459
NC_035099.1	26464637	.	C	T	.	.	MAF_USDA=5.882
NC_035099.1	26464648	.	C	A	.	.	MAF_USDA=5.294
NC_035099.1	26464652	.	A	G	.	.	MAF_USDA=1.639
NC_035099.1	26464662	.	G	T	.	.	MAF_USDA=5.882
NC_035099.1	26464694	.	C	A	.	.	MAF_INRAE=1.667;MAF_USDA=5.882
NC_035099.1	26464698	.	A	T	.	.	MAF_USDA=4.918
NC_035099.1	26464701	.	A	G	.	.	MAF_USDA=4.918
NC_035099.1	26464709	.	C	A	.	.	MAF_INRAE=3.333;MAF_USDA=11.176
NC_035099.1	26464781	.	C	A	.	.	MAF_INRAE=9.494;MAF_USDA=49.412
NC_035099.1	26464798	.	T	C	.	.	MAF_INRAE=27.215;MAF_USDA=10.588
NC_035099.1	26464812	.	A	G	.	.	MAF_USDA=3.279
NC_035099.1	26464815	.	G	A	.	.	MAF_INRAE=29.747;MAF_USDA=22.353
NC_035099.1	26464864	.	T	C	.	.	MAF_INRAE=30.38;MAF_USDA=20.833
NC_035099.1	26464911	.	G	A	.	.	MAF_INRAE=27.848;MAF_USDA=11.176
NC_035099.1	26465027	.	C	A	.	.	MAF_USDA=5.294
NC_035099.1	26465042	.	C	A	.	.	MAF_USDA=1.639
NC_035099.1	26465098	.	G	A	.	.	MAF_USDA=4.118
NC_035099.1	26465151	.	C	T	.	.	MAF_INRAE=25.949;MAF_USDA=11.176
NC_035099.1	26465200	.	C	T	.	.	MAF_USDA=29.545
NC_035099.1	26465222	.	A	G	.	.	MAF_INRAE=27.215;MAF_USDA=10.588
NC_035099.1	26465228	.	T	A	.	.	MAF_INRAE=1.667;MAF_USDA=5.882
NC_035099.1	26465268	.	A	G	.	.	MAF_USDA=5.294
NC_035099.1	26465327	.	C	T	.	.	MAF_USDA=1.639
NC_035099.1	26465364	.	C	T	.	.	MAF_USDA=3.279
NC_035099.1	26465445	.	C	T	.	.	MAF_USDA=14.167
NC_035099.1	26465663	.	G	A	.	.	MAF_USDA=44.444
NC_035099.1	26466264	.	A	T	.	.	MAF_USDA=7.759
NC_035099.1	26466327	.	G	T	.	.	MAF_INRAE=47.368;MAF_USDA=18.75
NC_035099.1	26466443	.	A	T	.	.	MAF_USDA=11.905
NC_035099.1	26466476	.	G	T	.	.	MAF_USDA=4.167
NC_035099.1	26466524	.	C	A	.	.	MAF_USDA=5.952
NC_035099.1	26466525	.	C	A	.	.	MAF_USDA=5.952
NC_035099.1	26466602	.	A	G	.	.	MAF_USDA=35.417
NC_035099.1	26466775	.	T	G	.	.	MAF_USDA=18.333
NC_035099.1	26466777	.	G	T	.	.	MAF_USDA=1.667
NC_035099.1	26466831	.	T	A	.	.	MAF_USDA=2.5
NC_035099.1	26466845	.	T	G	.	.	MAF_USDA=5.357
NC_035099.1	26466850	.	C	T	.	.	MAF_USDA=5.357
NC_035099.1	26467757	.	A	T	.	.	MAF_USDA=32.609
NC_035099.1	26467805	.	A	C	.	.	MAF_USDA=13.415
NC_035099.1	26467844	.	T	A	.	.	MAF_USDA=9.322
NC_035099.1	26467851	.	C	T	.	.	MAF_USDA=16.867
NC_035099.1	26467859	.	G	A	.	.	MAF_USDA=19.88
NC_035099.1	26467870	.	G	C	.	.	MAF_USDA=6.024
NC_035099.1	26467874	.	C	T	.	.	MAF_USDA=19.88
NC_035099.1	26467947	.	A	T	.	.	MAF_INRAE=31.579;MAF_USDA=11.176
NC_035099.1	26467955	.	G	A	.	.	MAF_USDA=1.765
NC_035099.1	26467988	.	A	G	.	.	MAF_USDA=2.5
NC_035099.1	26468026	.	C	T	.	.	MAF_USDA=4.098
NC_035099.1	26468046	.	A	T	.	.	MAF_INRAE=27.215;MAF_USDA=11.176
NC_035099.1	26468120	.	C	A	.	.	MAF_INRAE=27.215;MAF_USDA=11.765
NC_035099.1	26468255	.	T	C	.	.	MAF_INRAE=29.747;MAF_USDA=23.529
NC_035099.1	26468266	.	T	G	.	.	MAF_INRAE=5.263;MAF_USDA=3.279
NC_035099.1	26468274	.	A	T	.	.	MAF_INRAE=2.5;MAF_USDA=3.529
NC_035099.1	26468299	.	A	C	.	.	MAF_INRAE=27.215;MAF_USDA=10.0
NC_035099.1	26468313	.	G	A	.	.	MAF_INRAE=5.263;MAF_USDA=6.471
NC_035099.1	26468370	.	C	A	.	.	MAF_INRAE=1.667;MAF_USDA=8.824
NC_035099.1	26468373	.	T	A	.	.	MAF_INRAE=10.526;MAF_USDA=5.882
NC_035099.1	26468379	.	C	A	.	.	MAF_INRAE=27.215;MAF_USDA=12.353
NC_035099.1	26468380	.	C	T	.	.	MAF_USDA=11.475
NC_035099.1	26468431	.	A	C	.	.	MAF_INRAE=27.215;MAF_USDA=11.176
NC_035099.1	26468445	.	C	T	.	.	MAF_INRAE=5.263;MAF_USDA=4.918
NC_035099.1	26468448	.	G	T	.	.	MAF_USDA=1.639
NC_035099.1	26468528	.	GAC	GAA	.	.	MAF_USDA=45.833
NC_035099.1	26468530	.	C	A	.	.	MAF_INRAE=10.759;MAF_USDA=40.0
NC_035099.1	26468560	.	A	T	.	.	MAF_INRAE=27.215;MAF_USDA=11.176
NC_035099.1	26468573	.	C	T	.	.	MAF_INRAE=26.582;MAF_USDA=11.176
NC_035099.1	26468590	.	G	A	.	.	MAF_INRAE=1.667
NC_035099.1	26468655	.	A	C	.	.	MAF_USDA=1.639
NC_035099.1	26468715	.	C	T	.	.	MAF_INRAE=2.5;MAF_USDA=4.706
NC_035099.1	26468761	.	C	T	.	.	MAF_USDA=2.459
NC_035099.1	26468797	.	C	T	.	.	MAF_USDA=10.588
NC_035099.1	26468817	.	T	G	.	.	MAF_INRAE=27.848;MAF_USDA=20.588
NC_035099.1	26468874	.	T	C	.	.	MAF_INRAE=4.43;MAF_USDA=19.672
NC_035099.1	26468875	.	T	A	.	.	MAF_INRAE=1.667
NC_035099.1	26468901	.	C	A	.	.	MAF_USDA=3.529
NC_035099.1	26468933	.	G	T	.	.	MAF_USDA=43.75
NC_035099.1	26469055	.	T	G	.	.	MAF_INRAE=28.481;MAF_USDA=21.765
NC_035099.1	26469068	.	T	G	.	.	MAF_INRAE=28.481;MAF_USDA=21.765
NC_035099.1	26469164	.	A	T	.	.	MAF_INRAE=28.481;MAF_USDA=20.588
NC_035099.1	26469261	.	C	A	.	.	MAF_USDA=3.279
NC_035099.1	26469284	.	A	G	.	.	MAF_USDA=1.639
NC_035099.1	26469298	.	C	T	.	.	MAF_INRAE=41.772;MAF_USDA=3.279
NC_035099.1	26469315	.	G	A	.	.	MAF_INRAE=29.114;MAF_USDA=21.176
NC_035099.1	26469323	.	G	T	.	.	MAF_INRAE=29.114;MAF_USDA=21.765
NC_035099.1	26469340	.	C	A	.	.	MAF_INRAE=49.367;MAF_USDA=4.118
NC_035099.1	26469396	.	G	T	.	.	MAF_INRAE=29.114;MAF_USDA=20.588
NC_035099.1	26469418	.	T	C	.	.	MAF_INRAE=29.114;MAF_USDA=21.176
NC_035099.1	26469423	.	G	T	.	.	MAF_INRAE=29.114;MAF_USDA=22.024
NC_035099.1	26469428	.	A	C	.	.	MAF_INRAE=29.114;MAF_USDA=20.833
NC_035099.1	26469445	.	T	A	.	.	MAF_INRAE=4.43;MAF_USDA=18.452
NC_035099.1	26469448	.	C	T	.	.	MAF_INRAE=2.5;MAF_USDA=18.452
NC_035099.1	26469458	.	T	G	.	.	MAF_INRAE=10.127;MAF_USDA=47.059
NC_035099.1	26469537	.	G	T	.	.	MAF_INRAE=32.911;MAF_USDA=40.0
NC_035099.1	26469562	.	T	C	.	.	MAF_INRAE=4.43;MAF_USDA=18.824
NC_035099.1	26469596	.	G	A	.	.	MAF_USDA=3.279
NC_035099.1	26469604	.	G	A	.	.	MAF_INRAE=29.114;MAF_USDA=22.353
NC_035099.1	26469619	.	G	T	.	.	MAF_INRAE=1.667
NC_035099.1	26469692	.	C	A	.	.	MAF_INRAE=1.667
NC_035099.1	26469762	.	C	A	.	.	MAF_INRAE=28.333;MAF_USDA=35.417
NC_035099.1	26469764	.	C	A	.	.	MAF_INRAE=28.333;MAF_USDA=35.417
NC_035099.1	26469883	.	C	A	.	.	MAF_USDA=3.279
NC_035099.1	26469902	.	C	A	.	.	MAF_USDA=1.639
NC_035099.1	26469922	.	C	A	.	.	MAF_INRAE=28.481;MAF_USDA=21.765
NC_035099.1	26469990	.	A	C	.	.	MAF_INRAE=32.911;MAF_USDA=38.824
NC_035099.1	26470020	.	A	C	.	.	MAF_INRAE=4.43;MAF_USDA=18.824
NC_035099.1	26470065	.	A	T	.	.	MAF_INRAE=10.127;MAF_USDA=47.059
NC_035099.1	26470091	.	C	A	.	.	MAF_USDA=1.639
NC_035099.1	26470101	.	T	G	.	.	MAF_INRAE=31.579;MAF_USDA=21.176
NC_035099.1	26470136	.	T	C	.	.	MAF_INRAE=5.263;MAF_USDA=2.353
NC_035099.1	26470139	.	C	G	.	.	MAF_USDA=2.353
NC_035099.1	26470206	.	A	G	.	.	MAF_USDA=8.333
NC_035099.1	26470212	.	A	G	.	.	MAF_INRAE=4.43;MAF_USDA=18.824
NC_035099.1	26470226	.	G	A	.	.	MAF_INRAE=28.481;MAF_USDA=35.417
NC_035099.1	26470255	.	G	A	.	.	MAF_INRAE=28.481;MAF_USDA=21.765
NC_035099.1	26470276	.	A	T	.	.	MAF_USDA=2.083
NC_035099.1	26470306	.	A	C	.	.	MAF_INRAE=33.544;MAF_USDA=38.69
NC_035099.1	26470340	.	C	T	.	.	MAF_INRAE=10.127;MAF_USDA=48.824
NC_035099.1	26470345	.	G	T	.	.	MAF_INRAE=27.215;MAF_USDA=10.0
NC_035099.1	26470354	.	A	G	.	.	MAF_INRAE=33.544;MAF_USDA=38.824
NC_035099.1	26470371	.	C	T	.	.	MAF_INRAE=29.114;MAF_USDA=22.353
NC_035099.1	26470391	.	C	G	.	.	MAF_INRAE=29.114;MAF_USDA=21.765
NC_035099.1	26470394	.	C	A	.	.	MAF_INRAE=4.43;MAF_USDA=18.235
NC_035099.1	26470423	.	G	A	.	.	MAF_INRAE=29.114;MAF_USDA=21.176
NC_035099.1	26470504	.	T	A	.	.	MAF_USDA=5.294
NC_035099.1	26470509	.	C	A	.	.	MAF_INRAE=21.053
NC_035099.1	26470556	.	C	A	.	.	MAF_USDA=4.098
NC_035099.1	26470635	.	T	A	.	.	MAF_INRAE=43.671;MAF_USDA=11.176
NC_035099.1	26470714	.	A	G	.	.	MAF_INRAE=29.114;MAF_USDA=21.176
NC_035099.1	26470747	.	G	A	.	.	MAF_INRAE=21.053;MAF_USDA=4.098
NC_035099.1	26470761	.	T	A	.	.	MAF_INRAE=29.114;MAF_USDA=21.176
NC_035099.1	26470781	.	C	T	.	.	MAF_USDA=5.738
NC_035099.1	26470940	.	C	T	.	.	MAF_USDA=1.639
NC_035099.1	26470998	.	A	G	.	.	MAF_USDA=2.353
NC_035099.1	26471028	.	C	T	.	.	MAF_USDA=1.639
NC_035099.1	26471035	.	C	T	.	.	MAF_INRAE=44.304;MAF_USDA=11.176
NC_035099.1	26471081	.	T	C	.	.	MAF_USDA=2.459
NC_035099.1	26471096	.	G	A	.	.	MAF_INRAE=32.911;MAF_USDA=40.588
NC_035099.1	26471150	.	T	C	.	.	MAF_INRAE=33.544;MAF_USDA=39.412
NC_035099.1	26471151	.	G	A	.	.	MAF_INRAE=2.5;MAF_USDA=18.235
NC_035099.1	26471237	.	G	T	.	.	MAF_INRAE=27.848;MAF_USDA=14.706
NC_035099.1	26471262	.	G	A	.	.	MAF_INRAE=4.43;MAF_USDA=18.235
NC_035099.1	26471271	.	A	G	.	.	MAF_INRAE=1.667
NC_035099.1	26471288	.	A	G	.	.	MAF_INRAE=33.544;MAF_USDA=40.0
NC_035099.1	26471364	.	C	T	.	.	MAF_INRAE=29.114;MAF_USDA=21.765
NC_035099.1	26471384	.	C	T	.	.	MAF_INRAE=29.114;MAF_USDA=21.176
NC_035099.1	26471391	.	C	T	.	.	MAF_INRAE=2.5;MAF_USDA=8.824
NC_035099.1	26471406	.	T	G	.	.	MAF_INRAE=2.5;MAF_USDA=9.412
NC_035099.1	26471414	.	G	C	.	.	MAF_INRAE=2.5;MAF_USDA=4.118
NC_035099.1	26471424	.	G	A	.	.	MAF_INRAE=4.43;MAF_USDA=18.235
NC_035099.1	26471430	.	A	T	.	.	MAF_INRAE=33.544;MAF_USDA=40.0
NC_035099.1	26471442	.	T	G	.	.	MAF_INRAE=2.5;MAF_USDA=8.824
NC_035099.1	26471499	.	G	A	.	.	MAF_USDA=1.639
NC_035099.1	26471516	.	G	T	.	.	MAF_INRAE=4.43;MAF_USDA=18.235
NC_035099.1	26471522	.	C	T	.	.	MAF_INRAE=4.43;MAF_USDA=19.412
NC_035099.1	26471523	.	A	G	.	.	MAF_INRAE=29.114;MAF_USDA=22.353
NC_035099.1	26471525	.	C	T	.	.	MAF_INRAE=2.5;MAF_USDA=10.0
NC_035099.1	26471563	.	T	G	.	.	MAF_INRAE=29.114;MAF_USDA=21.765
NC_035099.1	26471569	.	G	A	.	.	MAF_INRAE=4.43;MAF_USDA=18.235
NC_035099.1	26471570	.	G	T	.	.	MAF_INRAE=29.114;MAF_USDA=21.765
NC_035099.1	26471595	.	C	T	.	.	MAF_INRAE=2.5;MAF_USDA=10.588
NC_035099.1	26471602	.	T	G	.	.	MAF_INRAE=33.544;MAF_USDA=38.095
NC_035099.1	26471623	.	G	C	.	.	MAF_INRAE=33.544;MAF_USDA=39.881
NC_035099.1	26471701	.	G	A	.	.	MAF_INRAE=4.43;MAF_USDA=18.824
NC_035099.1	26471717	.	A	G	.	.	MAF_INRAE=29.114;MAF_USDA=23.529
NC_035099.1	26471734	.	C	A	.	.	MAF_INRAE=29.114;MAF_USDA=25.301
NC_035099.1	26471813	.	C	G	.	.	MAF_INRAE=44.937;MAF_USDA=11.446
NC_035099.1	26471857	.	C	A	.	.	MAF_INRAE=2.5;MAF_USDA=11.446
NC_035099.1	26471878	.	A	G	.	.	MAF_INRAE=5.263;MAF_USDA=23.729
NC_035099.1	26471891	.	C	A	.	.	MAF_INRAE=4.43;MAF_USDA=19.277
NC_035099.1	26471963	.	A	T	.	.	MAF_INRAE=28.333;MAF_USDA=35.417
NC_035099.1	26471964	.	C	T	.	.	MAF_INRAE=28.333;MAF_USDA=35.417
NC_035099.1	26472050	.	G	T	.	.	MAF_INRAE=10.526;MAF_USDA=4.706
NC_035099.1	26472053	.	C	T	.	.	MAF_USDA=2.459
NC_035099.1	26472106	.	T	C	.	.	MAF_USDA=15.294
NC_035099.1	26472145	.	C	T	.	.	MAF_INRAE=2.5;MAF_USDA=9.412
NC_035099.1	26472174	.	C	T	.	.	MAF_INRAE=2.5;MAF_USDA=10.0
NC_035099.1	26472185	.	T	G	.	.	MAF_INRAE=4.43;MAF_USDA=17.647
NC_035099.1	26472191	.	A	T	.	.	MAF_INRAE=4.43;MAF_USDA=17.647
NC_035099.1	26472256	.	C	T	.	.	MAF_INRAE=29.747;MAF_USDA=22.024
NC_035099.1	26472286	.	T	C	.	.	MAF_USDA=5.738
NC_035099.1	26472309	.	T	A	.	.	MAF_USDA=3.279
NC_035099.1	26472331	.	C	T	.	.	MAF_INRAE=10.526;MAF_USDA=3.529
NC_035099.1	26472333	.	T	C	.	.	MAF_USDA=6.471
NC_035099.1	26472402	.	T	G	.	.	MAF_INRAE=5.263;MAF_USDA=8.333
NC_035099.1	26472440	.	C	T	.	.	MAF_INRAE=29.114;MAF_USDA=19.412
NC_035099.1	26472463	.	G	A	.	.	MAF_INRAE=4.43;MAF_USDA=12.5
NC_035099.1	26472504	.	A	C	.	.	MAF_USDA=8.235
NC_035099.1	26472550	.	G	C	.	.	MAF_USDA=2.459
NC_035099.1	26472571	.	G	A	.	.	MAF_INRAE=21.053;MAF_USDA=4.098
NC_035099.1	26472572	.	C	T	.	.	MAF_INRAE=2.5;MAF_USDA=4.118
NC_035099.1	26472586	.	T	G	.	.	MAF_INRAE=27.5;MAF_USDA=19.412
NC_035099.1	26472598	.	A	T	.	.	MAF_INRAE=28.481;MAF_USDA=20.0
NC_035099.1	26472624	.	G	T	.	.	MAF_INRAE=30.38;MAF_USDA=35.294
NC_035099.1	26472639	.	A	G	.	.	MAF_INRAE=1.667;MAF_USDA=16.471
NC_035099.1	26472660	.	G	T	.	.	MAF_INRAE=37.342;MAF_USDA=31.765
NC_035099.1	26472666	.	T	C	.	.	MAF_INRAE=6.962;MAF_USDA=22.353
NC_035099.1	26472686	.	A	T	.	.	MAF_USDA=3.279
NC_035099.1	26472689	.	G	A	.	.	MAF_INRAE=31.013;MAF_USDA=29.412
NC_035099.1	26472733	.	T	A	.	.	MAF_INRAE=4.43;MAF_USDA=18.235
NC_035099.1	26472752	.	T	C	.	.	MAF_USDA=18.235
NC_035099.1	26472764	.	T	C	.	.	MAF_USDA=9.524
NC_035099.1	26472768	.	G	C	.	.	MAF_USDA=23.81
NC_035099.1	26472790	.	G	A	.	.	MAF_USDA=14.286
NC_035099.1	26472827	.	G	A	.	.	MAF_USDA=30.625
NC_035099.1	26472854	.	G	A	.	.	MAF_USDA=9.524
NC_035099.1	26472861	.	C	T	.	.	MAF_USDA=8.125
NC_035099.1	26472876	.	C	T	.	.	MAF_USDA=4.237
NC_035099.1	26472878	.	T	C	.	.	MAF_USDA=18.125
NC_035099.1	26472973	.	G	A	.	.	MAF_USDA=15.625
NC_035099.1	26472983	.	G	A	.	.	MAF_USDA=20.37
NC_035099.1	26472986	.	C	T	.	.	MAF_USDA=22.222
NC_035099.1	26473001	.	G	A	.	.	MAF_USDA=9.524
NC_035099.1	26473014	.	G	A	.	.	MAF_USDA=28.395
NC_035099.1	26473074	.	C	T	.	.	MAF_USDA=1.639
NC_035099.1	26473194	.	G	A	.	.	MAF_USDA=9.524
NC_035099.1	26473302	.	C	G	.	.	MAF_USDA=7.143
NC_035099.1	26473323	.	A	C	.	.	MAF_USDA=4.762
NC_035099.1	26473663	.	C	G	.	.	MAF_USDA=9.375
NC_035099.1	26473762	.	A	T	.	.	MAF_USDA=10.0
NC_035099.1	26473901	.	C	T	.	.	MAF_USDA=16.102
NC_035099.1	26473989	.	G	T	.	.	MAF_USDA=9.322
NC_035099.1	26474035	.	T	A	.	.	MAF_USDA=1.724
NC_035099.1	26474089	.	A	G	.	.	MAF_USDA=9.483
NC_035099.1	26474179	.	T	G	.	.	MAF_USDA=10.494
NC_035099.1	26474215	.	A	T	.	.	MAF_USDA=11.111
NC_035099.1	26474225	.	T	A	.	.	MAF_USDA=13.636
NC_035099.1	26474226	.	A	T	.	.	MAF_USDA=13.636
NC_035099.1	26474254	.	C	T	.	.	MAF_USDA=4.878
NC_035099.1	26474256	.	G	A	.	.	MAF_USDA=3.659
NC_035099.1	26474307	.	G	A	.	.	MAF_USDA=3.75
NC_035099.1	26474322	.	C	G	.	.	MAF_USDA=9.375
NC_035099.1	26474337	.	C	T	.	.	MAF_USDA=9.524
NC_035099.1	26474362	.	G	T	.	.	MAF_USDA=5.488
NC_035099.1	26474372	.	G	T	.	.	MAF_USDA=5.488
NC_035099.1	26474377	.	C	T	.	.	MAF_USDA=11.111
NC_035099.1	26474463	.	C	A	.	.	MAF_USDA=9.259
NC_035099.1	26474519	.	A	T	.	.	MAF_USDA=1.695
NC_035099.1	26474557	.	A	C	.	.	MAF_USDA=9.877
NC_035099.1	26474597	.	C	T	.	.	MAF_USDA=5.422
NC_035099.1	26474614	.	G	C	.	.	MAF_USDA=8.434
NC_035099.1	26474628	.	T	A	.	.	MAF_USDA=2.459
NC_035099.1	26474631	.	G	A	.	.	MAF_USDA=20.122
NC_035099.1	26474636	.	T	A	.	.	MAF_USDA=14.286
NC_035099.1	26474834	.	G	T	.	.	MAF_USDA=6.557
NC_035099.1	26474841	.	A	T	.	.	MAF_USDA=10.833
NC_035099.1	26474868	.	T	C	.	.	MAF_USDA=1.667
NC_035099.1	26474885	.	G	A	.	.	MAF_USDA=4.167
NC_035099.1	26475064	.	T	A	.	.	MAF_USDA=29.167
NC_035099.1	26475065	.	G	A	.	.	MAF_USDA=29.167
NC_035099.1	26475092	.	G	T	.	.	MAF_USDA=1.667
NC_035099.1	26475116	.	C	T	.	.	MAF_USDA=1.667
NC_035099.1	26475117	.	G	A	.	.	MAF_INRAE=1.667
NC_035099.1	26475133	.	C	T	.	.	MAF_INRAE=7.5;MAF_USDA=19.048
NC_035099.1	26475179	.	T	C	.	.	MAF_INRAE=1.667
NC_035099.1	26475190	.	T	C	.	.	MAF_USDA=1.639
NC_035099.1	26475210	.	T	G	.	.	MAF_INRAE=1.667
NC_035099.1	26475211	.	G	A	.	.	MAF_USDA=1.639
NC_035099.1	26475228	.	G	T	.	.	MAF_USDA=1.639
NC_035099.1	26475319	.	G	T	.	.	MAF_USDA=11.667
NC_035099.1	26475372	.	T	G	.	.	MAF_INRAE=27.848;MAF_USDA=20.0
NC_035099.1	26475375	.	G	A	.	.	MAF_INRAE=2.5;MAF_USDA=5.882
NC_035099.1	26475384	.	G	T	.	.	MAF_USDA=1.639
NC_035099.1	26475496	.	G	T	.	.	MAF_INRAE=27.215;MAF_USDA=20.833
NC_035099.1	26475527	.	C	A	.	.	MAF_INRAE=2.532;MAF_USDA=3.571
NC_035099.1	26475582	.	T	C	.	.	MAF_USDA=29.167
NC_035099.1	26475603	.	G	C	.	.	MAF_INRAE=28.481;MAF_USDA=20.588
NC_035099.1	26475640	.	C	A	.	.	MAF_USDA=2.459
NC_035099.1	26475679	.	A	C	.	.	MAF_USDA=1.639
NC_035099.1	26475681	.	A	G	.	.	MAF_INRAE=27.215;MAF_USDA=21.176
NC_035099.1	26475704	.	T	G	.	.	MAF_USDA=2.459
NC_035099.1	26475711	.	T	C	.	.	MAF_INRAE=2.5;MAF_USDA=4.118
NC_035099.1	26475715	.	C	T	.	.	MAF_INRAE=27.215;MAF_USDA=21.765
NC_035099.1	26475768	.	C	T	.	.	MAF_INRAE=26.582;MAF_USDA=20.588
NC_035099.1	26475798	.	C	T	.	.	MAF_USDA=7.647
NC_035099.1	26475979	.	T	C	.	.	MAF_INRAE=1.667
NC_035099.1	26476061	.	A	T	.	.	MAF_INRAE=1.667
NC_035099.1	26476083	.	G	T	.	.	MAF_INRAE=5.263;MAF_USDA=2.941
NC_035099.1	26476103	.	A	T	.	.	MAF_INRAE=25.833;MAF_USDA=37.5
NC_035099.1	26476106	.	C	T	.	.	MAF_USDA=4.167
NC_035099.1	26476110	.	C	A	.	.	MAF_INRAE=6.667;MAF_USDA=18.235
NC_035099.1	26476209	.	G	C	.	.	MAF_INRAE=5.263
NC_035099.1	26476288	.	T	G	.	.	MAF_INRAE=11.392;MAF_USDA=39.412
NC_035099.1	26476326	.	C	G	.	.	MAF_INRAE=2.532;MAF_USDA=1.639
NC_035099.1	26476361	.	G	A	.	.	MAF_INRAE=42.405;MAF_USDA=12.295
NC_035099.1	26476426	.	C	T	.	.	MAF_INRAE=10.0
NC_035099.1	26476465	.	G	A	.	.	MAF_USDA=7.059
NC_035099.1	26476588	.	C	A	.	.	MAF_INRAE=35.443;MAF_USDA=45.294
NC_035099.1	26476608	.	G	A	.	.	MAF_INRAE=35.443;MAF_USDA=45.882
NC_035099.1	26476650	.	C	T	.	.	MAF_USDA=4.918
NC_035099.1	26476696	.	T	C	.	.	MAF_INRAE=4.167;MAF_USDA=14.706
NC_035099.1	26476706	.	C	T	.	.	MAF_USDA=1.639
NC_035099.1	26476720	.	G	T	.	.	MAF_USDA=1.639
NC_035099.1	26476749	.	G	A	.	.	MAF_INRAE=1.667
NC_035099.1	26476755	.	A	T	.	.	MAF_INRAE=35.443;MAF_USDA=47.059
NC_035099.1	26476833	.	C	G	.	.	MAF_INRAE=2.5;MAF_USDA=4.706
NC_035099.1	26476865	.	A	C	.	.	MAF_USDA=2.459
NC_035099.1	26476934	.	C	A	.	.	MAF_INRAE=7.595;MAF_USDA=38.235
NC_035099.1	26476969	.	G	A	.	.	MAF_USDA=31.25
NC_035099.1	26477018	.	C	T	.	.	MAF_INRAE=7.595;MAF_USDA=26.471
NC_035099.1	26477069	.	G	T	.	.	MAF_INRAE=6.667;MAF_USDA=18.824
NC_035099.1	26477077	.	C	G	.	.	MAF_USDA=2.459
NC_035099.1	26477155	.	C	T	.	.	MAF_INRAE=10.526;MAF_USDA=8.235
NC_035099.1	26477177	.	T	C	.	.	MAF_USDA=4.918
NC_035099.1	26477249	.	A	C	.	.	MAF_INRAE=5.0;MAF_USDA=22.917
NC_035099.1	26477324	.	C	T	.	.	MAF_INRAE=4.167
NC_035099.1	26477325	.	A	G	.	.	MAF_INRAE=4.167
NC_035099.1	26477351	.	T	C	.	.	MAF_USDA=15.574
NC_035099.1	26477401	.	C	G	.	.	MAF_INRAE=1.667
NC_035099.1	26477416	.	G	C	.	.	MAF_INRAE=18.421
NC_035099.1	26477472	.	C	T	.	.	MAF_INRAE=14.167;MAF_USDA=20.588
NC_035099.1	26477493	.	T	A	.	.	MAF_INRAE=5.063;MAF_USDA=6.25
NC_035099.1	26477502	.	C	G	.	.	MAF_INRAE=1.667
NC_035099.1	26477579	.	C	G	.	.	MAF_USDA=1.639
NC_035099.1	26477590	.	C	G	.	.	MAF_USDA=4.167
NC_035099.1	26477592	.	T	C	.	.	MAF_USDA=7.059
NC_035099.1	26477599	.	T	C	.	.	MAF_USDA=7.647
NC_035099.1	26477610	.	C	T	.	.	MAF_USDA=5.738
NC_035099.1	26477649	.	G	A	.	.	MAF_USDA=2.941
NC_035099.1	26477665	.	G	T	.	.	MAF_INRAE=26.582;MAF_USDA=10.0
NC_035099.1	26477698	.	C	G	.	.	MAF_USDA=3.279
NC_035099.1	26477753	.	T	G	.	.	MAF_USDA=4.098
NC_035099.1	26477765	.	A	C	.	.	MAF_USDA=45.833
NC_035099.1	26477767	.	C	G	.	.	MAF_USDA=45.833
NC_035099.1	26477769	.	T	G	.	.	MAF_USDA=45.833
NC_035099.1	26477771	.	A	C	.	.	MAF_USDA=45.833
NC_035099.1	26477791	.	C	T	.	.	MAF_USDA=12.295
NC_035099.1	26477825	.	A	C	.	.	MAF_INRAE=10.526;MAF_USDA=10.0
NC_035099.1	26477912	.	A	G	.	.	MAF_INRAE=15.19;MAF_USDA=22.353
NC_035099.1	26477953	.	C	A	.	.	MAF_INRAE=12.025;MAF_USDA=31.765
NC_035099.1	26478036	.	T	G	.	.	MAF_INRAE=3.165;MAF_USDA=5.294
NC_035099.1	26478037	.	T	G	.	.	MAF_INRAE=27.215;MAF_USDA=10.0
NC_035099.1	26478095	.	G	T	.	.	MAF_INRAE=10.526;MAF_USDA=11.475
NC_035099.1	26478143	.	A	G	.	.	MAF_USDA=2.459
NC_035099.1	26478237	.	A	G	.	.	MAF_INRAE=38.333;MAF_USDA=14.583
NC_035099.1	26478380	.	G	C	.	.	MAF_INRAE=1.667
NC_035099.1	26478381	.	C	T	.	.	MAF_INRAE=27.848;MAF_USDA=31.25
NC_035099.1	26478391	.	G	T	.	.	MAF_INRAE=1.667
NC_035099.1	26478426	.	G	A	.	.	MAF_INRAE=38.608;MAF_USDA=21.176
NC_035099.1	26478427	.	G	A	.	.	MAF_INRAE=1.667;MAF_USDA=10.588
NC_035099.1	26478569	.	T	C	.	.	MAF_INRAE=1.667
NC_035099.1	26478669	.	C	A	.	.	MAF_INRAE=48.734;MAF_USDA=7.647
NC_035099.1	26478694	.	A	C	.	.	MAF_INRAE=10.526;MAF_USDA=8.235
NC_035099.1	26478753	.	A	T	.	.	MAF_INRAE=11.392;MAF_USDA=31.176
NC_035099.1	26478804	.	G	T	.	.	MAF_INRAE=10.526;MAF_USDA=7.647
NC_035099.1	26478818	.	C	A	.	.	MAF_INRAE=48.734;MAF_USDA=4.118
NC_035099.1	26478843	.	G	T	.	.	MAF_USDA=2.459
NC_035099.1	26478874	.	A	G	.	.	MAF_INRAE=11.392;MAF_USDA=32.353
NC_035099.1	26478900	.	G	A	.	.	MAF_USDA=4.098
NC_035099.1	26478946	.	G	A	.	.	MAF_INRAE=5.263;MAF_USDA=4.118
NC_035099.1	26479017	.	C	T	.	.	MAF_USDA=2.459
NC_035099.1	26479022	.	A	T	.	.	MAF_USDA=2.083
NC_035099.1	26479078	.	G	C	.	.	MAF_USDA=10.656
NC_035099.1	26479116	.	G	C	.	.	MAF_USDA=4.918
NC_035099.1	26479147	.	G	A	.	.	MAF_INRAE=27.848;MAF_USDA=10.0
NC_035099.1	26479176	.	G	A	.	.	MAF_INRAE=41.139;MAF_USDA=13.529
NC_035099.1	26479193	.	C	T	.	.	MAF_INRAE=10.526;MAF_USDA=9.412
NC_035099.1	26479318	.	C	A	.	.	MAF_INRAE=11.392;MAF_USDA=32.941
NC_035099.1	26479319	.	G	A	.	.	MAF_USDA=1.639
NC_035099.1	26479325	.	A	G	.	.	MAF_INRAE=38.608;MAF_USDA=22.353
NC_035099.1	26479374	.	C	A	.	.	MAF_INRAE=27.215;MAF_USDA=10.0
NC_035099.1	26479417	.	T	G	.	.	MAF_USDA=7.377
NC_035099.1	26479427	.	A	G	.	.	MAF_INRAE=27.215;MAF_USDA=10.0
NC_035099.1	26479445	.	G	T	.	.	MAF_USDA=1.639
NC_035099.1	26479529	.	G	A	.	.	MAF_USDA=1.639
NC_035099.1	26479538	.	G	A	.	.	MAF_INRAE=7.5;MAF_USDA=28.824
NC_035099.1	26479561	.	G	A	.	.	MAF_INRAE=1.667;MAF_USDA=8.333
NC_035099.1	26479565	.	T	A	.	.	MAF_INRAE=1.667;MAF_USDA=8.333
NC_035099.1	26479751	.	A	T	.	.	MAF_USDA=1.639
NC_035099.1	26479789	.	G	T	.	.	MAF_INRAE=29.114;MAF_USDA=20.588
NC_035099.1	26479812	.	G	T	.	.	MAF_USDA=3.279
NC_035099.1	26479841	.	C	T	.	.	MAF_USDA=1.639
NC_035099.1	26479865	.	C	G	.	.	MAF_INRAE=38.608;MAF_USDA=23.529
NC_035099.1	26479876	.	T	C	.	.	MAF_INRAE=2.5;MAF_USDA=9.412
NC_035099.1	26479877	.	C	T	.	.	MAF_USDA=4.918
NC_035099.1	26479911	.	T	G	.	.	MAF_INRAE=29.114;MAF_USDA=19.412
NC_035099.1	26479930	.	G	A	.	.	MAF_USDA=1.639
NC_035099.1	26479936	.	C	A	.	.	MAF_INRAE=26.582;MAF_USDA=10.0
NC_035099.1	26480008	.	G	T	.	.	MAF_INRAE=31.579;MAF_USDA=10.588
NC_035099.1	26480055	.	C	T	.	.	MAF_INRAE=10.526;MAF_USDA=9.412
NC_035099.1	26480068	.	C	T	.	.	MAF_INRAE=1.667
NC_035099.1	26480109	.	G	A	.	.	MAF_USDA=5.738
NC_035099.1	26480114	.	G	T	.	.	MAF_USDA=1.639
NC_035099.1	26480137	.	G	T	.	.	MAF_USDA=1.639
NC_035099.1	26480168	.	T	C	.	.	MAF_USDA=1.639
NC_035099.1	26480181	.	T	C	.	.	MAF_USDA=2.459
NC_035099.1	26480236	.	C	A	.	.	MAF_INRAE=7.5;MAF_USDA=18.235
NC_035099.1	26480373	.	G	T	.	.	MAF_USDA=1.639
NC_035099.1	26480407	.	T	A	.	.	MAF_INRAE=27.215;MAF_USDA=10.0
NC_035099.1	26480489	.	T	A	.	.	MAF_INRAE=11.392;MAF_USDA=31.765
NC_035099.1	26480494	.	A	C	.	.	MAF_INRAE=27.215;MAF_USDA=9.412
NC_035099.1	26480514	.	G	T	.	.	MAF_INRAE=2.532;MAF_USDA=2.941
NC_035099.1	26480528	.	T	G	.	.	MAF_INRAE=7.5;MAF_USDA=18.824
NC_035099.1	26480575	.	A	G	.	.	MAF_INRAE=39.873;MAF_USDA=22.941
NC_035099.1	26480583	.	G	C	.	.	MAF_INRAE=7.5;MAF_USDA=28.235
NC_035099.1	26480618	.	G	A	.	.	MAF_USDA=2.941
NC_035099.1	26480652	.	C	T	.	.	MAF_USDA=2.083
NC_035099.1	26480698	.	G	T	.	.	MAF_INRAE=44.937;MAF_USDA=26.471
NC_035099.1	26480706	.	T	G	.	.	MAF_INRAE=21.053;MAF_USDA=4.098
NC_035099.1	26480725	.	T	C	.	.	MAF_USDA=6.25
NC_035099.1	26480772	.	G	C	.	.	MAF_INRAE=2.5;MAF_USDA=8.235
NC_035099.1	26480783	.	A	T	.	.	MAF_INRAE=2.532;MAF_USDA=8.333
NC_035099.1	26480818	.	G	T	.	.	MAF_INRAE=27.848;MAF_USDA=10.0
NC_035099.1	26480838	.	T	A	.	.	MAF_INRAE=8.333;MAF_USDA=18.824
NC_035099.1	26480862	.	G	T	.	.	MAF_INRAE=27.848;MAF_USDA=11.765
NC_035099.1	26480870	.	T	A	.	.	MAF_USDA=5.738
NC_035099.1	26480871	.	A	G	.	.	MAF_INRAE=43.038;MAF_USDA=17.857
NC_035099.1	26480895	.	C	G	.	.	MAF_INRAE=27.215;MAF_USDA=10.0
NC_035099.1	26480904	.	T	A	.	.	MAF_INRAE=42.405;MAF_USDA=16.471
NC_035099.1	26480945	.	G	A	.	.	MAF_INRAE=2.5;MAF_USDA=4.167
NC_035099.1	26480951	.	C	A	.	.	MAF_USDA=8.333
NC_035099.1	26480979	.	A	C	.	.	MAF_INRAE=11.392;MAF_USDA=36.31
NC_035099.1	26480995	.	C	T	.	.	MAF_INRAE=1.667
NC_035099.1	26481055	.	G	C	.	.	MAF_INRAE=26.316;MAF_USDA=5.738
NC_035099.1	26481078	.	G	A	.	.	MAF_INRAE=27.215;MAF_USDA=10.0
NC_035099.1	26481117	.	C	T	.	.	MAF_INRAE=5.263;MAF_USDA=3.529
NC_035099.1	26481160	.	A	C	.	.	MAF_INRAE=27.215;MAF_USDA=10.0
NC_035099.1	26481179	.	T	C	.	.	MAF_INRAE=48.101;MAF_USDA=15.294
NC_035099.1	26481188	.	G	A	.	.	MAF_INRAE=11.392;MAF_USDA=38.235
NC_035099.1	26481244	.	T	G	.	.	MAF_USDA=5.833
NC_035099.1	26481265	.	G	T	.	.	MAF_USDA=2.459
NC_035099.1	26481327	.	C	T	.	.	MAF_USDA=4.098
NC_035099.1	26481436	.	G	T	.	.	MAF_INRAE=11.392;MAF_USDA=37.059
NC_035099.1	26481544	.	C	G	.	.	MAF_INRAE=7.5;MAF_USDA=18.824
NC_035099.1	26481615	.	G	C	.	.	MAF_USDA=9.036
NC_035099.1	26481643	.	G	T	.	.	MAF_USDA=31.928
NC_035099.1	26481669	.	C	T	.	.	MAF_INRAE=26.316;MAF_USDA=19.88
NC_035099.1	26481766	.	T	G	.	.	MAF_INRAE=11.392;MAF_USDA=37.059
NC_035099.1	26481870	.	A	G	.	.	MAF_INRAE=11.392;MAF_USDA=37.059
NC_035099.1	26481871	.	T	C	.	.	MAF_USDA=2.083
NC_035099.1	26481960	.	C	T	.	.	MAF_INRAE=2.5;MAF_USDA=4.118
NC_035099.1	26482031	.	C	A	.	.	MAF_INRAE=11.392;MAF_USDA=38.235
NC_035099.1	26482050	.	G	A	.	.	MAF_INRAE=5.263;MAF_USDA=8.235
NC_035099.1	26482060	.	C	T	.	.	MAF_USDA=1.639
NC_035099.1	26482084	.	T	A	.	.	MAF_USDA=2.459
NC_035099.1	26482088	.	C	T	.	.	MAF_INRAE=9.494;MAF_USDA=7.647
NC_035099.1	26482091	.	C	A	.	.	MAF_USDA=1.639
NC_035099.1	26482111	.	A	G	.	.	MAF_USDA=1.639
NC_035099.1	26482123	.	A	C	.	.	MAF_USDA=3.279
NC_035099.1	26482134	.	C	T	.	.	MAF_INRAE=37.5;MAF_USDA=27.059
NC_035099.1	26482227	.	C	T	.	.	MAF_USDA=2.459
NC_035099.1	26482228	.	G	A	.	.	MAF_INRAE=27.215;MAF_USDA=10.0
NC_035099.1	26482231	.	T	C	.	.	MAF_USDA=8.235
NC_035099.1	26482242	.	G	T	.	.	MAF_INRAE=27.215;MAF_USDA=11.176
NC_035099.1	26482298	.	C	T	.	.	MAF_INRAE=6.667;MAF_USDA=17.647
NC_035099.1	26482372	.	G	T	.	.	MAF_INRAE=46.835;MAF_USDA=3.529
NC_035099.1	26482469	.	C	T	.	.	MAF_USDA=2.083
NC_035099.1	26482473	.	C	T	.	.	MAF_INRAE=1.667
NC_035099.1	26482480	.	A	G	.	.	MAF_INRAE=11.392;MAF_USDA=38.235
NC_035099.1	26482498	.	C	A	.	.	MAF_INRAE=25.833;MAF_USDA=11.176
NC_035099.1	26482553	.	C	G	.	.	MAF_INRAE=3.333
NC_035099.1	26482555	.	T	A	.	.	MAF_INRAE=1.667
NC_035099.1	26482556	.	G	T	.	.	MAF_INRAE=1.667
NC_035099.1	26482567	.	G	C	.	.	MAF_USDA=1.639
NC_035099.1	26482628	.	G	C	.	.	MAF_INRAE=11.667
NC_035099.1	26482639	.	G	A	.	.	MAF_INRAE=14.167
NC_035099.1	26482734	.	T	G	.	.	MAF_INRAE=25.316;MAF_USDA=10.0
NC_035099.1	26482755	.	A	C	.	.	MAF_INRAE=10.759;MAF_USDA=50.0
NC_035099.1	26482793	.	A	G	.	.	MAF_INRAE=3.165;MAF_USDA=8.333
NC_035099.1	26482797	.	C	T	.	.	MAF_INRAE=5.263;MAF_USDA=4.118
NC_035099.1	26482805	.	G	A	.	.	MAF_USDA=4.918
NC_035099.1	26482807	.	C	A	.	.	MAF_INRAE=2.632;MAF_USDA=2.353
NC_035099.1	26482885	.	T	C	.	.	MAF_USDA=1.639
NC_035099.1	26482927	.	C	G	.	.	MAF_INRAE=2.5;MAF_USDA=6.25
NC_035099.1	26482945	.	G	A	.	.	MAF_INRAE=4.167
NC_035099.1	26482964	.	A	G	.	.	MAF_USDA=1.639
NC_035099.1	26482965	.	A	C	.	.	MAF_INRAE=4.167
NC_035099.1	26482968	.	T	G	.	.	MAF_INRAE=44.167
NC_035099.1	26483031	.	C	A	.	.	MAF_INRAE=22.5
NC_035099.1	26483085	.	T	A	.	.	MAF_USDA=1.639
NC_035099.1	26483112	.	T	A	.	.	MAF_INRAE=10.127
NC_035099.1	26483124	.	C	T	.	.	MAF_INRAE=22.5;MAF_USDA=8.824
NC_035099.1	26483140	.	C	A	.	.	MAF_INRAE=10.127
NC_035099.1	26483162	.	C	T	.	.	MAF_INRAE=8.333;MAF_USDA=18.824
NC_035099.1	26483184	.	C	A	.	.	MAF_INRAE=25.316;MAF_USDA=31.25
NC_035099.1	26483216	.	C	A	.	.	MAF_INRAE=1.667
NC_035099.1	26483292	.	C	T	.	.	MAF_INRAE=25.316;MAF_USDA=10.0
NC_035099.1	26483297	.	G	A	.	.	MAF_USDA=7.647
NC_035099.1	26483336	.	G	A	.	.	MAF_INRAE=12.025;MAF_USDA=36.471
NC_035099.1	26483385	.	A	C	.	.	MAF_USDA=2.459
NC_035099.1	26483395	.	C	T	.	.	MAF_INRAE=11.392;MAF_USDA=35.882
NC_035099.1	26483437	.	C	T	.	.	MAF_INRAE=2.5;MAF_USDA=11.765
NC_035099.1	26483548	.	C	G	.	.	MAF_USDA=4.098
NC_035099.1	26483566	.	G	A	.	.	MAF_INRAE=2.532;MAF_USDA=13.529
NC_035099.1	26483591	.	T	C	.	.	MAF_INRAE=27.215;MAF_USDA=10.0
NC_035099.1	26483599	.	C	T	.	.	MAF_INRAE=48.101;MAF_USDA=8.235
NC_035099.1	26483607	.	T	A	.	.	MAF_INRAE=11.392;MAF_USDA=37.059
NC_035099.1	26483671	.	G	A	.	.	MAF_INRAE=8.861;MAF_USDA=7.647
NC_035099.1	26483674	.	G	A	.	.	MAF_INRAE=11.667;MAF_USDA=37.059
NC_035099.1	26483697	.	A	T	.	.	MAF_INRAE=11.392;MAF_USDA=36.471
NC_035099.1	26483768	.	G	T	.	.	MAF_INRAE=46.835;MAF_USDA=18.235
NC_035099.1	26483773	.	G	T	.	.	MAF_INRAE=11.392;MAF_USDA=37.059
NC_035099.1	26483801	.	T	A	.	.	MAF_INRAE=11.392;MAF_USDA=37.059
NC_035099.1	26483829	.	G	A	.	.	MAF_INRAE=9.494;MAF_USDA=7.647
NC_035099.1	26483842	.	C	T	.	.	MAF_USDA=1.639
NC_035099.1	26483967	.	T	C	.	.	MAF_INRAE=7.5;MAF_USDA=18.824
NC_035099.1	26483980	.	G	T	.	.	MAF_USDA=1.639
NC_035099.1	26484025	.	C	T	.	.	MAF_INRAE=11.392;MAF_USDA=40.588
NC_035099.1	26484094	.	A	T	.	.	MAF_INRAE=11.392;MAF_USDA=37.059
NC_035099.1	26484132	.	T	G	.	.	MAF_INRAE=48.101;MAF_USDA=5.882
NC_035099.1	26484139	.	A	G	.	.	MAF_INRAE=11.392;MAF_USDA=37.059
NC_035099.1	26484174	.	G	T	.	.	MAF_INRAE=21.053;MAF_USDA=4.098
NC_035099.1	26484304	.	C	T	.	.	MAF_INRAE=21.053;MAF_USDA=4.918
NC_035099.1	26484352	.	C	T	.	.	MAF_INRAE=3.797;MAF_USDA=1.765
NC_035099.1	26484353	.	C	T	.	.	MAF_INRAE=1.667;MAF_USDA=1.765
NC_035099.1	26484356	.	T	C	.	.	MAF_INRAE=1.667;MAF_USDA=1.765
NC_035099.1	26484357	.	G	A	.	.	MAF_INRAE=1.667;MAF_USDA=1.765
NC_035099.1	26484386	.	C	A	.	.	MAF_INRAE=5.263;MAF_USDA=4.167
NC_035099.1	26484455	.	C	G	.	.	MAF_INRAE=3.333;MAF_USDA=8.824
NC_035099.1	26484457	.	G	A	.	.	MAF_INRAE=49.367;MAF_USDA=11.176
NC_035099.1	26484475	.	G	T	.	.	MAF_INRAE=9.167;MAF_USDA=20.833
NC_035099.1	26484478	.	A	G	.	.	MAF_INRAE=9.167;MAF_USDA=18.75
NC_035099.1	26484479	.	T	C	.	.	MAF_USDA=8.333
NC_035099.1	26484496	.	G	A	.	.	MAF_INRAE=5.833
NC_035099.1	26484520	.	G	T	.	.	MAF_INRAE=21.053;MAF_USDA=9.016
NC_035099.1	26484533	.	A	C	.	.	MAF_USDA=1.639
NC_035099.1	26484549	.	AGA	AGG	.	.	MAF_USDA=20.833
NC_035099.1	26484551	.	A	G	.	.	MAF_INRAE=8.228
NC_035099.1	26484586	.	T	C	.	.	MAF_INRAE=1.667
NC_035099.1	26484587	.	T	C	.	.	MAF_INRAE=6.667
NC_035099.1	26484614	.	A	C	.	.	MAF_INRAE=13.924;MAF_USDA=15.294
NC_035099.1	26484616	.	C	G	.	.	MAF_USDA=4.098
NC_035099.1	26484625	.	C	T	.	.	MAF_INRAE=16.456;MAF_USDA=10.0
NC_035099.1	26484688	.	C	T	.	.	MAF_INRAE=20.833;MAF_USDA=15.882
NC_035099.1	26484824	.	G	C	.	.	MAF_INRAE=43.671;MAF_USDA=4.706
NC_035099.1	26484848	.	G	C	.	.	MAF_INRAE=35.443;MAF_USDA=34.706
NC_035099.1	26484904	.	G	T	.	.	MAF_USDA=2.459
NC_035099.1	26484985	.	G	T	.	.	MAF_INRAE=32.911;MAF_USDA=27.059
NC_035099.1	26484989	.	G	C	.	.	MAF_USDA=7.377
NC_035099.1	26485029	.	C	A	.	.	MAF_USDA=4.918
NC_035099.1	26485100	.	A	T	.	.	MAF_INRAE=3.333
NC_035099.1	26485113	.	C	G	.	.	MAF_USDA=4.098
NC_035099.1	26485142	.	G	T	.	.	MAF_INRAE=26.667;MAF_USDA=42.857
NC_035099.1	26485188	.	A	T	.	.	MAF_INRAE=4.167;MAF_USDA=8.333
NC_035099.1	26485221	.	G	T	.	.	MAF_INRAE=20.886;MAF_USDA=11.765
NC_035099.1	26485323	.	G	C	.	.	MAF_INRAE=7.5;MAF_USDA=25.294
NC_035099.1	26485420	.	A	C	.	.	MAF_INRAE=29.167;MAF_USDA=42.353
NC_035099.1	26485463	.	T	C	.	.	MAF_USDA=4.098
NC_035099.1	26485484	.	G	T	.	.	MAF_INRAE=21.053;MAF_USDA=4.098
NC_035099.1	26485514	.	G	T	.	.	MAF_INRAE=20.0;MAF_USDA=14.118
NC_035099.1	26485553	.	T	A	.	.	MAF_INRAE=44.304;MAF_USDA=6.548
NC_035099.1	26485581	.	G	T	.	.	MAF_USDA=2.459
NC_035099.1	26485586	.	G	A	.	.	MAF_INRAE=34.81;MAF_USDA=35.882
NC_035099.1	26485738	.	A	C	.	.	MAF_INRAE=4.167;MAF_USDA=8.235
NC_035099.1	26485780	.	C	T	.	.	MAF_INRAE=43.671;MAF_USDA=5.357
NC_035099.1	26485899	.	T	A	.	.	MAF_USDA=35.417
NC_035099.1	26485956	.	G	T	.	.	MAF_USDA=33.529
NC_035099.1	26486272	.	A	T	.	.	MAF_USDA=4.098
NC_035099.1	26486283	.	G	T	.	.	MAF_INRAE=4.167;MAF_USDA=8.824
NC_035099.1	26486301	.	C	G	.	.	MAF_USDA=4.118
NC_035099.1	26486367	.	G	C	.	.	MAF_INRAE=43.038;MAF_USDA=6.471
NC_035099.1	26486431	.	G	T	.	.	MAF_INRAE=4.167;MAF_USDA=8.235
NC_035099.1	26486536	.	T	G	.	.	MAF_INRAE=42.405;MAF_USDA=5.882
NC_035099.1	26486537	.	C	A	.	.	MAF_INRAE=47.5;MAF_USDA=6.471
NC_035099.1	26486565	.	C	T	.	.	MAF_INRAE=4.43;MAF_USDA=2.353
NC_035099.1	26486568	.	G	T	.	.	MAF_INRAE=3.333
NC_035099.1	26486569	.	T	C	.	.	MAF_INRAE=4.167;MAF_USDA=9.412
NC_035099.1	26486597	.	A	G	.	.	MAF_USDA=1.639
NC_035099.1	26486778	.	T	A	.	.	MAF_INRAE=20.886;MAF_USDA=12.353
NC_035099.1	26486779	.	A	T	.	.	MAF_INRAE=25.949;MAF_USDA=31.765
NC_035099.1	26486846	.	T	C	.	.	MAF_INRAE=10.127;MAF_USDA=11.176
NC_035099.1	26487161	.	C	G	.	.	MAF_INRAE=4.167;MAF_USDA=20.0
NC_035099.1	26487181	.	C	T	.	.	MAF_INRAE=3.797;MAF_USDA=1.765
NC_035099.1	26487375	.	C	T	.	.	MAF_INRAE=10.759
NC_035099.1	26487416	.	C	A	.	.	MAF_INRAE=42.405;MAF_USDA=5.738
NC_035099.1	26487704	.	A	G	.	.	MAF_USDA=4.098
NC_035099.1	26487755	.	G	T	.	.	MAF_INRAE=1.667;MAF_USDA=1.19
NC_035099.1	26487768	.	A	G	.	.	MAF_INRAE=10.759;MAF_USDA=11.176
NC_035099.1	26487839	.	T	G	.	.	MAF_INRAE=20.833;MAF_USDA=17.059
NC_035099.1	26487939	.	A	T	.	.	MAF_INRAE=36.842;MAF_USDA=11.176
NC_035099.1	26488128	.	T	C	.	.	MAF_INRAE=39.873;MAF_USDA=32.941
NC_035099.1	26488156	.	T	C	.	.	MAF_INRAE=29.747;MAF_USDA=47.059
NC_035099.1	26488179	.	T	G	.	.	MAF_USDA=4.098
NC_035099.1	26488255	.	A	G	.	.	MAF_INRAE=30.38;MAF_USDA=45.882
NC_035099.1	26488304	.	C	T	.	.	MAF_INRAE=20.886;MAF_USDA=12.353
NC_035099.1	26488363	.	G	A	.	.	MAF_USDA=2.353
NC_035099.1	26488594	.	G	C	.	.	MAF_INRAE=10.127;MAF_USDA=11.176
NC_035099.1	26488686	.	G	T	.	.	MAF_INRAE=9.167;MAF_USDA=17.059
NC_035099.1	26488726	.	G	A	.	.	MAF_INRAE=20.253;MAF_USDA=12.353
NC_035099.1	26488877	.	G	A	.	.	MAF_INRAE=20.0;MAF_USDA=15.476
NC_035099.1	26488928	.	A	C	.	.	MAF_INRAE=10.833;MAF_USDA=38.095
NC_035099.1	26488961	.	G	T	.	.	MAF_INRAE=18.354;MAF_USDA=25.294
NC_035099.1	26489096	.	A	G	.	.	MAF_USDA=1.639
NC_035099.1	26489124	.	C	A	.	.	MAF_INRAE=5.263;MAF_USDA=6.471
NC_035099.1	26489140	.	C	A	.	.	MAF_INRAE=42.405;MAF_USDA=5.882
NC_035099.1	26489164	.	T	A	.	.	MAF_USDA=17.647
NC_035099.1	26489173	.	A	C	.	.	MAF_INRAE=10.759;MAF_USDA=11.176
NC_035099.1	26489245	.	T	C	.	.	MAF_INRAE=17.089;MAF_USDA=27.049
NC_035099.1	26489246	.	A	C	.	.	MAF_INRAE=10.759;MAF_USDA=7.377
NC_035099.1	26489273	.	C	T	.	.	MAF_USDA=2.353
NC_035099.1	26489298	.	T	G	.	.	MAF_INRAE=3.333
NC_035099.1	26489357	.	A	G	.	.	MAF_INRAE=5.263;MAF_USDA=6.471
NC_035099.1	26489368	.	T	C	.	.	MAF_USDA=4.918
NC_035099.1	26489403	.	A	T	.	.	MAF_INRAE=1.667;MAF_USDA=9.412
NC_035099.1	26489680	.	T	C	.	.	MAF_INRAE=20.833;MAF_USDA=14.118
NC_035099.1	26489697	.	G	T	.	.	MAF_INRAE=42.405;MAF_USDA=5.882
NC_035099.1	26489800	.	C	T	.	.	MAF_INRAE=29.114;MAF_USDA=43.529
NC_035099.1	26489807	.	C	T	.	.	MAF_INRAE=3.333;MAF_USDA=1.639
NC_035099.1	26489837	.	C	T	.	.	MAF_INRAE=39.873;MAF_USDA=32.353
NC_035099.1	26489841	.	T	C	.	.	MAF_INRAE=21.667;MAF_USDA=26.471
NC_035099.1	26489850	.	C	G	.	.	MAF_INRAE=10.833;MAF_USDA=25.882
NC_035099.1	26489860	.	A	C	.	.	MAF_INRAE=20.886;MAF_USDA=12.353
NC_035099.1	26490029	.	C	T	.	.	MAF_USDA=8.333
NC_035099.1	26490034	.	G	T	.	.	MAF_USDA=8.333
NC_035099.1	26490045	.	G	C	.	.	MAF_USDA=8.333
NC_035099.1	26490054	.	G	C	.	.	MAF_USDA=3.279
NC_035099.1	26490183	.	G	A	.	.	MAF_INRAE=29.167
NC_035099.1	26490243	.	C	T	.	.	MAF_INRAE=20.886;MAF_USDA=14.706
NC_035099.1	26490266	.	C	T	.	.	MAF_USDA=4.918
NC_035099.1	26490323	.	G	T	.	.	MAF_INRAE=10.833;MAF_USDA=44.118
NC_035099.1	26490379	.	C	T	.	.	MAF_INRAE=1.667;MAF_USDA=10.417
NC_035099.1	26490506	.	G	T	.	.	MAF_USDA=4.098
NC_035099.1	26490509	.	G	A	.	.	MAF_INRAE=20.886;MAF_USDA=12.353
NC_035099.1	26490521	.	T	C	.	.	MAF_INRAE=10.833;MAF_USDA=27.647
NC_035099.1	26490549	.	A	T	.	.	MAF_INRAE=2.5;MAF_USDA=4.118
NC_035099.1	26490685	.	G	C	.	.	MAF_INRAE=3.797;MAF_USDA=1.765
NC_035099.1	26490693	.	T	A	.	.	MAF_INRAE=2.5;MAF_USDA=10.0
NC_035099.1	26490913	.	C	T	.	.	MAF_USDA=2.459
NC_035099.1	26490946	.	T	A	.	.	MAF_USDA=35.417
NC_035099.1	26490947	.	C	A	.	.	MAF_USDA=35.417
NC_035099.1	26491097	.	G	C	.	.	MAF_USDA=4.098
NC_035099.1	26491182	.	T	G	.	.	MAF_USDA=1.639
NC_035099.1	26491213	.	G	C	.	.	MAF_INRAE=17.722;MAF_USDA=26.471
NC_035099.1	26491255	.	A	G	.	.	MAF_INRAE=38.608;MAF_USDA=41.176
NC_035099.1	26491334	.	C	T	.	.	MAF_INRAE=16.456;MAF_USDA=26.471
NC_035099.1	26491336	.	C	T	.	.	MAF_INRAE=20.0;MAF_USDA=26.471
NC_035099.1	26491367	.	G	T	.	.	MAF_USDA=1.639
NC_035099.1	26491368	.	T	G	.	.	MAF_USDA=1.639
NC_035099.1	26491467	.	T	G	.	.	MAF_INRAE=48.734;MAF_USDA=5.738
NC_035099.1	26491553	.	G	C	.	.	MAF_USDA=31.25
NC_035099.1	26491556	.	C	T	.	.	MAF_USDA=27.083
NC_035099.1	26491561	.	A	C	.	.	MAF_USDA=27.083
NC_035099.1	26491571	.	G	A	.	.	MAF_USDA=43.75
NC_035099.1	26491573	.	C	T	.	.	MAF_USDA=25.0
NC_035099.1	26491580	.	A	G	.	.	MAF_USDA=29.167
NC_035099.1	26491583	.	T	A	.	.	MAF_USDA=22.917
NC_035099.1	26491591	.	A	T	.	.	MAF_USDA=27.083
NC_035099.1	26491594	.	C	A	.	.	MAF_INRAE=36.842;MAF_USDA=20.833
NC_035099.1	26491599	.	A	C	.	.	MAF_USDA=31.25
NC_035099.1	26491601	.	T	G	.	.	MAF_USDA=29.167
NC_035099.1	26491607	.	C	T	.	.	MAF_USDA=31.25
NC_035099.1	26491619	.	A	T	.	.	MAF_USDA=22.917
NC_035099.1	26491629	.	T	C	.	.	MAF_USDA=27.083
NC_035099.1	26491631	.	C	T	.	.	MAF_USDA=22.917
NC_035099.1	26491637	.	T	C	.	.	MAF_USDA=22.917
NC_035099.1	26491676	.	T	C	.	.	MAF_USDA=15.909
NC_035099.1	26492112	.	G	T	.	.	MAF_USDA=4.918
NC_035099.1	26492117	.	G	T	.	.	MAF_USDA=7.377
NC_035099.1	26492134	.	G	T	.	.	MAF_INRAE=17.722;MAF_USDA=35.882
NC_035099.1	26492196	.	C	A	.	.	MAF_INRAE=42.405;MAF_USDA=4.098
NC_035099.1	26492219	.	T	A	.	.	MAF_INRAE=2.5;MAF_USDA=4.118
NC_035099.1	26492343	.	C	T	.	.	MAF_USDA=1.765
NC_035099.1	26492363	.	C	A	.	.	MAF_INRAE=10.759;MAF_USDA=11.765
NC_035099.1	26492420	.	T	C	.	.	MAF_INRAE=5.263;MAF_USDA=6.471
NC_035099.1	26492526	.	A	C	.	.	MAF_USDA=7.377
NC_035099.1	26492538	.	C	A	.	.	MAF_INRAE=20.0;MAF_USDA=16.471
NC_035099.1	26492539	.	C	T	.	.	MAF_USDA=1.639
NC_035099.1	26492579	.	G	A	.	.	MAF_USDA=8.197
NC_035099.1	26492604	.	G	T	.	.	MAF_USDA=4.167
NC_035099.1	26492753	.	T	G	.	.	MAF_USDA=4.918
NC_035099.1	26492756	.	C	T	.	.	MAF_USDA=24.706
NC_035099.1	26492832	.	G	T	.	.	MAF_USDA=2.5
NC_035099.1	26492889	.	T	G	.	.	MAF_INRAE=22.5
NC_035099.1	26492891	.	T	G	.	.	MAF_INRAE=22.5
NC_035099.1	26492976	.	G	C	.	.	MAF_USDA=1.724
NC_035099.1	26493028	.	G	T	.	.	MAF_INRAE=21.053;MAF_USDA=11.765
NC_035099.1	26493091	.	A	C	.	.	MAF_USDA=4.167
NC_035099.1	26493132	.	C	G	.	.	MAF_USDA=2.459
NC_035099.1	26493138	.	A	G	.	.	MAF_USDA=8.197
NC_035099.1	26493142	.	C	A	.	.	MAF_USDA=12.941
NC_035099.1	26493205	.	A	C	.	.	MAF_USDA=3.279
NC_035099.1	26493262	.	T	C	.	.	MAF_INRAE=21.667;MAF_USDA=24.118
NC_035099.1	26493362	.	G	A	.	.	MAF_INRAE=42.405;MAF_USDA=3.279
NC_035099.1	26493395	.	G	T	.	.	MAF_USDA=7.377
NC_035099.1	26493484	.	G	T	.	.	MAF_USDA=2.459
NC_035099.1	26493489	.	T	C	.	.	MAF_USDA=8.197
NC_035099.1	26493500	.	T	G	.	.	MAF_INRAE=40.506
NC_035099.1	26493515	.	A	T	.	.	MAF_USDA=8.333
NC_035099.1	26493571	.	T	C	.	.	MAF_USDA=1.639
NC_035099.1	26493598	.	T	A	.	.	MAF_INRAE=5.263;MAF_USDA=6.471
NC_035099.1	26493645	.	C	T	.	.	MAF_USDA=4.098
NC_035099.1	26493779	.	T	G	.	.	MAF_USDA=4.918
NC_035099.1	26493828	.	T	C	.	.	MAF_USDA=1.639
NC_035099.1	26493916	.	C	G	.	.	MAF_INRAE=5.263;MAF_USDA=6.471
NC_035099.1	26493970	.	G	A	.	.	MAF_USDA=4.098
NC_035099.1	26494007	.	T	C	.	.	MAF_USDA=3.279
NC_035099.1	26494129	.	G	A	.	.	MAF_INRAE=27.215;MAF_USDA=28.235
NC_035099.1	26494149	.	A	G	.	.	MAF_INRAE=27.215;MAF_USDA=28.824
NC_035099.1	26494302	.	C	A	.	.	MAF_INRAE=5.263;MAF_USDA=5.882
NC_035099.1	26494326	.	T	A	.	.	MAF_USDA=1.639
NC_035099.1	26494349	.	T	G	.	.	MAF_USDA=1.765
NC_035099.1	26494472	.	T	C	.	.	MAF_USDA=4.918
NC_035099.1	26494532	.	A	G	.	.	MAF_USDA=2.459
NC_035099.1	26494687	.	A	T	.	.	MAF_INRAE=6.667;MAF_USDA=5.882
NC_035099.1	26494760	.	A	G	.	.	MAF_USDA=22.941
NC_035099.1	26494888	.	A	C	.	.	MAF_USDA=5.738
NC_035099.1	26494891	.	A	T	.	.	MAF_USDA=5.738
NC_035099.1	26494895	.	G	A	.	.	MAF_USDA=6.557
NC_035099.1	26494897	.	C	T	.	.	MAF_USDA=5.738
NC_035099.1	26494898	.	A	G	.	.	MAF_USDA=5.738
NC_035099.1	26494903	.	C	G	.	.	MAF_USDA=8.333
NC_035099.1	26494913	.	G	A	.	.	MAF_USDA=5.738
NC_035099.1	26494950	.	C	T	.	.	MAF_INRAE=5.063;MAF_USDA=12.353
NC_035099.1	26495051	.	A	T	.	.	MAF_USDA=5.738
NC_035099.1	26495064	.	T	A	.	.	MAF_INRAE=5.063;MAF_USDA=8.824
NC_035099.1	26495084	.	G	A	.	.	MAF_USDA=1.639
NC_035099.1	26495111	.	T	G	.	.	MAF_USDA=2.459
NC_035099.1	26495122	.	A	G	.	.	MAF_INRAE=5.263;MAF_USDA=6.471
NC_035099.1	26495151	.	G	T	.	.	MAF_USDA=1.639
NC_035099.1	26495259	.	G	A	.	.	MAF_INRAE=3.333;MAF_USDA=4.118
NC_035099.1	26495264	.	C	A	.	.	MAF_USDA=4.118
NC_035099.1	26495285	.	C	T	.	.	MAF_INRAE=3.333;MAF_USDA=2.083
NC_035099.1	26495347	.	C	A	.	.	MAF_USDA=4.098
NC_035099.1	26495360	.	C	T	.	.	MAF_INRAE=5.263;MAF_USDA=6.471
NC_035099.1	26495381	.	C	T	.	.	MAF_USDA=2.459
NC_035099.1	26495391	.	C	T	.	.	MAF_USDA=3.279
NC_035099.1	26495395	.	T	C	.	.	MAF_INRAE=18.354;MAF_USDA=31.765
NC_035099.1	26495402	.	T	C	.	.	MAF_INRAE=3.333
NC_035099.1	26495429	.	G	A	.	.	MAF_INRAE=18.354;MAF_USDA=32.353
NC_035099.1	26495469	.	C	T	.	.	MAF_USDA=1.639
NC_035099.1	26495575	.	C	A	.	.	MAF_INRAE=5.263;MAF_USDA=2.459
NC_035099.1	26495646	.	C	A	.	.	MAF_USDA=1.639
NC_035099.1	26495743	.	C	A	.	.	MAF_USDA=4.167
NC_035099.1	26495838	.	C	T	.	.	MAF_USDA=11.475
NC_035099.1	26495892	.	C	G	.	.	MAF_INRAE=43.671;MAF_USDA=11.176
NC_035099.1	26495962	.	T	A	.	.	MAF_USDA=1.639
NC_035099.1	26495982	.	T	G	.	.	MAF_USDA=2.459
NC_035099.1	26495985	.	A	G	.	.	MAF_USDA=1.639
NC_035099.1	26496027	.	C	T	.	.	MAF_USDA=5.0
NC_035099.1	26496256	.	G	A	.	.	MAF_USDA=4.098
NC_035099.1	26496308	.	C	T	.	.	MAF_INRAE=5.263;MAF_USDA=4.918
NC_035099.1	26496331	.	T	A	.	.	MAF_INRAE=3.333
NC_035099.1	26496348	.	A	T	.	.	MAF_USDA=20.833
NC_035099.1	26496487	.	A	T	.	.	MAF_INRAE=3.333;MAF_USDA=1.765
NC_035099.1	26496511	.	G	T	.	.	MAF_INRAE=44.304;MAF_USDA=10.0
NC_035099.1	26496571	.	G	A	.	.	MAF_INRAE=6.667;MAF_USDA=3.529
NC_035099.1	26496592	.	C	T	.	.	MAF_INRAE=48.734;MAF_USDA=31.765
NC_035099.1	26496838	.	T	C	.	.	MAF_INRAE=49.367;MAF_USDA=6.25
NC_035099.1	26496847	.	T	G	.	.	MAF_INRAE=3.333
NC_035099.1	26496899	.	T	C	.	.	MAF_INRAE=48.734;MAF_USDA=6.25
NC_035099.1	26496916	.	G	A	.	.	MAF_INRAE=48.734;MAF_USDA=8.333
NC_035099.1	26497022	.	A	T	.	.	MAF_INRAE=3.333
NC_035099.1	26497101	.	G	A	.	.	MAF_INRAE=15.833;MAF_USDA=18.452
NC_035099.1	26497191	.	C	T	.	.	MAF_INRAE=48.333;MAF_USDA=6.471
NC_035099.1	26497212	.	G	T	.	.	MAF_USDA=20.833
NC_035099.1	26497217	.	T	C	.	.	MAF_INRAE=41.667;MAF_USDA=6.25
NC_035099.1	26497246	.	T	C	.	.	MAF_INRAE=3.333
NC_035099.1	26497251	.	T	G	.	.	MAF_INRAE=48.333;MAF_USDA=10.714
NC_035099.1	26497285	.	C	T	.	.	MAF_USDA=12.5
NC_035099.1	26497316	.	G	T	.	.	MAF_USDA=1.667
NC_035099.1	26497379	.	G	T	.	.	MAF_USDA=16.667
NC_035099.1	26497419	.	T	A	.	.	MAF_USDA=11.667
NC_035099.1	26497462	.	A	C	.	.	MAF_INRAE=2.5;MAF_USDA=4.217
NC_035099.1	26497529	.	C	T	.	.	MAF_USDA=12.712
NC_035099.1	26497561	.	A	G	.	.	MAF_INRAE=3.333;MAF_USDA=16.265
NC_035099.1	26497672	.	G	A	.	.	MAF_USDA=10.417
NC_035099.1	26497686	.	A	T	.	.	MAF_INRAE=15.833;MAF_USDA=12.5
NC_035099.1	26497736	.	A	C	.	.	MAF_INRAE=15.833
NC_035099.1	26497820	.	G	T	.	.	MAF_USDA=4.167
NC_035099.1	26497826	.	C	A	.	.	MAF_INRAE=6.667;MAF_USDA=14.286
NC_035099.1	26497829	.	T	G	.	.	MAF_INRAE=15.833;MAF_USDA=21.429
NC_035099.1	26497847	.	A	T	.	.	MAF_USDA=2.5
NC_035099.1	26497856	.	C	T	.	.	MAF_INRAE=15.833;MAF_USDA=13.095
NC_035099.1	26497941	.	G	T	.	.	MAF_INRAE=3.333;MAF_USDA=6.024
NC_035099.1	26497970	.	T	A	.	.	MAF_INRAE=3.333;MAF_USDA=8.333
NC_035099.1	26498005	.	A	C	.	.	MAF_USDA=1.667
NC_035099.1	26498057	.	T	A	.	.	MAF_INRAE=3.333
NC_035099.1	26498077	.	A	T	.	.	MAF_USDA=8.333
NC_035099.1	26498112	.	G	T	.	.	MAF_USDA=8.333
NC_035099.1	26498205	.	A	C	.	.	MAF_USDA=4.167
NC_035099.1	26498207	.	T	G	.	.	MAF_INRAE=48.333;MAF_USDA=10.714
NC_035099.1	26498255	.	T	A	.	.	MAF_INRAE=3.333;MAF_USDA=8.929
NC_035099.1	26498256	.	A	C	.	.	MAF_USDA=1.786
NC_035099.1	26498264	.	T	A	.	.	MAF_USDA=11.667
NC_035099.1	26498326	.	A	G	.	.	MAF_INRAE=3.333
NC_035099.1	26498359	.	A	T	.	.	MAF_INRAE=21.667;MAF_USDA=17.857
NC_035099.1	26498360	.	A	C	.	.	MAF_USDA=1.667
NC_035099.1	26498374	.	G	A	.	.	MAF_INRAE=45.0;MAF_USDA=22.619
NC_035099.1	26498392	.	G	T	.	.	MAF_INRAE=3.333;MAF_USDA=3.571
NC_035099.1	26498533	.	C	A	.	.	MAF_USDA=4.167
NC_035099.1	26498565	.	C	T	.	.	MAF_INRAE=22.5;MAF_USDA=39.881
NC_035099.1	26498594	.	T	G	.	.	MAF_INRAE=3.333
NC_035099.1	26498632	.	T	C	.	.	MAF_USDA=12.5
NC_035099.1	26498654	.	G	C	.	.	MAF_INRAE=45.0;MAF_USDA=21.687
NC_035099.1	26498721	.	A	T	.	.	MAF_INRAE=45.0;MAF_USDA=22.024
NC_035099.1	26498749	.	G	A	.	.	MAF_INRAE=3.333;MAF_USDA=2.976
NC_035099.1	26498750	.	A	G	.	.	MAF_INRAE=3.333
NC_035099.1	26498819	.	A	G	.	.	MAF_INRAE=1.667
NC_035099.1	26498825	.	A	C	.	.	MAF_USDA=2.5
NC_035099.1	26498826	.	A	T	.	.	MAF_USDA=1.667
NC_035099.1	26498856	.	G	T	.	.	MAF_INRAE=3.333
NC_035099.1	26498917	.	A	G	.	.	MAF_INRAE=3.333
NC_035099.1	26499015	.	C	T	.	.	MAF_USDA=6.548
NC_035099.1	26499019	.	C	T	.	.	MAF_INRAE=15.833;MAF_USDA=12.5
NC_035099.1	26499065	.	G	C	.	.	MAF_INRAE=20.833;MAF_USDA=14.286
NC_035099.1	26499113	.	A	G	.	.	MAF_USDA=11.905
NC_035099.1	26499131	.	G	A	.	.	MAF_USDA=12.5
NC_035099.1	26499296	.	C	A	.	.	MAF_INRAE=15.0;MAF_USDA=13.095
NC_035099.1	26499328	.	A	T	.	.	MAF_INRAE=3.333
NC_035099.1	26499375	.	G	C	.	.	MAF_INRAE=3.333
NC_035099.1	26499446	.	G	A	.	.	MAF_USDA=4.237
NC_035099.1	26499461	.	C	T	.	.	MAF_INRAE=22.5;MAF_USDA=36.905
NC_035099.1	26499471	.	A	G	.	.	MAF_INRAE=3.333;MAF_USDA=1.786
NC_035099.1	26499498	.	C	T	.	.	MAF_USDA=1.667
NC_035099.1	26499504	.	G	A	.	.	MAF_USDA=2.5
NC_035099.1	26499507	.	C	T	.	.	MAF_INRAE=22.5;MAF_USDA=43.75
NC_035099.1	26499549	.	A	G	.	.	MAF_USDA=2.5
NC_035099.1	26499574	.	G	A	.	.	MAF_USDA=4.167
NC_035099.1	26499580	.	A	G	.	.	MAF_USDA=1.667
NC_035099.1	26499615	.	G	T	.	.	MAF_USDA=11.667
NC_035099.1	26499637	.	G	A	.	.	MAF_INRAE=48.333;MAF_USDA=7.738
NC_035099.1	26499692	.	G	C	.	.	MAF_USDA=3.333
NC_035099.1	26499711	.	A	C	.	.	MAF_INRAE=3.333
NC_035099.1	26499795	.	C	T	.	.	MAF_INRAE=3.333
NC_035099.1	26499813	.	C	T	.	.	MAF_USDA=1.667
NC_035099.1	26499867	.	C	T	.	.	MAF_INRAE=3.333
NC_035099.1	26499881	.	T	C	.	.	MAF_INRAE=3.333
NC_035099.1	26499948	.	G	A	.	.	MAF_USDA=4.167
NC_035099.1	26499985	.	G	T	.	.	MAF_INRAE=2.5
NC_035099.1	26499992	.	A	C	.	.	MAF_USDA=4.167
NC_035099.1	26500077	.	A	G	.	.	MAF_INRAE=42.5;MAF_USDA=22.024
NC_035099.1	26500138	.	G	T	.	.	MAF_INRAE=15.833;MAF_USDA=12.5
NC_035099.1	26500151	.	G	A	.	.	MAF_INRAE=15.833;MAF_USDA=13.095
NC_035099.1	26500164	.	A	G	.	.	MAF_INRAE=45.0
NC_035099.1	26500196	.	G	T	.	.	MAF_INRAE=22.5;MAF_USDA=32.143
NC_035099.1	26500281	.	C	A	.	.	MAF_USDA=2.5
NC_035099.1	26500407	.	G	A	.	.	MAF_USDA=1.639
NC_035099.1	26500507	.	T	G	.	.	MAF_INRAE=44.304;MAF_USDA=10.588
NC_035099.1	26500509	.	A	T	.	.	MAF_USDA=4.098
NC_035099.1	26500549	.	T	C	.	.	MAF_USDA=11.475
NC_035099.1	26500577	.	C	T	.	.	MAF_INRAE=3.333
NC_035099.1	26500600	.	A	T	.	.	MAF_USDA=4.118
NC_035099.1	26500619	.	A	G	.	.	MAF_INRAE=2.5
NC_035099.1	26500635	.	C	T	.	.	MAF_INRAE=5.063;MAF_USDA=8.235
NC_035099.1	26500646	.	T	G	.	.	MAF_USDA=4.118
NC_035099.1	26500647	.	C	T	.	.	MAF_USDA=12.295
NC_035099.1	26500741	.	C	T	.	.	MAF_INRAE=3.333
NC_035099.1	26500745	.	G	T	.	.	MAF_INRAE=3.333;MAF_USDA=2.941
NC_035099.1	26500750	.	C	A	.	.	MAF_USDA=4.118
NC_035099.1	26500775	.	T	C	.	.	MAF_INRAE=3.333
NC_035099.1	26500779	.	T	C	.	.	MAF_INRAE=20.833;MAF_USDA=15.882
NC_035099.1	26500883	.	G	T	.	.	MAF_INRAE=3.333
NC_035099.1	26500910	.	G	A	.	.	MAF_USDA=12.295
NC_035099.1	26500928	.	G	T	.	.	MAF_USDA=6.471
NC_035099.1	26500957	.	C	G	.	.	MAF_INRAE=1.667;MAF_USDA=10.417
NC_035099.1	26501008	.	C	T	.	.	MAF_INRAE=21.053;MAF_USDA=4.167
NC_035099.1	26501012	.	C	T	.	.	MAF_INRAE=3.333
NC_035099.1	26501105	.	A	C	.	.	MAF_INRAE=3.333
NC_035099.1	26501149	.	G	A	.	.	MAF_USDA=2.5
NC_035099.1	26501185	.	T	A	.	.	MAF_INRAE=17.089;MAF_USDA=12.941
NC_035099.1	26501206	.	G	A	.	.	MAF_USDA=6.25
NC_035099.1	26501210	.	T	C	.	.	MAF_INRAE=26.316;MAF_USDA=37.059
NC_035099.1	26501277	.	C	A	.	.	MAF_INRAE=36.842;MAF_USDA=12.353
NC_035099.1	26501295	.	T	G	.	.	MAF_INRAE=18.987;MAF_USDA=31.765
NC_035099.1	26501330	.	T	C	.	.	MAF_INRAE=10.526;MAF_USDA=8.235
NC_035099.1	26501359	.	G	T	.	.	MAF_INRAE=3.333
NC_035099.1	26501384	.	G	A	.	.	MAF_INRAE=5.063;MAF_USDA=5.882
NC_035099.1	26501388	.	C	T	.	.	MAF_INRAE=20.833;MAF_USDA=17.059
NC_035099.1	26501414	.	C	A	.	.	MAF_INRAE=3.333
NC_035099.1	26501477	.	C	T	.	.	MAF_INRAE=20.886;MAF_USDA=12.353
NC_035099.1	26501535	.	C	T	.	.	MAF_USDA=4.118
NC_035099.1	26501570	.	A	C	.	.	MAF_USDA=1.639
NC_035099.1	26501593	.	A	G	.	.	MAF_INRAE=49.367;MAF_USDA=25.294
NC_035099.1	26501655	.	G	A	.	.	MAF_INRAE=3.333
NC_035099.1	26501663	.	C	A	.	.	MAF_INRAE=47.468;MAF_USDA=24.706
NC_035099.1	26501667	.	T	G	.	.	MAF_USDA=8.197
NC_035099.1	26501674	.	T	G	.	.	MAF_USDA=7.377
NC_035099.1	26501711	.	T	G	.	.	MAF_INRAE=3.333
NC_035099.1	26501764	.	G	A	.	.	MAF_USDA=4.098
NC_035099.1	26501809	.	C	G	.	.	MAF_INRAE=36.842;MAF_USDA=12.941
NC_035099.1	26501810	.	T	G	.	.	MAF_INRAE=3.333
NC_035099.1	26501836	.	T	C	.	.	MAF_INRAE=20.886;MAF_USDA=12.353
NC_035099.1	26501854	.	A	C	.	.	MAF_INRAE=3.333
NC_035099.1	26501879	.	G	T	.	.	MAF_INRAE=5.263;MAF_USDA=15.294
NC_035099.1	26501930	.	C	T	.	.	MAF_USDA=9.412
NC_035099.1	26501966	.	A	T	.	.	MAF_INRAE=3.333
NC_035099.1	26502032	.	A	T	.	.	MAF_USDA=1.639
NC_035099.1	26502079	.	G	A	.	.	MAF_INRAE=3.333
NC_035099.1	26502160	.	G	A	.	.	MAF_USDA=9.836
NC_035099.1	26502173	.	A	G	.	.	MAF_USDA=4.918
NC_035099.1	26502180	.	A	G	.	.	MAF_INRAE=17.722;MAF_USDA=20.0
NC_035099.1	26502185	.	T	A	.	.	MAF_INRAE=3.333
NC_035099.1	26502219	.	C	T	.	.	MAF_INRAE=3.333
NC_035099.1	26502259	.	A	G	.	.	MAF_INRAE=3.333
NC_035099.1	26502277	.	TCG	TCT	.	.	MAF_USDA=2.083
NC_035099.1	26502289	.	C	T	.	.	MAF_INRAE=3.333
NC_035099.1	26502304	.	G	A	.	.	MAF_INRAE=3.333
NC_035099.1	26502362	.	A	T	.	.	MAF_USDA=6.557
NC_035099.1	26502372	.	T	G	.	.	MAF_USDA=5.882
NC_035099.1	26502460	.	A	G	.	.	MAF_INRAE=22.785;MAF_USDA=14.118
NC_035099.1	26502527	.	T	C	.	.	MAF_INRAE=21.053;MAF_USDA=4.098
NC_035099.1	26502540	.	A	G	.	.	MAF_USDA=4.918
NC_035099.1	26502560	.	T	G	.	.	MAF_USDA=1.639
NC_035099.1	26502569	.	A	G	.	.	MAF_INRAE=3.333
NC_035099.1	26502592	.	A	G	.	.	MAF_INRAE=3.333
NC_035099.1	26502593	.	G	T	.	.	MAF_INRAE=5.263;MAF_USDA=4.098
NC_035099.1	26502612	.	A	G	.	.	MAF_INRAE=3.797;MAF_USDA=12.941
NC_035099.1	26502647	.	T	A	.	.	MAF_INRAE=3.333
NC_035099.1	26502672	.	G	A	.	.	MAF_INRAE=21.667;MAF_USDA=42.353
NC_035099.1	26502723	.	C	A	.	.	MAF_USDA=1.639
NC_035099.1	26502773	.	G	C	.	.	MAF_USDA=8.333
NC_035099.1	26502830	.	A	G	.	.	MAF_INRAE=20.833;MAF_USDA=21.176
NC_035099.1	26502849	.	G	A	.	.	MAF_INRAE=3.333
NC_035099.1	26502851	.	G	A	.	.	MAF_INRAE=3.333
NC_035099.1	26502853	.	G	A	.	.	MAF_INRAE=3.333
NC_035099.1	26502857	.	A	G	.	.	MAF_INRAE=9.167
NC_035099.1	26502969	.	T	G	.	.	MAF_USDA=4.118
NC_035099.1	26503060	.	G	T	.	.	MAF_INRAE=21.667;MAF_USDA=37.647
NC_035099.1	26503080	.	T	A	.	.	MAF_USDA=1.639
NC_035099.1	26503114	.	C	T	.	.	MAF_USDA=4.118
NC_035099.1	26503124	.	A	G	.	.	MAF_USDA=2.459
NC_035099.1	26503143	.	T	A	.	.	MAF_INRAE=21.053
NC_035099.1	26503155	.	A	C	.	.	MAF_INRAE=12.658
NC_035099.1	26503157	.	T	C	.	.	MAF_INRAE=3.333
NC_035099.1	26503203	.	T	G	.	.	MAF_INRAE=10.127;MAF_USDA=14.706
NC_035099.1	26503204	.	C	T	.	.	MAF_INRAE=3.333
NC_035099.1	26503205	.	A	T	.	.	MAF_INRAE=3.333;MAF_USDA=11.765
NC_035099.1	26503216	.	T	G	.	.	MAF_INRAE=10.127;MAF_USDA=14.706
NC_035099.1	26503219	.	C	T	.	.	MAF_INRAE=15.833;MAF_USDA=12.941
NC_035099.1	26503273	.	G	C	.	.	MAF_INRAE=3.333
NC_035099.1	26503358	.	A	T	.	.	MAF_INRAE=3.333
NC_035099.1	26503386	.	G	A	.	.	MAF_INRAE=3.333
NC_035099.1	26503400	.	C	T	.	.	MAF_INRAE=20.886;MAF_USDA=12.941
NC_035099.1	26503428	.	C	A	.	.	MAF_INRAE=5.263
NC_035099.1	26503453	.	T	A	.	.	MAF_INRAE=5.063;MAF_USDA=15.476
NC_035099.1	26503528	.	G	A	.	.	MAF_INRAE=3.333;MAF_USDA=3.279
NC_035099.1	26503549	.	A	T	.	.	MAF_USDA=2.459
NC_035099.1	26503553	.	C	A	.	.	MAF_INRAE=20.886;MAF_USDA=12.941
NC_035099.1	26503586	.	G	A	.	.	MAF_USDA=3.279
NC_035099.1	26503608	.	C	T	.	.	MAF_USDA=17.059
NC_035099.1	26503626	.	T	G	.	.	MAF_INRAE=3.333
NC_035099.1	26503651	.	T	C	.	.	MAF_INRAE=5.263
NC_035099.1	26503677	.	T	G	.	.	MAF_INRAE=5.263
NC_035099.1	26503710	.	A	T	.	.	MAF_USDA=3.279
NC_035099.1	26503712	.	A	T	.	.	MAF_USDA=3.279
NC_035099.1	26503714	.	T	A	.	.	MAF_USDA=3.279
NC_035099.1	26503715	.	C	T	.	.	MAF_USDA=3.279
NC_035099.1	26503773	.	G	A	.	.	MAF_INRAE=10.127;MAF_USDA=15.882
NC_035099.1	26503780	.	C	T	.	.	MAF_INRAE=3.333
NC_035099.1	26503801	.	T	C	.	.	MAF_USDA=10.833
NC_035099.1	26503934	.	A	G	.	.	MAF_INRAE=3.333;MAF_USDA=3.279
NC_035099.1	26503939	.	T	C	.	.	MAF_USDA=3.279
NC_035099.1	26503980	.	G	T	.	.	MAF_USDA=1.639
NC_035099.1	26503995	.	G	A	.	.	MAF_USDA=1.639
NC_035099.1	26504004	.	G	T	.	.	MAF_INRAE=3.333;MAF_USDA=3.279
NC_035099.1	26504032	.	G	A	.	.	MAF_INRAE=2.5
NC_035099.1	26504160	.	G	A	.	.	MAF_INRAE=21.667;MAF_USDA=21.176
NC_035099.1	26504332	.	C	A	.	.	MAF_INRAE=21.519;MAF_USDA=20.833
NC_035099.1	26504355	.	C	T	.	.	MAF_USDA=2.459
NC_035099.1	26504385	.	TGAGAGAA	TGAGAGAT	.	.	MAF_USDA=2.381
NC_035099.1	26504392	.	A	T	.	.	MAF_INRAE=21.667
NC_035099.1	26504399	.	G	A	.	.	MAF_INRAE=31.013;MAF_USDA=38.824
NC_035099.1	26504409	.	G	A	.	.	MAF_INRAE=4.43;MAF_USDA=1.765
NC_035099.1	26504481	.	G	T	.	.	MAF_USDA=4.167
NC_035099.1	26504520	.	A	G	.	.	MAF_USDA=4.118
NC_035099.1	26504537	.	G	C	.	.	MAF_USDA=1.639
NC_035099.1	26504581	.	C	T	.	.	MAF_INRAE=10.759;MAF_USDA=18.824
NC_035099.1	26504659	.	G	T	.	.	MAF_INRAE=26.582;MAF_USDA=35.294
NC_035099.1	26504661	.	C	T	.	.	MAF_INRAE=15.833;MAF_USDA=13.529
NC_035099.1	26504711	.	G	A	.	.	MAF_INRAE=42.105;MAF_USDA=21.765
NC_035099.1	26504724	.	C	G	.	.	MAF_INRAE=15.833
NC_035099.1	26504744	.	A	G	.	.	MAF_USDA=2.353
NC_035099.1	26504792	.	G	T	.	.	MAF_USDA=14.118
NC_035099.1	26504805	.	C	T	.	.	MAF_USDA=9.016
NC_035099.1	26504813	.	T	A	.	.	MAF_USDA=8.197
NC_035099.1	26504823	.	A	C	.	.	MAF_USDA=2.083
NC_035099.1	26504829	.	G	T	.	.	MAF_INRAE=4.167
NC_035099.1	26504973	.	G	A	.	.	MAF_INRAE=4.43;MAF_USDA=2.353
NC_035099.1	26504999	.	T	C	.	.	MAF_INRAE=5.263;MAF_USDA=7.377
NC_035099.1	26505074	.	C	T	.	.	MAF_USDA=1.639
NC_035099.1	26505131	.	A	G	.	.	MAF_INRAE=5.263;MAF_USDA=6.557
NC_035099.1	26505274	.	C	G	.	.	MAF_INRAE=36.842;MAF_USDA=13.253
NC_035099.1	26505312	.	C	T	.	.	MAF_INRAE=5.263;MAF_USDA=8.621
NC_035099.1	26505388	.	G	T	.	.	MAF_INRAE=5.263;MAF_USDA=6.471
NC_035099.1	26505407	.	C	A	.	.	MAF_INRAE=5.263;MAF_USDA=7.377
NC_035099.1	26505509	.	G	T	.	.	MAF_USDA=2.353
NC_035099.1	26505572	.	A	G	.	.	MAF_INRAE=5.263;MAF_USDA=7.377
NC_035099.1	26505585	.	G	T	.	.	MAF_INRAE=5.263;MAF_USDA=4.918
NC_035099.1	26505639	.	A	T	.	.	MAF_INRAE=5.263;MAF_USDA=7.377
NC_035099.1	26505664	.	G	T	.	.	MAF_INRAE=5.263;MAF_USDA=6.471
NC_035099.1	26505701	.	G	T	.	.	MAF_INRAE=5.263;MAF_USDA=2.459
NC_035099.1	26505718	.	A	G	.	.	MAF_USDA=3.279
NC_035099.1	26505742	.	C	T	.	.	MAF_INRAE=3.333
NC_035099.1	26505778	.	A	T	.	.	MAF_INRAE=36.076;MAF_USDA=50.0
NC_035099.1	26505829	.	T	A	.	.	MAF_INRAE=34.81;MAF_USDA=44.118
NC_035099.1	26505908	.	C	A	.	.	MAF_INRAE=34.177;MAF_USDA=43.529
NC_035099.1	26505950	.	T	C	.	.	MAF_INRAE=34.81;MAF_USDA=46.471
NC_035099.1	26505968	.	G	A	.	.	MAF_INRAE=34.81;MAF_USDA=44.118
NC_035099.1	26506160	.	A	C	.	.	MAF_INRAE=5.833;MAF_USDA=5.882
NC_035099.1	26506196	.	T	C	.	.	MAF_INRAE=44.304;MAF_USDA=7.059
NC_035099.1	26506271	.	C	T	.	.	MAF_INRAE=3.333
NC_035099.1	26506396	.	G	A	.	.	MAF_USDA=4.118
NC_035099.1	26506439	.	A	G	.	.	MAF_USDA=46.429
NC_035099.1	26506443	.	T	G	.	.	MAF_USDA=6.548
NC_035099.1	26506486	.	T	C	.	.	MAF_USDA=20.238
NC_035099.1	26506512	.	C	T	.	.	MAF_USDA=25.0
NC_035099.1	26506515	.	T	G	.	.	MAF_USDA=3.333
NC_035099.1	26506523	.	G	T	.	.	MAF_USDA=1.667
NC_035099.1	26506571	.	C	T	.	.	MAF_USDA=13.69
NC_035099.1	26506572	.	A	G	.	.	MAF_USDA=13.69
NC_035099.1	26506722	.	A	C	.	.	MAF_USDA=22.024
NC_035099.1	26506729	.	G	A	.	.	MAF_USDA=22.024
NC_035099.1	26506781	.	C	T	.	.	MAF_USDA=13.69
NC_035099.1	26506784	.	A	C	.	.	MAF_USDA=1.667
NC_035099.1	26506810	.	T	G	.	.	MAF_USDA=2.5
NC_035099.1	26507521	.	G	A	.	.	MAF_USDA=6.25
NC_035099.1	26507565	.	T	G	.	.	MAF_USDA=1.639
NC_035099.1	26507571	.	G	A	.	.	MAF_USDA=49.412
NC_035099.1	26507648	.	C	A	.	.	MAF_USDA=2.459
NC_035099.1	26507655	.	G	A	.	.	MAF_USDA=4.918
NC_035099.1	26507667	.	A	C	.	.	MAF_INRAE=21.053;MAF_USDA=4.098
NC_035099.1	26507812	.	A	G	.	.	MAF_USDA=2.459
NC_035099.1	26507826	.	A	G	.	.	MAF_USDA=3.279
NC_035099.1	26507843	.	G	A	.	.	MAF_INRAE=23.418;MAF_USDA=12.941
NC_035099.1	26507858	.	C	A	.	.	MAF_INRAE=20.833;MAF_USDA=14.118
NC_035099.1	26507916	.	T	C	.	.	MAF_INRAE=48.333;MAF_USDA=7.647
NC_035099.1	26507934	.	G	T	.	.	MAF_INRAE=19.167;MAF_USDA=11.765
NC_035099.1	26507952	.	C	A	.	.	MAF_INRAE=2.5;MAF_USDA=13.529
NC_035099.1	26507953	.	A	G	.	.	MAF_INRAE=2.632;MAF_USDA=5.738
NC_035099.1	26507958	.	T	C	.	.	MAF_USDA=4.167
NC_035099.1	26507961	.	A	C	.	.	MAF_USDA=2.459
NC_035099.1	26507971	.	T	A	.	.	MAF_USDA=12.353
NC_035099.1	26508008	.	T	C	.	.	MAF_INRAE=44.304;MAF_USDA=7.647
NC_035099.1	26508069	.	C	T	.	.	MAF_USDA=14.118
NC_035099.1	26508070	.	A	G	.	.	MAF_USDA=2.459
NC_035099.1	26508081	.	T	C	.	.	MAF_USDA=6.471
NC_035099.1	26508135	.	A	T	.	.	MAF_INRAE=36.076;MAF_USDA=50.0
NC_035099.1	26508151	.	C	A	.	.	MAF_INRAE=36.076;MAF_USDA=48.235
NC_035099.1	26508172	.	T	C	.	.	MAF_INRAE=36.076;MAF_USDA=50.0
NC_035099.1	26508187	.	T	G	.	.	MAF_INRAE=20.886;MAF_USDA=12.941
NC_035099.1	26508247	.	C	T	.	.	MAF_INRAE=20.886;MAF_USDA=12.353
NC_035099.1	26508420	.	A	C	.	.	MAF_INRAE=3.333
NC_035099.1	26508444	.	T	G	.	.	MAF_INRAE=36.709;MAF_USDA=49.412
NC_035099.1	26508447	.	A	C	.	.	MAF_USDA=4.118
NC_035099.1	26508448	.	C	T	.	.	MAF_USDA=4.118
NC_035099.1	26508496	.	C	T	.	.	MAF_INRAE=35.443;MAF_USDA=50.0
NC_035099.1	26508568	.	A	G	.	.	MAF_USDA=2.083
NC_035099.1	26508571	.	A	T	.	.	MAF_USDA=10.656
NC_035099.1	26508589	.	A	C	.	.	MAF_USDA=5.738
NC_035099.1	26508608	.	C	T	.	.	MAF_INRAE=20.886;MAF_USDA=12.941
NC_035099.1	26508644	.	T	C	.	.	MAF_INRAE=5.263;MAF_USDA=6.471
NC_035099.1	26508773	.	G	A	.	.	MAF_INRAE=36.076;MAF_USDA=48.824
NC_035099.1	26508847	.	C	A	.	.	MAF_USDA=2.459
NC_035099.1	26508903	.	G	A	.	.	MAF_INRAE=34.81;MAF_USDA=44.118
NC_035099.1	26508927	.	C	T	.	.	MAF_INRAE=21.667;MAF_USDA=20.588
NC_035099.1	26509017	.	G	T	.	.	MAF_INRAE=5.263;MAF_USDA=6.557
NC_035099.1	26509130	.	T	G	.	.	MAF_INRAE=3.333
NC_035099.1	26509159	.	A	T	.	.	MAF_INRAE=5.263;MAF_USDA=7.377
NC_035099.1	26509186	.	G	A	.	.	MAF_INRAE=10.127;MAF_USDA=14.881
NC_035099.1	26509190	.	G	A	.	.	MAF_INRAE=3.333;MAF_USDA=14.286
NC_035099.1	26509194	.	C	T	.	.	MAF_INRAE=22.5;MAF_USDA=44.643
NC_035099.1	26509202	.	A	C	.	.	MAF_INRAE=5.263;MAF_USDA=6.557
NC_035099.1	26509269	.	A	G	.	.	MAF_INRAE=34.81;MAF_USDA=44.706
NC_035099.1	26509292	.	T	A	.	.	MAF_USDA=1.639
NC_035099.1	26509295	.	T	C	.	.	MAF_USDA=1.639
NC_035099.1	26509297	.	T	A	.	.	MAF_USDA=1.639
NC_035099.1	26509299	.	G	A	.	.	MAF_USDA=1.639
NC_035099.1	26509302	.	T	A	.	.	MAF_USDA=1.639
NC_035099.1	26509311	.	T	C	.	.	MAF_INRAE=20.833;MAF_USDA=17.647
NC_035099.1	26509331	.	T	C	.	.	MAF_INRAE=26.582;MAF_USDA=36.471
NC_035099.1	26509346	.	T	C	.	.	MAF_USDA=4.118
NC_035099.1	26509357	.	T	C	.	.	MAF_INRAE=34.81;MAF_USDA=31.25
NC_035099.1	26509360	.	T	C	.	.	MAF_INRAE=22.5;MAF_USDA=45.294
NC_035099.1	26509454	.	T	C	.	.	MAF_INRAE=42.405;MAF_USDA=3.279
NC_035099.1	26509479	.	G	A	.	.	MAF_USDA=6.25
NC_035099.1	26509565	.	C	A	.	.	MAF_USDA=27.083
NC_035099.1	26509618	.	T	C	.	.	MAF_INRAE=5.263;MAF_USDA=6.471
NC_035099.1	26509739	.	A	C	.	.	MAF_USDA=5.952
NC_035099.1	26509744	.	A	G	.	.	MAF_USDA=2.459
NC_035099.1	26509762	.	C	T	.	.	MAF_USDA=2.459
NC_035099.1	26509828	.	C	G	.	.	MAF_USDA=1.639
NC_035099.1	26509833	.	G	A	.	.	MAF_INRAE=3.333
NC_035099.1	26509905	.	A	G	.	.	MAF_USDA=3.279
NC_035099.1	26509947	.	C	T	.	.	MAF_USDA=1.639
NC_035099.1	26509959	.	C	G	.	.	MAF_INRAE=5.833;MAF_USDA=5.882
NC_035099.1	26510010	.	G	A	.	.	MAF_INRAE=5.263;MAF_USDA=7.377
NC_035099.1	26510019	.	C	A	.	.	MAF_INRAE=36.076;MAF_USDA=45.882
NC_035099.1	26510031	.	T	G	.	.	MAF_USDA=2.459
NC_035099.1	26510068	.	C	A	.	.	MAF_INRAE=21.053;MAF_USDA=45.882
NC_035099.1	26510106	.	A	G	.	.	MAF_USDA=4.118
NC_035099.1	26510113	.	A	G	.	.	MAF_USDA=1.639
NC_035099.1	26510115	.	A	C	.	.	MAF_INRAE=10.127;MAF_USDA=14.706
NC_035099.1	26510226	.	C	T	.	.	MAF_INRAE=26.316;MAF_USDA=33.333
NC_035099.1	26510227	.	C	A	.	.	MAF_USDA=4.167
NC_035099.1	26510250	.	C	T	.	.	MAF_USDA=3.333
NC_035099.1	26510302	.	T	G	.	.	MAF_USDA=2.459
NC_035099.1	26510311	.	T	A	.	.	MAF_INRAE=34.81;MAF_USDA=44.706
NC_035099.1	26510318	.	C	A	.	.	MAF_INRAE=34.81;MAF_USDA=44.706
NC_035099.1	26510320	.	T	G	.	.	MAF_INRAE=22.5;MAF_USDA=50.0
NC_035099.1	26510412	.	G	A	.	.	MAF_USDA=9.836
NC_035099.1	26510431	.	G	C	.	.	MAF_USDA=1.639
NC_035099.1	26510438	.	T	A	.	.	MAF_USDA=4.167
NC_035099.1	26510471	.	T	G	.	.	MAF_USDA=4.098
NC_035099.1	26510516	.	C	A	.	.	MAF_INRAE=5.263;MAF_USDA=8.197
NC_035099.1	26510535	.	G	A	.	.	MAF_INRAE=44.304;MAF_USDA=7.647
NC_035099.1	26510550	.	T	A	.	.	MAF_INRAE=20.886;MAF_USDA=12.941
NC_035099.1	26510556	.	G	C	.	.	MAF_INRAE=34.81;MAF_USDA=44.118
NC_035099.1	26510599	.	A	G	.	.	MAF_INRAE=5.263;MAF_USDA=8.824
NC_035099.1	26510675	.	A	G	.	.	MAF_USDA=20.833
NC_035099.1	26510685	.	G	A	.	.	MAF_USDA=4.918
NC_035099.1	26510709	.	G	A	.	.	MAF_INRAE=34.81;MAF_USDA=44.706
NC_035099.1	26510715	.	A	G	.	.	MAF_USDA=2.459
NC_035099.1	26510747	.	A	C	.	.	MAF_USDA=1.639
NC_035099.1	26510762	.	C	G	.	.	MAF_INRAE=46.835;MAF_USDA=4.167
NC_035099.1	26510770	.	T	A	.	.	MAF_INRAE=3.333
NC_035099.1	26510772	.	G	A	.	.	MAF_INRAE=36.709;MAF_USDA=46.471
NC_035099.1	26510792	.	C	T	.	.	MAF_INRAE=34.177;MAF_USDA=44.118
NC_035099.1	26510886	.	A	G	.	.	MAF_INRAE=3.333
NC_035099.1	26510895	.	C	T	.	.	MAF_INRAE=5.263;MAF_USDA=6.557
NC_035099.1	26510925	.	T	G	.	.	MAF_USDA=14.754
NC_035099.1	26510937	.	C	T	.	.	MAF_USDA=1.639
NC_035099.1	26510942	.	G	A	.	.	MAF_INRAE=34.81;MAF_USDA=44.706
NC_035099.1	26510982	.	C	A	.	.	MAF_USDA=5.738
NC_035099.1	26510999	.	C	T	.	.	MAF_INRAE=11.392;MAF_USDA=19.412
NC_035099.1	26511005	.	G	T	.	.	MAF_INRAE=20.886;MAF_USDA=15.294
NC_035099.1	26511022	.	G	T	.	.	MAF_USDA=6.557
NC_035099.1	26511028	.	C	A	.	.	MAF_USDA=3.279
NC_035099.1	26511030	.	G	A	.	.	MAF_INRAE=43.038;MAF_USDA=3.279
NC_035099.1	26511045	.	C	G	.	.	MAF_INRAE=44.304;MAF_USDA=7.647
NC_035099.1	26511063	.	C	A	.	.	MAF_USDA=14.118
NC_035099.1	26511064	.	A	T	.	.	MAF_USDA=14.118
NC_035099.1	26511161	.	C	A	.	.	MAF_USDA=1.639
NC_035099.1	26511197	.	T	G	.	.	MAF_INRAE=4.43;MAF_USDA=15.294
NC_035099.1	26511369	.	G	T	.	.	MAF_USDA=5.0
NC_035099.1	26511418	.	T	A	.	.	MAF_USDA=4.167
NC_035099.1	26511419	.	A	T	.	.	MAF_INRAE=23.333;MAF_USDA=27.083
NC_035099.1	26511434	.	T	C	.	.	MAF_USDA=8.333
NC_035099.1	26511435	.	C	T	.	.	MAF_INRAE=3.333;MAF_USDA=5.833
NC_035099.1	26511651	.	T	C	.	.	MAF_INRAE=37.342;MAF_USDA=48.235
NC_035099.1	26511654	.	T	C	.	.	MAF_INRAE=24.167;MAF_USDA=48.824
NC_035099.1	26511736	.	C	T	.	.	MAF_USDA=2.459
NC_035099.1	26511741	.	A	C	.	.	MAF_INRAE=11.392;MAF_USDA=19.412
NC_035099.1	26511861	.	C	T	.	.	MAF_USDA=2.459
NC_035099.1	26511867	.	T	C	.	.	MAF_INRAE=10.127;MAF_USDA=12.941
NC_035099.1	26511930	.	C	T	.	.	MAF_USDA=5.738
NC_035099.1	26511939	.	T	A	.	.	MAF_USDA=4.118
NC_035099.1	26511940	.	G	A	.	.	MAF_USDA=4.118
NC_035099.1	26511944	.	G	A	.	.	MAF_USDA=4.118
NC_035099.1	26511984	.	G	A	.	.	MAF_USDA=1.667
NC_035099.1	26511987	.	T	C	.	.	MAF_INRAE=33.544;MAF_USDA=44.048
NC_035099.1	26512039	.	G	A	.	.	MAF_USDA=4.918
NC_035099.1	26512118	.	G	A	.	.	MAF_USDA=2.459
NC_035099.1	26512137	.	C	A	.	.	MAF_INRAE=34.177;MAF_USDA=48.824
NC_035099.1	26512156	.	A	G	.	.	MAF_INRAE=3.333
NC_035099.1	26512218	.	C	T	.	.	MAF_USDA=5.738
NC_035099.1	26512342	.	A	C	.	.	MAF_INRAE=36.709;MAF_USDA=45.882
NC_035099.1	26512360	.	G	A	.	.	MAF_USDA=1.639
NC_035099.1	26512363	.	C	G	.	.	MAF_USDA=4.918
NC_035099.1	26512452	.	G	A	.	.	MAF_INRAE=3.333
NC_035099.1	26512454	.	T	C	.	.	MAF_USDA=2.459
NC_035099.1	26512481	.	C	T	.	.	MAF_USDA=4.098
NC_035099.1	26512499	.	C	T	.	.	MAF_INRAE=15.0
NC_035099.1	26512529	.	C	G	.	.	MAF_INRAE=36.709;MAF_USDA=46.471
NC_035099.1	26512545	.	G	A	.	.	MAF_USDA=10.0
NC_035099.1	26512549	.	C	T	.	.	MAF_USDA=2.459
NC_035099.1	26512573	.	A	T	.	.	MAF_USDA=7.377
NC_035099.1	26512622	.	G	A	.	.	MAF_USDA=2.353
NC_035099.1	26512656	.	G	A	.	.	MAF_INRAE=21.667;MAF_USDA=21.176
NC_035099.1	26512682	.	A	G	.	.	MAF_INRAE=20.886;MAF_USDA=17.059
NC_035099.1	26512691	.	T	C	.	.	MAF_USDA=1.639
NC_035099.1	26512715	.	C	A	.	.	MAF_INRAE=37.342;MAF_USDA=44.706
NC_035099.1	26512788	.	C	T	.	.	MAF_USDA=4.167
NC_035099.1	26512845	.	C	T	.	.	MAF_USDA=3.529
NC_035099.1	26512949	.	C	T	.	.	MAF_INRAE=3.333
NC_035099.1	26512956	.	C	A	.	.	MAF_INRAE=36.709;MAF_USDA=44.706
NC_035099.1	26513078	.	CC	CA	.	.	MAF_USDA=29.167
NC_035099.1	26513079	.	C	A	.	.	MAF_INRAE=36.709
NC_035099.1	26513111	.	C	A	.	.	MAF_USDA=2.083
NC_035099.1	26513182	.	G	A	.	.	MAF_INRAE=4.167
NC_035099.1	26513289	.	C	G	.	.	MAF_USDA=2.353
NC_035099.1	26513331	.	G	T	.	.	MAF_INRAE=3.333
NC_035099.1	26513344	.	T	A	.	.	MAF_INRAE=10.526
NC_035099.1	26513515	.	T	G	.	.	MAF_INRAE=5.263
NC_035099.1	26513538	.	A	G	.	.	MAF_USDA=4.118
NC_035099.1	26513618	.	A	C	.	.	MAF_USDA=16.667
NC_035099.1	26513675	.	G	A	.	.	MAF_INRAE=3.333
NC_035099.1	26513712	.	T	C	.	.	MAF_USDA=6.557
NC_035099.1	26513717	.	G	T	.	.	MAF_USDA=14.118
NC_035099.1	26513729	.	G	A	.	.	MAF_USDA=1.639
NC_035099.1	26513865	.	A	G	.	.	MAF_INRAE=5.263;MAF_USDA=4.098
NC_035099.1	26513871	.	T	G	.	.	MAF_USDA=1.639
NC_035099.1	26513903	.	A	T	.	.	MAF_USDA=14.118
NC_035099.1	26513935	.	C	T	.	.	MAF_INRAE=20.886;MAF_USDA=12.941
NC_035099.1	26513946	.	G	A	.	.	MAF_INRAE=3.333
NC_035099.1	26513950	.	C	A	.	.	MAF_USDA=4.918
NC_035099.1	26513954	.	A	G	.	.	MAF_USDA=4.918
NC_035099.1	26513961	.	G	A	.	.	MAF_INRAE=34.177;MAF_USDA=44.118
NC_035099.1	26514024	.	C	T	.	.	MAF_INRAE=20.886;MAF_USDA=18.235
NC_035099.1	26514037	.	G	A	.	.	MAF_USDA=7.377
NC_035099.1	26514050	.	A	G	.	.	MAF_INRAE=19.167;MAF_USDA=17.059
NC_035099.1	26514089	.	A	G	.	.	MAF_INRAE=3.333
NC_035099.1	26514175	.	T	G	.	.	MAF_USDA=7.377
NC_035099.1	26514181	.	G	T	.	.	MAF_USDA=4.118
NC_035099.1	26514206	.	T	G	.	.	MAF_USDA=2.459
NC_035099.1	26514237	.	A	G	.	.	MAF_USDA=5.738
NC_035099.1	26514270	.	G	A	.	.	MAF_INRAE=5.263;MAF_USDA=6.471
NC_035099.1	26514281	.	C	A	.	.	MAF_USDA=20.833
NC_035099.1	26514300	.	A	T	.	.	MAF_INRAE=4.167
NC_035099.1	26514344	.	A	T	.	.	MAF_USDA=5.738
NC_035099.1	26514431	.	A	G	.	.	MAF_INRAE=20.0;MAF_USDA=29.167
NC_035099.1	26514465	.	C	T	.	.	MAF_USDA=4.167
NC_035099.1	26514496	.	T	C	.	.	MAF_INRAE=21.667;MAF_USDA=23.529
NC_035099.1	26514552	.	C	T	.	.	MAF_INRAE=21.053;MAF_USDA=5.738
NC_035099.1	26514711	.	C	T	.	.	MAF_USDA=4.167
NC_035099.1	26514816	.	T	C	.	.	MAF_USDA=8.197
NC_035099.1	26514832	.	T	C	.	.	MAF_USDA=6.557
NC_035099.1	26514861	.	G	A	.	.	MAF_INRAE=5.263;MAF_USDA=6.471
NC_035099.1	26514921	.	T	C	.	.	MAF_INRAE=5.263;MAF_USDA=2.459
NC_035099.1	26514952	.	C	T	.	.	MAF_INRAE=3.333
NC_035099.1	26514953	.	G	A	.	.	MAF_USDA=2.459
NC_035099.1	26514979	.	A	T	.	.	MAF_INRAE=34.177;MAF_USDA=42.941
NC_035099.1	26514982	.	G	A	.	.	MAF_USDA=8.197
NC_035099.1	26515091	.	A	C	.	.	MAF_INRAE=43.671;MAF_USDA=8.824
NC_035099.1	26515105	.	C	T	.	.	MAF_USDA=4.098
NC_035099.1	26515154	.	G	T	.	.	MAF_INRAE=21.667;MAF_USDA=21.176
NC_035099.1	26515174	.	T	C	.	.	MAF_INRAE=21.667;MAF_USDA=20.0
NC_035099.1	26515193	.	G	T	.	.	MAF_USDA=4.098
NC_035099.1	26515218	.	G	T	.	.	MAF_USDA=3.279
NC_035099.1	26515328	.	T	G	.	.	MAF_USDA=7.377
NC_035099.1	26515403	.	A	C	.	.	MAF_INRAE=33.544;MAF_USDA=48.795
NC_035099.1	26515411	.	C	T	.	.	MAF_INRAE=33.544;MAF_USDA=47.647
NC_035099.1	26515417	.	C	T	.	.	MAF_USDA=1.639
NC_035099.1	26515538	.	T	C	.	.	MAF_USDA=2.459
NC_035099.1	26515586	.	G	T	.	.	MAF_INRAE=10.127;MAF_USDA=12.941
NC_035099.1	26515593	.	C	T	.	.	MAF_USDA=3.279
NC_035099.1	26515652	.	C	T	.	.	MAF_INRAE=46.835;MAF_USDA=18.235
NC_035099.1	26515653	.	G	A	.	.	MAF_USDA=4.918
NC_035099.1	26515662	.	C	T	.	.	MAF_USDA=4.918
NC_035099.1	26515679	.	C	T	.	.	MAF_USDA=33.607
NC_035099.1	26515831	.	C	A	.	.	MAF_INRAE=3.333
NC_035099.1	26516106	.	T	C	.	.	MAF_INRAE=36.709;MAF_USDA=40.588
NC_035099.1	26516125	.	T	G	.	.	MAF_USDA=2.353
NC_035099.1	26516140	.	T	A	.	.	MAF_INRAE=32.278;MAF_USDA=41.765
NC_035099.1	26516262	.	A	C	.	.	MAF_INRAE=34.177;MAF_USDA=42.941
NC_035099.1	26516268	.	C	T	.	.	MAF_USDA=4.167
NC_035099.1	26516296	.	G	T	.	.	MAF_USDA=1.639
NC_035099.1	26516317	.	T	A	.	.	MAF_USDA=2.353
NC_035099.1	26516380	.	A	G	.	.	MAF_INRAE=31.013;MAF_USDA=42.941
NC_035099.1	26516421	.	A	C	.	.	MAF_INRAE=32.911;MAF_USDA=45.882
NC_035099.1	26516431	.	G	A	.	.	MAF_USDA=9.016
NC_035099.1	26516527	.	A	T	.	.	MAF_INRAE=39.241;MAF_USDA=38.095
NC_035099.1	26516530	.	G	A	.	.	MAF_USDA=1.667
NC_035099.1	26516551	.	T	G	.	.	MAF_USDA=13.095
NC_035099.1	26516716	.	G	A	.	.	MAF_USDA=25.0
NC_035099.1	26516748	.	G	A	.	.	MAF_USDA=29.167
NC_035099.1	26516761	.	G	C	.	.	MAF_INRAE=2.5
NC_035099.1	26516765	.	C	A	.	.	MAF_USDA=29.167
NC_035099.1	26516834	.	C	T	.	.	MAF_INRAE=20.886;MAF_USDA=37.5
NC_035099.1	26516858	.	G	A	.	.	MAF_INRAE=3.333
NC_035099.1	26516901	.	G	A	.	.	MAF_INRAE=48.333;MAF_USDA=4.167
NC_035099.1	26516905	.	C	A	.	.	MAF_INRAE=11.667;MAF_USDA=31.25
```
