## Supplemental Data 1 for "Development of a high-density 665 K SNP array for rainbow trout genome-wide genotyping": INRAE_USDA_MAF1.vcf (part 857 of 1714)

```
NC_035099.1	26516943	.	T	C	.	.	MAF_USDA=4.167
NC_035099.1	26517051	.	C	T	.	.	MAF_USDA=4.167
NC_035099.1	26517169	.	T	A	.	.	MAF_INRAE=20.253;MAF_USDA=12.353
NC_035099.1	26517185	.	G	A	.	.	MAF_INRAE=2.5
NC_035099.1	26517358	.	T	C	.	.	MAF_INRAE=34.81
NC_035099.1	26517424	.	G	A	.	.	MAF_INRAE=3.333
NC_035099.1	26517439	.	G	A	.	.	MAF_INRAE=5.263;MAF_USDA=4.167
NC_035099.1	26517487	.	C	G	.	.	MAF_INRAE=5.833;MAF_USDA=8.333
NC_035099.1	26517503	.	C	A	.	.	MAF_USDA=4.167
NC_035099.1	26517531	.	G	A	.	.	MAF_INRAE=21.053
NC_035099.1	26517542	.	C	G	.	.	MAF_INRAE=39.873;MAF_USDA=38.235
NC_035099.1	26517563	.	A	C	.	.	MAF_USDA=4.918
NC_035099.1	26517593	.	T	G	.	.	MAF_USDA=2.459
NC_035099.1	26517608	.	A	G	.	.	MAF_USDA=1.639
NC_035099.1	26517610	.	T	C	.	.	MAF_INRAE=3.333
NC_035099.1	26517622	.	T	C	.	.	MAF_INRAE=20.253;MAF_USDA=11.765
NC_035099.1	26517698	.	C	T	.	.	MAF_USDA=1.639
NC_035099.1	26517699	.	G	A	.	.	MAF_INRAE=37.342;MAF_USDA=41.176
NC_035099.1	26517724	.	A	C	.	.	MAF_INRAE=5.263;MAF_USDA=14.583
NC_035099.1	26517729	.	G	T	.	.	MAF_INRAE=2.5;MAF_USDA=4.118
NC_035099.1	26517876	.	A	T	.	.	MAF_USDA=1.639
NC_035099.1	26518075	.	C	T	.	.	MAF_USDA=4.118
NC_035099.1	26518190	.	C	T	.	.	MAF_USDA=2.459
NC_035099.1	26518248	.	A	T	.	.	MAF_INRAE=20.833
NC_035099.1	26518416	.	T	G	.	.	MAF_USDA=5.738
NC_035099.1	26518424	.	A	T	.	.	MAF_USDA=1.639
NC_035099.1	26518431	.	A	T	.	.	MAF_INRAE=24.684;MAF_USDA=27.049
NC_035099.1	26518432	.	A	T	.	.	MAF_USDA=1.639
NC_035099.1	26518433	.	T	A	.	.	MAF_INRAE=3.797;MAF_USDA=4.098
NC_035099.1	26518436	.	T	G	.	.	MAF_INRAE=3.333;MAF_USDA=8.235
NC_035099.1	26518643	.	G	A	.	.	MAF_USDA=3.279
NC_035099.1	26518887	.	A	G	.	.	MAF_INRAE=8.861;MAF_USDA=12.5
NC_035099.1	26519075	.	A	G	.	.	MAF_INRAE=3.797;MAF_USDA=6.471
NC_035099.1	26519219	.	A	T	.	.	MAF_USDA=2.083
NC_035099.1	26519225	.	C	A	.	.	MAF_INRAE=28.481;MAF_USDA=47.647
NC_035099.1	26519263	.	T	A	.	.	MAF_INRAE=2.532;MAF_USDA=7.647
NC_035099.1	26519264	.	A	T	.	.	MAF_INRAE=1.667;MAF_USDA=7.647
NC_035099.1	26519366	.	T	G	.	.	MAF_INRAE=28.481;MAF_USDA=47.059
NC_035099.1	26519448	.	C	T	.	.	MAF_INRAE=20.886;MAF_USDA=12.353
NC_035099.1	26519457	.	G	C	.	.	MAF_INRAE=46.835;MAF_USDA=13.529
NC_035099.1	26519596	.	C	T	.	.	MAF_USDA=13.934
NC_035099.1	26519687	.	C	T	.	.	MAF_USDA=1.639
NC_035099.1	26519691	.	A	T	.	.	MAF_USDA=4.098
NC_035099.1	26519738	.	T	G	.	.	MAF_USDA=1.639
NC_035099.1	26519743	.	C	T	.	.	MAF_INRAE=3.797;MAF_USDA=7.647
NC_035099.1	26519781	.	G	C	.	.	MAF_INRAE=21.053;MAF_USDA=8.197
NC_035099.1	26519863	.	C	T	.	.	MAF_INRAE=6.667;MAF_USDA=14.118
NC_035099.1	26519992	.	G	T	.	.	MAF_INRAE=37.342;MAF_USDA=31.765
NC_035099.1	26520004	.	C	T	.	.	MAF_INRAE=12.658;MAF_USDA=36.471
NC_035099.1	26520130	.	A	T	.	.	MAF_USDA=1.639
NC_035099.1	26520168	.	A	C	.	.	MAF_USDA=2.459
NC_035099.1	26520219	.	A	G	.	.	MAF_INRAE=20.886;MAF_USDA=24.706
NC_035099.1	26520248	.	G	A	.	.	MAF_INRAE=46.835;MAF_USDA=14.118
NC_035099.1	26520249	.	C	A	.	.	MAF_USDA=2.459
NC_035099.1	26520281	.	A	T	.	.	MAF_INRAE=20.833;MAF_USDA=14.706
NC_035099.1	26520360	.	C	T	.	.	MAF_USDA=2.459
NC_035099.1	26520398	.	A	G	.	.	MAF_INRAE=47.5;MAF_USDA=16.667
NC_035099.1	26520401	.	T	G	.	.	MAF_INRAE=47.5
NC_035099.1	26520403	.	C	G	.	.	MAF_INRAE=47.5;MAF_USDA=16.667
NC_035099.1	26520405	.	C	A	.	.	MAF_INRAE=47.5;MAF_USDA=22.917
NC_035099.1	26520408	.	C	T	.	.	MAF_INRAE=47.5;MAF_USDA=18.75
NC_035099.1	26520511	.	G	A	.	.	MAF_INRAE=20.886;MAF_USDA=26.471
NC_035099.1	26520573	.	G	C	.	.	MAF_USDA=37.5
NC_035099.1	26520574	.	A	T	.	.	MAF_USDA=37.5
NC_035099.1	26520640	.	G	A	.	.	MAF_USDA=1.176
NC_035099.1	26520886	.	C	T	.	.	MAF_USDA=7.377
NC_035099.1	26520963	.	T	G	.	.	MAF_INRAE=40.506;MAF_USDA=45.882
NC_035099.1	26521001	.	T	C	.	.	MAF_INRAE=20.886;MAF_USDA=27.647
NC_035099.1	26521018	.	G	T	.	.	MAF_INRAE=3.797;MAF_USDA=18.75
NC_035099.1	26521172	.	C	T	.	.	MAF_INRAE=20.886;MAF_USDA=12.941
NC_035099.1	26521264	.	C	A	.	.	MAF_USDA=7.377
NC_035099.1	26521394	.	T	C	.	.	MAF_INRAE=20.886;MAF_USDA=12.353
NC_035099.1	26521486	.	G	A	.	.	MAF_INRAE=4.43;MAF_USDA=1.176
NC_035099.1	26521560	.	G	A	.	.	MAF_INRAE=4.43;MAF_USDA=7.377
NC_035099.1	26521636	.	G	A	.	.	MAF_INRAE=20.886;MAF_USDA=20.588
NC_035099.1	26521661	.	C	A	.	.	MAF_INRAE=24.684;MAF_USDA=42.941
NC_035099.1	26521678	.	G	A	.	.	MAF_USDA=4.918
NC_035099.1	26521737	.	A	G	.	.	MAF_INRAE=47.468;MAF_USDA=17.059
NC_035099.1	26521751	.	C	T	.	.	MAF_INRAE=32.278;MAF_USDA=45.294
NC_035099.1	26521782	.	T	A	.	.	MAF_INRAE=4.43;MAF_USDA=1.765
NC_035099.1	26521789	.	T	A	.	.	MAF_USDA=2.941
NC_035099.1	26521790	.	T	A	.	.	MAF_INRAE=32.278;MAF_USDA=37.647
NC_035099.1	26521813	.	A	C	.	.	MAF_USDA=1.639
NC_035099.1	26521839	.	C	A	.	.	MAF_USDA=8.333
NC_035099.1	26521840	.	C	A	.	.	MAF_USDA=8.333
NC_035099.1	26521857	.	T	A	.	.	MAF_INRAE=32.278;MAF_USDA=37.059
NC_035099.1	26521885	.	T	A	.	.	MAF_INRAE=32.278;MAF_USDA=46.471
NC_035099.1	26521891	.	C	G	.	.	MAF_USDA=6.557
NC_035099.1	26521920	.	G	T	.	.	MAF_USDA=1.639
NC_035099.1	26521963	.	T	A	.	.	MAF_INRAE=10.759;MAF_USDA=40.588
NC_035099.1	26521975	.	G	A	.	.	MAF_USDA=2.459
NC_035099.1	26521977	.	A	C	.	.	MAF_USDA=1.639
NC_035099.1	26522052	.	A	G	.	.	MAF_USDA=1.639
NC_035099.1	26522054	.	T	G	.	.	MAF_INRAE=48.101;MAF_USDA=17.059
NC_035099.1	26522099	.	G	A	.	.	MAF_USDA=2.083
NC_035099.1	26522128	.	A	G	.	.	MAF_USDA=1.639
NC_035099.1	26522341	.	G	C	.	.	MAF_INRAE=6.962;MAF_USDA=15.882
NC_035099.1	26522352	.	G	C	.	.	MAF_USDA=5.738
NC_035099.1	26522380	.	T	C	.	.	MAF_INRAE=46.835;MAF_USDA=17.059
NC_035099.1	26522381	.	G	A	.	.	MAF_USDA=11.475
NC_035099.1	26522605	.	C	T	.	.	MAF_INRAE=4.43;MAF_USDA=1.765
NC_035099.1	26522661	.	T	G	.	.	MAF_INRAE=32.278;MAF_USDA=48.235
NC_035099.1	26522707	.	C	T	.	.	MAF_INRAE=32.278;MAF_USDA=48.824
NC_035099.1	26522711	.	A	T	.	.	MAF_INRAE=46.835;MAF_USDA=6.471
NC_035099.1	26522739	.	T	G	.	.	MAF_USDA=1.639
NC_035099.1	26522836	.	T	C	.	.	MAF_INRAE=46.835;MAF_USDA=7.059
NC_035099.1	26522873	.	T	A	.	.	MAF_INRAE=32.278;MAF_USDA=48.824
NC_035099.1	26522912	.	A	G	.	.	MAF_INRAE=32.278;MAF_USDA=48.824
NC_035099.1	26523129	.	C	A	.	.	MAF_INRAE=25.316;MAF_USDA=48.824
NC_035099.1	26523200	.	C	A	.	.	MAF_INRAE=3.797;MAF_USDA=6.548
NC_035099.1	26523223	.	G	A	.	.	MAF_USDA=2.381
NC_035099.1	26523275	.	T	C	.	.	MAF_USDA=1.639
NC_035099.1	26523301	.	A	G	.	.	MAF_INRAE=46.835;MAF_USDA=17.059
NC_035099.1	26523374	.	T	A	.	.	MAF_USDA=1.639
NC_035099.1	26523448	.	G	T	.	.	MAF_INRAE=31.646;MAF_USDA=43.75
NC_035099.1	26523500	.	G	T	.	.	MAF_USDA=2.459
NC_035099.1	26523630	.	T	G	.	.	MAF_USDA=1.639
NC_035099.1	26523673	.	C	T	.	.	MAF_USDA=4.098
NC_035099.1	26523696	.	G	T	.	.	MAF_INRAE=42.405;MAF_USDA=3.279
NC_035099.1	26523760	.	G	A	.	.	MAF_USDA=2.459
NC_035099.1	26523794	.	C	T	.	.	MAF_USDA=1.639
NC_035099.1	26523812	.	G	T	.	.	MAF_INRAE=32.278;MAF_USDA=44.706
NC_035099.1	26524214	.	G	A	.	.	MAF_INRAE=20.833;MAF_USDA=14.118
NC_035099.1	26524316	.	C	T	.	.	MAF_INRAE=48.101;MAF_USDA=30.588
NC_035099.1	26524407	.	T	A	.	.	MAF_INRAE=21.053
NC_035099.1	26524410	.	G	A	.	.	MAF_INRAE=20.886;MAF_USDA=11.765
NC_035099.1	26524412	.	A	C	.	.	MAF_USDA=1.639
NC_035099.1	26524434	.	G	A	.	.	MAF_USDA=1.639
NC_035099.1	26524547	.	G	A	.	.	MAF_INRAE=20.886;MAF_USDA=12.353
NC_035099.1	26524571	.	T	G	.	.	MAF_USDA=1.639
NC_035099.1	26524738	.	C	T	.	.	MAF_INRAE=21.053;MAF_USDA=4.098
NC_035099.1	26524772	.	A	T	.	.	MAF_INRAE=20.886;MAF_USDA=12.353
NC_035099.1	26524796	.	C	T	.	.	MAF_INRAE=21.053;MAF_USDA=4.918
NC_035099.1	26524822	.	G	A	.	.	MAF_INRAE=31.646;MAF_USDA=28.235
NC_035099.1	26524927	.	T	C	.	.	MAF_USDA=8.197
NC_035099.1	26524966	.	C	T	.	.	MAF_USDA=3.279
NC_035099.1	26525012	.	G	A	.	.	MAF_USDA=3.279
NC_035099.1	26525100	.	T	C	.	.	MAF_USDA=14.754
NC_035099.1	26525197	.	A	G	.	.	MAF_USDA=1.639
NC_035099.1	26525220	.	T	A	.	.	MAF_INRAE=25.949;MAF_USDA=41.176
NC_035099.1	26525226	.	C	T	.	.	MAF_INRAE=27.215;MAF_USDA=40.0
NC_035099.1	26525408	.	C	A	.	.	MAF_USDA=2.459
NC_035099.1	26525425	.	G	A	.	.	MAF_USDA=1.639
NC_035099.1	26525476	.	A	C	.	.	MAF_USDA=5.738
NC_035099.1	26525478	.	A	C	.	.	MAF_USDA=13.934
NC_035099.1	26525481	.	G	T	.	.	MAF_USDA=16.393
NC_035099.1	26525679	.	A	G	.	.	MAF_INRAE=20.886;MAF_USDA=23.529
NC_035099.1	26525692	.	C	T	.	.	MAF_INRAE=16.456;MAF_USDA=10.0
NC_035099.1	26525700	.	A	T	.	.	MAF_USDA=1.639
NC_035099.1	26525957	.	C	T	.	.	MAF_INRAE=20.886;MAF_USDA=12.353
NC_035099.1	26525992	.	G	T	.	.	MAF_INRAE=46.835;MAF_USDA=6.471
NC_035099.1	26526074	.	G	A	.	.	MAF_USDA=13.115
NC_035099.1	26526104	.	A	G	.	.	MAF_INRAE=25.316;MAF_USDA=31.765
NC_035099.1	26526138	.	G	T	.	.	MAF_USDA=11.475
NC_035099.1	26526152	.	G	A	.	.	MAF_USDA=13.115
NC_035099.1	26526171	.	T	C	.	.	MAF_INRAE=20.886;MAF_USDA=12.353
NC_035099.1	26526176	.	G	A	.	.	MAF_INRAE=21.053;MAF_USDA=13.934
NC_035099.1	26526377	.	T	C	.	.	MAF_INRAE=10.759;MAF_USDA=22.353
NC_035099.1	26526419	.	A	G	.	.	MAF_INRAE=20.833;MAF_USDA=15.294
NC_035099.1	26526600	.	A	T	.	.	MAF_INRAE=46.835;MAF_USDA=5.294
NC_035099.1	26526692	.	T	A	.	.	MAF_USDA=2.459
NC_035099.1	26526794	.	A	C	.	.	MAF_INRAE=27.848;MAF_USDA=39.412
NC_035099.1	26526936	.	G	A	.	.	MAF_INRAE=20.886;MAF_USDA=12.353
NC_035099.1	26526957	.	G	A	.	.	MAF_USDA=15.574
NC_035099.1	26526974	.	A	T	.	.	MAF_USDA=13.934
NC_035099.1	26526986	.	G	A	.	.	MAF_USDA=13.934
NC_035099.1	26527065	.	C	A	.	.	MAF_USDA=1.639
NC_035099.1	26527100	.	A	G	.	.	MAF_INRAE=46.203;MAF_USDA=13.529
NC_035099.1	26527137	.	G	T	.	.	MAF_INRAE=46.203;MAF_USDA=11.176
NC_035099.1	26527255	.	C	A	.	.	MAF_INRAE=21.053;MAF_USDA=34.426
NC_035099.1	26527453	.	A	T	.	.	MAF_INRAE=27.215;MAF_USDA=41.765
NC_035099.1	26527517	.	A	G	.	.	MAF_INRAE=46.835;MAF_USDA=9.412
NC_035099.1	26527643	.	C	T	.	.	MAF_USDA=1.639
NC_035099.1	26527871	.	G	T	.	.	MAF_USDA=5.738
NC_035099.1	26527986	.	C	G	.	.	MAF_INRAE=25.949;MAF_USDA=30.0
NC_035099.1	26527999	.	C	A	.	.	MAF_INRAE=46.203;MAF_USDA=6.471
NC_035099.1	26528047	.	C	T	.	.	MAF_USDA=1.639
NC_035099.1	26528206	.	G	T	.	.	MAF_INRAE=15.833
NC_035099.1	26528286	.	T	C	.	.	MAF_INRAE=4.167;MAF_USDA=1.639
NC_035099.1	26528292	.	T	A	.	.	MAF_INRAE=27.848;MAF_USDA=39.412
NC_035099.1	26528408	.	A	G	.	.	MAF_USDA=7.377
NC_035099.1	26528464	.	G	T	.	.	MAF_INRAE=46.835;MAF_USDA=7.059
NC_035099.1	26528515	.	G	C	.	.	MAF_INRAE=47.468;MAF_USDA=7.059
NC_035099.1	26528535	.	C	T	.	.	MAF_USDA=10.656
NC_035099.1	26528594	.	T	G	.	.	MAF_INRAE=20.886;MAF_USDA=23.529
NC_035099.1	26528605	.	T	C	.	.	MAF_USDA=2.459
NC_035099.1	26528642	.	G	T	.	.	MAF_USDA=1.639
NC_035099.1	26528685	.	C	T	.	.	MAF_INRAE=4.43;MAF_USDA=1.176
NC_035099.1	26528696	.	T	A	.	.	MAF_USDA=10.0
NC_035099.1	26528748	.	A	C	.	.	MAF_INRAE=21.053;MAF_USDA=4.098
NC_035099.1	26528815	.	A	T	.	.	MAF_USDA=8.333
NC_035099.1	26528980	.	T	G	.	.	MAF_USDA=1.667
NC_035099.1	26529009	.	T	G	.	.	MAF_INRAE=46.835;MAF_USDA=7.059
NC_035099.1	26529023	.	A	T	.	.	MAF_USDA=10.656
NC_035099.1	26529044	.	G	A	.	.	MAF_USDA=1.639
NC_035099.1	26529173	.	C	T	.	.	MAF_INRAE=1.667
NC_035099.1	26529190	.	A	G	.	.	MAF_INRAE=3.333
NC_035099.1	26529210	.	G	A	.	.	MAF_USDA=1.639
NC_035099.1	26529213	.	C	A	.	.	MAF_INRAE=3.333
NC_035099.1	26529218	.	A	C	.	.	MAF_INRAE=3.333
NC_035099.1	26529241	.	G	T	.	.	MAF_INRAE=3.333
NC_035099.1	26529242	.	G	T	.	.	MAF_INRAE=3.333
NC_035099.1	26529244	.	G	A	.	.	MAF_USDA=5.738
NC_035099.1	26529304	.	C	T	.	.	MAF_USDA=15.574
NC_035099.1	26529313	.	A	G	.	.	MAF_USDA=3.279
NC_035099.1	26529314	.	A	T	.	.	MAF_USDA=5.738
NC_035099.1	26529352	.	C	A	.	.	MAF_USDA=13.934
NC_035099.1	26529357	.	T	A	.	.	MAF_USDA=13.934
NC_035099.1	26529412	.	A	G	.	.	MAF_INRAE=4.167
NC_035099.1	26529415	.	T	C	.	.	MAF_INRAE=4.167
NC_035099.1	26529433	.	G	T	.	.	MAF_USDA=1.639
NC_035099.1	26529437	.	A	C	.	.	MAF_INRAE=47.5;MAF_USDA=13.529
NC_035099.1	26529440	.	A	C	.	.	MAF_USDA=4.918
NC_035099.1	26529454	.	T	A	.	.	MAF_USDA=15.574
NC_035099.1	26529469	.	A	C	.	.	MAF_INRAE=20.886;MAF_USDA=12.353
NC_035099.1	26529475	.	C	A	.	.	MAF_USDA=10.656
NC_035099.1	26529476	.	C	A	.	.	MAF_USDA=10.656
NC_035099.1	26529488	.	A	T	.	.	MAF_USDA=1.667
NC_035099.1	26529519	.	T	C	.	.	MAF_USDA=2.5
NC_035099.1	26529526	.	G	A	.	.	MAF_USDA=2.5
NC_035099.1	26529587	.	G	A	.	.	MAF_INRAE=20.886;MAF_USDA=23.529
NC_035099.1	26529651	.	C	A	.	.	MAF_INRAE=27.848;MAF_USDA=50.0
NC_035099.1	26529717	.	G	A	.	.	MAF_INRAE=46.203;MAF_USDA=7.059
NC_035099.1	26529757	.	A	T	.	.	MAF_INRAE=21.053;MAF_USDA=11.475
NC_035099.1	26529850	.	C	A	.	.	MAF_INRAE=15.833;MAF_USDA=26.471
NC_035099.1	26529854	.	A	G	.	.	MAF_INRAE=15.833;MAF_USDA=24.118
NC_035099.1	26529856	.	G	T	.	.	MAF_USDA=4.918
NC_035099.1	26529859	.	A	C	.	.	MAF_INRAE=20.886;MAF_USDA=22.941
NC_035099.1	26529887	.	G	A	.	.	MAF_USDA=1.639
NC_035099.1	26529889	.	A	C	.	.	MAF_USDA=4.167
NC_035099.1	26529905	.	G	A	.	.	MAF_USDA=4.167
NC_035099.1	26529953	.	C	T	.	.	MAF_INRAE=3.797;MAF_USDA=18.75
NC_035099.1	26529992	.	T	A	.	.	MAF_INRAE=31.646;MAF_USDA=41.176
NC_035099.1	26530032	.	A	G	.	.	MAF_USDA=11.475
NC_035099.1	26530037	.	C	T	.	.	MAF_INRAE=20.886;MAF_USDA=22.941
NC_035099.1	26530164	.	G	T	.	.	MAF_USDA=6.557
NC_035099.1	26530418	.	C	T	.	.	MAF_USDA=5.738
NC_035099.1	26530432	.	T	A	.	.	MAF_USDA=1.667
NC_035099.1	26530575	.	C	T	.	.	MAF_INRAE=20.886;MAF_USDA=23.529
NC_035099.1	26530607	.	C	A	.	.	MAF_USDA=4.918
NC_035099.1	26530656	.	A	G	.	.	MAF_USDA=3.279
NC_035099.1	26530876	.	G	T	.	.	MAF_INRAE=32.911;MAF_USDA=38.235
NC_035099.1	26530911	.	A	G	.	.	MAF_INRAE=21.053;MAF_USDA=8.197
NC_035099.1	26530953	.	G	A	.	.	MAF_INRAE=46.835;MAF_USDA=6.471
NC_035099.1	26531009	.	C	G	.	.	MAF_INRAE=5.833;MAF_USDA=2.459
NC_035099.1	26531011	.	A	C	.	.	MAF_INRAE=5.833;MAF_USDA=2.459
NC_035099.1	26531022	.	C	A	.	.	MAF_USDA=1.639
NC_035099.1	26531023	.	G	A	.	.	MAF_INRAE=11.667
NC_035099.1	26531034	.	C	G	.	.	MAF_INRAE=13.333
NC_035099.1	26531065	.	C	A	.	.	MAF_INRAE=15.833;MAF_USDA=11.765
NC_035099.1	26531067	.	C	A	.	.	MAF_INRAE=11.667
NC_035099.1	26531086	.	T	C	.	.	MAF_USDA=1.639
NC_035099.1	26531105	.	A	T	.	.	MAF_USDA=2.083
NC_035099.1	26531108	.	C	A	.	.	MAF_USDA=4.918
NC_035099.1	26531231	.	G	A	.	.	MAF_INRAE=31.646;MAF_USDA=42.941
NC_035099.1	26531236	.	A	T	.	.	MAF_USDA=1.639
NC_035099.1	26531324	.	C	T	.	.	MAF_USDA=4.918
NC_035099.1	26531408	.	G	A	.	.	MAF_USDA=1.639
NC_035099.1	26531463	.	G	A	.	.	MAF_USDA=8.333
NC_035099.1	26531523	.	A	C	.	.	MAF_USDA=4.167
NC_035099.1	26531549	.	A	C	.	.	MAF_INRAE=20.886;MAF_USDA=23.529
NC_035099.1	26531563	.	T	A	.	.	MAF_USDA=2.459
NC_035099.1	26531608	.	G	C	.	.	MAF_USDA=11.475
NC_035099.1	26531609	.	A	C	.	.	MAF_USDA=12.295
NC_035099.1	26531696	.	G	T	.	.	MAF_USDA=3.279
NC_035099.1	26531716	.	G	T	.	.	MAF_INRAE=46.203;MAF_USDA=7.059
NC_035099.1	26531760	.	C	T	.	.	MAF_INRAE=3.797;MAF_USDA=7.059
NC_035099.1	26531789	.	G	A	.	.	MAF_INRAE=44.937;MAF_USDA=7.059
NC_035099.1	26531791	.	A	G	.	.	MAF_USDA=10.656
NC_035099.1	26531859	.	C	T	.	.	MAF_USDA=6.557
NC_035099.1	26531889	.	C	T	.	.	MAF_USDA=25.0
NC_035099.1	26531903	.	T	C	.	.	MAF_USDA=16.471
NC_035099.1	26531911	.	C	A	.	.	MAF_USDA=25.0
NC_035099.1	26531914	.	T	A	.	.	MAF_USDA=1.639
NC_035099.1	26531972	.	T	C	.	.	MAF_INRAE=5.833
NC_035099.1	26531978	.	T	C	.	.	MAF_INRAE=6.667
NC_035099.1	26531995	.	C	A	.	.	MAF_USDA=14.754
NC_035099.1	26532077	.	C	T	.	.	MAF_INRAE=46.835;MAF_USDA=6.471
NC_035099.1	26532113	.	A	G	.	.	MAF_INRAE=32.278;MAF_USDA=42.941
NC_035099.1	26532145	.	C	T	.	.	MAF_USDA=6.557
NC_035099.1	26532213	.	C	A	.	.	MAF_INRAE=20.886;MAF_USDA=22.941
NC_035099.1	26532263	.	C	A	.	.	MAF_INRAE=3.797;MAF_USDA=6.471
NC_035099.1	26532283	.	G	A	.	.	MAF_INRAE=10.759;MAF_USDA=32.353
NC_035099.1	26532367	.	A	G	.	.	MAF_INRAE=45.57;MAF_USDA=7.059
NC_035099.1	26532455	.	A	T	.	.	MAF_INRAE=20.886;MAF_USDA=23.529
NC_035099.1	26532585	.	T	A	.	.	MAF_USDA=1.176
NC_035099.1	26532586	.	A	T	.	.	MAF_USDA=1.176
NC_035099.1	26532744	.	T	C	.	.	MAF_INRAE=46.835;MAF_USDA=7.059
NC_035099.1	26532761	.	A	C	.	.	MAF_INRAE=20.833;MAF_USDA=14.118
NC_035099.1	26532767	.	C	A	.	.	MAF_USDA=4.918
NC_035099.1	26532775	.	G	A	.	.	MAF_USDA=4.918
NC_035099.1	26532776	.	G	T	.	.	MAF_USDA=4.918
NC_035099.1	26532785	.	T	C	.	.	MAF_USDA=11.475
NC_035099.1	26532789	.	A	G	.	.	MAF_USDA=3.279
NC_035099.1	26532876	.	C	T	.	.	MAF_USDA=2.083
NC_035099.1	26532897	.	C	T	.	.	MAF_USDA=3.279
NC_035099.1	26532964	.	T	A	.	.	MAF_INRAE=42.405;MAF_USDA=3.279
NC_035099.1	26533003	.	A	T	.	.	MAF_USDA=2.353
NC_035099.1	26533138	.	C	A	.	.	MAF_INRAE=48.333;MAF_USDA=6.25
NC_035099.1	26533148	.	T	G	.	.	MAF_INRAE=48.333;MAF_USDA=6.25
NC_035099.1	26533156	.	T	A	.	.	MAF_USDA=6.25
NC_035099.1	26533158	.	T	A	.	.	MAF_INRAE=47.5;MAF_USDA=6.25
NC_035099.1	26533168	.	C	A	.	.	MAF_USDA=6.25
NC_035099.1	26533256	.	G	T	.	.	MAF_USDA=6.25
NC_035099.1	26533389	.	A	C	.	.	MAF_INRAE=5.263;MAF_USDA=2.5
NC_035099.1	26533464	.	C	T	.	.	MAF_INRAE=5.0;MAF_USDA=4.118
NC_035099.1	26533489	.	T	C	.	.	MAF_INRAE=5.0;MAF_USDA=3.529
NC_035099.1	26533499	.	G	T	.	.	MAF_INRAE=21.053;MAF_USDA=6.557
NC_035099.1	26533501	.	C	T	.	.	MAF_INRAE=25.949;MAF_USDA=47.059
NC_035099.1	26533630	.	C	A	.	.	MAF_USDA=18.75
NC_035099.1	26533651	.	A	C	.	.	MAF_INRAE=10.526;MAF_USDA=48.235
NC_035099.1	26533714	.	G	A	.	.	MAF_INRAE=36.709;MAF_USDA=27.647
NC_035099.1	26533821	.	T	C	.	.	MAF_USDA=45.833
NC_035099.1	26533903	.	G	A	.	.	MAF_USDA=6.25
NC_035099.1	26533906	.	G	A	.	.	MAF_USDA=35.417
NC_035099.1	26533956	.	C	T	.	.	MAF_USDA=6.25
NC_035099.1	26533982	.	C	A	.	.	MAF_USDA=6.522
NC_035099.1	26534199	.	C	T	.	.	MAF_USDA=1.667
NC_035099.1	26534220	.	C	A	.	.	MAF_USDA=8.333
NC_035099.1	26534257	.	T	C	.	.	MAF_INRAE=25.949;MAF_USDA=48.235
NC_035099.1	26534258	.	A	C	.	.	MAF_USDA=20.833
NC_035099.1	26534261	.	T	A	.	.	MAF_USDA=4.098
NC_035099.1	26534290	.	C	A	.	.	MAF_USDA=10.656
NC_035099.1	26534313	.	T	G	.	.	MAF_USDA=4.918
NC_035099.1	26534326	.	T	C	.	.	MAF_USDA=1.639
NC_035099.1	26534360	.	G	A	.	.	MAF_USDA=2.459
NC_035099.1	26534362	.	A	G	.	.	MAF_INRAE=20.886;MAF_USDA=22.941
NC_035099.1	26534369	.	A	G	.	.	MAF_USDA=4.098
NC_035099.1	26534382	.	G	A	.	.	MAF_INRAE=21.053;MAF_USDA=4.098
NC_035099.1	26534394	.	T	A	.	.	MAF_USDA=3.279
NC_035099.1	26534397	.	T	G	.	.	MAF_INRAE=20.886;MAF_USDA=12.353
NC_035099.1	26534401	.	G	A	.	.	MAF_INRAE=15.833;MAF_USDA=12.353
NC_035099.1	26534457	.	T	G	.	.	MAF_INRAE=46.835;MAF_USDA=7.059
NC_035099.1	26534478	.	C	T	.	.	MAF_INRAE=36.842;MAF_USDA=37.5
NC_035099.1	26534491	.	A	G	.	.	MAF_USDA=1.639
NC_035099.1	26534503	.	T	A	.	.	MAF_USDA=37.5
NC_035099.1	26534505	.	T	A	.	.	MAF_USDA=37.5
NC_035099.1	26534514	.	A	T	.	.	MAF_INRAE=46.203
NC_035099.1	26534526	.	T	A	.	.	MAF_INRAE=20.886;MAF_USDA=23.529
NC_035099.1	26534578	.	C	T	.	.	MAF_INRAE=21.053;MAF_USDA=8.197
NC_035099.1	26534670	.	A	G	.	.	MAF_USDA=10.656
NC_035099.1	26534678	.	C	A	.	.	MAF_USDA=1.639
NC_035099.1	26534679	.	C	A	.	.	MAF_USDA=1.639
NC_035099.1	26534700	.	C	T	.	.	MAF_INRAE=3.333
NC_035099.1	26534750	.	T	G	.	.	MAF_USDA=8.333
NC_035099.1	26534755	.	G	A	.	.	MAF_USDA=1.639
NC_035099.1	26534777	.	T	A	.	.	MAF_USDA=1.639
NC_035099.1	26534781	.	A	C	.	.	MAF_USDA=3.279
NC_035099.1	26534787	.	A	G	.	.	MAF_INRAE=29.114;MAF_USDA=44.706
NC_035099.1	26534789	.	G	A	.	.	MAF_INRAE=29.167;MAF_USDA=45.882
NC_035099.1	26534797	.	A	G	.	.	MAF_INRAE=20.886;MAF_USDA=22.941
NC_035099.1	26534801	.	T	C	.	.	MAF_INRAE=4.43
NC_035099.1	26534812	.	G	A	.	.	MAF_USDA=43.75
NC_035099.1	26534829	.	T	C	.	.	MAF_INRAE=5.263;MAF_USDA=3.279
NC_035099.1	26534938	.	A	G	.	.	MAF_USDA=2.083
NC_035099.1	26534976	.	T	C	.	.	MAF_USDA=47.826
NC_035099.1	26535616	.	T	C	.	.	MAF_INRAE=40.833;MAF_USDA=7.143
NC_035099.1	26535676	.	C	T	.	.	MAF_INRAE=12.5;MAF_USDA=4.762
NC_035099.1	26536159	.	A	G	.	.	MAF_USDA=45.833
NC_035099.1	26536273	.	C	A	.	.	MAF_USDA=2.5
NC_035099.1	26536318	.	A	T	.	.	MAF_INRAE=5.263;MAF_USDA=18.75
NC_035099.1	26536335	.	C	T	.	.	MAF_INRAE=21.053;MAF_USDA=8.197
NC_035099.1	26536432	.	C	A	.	.	MAF_INRAE=21.053;MAF_USDA=12.295
NC_035099.1	26536447	.	G	T	.	.	MAF_USDA=3.279
NC_035099.1	26536456	.	A	C	.	.	MAF_USDA=2.459
NC_035099.1	26536474	.	C	T	.	.	MAF_USDA=2.459
NC_035099.1	26536486	.	A	G	.	.	MAF_INRAE=41.772;MAF_USDA=3.279
NC_035099.1	26536487	.	A	C	.	.	MAF_USDA=2.459
NC_035099.1	26536564	.	G	A	.	.	MAF_INRAE=20.253;MAF_USDA=23.529
NC_035099.1	26536636	.	C	T	.	.	MAF_USDA=2.353
NC_035099.1	26536701	.	A	G	.	.	MAF_USDA=10.656
NC_035099.1	26536786	.	C	A	.	.	MAF_INRAE=46.203;MAF_USDA=7.059
NC_035099.1	26536852	.	T	G	.	.	MAF_USDA=13.934
NC_035099.1	26537015	.	A	T	.	.	MAF_USDA=4.918
NC_035099.1	26537048	.	C	T	.	.	MAF_USDA=4.918
NC_035099.1	26537081	.	T	C	.	.	MAF_USDA=11.475
NC_035099.1	26537088	.	G	A	.	.	MAF_USDA=1.639
NC_035099.1	26537193	.	C	A	.	.	MAF_USDA=6.557
NC_035099.1	26537234	.	G	A	.	.	MAF_USDA=3.279
NC_035099.1	26537349	.	G	A	.	.	MAF_INRAE=21.053;MAF_USDA=7.377
NC_035099.1	26537439	.	G	T	.	.	MAF_INRAE=20.886;MAF_USDA=23.529
NC_035099.1	26537450	.	A	T	.	.	MAF_INRAE=21.053;MAF_USDA=8.197
NC_035099.1	26537483	.	G	A	.	.	MAF_INRAE=21.053
NC_035099.1	26537511	.	T	A	.	.	MAF_USDA=5.738
NC_035099.1	26537650	.	C	T	.	.	MAF_INRAE=27.215;MAF_USDA=48.824
NC_035099.1	26537675	.	A	C	.	.	MAF_USDA=1.639
NC_035099.1	26537676	.	G	A	.	.	MAF_INRAE=46.835;MAF_USDA=6.471
NC_035099.1	26537723	.	A	G	.	.	MAF_USDA=3.279
NC_035099.1	26537757	.	T	C	.	.	MAF_INRAE=46.203;MAF_USDA=5.294
NC_035099.1	26537983	.	G	A	.	.	MAF_INRAE=20.0;MAF_USDA=12.353
NC_035099.1	26537986	.	G	A	.	.	MAF_USDA=3.279
NC_035099.1	26538036	.	G	T	.	.	MAF_USDA=4.918
NC_035099.1	26538068	.	A	T	.	.	MAF_INRAE=3.165;MAF_USDA=5.882
NC_035099.1	26538086	.	A	G	.	.	MAF_INRAE=33.544;MAF_USDA=30.0
NC_035099.1	26538217	.	T	C	.	.	MAF_USDA=10.656
NC_035099.1	26538320	.	C	A	.	.	MAF_USDA=4.918
NC_035099.1	26538424	.	G	A	.	.	MAF_INRAE=44.304;MAF_USDA=5.294
NC_035099.1	26538429	.	T	C	.	.	MAF_INRAE=44.304;MAF_USDA=5.882
NC_035099.1	26538435	.	G	A	.	.	MAF_INRAE=36.842;MAF_USDA=21.765
NC_035099.1	26538453	.	A	G	.	.	MAF_USDA=5.882
NC_035099.1	26538455	.	C	T	.	.	MAF_INRAE=10.526;MAF_USDA=48.824
NC_035099.1	26538470	.	T	A	.	.	MAF_USDA=20.0
NC_035099.1	26538490	.	G	A	.	.	MAF_USDA=1.639
NC_035099.1	26538563	.	T	A	.	.	MAF_USDA=1.639
NC_035099.1	26538597	.	G	A	.	.	MAF_INRAE=40.506;MAF_USDA=3.279
NC_035099.1	26538657	.	C	T	.	.	MAF_USDA=4.918
NC_035099.1	26538662	.	T	A	.	.	MAF_INRAE=46.203;MAF_USDA=7.059
NC_035099.1	26538695	.	G	T	.	.	MAF_INRAE=21.053;MAF_USDA=9.016
NC_035099.1	26538719	.	A	T	.	.	MAF_INRAE=46.835;MAF_USDA=7.059
NC_035099.1	26538782	.	C	A	.	.	MAF_INRAE=20.886;MAF_USDA=23.529
NC_035099.1	26538814	.	T	G	.	.	MAF_INRAE=32.278;MAF_USDA=30.588
NC_035099.1	26538940	.	A	T	.	.	MAF_USDA=4.167
NC_035099.1	26538958	.	T	G	.	.	MAF_USDA=1.639
NC_035099.1	26538960	.	G	A	.	.	MAF_INRAE=32.278;MAF_USDA=41.176
NC_035099.1	26538993	.	T	G	.	.	MAF_USDA=11.475
NC_035099.1	26539087	.	A	T	.	.	MAF_INRAE=46.835;MAF_USDA=5.294
NC_035099.1	26539121	.	G	A	.	.	MAF_USDA=4.118
NC_035099.1	26539138	.	C	T	.	.	MAF_USDA=3.279
NC_035099.1	26539143	.	A	T	.	.	MAF_INRAE=46.203;MAF_USDA=7.059
NC_035099.1	26539146	.	C	G	.	.	MAF_USDA=4.098
NC_035099.1	26539169	.	G	A	.	.	MAF_INRAE=46.203;MAF_USDA=7.059
NC_035099.1	26539343	.	C	A	.	.	MAF_USDA=1.639
NC_035099.1	26539344	.	A	G	.	.	MAF_USDA=1.639
NC_035099.1	26539433	.	T	A	.	.	MAF_INRAE=20.886;MAF_USDA=12.353
NC_035099.1	26539477	.	T	C	.	.	MAF_INRAE=20.253;MAF_USDA=22.941
NC_035099.1	26539495	.	A	T	.	.	MAF_USDA=4.098
NC_035099.1	26539504	.	T	A	.	.	MAF_USDA=4.918
NC_035099.1	26539542	.	A	G	.	.	MAF_INRAE=31.646;MAF_USDA=43.529
NC_035099.1	26539549	.	A	G	.	.	MAF_INRAE=21.519;MAF_USDA=24.706
NC_035099.1	26539610	.	C	T	.	.	MAF_INRAE=32.911;MAF_USDA=44.118
NC_035099.1	26539658	.	T	G	.	.	MAF_INRAE=20.253;MAF_USDA=24.118
NC_035099.1	26539706	.	G	A	.	.	MAF_USDA=2.459
NC_035099.1	26539760	.	T	G	.	.	MAF_USDA=1.639
NC_035099.1	26539865	.	C	T	.	.	MAF_USDA=5.294
NC_035099.1	26539905	.	G	A	.	.	MAF_USDA=13.934
NC_035099.1	26539907	.	T	G	.	.	MAF_INRAE=20.886;MAF_USDA=24.118
NC_035099.1	26539950	.	G	A	.	.	MAF_INRAE=46.835;MAF_USDA=7.059
NC_035099.1	26540047	.	T	C	.	.	MAF_USDA=1.639
NC_035099.1	26540147	.	T	A	.	.	MAF_USDA=4.098
NC_035099.1	26540148	.	G	C	.	.	MAF_USDA=4.098
NC_035099.1	26540179	.	A	T	.	.	MAF_USDA=3.279
NC_035099.1	26540188	.	C	A	.	.	MAF_INRAE=46.203;MAF_USDA=7.059
NC_035099.1	26540359	.	G	A	.	.	MAF_INRAE=20.886;MAF_USDA=23.529
NC_035099.1	26540363	.	T	C	.	.	MAF_INRAE=46.835;MAF_USDA=7.059
NC_035099.1	26540371	.	T	C	.	.	MAF_USDA=2.083
NC_035099.1	26540372	.	G	A	.	.	MAF_USDA=2.083
NC_035099.1	26540438	.	G	T	.	.	MAF_USDA=1.639
NC_035099.1	26540452	.	G	T	.	.	MAF_USDA=5.738
NC_035099.1	26540524	.	C	G	.	.	MAF_USDA=3.279
NC_035099.1	26540656	.	G	T	.	.	MAF_USDA=1.639
NC_035099.1	26540674	.	T	C	.	.	MAF_USDA=1.639
NC_035099.1	26540690	.	T	C	.	.	MAF_INRAE=45.57;MAF_USDA=5.882
NC_035099.1	26540784	.	C	T	.	.	MAF_INRAE=5.833;MAF_USDA=4.118
NC_035099.1	26540887	.	G	A	.	.	MAF_USDA=1.639
NC_035099.1	26540959	.	G	A	.	.	MAF_INRAE=20.886;MAF_USDA=24.118
NC_035099.1	26540974	.	A	T	.	.	MAF_USDA=5.738
NC_035099.1	26541075	.	C	T	.	.	MAF_USDA=2.459
NC_035099.1	26541101	.	T	C	.	.	MAF_USDA=1.639
NC_035099.1	26541146	.	T	C	.	.	MAF_INRAE=10.759;MAF_USDA=35.294
NC_035099.1	26541183	.	C	T	.	.	MAF_INRAE=20.886;MAF_USDA=24.706
NC_035099.1	26541244	.	G	A	.	.	MAF_USDA=1.639
NC_035099.1	26541513	.	T	G	.	.	MAF_USDA=3.279
NC_035099.1	26541552	.	T	C	.	.	MAF_INRAE=36.842;MAF_USDA=22.024
NC_035099.1	26541591	.	T	C	.	.	MAF_INRAE=21.053;MAF_USDA=8.333
NC_035099.1	26541784	.	G	C	.	.	MAF_INRAE=20.253;MAF_USDA=23.529
NC_035099.1	26541838	.	C	A	.	.	MAF_INRAE=5.263;MAF_USDA=2.459
NC_035099.1	26541867	.	T	C	.	.	MAF_USDA=1.639
NC_035099.1	26541939	.	C	T	.	.	MAF_USDA=1.639
NC_035099.1	26541945	.	G	A	.	.	MAF_INRAE=1.667;MAF_USDA=10.417
NC_035099.1	26541948	.	G	T	.	.	MAF_USDA=2.459
NC_035099.1	26542050	.	A	G	.	.	MAF_INRAE=21.053;MAF_USDA=8.197
NC_035099.1	26542052	.	G	A	.	.	MAF_INRAE=32.5;MAF_USDA=48.824
NC_035099.1	26542165	.	T	A	.	.	MAF_INRAE=21.519;MAF_USDA=22.941
NC_035099.1	26542235	.	C	T	.	.	MAF_INRAE=20.886;MAF_USDA=23.529
NC_035099.1	26542344	.	G	A	.	.	MAF_INRAE=5.263;MAF_USDA=2.459
NC_035099.1	26542415	.	C	A	.	.	MAF_INRAE=21.053
NC_035099.1	26542541	.	C	T	.	.	MAF_INRAE=46.835;MAF_USDA=7.059
NC_035099.1	26542551	.	A	G	.	.	MAF_INRAE=32.278;MAF_USDA=34.118
NC_035099.1	26542879	.	A	T	.	.	MAF_INRAE=20.253;MAF_USDA=12.353
NC_035099.1	26542888	.	T	C	.	.	MAF_USDA=4.918
NC_035099.1	26542915	.	A	T	.	.	MAF_INRAE=5.0;MAF_USDA=4.118
NC_035099.1	26542961	.	A	G	.	.	MAF_USDA=44.578
NC_035099.1	26542993	.	G	C	.	.	MAF_USDA=4.098
NC_035099.1	26542998	.	C	T	.	.	MAF_INRAE=20.886;MAF_USDA=22.353
NC_035099.1	26543020	.	A	T	.	.	MAF_INRAE=20.886;MAF_USDA=23.529
NC_035099.1	26543074	.	G	T	.	.	MAF_USDA=4.098
NC_035099.1	26543194	.	C	A	.	.	MAF_INRAE=32.278;MAF_USDA=32.941
NC_035099.1	26543237	.	C	A	.	.	MAF_INRAE=20.886;MAF_USDA=12.353
NC_035099.1	26543382	.	A	C	.	.	MAF_USDA=4.098
NC_035099.1	26543397	.	C	T	.	.	MAF_USDA=14.754
NC_035099.1	26543405	.	G	T	.	.	MAF_USDA=13.934
NC_035099.1	26543488	.	T	A	.	.	MAF_USDA=4.918
NC_035099.1	26543497	.	T	A	.	.	MAF_INRAE=46.835;MAF_USDA=7.059
NC_035099.1	26543507	.	G	A	.	.	MAF_INRAE=4.167;MAF_USDA=2.941
NC_035099.1	26543551	.	T	C	.	.	MAF_INRAE=8.861;MAF_USDA=12.353
NC_035099.1	26543567	.	G	T	.	.	MAF_INRAE=46.203;MAF_USDA=7.647
NC_035099.1	26543573	.	T	A	.	.	MAF_USDA=2.083
NC_035099.1	26543788	.	C	T	.	.	MAF_USDA=1.667
NC_035099.1	26544061	.	A	G	.	.	MAF_INRAE=46.203;MAF_USDA=7.059
NC_035099.1	26544075	.	A	G	.	.	MAF_USDA=4.098
NC_035099.1	26544184	.	C	A	.	.	MAF_INRAE=9.494;MAF_USDA=14.706
NC_035099.1	26544266	.	C	T	.	.	MAF_INRAE=20.886;MAF_USDA=23.214
NC_035099.1	26544301	.	G	A	.	.	MAF_INRAE=26.316;MAF_USDA=13.253
NC_035099.1	26544401	.	T	A	.	.	MAF_USDA=1.639
NC_035099.1	26544419	.	G	A	.	.	MAF_USDA=1.639
NC_035099.1	26544478	.	A	G	.	.	MAF_INRAE=23.418;MAF_USDA=40.0
NC_035099.1	26544603	.	T	A	.	.	MAF_INRAE=25.833;MAF_USDA=34.118
NC_035099.1	26544604	.	A	T	.	.	MAF_USDA=1.639
NC_035099.1	26544608	.	A	T	.	.	MAF_INRAE=46.203;MAF_USDA=7.059
NC_035099.1	26544616	.	T	G	.	.	MAF_USDA=1.639
NC_035099.1	26544691	.	T	A	.	.	MAF_INRAE=46.203;MAF_USDA=7.059
NC_035099.1	26544693	.	T	A	.	.	MAF_INRAE=49.167;MAF_USDA=7.059
NC_035099.1	26544712	.	C	T	.	.	MAF_USDA=4.918
NC_035099.1	26544715	.	A	G	.	.	MAF_USDA=4.918
NC_035099.1	26544718	.	T	C	.	.	MAF_USDA=4.918
NC_035099.1	26544722	.	G	A	.	.	MAF_USDA=4.918
NC_035099.1	26544735	.	A	G	.	.	MAF_INRAE=21.667;MAF_USDA=12.941
NC_035099.1	26544742	.	C	T	.	.	MAF_USDA=13.934
NC_035099.1	26544749	.	G	A	.	.	MAF_INRAE=21.053;MAF_USDA=4.098
NC_035099.1	26544781	.	G	A	.	.	MAF_INRAE=20.886;MAF_USDA=24.706
NC_035099.1	26544799	.	C	A	.	.	MAF_INRAE=9.494;MAF_USDA=13.529
NC_035099.1	26544800	.	G	A	.	.	MAF_INRAE=46.835;MAF_USDA=7.059
NC_035099.1	26544849	.	G	A	.	.	MAF_USDA=4.098
NC_035099.1	26544888	.	A	C	.	.	MAF_USDA=15.574
NC_035099.1	26544975	.	T	G	.	.	MAF_USDA=13.934
NC_035099.1	26545014	.	A	G	.	.	MAF_INRAE=46.835;MAF_USDA=7.059
NC_035099.1	26545027	.	C	G	.	.	MAF_INRAE=3.333
NC_035099.1	26545062	.	A	C	.	.	MAF_INRAE=46.203;MAF_USDA=7.143
NC_035099.1	26545113	.	G	C	.	.	MAF_USDA=36.957
NC_035099.1	26545124	.	T	A	.	.	MAF_USDA=4.118
NC_035099.1	26545213	.	C	A	.	.	MAF_USDA=4.918
NC_035099.1	26545214	.	A	T	.	.	MAF_USDA=3.279
NC_035099.1	26545216	.	G	T	.	.	MAF_USDA=3.279
NC_035099.1	26545223	.	A	T	.	.	MAF_USDA=2.459
NC_035099.1	26545296	.	G	T	.	.	MAF_USDA=4.918
NC_035099.1	26545310	.	C	T	.	.	MAF_INRAE=3.333;MAF_USDA=2.459
NC_035099.1	26545325	.	G	C	.	.	MAF_INRAE=46.203;MAF_USDA=7.059
NC_035099.1	26545345	.	C	T	.	.	MAF_INRAE=4.43;MAF_USDA=27.083
NC_035099.1	26545526	.	T	C	.	.	MAF_USDA=1.639
NC_035099.1	26545540	.	C	T	.	.	MAF_INRAE=20.253;MAF_USDA=12.353
NC_035099.1	26545615	.	C	T	.	.	MAF_INRAE=15.833;MAF_USDA=14.706
NC_035099.1	26545634	.	T	G	.	.	MAF_INRAE=46.835;MAF_USDA=7.059
NC_035099.1	26545651	.	C	T	.	.	MAF_USDA=1.639
NC_035099.1	26545654	.	A	G	.	.	MAF_INRAE=6.667;MAF_USDA=28.235
NC_035099.1	26545659	.	A	G	.	.	MAF_INRAE=20.886;MAF_USDA=25.294
NC_035099.1	26545697	.	C	T	.	.	MAF_INRAE=20.886;MAF_USDA=12.353
NC_035099.1	26545721	.	C	T	.	.	MAF_USDA=2.459
NC_035099.1	26545747	.	C	T	.	.	MAF_USDA=6.557
NC_035099.1	26545790	.	C	T	.	.	MAF_USDA=2.353
NC_035099.1	26545791	.	G	A	.	.	MAF_INRAE=46.203;MAF_USDA=10.588
NC_035099.1	26545798	.	G	A	.	.	MAF_USDA=2.459
NC_035099.1	26545811	.	C	A	.	.	MAF_USDA=4.098
NC_035099.1	26545961	.	A	T	.	.	MAF_INRAE=46.835;MAF_USDA=7.059
NC_035099.1	26545975	.	G	A	.	.	MAF_USDA=4.098
NC_035099.1	26546014	.	C	T	.	.	MAF_USDA=4.918
NC_035099.1	26546015	.	G	T	.	.	MAF_INRAE=47.468;MAF_USDA=7.059
NC_035099.1	26546032	.	C	T	.	.	MAF_INRAE=28.333;MAF_USDA=40.588
NC_035099.1	26546040	.	C	T	.	.	MAF_INRAE=22.785;MAF_USDA=40.588
NC_035099.1	26546045	.	A	C	.	.	MAF_INRAE=28.333;MAF_USDA=44.118
NC_035099.1	26546046	.	G	A	.	.	MAF_INRAE=28.333;MAF_USDA=44.118
NC_035099.1	26546056	.	A	C	.	.	MAF_INRAE=21.667;MAF_USDA=14.118
NC_035099.1	26546080	.	G	A	.	.	MAF_USDA=4.918
NC_035099.1	26546082	.	A	T	.	.	MAF_INRAE=4.43;MAF_USDA=1.765
NC_035099.1	26546115	.	T	C	.	.	MAF_INRAE=8.861;MAF_USDA=13.529
NC_035099.1	26546189	.	C	T	.	.	MAF_USDA=4.098
NC_035099.1	26546212	.	C	T	.	.	MAF_INRAE=21.667;MAF_USDA=13.529
NC_035099.1	26546369	.	A	G	.	.	MAF_INRAE=22.785;MAF_USDA=40.588
NC_035099.1	26546386	.	C	T	.	.	MAF_INRAE=47.468;MAF_USDA=7.059
NC_035099.1	26546410	.	C	T	.	.	MAF_USDA=4.918
NC_035099.1	26546416	.	A	G	.	.	MAF_INRAE=3.797;MAF_USDA=12.353
NC_035099.1	26546512	.	T	G	.	.	MAF_INRAE=9.494;MAF_USDA=13.529
NC_035099.1	26546531	.	T	C	.	.	MAF_USDA=4.167
NC_035099.1	26546564	.	C	T	.	.	MAF_INRAE=4.43;MAF_USDA=1.765
NC_035099.1	26546633	.	C	T	.	.	MAF_USDA=4.918
NC_035099.1	26546681	.	G	C	.	.	MAF_USDA=2.459
NC_035099.1	26546702	.	G	A	.	.	MAF_INRAE=46.203;MAF_USDA=7.647
NC_035099.1	26546707	.	A	T	.	.	MAF_USDA=14.754
NC_035099.1	26546722	.	G	A	.	.	MAF_USDA=14.754
NC_035099.1	26546752	.	T	A	.	.	MAF_INRAE=9.494;MAF_USDA=13.529
NC_035099.1	26546753	.	A	G	.	.	MAF_INRAE=20.886;MAF_USDA=22.941
NC_035099.1	26546810	.	G	A	.	.	MAF_INRAE=3.165;MAF_USDA=5.882
NC_035099.1	26546900	.	A	G	.	.	MAF_INRAE=46.835;MAF_USDA=7.059
NC_035099.1	26546978	.	C	T	.	.	MAF_USDA=1.639
NC_035099.1	26547035	.	C	T	.	.	MAF_INRAE=46.835;MAF_USDA=6.471
NC_035099.1	26547088	.	G	T	.	.	MAF_INRAE=46.203;MAF_USDA=6.471
NC_035099.1	26547123	.	C	T	.	.	MAF_USDA=4.918
NC_035099.1	26547160	.	A	G	.	.	MAF_INRAE=21.667;MAF_USDA=14.118
NC_035099.1	26547174	.	T	A	.	.	MAF_USDA=2.586
NC_035099.1	26547175	.	T	A	.	.	MAF_USDA=3.448
NC_035099.1	26547193	.	A	G	.	.	MAF_USDA=13.934
NC_035099.1	26547246	.	T	G	.	.	MAF_INRAE=46.835;MAF_USDA=7.059
NC_035099.1	26547332	.	G	A	.	.	MAF_INRAE=3.333
NC_035099.1	26547379	.	A	T	.	.	MAF_INRAE=46.835;MAF_USDA=7.059
NC_035099.1	26547411	.	G	T	.	.	MAF_INRAE=9.494;MAF_USDA=13.529
NC_035099.1	26547533	.	G	T	.	.	MAF_INRAE=46.835;MAF_USDA=6.471
NC_035099.1	26547562	.	C	T	.	.	MAF_USDA=4.098
NC_035099.1	26547611	.	G	A	.	.	MAF_INRAE=1.667;MAF_USDA=10.417
NC_035099.1	26547629	.	G	C	.	.	MAF_INRAE=9.494;MAF_USDA=13.095
NC_035099.1	26547691	.	G	T	.	.	MAF_USDA=4.098
NC_035099.1	26547733	.	T	C	.	.	MAF_INRAE=29.747;MAF_USDA=47.059
NC_035099.1	26547735	.	A	C	.	.	MAF_INRAE=15.0;MAF_USDA=23.529
NC_035099.1	26547757	.	C	G	.	.	MAF_INRAE=20.253;MAF_USDA=26.471
NC_035099.1	26547760	.	T	A	.	.	MAF_USDA=1.639
NC_035099.1	26547811	.	C	A	.	.	MAF_USDA=14.754
NC_035099.1	26547845	.	T	C	.	.	MAF_INRAE=20.253;MAF_USDA=23.529
NC_035099.1	26547851	.	T	C	.	.	MAF_USDA=2.083
NC_035099.1	26547938	.	C	A	.	.	MAF_USDA=7.377
NC_035099.1	26547972	.	G	A	.	.	MAF_USDA=4.098
NC_035099.1	26548028	.	G	C	.	.	MAF_USDA=1.639
NC_035099.1	26548089	.	A	C	.	.	MAF_USDA=14.754
NC_035099.1	26548242	.	A	C	.	.	MAF_USDA=1.765
NC_035099.1	26548249	.	G	T	.	.	MAF_INRAE=22.5;MAF_USDA=14.118
NC_035099.1	26548336	.	G	A	.	.	MAF_USDA=2.353
NC_035099.1	26548364	.	C	T	.	.	MAF_INRAE=9.494;MAF_USDA=13.529
NC_035099.1	26548426	.	C	T	.	.	MAF_INRAE=9.494;MAF_USDA=25.294
NC_035099.1	26548427	.	G	A	.	.	MAF_USDA=4.918
NC_035099.1	26548441	.	G	T	.	.	MAF_INRAE=20.253;MAF_USDA=17.213
NC_035099.1	26548529	.	G	A	.	.	MAF_INRAE=20.886;MAF_USDA=27.059
NC_035099.1	26548549	.	C	T	.	.	MAF_INRAE=1.667;MAF_USDA=10.417
NC_035099.1	26548691	.	T	C	.	.	MAF_INRAE=30.38;MAF_USDA=47.647
NC_035099.1	26548826	.	T	A	.	.	MAF_USDA=27.083
NC_035099.1	26548850	.	G	A	.	.	MAF_USDA=1.639
NC_035099.1	26548927	.	C	T	.	.	MAF_USDA=4.918
NC_035099.1	26548933	.	T	A	.	.	MAF_USDA=3.279
NC_035099.1	26548947	.	C	T	.	.	MAF_USDA=2.459
NC_035099.1	26548983	.	A	C	.	.	MAF_USDA=13.934
NC_035099.1	26549017	.	G	A	.	.	MAF_USDA=4.918
NC_035099.1	26549057	.	C	T	.	.	MAF_INRAE=20.886;MAF_USDA=22.353
NC_035099.1	26549127	.	A	C	.	.	MAF_INRAE=4.43;MAF_USDA=8.824
NC_035099.1	26549168	.	A	G	.	.	MAF_USDA=4.098
NC_035099.1	26549195	.	G	A	.	.	MAF_USDA=3.279
NC_035099.1	26549307	.	A	C	.	.	MAF_USDA=3.279
NC_035099.1	26549361	.	T	A	.	.	MAF_INRAE=9.494;MAF_USDA=24.118
NC_035099.1	26549426	.	G	C	.	.	MAF_USDA=1.639
NC_035099.1	26549432	.	A	C	.	.	MAF_USDA=14.754
NC_035099.1	26549745	.	A	C	.	.	MAF_INRAE=9.494;MAF_USDA=35.882
NC_035099.1	26549754	.	A	G	.	.	MAF_USDA=3.279
NC_035099.1	26549775	.	A	G	.	.	MAF_USDA=4.098
NC_035099.1	26549787	.	A	G	.	.	MAF_USDA=3.279
NC_035099.1	26549853	.	G	T	.	.	MAF_USDA=14.754
NC_035099.1	26549911	.	T	C	.	.	MAF_INRAE=5.263;MAF_USDA=2.459
NC_035099.1	26549968	.	C	T	.	.	MAF_USDA=13.934
NC_035099.1	26550155	.	A	G	.	.	MAF_USDA=14.754
NC_035099.1	26550244	.	C	T	.	.	MAF_USDA=2.459
NC_035099.1	26550247	.	A	G	.	.	MAF_USDA=3.279
NC_035099.1	26550269	.	C	T	.	.	MAF_USDA=1.639
NC_035099.1	26550279	.	A	C	.	.	MAF_INRAE=42.405;MAF_USDA=3.279
NC_035099.1	26550289	.	C	T	.	.	MAF_INRAE=21.667;MAF_USDA=13.529
NC_035099.1	26550434	.	G	C	.	.	MAF_INRAE=20.886
NC_035099.1	26550439	.	T	C	.	.	MAF_INRAE=22.785
NC_035099.1	26550447	.	A	T	.	.	MAF_USDA=2.459
NC_035099.1	26550452	.	C	T	.	.	MAF_INRAE=46.835;MAF_USDA=7.059
NC_035099.1	26550461	.	C	T	.	.	MAF_INRAE=20.886;MAF_USDA=12.353
NC_035099.1	26550482	.	T	C	.	.	MAF_INRAE=42.405;MAF_USDA=3.279
NC_035099.1	26550659	.	C	T	.	.	MAF_USDA=14.754
NC_035099.1	26550669	.	C	T	.	.	MAF_INRAE=20.886;MAF_USDA=11.765
NC_035099.1	26550685	.	G	C	.	.	MAF_USDA=4.098
NC_035099.1	26550710	.	G	A	.	.	MAF_INRAE=20.886;MAF_USDA=12.353
NC_035099.1	26550720	.	T	C	.	.	MAF_INRAE=46.835;MAF_USDA=6.471
NC_035099.1	26550746	.	T	C	.	.	MAF_INRAE=22.785;MAF_USDA=40.588
NC_035099.1	26550796	.	A	T	.	.	MAF_USDA=4.098
NC_035099.1	26550797	.	T	G	.	.	MAF_USDA=4.098
NC_035099.1	26550845	.	G	C	.	.	MAF_USDA=1.667
NC_035099.1	26550855	.	C	G	.	.	MAF_USDA=18.75
NC_035099.1	26550925	.	G	C	.	.	MAF_INRAE=36.842;MAF_USDA=44.262
NC_035099.1	26550966	.	G	T	.	.	MAF_INRAE=20.833;MAF_USDA=14.118
NC_035099.1	26551120	.	T	A	.	.	MAF_INRAE=9.494;MAF_USDA=24.706
NC_035099.1	26551121	.	G	A	.	.	MAF_INRAE=4.167;MAF_USDA=24.706
NC_035099.1	26551149	.	T	C	.	.	MAF_USDA=2.083
NC_035099.1	26551162	.	T	A	.	.	MAF_INRAE=20.886;MAF_USDA=12.353
NC_035099.1	26551163	.	A	C	.	.	MAF_INRAE=15.833;MAF_USDA=12.353
NC_035099.1	26551185	.	G	T	.	.	MAF_INRAE=46.835;MAF_USDA=12.941
NC_035099.1	26551248	.	A	T	.	.	MAF_INRAE=30.38;MAF_USDA=40.0
NC_035099.1	26551385	.	C	T	.	.	MAF_USDA=8.197
NC_035099.1	26551399	.	G	A	.	.	MAF_INRAE=9.494;MAF_USDA=13.69
NC_035099.1	26551591	.	C	T	.	.	MAF_INRAE=46.835;MAF_USDA=7.059
NC_035099.1	26551602	.	G	C	.	.	MAF_USDA=2.459
NC_035099.1	26551674	.	C	A	.	.	MAF_USDA=2.459
NC_035099.1	26551738	.	T	G	.	.	MAF_USDA=4.918
NC_035099.1	26551740	.	A	C	.	.	MAF_USDA=2.459
NC_035099.1	26551743	.	T	A	.	.	MAF_INRAE=9.494;MAF_USDA=13.529
NC_035099.1	26551763	.	T	G	.	.	MAF_INRAE=22.785;MAF_USDA=48.235
NC_035099.1	26551770	.	A	G	.	.	MAF_USDA=3.279
NC_035099.1	26551876	.	G	T	.	.	MAF_INRAE=20.253;MAF_USDA=13.529
NC_035099.1	26551896	.	A	G	.	.	MAF_USDA=2.459
NC_035099.1	26551941	.	T	G	.	.	MAF_INRAE=10.127;MAF_USDA=14.118
NC_035099.1	26551976	.	G	C	.	.	MAF_USDA=2.459
NC_035099.1	26552059	.	C	T	.	.	MAF_USDA=1.639
NC_035099.1	26552060	.	G	A	.	.	MAF_INRAE=20.0;MAF_USDA=15.294
NC_035099.1	26552203	.	A	C	.	.	MAF_INRAE=19.62;MAF_USDA=37.5
NC_035099.1	26552324	.	C	T	.	.	MAF_INRAE=25.316;MAF_USDA=35.417
NC_035099.1	26552500	.	A	T	.	.	MAF_USDA=2.586
NC_035099.1	26552512	.	T	A	.	.	MAF_INRAE=3.165;MAF_USDA=6.098
NC_035099.1	26552527	.	T	G	.	.	MAF_USDA=1.724
NC_035099.1	26552582	.	C	A	.	.	MAF_INRAE=25.316;MAF_USDA=35.417
NC_035099.1	26552673	.	T	A	.	.	MAF_USDA=4.167
NC_035099.1	26552681	.	A	G	.	.	MAF_INRAE=20.886;MAF_USDA=37.5
NC_035099.1	26552730	.	T	C	.	.	MAF_INRAE=46.203;MAF_USDA=7.059
NC_035099.1	26552782	.	T	G	.	.	MAF_USDA=1.639
NC_035099.1	26552812	.	G	A	.	.	MAF_INRAE=4.43;MAF_USDA=11.176
NC_035099.1	26552932	.	A	T	.	.	MAF_INRAE=36.842;MAF_USDA=37.5
NC_035099.1	26552938	.	A	T	.	.	MAF_INRAE=15.833;MAF_USDA=37.5
NC_035099.1	26552941	.	T	A	.	.	MAF_INRAE=3.165;MAF_USDA=2.083
NC_035099.1	26552942	.	T	A	.	.	MAF_INRAE=2.5;MAF_USDA=2.083
NC_035099.1	26552955	.	T	G	.	.	MAF_INRAE=20.886;MAF_USDA=15.882
NC_035099.1	26553070	.	T	A	.	.	MAF_USDA=2.459
NC_035099.1	26553109	.	C	A	.	.	MAF_USDA=14.754
NC_035099.1	26553115	.	T	A	.	.	MAF_USDA=14.754
NC_035099.1	26553129	.	C	T	.	.	MAF_INRAE=3.165;MAF_USDA=7.647
NC_035099.1	26553204	.	T	A	.	.	MAF_INRAE=4.43;MAF_USDA=20.833
NC_035099.1	26553257	.	A	G	.	.	MAF_INRAE=37.342;MAF_USDA=20.588
NC_035099.1	26553394	.	A	C	.	.	MAF_USDA=4.918
NC_035099.1	26553452	.	C	T	.	.	MAF_INRAE=45.57;MAF_USDA=7.059
NC_035099.1	26553480	.	C	A	.	.	MAF_USDA=1.639
NC_035099.1	26553498	.	C	T	.	.	MAF_USDA=3.279
NC_035099.1	26553510	.	C	A	.	.	MAF_USDA=1.639
NC_035099.1	26553565	.	T	A	.	.	MAF_INRAE=3.333
NC_035099.1	26553583	.	A	C	.	.	MAF_USDA=2.459
NC_035099.1	26553585	.	C	T	.	.	MAF_USDA=2.459
NC_035099.1	26553654	.	G	A	.	.	MAF_INRAE=3.165;MAF_USDA=5.882
NC_035099.1	26553692	.	A	G	.	.	MAF_USDA=1.639
NC_035099.1	26553698	.	T	G	.	.	MAF_USDA=1.639
NC_035099.1	26553710	.	G	C	.	.	MAF_USDA=1.639
NC_035099.1	26553787	.	A	G	.	.	MAF_USDA=2.459
NC_035099.1	26553797	.	G	T	.	.	MAF_INRAE=12.025;MAF_USDA=30.588
NC_035099.1	26553809	.	C	T	.	.	MAF_INRAE=20.886;MAF_USDA=12.353
NC_035099.1	26553863	.	C	T	.	.	MAF_INRAE=20.833;MAF_USDA=14.118
NC_035099.1	26553912	.	A	C	.	.	MAF_USDA=2.459
NC_035099.1	26553944	.	A	G	.	.	MAF_USDA=3.279
NC_035099.1	26553991	.	C	T	.	.	MAF_INRAE=31.579;MAF_USDA=41.176
NC_035099.1	26554126	.	T	G	.	.	MAF_USDA=1.639
NC_035099.1	26554163	.	C	T	.	.	MAF_INRAE=19.167;MAF_USDA=14.118
NC_035099.1	26554194	.	T	A	.	.	MAF_INRAE=20.253;MAF_USDA=12.353
NC_035099.1	26554196	.	T	G	.	.	MAF_INRAE=15.0;MAF_USDA=12.353
NC_035099.1	26554225	.	C	A	.	.	MAF_INRAE=4.43;MAF_USDA=27.083
NC_035099.1	26554395	.	A	C	.	.	MAF_USDA=2.459
NC_035099.1	26554400	.	T	G	.	.	MAF_USDA=13.934
NC_035099.1	26554433	.	C	T	.	.	MAF_INRAE=16.456;MAF_USDA=37.647
NC_035099.1	26554473	.	G	A	.	.	MAF_INRAE=46.835;MAF_USDA=6.471
NC_035099.1	26554499	.	C	A	.	.	MAF_INRAE=20.833;MAF_USDA=14.118
NC_035099.1	26554522	.	C	A	.	.	MAF_USDA=2.459
NC_035099.1	26554619	.	A	T	.	.	MAF_INRAE=11.392;MAF_USDA=30.588
NC_035099.1	26554629	.	G	A	.	.	MAF_INRAE=37.342;MAF_USDA=25.294
NC_035099.1	26554685	.	C	T	.	.	MAF_INRAE=12.025;MAF_USDA=32.353
NC_035099.1	26554752	.	A	G	.	.	MAF_INRAE=16.456;MAF_USDA=48.235
NC_035099.1	26554853	.	C	T	.	.	MAF_INRAE=4.43;MAF_USDA=9.412
NC_035099.1	26554889	.	G	T	.	.	MAF_INRAE=4.43;MAF_USDA=10.0
NC_035099.1	26554935	.	G	T	.	.	MAF_INRAE=3.333
NC_035099.1	26555037	.	A	G	.	.	MAF_INRAE=16.456;MAF_USDA=37.647
NC_035099.1	26555045	.	G	C	.	.	MAF_USDA=1.639
NC_035099.1	26555277	.	GAAAA	GAAAT	.	.	MAF_USDA=2.083
NC_035099.1	26555281	.	A	T	.	.	MAF_INRAE=4.43
NC_035099.1	26555343	.	A	C	.	.	MAF_INRAE=16.456;MAF_USDA=41.176
NC_035099.1	26555373	.	A	G	.	.	MAF_USDA=4.918
NC_035099.1	26555387	.	G	T	.	.	MAF_INRAE=20.886;MAF_USDA=12.353
NC_035099.1	26555437	.	A	G	.	.	MAF_USDA=2.5
NC_035099.1	26555452	.	A	G	.	.	MAF_INRAE=46.203;MAF_USDA=5.882
NC_035099.1	26555650	.	A	G	.	.	MAF_INRAE=16.456;MAF_USDA=46.471
NC_035099.1	26555741	.	T	A	.	.	MAF_INRAE=8.333
NC_035099.1	26555789	.	T	G	.	.	MAF_USDA=2.083
NC_035099.1	26555823	.	A	G	.	.	MAF_INRAE=4.43;MAF_USDA=21.176
NC_035099.1	26555929	.	T	G	.	.	MAF_USDA=13.333
NC_035099.1	26556049	.	G	T	.	.	MAF_USDA=2.083
NC_035099.1	26556079	.	C	T	.	.	MAF_INRAE=20.253;MAF_USDA=12.353
NC_035099.1	26556247	.	T	C	.	.	MAF_INRAE=36.709;MAF_USDA=29.412
NC_035099.1	26556280	.	G	A	.	.	MAF_INRAE=3.165;MAF_USDA=6.471
NC_035099.1	26556308	.	G	T	.	.	MAF_USDA=3.279
NC_035099.1	26556341	.	C	T	.	.	MAF_INRAE=21.053;MAF_USDA=4.098
NC_035099.1	26556353	.	C	T	.	.	MAF_INRAE=36.076;MAF_USDA=28.824
NC_035099.1	26556380	.	A	C	.	.	MAF_INRAE=4.43;MAF_USDA=19.412
NC_035099.1	26556455	.	A	T	.	.	MAF_INRAE=41.139;MAF_USDA=41.176
NC_035099.1	26556518	.	A	G	.	.	MAF_USDA=1.639
NC_035099.1	26556546	.	C	T	.	.	MAF_USDA=1.639
NC_035099.1	26556595	.	G	T	.	.	MAF_USDA=2.459
NC_035099.1	26556685	.	C	A	.	.	MAF_USDA=4.098
NC_035099.1	26556792	.	C	T	.	.	MAF_USDA=13.934
NC_035099.1	26556842	.	A	C	.	.	MAF_INRAE=20.886;MAF_USDA=12.353
NC_035099.1	26556871	.	G	A	.	.	MAF_INRAE=26.582;MAF_USDA=15.882
NC_035099.1	26556889	.	T	C	.	.	MAF_INRAE=40.506
NC_035099.1	26556912	.	C	T	.	.	MAF_INRAE=20.833;MAF_USDA=14.118
NC_035099.1	26556980	.	A	G	.	.	MAF_USDA=3.279
NC_035099.1	26557015	.	T	A	.	.	MAF_INRAE=20.886;MAF_USDA=12.353
NC_035099.1	26557165	.	A	G	.	.	MAF_INRAE=20.886;MAF_USDA=11.765
NC_035099.1	26557194	.	G	A	.	.	MAF_INRAE=20.886;MAF_USDA=12.353
NC_035099.1	26557241	.	C	T	.	.	MAF_INRAE=4.43;MAF_USDA=20.588
NC_035099.1	26557254	.	G	C	.	.	MAF_INRAE=4.43;MAF_USDA=20.0
NC_035099.1	26557499	.	G	A	.	.	MAF_INRAE=41.139;MAF_USDA=41.765
NC_035099.1	26557530	.	T	G	.	.	MAF_USDA=4.098
NC_035099.1	26557578	.	C	T	.	.	MAF_USDA=4.918
NC_035099.1	26557585	.	A	G	.	.	MAF_USDA=4.918
NC_035099.1	26557608	.	G	T	.	.	MAF_USDA=8.333
NC_035099.1	26557633	.	C	T	.	.	MAF_INRAE=41.139;MAF_USDA=42.353
NC_035099.1	26557703	.	C	T	.	.	MAF_USDA=3.279
NC_035099.1	26557716	.	G	T	.	.	MAF_USDA=1.639
NC_035099.1	26557736	.	C	T	.	.	MAF_INRAE=20.886;MAF_USDA=12.353
NC_035099.1	26557816	.	T	A	.	.	MAF_INRAE=21.053;MAF_USDA=4.098
NC_035099.1	26557818	.	G	C	.	.	MAF_USDA=4.098
NC_035099.1	26557834	.	T	C	.	.	MAF_INRAE=21.053;MAF_USDA=4.098
NC_035099.1	26557844	.	A	G	.	.	MAF_INRAE=4.43;MAF_USDA=19.412
NC_035099.1	26558065	.	C	T	.	.	MAF_USDA=1.639
NC_035099.1	26558076	.	G	A	.	.	MAF_INRAE=4.43;MAF_USDA=8.824
NC_035099.1	26558108	.	G	A	.	.	MAF_INRAE=25.316;MAF_USDA=32.353
NC_035099.1	26558140	.	C	A	.	.	MAF_USDA=1.639
NC_035099.1	26558157	.	C	A	.	.	MAF_INRAE=2.5
NC_035099.1	26558172	.	A	C	.	.	MAF_INRAE=20.833;MAF_USDA=18.75
NC_035099.1	26558179	.	A	T	.	.	MAF_INRAE=40.506;MAF_USDA=16.667
NC_035099.1	26558180	.	A	T	.	.	MAF_INRAE=40.0;MAF_USDA=16.667
NC_035099.1	26558613	.	A	G	.	.	MAF_INRAE=25.316;MAF_USDA=31.765
NC_035099.1	26558627	.	T	A	.	.	MAF_INRAE=1.667
NC_035099.1	26558764	.	C	T	.	.	MAF_USDA=13.934
NC_035099.1	26558798	.	C	T	.	.	MAF_INRAE=4.43;MAF_USDA=19.412
NC_035099.1	26558879	.	C	A	.	.	MAF_INRAE=3.333
NC_035099.1	26558912	.	G	A	.	.	MAF_INRAE=3.333
NC_035099.1	26558920	.	G	C	.	.	MAF_INRAE=12.658;MAF_USDA=1.639
NC_035099.1	26559043	.	A	G	.	.	MAF_INRAE=41.772;MAF_USDA=38.235
NC_035099.1	26559056	.	A	C	.	.	MAF_USDA=2.459
NC_035099.1	26559081	.	T	C	.	.	MAF_USDA=4.098
NC_035099.1	26559321	.	A	C	.	.	MAF_USDA=1.639
NC_035099.1	26559524	.	A	T	.	.	MAF_INRAE=5.263;MAF_USDA=2.459
NC_035099.1	26559757	.	G	C	.	.	MAF_USDA=1.639
NC_035099.1	26559864	.	C	A	.	.	MAF_USDA=3.279
NC_035099.1	26559886	.	C	T	.	.	MAF_INRAE=4.43;MAF_USDA=3.529
NC_035099.1	26559889	.	C	A	.	.	MAF_USDA=3.279
NC_035099.1	26559946	.	T	G	.	.	MAF_USDA=3.279
NC_035099.1	26559982	.	G	A	.	.	MAF_USDA=3.279
NC_035099.1	26560046	.	C	T	.	.	MAF_USDA=1.639
NC_035099.1	26560051	.	T	C	.	.	MAF_INRAE=39.873;MAF_USDA=39.286
NC_035099.1	26560105	.	A	T	.	.	MAF_USDA=14.167
NC_035099.1	26560148	.	C	T	.	.	MAF_INRAE=36.076;MAF_USDA=27.059
NC_035099.1	26560163	.	C	A	.	.	MAF_USDA=13.934
NC_035099.1	26560196	.	A	T	.	.	MAF_USDA=13.934
NC_035099.1	26560242	.	T	G	.	.	MAF_INRAE=39.873;MAF_USDA=41.176
NC_035099.1	26560375	.	A	C	.	.	MAF_INRAE=20.0;MAF_USDA=14.118
NC_035099.1	26560743	.	T	A	.	.	MAF_INRAE=41.772;MAF_USDA=39.412
NC_035099.1	26560770	.	G	T	.	.	MAF_INRAE=20.886;MAF_USDA=11.765
NC_035099.1	26560780	.	C	T	.	.	MAF_USDA=2.459
NC_035099.1	26560895	.	G	A	.	.	MAF_INRAE=4.43;MAF_USDA=19.412
NC_035099.1	26561162	.	T	A	.	.	MAF_USDA=2.459
NC_035099.1	26561199	.	G	A	.	.	MAF_INRAE=5.263;MAF_USDA=7.059
NC_035099.1	26561601	.	G	A	.	.	MAF_USDA=2.459
NC_035099.1	26561631	.	A	G	.	.	MAF_USDA=4.167
NC_035099.1	26561809	.	T	C	.	.	MAF_INRAE=3.797;MAF_USDA=16.471
NC_035099.1	26561861	.	G	T	.	.	MAF_INRAE=20.833;MAF_USDA=14.706
NC_035099.1	26561905	.	A	G	.	.	MAF_USDA=2.459
NC_035099.1	26561940	.	C	T	.	.	MAF_INRAE=46.203;MAF_USDA=6.471
NC_035099.1	26562099	.	T	A	.	.	MAF_USDA=2.083
NC_035099.1	26562136	.	G	T	.	.	MAF_INRAE=41.772;MAF_USDA=40.588
NC_035099.1	26562165	.	A	G	.	.	MAF_INRAE=20.833;MAF_USDA=12.941
NC_035099.1	26562168	.	G	A	.	.	MAF_INRAE=21.053;MAF_USDA=15.294
NC_035099.1	26562264	.	A	T	.	.	MAF_INRAE=20.886;MAF_USDA=11.765
NC_035099.1	26562413	.	G	T	.	.	MAF_INRAE=46.203;MAF_USDA=5.294
NC_035099.1	26562471	.	C	T	.	.	MAF_USDA=3.279
NC_035099.1	26562636	.	T	C	.	.	MAF_INRAE=3.165;MAF_USDA=5.882
NC_035099.1	26562652	.	T	A	.	.	MAF_INRAE=3.797;MAF_USDA=18.75
NC_035099.1	26562682	.	G	A	.	.	MAF_INRAE=20.253;MAF_USDA=34.706
NC_035099.1	26562690	.	A	C	.	.	MAF_INRAE=15.833;MAF_USDA=11.176
NC_035099.1	26562747	.	C	T	.	.	MAF_INRAE=15.833;MAF_USDA=37.5
NC_035099.1	26562833	.	C	T	.	.	MAF_USDA=5.738
NC_035099.1	26562867	.	C	T	.	.	MAF_INRAE=19.62;MAF_USDA=34.706
NC_035099.1	26562877	.	G	A	.	.	MAF_INRAE=12.5
NC_035099.1	26562945	.	A	C	.	.	MAF_USDA=2.459
NC_035099.1	26562971	.	G	C	.	.	MAF_USDA=16.393
NC_035099.1	26563029	.	C	A	.	.	MAF_INRAE=21.053;MAF_USDA=14.706
NC_035099.1	26563244	.	G	A	.	.	MAF_USDA=1.639
NC_035099.1	26563268	.	A	C	.	.	MAF_INRAE=20.886;MAF_USDA=11.765
NC_035099.1	26563301	.	G	A	.	.	MAF_USDA=2.459
NC_035099.1	26563302	.	A	C	.	.	MAF_USDA=13.115
NC_035099.1	26563330	.	G	T	.	.	MAF_USDA=4.918
NC_035099.1	26563368	.	A	C	.	.	MAF_INRAE=40.506;MAF_USDA=40.0
NC_035099.1	26563392	.	C	T	.	.	MAF_INRAE=20.886;MAF_USDA=12.353
NC_035099.1	26563472	.	T	C	.	.	MAF_USDA=4.167
NC_035099.1	26563490	.	G	T	.	.	MAF_USDA=4.167
NC_035099.1	26563543	.	G	T	.	.	MAF_INRAE=20.886;MAF_USDA=11.765
NC_035099.1	26563596	.	G	T	.	.	MAF_INRAE=3.333
NC_035099.1	26563620	.	C	T	.	.	MAF_INRAE=4.43;MAF_USDA=19.412
NC_035099.1	26563637	.	G	A	.	.	MAF_INRAE=20.886;MAF_USDA=11.765
NC_035099.1	26563649	.	A	T	.	.	MAF_USDA=4.918
NC_035099.1	26563706	.	C	T	.	.	MAF_INRAE=4.43;MAF_USDA=9.412
NC_035099.1	26563799	.	A	G	.	.	MAF_INRAE=41.772;MAF_USDA=40.0
NC_035099.1	26563932	.	C	A	.	.	MAF_INRAE=20.886;MAF_USDA=12.353
NC_035099.1	26564000	.	G	A	.	.	MAF_USDA=1.639
NC_035099.1	26564011	.	C	T	.	.	MAF_INRAE=3.165;MAF_USDA=5.882
NC_035099.1	26564242	.	C	A	.	.	MAF_INRAE=20.833;MAF_USDA=14.706
NC_035099.1	26564268	.	G	A	.	.	MAF_INRAE=20.833;MAF_USDA=14.118
NC_035099.1	26564301	.	G	T	.	.	MAF_USDA=2.459
NC_035099.1	26564525	.	C	T	.	.	MAF_INRAE=15.833;MAF_USDA=37.5
NC_035099.1	26564530	.	A	G	.	.	MAF_INRAE=20.886;MAF_USDA=37.5
NC_035099.1	26564801	.	C	A	.	.	MAF_INRAE=41.772;MAF_USDA=37.647
NC_035099.1	26564987	.	A	T	.	.	MAF_USDA=1.639
NC_035099.1	26565093	.	A	T	.	.	MAF_USDA=1.639
NC_035099.1	26565181	.	G	A	.	.	MAF_INRAE=20.253;MAF_USDA=12.941
NC_035099.1	26566148	.	G	A	.	.	MAF_USDA=2.459
NC_035099.1	26566208	.	T	G	.	.	MAF_INRAE=20.833;MAF_USDA=13.529
NC_035099.1	26566498	.	C	T	.	.	MAF_INRAE=20.886;MAF_USDA=15.294
NC_035099.1	26566553	.	C	A	.	.	MAF_USDA=16.393
NC_035099.1	26566568	.	A	C	.	.	MAF_INRAE=3.333
NC_035099.1	26566632	.	T	A	.	.	MAF_INRAE=4.43;MAF_USDA=20.0
NC_035099.1	26566633	.	C	A	.	.	MAF_INRAE=4.167;MAF_USDA=20.0
NC_035099.1	26566710	.	G	A	.	.	MAF_INRAE=20.886;MAF_USDA=12.941
NC_035099.1	26566938	.	T	G	.	.	MAF_INRAE=1.667;MAF_USDA=6.557
NC_035099.1	26566949	.	CATATCGTATGCGT	CATATCGTATGCGC	.	.	MAF_USDA=37.5
NC_035099.1	26566962	.	T	C	.	.	MAF_INRAE=36.842
NC_035099.1	26567023	.	G	A	.	.	MAF_USDA=13.934
NC_035099.1	26567101	.	T	G	.	.	MAF_INRAE=41.772;MAF_USDA=16.667
NC_035099.1	26567278	.	T	C	.	.	MAF_INRAE=11.392;MAF_USDA=31.176
NC_035099.1	26567557	.	A	C	.	.	MAF_INRAE=20.0;MAF_USDA=14.286
NC_035099.1	26567571	.	C	T	.	.	MAF_INRAE=24.167
NC_035099.1	26567713	.	C	A	.	.	MAF_USDA=14.754
NC_035099.1	26567787	.	C	T	.	.	MAF_INRAE=46.835;MAF_USDA=7.647
NC_035099.1	26567795	.	G	A	.	.	MAF_USDA=11.475
NC_035099.1	26567827	.	A	G	.	.	MAF_USDA=1.639
NC_035099.1	26568019	.	G	A	.	.	MAF_USDA=1.639
NC_035099.1	26568227	.	C	A	.	.	MAF_USDA=14.754
NC_035099.1	26568536	.	C	T	.	.	MAF_USDA=8.333
NC_035099.1	26568661	.	T	G	.	.	MAF_USDA=2.353
NC_035099.1	26568735	.	G	A	.	.	MAF_USDA=1.639
NC_035099.1	26568756	.	C	A	.	.	MAF_INRAE=20.833;MAF_USDA=14.706
NC_035099.1	26568784	.	C	T	.	.	MAF_USDA=2.459
NC_035099.1	26568822	.	A	G	.	.	MAF_INRAE=11.667
NC_035099.1	26568946	.	G	T	.	.	MAF_INRAE=41.772;MAF_USDA=44.706
NC_035099.1	26569043	.	G	A	.	.	MAF_INRAE=41.772;MAF_USDA=44.118
NC_035099.1	26569054	.	G	T	.	.	MAF_USDA=4.918
NC_035099.1	26569066	.	T	C	.	.	MAF_INRAE=41.139;MAF_USDA=44.706
NC_035099.1	26569070	.	T	C	.	.	MAF_INRAE=16.667;MAF_USDA=14.118
NC_035099.1	26569186	.	G	A	.	.	MAF_INRAE=4.43;MAF_USDA=21.765
NC_035099.1	26569254	.	G	A	.	.	MAF_USDA=2.353
NC_035099.1	26569306	.	G	T	.	.	MAF_INRAE=40.0
NC_035099.1	26569316	.	G	C	.	.	MAF_USDA=12.5
NC_035099.1	26569317	.	G	C	.	.	MAF_INRAE=40.0;MAF_USDA=12.5
NC_035099.1	26569347	.	G	T	.	.	MAF_USDA=2.459
NC_035099.1	26569353	.	G	T	.	.	MAF_INRAE=19.62;MAF_USDA=38.235
NC_035099.1	26569672	.	T	A	.	.	MAF_INRAE=44.304;MAF_USDA=6.548
NC_035099.1	26569673	.	A	T	.	.	MAF_INRAE=43.038;MAF_USDA=35.714
NC_035099.1	26569674	.	A	T	.	.	MAF_USDA=10.0
NC_035099.1	26569811	.	C	T	.	.	MAF_INRAE=20.886;MAF_USDA=11.765
NC_035099.1	26569829	.	A	C	.	.	MAF_USDA=4.167
NC_035099.1	26569831	.	G	A	.	.	MAF_USDA=3.279
NC_035099.1	26569837	.	T	G	.	.	MAF_USDA=13.115
NC_035099.1	26569858	.	C	T	.	.	MAF_INRAE=20.253;MAF_USDA=36.471
NC_035099.1	26569970	.	G	A	.	.	MAF_INRAE=20.886;MAF_USDA=12.353
NC_035099.1	26570420	.	C	A	.	.	MAF_USDA=2.459
NC_035099.1	26570430	.	A	G	.	.	MAF_USDA=14.754
NC_035099.1	26570519	.	C	T	.	.	MAF_INRAE=4.43;MAF_USDA=2.353
NC_035099.1	26570745	.	A	G	.	.	MAF_USDA=11.475
NC_035099.1	26570804	.	G	A	.	.	MAF_INRAE=42.105;MAF_USDA=34.118
NC_035099.1	26571056	.	T	G	.	.	MAF_INRAE=41.139;MAF_USDA=34.706
NC_035099.1	26571097	.	T	A	.	.	MAF_USDA=3.279
NC_035099.1	26571098	.	G	T	.	.	MAF_INRAE=4.43;MAF_USDA=11.176
NC_035099.1	26571107	.	C	A	.	.	MAF_USDA=2.459
NC_035099.1	26571110	.	A	T	.	.	MAF_INRAE=20.833;MAF_USDA=14.118
NC_035099.1	26571112	.	G	A	.	.	MAF_INRAE=41.772;MAF_USDA=12.5
NC_035099.1	26571127	.	C	A	.	.	MAF_USDA=1.639
NC_035099.1	26571154	.	T	C	.	.	MAF_INRAE=4.43;MAF_USDA=21.765
NC_035099.1	26571197	.	C	T	.	.	MAF_USDA=5.738
NC_035099.1	26571210	.	C	T	.	.	MAF_USDA=3.279
NC_035099.1	26571236	.	G	T	.	.	MAF_INRAE=20.886;MAF_USDA=12.353
NC_035099.1	26571262	.	G	A	.	.	MAF_INRAE=4.43;MAF_USDA=22.353
NC_035099.1	26571298	.	C	A	.	.	MAF_INRAE=3.165;MAF_USDA=5.882
NC_035099.1	26571428	.	G	T	.	.	MAF_USDA=11.475
NC_035099.1	26571460	.	T	C	.	.	MAF_USDA=3.279
NC_035099.1	26571518	.	G	A	.	.	MAF_INRAE=41.139;MAF_USDA=35.294
NC_035099.1	26571527	.	G	A	.	.	MAF_INRAE=41.139;MAF_USDA=38.824
NC_035099.1	26571552	.	C	G	.	.	MAF_INRAE=3.333
NC_035099.1	26571558	.	G	A	.	.	MAF_USDA=9.836
NC_035099.1	26571623	.	A	G	.	.	MAF_USDA=2.459
NC_035099.1	26571626	.	G	A	.	.	MAF_USDA=2.459
NC_035099.1	26571657	.	T	C	.	.	MAF_USDA=4.918
NC_035099.1	26571681	.	C	T	.	.	MAF_USDA=9.016
NC_035099.1	26571701	.	A	T	.	.	MAF_USDA=4.918
NC_035099.1	26571711	.	A	G	.	.	MAF_INRAE=18.333;MAF_USDA=13.529
NC_035099.1	26571727	.	C	T	.	.	MAF_USDA=3.279
NC_035099.1	26571778	.	C	T	.	.	MAF_INRAE=21.053;MAF_USDA=4.098
NC_035099.1	26571876	.	A	C	.	.	MAF_INRAE=46.835;MAF_USDA=6.471
NC_035099.1	26571890	.	T	G	.	.	MAF_USDA=4.098
NC_035099.1	26571891	.	A	C	.	.	MAF_USDA=4.098
NC_035099.1	26571895	.	A	G	.	.	MAF_USDA=4.098
NC_035099.1	26571897	.	A	T	.	.	MAF_USDA=4.098
NC_035099.1	26571974	.	T	A	.	.	MAF_USDA=1.639
NC_035099.1	26571976	.	C	A	.	.	MAF_USDA=1.639
NC_035099.1	26572070	.	A	G	.	.	MAF_INRAE=41.772;MAF_USDA=36.471
NC_035099.1	26572151	.	C	A	.	.	MAF_USDA=1.639
NC_035099.1	26572166	.	C	T	.	.	MAF_USDA=2.459
NC_035099.1	26572234	.	A	G	.	.	MAF_USDA=1.639
NC_035099.1	26572242	.	T	G	.	.	MAF_INRAE=42.105;MAF_USDA=23.529
NC_035099.1	26572275	.	T	C	.	.	MAF_INRAE=20.253;MAF_USDA=30.0
NC_035099.1	26572397	.	A	G	.	.	MAF_USDA=1.639
NC_035099.1	26572413	.	C	A	.	.	MAF_INRAE=20.253;MAF_USDA=48.235
NC_035099.1	26572497	.	C	T	.	.	MAF_INRAE=5.263;MAF_USDA=2.459
NC_035099.1	26572621	.	C	T	.	.	MAF_USDA=41.803
NC_035099.1	26572651	.	C	A	.	.	MAF_INRAE=20.0;MAF_USDA=14.118
NC_035099.1	26572730	.	G	A	.	.	MAF_INRAE=4.43;MAF_USDA=1.639
NC_035099.1	26572785	.	G	A	.	.	MAF_INRAE=5.696;MAF_USDA=21.765
NC_035099.1	26572811	.	T	A	.	.	MAF_INRAE=2.632;MAF_USDA=26.471
NC_035099.1	26572890	.	T	C	.	.	MAF_USDA=5.738
NC_035099.1	26572964	.	G	A	.	.	MAF_INRAE=42.105;MAF_USDA=21.765
NC_035099.1	26572965	.	C	T	.	.	MAF_INRAE=5.263;MAF_USDA=12.941
NC_035099.1	26573086	.	G	A	.	.	MAF_INRAE=5.263
NC_035099.1	26573150	.	G	A	.	.	MAF_INRAE=41.772;MAF_USDA=22.353
NC_035099.1	26573199	.	G	A	.	.	MAF_USDA=3.279
NC_035099.1	26573270	.	A	G	.	.	MAF_USDA=1.639
NC_035099.1	26573309	.	T	A	.	.	MAF_INRAE=37.342;MAF_USDA=44.706
NC_035099.1	26573433	.	A	C	.	.	MAF_INRAE=44.937;MAF_USDA=6.471
NC_035099.1	26573490	.	A	G	.	.	MAF_USDA=13.115
NC_035099.1	26573512	.	TC	TA	.	.	MAF_USDA=18.75
NC_035099.1	26573513	.	C	A	.	.	MAF_INRAE=19.167
NC_035099.1	26573586	.	A	C	.	.	MAF_INRAE=3.797;MAF_USDA=6.471
NC_035099.1	26573590	.	C	A	.	.	MAF_INRAE=5.263
NC_035099.1	26573609	.	G	T	.	.	MAF_USDA=1.639
NC_035099.1	26573701	.	T	C	.	.	MAF_USDA=13.115
NC_035099.1	26574079	.	T	A	.	.	MAF_INRAE=4.43;MAF_USDA=12.353
NC_035099.1	26574102	.	A	C	.	.	MAF_USDA=1.639
NC_035099.1	26574120	.	G	T	.	.	MAF_INRAE=37.342;MAF_USDA=42.941
NC_035099.1	26574250	.	G	C	.	.	MAF_USDA=3.279
NC_035099.1	26574257	.	C	A	.	.	MAF_USDA=4.167
NC_035099.1	26574383	.	C	T	.	.	MAF_INRAE=8.228;MAF_USDA=15.882
NC_035099.1	26574385	.	C	A	.	.	MAF_INRAE=5.833;MAF_USDA=15.294
NC_035099.1	26574397	.	C	T	.	.	MAF_INRAE=20.886;MAF_USDA=11.765
NC_035099.1	26574403	.	T	C	.	.	MAF_INRAE=8.228;MAF_USDA=15.294
NC_035099.1	26574462	.	C	A	.	.	MAF_INRAE=15.789
NC_035099.1	26574552	.	T	A	.	.	MAF_INRAE=3.333
NC_035099.1	26574553	.	T	A	.	.	MAF_INRAE=3.333
NC_035099.1	26574554	.	T	A	.	.	MAF_INRAE=3.333
NC_035099.1	26574589	.	C	T	.	.	MAF_USDA=2.083
NC_035099.1	26574640	.	G	T	.	.	MAF_USDA=5.738
NC_035099.1	26574650	.	C	A	.	.	MAF_INRAE=3.165;MAF_USDA=5.882
NC_035099.1	26574779	.	A	T	.	.	MAF_USDA=1.639
NC_035099.1	26574813	.	T	A	.	.	MAF_USDA=3.279
NC_035099.1	26574947	.	T	C	.	.	MAF_INRAE=46.203;MAF_USDA=18.235
NC_035099.1	26574976	.	T	C	.	.	MAF_INRAE=1.667
NC_035099.1	26575098	.	T	C	.	.	MAF_INRAE=21.667;MAF_USDA=18.75
NC_035099.1	26575110	.	T	C	.	.	MAF_INRAE=21.053;MAF_USDA=3.279
NC_035099.1	26575157	.	T	A	.	.	MAF_INRAE=4.43;MAF_USDA=12.353
NC_035099.1	26575266	.	T	A	.	.	MAF_INRAE=3.797;MAF_USDA=4.167
NC_035099.1	26575309	.	G	T	.	.	MAF_USDA=4.918
NC_035099.1	26575465	.	C	A	.	.	MAF_INRAE=3.165;MAF_USDA=5.294
NC_035099.1	26575547	.	A	G	.	.	MAF_USDA=1.639
NC_035099.1	26575581	.	A	G	.	.	MAF_INRAE=15.789;MAF_USDA=37.5
NC_035099.1	26575601	.	A	G	.	.	MAF_USDA=3.279
NC_035099.1	26575750	.	G	C	.	.	MAF_INRAE=21.667;MAF_USDA=22.941
NC_035099.1	26575751	.	C	A	.	.	MAF_INRAE=2.5;MAF_USDA=5.882
NC_035099.1	26575790	.	G	T	.	.	MAF_USDA=2.459
NC_035099.1	26575907	.	A	G	.	.	MAF_USDA=13.333
NC_035099.1	26575926	.	G	T	.	.	MAF_USDA=44.167
NC_035099.1	26575938	.	T	A	.	.	MAF_USDA=6.25
NC_035099.1	26575939	.	T	A	.	.	MAF_USDA=20.833
NC_035099.1	26575940	.	T	A	.	.	MAF_USDA=22.917
NC_035099.1	26575941	.	T	A	.	.	MAF_USDA=25.0
NC_035099.1	26575942	.	T	A	.	.	MAF_USDA=25.0
NC_035099.1	26575950	.	T	G	.	.	MAF_INRAE=7.5
NC_035099.1	26579051	.	A	G	.	.	MAF_USDA=7.377
NC_035099.1	26579194	.	A	G	.	.	MAF_USDA=2.459
NC_035099.1	26579202	.	C	T	.	.	MAF_USDA=1.639
NC_035099.1	26579267	.	G	A	.	.	MAF_USDA=8.197
NC_035099.1	26579289	.	A	T	.	.	MAF_USDA=1.639
NC_035099.1	26579794	.	A	G	.	.	MAF_USDA=8.333
NC_035099.1	26579827	.	G	A	.	.	MAF_USDA=1.639
NC_035099.1	26579913	.	A	G	.	.	MAF_USDA=4.098
NC_035099.1	26579985	.	G	A	.	.	MAF_USDA=3.279
NC_035099.1	26580052	.	C	T	.	.	MAF_USDA=1.639
NC_035099.1	26580140	.	A	T	.	.	MAF_USDA=2.083
NC_035099.1	26580239	.	G	A	.	.	MAF_USDA=3.279
NC_035099.1	26580273	.	C	A	.	.	MAF_USDA=1.639
NC_035099.1	26580274	.	C	G	.	.	MAF_USDA=1.639
NC_035099.1	26580320	.	C	A	.	.	MAF_USDA=4.098
NC_035099.1	26580395	.	G	A	.	.	MAF_USDA=6.557
NC_035099.1	26580415	.	C	T	.	.	MAF_USDA=4.918
NC_035099.1	26580466	.	T	C	.	.	MAF_INRAE=26.582;MAF_USDA=26.471
NC_035099.1	26580522	.	T	G	.	.	MAF_USDA=2.459
NC_035099.1	26580537	.	C	T	.	.	MAF_USDA=4.918
NC_035099.1	26580561	.	T	C	.	.	MAF_USDA=4.918
NC_035099.1	26580585	.	T	A	.	.	MAF_USDA=4.167
NC_035099.1	26580599	.	T	C	.	.	MAF_USDA=4.918
NC_035099.1	26580612	.	A	T	.	.	MAF_USDA=4.918
NC_035099.1	26580758	.	G	T	.	.	MAF_INRAE=27.215;MAF_USDA=25.595
NC_035099.1	26580784	.	A	T	.	.	MAF_USDA=4.098
NC_035099.1	26580951	.	C	T	.	.	MAF_USDA=5.738
NC_035099.1	26581068	.	A	G	.	.	MAF_USDA=5.738
NC_035099.1	26581112	.	A	G	.	.	MAF_USDA=5.738
NC_035099.1	26581146	.	T	A	.	.	MAF_INRAE=20.886;MAF_USDA=12.353
NC_035099.1	26581159	.	G	T	.	.	MAF_USDA=1.639
NC_035099.1	26581163	.	C	G	.	.	MAF_INRAE=41.139;MAF_USDA=4.918
NC_035099.1	26581258	.	G	T	.	.	MAF_USDA=2.459
NC_035099.1	26581345	.	T	C	.	.	MAF_USDA=6.557
NC_035099.1	26581422	.	G	A	.	.	MAF_USDA=2.459
NC_035099.1	26581519	.	T	C	.	.	MAF_INRAE=11.392;MAF_USDA=31.176
NC_035099.1	26581527	.	A	G	.	.	MAF_USDA=1.639
NC_035099.1	26581592	.	G	A	.	.	MAF_USDA=2.459
NC_035099.1	26581631	.	G	C	.	.	MAF_USDA=8.333
NC_035099.1	26581938	.	A	G	.	.	MAF_INRAE=21.053;MAF_USDA=5.738
NC_035099.1	26581941	.	T	G	.	.	MAF_USDA=2.459
NC_035099.1	26582096	.	C	T	.	.	MAF_USDA=4.918
NC_035099.1	26582119	.	C	T	.	.	MAF_INRAE=42.405;MAF_USDA=14.706
NC_035099.1	26582157	.	C	T	.	.	MAF_USDA=2.459
NC_035099.1	26582242	.	G	T	.	.	MAF_INRAE=27.848;MAF_USDA=28.824
NC_035099.1	26582272	.	T	C	.	.	MAF_INRAE=20.886;MAF_USDA=13.529
NC_035099.1	26582275	.	T	C	.	.	MAF_INRAE=2.5;MAF_USDA=4.118
NC_035099.1	26582315	.	C	G	.	.	MAF_USDA=2.459
NC_035099.1	26582471	.	T	G	.	.	MAF_INRAE=4.43;MAF_USDA=13.529
NC_035099.1	26582530	.	G	T	.	.	MAF_INRAE=4.43;MAF_USDA=12.941
NC_035099.1	26582534	.	C	A	.	.	MAF_INRAE=25.0;MAF_USDA=45.294
NC_035099.1	26582565	.	G	A	.	.	MAF_INRAE=20.886;MAF_USDA=16.471
NC_035099.1	26582566	.	A	C	.	.	MAF_INRAE=15.833;MAF_USDA=16.471
NC_035099.1	26582684	.	T	C	.	.	MAF_INRAE=5.063;MAF_USDA=11.765
NC_035099.1	26582710	.	A	T	.	.	MAF_INRAE=2.5;MAF_USDA=4.118
NC_035099.1	26582740	.	A	G	.	.	MAF_INRAE=32.278;MAF_USDA=37.647
NC_035099.1	26582956	.	T	C	.	.	MAF_INRAE=20.886;MAF_USDA=18.824
NC_035099.1	26582958	.	C	T	.	.	MAF_INRAE=11.667;MAF_USDA=10.0
NC_035099.1	26582961	.	C	G	.	.	MAF_USDA=1.639
NC_035099.1	26583005	.	T	C	.	.	MAF_INRAE=21.053;MAF_USDA=14.407
NC_035099.1	26583044	.	T	C	.	.	MAF_INRAE=4.43;MAF_USDA=16.667
NC_035099.1	26583054	.	A	T	.	.	MAF_INRAE=4.43;MAF_USDA=16.471
NC_035099.1	26583098	.	T	C	.	.	MAF_INRAE=20.886;MAF_USDA=21.176
NC_035099.1	26583122	.	A	C	.	.	MAF_USDA=2.459
NC_035099.1	26583168	.	G	T	.	.	MAF_INRAE=42.405;MAF_USDA=7.377
NC_035099.1	26583264	.	C	T	.	.	MAF_USDA=2.353
NC_035099.1	26583317	.	T	C	.	.	MAF_INRAE=20.886;MAF_USDA=17.647
NC_035099.1	26583343	.	C	T	.	.	MAF_USDA=2.459
NC_035099.1	26583353	.	G	C	.	.	MAF_INRAE=26.582;MAF_USDA=39.412
NC_035099.1	26583408	.	G	A	.	.	MAF_USDA=4.167
NC_035099.1	26583555	.	A	T	.	.	MAF_INRAE=4.43;MAF_USDA=11.765
NC_035099.1	26583599	.	T	A	.	.	MAF_USDA=8.333
NC_035099.1	26583737	.	C	A	.	.	MAF_USDA=4.098
NC_035099.1	26583750	.	A	G	.	.	MAF_USDA=2.459
NC_035099.1	26583780	.	C	T	.	.	MAF_USDA=1.639
NC_035099.1	26583840	.	A	T	.	.	MAF_USDA=4.098
NC_035099.1	26583863	.	G	A	.	.	MAF_INRAE=20.886;MAF_USDA=17.059
NC_035099.1	26583925	.	G	A	.	.	MAF_INRAE=42.405;MAF_USDA=6.557
NC_035099.1	26583953	.	T	G	.	.	MAF_INRAE=20.886;MAF_USDA=19.412
NC_035099.1	26583954	.	G	T	.	.	MAF_INRAE=15.833;MAF_USDA=19.412
NC_035099.1	26583957	.	T	C	.	.	MAF_INRAE=15.833;MAF_USDA=19.412
NC_035099.1	26583996	.	G	T	.	.	MAF_USDA=3.279
NC_035099.1	26584020	.	A	G	.	.	MAF_INRAE=24.051;MAF_USDA=34.706
NC_035099.1	26584024	.	T	C	.	.	MAF_USDA=3.279
NC_035099.1	26584025	.	C	T	.	.	MAF_INRAE=32.911;MAF_USDA=40.588
NC_035099.1	26584137	.	G	C	.	.	MAF_INRAE=20.886
NC_035099.1	26584157	.	C	T	.	.	MAF_INRAE=15.833;MAF_USDA=17.647
NC_035099.1	26584227	.	A	C	.	.	MAF_INRAE=3.333;MAF_USDA=2.459
NC_035099.1	26584431	.	C	T	.	.	MAF_INRAE=4.43;MAF_USDA=15.294
NC_035099.1	26584467	.	G	A	.	.	MAF_INRAE=28.481;MAF_USDA=22.941
NC_035099.1	26584513	.	T	A	.	.	MAF_INRAE=27.848;MAF_USDA=21.765
NC_035099.1	26584580	.	G	A	.	.	MAF_INRAE=27.215;MAF_USDA=16.471
NC_035099.1	26584604	.	C	T	.	.	MAF_INRAE=20.886;MAF_USDA=12.941
NC_035099.1	26584630	.	C	T	.	.	MAF_INRAE=27.848;MAF_USDA=22.941
NC_035099.1	26584631	.	A	C	.	.	MAF_INRAE=21.667;MAF_USDA=22.941
NC_035099.1	26584638	.	C	T	.	.	MAF_USDA=10.588
NC_035099.1	26584690	.	C	T	.	.	MAF_INRAE=4.43;MAF_USDA=15.294
NC_035099.1	26584695	.	C	T	.	.	MAF_INRAE=42.405;MAF_USDA=5.738
NC_035099.1	26584711	.	A	C	.	.	MAF_INRAE=4.43;MAF_USDA=2.459
NC_035099.1	26584742	.	T	A	.	.	MAF_USDA=1.639
NC_035099.1	26584748	.	T	G	.	.	MAF_INRAE=27.848;MAF_USDA=22.941
NC_035099.1	26584782	.	G	A	.	.	MAF_INRAE=27.848;MAF_USDA=16.471
NC_035099.1	26584856	.	G	A	.	.	MAF_INRAE=6.962;MAF_USDA=4.118
NC_035099.1	26584962	.	A	T	.	.	MAF_INRAE=27.215;MAF_USDA=22.941
NC_035099.1	26584975	.	C	T	.	.	MAF_INRAE=20.0;MAF_USDA=15.294
NC_035099.1	26584985	.	G	A	.	.	MAF_USDA=1.639
NC_035099.1	26585116	.	G	T	.	.	MAF_USDA=3.279
NC_035099.1	26585165	.	A	G	.	.	MAF_INRAE=27.215;MAF_USDA=23.529
NC_035099.1	26585204	.	G	A	.	.	MAF_USDA=1.639
NC_035099.1	26585228	.	T	C	.	.	MAF_INRAE=20.833;MAF_USDA=15.294
NC_035099.1	26585276	.	C	T	.	.	MAF_INRAE=42.405;MAF_USDA=6.557
NC_035099.1	26585312	.	A	G	.	.	MAF_USDA=3.529
NC_035099.1	26585390	.	C	T	.	.	MAF_USDA=4.167
NC_035099.1	26585430	.	C	T	.	.	MAF_INRAE=4.43;MAF_USDA=11.765
NC_035099.1	26585436	.	G	A	.	.	MAF_USDA=1.639
NC_035099.1	26585453	.	T	C	.	.	MAF_INRAE=32.278;MAF_USDA=37.647
NC_035099.1	26585526	.	G	A	.	.	MAF_INRAE=20.886;MAF_USDA=12.941
NC_035099.1	26585538	.	G	T	.	.	MAF_INRAE=20.253;MAF_USDA=27.059
NC_035099.1	26585566	.	G	A	.	.	MAF_INRAE=31.013;MAF_USDA=34.706
NC_035099.1	26585575	.	A	C	.	.	MAF_INRAE=1.667;MAF_USDA=10.417
NC_035099.1	26585619	.	T	A	.	.	MAF_INRAE=20.833;MAF_USDA=14.706
NC_035099.1	26585626	.	G	C	.	.	MAF_INRAE=25.316;MAF_USDA=20.588
NC_035099.1	26585627	.	G	T	.	.	MAF_USDA=7.059
NC_035099.1	26585658	.	C	G	.	.	MAF_INRAE=42.405;MAF_USDA=6.557
NC_035099.1	26585664	.	T	A	.	.	MAF_USDA=8.197
NC_035099.1	26585694	.	G	A	.	.	MAF_USDA=3.279
NC_035099.1	26585781	.	A	G	.	.	MAF_USDA=31.25
NC_035099.1	26585782	.	C	G	.	.	MAF_USDA=31.25
NC_035099.1	26585783	.	C	T	.	.	MAF_USDA=31.25
NC_035099.1	26585785	.	C	T	.	.	MAF_USDA=31.25
NC_035099.1	26585786	.	T	A	.	.	MAF_USDA=31.25
NC_035099.1	26585795	.	A	G	.	.	MAF_INRAE=4.167
NC_035099.1	26585804	.	A	G	.	.	MAF_INRAE=32.278;MAF_USDA=37.647
NC_035099.1	26585841	.	C	A	.	.	MAF_INRAE=5.263;MAF_USDA=11.765
NC_035099.1	26585864	.	T	C	.	.	MAF_USDA=1.639
NC_035099.1	26585874	.	A	T	.	.	MAF_INRAE=25.316;MAF_USDA=44.706
NC_035099.1	26585904	.	G	T	.	.	MAF_INRAE=32.278;MAF_USDA=39.412
NC_035099.1	26585946	.	G	A	.	.	MAF_USDA=2.459
NC_035099.1	26585965	.	C	T	.	.	MAF_INRAE=32.278;MAF_USDA=35.294
NC_035099.1	26586156	.	T	G	.	.	MAF_USDA=6.471
NC_035099.1	26586166	.	C	T	.	.	MAF_INRAE=4.43;MAF_USDA=31.25
NC_035099.1	26586179	.	G	A	.	.	MAF_USDA=1.639
NC_035099.1	26586198	.	G	C	.	.	MAF_INRAE=3.333
NC_035099.1	26586212	.	C	G	.	.	MAF_INRAE=15.0;MAF_USDA=12.941
NC_035099.1	26586249	.	C	T	.	.	MAF_USDA=4.098
NC_035099.1	26586304	.	C	T	.	.	MAF_USDA=1.639
NC_035099.1	26586321	.	A	G	.	.	MAF_INRAE=25.0
NC_035099.1	26586338	.	G	T	.	.	MAF_INRAE=3.797;MAF_USDA=2.353
NC_035099.1	26586357	.	T	C	.	.	MAF_INRAE=48.333;MAF_USDA=6.557
NC_035099.1	26586418	.	C	A	.	.	MAF_INRAE=27.848;MAF_USDA=22.353
NC_035099.1	26586424	.	A	T	.	.	MAF_INRAE=43.038;MAF_USDA=7.377
NC_035099.1	26586432	.	C	A	.	.	MAF_INRAE=8.861;MAF_USDA=24.118
NC_035099.1	26586453	.	T	C	.	.	MAF_INRAE=47.368;MAF_USDA=25.0
NC_035099.1	26586473	.	T	C	.	.	MAF_INRAE=47.368;MAF_USDA=37.647
NC_035099.1	26586510	.	T	C	.	.	MAF_INRAE=6.962;MAF_USDA=4.118
NC_035099.1	26586523	.	C	T	.	.	MAF_INRAE=28.481;MAF_USDA=19.412
NC_035099.1	26586526	.	C	A	.	.	MAF_INRAE=3.797;MAF_USDA=12.353
NC_035099.1	26586737	.	G	T	.	.	MAF_USDA=1.639
NC_035099.1	26586756	.	T	G	.	.	MAF_USDA=4.098
NC_035099.1	26586781	.	T	A	.	.	MAF_INRAE=41.772;MAF_USDA=4.918
NC_035099.1	26586784	.	C	T	.	.	MAF_INRAE=31.646;MAF_USDA=37.647
NC_035099.1	26586795	.	G	A	.	.	MAF_INRAE=31.646;MAF_USDA=37.647
NC_035099.1	26586842	.	C	T	.	.	MAF_INRAE=31.646;MAF_USDA=38.235
NC_035099.1	26586861	.	T	G	.	.	MAF_INRAE=32.278;MAF_USDA=38.824
NC_035099.1	26586896	.	G	A	.	.	MAF_INRAE=4.43;MAF_USDA=31.25
NC_035099.1	26586913	.	T	C	.	.	MAF_INRAE=6.962;MAF_USDA=4.118
NC_035099.1	26586975	.	A	G	.	.	MAF_INRAE=20.833;MAF_USDA=15.294
NC_035099.1	26586979	.	C	T	.	.	MAF_INRAE=43.038;MAF_USDA=6.557
NC_035099.1	26586980	.	G	A	.	.	MAF_USDA=3.529
NC_035099.1	26587050	.	A	G	.	.	MAF_USDA=1.639
NC_035099.1	26587071	.	G	C	.	.	MAF_USDA=2.941
NC_035099.1	26587152	.	C	T	.	.	MAF_INRAE=4.43;MAF_USDA=2.353
NC_035099.1	26587215	.	T	A	.	.	MAF_USDA=4.098
NC_035099.1	26587250	.	A	T	.	.	MAF_INRAE=32.911;MAF_USDA=38.235
NC_035099.1	26587278	.	C	A	.	.	MAF_INRAE=5.063;MAF_USDA=14.706
NC_035099.1	26587281	.	C	A	.	.	MAF_USDA=4.167
NC_035099.1	26587294	.	C	G	.	.	MAF_INRAE=32.278;MAF_USDA=37.5
NC_035099.1	26587302	.	G	T	.	.	MAF_INRAE=4.43;MAF_USDA=14.881
NC_035099.1	26587304	.	C	A	.	.	MAF_INRAE=25.833;MAF_USDA=37.5
NC_035099.1	26587316	.	T	A	.	.	MAF_INRAE=32.278;MAF_USDA=37.5
NC_035099.1	26587328	.	A	C	.	.	MAF_USDA=5.0
NC_035099.1	26587334	.	G	A	.	.	MAF_USDA=5.0
NC_035099.1	26587389	.	G	A	.	.	MAF_USDA=1.667
NC_035099.1	26587579	.	G	A	.	.	MAF_USDA=1.639
NC_035099.1	26587615	.	T	A	.	.	MAF_USDA=2.941
NC_035099.1	26587677	.	C	T	.	.	MAF_INRAE=21.667;MAF_USDA=17.059
NC_035099.1	26587708	.	T	C	.	.	MAF_INRAE=20.833;MAF_USDA=15.294
NC_035099.1	26587772	.	A	C	.	.	MAF_INRAE=3.797;MAF_USDA=12.353
NC_035099.1	26588027	.	G	T	.	.	MAF_INRAE=36.076;MAF_USDA=25.0
NC_035099.1	26588068	.	A	T	.	.	MAF_INRAE=4.43;MAF_USDA=17.059
NC_035099.1	26588097	.	A	G	.	.	MAF_USDA=4.098
NC_035099.1	26588134	.	C	G	.	.	MAF_INRAE=6.962;MAF_USDA=4.118
NC_035099.1	26588227	.	A	T	.	.	MAF_INRAE=31.646;MAF_USDA=35.714
NC_035099.1	26588236	.	G	T	.	.	MAF_INRAE=31.646;MAF_USDA=35.714
NC_035099.1	26588237	.	G	T	.	.	MAF_INRAE=20.833;MAF_USDA=16.667
NC_035099.1	26588267	.	C	T	.	.	MAF_INRAE=21.667;MAF_USDA=18.235
NC_035099.1	26588373	.	C	T	.	.	MAF_INRAE=27.848;MAF_USDA=16.471
NC_035099.1	26588379	.	T	C	.	.	MAF_INRAE=32.278;MAF_USDA=35.882
NC_035099.1	26588423	.	T	A	.	.	MAF_USDA=1.639
NC_035099.1	26588452	.	G	C	.	.	MAF_INRAE=4.43;MAF_USDA=16.471
NC_035099.1	26588546	.	G	A	.	.	MAF_INRAE=20.886;MAF_USDA=11.765
NC_035099.1	26588604	.	C	T	.	.	MAF_INRAE=4.43;MAF_USDA=16.471
NC_035099.1	26588623	.	G	A	.	.	MAF_USDA=9.016
NC_035099.1	26588767	.	A	T	.	.	MAF_USDA=5.833
NC_035099.1	26588786	.	G	C	.	.	MAF_INRAE=4.43
NC_035099.1	26588797	.	C	T	.	.	MAF_USDA=4.167
NC_035099.1	26588815	.	C	A	.	.	MAF_INRAE=4.43;MAF_USDA=16.471
NC_035099.1	26588816	.	A	G	.	.	MAF_INRAE=4.167;MAF_USDA=16.471
NC_035099.1	26588857	.	G	T	.	.	MAF_INRAE=4.43;MAF_USDA=16.471
NC_035099.1	26588919	.	G	T	.	.	MAF_USDA=1.639
NC_035099.1	26588952	.	C	A	.	.	MAF_INRAE=4.43;MAF_USDA=11.765
NC_035099.1	26589030	.	A	G	.	.	MAF_INRAE=4.43;MAF_USDA=17.647
NC_035099.1	26589070	.	C	T	.	.	MAF_INRAE=4.43;MAF_USDA=17.059
NC_035099.1	26589138	.	T	C	.	.	MAF_INRAE=4.43;MAF_USDA=17.059
NC_035099.1	26589147	.	T	G	.	.	MAF_INRAE=4.43;MAF_USDA=17.059
NC_035099.1	26589241	.	T	C	.	.	MAF_USDA=39.583
NC_035099.1	26589242	.	T	C	.	.	MAF_USDA=39.583
NC_035099.1	26589243	.	A	C	.	.	MAF_USDA=39.583
NC_035099.1	26589244	.	T	A	.	.	MAF_USDA=39.583
NC_035099.1	26589334	.	T	C	.	.	MAF_INRAE=4.43;MAF_USDA=16.471
NC_035099.1	26589338	.	C	G	.	.	MAF_USDA=3.529
NC_035099.1	26589345	.	T	A	.	.	MAF_USDA=2.459
NC_035099.1	26589365	.	G	A	.	.	MAF_INRAE=6.962;MAF_USDA=3.529
NC_035099.1	26589378	.	T	G	.	.	MAF_INRAE=27.848;MAF_USDA=18.824
NC_035099.1	26589389	.	A	C	.	.	MAF_INRAE=4.43;MAF_USDA=16.471
NC_035099.1	26589470	.	A	G	.	.	MAF_INRAE=4.43;MAF_USDA=15.882
NC_035099.1	26589482	.	A	C	.	.	MAF_USDA=4.098
NC_035099.1	26589487	.	G	C	.	.	MAF_USDA=1.176
NC_035099.1	26589488	.	C	T	.	.	MAF_USDA=1.176
NC_035099.1	26589492	.	G	T	.	.	MAF_INRAE=4.43;MAF_USDA=16.471
NC_035099.1	26589510	.	G	A	.	.	MAF_USDA=1.639
NC_035099.1	26589585	.	C	A	.	.	MAF_INRAE=3.797;MAF_USDA=17.059
NC_035099.1	26589646	.	C	T	.	.	MAF_USDA=1.639
NC_035099.1	26589671	.	G	T	.	.	MAF_INRAE=20.0;MAF_USDA=15.294
NC_035099.1	26589712	.	A	T	.	.	MAF_INRAE=4.167
NC_035099.1	26589715	.	C	G	.	.	MAF_INRAE=25.316;MAF_USDA=45.294
NC_035099.1	26589748	.	T	C	.	.	MAF_INRAE=25.316;MAF_USDA=44.643
NC_035099.1	26589841	.	G	T	.	.	MAF_INRAE=32.911;MAF_USDA=36.905
NC_035099.1	26589897	.	C	A	.	.	MAF_USDA=1.639
NC_035099.1	26589915	.	T	C	.	.	MAF_INRAE=31.646
NC_035099.1	26589927	.	T	A	.	.	MAF_USDA=1.639
NC_035099.1	26589959	.	G	A	.	.	MAF_INRAE=27.848;MAF_USDA=19.412
NC_035099.1	26589971	.	A	C	.	.	MAF_USDA=1.639
NC_035099.1	26590001	.	A	C	.	.	MAF_INRAE=32.278;MAF_USDA=36.471
NC_035099.1	26590018	.	C	T	.	.	MAF_INRAE=32.278;MAF_USDA=38.235
NC_035099.1	26590051	.	G	A	.	.	MAF_INRAE=32.278;MAF_USDA=36.471
NC_035099.1	26590055	.	G	A	.	.	MAF_USDA=9.836
NC_035099.1	26590063	.	A	C	.	.	MAF_INRAE=4.43;MAF_USDA=15.294
NC_035099.1	26590158	.	A	T	.	.	MAF_USDA=4.098
NC_035099.1	26590197	.	A	G	.	.	MAF_USDA=4.098
NC_035099.1	26590253	.	G	A	.	.	MAF_USDA=2.459
NC_035099.1	26590271	.	C	T	.	.	MAF_USDA=1.639
NC_035099.1	26590299	.	A	G	.	.	MAF_INRAE=4.43;MAF_USDA=11.905
NC_035099.1	26590313	.	A	G	.	.	MAF_INRAE=31.646;MAF_USDA=35.882
NC_035099.1	26590316	.	G	C	.	.	MAF_INRAE=25.0;MAF_USDA=35.882
NC_035099.1	26590358	.	G	A	.	.	MAF_INRAE=32.278;MAF_USDA=36.471
NC_035099.1	26590378	.	T	A	.	.	MAF_INRAE=32.278
NC_035099.1	26590414	.	C	A	.	.	MAF_INRAE=32.278;MAF_USDA=36.471
NC_035099.1	26590584	.	C	G	.	.	MAF_INRAE=27.848;MAF_USDA=16.471
NC_035099.1	26590713	.	C	A	.	.	MAF_INRAE=4.43;MAF_USDA=20.833
NC_035099.1	26590714	.	T	A	.	.	MAF_INRAE=4.167;MAF_USDA=20.833
NC_035099.1	26590736	.	C	T	.	.	MAF_USDA=4.167
NC_035099.1	26590775	.	C	T	.	.	MAF_USDA=10.833
NC_035099.1	26590802	.	T	A	.	.	MAF_INRAE=32.278;MAF_USDA=38.095
NC_035099.1	26590813	.	C	T	.	.	MAF_INRAE=4.43;MAF_USDA=13.69
NC_035099.1	26590857	.	G	A	.	.	MAF_USDA=4.237
NC_035099.1	26590911	.	C	T	.	.	MAF_INRAE=4.43;MAF_USDA=16.667
NC_035099.1	26590950	.	A	G	.	.	MAF_INRAE=3.797;MAF_USDA=16.071
NC_035099.1	26590955	.	A	C	.	.	MAF_INRAE=3.797;MAF_USDA=16.667
NC_035099.1	26590958	.	C	T	.	.	MAF_INRAE=27.848;MAF_USDA=16.667
NC_035099.1	26591001	.	T	A	.	.	MAF_INRAE=3.797;MAF_USDA=13.69
NC_035099.1	26591055	.	T	G	.	.	MAF_INRAE=4.43;MAF_USDA=11.31
NC_035099.1	26591156	.	T	C	.	.	MAF_INRAE=32.278;MAF_USDA=33.529
NC_035099.1	26591186	.	A	G	.	.	MAF_INRAE=27.848;MAF_USDA=16.471
NC_035099.1	26591187	.	C	T	.	.	MAF_INRAE=21.667;MAF_USDA=16.471
NC_035099.1	26591196	.	A	C	.	.	MAF_USDA=4.167
NC_035099.1	26591245	.	C	A	.	.	MAF_INRAE=4.43;MAF_USDA=2.353
NC_035099.1	26591286	.	T	G	.	.	MAF_INRAE=4.43;MAF_USDA=20.238
NC_035099.1	26591355	.	G	C	.	.	MAF_INRAE=42.405;MAF_USDA=5.833
NC_035099.1	26591443	.	C	T	.	.	MAF_INRAE=27.848;MAF_USDA=39.583
NC_035099.1	26591448	.	T	G	.	.	MAF_USDA=2.5
NC_035099.1	26591452	.	C	T	.	.	MAF_INRAE=27.848;MAF_USDA=16.667
NC_035099.1	26591489	.	A	C	.	.	MAF_INRAE=27.848;MAF_USDA=16.071
NC_035099.1	26591560	.	G	A	.	.	MAF_USDA=1.667
NC_035099.1	26591567	.	T	C	.	.	MAF_USDA=2.5
NC_035099.1	26591637	.	A	C	.	.	MAF_INRAE=25.316;MAF_USDA=47.619
NC_035099.1	26591647	.	G	C	.	.	MAF_USDA=4.167
NC_035099.1	26591664	.	T	G	.	.	MAF_INRAE=3.165;MAF_USDA=6.548
NC_035099.1	26591667	.	T	G	.	.	MAF_USDA=2.5
NC_035099.1	26591846	.	C	G	.	.	MAF_INRAE=49.167
NC_035099.1	26591847	.	T	G	.	.	MAF_INRAE=49.167
NC_035099.1	26591868	.	A	G	.	.	MAF_INRAE=4.43;MAF_USDA=11.905
NC_035099.1	26591942	.	C	T	.	.	MAF_USDA=2.5
NC_035099.1	26591971	.	T	A	.	.	MAF_USDA=4.167
NC_035099.1	26592062	.	G	A	.	.	MAF_INRAE=8.861;MAF_USDA=25.882
NC_035099.1	26592149	.	G	C	.	.	MAF_USDA=1.639
NC_035099.1	26592212	.	A	G	.	.	MAF_INRAE=4.43;MAF_USDA=19.412
NC_035099.1	26592228	.	C	T	.	.	MAF_INRAE=3.333;MAF_USDA=2.459
NC_035099.1	26592294	.	C	G	.	.	MAF_INRAE=21.667;MAF_USDA=22.353
NC_035099.1	26592299	.	C	T	.	.	MAF_USDA=2.459
NC_035099.1	26592311	.	G	A	.	.	MAF_INRAE=27.848;MAF_USDA=16.471
NC_035099.1	26592411	.	C	T	.	.	MAF_USDA=1.639
NC_035099.1	26592436	.	G	T	.	.	MAF_INRAE=42.405;MAF_USDA=4.098
NC_035099.1	26592489	.	G	A	.	.	MAF_INRAE=4.43;MAF_USDA=10.588
NC_035099.1	26592509	.	G	T	.	.	MAF_USDA=6.471
NC_035099.1	26592529	.	C	T	.	.	MAF_INRAE=42.405
NC_035099.1	26592572	.	C	G	.	.	MAF_USDA=4.098
NC_035099.1	26592573	.	C	T	.	.	MAF_USDA=4.706
NC_035099.1	26592585	.	T	A	.	.	MAF_USDA=6.471
NC_035099.1	26592601	.	G	A	.	.	MAF_INRAE=41.139;MAF_USDA=15.574
NC_035099.1	26592609	.	A	G	.	.	MAF_INRAE=27.848;MAF_USDA=16.471
NC_035099.1	26592669	.	T	A	.	.	MAF_USDA=1.639
NC_035099.1	26592716	.	T	A	.	.	MAF_INRAE=20.886
NC_035099.1	26592754	.	C	A	.	.	MAF_INRAE=4.43;MAF_USDA=20.0
NC_035099.1	26592890	.	A	G	.	.	MAF_USDA=2.459
NC_035099.1	26592896	.	C	G	.	.	MAF_USDA=1.639
NC_035099.1	26593028	.	C	A	.	.	MAF_INRAE=20.253;MAF_USDA=12.353
NC_035099.1	26593087	.	C	T	.	.	MAF_USDA=2.941
NC_035099.1	26593164	.	A	C	.	.	MAF_USDA=4.918
NC_035099.1	26593212	.	G	A	.	.	MAF_INRAE=3.165;MAF_USDA=5.882
NC_035099.1	26593260	.	T	A	.	.	MAF_INRAE=20.886;MAF_USDA=12.353
NC_035099.1	26593408	.	T	G	.	.	MAF_INRAE=4.43;MAF_USDA=20.588
NC_035099.1	26593437	.	C	A	.	.	MAF_INRAE=27.848;MAF_USDA=16.471
NC_035099.1	26593523	.	G	T	.	.	MAF_USDA=1.639
NC_035099.1	26593576	.	T	A	.	.	MAF_INRAE=20.886;MAF_USDA=12.353
NC_035099.1	26593577	.	A	T	.	.	MAF_INRAE=15.833;MAF_USDA=12.353
NC_035099.1	26593624	.	A	T	.	.	MAF_INRAE=8.861;MAF_USDA=32.353
NC_035099.1	26593625	.	G	T	.	.	MAF_USDA=1.639
NC_035099.1	26593679	.	G	T	.	.	MAF_USDA=2.459
NC_035099.1	26593732	.	G	T	.	.	MAF_USDA=2.459
NC_035099.1	26593842	.	C	T	.	.	MAF_USDA=1.639
NC_035099.1	26593871	.	T	C	.	.	MAF_USDA=4.098
NC_035099.1	26593885	.	T	C	.	.	MAF_USDA=6.471
NC_035099.1	26594151	.	C	G	.	.	MAF_INRAE=4.167;MAF_USDA=28.333
NC_035099.1	26594209	.	A	G	.	.	MAF_INRAE=29.167;MAF_USDA=44.167
NC_035099.1	26594210	.	A	G	.	.	MAF_INRAE=4.167;MAF_USDA=28.333
NC_035099.1	26594261	.	T	C	.	.	MAF_INRAE=4.167;MAF_USDA=25.833
NC_035099.1	26594281	.	C	A	.	.	MAF_USDA=6.667
NC_035099.1	26594304	.	A	C	.	.	MAF_USDA=18.333
NC_035099.1	26594505	.	T	C	.	.	MAF_USDA=3.333
NC_035099.1	26594520	.	G	A	.	.	MAF_INRAE=3.333;MAF_USDA=3.165
NC_035099.1	26594531	.	G	A	.	.	MAF_USDA=1.695
NC_035099.1	26594539	.	G	A	.	.	MAF_USDA=6.034
NC_035099.1	26594584	.	C	A	.	.	MAF_USDA=13.75
NC_035099.1	26594598	.	C	G	.	.	MAF_USDA=2.542
NC_035099.1	26594687	.	A	G	.	.	MAF_INRAE=29.167;MAF_USDA=27.848
NC_035099.1	26594704	.	A	T	.	.	MAF_USDA=40.0
NC_035099.1	26594705	.	A	T	.	.	MAF_INRAE=40.0
NC_035099.1	26594718	.	A	C	.	.	MAF_INRAE=7.5;MAF_USDA=23.418
NC_035099.1	26594732	.	A	G	.	.	MAF_USDA=1.695
NC_035099.1	26594850	.	T	C	.	.	MAF_USDA=1.667
NC_035099.1	26594857	.	T	A	.	.	MAF_USDA=1.667
NC_035099.1	26594860	.	A	G	.	.	MAF_USDA=1.667
NC_035099.1	26594863	.	T	C	.	.	MAF_USDA=2.5
NC_035099.1	26594873	.	T	G	.	.	MAF_USDA=1.667
NC_035099.1	26594877	.	C	T	.	.	MAF_USDA=1.667
NC_035099.1	26594879	.	G	T	.	.	MAF_USDA=1.667
NC_035099.1	26594938	.	A	C	.	.	MAF_INRAE=3.333;MAF_USDA=3.333
NC_035099.1	26594966	.	G	A	.	.	MAF_INRAE=5.0;MAF_USDA=18.75
NC_035099.1	26594968	.	C	A	.	.	MAF_INRAE=3.333;MAF_USDA=8.75
NC_035099.1	26594987	.	C	T	.	.	MAF_INRAE=3.333;MAF_USDA=33.544
NC_035099.1	26594989	.	T	A	.	.	MAF_INRAE=40.833;MAF_USDA=22.034
NC_035099.1	26595062	.	G	A	.	.	MAF_INRAE=3.333;MAF_USDA=8.475
NC_035099.1	26595180	.	G	A	.	.	MAF_USDA=1.695
NC_035099.1	26595290	.	A	G	.	.	MAF_USDA=8.475
NC_035099.1	26595349	.	C	T	.	.	MAF_INRAE=10.0;MAF_USDA=45.625
NC_035099.1	26595516	.	T	C	.	.	MAF_INRAE=4.167;MAF_USDA=14.286
NC_035099.1	26595536	.	G	A	.	.	MAF_INRAE=4.167;MAF_USDA=16.875
NC_035099.1	26595576	.	A	G	.	.	MAF_USDA=3.39
NC_035099.1	26595626	.	A	T	.	.	MAF_INRAE=6.667;MAF_USDA=14.815
NC_035099.1	26595660	.	C	T	.	.	MAF_INRAE=11.667;MAF_USDA=44.068
NC_035099.1	26595769	.	C	T	.	.	MAF_USDA=3.39
NC_035099.1	26595810	.	A	T	.	.	MAF_USDA=3.39
NC_035099.1	26595831	.	A	G	.	.	MAF_USDA=8.75
NC_035099.1	26595951	.	T	A	.	.	MAF_USDA=4.237
NC_035099.1	26596019	.	G	A	.	.	MAF_INRAE=11.667;MAF_USDA=39.831
NC_035099.1	26596032	.	C	A	.	.	MAF_INRAE=6.667;MAF_USDA=5.932
NC_035099.1	26596037	.	A	C	.	.	MAF_INRAE=11.667;MAF_USDA=44.068
NC_035099.1	26596066	.	T	A	.	.	MAF_USDA=9.877
NC_035099.1	26596073	.	C	A	.	.	MAF_USDA=3.333
NC_035099.1	26596081	.	G	A	.	.	MAF_INRAE=4.167;MAF_USDA=17.284
NC_035099.1	26596253	.	T	C	.	.	MAF_USDA=32.759
NC_035099.1	26596309	.	G	T	.	.	MAF_INRAE=10.833;MAF_USDA=26.667
NC_035099.1	26596462	.	C	A	.	.	MAF_INRAE=10.833;MAF_USDA=35.0
NC_035099.1	26596475	.	C	T	.	.	MAF_USDA=1.695
NC_035099.1	26596658	.	A	T	.	.	MAF_USDA=6.024
NC_035099.1	26596742	.	A	G	.	.	MAF_INRAE=36.076;MAF_USDA=49.398
NC_035099.1	26596836	.	G	A	.	.	MAF_USDA=1.667
NC_035099.1	26596888	.	C	T	.	.	MAF_USDA=1.667
NC_035099.1	26596906	.	T	C	.	.	MAF_INRAE=8.228;MAF_USDA=8.929
NC_035099.1	26596919	.	A	T	.	.	MAF_INRAE=21.053;MAF_USDA=7.377
NC_035099.1	26596930	.	A	T	.	.	MAF_USDA=1.667
NC_035099.1	26596950	.	C	T	.	.	MAF_INRAE=21.053;MAF_USDA=8.235
NC_035099.1	26596996	.	T	C	.	.	MAF_INRAE=37.342;MAF_USDA=45.882
NC_035099.1	26597041	.	T	A	.	.	MAF_INRAE=32.278;MAF_USDA=44.706
NC_035099.1	26597066	.	T	C	.	.	MAF_INRAE=32.278;MAF_USDA=44.118
NC_035099.1	26597127	.	T	C	.	.	MAF_INRAE=37.342
NC_035099.1	26597174	.	A	C	.	.	MAF_INRAE=37.975;MAF_USDA=41.765
NC_035099.1	26597183	.	T	G	.	.	MAF_INRAE=37.975;MAF_USDA=47.647
NC_035099.1	26597184	.	G	A	.	.	MAF_INRAE=26.667;MAF_USDA=47.647
NC_035099.1	26597246	.	C	T	.	.	MAF_USDA=1.667
NC_035099.1	26597251	.	C	T	.	.	MAF_USDA=1.667
NC_035099.1	26597335	.	G	T	.	.	MAF_USDA=1.667
NC_035099.1	26597364	.	A	C	.	.	MAF_INRAE=37.975;MAF_USDA=44.643
NC_035099.1	26597376	.	G	A	.	.	MAF_USDA=1.667
NC_035099.1	26597419	.	G	T	.	.	MAF_INRAE=4.167;MAF_USDA=15.476
NC_035099.1	26597424	.	A	G	.	.	MAF_INRAE=37.975;MAF_USDA=47.024
NC_035099.1	26597521	.	C	T	.	.	MAF_INRAE=8.228;MAF_USDA=11.31
NC_035099.1	26597566	.	A	T	.	.	MAF_INRAE=37.975;MAF_USDA=47.619
NC_035099.1	26597608	.	G	A	.	.	MAF_INRAE=32.278;MAF_USDA=42.857
NC_035099.1	26597673	.	A	C	.	.	MAF_INRAE=37.975;MAF_USDA=46.429
NC_035099.1	26597685	.	G	A	.	.	MAF_INRAE=4.167;MAF_USDA=13.095
NC_035099.1	26597720	.	G	A	.	.	MAF_USDA=4.762
NC_035099.1	26597741	.	C	T	.	.	MAF_INRAE=32.911;MAF_USDA=40.476
NC_035099.1	26597764	.	C	T	.	.	MAF_INRAE=4.43;MAF_USDA=2.353
NC_035099.1	26597788	.	T	G	.	.	MAF_USDA=3.279
NC_035099.1	26597867	.	C	T	.	.	MAF_INRAE=32.278;MAF_USDA=42.262
NC_035099.1	26597914	.	G	C	.	.	MAF_INRAE=37.975;MAF_USDA=47.647
NC_035099.1	26597969	.	G	T	.	.	MAF_INRAE=21.053;MAF_USDA=8.824
NC_035099.1	26597979	.	C	T	.	.	MAF_INRAE=3.333;MAF_USDA=4.098
NC_035099.1	26598008	.	C	T	.	.	MAF_USDA=1.639
NC_035099.1	26598009	.	G	A	.	.	MAF_USDA=4.098
NC_035099.1	26598141	.	G	A	.	.	MAF_INRAE=37.975;MAF_USDA=45.882
NC_035099.1	26598163	.	TACGCAAGA	TACGCAAGG	.	.	MAF_USDA=22.917
NC_035099.1	26598171	.	A	G	.	.	MAF_INRAE=37.975
NC_035099.1	26598213	.	T	A	.	.	MAF_INRAE=3.333;MAF_USDA=4.118
NC_035099.1	26598238	.	G	A	.	.	MAF_USDA=3.279
NC_035099.1	26598309	.	C	G	.	.	MAF_USDA=4.098
NC_035099.1	26598327	.	C	G	.	.	MAF_INRAE=3.797;MAF_USDA=6.471
NC_035099.1	26598334	.	G	T	.	.	MAF_INRAE=21.053;MAF_USDA=11.765
NC_035099.1	26598402	.	A	C	.	.	MAF_INRAE=21.053;MAF_USDA=8.824
NC_035099.1	26598436	.	A	T	.	.	MAF_USDA=4.918
NC_035099.1	26598438	.	A	G	.	.	MAF_USDA=4.918
NC_035099.1	26598536	.	G	A	.	.	MAF_USDA=4.918
NC_035099.1	26598580	.	T	C	.	.	MAF_INRAE=21.053;MAF_USDA=7.647
NC_035099.1	26598587	.	T	C	.	.	MAF_INRAE=22.5;MAF_USDA=30.0
NC_035099.1	26598594	.	A	C	.	.	MAF_INRAE=41.139;MAF_USDA=39.412
NC_035099.1	26598628	.	A	G	.	.	MAF_INRAE=34.177;MAF_USDA=48.235
NC_035099.1	26598684	.	A	T	.	.	MAF_INRAE=21.053;MAF_USDA=8.333
NC_035099.1	26598704	.	T	G	.	.	MAF_USDA=16.071
NC_035099.1	26598788	.	G	A	.	.	MAF_USDA=39.881
NC_035099.1	26598878	.	C	T	.	.	MAF_USDA=1.667
NC_035099.1	26598879	.	G	A	.	.	MAF_INRAE=10.0;MAF_USDA=28.333
NC_035099.1	26598957	.	C	T	.	.	MAF_USDA=6.25
NC_035099.1	26598977	.	T	C	.	.	MAF_INRAE=11.667;MAF_USDA=40.833
NC_035099.1	26598979	.	T	C	.	.	MAF_USDA=8.333
NC_035099.1	26599000	.	G	T	.	.	MAF_USDA=1.667
NC_035099.1	26599036	.	A	G	.	.	MAF_INRAE=11.667;MAF_USDA=48.75
NC_035099.1	26599121	.	C	A	.	.	MAF_USDA=1.695
NC_035099.1	26599244	.	C	T	.	.	MAF_INRAE=3.333;MAF_USDA=2.5
NC_035099.1	26599311	.	C	A	.	.	MAF_USDA=1.667
NC_035099.1	26599318	.	A	C	.	.	MAF_INRAE=11.667;MAF_USDA=46.875
NC_035099.1	26599467	.	C	G	.	.	MAF_INRAE=11.667;MAF_USDA=36.25
NC_035099.1	26599490	.	T	G	.	.	MAF_USDA=4.167
NC_035099.1	26599502	.	G	A	.	.	MAF_INRAE=11.667;MAF_USDA=48.765
NC_035099.1	26599516	.	C	A	.	.	MAF_USDA=4.167
NC_035099.1	26599542	.	C	A	.	.	MAF_USDA=3.333
NC_035099.1	26599625	.	C	T	.	.	MAF_USDA=4.167
NC_035099.1	26599631	.	A	C	.	.	MAF_INRAE=10.0;MAF_USDA=35.0
NC_035099.1	26599634	.	T	G	.	.	MAF_USDA=11.875
NC_035099.1	26599635	.	A	T	.	.	MAF_INRAE=10.833;MAF_USDA=47.5
NC_035099.1	26599693	.	A	G	.	.	MAF_USDA=13.333
NC_035099.1	26599912	.	G	A	.	.	MAF_USDA=6.667
NC_035099.1	26599977	.	A	G	.	.	MAF_USDA=2.5
NC_035099.1	26600034	.	T	A	.	.	MAF_USDA=2.5
NC_035099.1	26600095	.	T	G	.	.	MAF_USDA=2.5
NC_035099.1	26600097	.	C	A	.	.	MAF_USDA=3.333
NC_035099.1	26600132	.	G	A	.	.	MAF_INRAE=10.833;MAF_USDA=50.0
NC_035099.1	26600164	.	C	A	.	.	MAF_USDA=2.5
NC_035099.1	26600167	.	T	A	.	.	MAF_USDA=3.333
NC_035099.1	26600178	.	C	A	.	.	MAF_INRAE=10.0;MAF_USDA=26.667
NC_035099.1	26600413	.	C	T	.	.	MAF_USDA=3.279
NC_035099.1	26600414	.	A	G	.	.	MAF_INRAE=41.139;MAF_USDA=18.852
NC_035099.1	26600421	.	G	T	.	.	MAF_INRAE=46.835;MAF_USDA=22.353
NC_035099.1	26600491	.	C	A	.	.	MAF_INRAE=21.053;MAF_USDA=8.824
NC_035099.1	26600539	.	T	G	.	.	MAF_INRAE=28.481;MAF_USDA=25.294
NC_035099.1	26600551	.	T	C	.	.	MAF_INRAE=42.405;MAF_USDA=6.557
NC_035099.1	26600576	.	A	G	.	.	MAF_INRAE=47.468;MAF_USDA=21.765
NC_035099.1	26600583	.	G	T	.	.	MAF_INRAE=47.468;MAF_USDA=23.529
NC_035099.1	26600656	.	G	T	.	.	MAF_INRAE=8.228;MAF_USDA=11.176
NC_035099.1	26600696	.	G	A	.	.	MAF_INRAE=20.833;MAF_USDA=15.294
NC_035099.1	26600777	.	C	A	.	.	MAF_INRAE=6.329;MAF_USDA=20.588
NC_035099.1	26600784	.	C	T	.	.	MAF_USDA=3.279
NC_035099.1	26600820	.	A	T	.	.	MAF_USDA=20.588
NC_035099.1	26600821	.	A	T	.	.	MAF_USDA=20.588
NC_035099.1	26600822	.	T	C	.	.	MAF_USDA=20.588
NC_035099.1	26600875	.	A	C	.	.	MAF_INRAE=29.747;MAF_USDA=39.412
NC_035099.1	26600948	.	G	A	.	.	MAF_INRAE=21.053;MAF_USDA=8.824
NC_035099.1	26601044	.	T	C	.	.	MAF_INRAE=15.19;MAF_USDA=8.235
NC_035099.1	26601124	.	A	C	.	.	MAF_INRAE=50.0;MAF_USDA=44.118
NC_035099.1	26601154	.	C	T	.	.	MAF_USDA=1.639
NC_035099.1	26601189	.	C	A	.	.	MAF_USDA=2.459
NC_035099.1	26601256	.	A	G	.	.	MAF_USDA=1.639
NC_035099.1	26601258	.	A	T	.	.	MAF_INRAE=3.797;MAF_USDA=7.647
NC_035099.1	26601313	.	T	C	.	.	MAF_INRAE=34.81;MAF_USDA=20.588
NC_035099.1	26601334	.	C	T	.	.	MAF_USDA=2.459
NC_035099.1	26601394	.	T	G	.	.	MAF_INRAE=46.835;MAF_USDA=47.059
NC_035099.1	26601411	.	T	A	.	.	MAF_USDA=1.639
NC_035099.1	26601425	.	G	T	.	.	MAF_USDA=1.639
NC_035099.1	26601432	.	C	T	.	.	MAF_INRAE=12.5
NC_035099.1	26601466	.	A	C	.	.	MAF_INRAE=36.709;MAF_USDA=22.353
NC_035099.1	26601472	.	A	C	.	.	MAF_INRAE=27.215;MAF_USDA=46.471
NC_035099.1	26601589	.	C	A	.	.	MAF_INRAE=5.263
NC_035099.1	26601596	.	T	G	.	.	MAF_INRAE=4.167;MAF_USDA=1.639
NC_035099.1	26601617	.	A	G	.	.	MAF_INRAE=12.658;MAF_USDA=3.529
NC_035099.1	26601668	.	G	C	.	.	MAF_INRAE=20.886;MAF_USDA=15.294
NC_035099.1	26601775	.	A	G	.	.	MAF_USDA=4.098
NC_035099.1	26601777	.	G	C	.	.	MAF_USDA=2.353
NC_035099.1	26601932	.	A	G	.	.	MAF_INRAE=20.253;MAF_USDA=14.706
NC_035099.1	26601955	.	G	A	.	.	MAF_INRAE=20.253;MAF_USDA=14.118
NC_035099.1	26601965	.	G	A	.	.	MAF_USDA=1.639
NC_035099.1	26602089	.	T	G	.	.	MAF_USDA=1.639
NC_035099.1	26602185	.	A	T	.	.	MAF_INRAE=4.167
NC_035099.1	26602242	.	G	A	.	.	MAF_USDA=2.459
NC_035099.1	26602306	.	G	A	.	.	MAF_USDA=5.738
NC_035099.1	26602760	.	A	T	.	.	MAF_USDA=2.381
NC_035099.1	26602835	.	C	T	.	.	MAF_INRAE=34.177;MAF_USDA=28.333
NC_035099.1	26602865	.	A	C	.	.	MAF_INRAE=9.494;MAF_USDA=10.714
NC_035099.1	26602879	.	G	A	.	.	MAF_INRAE=5.696;MAF_USDA=10.119
NC_035099.1	26602887	.	C	T	.	.	MAF_USDA=2.381
NC_035099.1	26603062	.	A	G	.	.	MAF_USDA=1.667
NC_035099.1	26603087	.	T	C	.	.	MAF_INRAE=39.873
NC_035099.1	26603168	.	T	C	.	.	MAF_USDA=2.459
NC_035099.1	26603170	.	G	A	.	.	MAF_INRAE=5.263;MAF_USDA=1.639
NC_035099.1	26603191	.	G	A	.	.	MAF_INRAE=43.671;MAF_USDA=47.647
NC_035099.1	26603195	.	G	T	.	.	MAF_INRAE=33.333;MAF_USDA=35.882
NC_035099.1	26603260	.	C	T	.	.	MAF_USDA=3.333
NC_035099.1	26603345	.	C	G	.	.	MAF_INRAE=43.671
NC_035099.1	26603347	.	G	A	.	.	MAF_INRAE=44.167
NC_035099.1	26603365	.	G	A	.	.	MAF_USDA=2.083
NC_035099.1	26603386	.	G	T	.	.	MAF_INRAE=44.304;MAF_USDA=47.647
NC_035099.1	26603469	.	G	A,C	.	.	MAF_INRAE=2.5;MAF_USDA=4.167
NC_035099.1	26603470	.	C	A	.	.	MAF_USDA=4.167
NC_035099.1	26603632	.	A	T	.	.	MAF_INRAE=3.797;MAF_USDA=6.471
NC_035099.1	26603680	.	A	C	.	.	MAF_INRAE=43.671;MAF_USDA=48.824
NC_035099.1	26603691	.	A	C	.	.	MAF_INRAE=7.5;MAF_USDA=4.706
NC_035099.1	26603743	.	G	A	.	.	MAF_USDA=10.417
NC_035099.1	26603780	.	C	T	.	.	MAF_USDA=2.459
NC_035099.1	26603798	.	A	C	.	.	MAF_INRAE=47.468;MAF_USDA=29.412
NC_035099.1	26603799	.	T	C	.	.	MAF_INRAE=47.5;MAF_USDA=29.412
NC_035099.1	26603800	.	G	C	.	.	MAF_INRAE=47.5;MAF_USDA=30.588
NC_035099.1	26603814	.	A	G	.	.	MAF_INRAE=47.468;MAF_USDA=41.176
NC_035099.1	26603855	.	A	G	.	.	MAF_INRAE=37.975;MAF_USDA=39.412
NC_035099.1	26603905	.	C	T	.	.	MAF_INRAE=7.5;MAF_USDA=4.706
NC_035099.1	26603971	.	C	T	.	.	MAF_USDA=4.098
NC_035099.1	26603996	.	G	T	.	.	MAF_USDA=2.459
NC_035099.1	26604000	.	C	T	.	.	MAF_USDA=2.459
NC_035099.1	26604068	.	C	A	.	.	MAF_USDA=4.098
NC_035099.1	26604080	.	G	T	.	.	MAF_INRAE=7.5;MAF_USDA=4.706
NC_035099.1	26604105	.	T	G	.	.	MAF_USDA=3.279
NC_035099.1	26604110	.	G	T	.	.	MAF_USDA=1.639
NC_035099.1	26604123	.	G	T	.	.	MAF_INRAE=42.405;MAF_USDA=48.235
NC_035099.1	26604134	.	A	G	.	.	MAF_INRAE=21.053
NC_035099.1	26604247	.	T	C	.	.	MAF_USDA=4.918
NC_035099.1	26604330	.	A	C	.	.	MAF_INRAE=3.165;MAF_USDA=9.412
NC_035099.1	26604332	.	CTTTTTC	CTTTTTT	.	.	MAF_USDA=4.167
NC_035099.1	26604338	.	C	T	.	.	MAF_INRAE=3.165
NC_035099.1	26604423	.	C	A	.	.	MAF_INRAE=3.797;MAF_USDA=9.412
NC_035099.1	26604429	.	C	T	.	.	MAF_USDA=2.459
NC_035099.1	26604445	.	A	G	.	.	MAF_USDA=4.918
NC_035099.1	26604450	.	A	T	.	.	MAF_INRAE=7.5;MAF_USDA=4.706
NC_035099.1	26604451	.	G	C	.	.	MAF_INRAE=7.5;MAF_USDA=4.706
NC_035099.1	26604455	.	G	A	.	.	MAF_INRAE=5.263;MAF_USDA=1.639
NC_035099.1	26604493	.	A	T	.	.	MAF_USDA=2.381
NC_035099.1	26604540	.	A	G	.	.	MAF_USDA=4.918
NC_035099.1	26604650	.	G	T	.	.	MAF_INRAE=39.873;MAF_USDA=37.059
NC_035099.1	26604673	.	A	G	.	.	MAF_INRAE=41.139;MAF_USDA=38.235
NC_035099.1	26604800	.	C	T	.	.	MAF_USDA=6.471
NC_035099.1	26604835	.	G	A	.	.	MAF_USDA=4.098
NC_035099.1	26604894	.	C	A	.	.	MAF_INRAE=6.667
NC_035099.1	26604993	.	C	T	.	.	MAF_INRAE=40.506;MAF_USDA=47.059
NC_035099.1	26605049	.	A	G	.	.	MAF_USDA=1.639
NC_035099.1	26605171	.	A	G	.	.	MAF_INRAE=39.241;MAF_USDA=45.882
NC_035099.1	26605238	.	G	T	.	.	MAF_USDA=2.083
NC_035099.1	26605279	.	C	G	.	.	MAF_INRAE=3.797;MAF_USDA=7.059
NC_035099.1	26605300	.	C	G	.	.	MAF_USDA=1.639
NC_035099.1	26605439	.	C	A	.	.	MAF_USDA=2.459
NC_035099.1	26605453	.	G	A	.	.	MAF_INRAE=5.696;MAF_USDA=16.471
NC_035099.1	26605486	.	C	A	.	.	MAF_USDA=2.459
NC_035099.1	26605517	.	A	G	.	.	MAF_USDA=2.459
NC_035099.1	26605643	.	A	T	.	.	MAF_INRAE=31.667;MAF_USDA=35.417
NC_035099.1	26605650	.	C	A	.	.	MAF_USDA=2.459
NC_035099.1	26605689	.	A	T	.	.	MAF_USDA=3.279
NC_035099.1	26605701	.	C	G	.	.	MAF_INRAE=46.835
NC_035099.1	26605756	.	C	A	.	.	MAF_INRAE=39.873;MAF_USDA=49.412
NC_035099.1	26605787	.	C	A	.	.	MAF_INRAE=39.873;MAF_USDA=48.824
NC_035099.1	26605901	.	T	G	.	.	MAF_INRAE=39.873;MAF_USDA=49.398
NC_035099.1	26605918	.	C	T	.	.	MAF_USDA=2.459
NC_035099.1	26605920	.	G	A	.	.	MAF_USDA=1.639
NC_035099.1	26605922	.	T	C	.	.	MAF_INRAE=39.873;MAF_USDA=49.412
NC_035099.1	26605926	.	G	A	.	.	MAF_INRAE=37.5;MAF_USDA=49.412
NC_035099.1	26605950	.	T	C	.	.	MAF_INRAE=39.241;MAF_USDA=47.647
NC_035099.1	26605960	.	G	C	.	.	MAF_INRAE=36.667;MAF_USDA=16.667
NC_035099.1	26605983	.	T	G	.	.	MAF_INRAE=39.241;MAF_USDA=48.235
NC_035099.1	26605999	.	G	A	.	.	MAF_USDA=2.353
NC_035099.1	26606068	.	G	T	.	.	MAF_USDA=7.647
NC_035099.1	26606087	.	T	A	.	.	MAF_INRAE=5.696;MAF_USDA=12.353
NC_035099.1	26606094	.	G	T	.	.	MAF_INRAE=5.696;MAF_USDA=11.176
NC_035099.1	26606102	.	G	A	.	.	MAF_USDA=1.639
NC_035099.1	26606135	.	T	G	.	.	MAF_INRAE=39.873;MAF_USDA=44.706
NC_035099.1	26606139	.	A	C	.	.	MAF_USDA=2.459
NC_035099.1	26606205	.	G	T	.	.	MAF_INRAE=39.873;MAF_USDA=49.412
NC_035099.1	26606210	.	G	A	.	.	MAF_INRAE=39.873;MAF_USDA=49.412
NC_035099.1	26606304	.	G	T	.	.	MAF_USDA=4.167
NC_035099.1	26606454	.	G	A	.	.	MAF_USDA=2.459
NC_035099.1	26606538	.	C	T	.	.	MAF_USDA=1.639
NC_035099.1	26606635	.	A	G	.	.	MAF_INRAE=16.667;MAF_USDA=12.941
NC_035099.1	26606664	.	T	C	.	.	MAF_INRAE=34.177;MAF_USDA=28.824
NC_035099.1	26606717	.	A	T	.	.	MAF_INRAE=39.873;MAF_USDA=49.412
NC_035099.1	26606733	.	C	T	.	.	MAF_INRAE=39.873;MAF_USDA=44.706
NC_035099.1	26606738	.	A	G	.	.	MAF_INRAE=39.873;MAF_USDA=49.412
NC_035099.1	26606757	.	G	T	.	.	MAF_INRAE=39.873;MAF_USDA=49.412
NC_035099.1	26606821	.	G	T	.	.	MAF_INRAE=10.127;MAF_USDA=9.412
NC_035099.1	26606841	.	A	C	.	.	MAF_INRAE=39.873;MAF_USDA=49.412
NC_035099.1	26606921	.	G	T	.	.	MAF_USDA=4.918
NC_035099.1	26606955	.	A	T	.	.	MAF_USDA=1.639
NC_035099.1	26606958	.	T	A	.	.	MAF_USDA=1.639
NC_035099.1	26606967	.	G	A	.	.	MAF_USDA=3.279
NC_035099.1	26606987	.	G	T	.	.	MAF_USDA=2.459
NC_035099.1	26607018	.	G	A	.	.	MAF_USDA=4.918
NC_035099.1	26607097	.	G	T	.	.	MAF_USDA=3.279
NC_035099.1	26607110	.	C	G	.	.	MAF_INRAE=2.532;MAF_USDA=12.295
NC_035099.1	26607119	.	T	C	.	.	MAF_USDA=4.118
NC_035099.1	26607132	.	C	T	.	.	MAF_INRAE=34.167;MAF_USDA=12.5
NC_035099.1	26607169	.	C	T	.	.	MAF_USDA=4.098
NC_035099.1	26607171	.	G	C	.	.	MAF_USDA=2.459
NC_035099.1	26607195	.	G	T	.	.	MAF_USDA=1.639
NC_035099.1	26607254	.	A	G	.	.	MAF_USDA=1.667
NC_035099.1	26607257	.	G	A	.	.	MAF_INRAE=10.759;MAF_USDA=9.524
NC_035099.1	26607289	.	G	A	.	.	MAF_USDA=1.639
NC_035099.1	26607365	.	A	G	.	.	MAF_INRAE=39.873;MAF_USDA=49.412
NC_035099.1	26607370	.	C	A	.	.	MAF_INRAE=39.873;MAF_USDA=49.412
NC_035099.1	26607373	.	C	T	.	.	MAF_INRAE=3.333;MAF_USDA=6.471
NC_035099.1	26607388	.	G	A	.	.	MAF_INRAE=34.177;MAF_USDA=31.176
NC_035099.1	26607413	.	T	A	.	.	MAF_USDA=4.918
NC_035099.1	26607455	.	A	G	.	.	MAF_INRAE=39.241;MAF_USDA=47.647
NC_035099.1	26607457	.	A	C	.	.	MAF_INRAE=36.667;MAF_USDA=47.647
NC_035099.1	26607466	.	G	C	.	.	MAF_INRAE=3.797;MAF_USDA=5.882
NC_035099.1	26607478	.	G	A	.	.	MAF_INRAE=39.241;MAF_USDA=45.882
NC_035099.1	26607601	.	C	A	.	.	MAF_USDA=3.279
NC_035099.1	26607694	.	C	A	.	.	MAF_USDA=2.459
NC_035099.1	26607699	.	C	T	.	.	MAF_USDA=2.459
NC_035099.1	26607707	.	A	T	.	.	MAF_USDA=1.639
NC_035099.1	26607804	.	T	C	.	.	MAF_INRAE=39.873;MAF_USDA=50.0
NC_035099.1	26607829	.	C	G	.	.	MAF_INRAE=39.873;MAF_USDA=49.405
NC_035099.1	26607928	.	C	T	.	.	MAF_INRAE=39.241;MAF_USDA=49.412
NC_035099.1	26607984	.	G	A	.	.	MAF_INRAE=6.329;MAF_USDA=4.918
NC_035099.1	26608048	.	T	G	.	.	MAF_INRAE=37.975;MAF_USDA=49.412
NC_035099.1	26608077	.	A	T	.	.	MAF_INRAE=3.333;MAF_USDA=6.471
NC_035099.1	26608175	.	A	G	.	.	MAF_INRAE=37.342;MAF_USDA=49.412
NC_035099.1	26608180	.	T	G	.	.	MAF_USDA=2.459
NC_035099.1	26608283	.	C	T	.	.	MAF_INRAE=38.608;MAF_USDA=47.647
NC_035099.1	26608323	.	A	G	.	.	MAF_INRAE=48.734;MAF_USDA=40.588
NC_035099.1	26608377	.	G	A	.	.	MAF_USDA=1.639
NC_035099.1	26608400	.	C	T	.	.	MAF_USDA=1.639
NC_035099.1	26608404	.	C	T	.	.	MAF_USDA=3.279
NC_035099.1	26609077	.	C	T	.	.	MAF_INRAE=36.076;MAF_USDA=12.5
NC_035099.1	26609175	.	G	A	.	.	MAF_INRAE=5.833;MAF_USDA=5.882
NC_035099.1	26609204	.	G	A	.	.	MAF_USDA=2.459
NC_035099.1	26609219	.	G	A	.	.	MAF_INRAE=40.506;MAF_USDA=49.412
NC_035099.1	26609252	.	A	G	.	.	MAF_USDA=7.377
NC_035099.1	26609321	.	G	A	.	.	MAF_INRAE=39.241;MAF_USDA=45.882
NC_035099.1	26609328	.	A	C	.	.	MAF_INRAE=33.544;MAF_USDA=28.824
NC_035099.1	26609363	.	A	G	.	.	MAF_INRAE=5.263;MAF_USDA=1.639
NC_035099.1	26609374	.	C	T	.	.	MAF_INRAE=39.241;MAF_USDA=48.824
NC_035099.1	26609394	.	G	A	.	.	MAF_INRAE=49.367;MAF_USDA=38.824
NC_035099.1	26609402	.	T	C	.	.	MAF_INRAE=40.506
NC_035099.1	26609404	.	T	C	.	.	MAF_INRAE=39.241;MAF_USDA=48.824
NC_035099.1	26609419	.	A	G	.	.	MAF_INRAE=10.759;MAF_USDA=10.0
NC_035099.1	26609446	.	T	G	.	.	MAF_USDA=8.197
NC_035099.1	26609450	.	C	A	.	.	MAF_INRAE=33.544;MAF_USDA=28.824
NC_035099.1	26609517	.	C	A	.	.	MAF_USDA=1.639
NC_035099.1	26609555	.	C	T	.	.	MAF_USDA=1.639
NC_035099.1	26609561	.	C	G	.	.	MAF_INRAE=48.101;MAF_USDA=18.824
NC_035099.1	26609617	.	G	T	.	.	MAF_INRAE=39.873;MAF_USDA=45.294
NC_035099.1	26609618	.	A	T	.	.	MAF_INRAE=37.5;MAF_USDA=45.294
NC_035099.1	26609658	.	T	G	.	.	MAF_USDA=8.197
NC_035099.1	26609717	.	C	T	.	.	MAF_USDA=3.279
NC_035099.1	26609728	.	G	T	.	.	MAF_INRAE=39.873;MAF_USDA=44.706
NC_035099.1	26609772	.	T	A	.	.	MAF_INRAE=39.873;MAF_USDA=45.882
NC_035099.1	26609793	.	T	A	.	.	MAF_INRAE=47.468;MAF_USDA=18.852
NC_035099.1	26609833	.	G	A	.	.	MAF_USDA=2.459
NC_035099.1	26610018	.	C	T	.	.	MAF_USDA=2.083
NC_035099.1	26610021	.	G	A	.	.	MAF_INRAE=39.241;MAF_USDA=45.294
NC_035099.1	26610182	.	A	G	.	.	MAF_INRAE=5.696;MAF_USDA=10.0
NC_035099.1	26610192	.	C	A	.	.	MAF_INRAE=16.667;MAF_USDA=12.941
NC_035099.1	26610197	.	T	G	.	.	MAF_INRAE=10.759;MAF_USDA=10.417
NC_035099.1	26610338	.	G	A	.	.	MAF_USDA=2.459
NC_035099.1	26610343	.	A	G	.	.	MAF_USDA=1.639
NC_035099.1	26610349	.	A	G	.	.	MAF_INRAE=40.506;MAF_USDA=47.059
NC_035099.1	26610372	.	G	T	.	.	MAF_USDA=1.639
NC_035099.1	26610376	.	T	C	.	.	MAF_USDA=3.279
NC_035099.1	26610458	.	G	A	.	.	MAF_USDA=2.459
NC_035099.1	26610464	.	G	C	.	.	MAF_USDA=1.639
NC_035099.1	26610465	.	C	T	.	.	MAF_USDA=1.639
NC_035099.1	26610504	.	G	A	.	.	MAF_INRAE=39.873;MAF_USDA=48.824
NC_035099.1	26610509	.	G	T	.	.	MAF_USDA=2.459
NC_035099.1	26610530	.	C	A	.	.	MAF_USDA=5.738
NC_035099.1	26610554	.	C	T	.	.	MAF_USDA=1.639
NC_035099.1	26610846	.	A	T	.	.	MAF_INRAE=33.333
NC_035099.1	26610936	.	A	C	.	.	MAF_INRAE=34.177;MAF_USDA=31.765
NC_035099.1	26611246	.	G	A	.	.	MAF_USDA=1.639
NC_035099.1	26611379	.	C	A	.	.	MAF_USDA=2.459
NC_035099.1	26611404	.	T	A	.	.	MAF_USDA=2.459
NC_035099.1	26611441	.	C	A	.	.	MAF_USDA=1.639
NC_035099.1	26611470	.	G	T	.	.	MAF_INRAE=3.797;MAF_USDA=7.059
NC_035099.1	26611471	.	C	T	.	.	MAF_INRAE=3.333;MAF_USDA=7.059
NC_035099.1	26611472	.	C	A	.	.	MAF_INRAE=37.5;MAF_USDA=45.882
NC_035099.1	26611565	.	A	G	.	.	MAF_USDA=1.639
NC_035099.1	26611643	.	A	T	.	.	MAF_USDA=4.098
NC_035099.1	26611750	.	C	T	.	.	MAF_INRAE=32.278;MAF_USDA=30.588
NC_035099.1	26611795	.	C	T	.	.	MAF_INRAE=3.797;MAF_USDA=6.471
NC_035099.1	26611806	.	TGGTTT	TGGTTC	.	.	MAF_USDA=35.417
NC_035099.1	26611811	.	T	C	.	.	MAF_INRAE=32.911
NC_035099.1	26611902	.	C	T	.	.	MAF_INRAE=33.544;MAF_USDA=37.647
NC_035099.1	26612002	.	G	A	.	.	MAF_USDA=1.639
NC_035099.1	26612143	.	C	A	.	.	MAF_USDA=3.529
NC_035099.1	26612181	.	C	T	.	.	MAF_INRAE=7.5
NC_035099.1	26613869	.	C	T	.	.	MAF_USDA=43.75
NC_035099.1	26613892	.	C	T	.	.	MAF_USDA=39.583
NC_035099.1	26614017	.	T	C	.	.	MAF_USDA=9.836
NC_035099.1	26614065	.	A	G	.	.	MAF_USDA=9.016
NC_035099.1	26614129	.	A	G	.	.	MAF_USDA=1.639
NC_035099.1	26614249	.	G	A	.	.	MAF_INRAE=5.263;MAF_USDA=1.639
NC_035099.1	26614341	.	T	C	.	.	MAF_INRAE=41.139;MAF_USDA=12.5
NC_035099.1	26614342	.	C	T	.	.	MAF_USDA=1.667
NC_035099.1	26614354	.	A	C	.	.	MAF_INRAE=6.667
NC_035099.1	26614389	.	C	T	.	.	MAF_INRAE=5.0;MAF_USDA=5.833
NC_035099.1	26614392	.	TCC	TCG	.	.	MAF_USDA=8.333
NC_035099.1	26614426	.	A	G	.	.	MAF_USDA=5.294
NC_035099.1	26614432	.	A	C	.	.	MAF_INRAE=31.667;MAF_USDA=24.706
NC_035099.1	26614433	.	A	G	.	.	MAF_USDA=4.167
NC_035099.1	26614484	.	C	T	.	.	MAF_INRAE=15.0;MAF_USDA=44.118
NC_035099.1	26614485	.	A	T	.	.	MAF_USDA=1.639
NC_035099.1	26614523	.	A	G	.	.	MAF_USDA=1.639
NC_035099.1	26614527	.	C	T	.	.	MAF_USDA=22.131
NC_035099.1	26614550	.	T	C	.	.	MAF_INRAE=48.333;MAF_USDA=26.471
NC_035099.1	26614575	.	A	G	.	.	MAF_INRAE=41.667
NC_035099.1	26614579	.	T	A	.	.	MAF_USDA=1.639
NC_035099.1	26614584	.	G	A	.	.	MAF_INRAE=1.667
NC_035099.1	26614588	.	A	C	.	.	MAF_INRAE=3.333;MAF_USDA=7.059
NC_035099.1	26614593	.	G	A	.	.	MAF_USDA=2.941
NC_035099.1	26614596	.	G	T	.	.	MAF_INRAE=15.833
NC_035099.1	26614600	.	G	T	.	.	MAF_INRAE=9.167
NC_035099.1	26614613	.	C	T	.	.	MAF_INRAE=11.667
NC_035099.1	26614618	.	G	A	.	.	MAF_INRAE=8.333;MAF_USDA=12.295
NC_035099.1	26614636	.	A	G	.	.	MAF_INRAE=50.0
NC_035099.1	26614639	.	T	C	.	.	MAF_INRAE=8.333
NC_035099.1	26614663	.	C	T	.	.	MAF_INRAE=2.5;MAF_USDA=5.738
NC_035099.1	26614680	.	T	G	.	.	MAF_INRAE=3.333
NC_035099.1	26614711	.	G	T	.	.	MAF_USDA=3.279
NC_035099.1	26614724	.	T	A	.	.	MAF_INRAE=1.667;MAF_USDA=10.417
NC_035099.1	26614787	.	C	T	.	.	MAF_USDA=3.279
NC_035099.1	26614789	.	C	T	.	.	MAF_USDA=4.098
NC_035099.1	26614816	.	A	T	.	.	MAF_INRAE=5.263;MAF_USDA=1.639
NC_035099.1	26614826	.	C	T	.	.	MAF_INRAE=14.557;MAF_USDA=18.235
NC_035099.1	26614838	.	A	G	.	.	MAF_USDA=1.639
NC_035099.1	26614884	.	A	G	.	.	MAF_INRAE=1.667
NC_035099.1	26614889	.	C	G	.	.	MAF_USDA=4.167
NC_035099.1	26614982	.	G	T	.	.	MAF_INRAE=15.19;MAF_USDA=18.824
NC_035099.1	26614999	.	C	T	.	.	MAF_USDA=1.639
NC_035099.1	26615068	.	G	C	.	.	MAF_INRAE=48.101;MAF_USDA=50.0
NC_035099.1	26615071	.	G	A	.	.	MAF_INRAE=46.667;MAF_USDA=50.0
NC_035099.1	26615110	.	A	G	.	.	MAF_INRAE=13.924;MAF_USDA=18.235
NC_035099.1	26615127	.	A	G	.	.	MAF_INRAE=14.557;MAF_USDA=18.235
NC_035099.1	26615165	.	A	C	.	.	MAF_INRAE=48.101;MAF_USDA=43.529
NC_035099.1	26615210	.	A	G	.	.	MAF_INRAE=14.557;MAF_USDA=19.412
NC_035099.1	26615263	.	G	A	.	.	MAF_USDA=1.639
NC_035099.1	26615264	.	C	T	.	.	MAF_INRAE=14.557;MAF_USDA=19.412
NC_035099.1	26615277	.	C	G	.	.	MAF_USDA=1.639
NC_035099.1	26615305	.	A	T	.	.	MAF_USDA=4.167
NC_035099.1	26615310	.	C	T	.	.	MAF_INRAE=37.342;MAF_USDA=37.059
NC_035099.1	26615349	.	C	G	.	.	MAF_INRAE=47.368;MAF_USDA=42.941
NC_035099.1	26615481	.	A	C	.	.	MAF_INRAE=49.367;MAF_USDA=35.882
NC_035099.1	26615557	.	A	G	.	.	MAF_USDA=1.639
NC_035099.1	26615659	.	T	A	.	.	MAF_INRAE=34.177;MAF_USDA=31.176
NC_035099.1	26615699	.	C	A	.	.	MAF_USDA=3.279
NC_035099.1	26615704	.	C	T	.	.	MAF_USDA=6.557
NC_035099.1	26615810	.	T	G	.	.	MAF_USDA=9.836
NC_035099.1	26615824	.	T	G	.	.	MAF_USDA=9.836
NC_035099.1	26615827	.	A	G	.	.	MAF_USDA=1.639
NC_035099.1	26615829	.	A	G	.	.	MAF_USDA=10.656
NC_035099.1	26615886	.	G	C	.	.	MAF_USDA=1.639
NC_035099.1	26615909	.	G	A	.	.	MAF_INRAE=32.278;MAF_USDA=29.412
NC_035099.1	26615932	.	A	T	.	.	MAF_USDA=4.167
NC_035099.1	26615977	.	CTTTTTG	CTTTTTA	.	.	MAF_USDA=25.0
NC_035099.1	26615983	.	G	A	.	.	MAF_INRAE=14.167;MAF_USDA=13.115
NC_035099.1	26615986	.	G	T	.	.	MAF_INRAE=14.167;MAF_USDA=17.647
NC_035099.1	26616037	.	T	C	.	.	MAF_INRAE=34.177;MAF_USDA=24.706
NC_035099.1	26616048	.	G	A	.	.	MAF_INRAE=33.333;MAF_USDA=28.824
NC_035099.1	26616102	.	CG	CA	.	.	MAF_USDA=35.417
NC_035099.1	26616103	.	G	A	.	.	MAF_INRAE=5.263
NC_035099.1	26616115	.	T	A	.	.	MAF_INRAE=16.667;MAF_USDA=19.412
NC_035099.1	26616128	.	A	G	.	.	MAF_INRAE=15.823;MAF_USDA=20.0
NC_035099.1	26616129	.	G	A	.	.	MAF_INRAE=15.0;MAF_USDA=19.412
NC_035099.1	26616168	.	T	A	.	.	MAF_INRAE=17.5;MAF_USDA=12.941
NC_035099.1	26616183	.	G	C	.	.	MAF_INRAE=34.177;MAF_USDA=30.588
NC_035099.1	26616184	.	A	G	.	.	MAF_USDA=8.333
NC_035099.1	26616186	.	T	G	.	.	MAF_INRAE=47.5;MAF_USDA=44.118
NC_035099.1	26616193	.	G	T	.	.	MAF_INRAE=49.367;MAF_USDA=44.118
NC_035099.1	26616198	.	G	C	.	.	MAF_USDA=1.639
NC_035099.1	26616233	.	G	C	.	.	MAF_INRAE=5.263;MAF_USDA=6.471
NC_035099.1	26616250	.	T	C	.	.	MAF_INRAE=48.101;MAF_USDA=45.294
NC_035099.1	26616269	.	C	T	.	.	MAF_INRAE=13.924;MAF_USDA=15.882
NC_035099.1	26616277	.	G	A	.	.	MAF_USDA=20.833
NC_035099.1	26616330	.	C	A	.	.	MAF_INRAE=3.797;MAF_USDA=6.471
NC_035099.1	26616394	.	C	T	.	.	MAF_USDA=2.459
NC_035099.1	26616403	.	C	T	.	.	MAF_USDA=4.918
NC_035099.1	26616453	.	G	T	.	.	MAF_INRAE=48.101;MAF_USDA=49.412
NC_035099.1	26616457	.	T	G	.	.	MAF_INRAE=47.5;MAF_USDA=36.471
NC_035099.1	26616461	.	G	C	.	.	MAF_USDA=1.639
NC_035099.1	26616479	.	C	T	.	.	MAF_INRAE=5.263;MAF_USDA=6.471
NC_035099.1	26616483	.	C	T	.	.	MAF_USDA=7.377
NC_035099.1	26616555	.	A	C	.	.	MAF_INRAE=6.329;MAF_USDA=5.738
NC_035099.1	26616630	.	C	A	.	.	MAF_USDA=1.639
NC_035099.1	26616659	.	A	G	.	.	MAF_USDA=2.353
NC_035099.1	26616705	.	T	A	.	.	MAF_INRAE=14.557;MAF_USDA=18.824
NC_035099.1	26616757	.	G	A	.	.	MAF_USDA=5.738
NC_035099.1	26616784	.	T	C	.	.	MAF_INRAE=48.734;MAF_USDA=50.0
NC_035099.1	26616853	.	A	G	.	.	MAF_INRAE=21.519;MAF_USDA=16.471
NC_035099.1	26616858	.	C	T	.	.	MAF_INRAE=48.734;MAF_USDA=48.824
NC_035099.1	26616876	.	G	A	.	.	MAF_USDA=2.459
NC_035099.1	26616915	.	C	T	.	.	MAF_USDA=8.197
NC_035099.1	26616933	.	C	T	.	.	MAF_USDA=1.639
NC_035099.1	26616960	.	G	T	.	.	MAF_INRAE=3.797;MAF_USDA=6.471
NC_035099.1	26616964	.	C	T	.	.	MAF_USDA=1.639
NC_035099.1	26616979	.	C	T	.	.	MAF_USDA=1.639
NC_035099.1	26616983	.	T	A	.	.	MAF_USDA=1.639
NC_035099.1	26617031	.	G	A	.	.	MAF_USDA=4.098
NC_035099.1	26617032	.	C	T	.	.	MAF_USDA=4.098
NC_035099.1	26617054	.	A	G	.	.	MAF_INRAE=3.797;MAF_USDA=7.059
NC_035099.1	26617086	.	C	T	.	.	MAF_USDA=1.639
NC_035099.1	26617092	.	G	A	.	.	MAF_INRAE=48.734;MAF_USDA=49.412
NC_035099.1	26617093	.	G	A	.	.	MAF_USDA=1.639
NC_035099.1	26617145	.	G	T	.	.	MAF_USDA=1.639
NC_035099.1	26617148	.	A	G	.	.	MAF_INRAE=5.263;MAF_USDA=3.279
NC_035099.1	26617153	.	A	C	.	.	MAF_USDA=8.197
NC_035099.1	26617180	.	T	C	.	.	MAF_USDA=2.459
NC_035099.1	26617280	.	A	T	.	.	MAF_INRAE=2.5;MAF_USDA=4.706
NC_035099.1	26617312	.	C	A	.	.	MAF_USDA=1.639
NC_035099.1	26617365	.	C	T	.	.	MAF_USDA=3.279
NC_035099.1	26617400	.	G	A	.	.	MAF_USDA=9.016
NC_035099.1	26618177	.	G	A	.	.	MAF_INRAE=31.646;MAF_USDA=28.235
NC_035099.1	26618238	.	G	A	.	.	MAF_INRAE=48.101;MAF_USDA=50.0
NC_035099.1	26618296	.	A	C	.	.	MAF_INRAE=6.329
NC_035099.1	26618332	.	A	C	.	.	MAF_INRAE=14.557;MAF_USDA=18.824
NC_035099.1	26618387	.	C	T	.	.	MAF_USDA=9.016
NC_035099.1	26618422	.	G	A	.	.	MAF_INRAE=3.797;MAF_USDA=18.75
NC_035099.1	26618483	.	T	C	.	.	MAF_INRAE=14.557;MAF_USDA=26.471
NC_035099.1	26618593	.	T	A	.	.	MAF_USDA=2.459
NC_035099.1	26618734	.	C	T	.	.	MAF_USDA=6.557
NC_035099.1	26618809	.	T	C	.	.	MAF_USDA=1.639
NC_035099.1	26618861	.	C	T	.	.	MAF_INRAE=37.342;MAF_USDA=37.059
NC_035099.1	26618911	.	C	A	.	.	MAF_USDA=6.557
NC_035099.1	26618984	.	A	T	.	.	MAF_INRAE=34.177;MAF_USDA=36.471
NC_035099.1	26619040	.	A	G	.	.	MAF_INRAE=9.494;MAF_USDA=11.176
NC_035099.1	26619147	.	T	A	.	.	MAF_INRAE=25.833
NC_035099.1	26619150	.	G	A	.	.	MAF_USDA=4.098
NC_035099.1	26619165	.	G	T	.	.	MAF_INRAE=45.833
NC_035099.1	26619168	.	G	A	.	.	MAF_INRAE=30.833
NC_035099.1	26619177	.	C	T	.	.	MAF_USDA=8.333
NC_035099.1	26619210	.	A	C	.	.	MAF_INRAE=40.833
NC_035099.1	26619246	.	T	C	.	.	MAF_INRAE=31.667
NC_035099.1	26619262	.	G	A	.	.	MAF_INRAE=14.167;MAF_USDA=4.118
NC_035099.1	26619264	.	G	C	.	.	MAF_INRAE=50.0
NC_035099.1	26619267	.	T	C	.	.	MAF_INRAE=50.0
NC_035099.1	26619275	.	T	C	.	.	MAF_INRAE=50.0
NC_035099.1	26619276	.	G	T	.	.	MAF_INRAE=50.0
NC_035099.1	26619299	.	C	A	.	.	MAF_INRAE=49.167
NC_035099.1	26619312	.	C	G	.	.	MAF_INRAE=48.333
NC_035099.1	26619369	.	T	C	.	.	MAF_INRAE=41.667
NC_035099.1	26619417	.	T	C	.	.	MAF_INRAE=48.333
NC_035099.1	26619498	.	A	G	.	.	MAF_INRAE=32.5
NC_035099.1	26619577	.	G	A	.	.	MAF_INRAE=3.333
NC_035099.1	26619599	.	C	G	.	.	MAF_USDA=1.639
NC_035099.1	26619693	.	G	A	.	.	MAF_USDA=22.917
NC_035099.1	26619788	.	G	A	.	.	MAF_USDA=2.459
NC_035099.1	26619799	.	G	A	.	.	MAF_USDA=2.459
NC_035099.1	26619940	.	C	T	.	.	MAF_USDA=4.098
NC_035099.1	26620068	.	G	A	.	.	MAF_USDA=2.941
NC_035099.1	26620156	.	C	A	.	.	MAF_INRAE=3.797;MAF_USDA=7.059
NC_035099.1	26620229	.	A	T	.	.	MAF_USDA=1.639
NC_035099.1	26620278	.	C	T	.	.	MAF_USDA=1.639
NC_035099.1	26620296	.	G	T	.	.	MAF_USDA=1.639
NC_035099.1	26620362	.	C	T	.	.	MAF_INRAE=35.443;MAF_USDA=44.118
NC_035099.1	26620373	.	A	C	.	.	MAF_INRAE=3.797;MAF_USDA=6.471
NC_035099.1	26620416	.	A	G	.	.	MAF_USDA=2.459
NC_035099.1	26620552	.	G	T	.	.	MAF_INRAE=3.797;MAF_USDA=6.471
NC_035099.1	26620569	.	A	C	.	.	MAF_INRAE=6.329;MAF_USDA=21.311
NC_035099.1	26620603	.	T	G	.	.	MAF_INRAE=3.797;MAF_USDA=7.059
NC_035099.1	26620685	.	C	A	.	.	MAF_INRAE=6.962;MAF_USDA=25.41
NC_035099.1	26621016	.	G	T	.	.	MAF_INRAE=3.797;MAF_USDA=6.471
NC_035099.1	26621017	.	T	C	.	.	MAF_INRAE=3.333;MAF_USDA=6.471
NC_035099.1	26621026	.	C	T	.	.	MAF_USDA=2.459
NC_035099.1	26621043	.	T	G	.	.	MAF_USDA=1.639
NC_035099.1	26621058	.	A	C	.	.	MAF_USDA=1.667
NC_035099.1	26621111	.	G	A	.	.	MAF_INRAE=46.203;MAF_USDA=34.94
NC_035099.1	26621178	.	C	T	.	.	MAF_INRAE=3.797;MAF_USDA=7.059
NC_035099.1	26621246	.	G	A	.	.	MAF_INRAE=2.5;MAF_USDA=4.762
NC_035099.1	26621320	.	G	A	.	.	MAF_INRAE=3.797;MAF_USDA=6.548
NC_035099.1	26621416	.	A	G	.	.	MAF_USDA=1.639
NC_035099.1	26621426	.	T	C	.	.	MAF_USDA=2.459
NC_035099.1	26621481	.	A	G	.	.	MAF_INRAE=40.506
NC_035099.1	26621600	.	T	C	.	.	MAF_INRAE=46.835;MAF_USDA=45.882
NC_035099.1	26621668	.	T	C	.	.	MAF_INRAE=15.823;MAF_USDA=18.824
NC_035099.1	26621713	.	T	C	.	.	MAF_INRAE=7.595;MAF_USDA=36.471
NC_035099.1	26621754	.	A	G	.	.	MAF_INRAE=39.873
NC_035099.1	26621763	.	C	T	.	.	MAF_INRAE=5.263;MAF_USDA=4.098
NC_035099.1	26621855	.	C	G	.	.	MAF_USDA=2.083
NC_035099.1	26621858	.	A	T	.	.	MAF_USDA=4.118
NC_035099.1	26621881	.	C	T	.	.	MAF_INRAE=39.873
NC_035099.1	26621916	.	G	C	.	.	MAF_INRAE=16.667;MAF_USDA=12.941
NC_035099.1	26622062	.	A	T	.	.	MAF_USDA=19.565
NC_035099.1	26622148	.	A	C	.	.	MAF_USDA=2.459
NC_035099.1	26622159	.	C	A	.	.	MAF_USDA=1.639
NC_035099.1	26622214	.	T	C	.	.	MAF_INRAE=18.987;MAF_USDA=47.647
NC_035099.1	26622229	.	C	G	.	.	MAF_USDA=1.639
NC_035099.1	26622249	.	A	G	.	.	MAF_INRAE=22.785;MAF_USDA=44.706
NC_035099.1	26622283	.	A	T	.	.	MAF_INRAE=5.263;MAF_USDA=9.167
NC_035099.1	26622334	.	G	A	.	.	MAF_INRAE=3.797;MAF_USDA=6.548
NC_035099.1	26622369	.	C	G	.	.	MAF_USDA=2.459
NC_035099.1	26622504	.	G	A	.	.	MAF_INRAE=1.667
NC_035099.1	26622620	.	T	A	.	.	MAF_INRAE=22.785;MAF_USDA=44.706
NC_035099.1	26622661	.	G	T	.	.	MAF_INRAE=22.785;MAF_USDA=45.294
NC_035099.1	26622689	.	A	C	.	.	MAF_INRAE=48.333
NC_035099.1	26622732	.	G	T	.	.	MAF_INRAE=5.263;MAF_USDA=4.098
NC_035099.1	26622803	.	T	C	.	.	MAF_USDA=1.639
NC_035099.1	26622819	.	C	G	.	.	MAF_INRAE=10.759;MAF_USDA=11.765
NC_035099.1	26623118	.	A	C	.	.	MAF_INRAE=5.263;MAF_USDA=9.836
NC_035099.1	26623136	.	A	C	.	.	MAF_INRAE=35.443;MAF_USDA=28.824
NC_035099.1	26623199	.	C	T	.	.	MAF_INRAE=23.418;MAF_USDA=45.294
NC_035099.1	26623215	.	G	C	.	.	MAF_INRAE=39.873
NC_035099.1	26623232	.	C	T	.	.	MAF_INRAE=3.797;MAF_USDA=6.471
NC_035099.1	26623365	.	A	C	.	.	MAF_INRAE=40.506
NC_035099.1	26623378	.	C	T	.	.	MAF_INRAE=7.595;MAF_USDA=36.471
NC_035099.1	26623399	.	T	C	.	.	MAF_USDA=2.459
NC_035099.1	26623458	.	C	A	.	.	MAF_INRAE=3.797;MAF_USDA=6.471
NC_035099.1	26623595	.	G	A	.	.	MAF_INRAE=5.263;MAF_USDA=2.459
NC_035099.1	26625483	.	T	G	.	.	MAF_INRAE=34.81;MAF_USDA=32.353
NC_035099.1	26625532	.	A	T	.	.	MAF_INRAE=3.797;MAF_USDA=6.471
NC_035099.1	26625569	.	T	G	.	.	MAF_INRAE=3.797;MAF_USDA=6.471
NC_035099.1	26625600	.	A	G	.	.	MAF_INRAE=11.667;MAF_USDA=10.0
NC_035099.1	26625610	.	C	T	.	.	MAF_INRAE=35.443;MAF_USDA=42.941
NC_035099.1	26625640	.	T	A	.	.	MAF_USDA=2.941
NC_035099.1	26625752	.	C	T	.	.	MAF_USDA=2.459
NC_035099.1	26625881	.	T	C	.	.	MAF_INRAE=7.595;MAF_USDA=27.049
NC_035099.1	26625908	.	A	C	.	.	MAF_USDA=1.639
NC_035099.1	26625982	.	C	T	.	.	MAF_USDA=2.459
NC_035099.1	26626068	.	C	A	.	.	MAF_INRAE=18.987;MAF_USDA=49.412
NC_035099.1	26626136	.	C	T	.	.	MAF_INRAE=3.165;MAF_USDA=6.471
NC_035099.1	26626200	.	C	T	.	.	MAF_INRAE=3.797;MAF_USDA=6.627
NC_035099.1	26626230	.	A	T	.	.	MAF_INRAE=3.797;MAF_USDA=6.627
NC_035099.1	26626313	.	G	T	.	.	MAF_INRAE=48.333
NC_035099.1	26626509	.	G	A	.	.	MAF_USDA=1.667
NC_035099.1	26626528	.	A	T	.	.	MAF_USDA=1.667
NC_035099.1	26626579	.	C	T	.	.	MAF_INRAE=5.263;MAF_USDA=5.172
NC_035099.1	26626612	.	T	G	.	.	MAF_INRAE=10.127
NC_035099.1	26626671	.	C	T	.	.	MAF_INRAE=5.263;MAF_USDA=2.586
NC_035099.1	26626688	.	T	A	.	.	MAF_INRAE=35.443;MAF_USDA=33.537
NC_035099.1	26626758	.	C	T	.	.	MAF_INRAE=3.797;MAF_USDA=7.143
NC_035099.1	26626766	.	C	T	.	.	MAF_USDA=2.5
NC_035099.1	26626956	.	A	T	.	.	MAF_INRAE=10.759;MAF_USDA=11.176
NC_035099.1	26626961	.	C	T	.	.	MAF_USDA=2.459
NC_035099.1	26627142	.	G	T	.	.	MAF_USDA=1.639
NC_035099.1	26627154	.	C	T	.	.	MAF_USDA=2.459
NC_035099.1	26627323	.	T	G	.	.	MAF_INRAE=3.797;MAF_USDA=6.471
NC_035099.1	26627340	.	A	G	.	.	MAF_INRAE=20.253;MAF_USDA=50.0
NC_035099.1	26627381	.	T	G	.	.	MAF_INRAE=41.139
NC_035099.1	26627497	.	G	A	.	.	MAF_USDA=2.459
NC_035099.1	26627563	.	A	C	.	.	MAF_USDA=5.738
NC_035099.1	26627645	.	G	A	.	.	MAF_INRAE=3.797;MAF_USDA=6.471
NC_035099.1	26627665	.	T	G	.	.	MAF_INRAE=5.263;MAF_USDA=1.639
NC_035099.1	26627719	.	A	T	.	.	MAF_INRAE=39.873
NC_035099.1	26627724	.	G	A	.	.	MAF_USDA=2.459
NC_035099.1	26627792	.	T	C	.	.	MAF_USDA=2.5
NC_035099.1	26627911	.	C	A	.	.	MAF_INRAE=40.506
NC_035099.1	26627912	.	T	G	.	.	MAF_USDA=2.459
NC_035099.1	26627920	.	T	C	.	.	MAF_INRAE=40.506
NC_035099.1	26628019	.	T	G	.	.	MAF_USDA=2.459
NC_035099.1	26628029	.	C	T	.	.	MAF_INRAE=7.595;MAF_USDA=35.882
NC_035099.1	26628089	.	A	C	.	.	MAF_USDA=1.639
NC_035099.1	26628103	.	G	A	.	.	MAF_INRAE=18.987;MAF_USDA=49.412
NC_035099.1	26628122	.	A	G	.	.	MAF_INRAE=3.797;MAF_USDA=6.471
NC_035099.1	26628126	.	T	A	.	.	MAF_USDA=2.459
NC_035099.1	26628160	.	G	C	.	.	MAF_INRAE=22.785;MAF_USDA=16.471
NC_035099.1	26628165	.	C	A	.	.	MAF_INRAE=18.333;MAF_USDA=15.294
NC_035099.1	26628297	.	G	C	.	.	MAF_INRAE=19.62;MAF_USDA=50.0
NC_035099.1	26628331	.	T	C	.	.	MAF_INRAE=19.62;MAF_USDA=49.412
NC_035099.1	26628389	.	T	G	.	.	MAF_USDA=1.639
NC_035099.1	26628401	.	C	A	.	.	MAF_USDA=1.639
NC_035099.1	26628402	.	A	T	.	.	MAF_INRAE=5.263;MAF_USDA=4.098
NC_035099.1	26628544	.	C	A	.	.	MAF_INRAE=35.443;MAF_USDA=36.471
NC_035099.1	26628569	.	C	T	.	.	MAF_INRAE=15.19;MAF_USDA=20.0
NC_035099.1	26628632	.	A	C	.	.	MAF_INRAE=11.392;MAF_USDA=13.529
NC_035099.1	26628636	.	C	A	.	.	MAF_USDA=6.557
NC_035099.1	26628661	.	G	A	.	.	MAF_INRAE=37.342
NC_035099.1	26628664	.	C	T	.	.	MAF_USDA=1.639
NC_035099.1	26628760	.	T	C	.	.	MAF_USDA=1.639
NC_035099.1	26628798	.	A	T	.	.	MAF_USDA=1.639
NC_035099.1	26629023	.	A	C	.	.	MAF_USDA=2.083
NC_035099.1	26629906	.	A	T	.	.	MAF_USDA=1.639
NC_035099.1	26629932	.	A	G	.	.	MAF_USDA=1.639
NC_035099.1	26629979	.	C	T	.	.	MAF_INRAE=10.526;MAF_USDA=12.353
NC_035099.1	26630036	.	G	A	.	.	MAF_USDA=4.706
NC_035099.1	26630040	.	G	C	.	.	MAF_INRAE=15.789
NC_035099.1	26630048	.	C	G	.	.	MAF_INRAE=15.789
NC_035099.1	26630647	.	C	A	.	.	MAF_USDA=15.909
NC_035099.1	26630734	.	A	G	.	.	MAF_USDA=36.471
NC_035099.1	26630766	.	G	A	.	.	MAF_INRAE=42.105;MAF_USDA=49.412
NC_035099.1	26630785	.	T	G	.	.	MAF_USDA=2.459
NC_035099.1	26630889	.	C	A	.	.	MAF_INRAE=26.316;MAF_USDA=35.294
NC_035099.1	26630933	.	A	C	.	.	MAF_INRAE=26.316;MAF_USDA=37.059
NC_035099.1	26630971	.	A	C	.	.	MAF_INRAE=36.709;MAF_USDA=44.118
NC_035099.1	26630974	.	T	G	.	.	MAF_INRAE=15.19;MAF_USDA=19.412
NC_035099.1	26630986	.	T	C	.	.	MAF_INRAE=14.557;MAF_USDA=19.412
NC_035099.1	26631012	.	A	T	.	.	MAF_USDA=4.098
NC_035099.1	26631036	.	C	A	.	.	MAF_INRAE=38.608;MAF_USDA=48.235
NC_035099.1	26631220	.	G	A	.	.	MAF_USDA=2.459
NC_035099.1	26631291	.	C	G	.	.	MAF_INRAE=7.595;MAF_USDA=36.471
NC_035099.1	26631330	.	T	A	.	.	MAF_USDA=9.016
NC_035099.1	26631395	.	C	T	.	.	MAF_INRAE=34.81;MAF_USDA=32.941
NC_035099.1	26631411	.	C	T	.	.	MAF_USDA=2.459
NC_035099.1	26631413	.	G	A	.	.	MAF_USDA=2.941
NC_035099.1	26631434	.	G	C	.	.	MAF_USDA=2.459
NC_035099.1	26631451	.	G	A	.	.	MAF_INRAE=48.101;MAF_USDA=12.941
NC_035099.1	26631453	.	G	C	.	.	MAF_USDA=2.459
NC_035099.1	26631516	.	C	A	.	.	MAF_USDA=7.377
NC_035099.1	26631525	.	C	T	.	.	MAF_INRAE=5.696;MAF_USDA=2.353
NC_035099.1	26631539	.	C	T	.	.	MAF_INRAE=48.101;MAF_USDA=12.941
NC_035099.1	26631577	.	C	T	.	.	MAF_INRAE=39.873
NC_035099.1	26631624	.	G	A	.	.	MAF_USDA=1.639
NC_035099.1	26631701	.	G	T	.	.	MAF_USDA=1.639
NC_035099.1	26631706	.	T	G	.	.	MAF_USDA=5.738
NC_035099.1	26631716	.	T	A	.	.	MAF_USDA=4.918
NC_035099.1	26631749	.	A	G	.	.	MAF_INRAE=1.667;MAF_USDA=36.471
NC_035099.1	26631939	.	A	T	.	.	MAF_INRAE=47.468;MAF_USDA=13.529
NC_035099.1	26631960	.	ATGAC	ATGAT	.	.	MAF_USDA=4.167
NC_035099.1	26631964	.	C	T	.	.	MAF_INRAE=1.667;MAF_USDA=47.541
NC_035099.1	26631987	.	A	G	.	.	MAF_INRAE=37.5
NC_035099.1	26631991	.	G	T	.	.	MAF_INRAE=37.5
NC_035099.1	26631992	.	A	C	.	.	MAF_INRAE=1.667;MAF_USDA=35.882
NC_035099.1	26632004	.	G	A	.	.	MAF_INRAE=36.667;MAF_USDA=40.588
NC_035099.1	26632014	.	A	G	.	.	MAF_INRAE=35.833;MAF_USDA=47.059
NC_035099.1	26632017	.	G	C	.	.	MAF_INRAE=35.0;MAF_USDA=36.471
NC_035099.1	26632027	.	A	G	.	.	MAF_INRAE=35.0;MAF_USDA=37.647
NC_035099.1	26632040	.	G	A	.	.	MAF_INRAE=46.203;MAF_USDA=13.529
NC_035099.1	26632058	.	C	G	.	.	MAF_USDA=41.176
NC_035099.1	26632069	.	C	T	.	.	MAF_INRAE=28.947;MAF_USDA=38.235
NC_035099.1	26632074	.	A	T	.	.	MAF_INRAE=8.228;MAF_USDA=44.706
NC_035099.1	26632075	.	T	A	.	.	MAF_INRAE=1.667;MAF_USDA=44.118
NC_035099.1	26632123	.	G	A	.	.	MAF_USDA=4.918
NC_035099.1	26632133	.	T	A	.	.	MAF_USDA=4.098
NC_035099.1	26632146	.	C	T	.	.	MAF_INRAE=7.595;MAF_USDA=8.333
NC_035099.1	26632151	.	A	C	.	.	MAF_INRAE=39.241;MAF_USDA=38.824
NC_035099.1	26632227	.	G	T	.	.	MAF_INRAE=1.667
NC_035099.1	26632229	.	T	G	.	.	MAF_INRAE=1.667
NC_035099.1	26632231	.	G	A	.	.	MAF_INRAE=1.667
NC_035099.1	26632233	.	C	T	.	.	MAF_INRAE=5.263
NC_035099.1	26632234	.	T	C	.	.	MAF_INRAE=3.797;MAF_USDA=18.75
NC_035099.1	26632297	.	C	T	.	.	MAF_USDA=1.639
NC_035099.1	26632305	.	C	A	.	.	MAF_USDA=2.459
NC_035099.1	26632321	.	G	T	.	.	MAF_INRAE=38.608;MAF_USDA=46.471
NC_035099.1	26632421	.	A	G	.	.	MAF_USDA=2.459
NC_035099.1	26632562	.	C	T	.	.	MAF_INRAE=42.105;MAF_USDA=47.647
NC_035099.1	26632781	.	C	T	.	.	MAF_INRAE=38.333
NC_035099.1	26632792	.	T	G	.	.	MAF_INRAE=11.392;MAF_USDA=12.353
NC_035099.1	26632824	.	C	A	.	.	MAF_INRAE=48.333
NC_035099.1	26632826	.	A	T	.	.	MAF_INRAE=2.5
NC_035099.1	26632828	.	T	C	.	.	MAF_INRAE=1.667
NC_035099.1	26632830	.	T	C	.	.	MAF_INRAE=1.667
NC_035099.1	26632841	.	G	A	.	.	MAF_INRAE=2.5;MAF_USDA=45.833
NC_035099.1	26632851	.	A	G	.	.	MAF_USDA=3.279
NC_035099.1	26632879	.	G	A	.	.	MAF_INRAE=4.167
NC_035099.1	26632929	.	A	T	.	.	MAF_INRAE=10.526;MAF_USDA=2.941
NC_035099.1	26633083	.	G	T	.	.	MAF_INRAE=47.5;MAF_USDA=2.353
NC_035099.1	26633143	.	A	T	.	.	MAF_INRAE=5.696;MAF_USDA=2.941
NC_035099.1	26633144	.	C	T	.	.	MAF_INRAE=4.167;MAF_USDA=2.941
NC_035099.1	26633519	.	C	T	.	.	MAF_USDA=8.197
NC_035099.1	26633557	.	G	T	.	.	MAF_USDA=1.639
NC_035099.1	26633624	.	A	G	.	.	MAF_INRAE=7.595;MAF_USDA=35.882
NC_035099.1	26633629	.	G	T	.	.	MAF_INRAE=7.595;MAF_USDA=35.882
NC_035099.1	26633712	.	G	T	.	.	MAF_INRAE=7.595;MAF_USDA=36.471
NC_035099.1	26633848	.	G	A	.	.	MAF_INRAE=7.595;MAF_USDA=35.294
NC_035099.1	26633875	.	C	A	.	.	MAF_INRAE=26.316;MAF_USDA=25.41
NC_035099.1	26633880	.	G	A	.	.	MAF_INRAE=39.873;MAF_USDA=50.0
NC_035099.1	26633922	.	G	A	.	.	MAF_INRAE=40.506
NC_035099.1	26633938	.	C	G	.	.	MAF_INRAE=3.797;MAF_USDA=18.75
NC_035099.1	26633952	.	A	G	.	.	MAF_INRAE=40.506
NC_035099.1	26633975	.	T	A	.	.	MAF_USDA=18.75
NC_035099.1	26633977	.	A	C	.	.	MAF_USDA=22.917
NC_035099.1	26633978	.	C	G	.	.	MAF_USDA=22.917
NC_035099.1	26634015	.	T	A	.	.	MAF_INRAE=41.667
NC_035099.1	26634139	.	A	G	.	.	MAF_USDA=2.459
NC_035099.1	26634141	.	G	A	.	.	MAF_INRAE=31.579;MAF_USDA=14.118
NC_035099.1	26634162	.	T	C	.	.	MAF_INRAE=15.789;MAF_USDA=12.353
NC_035099.1	26634204	.	G	C	.	.	MAF_USDA=4.918
NC_035099.1	26634208	.	G	T	.	.	MAF_INRAE=11.392;MAF_USDA=11.765
NC_035099.1	26634213	.	A	G	.	.	MAF_INRAE=37.342;MAF_USDA=27.059
NC_035099.1	26634259	.	C	A	.	.	MAF_INRAE=47.468;MAF_USDA=16.471
NC_035099.1	26634299	.	G	T	.	.	MAF_USDA=1.639
NC_035099.1	26634300	.	A	G	.	.	MAF_USDA=1.639
NC_035099.1	26634305	.	C	A	.	.	MAF_INRAE=31.579;MAF_USDA=15.294
NC_035099.1	26634354	.	A	T	.	.	MAF_USDA=2.459
NC_035099.1	26634386	.	C	A	.	.	MAF_INRAE=12.658;MAF_USDA=12.941
NC_035099.1	26634428	.	C	T	.	.	MAF_USDA=2.459
NC_035099.1	26634430	.	A	G	.	.	MAF_INRAE=31.579;MAF_USDA=13.529
NC_035099.1	26634489	.	C	G	.	.	MAF_INRAE=15.789;MAF_USDA=14.118
NC_035099.1	26634545	.	A	G	.	.	MAF_INRAE=48.101;MAF_USDA=15.294
NC_035099.1	26634552	.	C	A	.	.	MAF_INRAE=12.025;MAF_USDA=12.941
NC_035099.1	26634558	.	C	G	.	.	MAF_INRAE=8.228;MAF_USDA=39.412
NC_035099.1	26634577	.	G	A	.	.	MAF_USDA=2.459
NC_035099.1	26634623	.	C	T	.	.	MAF_INRAE=48.101;MAF_USDA=14.118
NC_035099.1	26634696	.	T	A	.	.	MAF_INRAE=7.595;MAF_USDA=8.824
NC_035099.1	26634797	.	G	A	.	.	MAF_INRAE=12.025;MAF_USDA=11.765
NC_035099.1	26634832	.	C	T	.	.	MAF_USDA=2.5
NC_035099.1	26634903	.	A	G	.	.	MAF_INRAE=3.333;MAF_USDA=4.118
NC_035099.1	26634910	.	G	A	.	.	MAF_USDA=5.738
NC_035099.1	26634927	.	T	A	.	.	MAF_INRAE=49.367;MAF_USDA=15.294
NC_035099.1	26635025	.	C	T	.	.	MAF_INRAE=35.443;MAF_USDA=28.824
NC_035099.1	26635038	.	A	G	.	.	MAF_INRAE=47.468;MAF_USDA=13.529
NC_035099.1	26635039	.	A	G	.	.	MAF_INRAE=40.833;MAF_USDA=12.941
NC_035099.1	26635059	.	A	T	.	.	MAF_INRAE=47.468;MAF_USDA=12.941
NC_035099.1	26635076	.	G	A	.	.	MAF_INRAE=47.468;MAF_USDA=11.765
NC_035099.1	26635100	.	T	C	.	.	MAF_USDA=6.557
NC_035099.1	26635108	.	C	A	.	.	MAF_INRAE=46.835;MAF_USDA=14.706
NC_035099.1	26635131	.	C	A	.	.	MAF_USDA=3.279
NC_035099.1	26635159	.	G	T	.	.	MAF_INRAE=46.835;MAF_USDA=15.882
NC_035099.1	26635278	.	G	A	.	.	MAF_INRAE=46.835;MAF_USDA=14.706
NC_035099.1	26635304	.	G	A	.	.	MAF_USDA=2.459
NC_035099.1	26635410	.	C	A	.	.	MAF_INRAE=35.443;MAF_USDA=28.824
NC_035099.1	26635474	.	G	A	.	.	MAF_USDA=1.639
NC_035099.1	26635492	.	A	T	.	.	MAF_USDA=4.118
NC_035099.1	26635544	.	T	G	.	.	MAF_USDA=29.412
NC_035099.1	26635558	.	C	A	.	.	MAF_USDA=1.639
NC_035099.1	26635680	.	G	T	.	.	MAF_INRAE=41.139;MAF_USDA=20.0
NC_035099.1	26635724	.	T	C	.	.	MAF_INRAE=41.139;MAF_USDA=14.583
NC_035099.1	26635744	.	T	C	.	.	MAF_USDA=1.639
NC_035099.1	26635804	.	C	T	.	.	MAF_USDA=2.459
NC_035099.1	26635883	.	A	G	.	.	MAF_INRAE=39.873;MAF_USDA=22.353
NC_035099.1	26635946	.	A	G	.	.	MAF_INRAE=39.241;MAF_USDA=21.176
NC_035099.1	26635958	.	G	A	.	.	MAF_INRAE=22.152;MAF_USDA=16.667
NC_035099.1	26635978	.	A	G	.	.	MAF_INRAE=15.789
NC_035099.1	26636066	.	A	C	.	.	MAF_USDA=39.583
NC_035099.1	26636222	.	G	A	.	.	MAF_USDA=2.459
NC_035099.1	26636321	.	T	C	.	.	MAF_USDA=45.833
NC_035099.1	26636334	.	A	C	.	.	MAF_USDA=2.542
NC_035099.1	26637119	.	T	G	.	.	MAF_USDA=1.639
NC_035099.1	26637174	.	G	T	.	.	MAF_INRAE=42.105;MAF_USDA=22.353
NC_035099.1	26637199	.	T	C	.	.	MAF_INRAE=2.632;MAF_USDA=34.118
NC_035099.1	26637264	.	C	T	.	.	MAF_USDA=4.098
NC_035099.1	26637268	.	T	A	.	.	MAF_INRAE=10.759;MAF_USDA=11.176
NC_035099.1	26637270	.	A	T	.	.	MAF_USDA=22.941
NC_035099.1	26637272	.	A	T	.	.	MAF_USDA=1.639
NC_035099.1	26637328	.	C	T	.	.	MAF_INRAE=40.0
NC_035099.1	26637332	.	T	A	.	.	MAF_USDA=45.833
NC_035099.1	26637377	.	A	G	.	.	MAF_INRAE=15.833
NC_035099.1	26637384	.	G	A	.	.	MAF_INRAE=15.833
NC_035099.1	26637425	.	A	G	.	.	MAF_INRAE=17.5
NC_035099.1	26637431	.	C	T	.	.	MAF_INRAE=19.167
NC_035099.1	26637559	.	T	A	.	.	MAF_INRAE=2.5
NC_035099.1	26638324	.	G	T	.	.	MAF_INRAE=2.5;MAF_USDA=4.167
NC_035099.1	26638352	.	G	A	.	.	MAF_USDA=2.459
NC_035099.1	26638357	.	A	C	.	.	MAF_USDA=5.738
NC_035099.1	26638374	.	A	G	.	.	MAF_USDA=5.738
NC_035099.1	26638405	.	T	A	.	.	MAF_USDA=2.353
NC_035099.1	26638545	.	C	T	.	.	MAF_USDA=1.639
NC_035099.1	26638638	.	G	A	.	.	MAF_INRAE=39.873;MAF_USDA=41.765
NC_035099.1	26638673	.	G	A	.	.	MAF_INRAE=42.105;MAF_USDA=43.529
NC_035099.1	26638738	.	A	C	.	.	MAF_INRAE=50.0
NC_035099.1	26638745	.	A	C	.	.	MAF_INRAE=4.167
NC_035099.1	26638854	.	A	G	.	.	MAF_USDA=43.452
NC_035099.1	26638858	.	A	G	.	.	MAF_USDA=32.738
NC_035099.1	26639031	.	A	G	.	.	MAF_INRAE=41.772
NC_035099.1	26639205	.	G	A	.	.	MAF_USDA=4.167
NC_035099.1	26639209	.	G	T	.	.	MAF_USDA=2.5
NC_035099.1	26639228	.	T	G	.	.	MAF_INRAE=47.468;MAF_USDA=15.476
NC_035099.1	26639249	.	C	A	.	.	MAF_USDA=3.279
NC_035099.1	26639362	.	A	G	.	.	MAF_USDA=2.459
NC_035099.1	26639365	.	C	T	.	.	MAF_USDA=5.738
NC_035099.1	26639374	.	A	G	.	.	MAF_INRAE=26.316;MAF_USDA=9.836
NC_035099.1	26639412	.	T	A	.	.	MAF_INRAE=46.835
NC_035099.1	26639418	.	T	C	.	.	MAF_USDA=2.459
NC_035099.1	26639421	.	T	C	.	.	MAF_INRAE=3.797;MAF_USDA=15.882
NC_035099.1	26639422	.	A	G	.	.	MAF_USDA=10.656
NC_035099.1	26639423	.	T	G	.	.	MAF_INRAE=40.833;MAF_USDA=13.529
NC_035099.1	26639424	.	A	G	.	.	MAF_INRAE=39.167;MAF_USDA=48.235
NC_035099.1	26639438	.	A	C	.	.	MAF_INRAE=40.506;MAF_USDA=47.647
NC_035099.1	26639450	.	T	G	.	.	MAF_INRAE=47.468;MAF_USDA=12.941
NC_035099.1	26639457	.	G	A	.	.	MAF_INRAE=36.842;MAF_USDA=15.882
NC_035099.1	26639463	.	T	A	.	.	MAF_INRAE=7.595;MAF_USDA=36.471
NC_035099.1	26639484	.	G	A	.	.	MAF_USDA=5.738
NC_035099.1	26639506	.	G	A	.	.	MAF_USDA=4.706
NC_035099.1	26639523	.	C	T	.	.	MAF_INRAE=48.101;MAF_USDA=13.529
NC_035099.1	26639545	.	A	C	.	.	MAF_INRAE=3.797;MAF_USDA=18.75
NC_035099.1	26639677	.	G	A	.	.	MAF_INRAE=26.316;MAF_USDA=9.016
NC_035099.1	26639717	.	A	C	.	.	MAF_INRAE=39.241;MAF_USDA=37.059
NC_035099.1	26639763	.	G	T	.	.	MAF_INRAE=41.139;MAF_USDA=21.765
NC_035099.1	26639825	.	C	T	.	.	MAF_USDA=1.639
NC_035099.1	26639831	.	T	C	.	.	MAF_USDA=2.459
NC_035099.1	26639855	.	C	A	.	.	MAF_USDA=27.647
NC_035099.1	26639976	.	T	A	.	.	MAF_USDA=2.459
NC_035099.1	26640017	.	G	A	.	.	MAF_USDA=2.459
NC_035099.1	26640038	.	A	G	.	.	MAF_USDA=1.639
NC_035099.1	26640102	.	A	G	.	.	MAF_USDA=26.471
NC_035099.1	26640117	.	C	T	.	.	MAF_INRAE=38.608;MAF_USDA=49.412
NC_035099.1	26640131	.	T	C	.	.	MAF_USDA=27.647
NC_035099.1	26640160	.	C	G	.	.	MAF_USDA=6.557
NC_035099.1	26640197	.	T	C	.	.	MAF_USDA=27.059
NC_035099.1	26640287	.	C	A	.	.	MAF_INRAE=46.835;MAF_USDA=15.294
NC_035099.1	26640305	.	T	G	.	.	MAF_USDA=2.459
NC_035099.1	26640355	.	G	A	.	.	MAF_INRAE=39.241;MAF_USDA=36.471
NC_035099.1	26640454	.	T	A	.	.	MAF_INRAE=39.241;MAF_USDA=49.412
NC_035099.1	26640459	.	T	C	.	.	MAF_INRAE=26.316;MAF_USDA=9.836
NC_035099.1	26640483	.	T	A	.	.	MAF_INRAE=22.785;MAF_USDA=16.471
NC_035099.1	26640578	.	G	T	.	.	MAF_INRAE=3.797;MAF_USDA=8.235
NC_035099.1	26640784	.	T	G	.	.	MAF_INRAE=38.608;MAF_USDA=44.706
NC_035099.1	26640893	.	T	A	.	.	MAF_INRAE=46.203;MAF_USDA=13.529
NC_035099.1	26640895	.	T	A	.	.	MAF_USDA=4.098
NC_035099.1	26640995	.	C	T	.	.	MAF_INRAE=34.167;MAF_USDA=45.294
NC_035099.1	26641088	.	A	C	.	.	MAF_USDA=5.738
NC_035099.1	26641316	.	G	A	.	.	MAF_USDA=3.279
NC_035099.1	26641354	.	C	A	.	.	MAF_USDA=5.738
NC_035099.1	26641611	.	A	G	.	.	MAF_INRAE=10.759;MAF_USDA=5.882
NC_035099.1	26641616	.	A	G	.	.	MAF_USDA=4.098
NC_035099.1	26641626	.	T	C	.	.	MAF_USDA=3.279
NC_035099.1	26641679	.	C	T	.	.	MAF_INRAE=38.608;MAF_USDA=43.529
NC_035099.1	26641680	.	A	T	.	.	MAF_INRAE=37.5;MAF_USDA=44.706
NC_035099.1	26641695	.	G	A	.	.	MAF_USDA=1.639
NC_035099.1	26641750	.	T	A	.	.	MAF_INRAE=42.105;MAF_USDA=14.706
NC_035099.1	26641786	.	A	T	.	.	MAF_INRAE=10.0;MAF_USDA=10.417
NC_035099.1	26641893	.	A	C	.	.	MAF_INRAE=4.167;MAF_USDA=1.639
NC_035099.1	26641915	.	T	C	.	.	MAF_INRAE=16.667;MAF_USDA=12.941
NC_035099.1	26641959	.	G	A	.	.	MAF_USDA=2.083
NC_035099.1	26641990	.	C	T	.	.	MAF_USDA=1.639
NC_035099.1	26642049	.	G	T	.	.	MAF_INRAE=3.797;MAF_USDA=6.471
NC_035099.1	26642059	.	C	T	.	.	MAF_INRAE=39.873;MAF_USDA=44.706
NC_035099.1	26642090	.	A	T	.	.	MAF_INRAE=20.253;MAF_USDA=14.583
NC_035099.1	26642158	.	C	A	.	.	MAF_INRAE=39.241;MAF_USDA=42.941
NC_035099.1	26642369	.	C	T	.	.	MAF_USDA=1.639
NC_035099.1	26642443	.	A	G	.	.	MAF_INRAE=38.608;MAF_USDA=42.941
NC_035099.1	26642456	.	T	G	.	.	MAF_USDA=2.459
NC_035099.1	26642502	.	C	T	.	.	MAF_INRAE=26.316;MAF_USDA=9.016
NC_035099.1	26642522	.	T	C	.	.	MAF_INRAE=40.506;MAF_USDA=21.176
NC_035099.1	26642588	.	T	C	.	.	MAF_INRAE=39.241;MAF_USDA=43.529
NC_035099.1	26642607	.	G	C	.	.	MAF_USDA=1.639
NC_035099.1	26642613	.	T	C	.	.	MAF_INRAE=3.797;MAF_USDA=18.75
NC_035099.1	26642686	.	A	G	.	.	MAF_INRAE=5.696;MAF_USDA=1.639
NC_035099.1	26642701	.	C	T	.	.	MAF_INRAE=3.797;MAF_USDA=6.471
NC_035099.1	26642758	.	C	A	.	.	MAF_INRAE=37.975;MAF_USDA=43.529
NC_035099.1	26642764	.	A	T	.	.	MAF_USDA=4.918
NC_035099.1	26642821	.	C	A	.	.	MAF_INRAE=1.667;MAF_USDA=10.417
NC_035099.1	26642825	.	T	A	.	.	MAF_INRAE=39.873;MAF_USDA=21.176
NC_035099.1	26642870	.	A	G	.	.	MAF_USDA=6.557
NC_035099.1	26642891	.	G	A	.	.	MAF_USDA=1.639
NC_035099.1	26642955	.	G	T	.	.	MAF_INRAE=20.253;MAF_USDA=42.353
NC_035099.1	26643062	.	C	T	.	.	MAF_USDA=2.459
NC_035099.1	26643190	.	C	A	.	.	MAF_USDA=7.647
NC_035099.1	26643230	.	C	A	.	.	MAF_USDA=3.279
NC_035099.1	26643277	.	T	A	.	.	MAF_USDA=2.459
NC_035099.1	26643426	.	A	C	.	.	MAF_INRAE=17.722;MAF_USDA=34.118
NC_035099.1	26643450	.	G	T	.	.	MAF_INRAE=41.772;MAF_USDA=11.475
NC_035099.1	26643570	.	G	A	.	.	MAF_USDA=2.459
NC_035099.1	26643651	.	C	A	.	.	MAF_INRAE=19.62;MAF_USDA=27.647
NC_035099.1	26643749	.	G	A	.	.	MAF_INRAE=39.241
NC_035099.1	26643753	.	C	T	.	.	MAF_INRAE=48.333;MAF_USDA=15.574
NC_035099.1	26643873	.	C	T	.	.	MAF_INRAE=16.456;MAF_USDA=26.471
NC_035099.1	26643969	.	C	T	.	.	MAF_USDA=3.279
NC_035099.1	26644052	.	A	T	.	.	MAF_USDA=8.197
NC_035099.1	26644059	.	G	A	.	.	MAF_INRAE=22.152;MAF_USDA=32.353
NC_035099.1	26644081	.	A	G	.	.	MAF_USDA=1.639
NC_035099.1	26644082	.	G	A	.	.	MAF_USDA=1.639
NC_035099.1	26644084	.	A	G	.	.	MAF_USDA=1.639
NC_035099.1	26644112	.	T	G	.	.	MAF_INRAE=26.316;MAF_USDA=9.016
NC_035099.1	26644207	.	G	T	.	.	MAF_USDA=6.471
NC_035099.1	26644217	.	C	T	.	.	MAF_USDA=20.492
NC_035099.1	26644420	.	C	T	.	.	MAF_USDA=3.333
NC_035099.1	26644482	.	G	A	.	.	MAF_USDA=1.639
NC_035099.1	26644525	.	G	A	.	.	MAF_USDA=1.639
NC_035099.1	26644535	.	T	G	.	.	MAF_INRAE=5.263;MAF_USDA=10.588
NC_035099.1	26644587	.	G	T	.	.	MAF_USDA=8.197
NC_035099.1	26644638	.	G	A	.	.	MAF_USDA=2.459
NC_035099.1	26644657	.	A	C	.	.	MAF_USDA=1.639
NC_035099.1	26644658	.	A	C	.	.	MAF_USDA=1.639
NC_035099.1	26644744	.	C	T	.	.	MAF_USDA=2.353
NC_035099.1	26644825	.	C	A	.	.	MAF_USDA=2.5
NC_035099.1	26644945	.	G	A	.	.	MAF_INRAE=34.81;MAF_USDA=43.529
NC_035099.1	26644960	.	A	G	.	.	MAF_USDA=8.824
NC_035099.1	26645021	.	T	A	.	.	MAF_INRAE=5.263;MAF_USDA=12.353
NC_035099.1	26645046	.	T	G	.	.	MAF_INRAE=5.263;MAF_USDA=30.0
NC_035099.1	26645051	.	A	C	.	.	MAF_INRAE=26.316;MAF_USDA=9.016
NC_035099.1	26645155	.	A	C	.	.	MAF_USDA=1.639
NC_035099.1	26645226	.	C	A	.	.	MAF_INRAE=5.263;MAF_USDA=12.353
NC_035099.1	26645242	.	G	T	.	.	MAF_USDA=2.459
NC_035099.1	26645365	.	T	C	.	.	MAF_USDA=4.918
NC_035099.1	26645383	.	G	A	.	.	MAF_INRAE=5.263;MAF_USDA=3.529
NC_035099.1	26645471	.	C	T	.	.	MAF_USDA=1.639
NC_035099.1	26645472	.	G	A	.	.	MAF_USDA=1.639
NC_035099.1	26645632	.	G	T	.	.	MAF_INRAE=5.263;MAF_USDA=29.412
NC_035099.1	26645727	.	T	A	.	.	MAF_INRAE=26.316;MAF_USDA=8.197
NC_035099.1	26645797	.	G	T	.	.	MAF_USDA=1.667
NC_035099.1	26645808	.	C	G	.	.	MAF_USDA=29.167
NC_035099.1	26645843	.	C	T	.	.	MAF_USDA=1.639
NC_035099.1	26645885	.	G	T	.	.	MAF_INRAE=43.671
NC_035099.1	26645925	.	T	C	.	.	MAF_USDA=2.459
NC_035099.1	26645947	.	A	T	.	.	MAF_INRAE=5.263;MAF_USDA=30.588
NC_035099.1	26645953	.	A	T	.	.	MAF_USDA=1.639
NC_035099.1	26645977	.	T	C	.	.	MAF_INRAE=5.263;MAF_USDA=11.176
NC_035099.1	26646000	.	A	G	.	.	MAF_INRAE=14.557;MAF_USDA=15.882
NC_035099.1	26646001	.	C	T	.	.	MAF_INRAE=35.443;MAF_USDA=28.824
NC_035099.1	26646057	.	G	T	.	.	MAF_INRAE=15.19;MAF_USDA=14.706
NC_035099.1	26646072	.	T	C	.	.	MAF_USDA=1.639
NC_035099.1	26646148	.	G	T	.	.	MAF_INRAE=5.263;MAF_USDA=3.529
NC_035099.1	26646161	.	T	C	.	.	MAF_INRAE=41.139;MAF_USDA=4.918
NC_035099.1	26646164	.	G	T	.	.	MAF_USDA=1.639
NC_035099.1	26646238	.	T	C	.	.	MAF_INRAE=13.924;MAF_USDA=14.706
NC_035099.1	26646239	.	G	T	.	.	MAF_INRAE=13.333;MAF_USDA=15.294
NC_035099.1	26646292	.	T	C	.	.	MAF_INRAE=17.5;MAF_USDA=13.529
NC_035099.1	26646352	.	G	A	.	.	MAF_INRAE=40.506
NC_035099.1	26646430	.	T	C	.	.	MAF_USDA=1.639
NC_035099.1	26646485	.	G	T	.	.	MAF_USDA=22.353
NC_035099.1	26646500	.	A	G	.	.	MAF_INRAE=5.263;MAF_USDA=11.475
NC_035099.1	26646514	.	C	A	.	.	MAF_USDA=25.294
NC_035099.1	26646695	.	C	A	.	.	MAF_INRAE=21.053;MAF_USDA=26.22
NC_035099.1	26646810	.	T	C	.	.	MAF_INRAE=12.658;MAF_USDA=16.071
NC_035099.1	26646900	.	T	G	.	.	MAF_USDA=8.929
NC_035099.1	26646929	.	T	G	.	.	MAF_INRAE=2.5
NC_035099.1	26646930	.	T	A	.	.	MAF_INRAE=4.167
NC_035099.1	26646931	.	T	A	.	.	MAF_INRAE=6.667
NC_035099.1	26646937	.	G	T	.	.	MAF_INRAE=4.167
NC_035099.1	26646943	.	T	A	.	.	MAF_INRAE=4.167
NC_035099.1	26647358	.	C	T	.	.	MAF_USDA=1.639
NC_035099.1	26647375	.	A	G	.	.	MAF_USDA=1.639
NC_035099.1	26647464	.	A	T	.	.	MAF_USDA=2.353
NC_035099.1	26647594	.	T	C	.	.	MAF_INRAE=26.316;MAF_USDA=10.0
NC_035099.1	26647621	.	C	T	.	.	MAF_INRAE=26.316;MAF_USDA=7.377
NC_035099.1	26647738	.	T	G	.	.	MAF_INRAE=12.658;MAF_USDA=15.882
NC_035099.1	26647754	.	A	T	.	.	MAF_USDA=1.639
NC_035099.1	26647763	.	G	T	.	.	MAF_INRAE=41.139;MAF_USDA=4.918
NC_035099.1	26647858	.	G	T	.	.	MAF_INRAE=41.139;MAF_USDA=4.098
NC_035099.1	26647863	.	A	G	.	.	MAF_INRAE=41.772;MAF_USDA=11.765
NC_035099.1	26647895	.	C	T	.	.	MAF_INRAE=34.81;MAF_USDA=40.588
NC_035099.1	26647935	.	T	C	.	.	MAF_INRAE=26.316;MAF_USDA=9.836
NC_035099.1	26647980	.	A	G	.	.	MAF_USDA=9.016
NC_035099.1	26648099	.	A	T	.	.	MAF_USDA=2.459
NC_035099.1	26648221	.	C	T	.	.	MAF_USDA=9.836
NC_035099.1	26648254	.	G	A	.	.	MAF_USDA=1.639
NC_035099.1	26648419	.	C	T	.	.	MAF_INRAE=35.443;MAF_USDA=30.0
NC_035099.1	26648529	.	C	A	.	.	MAF_USDA=2.5
NC_035099.1	26648553	.	C	A	.	.	MAF_USDA=8.333
NC_035099.1	26648587	.	C	A	.	.	MAF_USDA=1.639
NC_035099.1	26648592	.	A	G	.	.	MAF_INRAE=35.443;MAF_USDA=38.824
NC_035099.1	26648631	.	T	G	.	.	MAF_USDA=8.197
NC_035099.1	26648698	.	G	T	.	.	MAF_USDA=9.016
NC_035099.1	26648861	.	T	A	.	.	MAF_USDA=2.5
NC_035099.1	26648943	.	T	C	.	.	MAF_INRAE=26.316;MAF_USDA=9.016
NC_035099.1	26648958	.	G	T	.	.	MAF_USDA=1.639
NC_035099.1	26649019	.	C	A	.	.	MAF_INRAE=35.443;MAF_USDA=28.824
NC_035099.1	26649034	.	T	C	.	.	MAF_INRAE=26.316;MAF_USDA=18.033
NC_035099.1	26649119	.	G	T	.	.	MAF_USDA=2.459
NC_035099.1	26649161	.	G	T	.	.	MAF_USDA=2.459
NC_035099.1	26649188	.	A	G	.	.	MAF_INRAE=35.443;MAF_USDA=28.824
NC_035099.1	26649222	.	T	G	.	.	MAF_INRAE=35.443;MAF_USDA=39.412
NC_035099.1	26649400	.	C	T	.	.	MAF_INRAE=40.506
NC_035099.1	26649403	.	G	A	.	.	MAF_USDA=2.459
NC_035099.1	26649452	.	G	T	.	.	MAF_INRAE=12.658;MAF_USDA=16.471
NC_035099.1	26649478	.	T	A	.	.	MAF_INRAE=3.333
NC_035099.1	26649501	.	C	G	.	.	MAF_INRAE=35.443;MAF_USDA=27.647
NC_035099.1	26649551	.	C	T	.	.	MAF_INRAE=5.263
NC_035099.1	26649586	.	C	T	.	.	MAF_USDA=8.197
NC_035099.1	26649616	.	T	G	.	.	MAF_INRAE=5.263
NC_035099.1	26649657	.	T	C	.	.	MAF_INRAE=4.167;MAF_USDA=4.167
NC_035099.1	26649663	.	C	A	.	.	MAF_USDA=5.738
NC_035099.1	26649701	.	C	T	.	.	MAF_USDA=2.353
NC_035099.1	26649742	.	C	G	.	.	MAF_USDA=2.459
NC_035099.1	26649781	.	T	C	.	.	MAF_INRAE=4.167;MAF_USDA=11.765
NC_035099.1	26649943	.	C	T	.	.	MAF_INRAE=40.506;MAF_USDA=4.098
NC_035099.1	26650078	.	A	T	.	.	MAF_INRAE=41.139;MAF_USDA=4.918
NC_035099.1	26650097	.	C	A	.	.	MAF_USDA=9.016
NC_035099.1	26650171	.	C	A	.	.	MAF_USDA=5.833
NC_035099.1	26650280	.	T	G	.	.	MAF_USDA=4.167
NC_035099.1	26650438	.	T	C	.	.	MAF_USDA=1.639
NC_035099.1	26650476	.	C	A	.	.	MAF_INRAE=12.658;MAF_USDA=18.235
NC_035099.1	26650510	.	T	C	.	.	MAF_INRAE=1.667;MAF_USDA=10.417
NC_035099.1	26650516	.	T	A	.	.	MAF_INRAE=41.139;MAF_USDA=13.115
NC_035099.1	26650561	.	A	T	.	.	MAF_USDA=4.098
NC_035099.1	26650592	.	C	T	.	.	MAF_USDA=1.639
NC_035099.1	26650653	.	G	T	.	.	MAF_USDA=1.639
NC_035099.1	26650703	.	T	A	.	.	MAF_INRAE=41.772;MAF_USDA=11.765
NC_035099.1	26650750	.	A	T	.	.	MAF_USDA=7.377
NC_035099.1	26650758	.	G	C	.	.	MAF_USDA=1.639
NC_035099.1	26650791	.	A	T	.	.	MAF_USDA=2.459
NC_035099.1	26650833	.	A	T	.	.	MAF_INRAE=41.772;MAF_USDA=11.176
NC_035099.1	26650920	.	T	G	.	.	MAF_INRAE=40.506;MAF_USDA=4.918
NC_035099.1	26650940	.	G	A	.	.	MAF_INRAE=1.667;MAF_USDA=10.417
NC_035099.1	26650996	.	T	G	.	.	MAF_USDA=4.098
NC_035099.1	26651077	.	A	G	.	.	MAF_USDA=6.557
NC_035099.1	26651145	.	G	C	.	.	MAF_INRAE=41.139;MAF_USDA=10.656
NC_035099.1	26651146	.	C	T	.	.	MAF_INRAE=31.579;MAF_USDA=11.475
NC_035099.1	26651277	.	T	G	.	.	MAF_INRAE=11.392;MAF_USDA=17.059
NC_035099.1	26651386	.	G	C	.	.	MAF_INRAE=11.392;MAF_USDA=17.647
NC_035099.1	26651419	.	A	T	.	.	MAF_INRAE=38.608;MAF_USDA=44.118
NC_035099.1	26651488	.	C	A	.	.	MAF_USDA=7.377
NC_035099.1	26651524	.	G	A	.	.	MAF_INRAE=38.608;MAF_USDA=44.706
NC_035099.1	26651600	.	C	T	.	.	MAF_INRAE=4.167;MAF_USDA=29.508
NC_035099.1	26651611	.	A	C	.	.	MAF_USDA=6.557
NC_035099.1	26651622	.	A	G	.	.	MAF_INRAE=4.167;MAF_USDA=37.705
NC_035099.1	26651663	.	T	A	.	.	MAF_INRAE=22.785;MAF_USDA=41.765
NC_035099.1	26651728	.	T	A	.	.	MAF_INRAE=31.579;MAF_USDA=18.852
NC_035099.1	26651750	.	T	A	.	.	MAF_USDA=9.016
NC_035099.1	26651855	.	A	G	.	.	MAF_INRAE=4.167;MAF_USDA=42.241
NC_035099.1	26652105	.	G	A	.	.	MAF_INRAE=31.579;MAF_USDA=19.167
NC_035099.1	26652150	.	C	T	.	.	MAF_USDA=3.571
NC_035099.1	26652160	.	A	G	.	.	MAF_INRAE=4.167;MAF_USDA=35.0
NC_035099.1	26652178	.	C	T	.	.	MAF_INRAE=4.167;MAF_USDA=33.051
NC_035099.1	26652326	.	A	G	.	.	MAF_INRAE=4.167;MAF_USDA=35.833
NC_035099.1	26652370	.	G	T	.	.	MAF_USDA=1.667
NC_035099.1	26652490	.	C	T	.	.	MAF_USDA=2.5
NC_035099.1	26652677	.	C	A	.	.	MAF_INRAE=10.0
NC_035099.1	26652704	.	A	G	.	.	MAF_INRAE=3.797;MAF_USDA=16.667
NC_035099.1	26652746	.	C	A	.	.	MAF_INRAE=4.167;MAF_USDA=35.833
NC_035099.1	26653043	.	G	A	.	.	MAF_INRAE=4.167;MAF_USDA=35.0
NC_035099.1	26653073	.	C	A	.	.	MAF_INRAE=4.167;MAF_USDA=33.333
NC_035099.1	26653080	.	A	G	.	.	MAF_INRAE=4.167;MAF_USDA=33.333
NC_035099.1	26653098	.	C	A	.	.	MAF_INRAE=5.696;MAF_USDA=2.976
NC_035099.1	26653108	.	G	A	.	.	MAF_USDA=1.667
NC_035099.1	26653109	.	G	A	.	.	MAF_USDA=1.667
NC_035099.1	26653151	.	C	G	.	.	MAF_INRAE=14.557;MAF_USDA=33.333
NC_035099.1	26653152	.	A	G	.	.	MAF_INRAE=14.167;MAF_USDA=33.333
NC_035099.1	26653175	.	G	C	.	.	MAF_INRAE=35.443;MAF_USDA=35.417
NC_035099.1	26653186	.	C	T	.	.	MAF_USDA=4.098
NC_035099.1	26653195	.	T	C	.	.	MAF_USDA=1.639
NC_035099.1	26653202	.	C	T	.	.	MAF_USDA=2.459
NC_035099.1	26653220	.	A	G	.	.	MAF_INRAE=4.167;MAF_USDA=14.754
NC_035099.1	26653245	.	G	A	.	.	MAF_INRAE=35.443;MAF_USDA=30.12
NC_035099.1	26653273	.	C	G	.	.	MAF_USDA=1.667
NC_035099.1	26653282	.	C	A	.	.	MAF_INRAE=31.579;MAF_USDA=20.833
NC_035099.1	26653339	.	C	T	.	.	MAF_INRAE=41.772;MAF_USDA=10.833
NC_035099.1	26653350	.	A	T	.	.	MAF_USDA=1.667
NC_035099.1	26653417	.	C	T	.	.	MAF_USDA=8.197
NC_035099.1	26653444	.	C	T	.	.	MAF_INRAE=41.772;MAF_USDA=10.656
NC_035099.1	26653457	.	T	C	.	.	MAF_USDA=3.279
NC_035099.1	26653608	.	T	C	.	.	MAF_USDA=6.557
NC_035099.1	26653621	.	T	G	.	.	MAF_USDA=9.836
NC_035099.1	26653688	.	A	C	.	.	MAF_INRAE=11.392;MAF_USDA=36.667
NC_035099.1	26653706	.	T	A	.	.	MAF_USDA=2.083
NC_035099.1	26653713	.	T	A	.	.	MAF_USDA=2.083
NC_035099.1	26653714	.	G	A	.	.	MAF_INRAE=5.833
NC_035099.1	26653761	.	G	T	.	.	MAF_USDA=6.557
NC_035099.1	26653810	.	C	T	.	.	MAF_USDA=8.197
NC_035099.1	26653818	.	C	A	.	.	MAF_INRAE=4.167;MAF_USDA=15.574
NC_035099.1	26653831	.	G	A	.	.	MAF_USDA=1.639
NC_035099.1	26653841	.	C	A	.	.	MAF_INRAE=46.203;MAF_USDA=47.647
NC_035099.1	26653945	.	G	C	.	.	MAF_USDA=1.639
NC_035099.1	26653998	.	G	T	.	.	MAF_USDA=1.639
NC_035099.1	26654139	.	G	C	.	.	MAF_INRAE=46.835;MAF_USDA=41.765
NC_035099.1	26654226	.	G	A	.	.	MAF_USDA=1.639
NC_035099.1	26654228	.	G	A	.	.	MAF_USDA=1.639
NC_035099.1	26654426	.	A	C	.	.	MAF_USDA=7.377
NC_035099.1	26654505	.	T	G	.	.	MAF_INRAE=46.835;MAF_USDA=43.529
NC_035099.1	26654547	.	G	C	.	.	MAF_USDA=7.377
NC_035099.1	26654576	.	C	T	.	.	MAF_INRAE=41.772;MAF_USDA=2.083
NC_035099.1	26654703	.	G	A	.	.	MAF_INRAE=3.797;MAF_USDA=6.471
NC_035099.1	26654787	.	C	T	.	.	MAF_INRAE=31.579;MAF_USDA=11.475
NC_035099.1	26654881	.	A	C	.	.	MAF_INRAE=31.579;MAF_USDA=18.852
NC_035099.1	26655013	.	G	A	.	.	MAF_USDA=1.639
NC_035099.1	26655058	.	C	A	.	.	MAF_INRAE=15.0;MAF_USDA=10.0
NC_035099.1	26655064	.	C	T	.	.	MAF_INRAE=35.443;MAF_USDA=28.824
NC_035099.1	26655152	.	G	A	.	.	MAF_USDA=4.098
NC_035099.1	26655343	.	C	T	.	.	MAF_INRAE=26.316;MAF_USDA=7.377
NC_035099.1	26655383	.	A	G	.	.	MAF_INRAE=4.167;MAF_USDA=14.754
NC_035099.1	26655502	.	A	T	.	.	MAF_USDA=2.5
NC_035099.1	26655540	.	G	A	.	.	MAF_USDA=1.639
NC_035099.1	26655572	.	A	T	.	.	MAF_INRAE=45.57;MAF_USDA=35.417
NC_035099.1	26655619	.	A	G	.	.	MAF_INRAE=3.333
NC_035099.1	26655634	.	G	A	.	.	MAF_USDA=1.639
NC_035099.1	26655652	.	C	T	.	.	MAF_USDA=6.557
NC_035099.1	26655660	.	T	C	.	.	MAF_USDA=6.557
NC_035099.1	26655671	.	C	T	.	.	MAF_INRAE=34.81;MAF_USDA=28.235
NC_035099.1	26655672	.	T	C	.	.	MAF_USDA=7.377
NC_035099.1	26655982	.	G	A	.	.	MAF_USDA=2.381
NC_035099.1	26656056	.	T	A	.	.	MAF_INRAE=26.316;MAF_USDA=11.475
NC_035099.1	26656126	.	C	T	.	.	MAF_USDA=5.738
NC_035099.1	26656224	.	G	C	.	.	MAF_INRAE=41.139;MAF_USDA=4.918
NC_035099.1	26656322	.	G	A	.	.	MAF_INRAE=41.772;MAF_USDA=16.471
NC_035099.1	26656423	.	T	G	.	.	MAF_INRAE=41.772
NC_035099.1	26656554	.	T	G	.	.	MAF_INRAE=12.025;MAF_USDA=23.529
NC_035099.1	26656760	.	T	G	.	.	MAF_INRAE=45.57;MAF_USDA=35.417
NC_035099.1	26656805	.	T	G	.	.	MAF_USDA=1.639
NC_035099.1	26656862	.	A	C	.	.	MAF_INRAE=41.772;MAF_USDA=21.765
NC_035099.1	26657080	.	A	T	.	.	MAF_INRAE=41.772;MAF_USDA=13.115
NC_035099.1	26657143	.	C	T	.	.	MAF_USDA=6.557
NC_035099.1	26657146	.	T	C	.	.	MAF_USDA=1.639
NC_035099.1	26657171	.	T	A	.	.	MAF_USDA=1.639
NC_035099.1	26657204	.	A	G	.	.	MAF_USDA=6.557
NC_035099.1	26657291	.	A	G	.	.	MAF_USDA=1.639
NC_035099.1	26657406	.	A	C	.	.	MAF_INRAE=5.833;MAF_USDA=5.952
NC_035099.1	26657501	.	G	T	.	.	MAF_USDA=1.667
NC_035099.1	26657505	.	C	G	.	.	MAF_USDA=5.0
NC_035099.1	26657546	.	T	A	.	.	MAF_INRAE=23.418;MAF_USDA=19.643
NC_035099.1	26657554	.	T	A	.	.	MAF_USDA=6.667
NC_035099.1	26657555	.	T	A	.	.	MAF_INRAE=35.443;MAF_USDA=37.5
NC_035099.1	26657556	.	A	T	.	.	MAF_INRAE=35.0;MAF_USDA=35.417
NC_035099.1	26657559	.	T	G	.	.	MAF_INRAE=10.833;MAF_USDA=36.905
NC_035099.1	26657644	.	A	C	.	.	MAF_USDA=1.667
NC_035099.1	26657665	.	G	T	.	.	MAF_INRAE=4.167
NC_035099.1	26657699	.	A	G	.	.	MAF_INRAE=12.658;MAF_USDA=37.059
NC_035099.1	26657727	.	A	T	.	.	MAF_USDA=4.098
NC_035099.1	26657840	.	A	G	.	.	MAF_USDA=3.279
NC_035099.1	26657860	.	C	A	.	.	MAF_USDA=2.459
NC_035099.1	26657889	.	G	T	.	.	MAF_USDA=4.918
NC_035099.1	26657897	.	G	T	.	.	MAF_USDA=1.639
NC_035099.1	26657922	.	G	A	.	.	MAF_USDA=1.639
NC_035099.1	26658188	.	C	A	.	.	MAF_USDA=5.294
NC_035099.1	26658238	.	C	G	.	.	MAF_INRAE=13.291;MAF_USDA=38.824
NC_035099.1	26658486	.	A	T	.	.	MAF_INRAE=26.316;MAF_USDA=9.836
NC_035099.1	26658576	.	C	A	.	.	MAF_INRAE=21.053;MAF_USDA=38.824
NC_035099.1	26658628	.	G	T	.	.	MAF_INRAE=26.316;MAF_USDA=10.656
NC_035099.1	26658629	.	G	T	.	.	MAF_INRAE=13.291;MAF_USDA=38.824
NC_035099.1	26658674	.	A	G	.	.	MAF_USDA=2.459
NC_035099.1	26658696	.	T	A	.	.	MAF_USDA=4.918
NC_035099.1	26658709	.	G	A	.	.	MAF_INRAE=26.316;MAF_USDA=9.836
NC_035099.1	26658731	.	T	G	.	.	MAF_USDA=3.279
NC_035099.1	26658817	.	G	A	.	.	MAF_INRAE=12.658;MAF_USDA=18.235
NC_035099.1	26658821	.	A	T	.	.	MAF_INRAE=3.333;MAF_USDA=18.75
NC_035099.1	26658848	.	A	T	.	.	MAF_INRAE=12.658;MAF_USDA=17.647
NC_035099.1	26658851	.	A	C	.	.	MAF_USDA=6.557
NC_035099.1	26658859	.	C	G	.	.	MAF_USDA=1.639
NC_035099.1	26658912	.	G	T	.	.	MAF_INRAE=1.667
NC_035099.1	26658944	.	A	C	.	.	MAF_USDA=1.639
NC_035099.1	26658958	.	G	A	.	.	MAF_INRAE=26.316;MAF_USDA=7.377
NC_035099.1	26659013	.	G	A	.	.	MAF_USDA=6.557
NC_035099.1	26659049	.	A	T	.	.	MAF_USDA=1.639
NC_035099.1	26659153	.	A	C	.	.	MAF_INRAE=12.658;MAF_USDA=24.118
NC_035099.1	26659258	.	A	G	.	.	MAF_INRAE=41.139;MAF_USDA=4.918
NC_035099.1	26659319	.	G	T	.	.	MAF_USDA=2.353
NC_035099.1	26659364	.	A	T	.	.	MAF_INRAE=9.494;MAF_USDA=35.882
NC_035099.1	26659372	.	T	A	.	.	MAF_USDA=10.656
NC_035099.1	26659401	.	C	A	.	.	MAF_INRAE=41.139;MAF_USDA=4.918
NC_035099.1	26659638	.	C	G	.	.	MAF_INRAE=26.316;MAF_USDA=7.377
NC_035099.1	26659671	.	A	C	.	.	MAF_INRAE=8.861;MAF_USDA=11.765
NC_035099.1	26659701	.	A	C	.	.	MAF_USDA=10.656
NC_035099.1	26659707	.	C	T	.	.	MAF_INRAE=3.797;MAF_USDA=6.471
NC_035099.1	26660134	.	T	G	.	.	MAF_INRAE=8.861;MAF_USDA=10.588
NC_035099.1	26660149	.	C	T	.	.	MAF_USDA=9.016
NC_035099.1	26660172	.	C	T	.	.	MAF_INRAE=3.797;MAF_USDA=18.75
NC_035099.1	26660461	.	A	C	.	.	MAF_INRAE=8.861;MAF_USDA=11.765
NC_035099.1	26660515	.	T	G	.	.	MAF_INRAE=9.494;MAF_USDA=32.353
NC_035099.1	26660647	.	G	T	.	.	MAF_INRAE=9.494;MAF_USDA=31.176
NC_035099.1	26660699	.	C	T	.	.	MAF_INRAE=9.494;MAF_USDA=37.349
NC_035099.1	26660869	.	T	G	.	.	MAF_INRAE=9.494;MAF_USDA=32.53
NC_035099.1	26660905	.	T	C	.	.	MAF_INRAE=5.263
NC_035099.1	26660944	.	C	A	.	.	MAF_INRAE=1.667;MAF_USDA=12.5
NC_035099.1	26660956	.	T	A	.	.	MAF_USDA=2.542
NC_035099.1	26660967	.	G	A	.	.	MAF_USDA=3.448
NC_035099.1	26660969	.	T	G	.	.	MAF_USDA=2.586
NC_035099.1	26660971	.	T	A	.	.	MAF_USDA=2.586
NC_035099.1	26661003	.	G	T	.	.	MAF_INRAE=9.494;MAF_USDA=35.542
NC_035099.1	26661047	.	T	C	.	.	MAF_INRAE=1.667;MAF_USDA=10.417
NC_035099.1	26661109	.	A	T	.	.	MAF_INRAE=9.494;MAF_USDA=34.94
NC_035099.1	26661140	.	A	C	.	.	MAF_USDA=11.017
NC_035099.1	26661145	.	C	A	.	.	MAF_INRAE=9.494
NC_035099.1	26661206	.	A	G	.	.	MAF_INRAE=9.494;MAF_USDA=32.53
NC_035099.1	26661250	.	G	T	.	.	MAF_INRAE=8.861;MAF_USDA=25.882
NC_035099.1	26661251	.	A	T	.	.	MAF_INRAE=7.5;MAF_USDA=32.353
NC_035099.1	26661279	.	T	A	.	.	MAF_INRAE=8.861;MAF_USDA=10.588
NC_035099.1	26661341	.	G	T	.	.	MAF_USDA=1.639
NC_035099.1	26661386	.	G	A	.	.	MAF_INRAE=5.263
NC_035099.1	26661427	.	G	C	.	.	MAF_USDA=8.333
NC_035099.1	26661435	.	C	T	.	.	MAF_INRAE=26.316;MAF_USDA=18.333
NC_035099.1	26661524	.	C	T	.	.	MAF_USDA=24.118
NC_035099.1	26661554	.	T	G	.	.	MAF_USDA=7.377
NC_035099.1	26661573	.	C	T	.	.	MAF_USDA=21.176
NC_035099.1	26661688	.	G	T	.	.	MAF_USDA=4.918
NC_035099.1	26661699	.	C	T	.	.	MAF_USDA=14.706
NC_035099.1	26661774	.	C	T	.	.	MAF_USDA=8.197
NC_035099.1	26661788	.	G	T	.	.	MAF_INRAE=3.797;MAF_USDA=6.471
NC_035099.1	26661892	.	C	T	.	.	MAF_USDA=13.529
NC_035099.1	26661899	.	G	C	.	.	MAF_USDA=2.459
NC_035099.1	26661933	.	T	C	.	.	MAF_USDA=3.333
NC_035099.1	26661959	.	T	G	.	.	MAF_INRAE=5.263
NC_035099.1	26662005	.	C	A	.	.	MAF_USDA=14.286
NC_035099.1	26662062	.	T	C	.	.	MAF_USDA=4.098
NC_035099.1	26662157	.	A	T	.	.	MAF_USDA=1.639
NC_035099.1	26662211	.	T	C	.	.	MAF_USDA=4.098
NC_035099.1	26662244	.	A	C	.	.	MAF_INRAE=8.861;MAF_USDA=17.059
NC_035099.1	26662303	.	T	C	.	.	MAF_USDA=1.695
NC_035099.1	26662403	.	T	A	.	.	MAF_INRAE=36.842;MAF_USDA=13.559
NC_035099.1	26662470	.	T	C	.	.	MAF_USDA=6.667
NC_035099.1	26662479	.	C	A	.	.	MAF_USDA=1.639
NC_035099.1	26662494	.	G	A	.	.	MAF_INRAE=41.772;MAF_USDA=4.098
NC_035099.1	26662540	.	G	A	.	.	MAF_USDA=1.639
NC_035099.1	26662887	.	T	C	.	.	MAF_USDA=1.639
NC_035099.1	26663174	.	G	A	.	.	MAF_INRAE=6.329;MAF_USDA=15.294
NC_035099.1	26663308	.	C	G	.	.	MAF_USDA=3.279
NC_035099.1	26663309	.	T	A	.	.	MAF_USDA=3.279
NC_035099.1	26663406	.	A	C	.	.	MAF_USDA=4.918
NC_035099.1	26663432	.	A	C	.	.	MAF_INRAE=41.139;MAF_USDA=4.098
NC_035099.1	26663472	.	G	A	.	.	MAF_USDA=4.918
NC_035099.1	26663530	.	A	G	.	.	MAF_USDA=1.639
NC_035099.1	26663581	.	T	G	.	.	MAF_USDA=7.377
NC_035099.1	26663597	.	C	T	.	.	MAF_USDA=2.459
NC_035099.1	26663603	.	G	T	.	.	MAF_INRAE=5.263
NC_035099.1	26663618	.	G	T	.	.	MAF_INRAE=26.316;MAF_USDA=9.836
NC_035099.1	26663629	.	C	T	.	.	MAF_USDA=4.098
NC_035099.1	26663717	.	C	T	.	.	MAF_USDA=4.098
NC_035099.1	26663802	.	G	A	.	.	MAF_USDA=1.176
NC_035099.1	26664207	.	A	C	.	.	MAF_USDA=12.295
NC_035099.1	26664253	.	A	G	.	.	MAF_USDA=1.639
NC_035099.1	26664467	.	A	T	.	.	MAF_USDA=12.295
NC_035099.1	26664475	.	C	A	.	.	MAF_USDA=10.417
NC_035099.1	26664832	.	A	G	.	.	MAF_INRAE=36.842;MAF_USDA=43.75
NC_035099.1	26664883	.	A	T	.	.	MAF_USDA=28.571
NC_035099.1	26664921	.	C	T	.	.	MAF_USDA=12.5
NC_035099.1	26664966	.	A	G	.	.	MAF_USDA=2.5
NC_035099.1	26665083	.	T	C	.	.	MAF_USDA=13.934
NC_035099.1	26665150	.	A	T	.	.	MAF_INRAE=1.667;MAF_USDA=26.471
NC_035099.1	26665185	.	A	G	.	.	MAF_INRAE=16.456
NC_035099.1	26665189	.	A	C	.	.	MAF_USDA=4.098
NC_035099.1	26665197	.	A	C	.	.	MAF_USDA=11.475
NC_035099.1	26665200	.	C	T	.	.	MAF_USDA=1.639
NC_035099.1	26665206	.	A	T	.	.	MAF_USDA=1.639
NC_035099.1	26665342	.	G	A	.	.	MAF_USDA=1.667
NC_035099.1	26665527	.	A	G	.	.	MAF_USDA=14.754
NC_035099.1	26665590	.	C	A	.	.	MAF_USDA=1.639
NC_035099.1	26665697	.	A	T	.	.	MAF_USDA=13.115
NC_035099.1	26665715	.	G	A	.	.	MAF_INRAE=16.456;MAF_USDA=16.471
NC_035099.1	26665772	.	C	T	.	.	MAF_USDA=9.836
NC_035099.1	26665777	.	C	T	.	.	MAF_USDA=2.459
NC_035099.1	26665810	.	T	C	.	.	MAF_USDA=3.279
NC_035099.1	26665881	.	G	T	.	.	MAF_USDA=1.639
NC_035099.1	26665891	.	T	C	.	.	MAF_USDA=2.459
NC_035099.1	26665929	.	G	C	.	.	MAF_USDA=1.176
NC_035099.1	26665947	.	C	A	.	.	MAF_USDA=4.118
NC_035099.1	26665970	.	T	A	.	.	MAF_USDA=1.176
NC_035099.1	26666061	.	T	G	.	.	MAF_INRAE=41.772;MAF_USDA=4.098
NC_035099.1	26666168	.	T	C	.	.	MAF_INRAE=15.823;MAF_USDA=25.294
NC_035099.1	26666176	.	G	T	.	.	MAF_INRAE=5.263;MAF_USDA=6.471
NC_035099.1	26666271	.	G	T	.	.	MAF_USDA=1.639
NC_035099.1	26666337	.	T	C	.	.	MAF_INRAE=43.671;MAF_USDA=30.0
NC_035099.1	26666345	.	A	T	.	.	MAF_USDA=9.836
NC_035099.1	26666359	.	T	C	.	.	MAF_INRAE=44.937;MAF_USDA=47.059
NC_035099.1	26666419	.	A	G	.	.	MAF_INRAE=45.57;MAF_USDA=47.059
NC_035099.1	26666427	.	T	A	.	.	MAF_USDA=2.083
NC_035099.1	26666557	.	G	A	.	.	MAF_INRAE=46.203;MAF_USDA=48.214
NC_035099.1	26666570	.	G	A	.	.	MAF_USDA=4.918
NC_035099.1	26666584	.	C	A	.	.	MAF_USDA=1.639
NC_035099.1	26666613	.	C	T	.	.	MAF_USDA=8.333
NC_035099.1	26666682	.	A	C	.	.	MAF_INRAE=37.342;MAF_USDA=41.765
NC_035099.1	26666699	.	C	T	.	.	MAF_USDA=1.639
NC_035099.1	26666751	.	C	T	.	.	MAF_INRAE=37.975;MAF_USDA=26.471
NC_035099.1	26666762	.	T	A	.	.	MAF_INRAE=12.5;MAF_USDA=7.059
NC_035099.1	26666780	.	A	C	.	.	MAF_USDA=1.639
NC_035099.1	26666796	.	C	T	.	.	MAF_INRAE=39.873;MAF_USDA=48.824
NC_035099.1	26666804	.	G	A	.	.	MAF_INRAE=39.873;MAF_USDA=49.412
NC_035099.1	26666931	.	C	G	.	.	MAF_INRAE=37.5;MAF_USDA=39.583
NC_035099.1	26666932	.	C	G	.	.	MAF_INRAE=37.5;MAF_USDA=39.583
NC_035099.1	26666946	.	T	G	.	.	MAF_INRAE=2.5;MAF_USDA=4.706
NC_035099.1	26667085	.	C	T	.	.	MAF_USDA=4.098
NC_035099.1	26667108	.	C	T	.	.	MAF_INRAE=17.089;MAF_USDA=27.647
NC_035099.1	26667109	.	A	G	.	.	MAF_USDA=6.557
NC_035099.1	26667137	.	C	T	.	.	MAF_USDA=1.176
NC_035099.1	26667184	.	T	C	.	.	MAF_INRAE=45.57;MAF_USDA=36.471
NC_035099.1	26667231	.	A	T	.	.	MAF_INRAE=37.975;MAF_USDA=35.882
NC_035099.1	26667268	.	A	T	.	.	MAF_INRAE=37.975;MAF_USDA=35.882
NC_035099.1	26667361	.	C	T	.	.	MAF_USDA=1.176
NC_035099.1	26667424	.	T	C	.	.	MAF_INRAE=37.975;MAF_USDA=35.294
NC_035099.1	26667427	.	G	A	.	.	MAF_INRAE=24.167;MAF_USDA=16.471
NC_035099.1	26667507	.	T	C	.	.	MAF_USDA=6.557
NC_035099.1	26667572	.	G	A	.	.	MAF_USDA=2.459
NC_035099.1	26667593	.	T	C	.	.	MAF_INRAE=36.709;MAF_USDA=35.882
NC_035099.1	26667658	.	T	C	.	.	MAF_USDA=1.639
NC_035099.1	26667740	.	C	T	.	.	MAF_INRAE=16.456;MAF_USDA=22.353
NC_035099.1	26667750	.	T	A	.	.	MAF_INRAE=36.709;MAF_USDA=34.706
NC_035099.1	26667790	.	G	A	.	.	MAF_INRAE=34.81;MAF_USDA=36.471
NC_035099.1	26667864	.	C	T	.	.	MAF_USDA=4.118
NC_035099.1	26667868	.	G	T	.	.	MAF_INRAE=10.833;MAF_USDA=20.833
NC_035099.1	26667893	.	A	T	.	.	MAF_INRAE=36.076;MAF_USDA=35.294
NC_035099.1	26667916	.	G	A	.	.	MAF_USDA=1.639
NC_035099.1	26667957	.	C	T	.	.	MAF_USDA=37.5
NC_035099.1	26668140	.	G	T	.	.	MAF_USDA=36.747
NC_035099.1	26668144	.	C	T	.	.	MAF_USDA=8.333
NC_035099.1	26668180	.	A	T	.	.	MAF_USDA=2.5
NC_035099.1	26668194	.	T	G	.	.	MAF_USDA=1.667
NC_035099.1	26668195	.	G	A	.	.	MAF_USDA=27.976
NC_035099.1	26668253	.	A	C	.	.	MAF_USDA=1.667
NC_035099.1	26668441	.	G	T	.	.	MAF_INRAE=38.608;MAF_USDA=34.706
NC_035099.1	26668492	.	A	T	.	.	MAF_INRAE=4.167
NC_035099.1	26668494	.	A	C	.	.	MAF_INRAE=4.167
NC_035099.1	26668552	.	T	C	.	.	MAF_USDA=1.639
NC_035099.1	26668617	.	C	G	.	.	MAF_INRAE=21.053;MAF_USDA=7.377
NC_035099.1	26668619	.	T	C	.	.	MAF_USDA=6.557
NC_035099.1	26668716	.	A	T	.	.	MAF_INRAE=39.241;MAF_USDA=40.588
NC_035099.1	26668793	.	A	G	.	.	MAF_INRAE=44.304;MAF_USDA=41.765
NC_035099.1	26668977	.	A	T	.	.	MAF_INRAE=39.241;MAF_USDA=41.176
NC_035099.1	26669033	.	C	T	.	.	MAF_INRAE=21.053;MAF_USDA=21.311
NC_035099.1	26669048	.	A	T	.	.	MAF_INRAE=39.241;MAF_USDA=41.176
NC_035099.1	26669108	.	G	T	.	.	MAF_INRAE=21.053;MAF_USDA=21.311
NC_035099.1	26669214	.	A	T	.	.	MAF_USDA=4.098
NC_035099.1	26669230	.	C	A	.	.	MAF_USDA=2.083
NC_035099.1	26669299	.	A	C	.	.	MAF_USDA=4.167
NC_035099.1	26669302	.	T	A	.	.	MAF_INRAE=36.667
NC_035099.1	26669308	.	T	A	.	.	MAF_INRAE=37.975;MAF_USDA=42.353
NC_035099.1	26669323	.	A	T	.	.	MAF_INRAE=37.975;MAF_USDA=32.941
NC_035099.1	26669326	.	T	G	.	.	MAF_USDA=1.639
NC_035099.1	26669340	.	A	T	.	.	MAF_USDA=6.667
NC_035099.1	26669342	.	G	C	.	.	MAF_USDA=5.833
NC_035099.1	26669408	.	T	G	.	.	MAF_USDA=12.295
NC_035099.1	26669438	.	G	T	.	.	MAF_INRAE=37.342;MAF_USDA=40.0
NC_035099.1	26669439	.	A	T	.	.	MAF_USDA=2.083
NC_035099.1	26669443	.	TAAAAAAAT	TAAAAAAAA	.	.	MAF_USDA=22.917
NC_035099.1	26669451	.	T	A	.	.	MAF_INRAE=37.342
NC_035099.1	26669456	.	C	A	.	.	MAF_INRAE=37.342;MAF_USDA=32.941
NC_035099.1	26669506	.	A	T	.	.	MAF_USDA=4.706
NC_035099.1	26669688	.	G	C	.	.	MAF_USDA=2.353
NC_035099.1	26669784	.	A	T	.	.	MAF_USDA=10.656
NC_035099.1	26669786	.	T	A	.	.	MAF_INRAE=45.57;MAF_USDA=27.647
NC_035099.1	26669795	.	G	T	.	.	MAF_USDA=1.639
NC_035099.1	26669824	.	A	G	.	.	MAF_USDA=4.098
NC_035099.1	26669904	.	G	A	.	.	MAF_INRAE=40.0
NC_035099.1	26669919	.	A	C	.	.	MAF_INRAE=45.57;MAF_USDA=27.647
NC_035099.1	26670113	.	G	A	.	.	MAF_INRAE=21.053;MAF_USDA=6.557
NC_035099.1	26670123	.	T	A	.	.	MAF_USDA=4.167
NC_035099.1	26670150	.	T	C	.	.	MAF_INRAE=39.241;MAF_USDA=32.353
NC_035099.1	26670155	.	C	T	.	.	MAF_USDA=3.279
NC_035099.1	26670180	.	A	T	.	.	MAF_INRAE=39.241;MAF_USDA=32.941
NC_035099.1	26670302	.	T	A	.	.	MAF_USDA=3.279
NC_035099.1	26670366	.	G	A	.	.	MAF_INRAE=39.241;MAF_USDA=41.765
NC_035099.1	26670437	.	T	A	.	.	MAF_INRAE=39.241;MAF_USDA=27.869
NC_035099.1	26670532	.	G	A	.	.	MAF_INRAE=1.667;MAF_USDA=14.583
NC_035099.1	26670632	.	C	G	.	.	MAF_USDA=1.639
NC_035099.1	26670666	.	T	C	.	.	MAF_USDA=1.639
NC_035099.1	26670769	.	A	C	.	.	MAF_INRAE=45.57;MAF_USDA=36.471
NC_035099.1	26670770	.	A	C	.	.	MAF_INRAE=40.0;MAF_USDA=35.882
NC_035099.1	26670794	.	T	A	.	.	MAF_USDA=9.016
NC_035099.1	26670835	.	T	C	.	.	MAF_INRAE=39.241;MAF_USDA=41.176
NC_035099.1	26670850	.	T	A	.	.	MAF_INRAE=39.241;MAF_USDA=41.176
NC_035099.1	26670851	.	A	C	.	.	MAF_INRAE=8.333
NC_035099.1	26670885	.	C	T	.	.	MAF_USDA=1.639
NC_035099.1	26670967	.	A	C	.	.	MAF_USDA=3.279
NC_035099.1	26671112	.	A	G	.	.	MAF_USDA=6.557
NC_035099.1	26671182	.	G	C	.	.	MAF_USDA=1.639
NC_035099.1	26671204	.	C	A	.	.	MAF_USDA=1.639
NC_035099.1	26671288	.	C	T	.	.	MAF_USDA=1.639
NC_035099.1	26671292	.	T	G	.	.	MAF_INRAE=45.57;MAF_USDA=31.765
NC_035099.1	26671317	.	G	T	.	.	MAF_USDA=1.639
NC_035099.1	26671344	.	A	C	.	.	MAF_USDA=2.459
NC_035099.1	26671350	.	T	A	.	.	MAF_USDA=2.459
NC_035099.1	26671368	.	A	G	.	.	MAF_INRAE=39.241;MAF_USDA=32.941
NC_035099.1	26671388	.	A	T	.	.	MAF_USDA=2.459
NC_035099.1	26671419	.	G	T	.	.	MAF_USDA=1.639
NC_035099.1	26671509	.	A	C	.	.	MAF_USDA=7.377
NC_035099.1	26671520	.	A	G	.	.	MAF_USDA=2.459
NC_035099.1	26671577	.	A	C	.	.	MAF_INRAE=44.937;MAF_USDA=29.412
NC_035099.1	26671588	.	T	A	.	.	MAF_USDA=4.098
NC_035099.1	26671627	.	T	A	.	.	MAF_USDA=8.333
NC_035099.1	26671677	.	C	G	.	.	MAF_USDA=1.639
NC_035099.1	26671793	.	G	A	.	.	MAF_INRAE=1.667
NC_035099.1	26671794	.	C	T	.	.	MAF_INRAE=1.667
NC_035099.1	26671925	.	C	A	.	.	MAF_USDA=1.639
NC_035099.1	26671973	.	C	A	.	.	MAF_USDA=6.557
NC_035099.1	26671989	.	A	C	.	.	MAF_USDA=12.295
NC_035099.1	26672015	.	A	G	.	.	MAF_USDA=3.279
NC_035099.1	26672052	.	T	A	.	.	MAF_USDA=9.836
NC_035099.1	26672070	.	G	T	.	.	MAF_USDA=2.459
NC_035099.1	26672435	.	C	T	.	.	MAF_INRAE=43.671;MAF_USDA=47.647
NC_035099.1	26672442	.	G	T	.	.	MAF_USDA=1.639
NC_035099.1	26672466	.	T	G	.	.	MAF_USDA=1.639
NC_035099.1	26672525	.	C	A	.	.	MAF_USDA=3.333
NC_035099.1	26672635	.	C	A	.	.	MAF_INRAE=5.263;MAF_USDA=6.548
NC_035099.1	26672655	.	G	T	.	.	MAF_USDA=8.333
NC_035099.1	26672669	.	C	A	.	.	MAF_INRAE=23.333;MAF_USDA=22.917
NC_035099.1	26672722	.	A	G	.	.	MAF_USDA=1.667
NC_035099.1	26672728	.	G	A	.	.	MAF_USDA=4.167
NC_035099.1	26672812	.	C	T	.	.	MAF_INRAE=21.053;MAF_USDA=9.016
NC_035099.1	26672837	.	C	A	.	.	MAF_USDA=2.459
NC_035099.1	26672851	.	T	G	.	.	MAF_INRAE=21.053;MAF_USDA=4.918
NC_035099.1	26673036	.	T	C	.	.	MAF_INRAE=5.696;MAF_USDA=1.639
NC_035099.1	26673052	.	C	A	.	.	MAF_USDA=4.098
NC_035099.1	26673088	.	A	G	.	.	MAF_INRAE=27.215;MAF_USDA=16.471
NC_035099.1	26673230	.	A	G	.	.	MAF_INRAE=42.405;MAF_USDA=4.118
NC_035099.1	26673302	.	C	T	.	.	MAF_USDA=1.639
NC_035099.1	26673411	.	C	T	.	.	MAF_USDA=6.557
NC_035099.1	26673639	.	G	A	.	.	MAF_USDA=1.639
NC_035099.1	26673894	.	A	T	.	.	MAF_INRAE=43.671;MAF_USDA=32.353
NC_035099.1	26673903	.	C	A	.	.	MAF_INRAE=43.671;MAF_USDA=32.353
NC_035099.1	26673982	.	G	C	.	.	MAF_INRAE=43.038;MAF_USDA=4.098
NC_035099.1	26674106	.	A	G	.	.	MAF_INRAE=8.861;MAF_USDA=7.377
NC_035099.1	26674179	.	A	C	.	.	MAF_USDA=10.417
NC_035099.1	26674198	.	G	A	.	.	MAF_USDA=2.459
NC_035099.1	26674319	.	C	T	.	.	MAF_INRAE=38.608;MAF_USDA=25.882
NC_035099.1	26674350	.	C	G	.	.	MAF_USDA=10.588
NC_035099.1	26674605	.	C	A	.	.	MAF_INRAE=21.053;MAF_USDA=31.765
NC_035099.1	26674619	.	C	T	.	.	MAF_INRAE=26.316;MAF_USDA=7.377
NC_035099.1	26674626	.	A	C	.	.	MAF_INRAE=47.368;MAF_USDA=34.706
NC_035099.1	26674632	.	G	T	.	.	MAF_USDA=4.706
NC_035099.1	26674694	.	C	A	.	.	MAF_USDA=2.459
NC_035099.1	26674713	.	A	C	.	.	MAF_INRAE=21.053
NC_035099.1	26674740	.	T	C	.	.	MAF_USDA=3.333
NC_035099.1	26675740	.	C	T	.	.	MAF_USDA=1.639
NC_035099.1	26675780	.	T	C	.	.	MAF_INRAE=21.053;MAF_USDA=4.098
NC_035099.1	26675782	.	C	T	.	.	MAF_USDA=37.705
NC_035099.1	26676041	.	C	T	.	.	MAF_USDA=6.25
NC_035099.1	26676203	.	G	A	.	.	MAF_INRAE=3.333
NC_035099.1	26676322	.	G	T	.	.	MAF_USDA=10.417
NC_035099.1	26676422	.	A	G	.	.	MAF_USDA=10.417
NC_035099.1	26676788	.	T	C	.	.	MAF_USDA=10.417
NC_035099.1	26677000	.	G	A	.	.	MAF_INRAE=9.494;MAF_USDA=21.176
NC_035099.1	26677172	.	C	A	.	.	MAF_INRAE=9.494;MAF_USDA=25.294
NC_035099.1	26677204	.	T	C	.	.	MAF_USDA=4.918
NC_035099.1	26677227	.	A	C	.	.	MAF_USDA=7.738
NC_035099.1	26677256	.	C	A	.	.	MAF_USDA=1.667
NC_035099.1	26677347	.	A	T	.	.	MAF_USDA=1.639
NC_035099.1	26677441	.	A	G	.	.	MAF_USDA=1.639
NC_035099.1	26677452	.	A	T	.	.	MAF_USDA=2.459
NC_035099.1	26677461	.	T	A	.	.	MAF_INRAE=26.316
NC_035099.1	26677481	.	T	A	.	.	MAF_INRAE=9.494;MAF_USDA=24.706
NC_035099.1	26677533	.	G	T	.	.	MAF_USDA=6.557
NC_035099.1	26677574	.	A	C	.	.	MAF_USDA=1.639
NC_035099.1	26677576	.	G	A	.	.	MAF_INRAE=41.772;MAF_USDA=4.098
NC_035099.1	26677587	.	G	A	.	.	MAF_INRAE=1.667;MAF_USDA=8.333
NC_035099.1	26677615	.	G	C	.	.	MAF_INRAE=21.053;MAF_USDA=4.098
NC_035099.1	26677815	.	G	A	.	.	MAF_INRAE=9.494;MAF_USDA=29.412
NC_035099.1	26677863	.	T	C	.	.	MAF_INRAE=9.494;MAF_USDA=15.882
NC_035099.1	26677876	.	T	C	.	.	MAF_USDA=8.333
NC_035099.1	26677904	.	C	T	.	.	MAF_INRAE=9.494;MAF_USDA=24.706
NC_035099.1	26677945	.	T	C	.	.	MAF_INRAE=9.494;MAF_USDA=25.294
NC_035099.1	26677946	.	G	A	.	.	MAF_INRAE=37.5;MAF_USDA=25.882
NC_035099.1	26678073	.	A	C	.	.	MAF_INRAE=9.494;MAF_USDA=25.0
NC_035099.1	26678099	.	C	A	.	.	MAF_INRAE=3.797
NC_035099.1	26678175	.	A	T	.	.	MAF_USDA=24.706
NC_035099.1	26678176	.	G	A	.	.	MAF_USDA=24.706
NC_035099.1	26678177	.	A	T	.	.	MAF_INRAE=4.167;MAF_USDA=24.706
NC_035099.1	26678178	.	A	T	.	.	MAF_USDA=24.706
NC_035099.1	26678186	.	G	T	.	.	MAF_INRAE=10.127;MAF_USDA=24.706
NC_035099.1	26678308	.	G	A	.	.	MAF_USDA=1.639
NC_035099.1	26678330	.	C	T	.	.	MAF_INRAE=48.333;MAF_USDA=4.167
NC_035099.1	26678508	.	G	T	.	.	MAF_USDA=4.098
NC_035099.1	26678592	.	T	C	.	.	MAF_USDA=12.941
NC_035099.1	26678660	.	C	T	.	.	MAF_USDA=6.557
NC_035099.1	26678680	.	A	T	.	.	MAF_INRAE=8.861;MAF_USDA=14.706
NC_035099.1	26678692	.	T	G	.	.	MAF_USDA=2.459
NC_035099.1	26678699	.	G	T	.	.	MAF_INRAE=48.101;MAF_USDA=45.882
NC_035099.1	26678714	.	C	T	.	.	MAF_USDA=15.574
NC_035099.1	26678738	.	G	T	.	.	MAF_USDA=9.836
NC_035099.1	26678761	.	T	A	.	.	MAF_INRAE=1.667;MAF_USDA=23.529
NC_035099.1	26678771	.	A	T	.	.	MAF_INRAE=46.203;MAF_USDA=42.353
NC_035099.1	26678784	.	T	A	.	.	MAF_INRAE=46.203;MAF_USDA=42.941
NC_035099.1	26678799	.	A	T	.	.	MAF_USDA=2.459
NC_035099.1	26678840	.	T	A	.	.	MAF_USDA=5.833
NC_035099.1	26678978	.	C	T	.	.	MAF_USDA=4.167
NC_035099.1	26679048	.	T	G	.	.	MAF_USDA=27.049
NC_035099.1	26679173	.	A	C	.	.	MAF_USDA=1.639
NC_035099.1	26679229	.	A	G	.	.	MAF_USDA=15.574
NC_035099.1	26679239	.	A	C	.	.	MAF_USDA=14.754
NC_035099.1	26679261	.	T	G	.	.	MAF_USDA=15.574
NC_035099.1	26679268	.	T	A	.	.	MAF_USDA=15.574
NC_035099.1	26679272	.	A	G	.	.	MAF_USDA=14.754
NC_035099.1	26679294	.	T	G	.	.	MAF_INRAE=40.506;MAF_USDA=48.824
NC_035099.1	26679341	.	A	G	.	.	MAF_USDA=18.033
NC_035099.1	26679345	.	C	A	.	.	MAF_INRAE=3.797
NC_035099.1	26679350	.	A	G	.	.	MAF_USDA=18.852
NC_035099.1	26679433	.	C	T	.	.	MAF_USDA=4.918
NC_035099.1	26679501	.	T	G	.	.	MAF_INRAE=39.167
NC_035099.1	26679506	.	T	G	.	.	MAF_INRAE=13.291;MAF_USDA=42.771
NC_035099.1	26679511	.	G	C	.	.	MAF_INRAE=12.658;MAF_USDA=33.333
NC_035099.1	26679554	.	G	T	.	.	MAF_INRAE=37.975;MAF_USDA=26.471
NC_035099.1	26679693	.	T	G	.	.	MAF_INRAE=3.165;MAF_USDA=20.588
NC_035099.1	26679707	.	T	A	.	.	MAF_USDA=4.167
NC_035099.1	26679738	.	G	A	.	.	MAF_INRAE=3.165;MAF_USDA=12.941
NC_035099.1	26679820	.	T	C	.	.	MAF_USDA=6.557
NC_035099.1	26679828	.	C	G	.	.	MAF_USDA=4.918
NC_035099.1	26679901	.	G	T	.	.	MAF_USDA=1.639
NC_035099.1	26679922	.	T	G	.	.	MAF_USDA=2.459
NC_035099.1	26679990	.	G	T	.	.	MAF_INRAE=42.405;MAF_USDA=5.738
NC_035099.1	26679991	.	G	T	.	.	MAF_INRAE=49.167;MAF_USDA=5.738
NC_035099.1	26680103	.	T	C	.	.	MAF_INRAE=1.667;MAF_USDA=14.706
NC_035099.1	26680163	.	C	T	.	.	MAF_USDA=8.333
NC_035099.1	26680181	.	A	G	.	.	MAF_USDA=4.098
NC_035099.1	26680245	.	T	C	.	.	MAF_USDA=1.639
NC_035099.1	26680269	.	A	C	.	.	MAF_USDA=4.098
NC_035099.1	26680391	.	G	A	.	.	MAF_INRAE=1.667;MAF_USDA=18.235
NC_035099.1	26680427	.	T	C	.	.	MAF_USDA=1.639
NC_035099.1	26680448	.	G	T	.	.	MAF_USDA=6.557
NC_035099.1	26680491	.	C	T	.	.	MAF_INRAE=3.165;MAF_USDA=17.647
NC_035099.1	26680561	.	G	T	.	.	MAF_USDA=2.459
NC_035099.1	26680592	.	A	C	.	.	MAF_INRAE=5.696;MAF_USDA=15.574
NC_035099.1	26680624	.	A	G	.	.	MAF_USDA=4.918
NC_035099.1	26680658	.	C	T	.	.	MAF_INRAE=3.797;MAF_USDA=12.941
NC_035099.1	26680787	.	G	T	.	.	MAF_USDA=17.5
NC_035099.1	26680906	.	T	G	.	.	MAF_INRAE=37.975;MAF_USDA=26.471
NC_035099.1	26680921	.	C	T	.	.	MAF_INRAE=37.975;MAF_USDA=30.588
NC_035099.1	26680953	.	A	C	.	.	MAF_INRAE=43.038;MAF_USDA=8.235
NC_035099.1	26681061	.	C	A	.	.	MAF_USDA=2.083
NC_035099.1	26681062	.	A	G	.	.	MAF_USDA=2.083
NC_035099.1	26681080	.	A	C	.	.	MAF_INRAE=36.076;MAF_USDA=27.647
NC_035099.1	26681110	.	A	C	.	.	MAF_USDA=6.557
NC_035099.1	26681136	.	ATA	ATT	.	.	MAF_USDA=37.5
NC_035099.1	26681138	.	A	T	.	.	MAF_INRAE=44.304
NC_035099.1	26681274	.	G	A	.	.	MAF_USDA=5.294
NC_035099.1	26681441	.	C	T	.	.	MAF_USDA=4.918
NC_035099.1	26681462	.	C	T	.	.	MAF_INRAE=2.5;MAF_USDA=5.294
NC_035099.1	26681526	.	C	T	.	.	MAF_INRAE=46.203;MAF_USDA=31.765
NC_035099.1	26681544	.	C	T	.	.	MAF_USDA=1.639
NC_035099.1	26681551	.	C	T	.	.	MAF_INRAE=5.696;MAF_USDA=5.294
NC_035099.1	26681607	.	A	C	.	.	MAF_INRAE=2.5;MAF_USDA=4.706
NC_035099.1	26681615	.	C	T	.	.	MAF_INRAE=3.165;MAF_USDA=13.529
NC_035099.1	26681765	.	C	T	.	.	MAF_INRAE=5.696;MAF_USDA=18.824
NC_035099.1	26681831	.	T	C	.	.	MAF_INRAE=46.835;MAF_USDA=32.353
NC_035099.1	26681868	.	T	G	.	.	MAF_INRAE=37.342;MAF_USDA=25.294
NC_035099.1	26681878	.	A	T	.	.	MAF_INRAE=46.203;MAF_USDA=25.882
NC_035099.1	26681934	.	C	T	.	.	MAF_USDA=9.016
NC_035099.1	26682001	.	A	G	.	.	MAF_INRAE=43.038;MAF_USDA=4.918
NC_035099.1	26682029	.	T	C	.	.	MAF_USDA=4.706
NC_035099.1	26682031	.	C	T	.	.	MAF_INRAE=12.5;MAF_USDA=7.647
NC_035099.1	26682145	.	T	C	.	.	MAF_INRAE=41.772;MAF_USDA=18.824
NC_035099.1	26682206	.	G	C	.	.	MAF_INRAE=23.333
NC_035099.1	26682260	.	G	T	.	.	MAF_INRAE=8.861;MAF_USDA=12.295
NC_035099.1	26682301	.	G	A	.	.	MAF_USDA=13.115
NC_035099.1	26682344	.	C	T	.	.	MAF_USDA=2.459
NC_035099.1	26682397	.	A	G	.	.	MAF_USDA=5.738
NC_035099.1	26682419	.	A	T	.	.	MAF_INRAE=37.5
NC_035099.1	26682498	.	A	G	.	.	MAF_INRAE=43.038;MAF_USDA=8.197
NC_035099.1	26682513	.	G	A	.	.	MAF_INRAE=43.038;MAF_USDA=8.197
NC_035099.1	26682529	.	G	C	.	.	MAF_USDA=16.393
NC_035099.1	26682542	.	T	C	.	.	MAF_INRAE=42.405;MAF_USDA=4.098
NC_035099.1	26682581	.	G	C	.	.	MAF_INRAE=37.975;MAF_USDA=26.471
NC_035099.1	26682583	.	C	T	.	.	MAF_INRAE=38.333;MAF_USDA=43.75
NC_035099.1	26682585	.	T	C	.	.	MAF_INRAE=38.333;MAF_USDA=45.833
NC_035099.1	26682601	.	C	A	.	.	MAF_USDA=35.417
NC_035099.1	26682655	.	T	A	.	.	MAF_INRAE=3.333
NC_035099.1	26682708	.	T	A	.	.	MAF_USDA=4.118
NC_035099.1	26682731	.	T	A	.	.	MAF_USDA=27.083
NC_035099.1	26682743	.	C	A	.	.	MAF_INRAE=2.5;MAF_USDA=27.083
NC_035099.1	26682744	.	A	T	.	.	MAF_USDA=18.75
NC_035099.1	26682745	.	T	A	.	.	MAF_INRAE=2.5;MAF_USDA=4.167
NC_035099.1	26682756	.	A	T	.	.	MAF_INRAE=18.354;MAF_USDA=42.353
NC_035099.1	26682803	.	C	T	.	.	MAF_INRAE=14.557;MAF_USDA=33.529
NC_035099.1	26682846	.	A	G	.	.	MAF_USDA=2.459
NC_035099.1	26682897	.	A	C	.	.	MAF_USDA=5.738
NC_035099.1	26683114	.	T	G	.	.	MAF_USDA=2.459
NC_035099.1	26683121	.	T	G	.	.	MAF_INRAE=1.667
NC_035099.1	26683171	.	G	A	.	.	MAF_USDA=1.639
NC_035099.1	26683180	.	T	C	.	.	MAF_INRAE=48.101;MAF_USDA=15.882
NC_035099.1	26683289	.	C	A	.	.	MAF_INRAE=1.667;MAF_USDA=1.639
NC_035099.1	26683306	.	G	C	.	.	MAF_USDA=1.639
NC_035099.1	26683313	.	G	A	.	.	MAF_USDA=2.459
NC_035099.1	26683405	.	C	A	.	.	MAF_USDA=1.639
NC_035099.1	26683427	.	G	A	.	.	MAF_INRAE=46.835;MAF_USDA=44.706
NC_035099.1	26683481	.	T	C	.	.	MAF_USDA=1.639
NC_035099.1	26683486	.	C	T	.	.	MAF_USDA=5.294
NC_035099.1	26683591	.	C	T	.	.	MAF_USDA=4.918
NC_035099.1	26683632	.	G	T	.	.	MAF_USDA=5.738
NC_035099.1	26683702	.	A	G	.	.	MAF_USDA=47.059
NC_035099.1	26683744	.	C	A	.	.	MAF_INRAE=1.667
NC_035099.1	26683769	.	C	T	.	.	MAF_INRAE=10.127;MAF_USDA=46.471
NC_035099.1	26683786	.	C	A	.	.	MAF_INRAE=10.127;MAF_USDA=46.471
NC_035099.1	26683790	.	A	T	.	.	MAF_INRAE=1.667;MAF_USDA=5.294
NC_035099.1	26683853	.	A	G	.	.	MAF_INRAE=9.494;MAF_USDA=12.941
NC_035099.1	26683881	.	C	A	.	.	MAF_INRAE=46.835;MAF_USDA=44.706
NC_035099.1	26683938	.	A	T	.	.	MAF_USDA=9.016
NC_035099.1	26684030	.	G	T	.	.	MAF_INRAE=5.696;MAF_USDA=11.765
NC_035099.1	26684078	.	A	C	.	.	MAF_INRAE=20.253;MAF_USDA=42.941
NC_035099.1	26684123	.	G	A	.	.	MAF_INRAE=12.5;MAF_USDA=20.833
NC_035099.1	26684162	.	G	A	.	.	MAF_USDA=4.098
NC_035099.1	26684240	.	A	C	.	.	MAF_INRAE=2.5;MAF_USDA=7.647
NC_035099.1	26684243	.	T	C	.	.	MAF_INRAE=20.253;MAF_USDA=41.765
NC_035099.1	26684254	.	G	A	.	.	MAF_USDA=1.639
NC_035099.1	26685964	.	C	T	.	.	MAF_INRAE=2.632
NC_035099.1	26686658	.	T	A	.	.	MAF_INRAE=3.165;MAF_USDA=16.071
NC_035099.1	26686667	.	A	G	.	.	MAF_USDA=13.333
NC_035099.1	26686685	.	G	A	.	.	MAF_INRAE=11.667;MAF_USDA=34.118
NC_035099.1	26686752	.	A	C	.	.	MAF_USDA=2.941
NC_035099.1	26686775	.	T	C	.	.	MAF_USDA=12.295
NC_035099.1	26686776	.	A	G	.	.	MAF_USDA=1.639
NC_035099.1	26686829	.	T	G	.	.	MAF_USDA=7.377
NC_035099.1	26687005	.	G	A	.	.	MAF_INRAE=1.667
NC_035099.1	26687015	.	A	C	.	.	MAF_USDA=10.417
NC_035099.1	26687030	.	G	A	.	.	MAF_INRAE=36.076;MAF_USDA=26.471
NC_035099.1	26687044	.	G	A	.	.	MAF_INRAE=19.62;MAF_USDA=35.294
NC_035099.1	26687073	.	T	G	.	.	MAF_INRAE=43.038;MAF_USDA=7.647
NC_035099.1	26687080	.	A	G	.	.	MAF_INRAE=19.62;MAF_USDA=34.706
NC_035099.1	26687133	.	T	G	.	.	MAF_INRAE=13.924;MAF_USDA=39.583
NC_035099.1	26687147	.	C	A	.	.	MAF_INRAE=19.62;MAF_USDA=34.706
NC_035099.1	26687150	.	A	C	.	.	MAF_INRAE=36.667;MAF_USDA=25.294
NC_035099.1	26687218	.	A	C	.	.	MAF_INRAE=5.696;MAF_USDA=12.353
NC_035099.1	26687240	.	A	T	.	.	MAF_INRAE=36.076;MAF_USDA=26.471
NC_035099.1	26687404	.	T	G	.	.	MAF_INRAE=5.696;MAF_USDA=14.118
NC_035099.1	26687405	.	G	A	.	.	MAF_INRAE=12.5;MAF_USDA=34.706
NC_035099.1	26687413	.	G	C	.	.	MAF_USDA=11.475
NC_035099.1	26687422	.	G	A	.	.	MAF_INRAE=13.924;MAF_USDA=44.118
NC_035099.1	26687432	.	G	A	.	.	MAF_INRAE=36.709;MAF_USDA=25.882
NC_035099.1	26687462	.	T	C	.	.	MAF_INRAE=36.709;MAF_USDA=26.471
NC_035099.1	26687465	.	T	A	.	.	MAF_USDA=4.918
NC_035099.1	26687468	.	G	C	.	.	MAF_USDA=1.639
NC_035099.1	26687469	.	A	T	.	.	MAF_USDA=1.639
NC_035099.1	26687522	.	G	A	.	.	MAF_USDA=1.639
NC_035099.1	26687531	.	A	G	.	.	MAF_USDA=4.098
NC_035099.1	26687542	.	C	T	.	.	MAF_USDA=4.918
NC_035099.1	26687560	.	T	A	.	.	MAF_INRAE=19.62;MAF_USDA=35.294
NC_035099.1	26687569	.	G	A	.	.	MAF_INRAE=19.62;MAF_USDA=35.294
NC_035099.1	26687646	.	C	T	.	.	MAF_USDA=4.098
NC_035099.1	26687648	.	C	T	.	.	MAF_USDA=4.098
NC_035099.1	26687660	.	G	T	.	.	MAF_USDA=10.656
NC_035099.1	26687667	.	G	T	.	.	MAF_INRAE=13.924;MAF_USDA=44.706
NC_035099.1	26687683	.	A	G	.	.	MAF_INRAE=6.329;MAF_USDA=12.941
NC_035099.1	26687700	.	C	T	.	.	MAF_INRAE=20.253;MAF_USDA=35.294
NC_035099.1	26687743	.	G	C	.	.	MAF_INRAE=5.696;MAF_USDA=11.765
NC_035099.1	26687776	.	G	A	.	.	MAF_USDA=8.333
NC_035099.1	26687806	.	G	T	.	.	MAF_INRAE=19.62;MAF_USDA=35.294
NC_035099.1	26687839	.	G	A	.	.	MAF_INRAE=20.886;MAF_USDA=33.529
NC_035099.1	26687840	.	C	G	.	.	MAF_INRAE=3.797
NC_035099.1	26687875	.	A	G	.	.	MAF_INRAE=20.253;MAF_USDA=35.294
NC_035099.1	26687922	.	T	G	.	.	MAF_INRAE=5.696;MAF_USDA=11.765
NC_035099.1	26687930	.	A	T	.	.	MAF_USDA=4.167
NC_035099.1	26687955	.	C	T	.	.	MAF_INRAE=42.105;MAF_USDA=34.118
NC_035099.1	26687964	.	G	T	.	.	MAF_INRAE=42.105;MAF_USDA=34.706
NC_035099.1	26688050	.	T	A	.	.	MAF_USDA=3.279
NC_035099.1	26688152	.	C	A	.	.	MAF_INRAE=20.253;MAF_USDA=35.119
NC_035099.1	26688169	.	A	G	.	.	MAF_INRAE=42.105;MAF_USDA=32.143
NC_035099.1	26688182	.	C	T	.	.	MAF_USDA=4.918
NC_035099.1	26688428	.	C	A	.	.	MAF_INRAE=13.924;MAF_USDA=45.882
NC_035099.1	26688466	.	T	A	.	.	MAF_INRAE=19.62;MAF_USDA=34.706
NC_035099.1	26688490	.	C	G	.	.	MAF_INRAE=19.62;MAF_USDA=34.706
NC_035099.1	26688533	.	C	T	.	.	MAF_INRAE=42.105;MAF_USDA=34.118
NC_035099.1	26688559	.	G	T	.	.	MAF_INRAE=19.62;MAF_USDA=34.118
NC_035099.1	26688834	.	G	T	.	.	MAF_USDA=11.207
NC_035099.1	26689038	.	G	C	.	.	MAF_INRAE=20.886;MAF_USDA=36.145
NC_035099.1	26689174	.	T	C	.	.	MAF_USDA=3.333
NC_035099.1	26689225	.	C	A	.	.	MAF_USDA=4.098
NC_035099.1	26689239	.	A	C	.	.	MAF_USDA=41.667
NC_035099.1	26689241	.	A	C	.	.	MAF_USDA=41.667
NC_035099.1	26689377	.	A	T	.	.	MAF_INRAE=20.253;MAF_USDA=35.294
NC_035099.1	26689387	.	G	T	.	.	MAF_INRAE=20.253;MAF_USDA=35.294
NC_035099.1	26689397	.	G	C	.	.	MAF_INRAE=20.253;MAF_USDA=34.706
NC_035099.1	26689398	.	C	T	.	.	MAF_INRAE=13.333;MAF_USDA=35.294
NC_035099.1	26689450	.	TCC	TCT	.	.	MAF_USDA=41.667
NC_035099.1	26689452	.	C	T	.	.	MAF_INRAE=19.62;MAF_USDA=27.049
NC_035099.1	26689472	.	C	A	.	.	MAF_INRAE=41.772;MAF_USDA=7.059
NC_035099.1	26689518	.	C	A	.	.	MAF_USDA=5.738
NC_035099.1	26689566	.	C	G	.	.	MAF_INRAE=13.333;MAF_USDA=41.667
NC_035099.1	26689581	.	C	A	.	.	MAF_INRAE=1.667
NC_035099.1	26689647	.	A	G	.	.	MAF_INRAE=13.924;MAF_USDA=44.118
NC_035099.1	26689649	.	G	T	.	.	MAF_INRAE=8.333;MAF_USDA=44.118
NC_035099.1	26689652	.	G	A	.	.	MAF_INRAE=8.333;MAF_USDA=44.118
NC_035099.1	26689694	.	G	A	.	.	MAF_USDA=5.738
NC_035099.1	26689712	.	C	G	.	.	MAF_INRAE=19.62;MAF_USDA=34.706
NC_035099.1	26689736	.	A	C	.	.	MAF_INRAE=13.924;MAF_USDA=45.238
NC_035099.1	26689770	.	G	A	.	.	MAF_INRAE=20.253;MAF_USDA=35.882
NC_035099.1	26689805	.	G	C	.	.	MAF_INRAE=20.253;MAF_USDA=34.118
NC_035099.1	26689816	.	A	G	.	.	MAF_INRAE=20.253;MAF_USDA=34.118
NC_035099.1	26689831	.	T	A	.	.	MAF_INRAE=20.253;MAF_USDA=34.706
NC_035099.1	26689857	.	C	T	.	.	MAF_USDA=13.934
NC_035099.1	26689859	.	G	A	.	.	MAF_INRAE=19.62;MAF_USDA=35.882
NC_035099.1	26689923	.	C	T	.	.	MAF_INRAE=19.62;MAF_USDA=35.294
NC_035099.1	26689997	.	A	G	.	.	MAF_INRAE=2.5;MAF_USDA=7.647
NC_035099.1	26690116	.	T	C	.	.	MAF_INRAE=5.696;MAF_USDA=13.529
NC_035099.1	26690228	.	C	T	.	.	MAF_INRAE=5.696;MAF_USDA=12.941
NC_035099.1	26690299	.	C	T	.	.	MAF_INRAE=42.405;MAF_USDA=7.059
NC_035099.1	26690316	.	G	A	.	.	MAF_INRAE=36.076;MAF_USDA=25.294
NC_035099.1	26690353	.	A	G	.	.	MAF_INRAE=20.253;MAF_USDA=32.941
NC_035099.1	26690374	.	A	G	.	.	MAF_INRAE=20.253;MAF_USDA=33.529
NC_035099.1	26690423	.	T	G	.	.	MAF_USDA=7.738
NC_035099.1	26690439	.	G	A	.	.	MAF_USDA=5.0
NC_035099.1	26690533	.	C	A	.	.	MAF_USDA=3.279
NC_035099.1	26690555	.	G	T	.	.	MAF_INRAE=19.62;MAF_USDA=34.706
NC_035099.1	26690642	.	T	C	.	.	MAF_USDA=5.085
NC_035099.1	26690643	.	A	C	.	.	MAF_USDA=11.017
NC_035099.1	26692684	.	G	A	.	.	MAF_INRAE=13.333
NC_035099.1	26692687	.	G	A	.	.	MAF_INRAE=38.608
NC_035099.1	26692695	.	G	C	.	.	MAF_INRAE=18.354;MAF_USDA=15.217
NC_035099.1	26692708	.	G	A	.	.	MAF_INRAE=17.089;MAF_USDA=4.348
NC_035099.1	26692783	.	C	T	.	.	MAF_USDA=5.172
NC_035099.1	26692802	.	A	T	.	.	MAF_INRAE=5.0;MAF_USDA=30.0
NC_035099.1	26692895	.	T	C	.	.	MAF_INRAE=19.62;MAF_USDA=36.471
NC_035099.1	26692900	.	C	T	.	.	MAF_INRAE=20.253;MAF_USDA=35.294
NC_035099.1	26692906	.	A	C	.	.	MAF_USDA=13.115
NC_035099.1	26692911	.	C	A	.	.	MAF_USDA=4.098
NC_035099.1	26692988	.	G	A	.	.	MAF_INRAE=6.329;MAF_USDA=13.529
NC_035099.1	26692991	.	C	T	.	.	MAF_INRAE=1.667
NC_035099.1	26693018	.	A	G	.	.	MAF_INRAE=5.696;MAF_USDA=13.529
NC_035099.1	26693039	.	G	A	.	.	MAF_USDA=4.918
NC_035099.1	26693042	.	G	A	.	.	MAF_INRAE=19.62;MAF_USDA=32.353
NC_035099.1	26693059	.	C	A	.	.	MAF_USDA=3.279
NC_035099.1	26693074	.	T	C	.	.	MAF_USDA=1.639
NC_035099.1	26693146	.	G	A	.	.	MAF_INRAE=36.709;MAF_USDA=25.882
NC_035099.1	26693164	.	C	T	.	.	MAF_USDA=13.934
NC_035099.1	26693178	.	T	G	.	.	MAF_USDA=4.098
NC_035099.1	26693206	.	A	G	.	.	MAF_USDA=4.918
NC_035099.1	26693210	.	A	G	.	.	MAF_USDA=4.098
NC_035099.1	26693225	.	G	T	.	.	MAF_USDA=4.098
NC_035099.1	26693292	.	C	T	.	.	MAF_USDA=4.098
NC_035099.1	26693369	.	G	T	.	.	MAF_USDA=7.377
NC_035099.1	26693372	.	G	A	.	.	MAF_USDA=4.098
NC_035099.1	26693513	.	T	C	.	.	MAF_USDA=5.0
NC_035099.1	26693670	.	A	C	.	.	MAF_INRAE=41.772;MAF_USDA=6.557
NC_035099.1	26693687	.	A	T	.	.	MAF_INRAE=14.557;MAF_USDA=19.412
NC_035099.1	26693703	.	C	T	.	.	MAF_INRAE=1.667
NC_035099.1	26693711	.	A	C	.	.	MAF_INRAE=14.557;MAF_USDA=19.412
NC_035099.1	26693712	.	A	T	.	.	MAF_INRAE=8.333;MAF_USDA=19.412
NC_035099.1	26693714	.	A	T	.	.	MAF_INRAE=8.333;MAF_USDA=19.412
NC_035099.1	26693854	.	A	G	.	.	MAF_INRAE=5.263;MAF_USDA=7.647
NC_035099.1	26693868	.	G	A	.	.	MAF_INRAE=17.722;MAF_USDA=47.647
NC_035099.1	26693887	.	C	T	.	.	MAF_INRAE=5.696;MAF_USDA=12.941
NC_035099.1	26693909	.	A	T	.	.	MAF_INRAE=1.667
NC_035099.1	26693946	.	A	C	.	.	MAF_INRAE=1.667;MAF_USDA=10.417
NC_035099.1	26694092	.	A	T	.	.	MAF_USDA=13.115
NC_035099.1	26694097	.	A	T	.	.	MAF_USDA=13.115
NC_035099.1	26694153	.	A	T	.	.	MAF_INRAE=5.696;MAF_USDA=12.353
NC_035099.1	26694158	.	T	A	.	.	MAF_USDA=4.918
NC_035099.1	26694220	.	A	G	.	.	MAF_INRAE=10.127;MAF_USDA=46.471
NC_035099.1	26694252	.	C	T	.	.	MAF_USDA=10.656
NC_035099.1	26694257	.	G	T	.	.	MAF_INRAE=36.709;MAF_USDA=25.882
NC_035099.1	26694286	.	C	G	.	.	MAF_INRAE=5.833;MAF_USDA=5.882
NC_035099.1	26694363	.	G	T	.	.	MAF_INRAE=12.658;MAF_USDA=43.529
NC_035099.1	26694365	.	C	A	.	.	MAF_USDA=4.098
NC_035099.1	26694461	.	C	T	.	.	MAF_INRAE=12.025;MAF_USDA=45.238
NC_035099.1	26694500	.	C	T	.	.	MAF_INRAE=1.667;MAF_USDA=9.412
NC_035099.1	26694639	.	G	A	.	.	MAF_USDA=1.639
NC_035099.1	26694739	.	C	T	.	.	MAF_USDA=10.656
NC_035099.1	26694871	.	A	G	.	.	MAF_USDA=4.918
NC_035099.1	26694882	.	C	T	.	.	MAF_INRAE=42.405;MAF_USDA=4.918
NC_035099.1	26695090	.	C	T	.	.	MAF_USDA=1.639
NC_035099.1	26695125	.	G	A	.	.	MAF_INRAE=5.263;MAF_USDA=10.0
NC_035099.1	26695126	.	T	C	.	.	MAF_USDA=2.941
NC_035099.1	26695146	.	A	G	.	.	MAF_USDA=1.667
NC_035099.1	26695193	.	T	C	.	.	MAF_USDA=15.0
NC_035099.1	26695202	.	C	T	.	.	MAF_USDA=7.5
NC_035099.1	26695248	.	G	C	.	.	MAF_USDA=32.738
NC_035099.1	26695278	.	T	C	.	.	MAF_USDA=5.357
NC_035099.1	26695285	.	C	A	.	.	MAF_USDA=47.024
NC_035099.1	26695319	.	G	T	.	.	MAF_USDA=2.083
NC_035099.1	26695322	.	A	T	.	.	MAF_USDA=1.667
NC_035099.1	26695324	.	A	T	.	.	MAF_USDA=2.083
NC_035099.1	26695384	.	T	A	.	.	MAF_USDA=46.471
NC_035099.1	26695389	.	A	G	.	.	MAF_USDA=3.279
NC_035099.1	26695672	.	A	G	.	.	MAF_INRAE=47.468;MAF_USDA=46.471
NC_035099.1	26695688	.	T	C	.	.	MAF_INRAE=47.468;MAF_USDA=47.024
NC_035099.1	26695700	.	T	G	.	.	MAF_USDA=4.118
NC_035099.1	26695713	.	A	G	.	.	MAF_USDA=14.754
NC_035099.1	26695942	.	G	T	.	.	MAF_INRAE=1.667
NC_035099.1	26695980	.	G	A	.	.	MAF_USDA=2.459
NC_035099.1	26695992	.	G	C	.	.	MAF_INRAE=8.861;MAF_USDA=15.574
NC_035099.1	26696076	.	C	A	.	.	MAF_INRAE=2.532;MAF_USDA=15.294
NC_035099.1	26696128	.	C	T	.	.	MAF_INRAE=2.532;MAF_USDA=20.0
NC_035099.1	26696163	.	C	T	.	.	MAF_USDA=14.754
NC_035099.1	26696201	.	T	A	.	.	MAF_INRAE=43.038;MAF_USDA=12.353
NC_035099.1	26696217	.	T	C	.	.	MAF_USDA=5.738
NC_035099.1	26696368	.	C	A	.	.	MAF_INRAE=43.038;MAF_USDA=5.738
NC_035099.1	26696398	.	A	G	.	.	MAF_USDA=1.639
NC_035099.1	26696418	.	T	C	.	.	MAF_INRAE=2.532;MAF_USDA=18.824
NC_035099.1	26696436	.	C	T	.	.	MAF_INRAE=2.532;MAF_USDA=18.824
NC_035099.1	26696455	.	G	T	.	.	MAF_INRAE=2.532;MAF_USDA=19.412
NC_035099.1	26696518	.	G	A	.	.	MAF_USDA=15.294
NC_035099.1	26696520	.	A	T	.	.	MAF_USDA=15.294
NC_035099.1	26696571	.	G	A	.	.	MAF_INRAE=36.709;MAF_USDA=26.471
NC_035099.1	26696582	.	C	T	.	.	MAF_USDA=15.882
NC_035099.1	26696648	.	G	A	.	.	MAF_INRAE=2.532;MAF_USDA=19.412
NC_035099.1	26696655	.	C	A	.	.	MAF_INRAE=2.532;MAF_USDA=14.706
NC_035099.1	26696660	.	G	A	.	.	MAF_INRAE=44.937;MAF_USDA=14.706
NC_035099.1	26696726	.	G	T	.	.	MAF_INRAE=44.937;MAF_USDA=14.706
NC_035099.1	26696733	.	C	A	.	.	MAF_INRAE=36.709;MAF_USDA=26.471
NC_035099.1	26696778	.	G	A	.	.	MAF_INRAE=36.076;MAF_USDA=26.471
NC_035099.1	26696798	.	A	G	.	.	MAF_USDA=1.639
NC_035099.1	26696866	.	G	A	.	.	MAF_INRAE=2.532;MAF_USDA=18.824
NC_035099.1	26696881	.	C	G	.	.	MAF_INRAE=2.532;MAF_USDA=17.647
NC_035099.1	26696882	.	A	C	.	.	MAF_INRAE=1.667;MAF_USDA=18.824
NC_035099.1	26696944	.	T	A	.	.	MAF_USDA=4.098
NC_035099.1	26697095	.	C	T	.	.	MAF_INRAE=2.532;MAF_USDA=20.0
NC_035099.1	26697137	.	G	A	.	.	MAF_INRAE=6.329;MAF_USDA=1.765
NC_035099.1	26697152	.	T	C	.	.	MAF_INRAE=2.532;MAF_USDA=18.824
NC_035099.1	26697184	.	A	G	.	.	MAF_INRAE=2.532;MAF_USDA=18.824
NC_035099.1	26697215	.	C	A	.	.	MAF_USDA=1.639
NC_035099.1	26697229	.	G	A	.	.	MAF_USDA=1.639
NC_035099.1	26697237	.	T	A	.	.	MAF_INRAE=2.532;MAF_USDA=19.412
NC_035099.1	26697249	.	A	T	.	.	MAF_USDA=14.754
NC_035099.1	26697302	.	C	G	.	.	MAF_INRAE=2.532;MAF_USDA=20.588
NC_035099.1	26697339	.	T	A	.	.	MAF_USDA=35.417
NC_035099.1	26697353	.	A	C	.	.	MAF_USDA=35.417
NC_035099.1	26697410	.	C	T	.	.	MAF_INRAE=9.494;MAF_USDA=17.213
NC_035099.1	26697546	.	C	A	.	.	MAF_USDA=35.417
NC_035099.1	26697732	.	C	G	.	.	MAF_INRAE=44.304;MAF_USDA=44.262
NC_035099.1	26697786	.	A	C	.	.	MAF_INRAE=2.532;MAF_USDA=15.294
NC_035099.1	26697787	.	G	C	.	.	MAF_INRAE=1.667;MAF_USDA=35.417
NC_035099.1	26697832	.	G	A	.	.	MAF_USDA=1.667
NC_035099.1	26697834	.	T	A	.	.	MAF_USDA=4.918
NC_035099.1	26697842	.	A	C	.	.	MAF_USDA=2.083
NC_035099.1	26697870	.	T	C	.	.	MAF_INRAE=47.5
NC_035099.1	26698021	.	A	C	.	.	MAF_USDA=10.0
NC_035099.1	26698022	.	A	T	.	.	MAF_USDA=10.0
NC_035099.1	26698024	.	G	T	.	.	MAF_USDA=12.941
NC_035099.1	26698025	.	C	G	.	.	MAF_USDA=9.412
NC_035099.1	26698027	.	G	A	.	.	MAF_USDA=9.412
NC_035099.1	26698030	.	C	A	.	.	MAF_USDA=10.0
NC_035099.1	26698033	.	C	T	.	.	MAF_USDA=11.765
NC_035099.1	26698037	.	A	C	.	.	MAF_USDA=10.0
NC_035099.1	26698040	.	T	C	.	.	MAF_USDA=8.197
NC_035099.1	26698042	.	C	T	.	.	MAF_USDA=1.639
NC_035099.1	26698115	.	G	A	.	.	MAF_USDA=2.941
NC_035099.1	26698205	.	C	A	.	.	MAF_INRAE=2.532;MAF_USDA=14.706
NC_035099.1	26698246	.	G	C	.	.	MAF_INRAE=1.667;MAF_USDA=4.118
NC_035099.1	26698308	.	A	G	.	.	MAF_INRAE=7.595;MAF_USDA=22.353
NC_035099.1	26698319	.	T	C	.	.	MAF_USDA=13.529
NC_035099.1	26698342	.	G	A	.	.	MAF_USDA=1.639
NC_035099.1	26698355	.	A	T	.	.	MAF_USDA=2.459
NC_035099.1	26698562	.	G	T	.	.	MAF_USDA=1.639
NC_035099.1	26698586	.	C	T	.	.	MAF_USDA=1.639
NC_035099.1	26698614	.	G	A	.	.	MAF_USDA=1.639
NC_035099.1	26698729	.	C	G	.	.	MAF_USDA=5.738
NC_035099.1	26698811	.	T	C	.	.	MAF_USDA=24.118
NC_035099.1	26698889	.	C	T	.	.	MAF_USDA=24.118
NC_035099.1	26698924	.	C	T	.	.	MAF_INRAE=10.759;MAF_USDA=16.393
NC_035099.1	26698943	.	T	C	.	.	MAF_INRAE=1.667;MAF_USDA=4.118
NC_035099.1	26698996	.	G	A	.	.	MAF_USDA=3.279
NC_035099.1	26699027	.	A	G	.	.	MAF_USDA=24.118
NC_035099.1	26699046	.	C	A	.	.	MAF_USDA=24.118
NC_035099.1	26699051	.	G	C	.	.	MAF_INRAE=9.494;MAF_USDA=14.754
NC_035099.1	26699077	.	T	C	.	.	MAF_INRAE=1.667;MAF_USDA=4.118
NC_035099.1	26699101	.	A	G	.	.	MAF_USDA=9.836
NC_035099.1	26699103	.	T	C	.	.	MAF_USDA=9.836
NC_035099.1	26699104	.	A	T	.	.	MAF_USDA=9.836
NC_035099.1	26699123	.	G	A	.	.	MAF_INRAE=46.835;MAF_USDA=26.471
NC_035099.1	26699233	.	C	T	.	.	MAF_USDA=5.738
NC_035099.1	26699283	.	C	T	.	.	MAF_INRAE=5.696;MAF_USDA=1.765
NC_035099.1	26699284	.	G	A	.	.	MAF_INRAE=2.5;MAF_USDA=4.706
NC_035099.1	26699285	.	T	A	.	.	MAF_INRAE=2.5;MAF_USDA=4.706
NC_035099.1	26699319	.	A	C	.	.	MAF_USDA=23.529
NC_035099.1	26699327	.	C	T	.	.	MAF_USDA=3.279
NC_035099.1	26699339	.	C	T	.	.	MAF_USDA=3.279
NC_035099.1	26699353	.	G	A	.	.	MAF_INRAE=36.709;MAF_USDA=26.471
NC_035099.1	26699422	.	C	T	.	.	MAF_USDA=24.118
NC_035099.1	26699426	.	C	A	.	.	MAF_USDA=2.941
NC_035099.1	26699452	.	G	C	.	.	MAF_USDA=24.118
NC_035099.1	26699456	.	G	A	.	.	MAF_USDA=2.941
NC_035099.1	26699496	.	T	G	.	.	MAF_USDA=1.639
NC_035099.1	26699546	.	G	A	.	.	MAF_USDA=3.279
NC_035099.1	26699676	.	G	T	.	.	MAF_USDA=4.118
NC_035099.1	26699699	.	A	T	.	.	MAF_USDA=24.706
NC_035099.1	26699706	.	T	A	.	.	MAF_USDA=1.639
NC_035099.1	26699837	.	G	A	.	.	MAF_INRAE=49.167;MAF_USDA=3.279
NC_035099.1	26699915	.	G	T	.	.	MAF_USDA=12.295
NC_035099.1	26700139	.	G	A	.	.	MAF_USDA=24.118
NC_035099.1	26700167	.	A	T	.	.	MAF_INRAE=1.667;MAF_USDA=4.118
NC_035099.1	26700245	.	C	T	.	.	MAF_INRAE=35.443;MAF_USDA=26.471
NC_035099.1	26700395	.	G	A	.	.	MAF_INRAE=3.165;MAF_USDA=15.294
NC_035099.1	26700396	.	G	T	.	.	MAF_INRAE=2.5;MAF_USDA=15.294
NC_035099.1	26700410	.	C	T	.	.	MAF_USDA=23.529
NC_035099.1	26700431	.	T	C	.	.	MAF_USDA=2.941
NC_035099.1	26700451	.	T	A	.	.	MAF_INRAE=9.494;MAF_USDA=15.574
NC_035099.1	26700544	.	A	G	.	.	MAF_USDA=6.667
NC_035099.1	26700604	.	A	T	.	.	MAF_INRAE=36.709;MAF_USDA=25.882
NC_035099.1	26700608	.	C	T	.	.	MAF_INRAE=15.19;MAF_USDA=6.25
NC_035099.1	26700688	.	G	C	.	.	MAF_USDA=27.083
NC_035099.1	26700786	.	A	T	.	.	MAF_USDA=1.639
NC_035099.1	26700820	.	G	T	.	.	MAF_USDA=2.941
NC_035099.1	26701080	.	G	A	.	.	MAF_USDA=1.639
NC_035099.1	26701093	.	T	C	.	.	MAF_USDA=45.902
NC_035099.1	26702481	.	A	G	.	.	MAF_USDA=12.353
NC_035099.1	26702488	.	G	A	.	.	MAF_USDA=10.417
NC_035099.1	26702590	.	C	T	.	.	MAF_USDA=4.098
NC_035099.1	26702611	.	A	C	.	.	MAF_INRAE=40.0
NC_035099.1	26702873	.	G	A	.	.	MAF_USDA=6.627
NC_035099.1	26703189	.	T	G	.	.	MAF_USDA=2.459
NC_035099.1	26703245	.	A	G	.	.	MAF_INRAE=37.342;MAF_USDA=43.452
NC_035099.1	26703291	.	A	T	.	.	MAF_INRAE=12.025;MAF_USDA=14.706
NC_035099.1	26703312	.	G	T	.	.	MAF_USDA=8.333
NC_035099.1	26703349	.	G	A	.	.	MAF_INRAE=12.025;MAF_USDA=15.294
NC_035099.1	26703385	.	T	A	.	.	MAF_INRAE=11.392;MAF_USDA=15.294
NC_035099.1	26703426	.	G	A	.	.	MAF_USDA=4.167
NC_035099.1	26703454	.	A	G	.	.	MAF_USDA=4.918
NC_035099.1	26703495	.	T	A	.	.	MAF_INRAE=37.342;MAF_USDA=34.706
NC_035099.1	26703659	.	C	A	.	.	MAF_INRAE=12.025;MAF_USDA=14.118
NC_035099.1	26703868	.	T	C	.	.	MAF_USDA=1.639
NC_035099.1	26703879	.	A	G	.	.	MAF_INRAE=50.0;MAF_USDA=27.059
NC_035099.1	26703979	.	C	T	.	.	MAF_USDA=1.639
NC_035099.1	26703990	.	G	A	.	.	MAF_INRAE=1.667;MAF_USDA=11.765
NC_035099.1	26704003	.	G	A	.	.	MAF_INRAE=12.658;MAF_USDA=27.647
NC_035099.1	26704013	.	C	A	.	.	MAF_USDA=12.5
NC_035099.1	26704096	.	A	T	.	.	MAF_INRAE=36.709;MAF_USDA=27.647
NC_035099.1	26704145	.	C	G	.	.	MAF_USDA=7.647
NC_035099.1	26704146	.	T	G	.	.	MAF_USDA=1.639
NC_035099.1	26704152	.	TACTCA	TACTCC	.	.	MAF_USDA=22.917
NC_035099.1	26704229	.	G	A	.	.	MAF_USDA=16.471
NC_035099.1	26704302	.	T	C	.	.	MAF_USDA=8.333
NC_035099.1	26704333	.	C	T	.	.	MAF_INRAE=5.063;MAF_USDA=8.824
NC_035099.1	26704346	.	G	A	.	.	MAF_USDA=6.557
NC_035099.1	26704499	.	G	T	.	.	MAF_INRAE=20.886;MAF_USDA=31.765
NC_035099.1	26704502	.	C	T	.	.	MAF_USDA=2.459
NC_035099.1	26704633	.	C	A	.	.	MAF_INRAE=3.797
NC_035099.1	26704645	.	C	T	.	.	MAF_USDA=2.459
NC_035099.1	26704662	.	C	T	.	.	MAF_USDA=4.918
NC_035099.1	26704663	.	G	A	.	.	MAF_INRAE=5.263;MAF_USDA=10.0
NC_035099.1	26704673	.	C	T	.	.	MAF_USDA=8.333
NC_035099.1	26704775	.	G	T	.	.	MAF_INRAE=12.025
NC_035099.1	26704801	.	C	T	.	.	MAF_INRAE=12.025;MAF_USDA=18.235
NC_035099.1	26704878	.	A	G	.	.	MAF_USDA=1.639
NC_035099.1	26704954	.	C	T	.	.	MAF_USDA=4.098
NC_035099.1	26705054	.	G	A	.	.	MAF_USDA=3.529
NC_035099.1	26705157	.	C	T	.	.	MAF_USDA=1.639
NC_035099.1	26705254	.	G	A	.	.	MAF_INRAE=36.842;MAF_USDA=28.313
NC_035099.1	26705275	.	T	C	.	.	MAF_USDA=6.25
NC_035099.1	26705305	.	A	C	.	.	MAF_USDA=1.667
NC_035099.1	26705848	.	G	A	.	.	MAF_USDA=31.25
NC_035099.1	26705894	.	G	A	.	.	MAF_USDA=6.78
NC_035099.1	26705930	.	C	A	.	.	MAF_USDA=4.098
NC_035099.1	26706025	.	C	T	.	.	MAF_INRAE=20.886;MAF_USDA=33.529
NC_035099.1	26706044	.	A	G	.	.	MAF_USDA=4.918
NC_035099.1	26706066	.	T	C	.	.	MAF_INRAE=20.886;MAF_USDA=34.118
NC_035099.1	26706070	.	T	C	.	.	MAF_INRAE=14.167;MAF_USDA=34.118
NC_035099.1	26706085	.	G	C	.	.	MAF_INRAE=20.886;MAF_USDA=34.118
NC_035099.1	26706096	.	C	A	.	.	MAF_INRAE=1.667;MAF_USDA=18.033
NC_035099.1	26706120	.	T	C	.	.	MAF_INRAE=20.886;MAF_USDA=30.0
NC_035099.1	26706212	.	G	A	.	.	MAF_INRAE=20.253;MAF_USDA=42.941
NC_035099.1	26706216	.	G	A	.	.	MAF_USDA=2.459
NC_035099.1	26706224	.	A	G	.	.	MAF_USDA=7.377
NC_035099.1	26706226	.	A	C	.	.	MAF_INRAE=11.392;MAF_USDA=14.706
NC_035099.1	26706245	.	C	T	.	.	MAF_INRAE=5.263;MAF_USDA=11.176
NC_035099.1	26706256	.	A	C	.	.	MAF_INRAE=6.962;MAF_USDA=32.353
NC_035099.1	26706282	.	G	T	.	.	MAF_USDA=1.639
NC_035099.1	26706319	.	A	G	.	.	MAF_INRAE=20.886;MAF_USDA=38.235
NC_035099.1	26706340	.	G	T	.	.	MAF_INRAE=36.709;MAF_USDA=26.471
NC_035099.1	26706366	.	C	A	.	.	MAF_INRAE=1.667
NC_035099.1	26706407	.	C	T	.	.	MAF_USDA=5.738
NC_035099.1	26706457	.	C	A	.	.	MAF_USDA=11.475
NC_035099.1	26706464	.	C	T	.	.	MAF_USDA=2.459
NC_035099.1	26706546	.	G	A	.	.	MAF_USDA=1.639
NC_035099.1	26706552	.	G	A	.	.	MAF_USDA=3.279
NC_035099.1	26706594	.	T	A	.	.	MAF_INRAE=5.263;MAF_USDA=13.529
NC_035099.1	26706715	.	C	T	.	.	MAF_INRAE=10.759;MAF_USDA=14.118
NC_035099.1	26706769	.	T	A	.	.	MAF_INRAE=10.127;MAF_USDA=16.471
NC_035099.1	26706819	.	T	G	.	.	MAF_INRAE=36.076;MAF_USDA=32.353
NC_035099.1	26706866	.	C	T	.	.	MAF_USDA=24.118
NC_035099.1	26706914	.	G	T	.	.	MAF_INRAE=31.579;MAF_USDA=14.583
NC_035099.1	26706989	.	T	A	.	.	MAF_INRAE=1.667
NC_035099.1	26707016	.	G	T	.	.	MAF_INRAE=36.842;MAF_USDA=12.941
NC_035099.1	26707166	.	A	G	.	.	MAF_USDA=2.459
NC_035099.1	26707179	.	T	C	.	.	MAF_INRAE=36.076;MAF_USDA=28.824
NC_035099.1	26707190	.	T	C	.	.	MAF_USDA=2.459
NC_035099.1	26707200	.	C	A	.	.	MAF_INRAE=36.842;MAF_USDA=32.941
NC_035099.1	26707205	.	T	A	.	.	MAF_USDA=7.377
NC_035099.1	26707274	.	A	T	.	.	MAF_USDA=4.918
NC_035099.1	26707297	.	G	C	.	.	MAF_USDA=6.557
NC_035099.1	26707386	.	T	A	.	.	MAF_USDA=3.279
NC_035099.1	26707388	.	T	C	.	.	MAF_INRAE=36.709;MAF_USDA=28.235
NC_035099.1	26707425	.	G	T	.	.	MAF_USDA=1.639
NC_035099.1	26707579	.	T	G	.	.	MAF_USDA=31.765
NC_035099.1	26707698	.	C	T	.	.	MAF_USDA=18.75
NC_035099.1	26707712	.	C	A	.	.	MAF_USDA=18.75
NC_035099.1	26709741	.	G	A	.	.	MAF_USDA=10.656
NC_035099.1	26709742	.	A	G	.	.	MAF_USDA=10.0
NC_035099.1	26709777	.	G	A	.	.	MAF_USDA=9.167
NC_035099.1	26709822	.	T	A	.	.	MAF_INRAE=3.797
NC_035099.1	26709872	.	G	T	.	.	MAF_USDA=2.459
NC_035099.1	26709955	.	T	A	.	.	MAF_INRAE=1.667
NC_035099.1	26709987	.	A	G	.	.	MAF_USDA=8.333
NC_035099.1	26709997	.	T	C	.	.	MAF_INRAE=5.696;MAF_USDA=22.941
NC_035099.1	26710018	.	G	A	.	.	MAF_USDA=2.459
NC_035099.1	26710152	.	C	A	.	.	MAF_USDA=2.459
NC_035099.1	26710161	.	G	A	.	.	MAF_USDA=24.706
NC_035099.1	26710246	.	C	T	.	.	MAF_INRAE=5.263;MAF_USDA=8.824
NC_035099.1	26710290	.	C	T	.	.	MAF_INRAE=36.842;MAF_USDA=26.471
NC_035099.1	26710292	.	A	G	.	.	MAF_USDA=22.353
NC_035099.1	26710358	.	C	G	.	.	MAF_USDA=3.279
NC_035099.1	26710801	.	A	C	.	.	MAF_USDA=39.583
NC_035099.1	26710802	.	C	T	.	.	MAF_USDA=41.304
NC_035099.1	26710871	.	A	G	.	.	MAF_USDA=1.639
NC_035099.1	26710910	.	A	G	.	.	MAF_INRAE=1.667;MAF_USDA=10.656
NC_035099.1	26710926	.	T	A	.	.	MAF_INRAE=5.263;MAF_USDA=18.75
NC_035099.1	26710999	.	T	C	.	.	MAF_INRAE=36.842;MAF_USDA=43.75
NC_035099.1	26711093	.	T	C	.	.	MAF_USDA=37.5
NC_035099.1	26711240	.	G	A	.	.	MAF_USDA=20.833
NC_035099.1	26711481	.	C	T	.	.	MAF_INRAE=36.842;MAF_USDA=41.667
NC_035099.1	26711492	.	A	G	.	.	MAF_USDA=41.667
NC_035099.1	26711709	.	C	T	.	.	MAF_INRAE=5.263
NC_035099.1	26711752	.	A	C	.	.	MAF_USDA=4.167
NC_035099.1	26711826	.	G	A	.	.	MAF_USDA=2.083
NC_035099.1	26711916	.	T	A	.	.	MAF_INRAE=5.263;MAF_USDA=14.583
NC_035099.1	26712041	.	A	T	.	.	MAF_USDA=1.639
NC_035099.1	26712147	.	C	T	.	.	MAF_INRAE=6.962;MAF_USDA=9.412
NC_035099.1	26712228	.	G	A	.	.	MAF_USDA=4.918
NC_035099.1	26712447	.	G	C	.	.	MAF_USDA=7.377
NC_035099.1	26712463	.	T	A	.	.	MAF_USDA=7.377
NC_035099.1	26712663	.	A	G	.	.	MAF_INRAE=43.671;MAF_USDA=41.765
NC_035099.1	26712715	.	T	C	.	.	MAF_INRAE=6.962;MAF_USDA=10.0
NC_035099.1	26712744	.	A	G	.	.	MAF_INRAE=22.785;MAF_USDA=16.471
NC_035099.1	26712749	.	A	G	.	.	MAF_INRAE=12.025;MAF_USDA=7.059
NC_035099.1	26712753	.	A	G	.	.	MAF_USDA=4.098
NC_035099.1	26712791	.	G	A	.	.	MAF_INRAE=48.101;MAF_USDA=32.941
NC_035099.1	26712799	.	A	T	.	.	MAF_INRAE=4.43;MAF_USDA=17.059
NC_035099.1	26713066	.	A	G	.	.	MAF_INRAE=5.263;MAF_USDA=6.471
NC_035099.1	26713100	.	G	T	.	.	MAF_USDA=6.557
NC_035099.1	26713160	.	C	A	.	.	MAF_INRAE=36.076;MAF_USDA=29.412
NC_035099.1	26713197	.	A	T	.	.	MAF_USDA=3.279
NC_035099.1	26713213	.	G	C	.	.	MAF_INRAE=5.263;MAF_USDA=20.0
NC_035099.1	26713230	.	G	C	.	.	MAF_INRAE=42.105;MAF_USDA=32.353
NC_035099.1	26713307	.	G	A	.	.	MAF_USDA=3.279
NC_035099.1	26713326	.	C	T	.	.	MAF_USDA=19.412
NC_035099.1	26713350	.	A	G	.	.	MAF_USDA=20.833
NC_035099.1	26713352	.	G	A	.	.	MAF_USDA=7.059
NC_035099.1	26714227	.	G	A	.	.	MAF_USDA=1.639
NC_035099.1	26714241	.	T	G	.	.	MAF_INRAE=5.263;MAF_USDA=5.294
NC_035099.1	26714262	.	G	A	.	.	MAF_USDA=2.459
NC_035099.1	26714369	.	A	G	.	.	MAF_INRAE=9.167
NC_035099.1	26714376	.	C	G	.	.	MAF_INRAE=9.167
NC_035099.1	26714516	.	T	G	.	.	MAF_INRAE=14.557
NC_035099.1	26714542	.	T	C	.	.	MAF_INRAE=46.835;MAF_USDA=7.059
NC_035099.1	26714543	.	G	A	.	.	MAF_INRAE=48.333;MAF_USDA=9.412
NC_035099.1	26714576	.	C	T	.	.	MAF_USDA=3.279
NC_035099.1	26714581	.	T	A	.	.	MAF_USDA=1.639
NC_035099.1	26714582	.	T	G	.	.	MAF_INRAE=46.203;MAF_USDA=9.412
NC_035099.1	26714729	.	T	C	.	.	MAF_USDA=3.279
NC_035099.1	26714739	.	A	G	.	.	MAF_INRAE=2.532;MAF_USDA=10.0
NC_035099.1	26714779	.	T	A	.	.	MAF_INRAE=12.025;MAF_USDA=7.059
NC_035099.1	26714821	.	A	G	.	.	MAF_INRAE=1.667;MAF_USDA=10.417
NC_035099.1	26714847	.	A	T	.	.	MAF_USDA=12.5
NC_035099.1	26714867	.	A	T	.	.	MAF_INRAE=38.608;MAF_USDA=47.647
NC_035099.1	26714870	.	T	G	.	.	MAF_INRAE=1.667;MAF_USDA=13.934
NC_035099.1	26714887	.	C	A	.	.	MAF_INRAE=38.608;MAF_USDA=47.647
NC_035099.1	26714907	.	G	A	.	.	MAF_INRAE=1.667;MAF_USDA=13.934
NC_035099.1	26714969	.	T	C	.	.	MAF_INRAE=39.241;MAF_USDA=35.882
NC_035099.1	26715255	.	C	A	.	.	MAF_INRAE=13.291;MAF_USDA=49.412
NC_035099.1	26715303	.	C	T	.	.	MAF_INRAE=6.962;MAF_USDA=8.235
NC_035099.1	26715366	.	T	C	.	.	MAF_USDA=3.279
NC_035099.1	26715399	.	T	G	.	.	MAF_INRAE=36.709;MAF_USDA=28.824
NC_035099.1	26715429	.	C	A	.	.	MAF_USDA=8.197
NC_035099.1	26715501	.	T	G	.	.	MAF_USDA=3.279
NC_035099.1	26715547	.	T	G	.	.	MAF_USDA=8.824
NC_035099.1	26715554	.	C	A	.	.	MAF_USDA=4.918
NC_035099.1	26715580	.	T	G	.	.	MAF_USDA=8.197
NC_035099.1	26715618	.	T	A	.	.	MAF_INRAE=6.962;MAF_USDA=8.824
NC_035099.1	26715626	.	G	C	.	.	MAF_INRAE=3.797;MAF_USDA=1.639
NC_035099.1	26715751	.	G	T	.	.	MAF_INRAE=4.43;MAF_USDA=4.706
NC_035099.1	26715826	.	G	A	.	.	MAF_INRAE=12.658;MAF_USDA=15.882
NC_035099.1	26715865	.	C	A	.	.	MAF_USDA=8.824
NC_035099.1	26715943	.	A	G	.	.	MAF_INRAE=1.667;MAF_USDA=21.311
NC_035099.1	26715972	.	C	T	.	.	MAF_INRAE=21.053;MAF_USDA=4.098
NC_035099.1	26715973	.	C	T	.	.	MAF_USDA=4.098
NC_035099.1	26716007	.	A	C	.	.	MAF_USDA=1.639
NC_035099.1	26716095	.	A	G	.	.	MAF_USDA=7.377
NC_035099.1	26716248	.	G	A	.	.	MAF_INRAE=48.101;MAF_USDA=7.647
NC_035099.1	26716282	.	A	G	.	.	MAF_INRAE=1.667
NC_035099.1	26716283	.	G	T	.	.	MAF_USDA=10.417
NC_035099.1	26716439	.	T	C	.	.	MAF_USDA=2.459
NC_035099.1	26716507	.	C	A	.	.	MAF_INRAE=4.43;MAF_USDA=12.5
NC_035099.1	26716525	.	T	A	.	.	MAF_INRAE=10.127;MAF_USDA=16.667
NC_035099.1	26716567	.	T	C	.	.	MAF_USDA=1.639
NC_035099.1	26716608	.	A	C	.	.	MAF_INRAE=1.667;MAF_USDA=14.754
NC_035099.1	26716811	.	T	C	.	.	MAF_USDA=2.5
NC_035099.1	26716813	.	T	C	.	.	MAF_USDA=35.714
NC_035099.1	26716854	.	G	T	.	.	MAF_USDA=1.667
NC_035099.1	26717033	.	T	G	.	.	MAF_USDA=9.412
NC_035099.1	26717117	.	G	A	.	.	MAF_USDA=3.279
NC_035099.1	26717182	.	C	A	.	.	MAF_USDA=1.639
NC_035099.1	26717244	.	C	A	.	.	MAF_INRAE=1.667;MAF_USDA=13.934
NC_035099.1	26717286	.	T	G	.	.	MAF_INRAE=4.43;MAF_USDA=6.471
NC_035099.1	26717299	.	G	T	.	.	MAF_INRAE=1.667;MAF_USDA=9.836
NC_035099.1	26717324	.	G	A	.	.	MAF_INRAE=5.063;MAF_USDA=1.765
NC_035099.1	26717471	.	G	A	.	.	MAF_INRAE=4.43;MAF_USDA=8.235
NC_035099.1	26717549	.	G	A	.	.	MAF_INRAE=1.667;MAF_USDA=13.934
NC_035099.1	26717783	.	A	C	.	.	MAF_USDA=1.639
NC_035099.1	26717800	.	G	A	.	.	MAF_INRAE=5.263
NC_035099.1	26717862	.	C	A	.	.	MAF_INRAE=6.962;MAF_USDA=31.765
NC_035099.1	26717864	.	T	G	.	.	MAF_USDA=7.377
NC_035099.1	26717917	.	T	C	.	.	MAF_INRAE=44.304;MAF_USDA=41.765
NC_035099.1	26718072	.	C	T	.	.	MAF_USDA=2.459
NC_035099.1	26718139	.	T	A	.	.	MAF_INRAE=47.468;MAF_USDA=4.706
NC_035099.1	26718140	.	C	T	.	.	MAF_INRAE=47.5;MAF_USDA=4.706
NC_035099.1	26718147	.	A	G	.	.	MAF_USDA=2.353
NC_035099.1	26718194	.	C	T	.	.	MAF_USDA=1.639
NC_035099.1	26718227	.	T	C	.	.	MAF_USDA=2.459
NC_035099.1	26718232	.	G	C	.	.	MAF_INRAE=2.5;MAF_USDA=4.118
NC_035099.1	26718233	.	A	G	.	.	MAF_USDA=1.639
NC_035099.1	26718380	.	C	A	.	.	MAF_INRAE=2.532;MAF_USDA=10.0
NC_035099.1	26718420	.	C	T	.	.	MAF_INRAE=4.43;MAF_USDA=7.059
NC_035099.1	26718536	.	A	C	.	.	MAF_INRAE=1.667;MAF_USDA=4.918
NC_035099.1	26718600	.	G	A	.	.	MAF_USDA=4.098
NC_035099.1	26718602	.	T	A	.	.	MAF_INRAE=6.962;MAF_USDA=15.882
NC_035099.1	26718608	.	A	G	.	.	MAF_INRAE=13.924
NC_035099.1	26718659	.	G	C	.	.	MAF_INRAE=2.532;MAF_USDA=32.353
NC_035099.1	26718662	.	T	C	.	.	MAF_USDA=1.639
NC_035099.1	26718743	.	A	G	.	.	MAF_USDA=3.279
NC_035099.1	26718774	.	A	T	.	.	MAF_INRAE=1.667
NC_035099.1	26718775	.	A	T	.	.	MAF_INRAE=1.667
NC_035099.1	26718776	.	A	T	.	.	MAF_INRAE=1.667
NC_035099.1	26718783	.	G	T	.	.	MAF_USDA=2.083
NC_035099.1	26718820	.	T	C	.	.	MAF_INRAE=46.835;MAF_USDA=18.824
NC_035099.1	26718928	.	G	T	.	.	MAF_USDA=1.639
NC_035099.1	26718929	.	G	A	.	.	MAF_USDA=1.639
NC_035099.1	26718937	.	A	G	.	.	MAF_USDA=1.639
NC_035099.1	26718947	.	G	C	.	.	MAF_USDA=1.639
NC_035099.1	26718951	.	C	A	.	.	MAF_USDA=6.557
NC_035099.1	26718970	.	G	A	.	.	MAF_INRAE=36.709;MAF_USDA=41.176
NC_035099.1	26718989	.	G	A	.	.	MAF_USDA=3.279
NC_035099.1	26719012	.	T	C	.	.	MAF_USDA=3.333
NC_035099.1	26719028	.	A	G	.	.	MAF_INRAE=6.962;MAF_USDA=30.0
NC_035099.1	26719108	.	T	C	.	.	MAF_USDA=4.098
NC_035099.1	26719131	.	C	G	.	.	MAF_INRAE=2.532;MAF_USDA=10.588
NC_035099.1	26719218	.	T	G	.	.	MAF_INRAE=6.962;MAF_USDA=37.059
NC_035099.1	26719310	.	G	C	.	.	MAF_INRAE=1.667
NC_035099.1	26719338	.	C	T	.	.	MAF_USDA=2.459
NC_035099.1	26719372	.	T	A	.	.	MAF_USDA=4.098
NC_035099.1	26719381	.	G	A	.	.	MAF_INRAE=46.835;MAF_USDA=8.235
NC_035099.1	26719458	.	A	C	.	.	MAF_USDA=4.918
NC_035099.1	26719512	.	C	T	.	.	MAF_INRAE=13.291;MAF_USDA=7.059
NC_035099.1	26719547	.	A	T	.	.	MAF_USDA=1.639
NC_035099.1	26719584	.	C	T	.	.	MAF_USDA=1.639
NC_035099.1	26719811	.	C	A	.	.	MAF_USDA=1.639
NC_035099.1	26719917	.	G	T	.	.	MAF_INRAE=36.709;MAF_USDA=28.235
NC_035099.1	26719918	.	A	G	.	.	MAF_USDA=4.098
NC_035099.1	26719953	.	T	C	.	.	MAF_INRAE=6.962;MAF_USDA=8.824
NC_035099.1	26719979	.	G	C	.	.	MAF_USDA=4.918
NC_035099.1	26720214	.	G	A	.	.	MAF_USDA=8.235
NC_035099.1	26720246	.	A	C	.	.	MAF_USDA=1.639
NC_035099.1	26720278	.	A	T	.	.	MAF_INRAE=5.263;MAF_USDA=4.706
NC_035099.1	26720473	.	G	A	.	.	MAF_USDA=5.738
NC_035099.1	26720497	.	T	A	.	.	MAF_USDA=12.353
NC_035099.1	26720550	.	T	G	.	.	MAF_USDA=4.918
NC_035099.1	26720567	.	A	T	.	.	MAF_USDA=7.143
NC_035099.1	26720609	.	C	A	.	.	MAF_USDA=4.098
NC_035099.1	26720611	.	A	T	.	.	MAF_USDA=8.197
NC_035099.1	26720638	.	G	A	.	.	MAF_INRAE=3.797
NC_035099.1	26720687	.	C	A	.	.	MAF_INRAE=31.579;MAF_USDA=5.294
NC_035099.1	26720814	.	A	G	.	.	MAF_USDA=1.639
NC_035099.1	26720820	.	A	C	.	.	MAF_USDA=3.279
NC_035099.1	26721100	.	C	G	.	.	MAF_USDA=2.459
NC_035099.1	26721117	.	A	C	.	.	MAF_USDA=2.459
NC_035099.1	26721182	.	C	A	.	.	MAF_USDA=3.279
NC_035099.1	26721341	.	C	T	.	.	MAF_INRAE=6.962;MAF_USDA=7.059
NC_035099.1	26721409	.	C	T	.	.	MAF_USDA=16.471
NC_035099.1	26721459	.	A	C	.	.	MAF_USDA=2.459
NC_035099.1	26721531	.	G	T	.	.	MAF_USDA=11.905
NC_035099.1	26721532	.	C	A	.	.	MAF_USDA=11.905
NC_035099.1	26721588	.	G	A	.	.	MAF_USDA=1.667
NC_035099.1	26721596	.	T	A	.	.	MAF_USDA=3.333
NC_035099.1	26721655	.	A	T	.	.	MAF_INRAE=3.333
NC_035099.1	26721659	.	C	A	.	.	MAF_INRAE=3.333
NC_035099.1	26721693	.	A	T	.	.	MAF_INRAE=5.263;MAF_USDA=18.235
NC_035099.1	26721727	.	A	G	.	.	MAF_USDA=4.918
NC_035099.1	26721754	.	T	C	.	.	MAF_USDA=6.557
NC_035099.1	26721775	.	G	A	.	.	MAF_USDA=1.639
NC_035099.1	26721831	.	C	T	.	.	MAF_USDA=12.5
NC_035099.1	26721916	.	C	A	.	.	MAF_USDA=1.639
NC_035099.1	26722041	.	A	G	.	.	MAF_INRAE=31.579;MAF_USDA=2.083
NC_035099.1	26722049	.	T	A	.	.	MAF_USDA=2.459
NC_035099.1	26722051	.	G	T	.	.	MAF_USDA=4.098
NC_035099.1	26722182	.	G	A	.	.	MAF_USDA=2.353
NC_035099.1	26722362	.	T	C	.	.	MAF_USDA=12.5
NC_035099.1	26722368	.	A	T	.	.	MAF_INRAE=4.167
NC_035099.1	26722420	.	T	G	.	.	MAF_USDA=8.824
NC_035099.1	26722606	.	A	C	.	.	MAF_INRAE=1.667
NC_035099.1	26722628	.	C	T	.	.	MAF_USDA=16.393
NC_035099.1	26722637	.	T	C	.	.	MAF_USDA=4.918
NC_035099.1	26722651	.	G	A	.	.	MAF_USDA=1.639
NC_035099.1	26722653	.	T	A	.	.	MAF_USDA=4.918
NC_035099.1	26722661	.	C	T	.	.	MAF_USDA=4.918
NC_035099.1	26722691	.	A	G	.	.	MAF_INRAE=5.0
NC_035099.1	26722707	.	T	G	.	.	MAF_USDA=4.918
NC_035099.1	26722768	.	C	T	.	.	MAF_USDA=2.459
NC_035099.1	26722876	.	T	C	.	.	MAF_USDA=25.882
NC_035099.1	26722915	.	G	T	.	.	MAF_USDA=3.279
NC_035099.1	26722961	.	T	A	.	.	MAF_USDA=44.118
NC_035099.1	26722977	.	T	G	.	.	MAF_USDA=15.294
NC_035099.1	26723064	.	G	T	.	.	MAF_INRAE=1.667;MAF_USDA=18.235
NC_035099.1	26723076	.	C	T	.	.	MAF_INRAE=5.263;MAF_USDA=6.471
NC_035099.1	26723083	.	C	T	.	.	MAF_USDA=5.738
NC_035099.1	26723118	.	T	G	.	.	MAF_USDA=7.377
NC_035099.1	26723127	.	C	T	.	.	MAF_USDA=2.083
NC_035099.1	26723129	.	G	A	.	.	MAF_INRAE=21.053;MAF_USDA=4.098
NC_035099.1	26723130	.	C	A	.	.	MAF_INRAE=4.167;MAF_USDA=15.882
NC_035099.1	26723140	.	G	C	.	.	MAF_USDA=7.377
NC_035099.1	26723153	.	C	T	.	.	MAF_USDA=6.557
NC_035099.1	26723170	.	T	C	.	.	MAF_USDA=2.083
NC_035099.1	26723173	.	G	T	.	.	MAF_USDA=4.098
NC_035099.1	26723176	.	C	T	.	.	MAF_USDA=4.098
NC_035099.1	26723187	.	T	G	.	.	MAF_USDA=5.738
NC_035099.1	26723196	.	T	A	.	.	MAF_USDA=2.459
NC_035099.1	26723197	.	A	T	.	.	MAF_USDA=2.459
NC_035099.1	26723225	.	G	T	.	.	MAF_USDA=4.348
NC_035099.1	26723230	.	C	A	.	.	MAF_USDA=5.0
NC_035099.1	26723231	.	G	A	.	.	MAF_USDA=6.522
NC_035099.1	26723234	.	T	C	.	.	MAF_INRAE=1.667;MAF_USDA=19.277
NC_035099.1	26723236	.	T	C	.	.	MAF_USDA=13.043
NC_035099.1	26723262	.	T	C	.	.	MAF_USDA=2.5
NC_035099.1	26723265	.	C	T	.	.	MAF_USDA=11.667
NC_035099.1	26723273	.	A	C	.	.	MAF_USDA=12.048
NC_035099.1	26723312	.	G	T	.	.	MAF_INRAE=1.667;MAF_USDA=15.882
NC_035099.1	26723313	.	C	T	.	.	MAF_USDA=1.639
NC_035099.1	26723455	.	T	A	.	.	MAF_USDA=11.765
NC_035099.1	26723518	.	T	G	.	.	MAF_INRAE=1.899;MAF_USDA=4.167
NC_035099.1	26723564	.	C	G	.	.	MAF_INRAE=1.899;MAF_USDA=6.25
NC_035099.1	26723576	.	G	T	.	.	MAF_USDA=5.738
NC_035099.1	26723581	.	A	T	.	.	MAF_USDA=1.639
NC_035099.1	26723582	.	C	T	.	.	MAF_USDA=1.639
NC_035099.1	26723585	.	C	T	.	.	MAF_INRAE=1.899;MAF_USDA=18.824
NC_035099.1	26723600	.	G	A	.	.	MAF_INRAE=8.228;MAF_USDA=11.176
NC_035099.1	26723602	.	G	A	.	.	MAF_USDA=5.738
NC_035099.1	26723608	.	A	G	.	.	MAF_USDA=1.639
NC_035099.1	26723667	.	C	T	.	.	MAF_INRAE=1.667;MAF_USDA=7.059
NC_035099.1	26723680	.	A	T	.	.	MAF_INRAE=48.101;MAF_USDA=4.706
NC_035099.1	26723817	.	C	T	.	.	MAF_USDA=12.5
NC_035099.1	26723841	.	A	C	.	.	MAF_INRAE=2.5
NC_035099.1	26723849	.	T	G	.	.	MAF_USDA=1.639
NC_035099.1	26723852	.	G	C	.	.	MAF_INRAE=1.667
NC_035099.1	26723873	.	C	A	.	.	MAF_INRAE=1.667
NC_035099.1	26723926	.	C	T	.	.	MAF_USDA=8.333
NC_035099.1	26723962	.	C	T	.	.	MAF_USDA=2.459
NC_035099.1	26723997	.	A	G	.	.	MAF_USDA=1.639
NC_035099.1	26723999	.	T	G	.	.	MAF_INRAE=1.667;MAF_USDA=10.417
NC_035099.1	26724136	.	A	G	.	.	MAF_USDA=4.918
NC_035099.1	26724141	.	T	A	.	.	MAF_USDA=11.176
NC_035099.1	26724217	.	G	A	.	.	MAF_USDA=2.5
NC_035099.1	26724236	.	T	G	.	.	MAF_USDA=4.167
NC_035099.1	26727836	.	A	T	.	.	MAF_INRAE=45.57;MAF_USDA=9.412
NC_035099.1	26727940	.	C	T	.	.	MAF_USDA=2.459
NC_035099.1	26727967	.	G	A	.	.	MAF_USDA=2.459
NC_035099.1	26727969	.	G	A	.	.	MAF_INRAE=36.842;MAF_USDA=39.583
NC_035099.1	26727997	.	C	A	.	.	MAF_USDA=1.667
NC_035099.1	26728177	.	G	T	.	.	MAF_USDA=41.667
NC_035099.1	26728866	.	C	T	.	.	MAF_INRAE=36.709;MAF_USDA=25.595
NC_035099.1	26728873	.	C	T	.	.	MAF_USDA=5.738
NC_035099.1	26728943	.	G	A	.	.	MAF_INRAE=3.797;MAF_USDA=5.738
NC_035099.1	26728956	.	C	A	.	.	MAF_USDA=4.098
NC_035099.1	26729067	.	G	T	.	.	MAF_INRAE=3.797;MAF_USDA=14.754
NC_035099.1	26729080	.	C	G	.	.	MAF_USDA=4.098
NC_035099.1	26729083	.	C	T	.	.	MAF_INRAE=3.797
NC_035099.1	26729122	.	C	A	.	.	MAF_USDA=7.5
NC_035099.1	26729140	.	C	T	.	.	MAF_USDA=1.667
NC_035099.1	26729150	.	T	A	.	.	MAF_USDA=1.667
NC_035099.1	26729151	.	A	T	.	.	MAF_INRAE=48.101;MAF_USDA=11.905
NC_035099.1	26729174	.	C	T	.	.	MAF_USDA=4.167
NC_035099.1	26729183	.	A	G	.	.	MAF_USDA=4.167
NC_035099.1	26729226	.	C	A	.	.	MAF_USDA=2.353
NC_035099.1	26729233	.	G	A	.	.	MAF_USDA=8.824
NC_035099.1	26729550	.	C	T	.	.	MAF_INRAE=6.962;MAF_USDA=9.412
NC_035099.1	26729667	.	C	A	.	.	MAF_INRAE=6.962;MAF_USDA=10.0
NC_035099.1	26729856	.	A	T	.	.	MAF_INRAE=50.0;MAF_USDA=38.235
NC_035099.1	26729870	.	T	G	.	.	MAF_USDA=1.639
NC_035099.1	26729874	.	A	T	.	.	MAF_INRAE=50.0;MAF_USDA=38.235
NC_035099.1	26729994	.	G	A	.	.	MAF_INRAE=2.532;MAF_USDA=16.471
NC_035099.1	26730040	.	C	T	.	.	MAF_USDA=2.459
NC_035099.1	26730148	.	A	T	.	.	MAF_USDA=4.918
NC_035099.1	26730166	.	A	C	.	.	MAF_USDA=4.918
NC_035099.1	26730212	.	C	T	.	.	MAF_INRAE=36.709;MAF_USDA=28.824
NC_035099.1	26730217	.	G	T	.	.	MAF_INRAE=50.0;MAF_USDA=38.824
NC_035099.1	26730243	.	C	A	.	.	MAF_USDA=12.5
NC_035099.1	26730289	.	C	T	.	.	MAF_INRAE=48.101;MAF_USDA=2.083
NC_035099.1	26730357	.	C	T	.	.	MAF_USDA=1.639
NC_035099.1	26730389	.	C	T	.	.	MAF_USDA=5.738
NC_035099.1	26730461	.	C	G	.	.	MAF_INRAE=6.962;MAF_USDA=10.0
NC_035099.1	26730503	.	T	G	.	.	MAF_USDA=8.235
NC_035099.1	26730535	.	A	T	.	.	MAF_USDA=4.706
NC_035099.1	26730543	.	A	T	.	.	MAF_USDA=3.279
NC_035099.1	26730544	.	A	T	.	.	MAF_USDA=3.279
NC_035099.1	26730545	.	A	T	.	.	MAF_USDA=3.279
NC_035099.1	26730546	.	T	A	.	.	MAF_INRAE=3.333;MAF_USDA=22.353
NC_035099.1	26730549	.	G	T	.	.	MAF_USDA=4.098
NC_035099.1	26730561	.	G	A	.	.	MAF_USDA=1.639
NC_035099.1	26730578	.	G	A	.	.	MAF_INRAE=4.167
NC_035099.1	26730670	.	C	T	.	.	MAF_INRAE=46.835;MAF_USDA=10.0
NC_035099.1	26730682	.	C	G	.	.	MAF_INRAE=12.658;MAF_USDA=7.059
NC_035099.1	26730832	.	C	A	.	.	MAF_USDA=1.639
NC_035099.1	26730846	.	A	C	.	.	MAF_USDA=4.098
NC_035099.1	26730901	.	C	T	.	.	MAF_INRAE=48.101;MAF_USDA=5.882
NC_035099.1	26730902	.	C	A	.	.	MAF_INRAE=46.667;MAF_USDA=5.882
NC_035099.1	26730905	.	G	A	.	.	MAF_INRAE=46.667;MAF_USDA=5.882
NC_035099.1	26730914	.	C	T	.	.	MAF_USDA=4.098
NC_035099.1	26730920	.	A	T	.	.	MAF_USDA=7.377
NC_035099.1	26730936	.	T	C	.	.	MAF_USDA=4.098
NC_035099.1	26731064	.	G	T	.	.	MAF_USDA=4.098
NC_035099.1	26731258	.	T	A	.	.	MAF_INRAE=46.835;MAF_USDA=2.083
NC_035099.1	26731270	.	C	T	.	.	MAF_USDA=4.098
NC_035099.1	26731530	.	G	A	.	.	MAF_USDA=5.738
NC_035099.1	26731626	.	T	A	.	.	MAF_INRAE=3.797
NC_035099.1	26731641	.	T	A	.	.	MAF_INRAE=1.667
NC_035099.1	26731680	.	A	C	.	.	MAF_USDA=3.279
NC_035099.1	26731706	.	T	A	.	.	MAF_USDA=12.5
NC_035099.1	26731710	.	G	A	.	.	MAF_USDA=2.083
NC_035099.1	26731745	.	T	C	.	.	MAF_INRAE=5.263;MAF_USDA=1.639
NC_035099.1	26731802	.	C	T	.	.	MAF_INRAE=13.291;MAF_USDA=20.833
NC_035099.1	26731837	.	A	T	.	.	MAF_USDA=8.929
NC_035099.1	26731839	.	T	A	.	.	MAF_USDA=8.929
NC_035099.1	26731841	.	G	T	.	.	MAF_USDA=4.167
NC_035099.1	26731878	.	G	A	.	.	MAF_USDA=2.5
NC_035099.1	26731942	.	C	T	.	.	MAF_USDA=5.0
NC_035099.1	26732023	.	A	C	.	.	MAF_INRAE=1.667
NC_035099.1	26732154	.	T	A	.	.	MAF_USDA=39.583
NC_035099.1	26732230	.	G	A	.	.	MAF_USDA=2.083
NC_035099.1	26732395	.	G	A	.	.	MAF_USDA=8.333
NC_035099.1	26732554	.	C	T	.	.	MAF_INRAE=2.632
NC_035099.1	26732634	.	G	T	.	.	MAF_USDA=4.167
NC_035099.1	26732876	.	G	T	.	.	MAF_USDA=4.918
NC_035099.1	26732885	.	G	A	.	.	MAF_USDA=4.098
NC_035099.1	26733004	.	A	G	.	.	MAF_USDA=1.639
NC_035099.1	26733124	.	T	A	.	.	MAF_USDA=2.353
NC_035099.1	26733163	.	G	A	.	.	MAF_USDA=14.754
NC_035099.1	26733184	.	C	G	.	.	MAF_INRAE=12.658;MAF_USDA=20.833
NC_035099.1	26733265	.	C	T	.	.	MAF_USDA=1.639
NC_035099.1	26733300	.	T	A	.	.	MAF_USDA=12.5
NC_035099.1	26733301	.	C	A	.	.	MAF_USDA=14.583
NC_035099.1	26733477	.	C	T	.	.	MAF_USDA=19.412
NC_035099.1	26733761	.	T	C	.	.	MAF_USDA=15.574
NC_035099.1	26733762	.	A	G	.	.	MAF_INRAE=6.962;MAF_USDA=9.412
NC_035099.1	26733889	.	G	A	.	.	MAF_INRAE=9.494;MAF_USDA=18.235
NC_035099.1	26733932	.	G	A	.	.	MAF_USDA=14.754
NC_035099.1	26733958	.	T	C	.	.	MAF_USDA=14.754
NC_035099.1	26734011	.	G	A	.	.	MAF_USDA=1.639
NC_035099.1	26734274	.	C	T	.	.	MAF_USDA=5.738
NC_035099.1	26734316	.	A	G	.	.	MAF_USDA=12.5
NC_035099.1	26734320	.	G	T	.	.	MAF_INRAE=1.667;MAF_USDA=16.393
NC_035099.1	26734442	.	C	A	.	.	MAF_USDA=1.639
NC_035099.1	26734720	.	T	A	.	.	MAF_USDA=2.459
NC_035099.1	26736729	.	G	C	.	.	MAF_USDA=8.235
NC_035099.1	26736763	.	C	T	.	.	MAF_INRAE=5.263;MAF_USDA=5.952
NC_035099.1	26737053	.	T	C	.	.	MAF_USDA=7.059
NC_035099.1	26737063	.	C	T	.	.	MAF_USDA=2.083
NC_035099.1	26737374	.	G	C	.	.	MAF_USDA=4.918
NC_035099.1	26737490	.	T	A	.	.	MAF_USDA=5.833
NC_035099.1	26737530	.	T	C	.	.	MAF_USDA=12.5
NC_035099.1	26737626	.	A	T	.	.	MAF_USDA=3.279
NC_035099.1	26737655	.	A	T	.	.	MAF_INRAE=46.203;MAF_USDA=11.176
NC_035099.1	26737664	.	T	G	.	.	MAF_USDA=3.279
NC_035099.1	26737785	.	G	A	.	.	MAF_INRAE=46.203;MAF_USDA=5.294
NC_035099.1	26738107	.	C	T	.	.	MAF_USDA=8.197
NC_035099.1	26738307	.	G	A	.	.	MAF_USDA=4.918
NC_035099.1	26738327	.	T	C	.	.	MAF_USDA=7.059
NC_035099.1	26738404	.	A	T	.	.	MAF_USDA=20.0
NC_035099.1	26738416	.	T	C	.	.	MAF_INRAE=3.797;MAF_USDA=5.833
NC_035099.1	26738463	.	G	A	.	.	MAF_INRAE=48.101;MAF_USDA=8.824
NC_035099.1	26738536	.	C	A	.	.	MAF_INRAE=15.19;MAF_USDA=48.824
NC_035099.1	26738604	.	C	A	.	.	MAF_USDA=4.098
NC_035099.1	26738764	.	C	T	.	.	MAF_INRAE=1.667;MAF_USDA=10.417
NC_035099.1	26738854	.	G	A	.	.	MAF_USDA=2.459
NC_035099.1	26738856	.	G	A	.	.	MAF_USDA=1.639
NC_035099.1	26738943	.	A	G	.	.	MAF_INRAE=13.291;MAF_USDA=24.118
NC_035099.1	26738984	.	A	C	.	.	MAF_USDA=4.918
NC_035099.1	26739073	.	T	A	.	.	MAF_USDA=15.574
NC_035099.1	26739074	.	T	C	.	.	MAF_USDA=8.235
NC_035099.1	26739128	.	C	G	.	.	MAF_INRAE=9.494;MAF_USDA=17.857
NC_035099.1	26739215	.	T	C	.	.	MAF_INRAE=15.19;MAF_USDA=35.714
NC_035099.1	26739329	.	A	G	.	.	MAF_USDA=4.918
NC_035099.1	26739365	.	C	T	.	.	MAF_INRAE=36.709;MAF_USDA=28.824
NC_035099.1	26739382	.	C	T	.	.	MAF_INRAE=1.667;MAF_USDA=1.639
NC_035099.1	26739454	.	G	T	.	.	MAF_USDA=3.279
NC_035099.1	26739496	.	T	A	.	.	MAF_INRAE=6.962;MAF_USDA=10.0
NC_035099.1	26739559	.	G	A	.	.	MAF_INRAE=9.494;MAF_USDA=20.588
NC_035099.1	26739665	.	G	A	.	.	MAF_INRAE=5.263
NC_035099.1	26739718	.	C	G	.	.	MAF_INRAE=14.557;MAF_USDA=33.529
NC_035099.1	26739723	.	A	T	.	.	MAF_INRAE=1.667
NC_035099.1	26739730	.	C	G	.	.	MAF_USDA=1.639
NC_035099.1	26739788	.	G	A	.	.	MAF_INRAE=3.797;MAF_USDA=7.377
NC_035099.1	26739793	.	A	G	.	.	MAF_INRAE=10.759;MAF_USDA=42.941
NC_035099.1	26739814	.	A	C	.	.	MAF_USDA=25.294
NC_035099.1	26739821	.	T	A	.	.	MAF_USDA=11.765
NC_035099.1	26739834	.	C	T	.	.	MAF_USDA=2.459
NC_035099.1	26739957	.	T	C	.	.	MAF_USDA=22.941
NC_035099.1	26740067	.	G	T	.	.	MAF_INRAE=10.759;MAF_USDA=25.294
NC_035099.1	26740090	.	C	A	.	.	MAF_USDA=5.738
NC_035099.1	26740174	.	C	T	.	.	MAF_USDA=1.639
NC_035099.1	26740273	.	A	T	.	.	MAF_INRAE=1.667
NC_035099.1	26740292	.	T	C	.	.	MAF_USDA=4.098
NC_035099.1	26740348	.	T	G	.	.	MAF_USDA=4.098
NC_035099.1	26740400	.	T	C	.	.	MAF_USDA=8.333
NC_035099.1	26740416	.	G	A	.	.	MAF_USDA=2.459
NC_035099.1	26740496	.	C	T	.	.	MAF_INRAE=1.667;MAF_USDA=10.417
NC_035099.1	26740543	.	C	A	.	.	MAF_INRAE=23.418;MAF_USDA=15.294
NC_035099.1	26740546	.	T	G	.	.	MAF_INRAE=48.101;MAF_USDA=8.824
NC_035099.1	26740610	.	C	G	.	.	MAF_USDA=4.918
NC_035099.1	26740611	.	A	G	.	.	MAF_USDA=4.918
NC_035099.1	26740613	.	A	G	.	.	MAF_USDA=4.918
NC_035099.1	26740625	.	A	G	.	.	MAF_USDA=7.377
NC_035099.1	26740629	.	C	T	.	.	MAF_USDA=7.377
NC_035099.1	26740655	.	G	A	.	.	MAF_USDA=8.197
NC_035099.1	26740664	.	G	T	.	.	MAF_USDA=9.016
NC_035099.1	26740667	.	G	T	.	.	MAF_USDA=9.016
NC_035099.1	26740679	.	C	A	.	.	MAF_USDA=10.0
NC_035099.1	26740680	.	G	T	.	.	MAF_USDA=9.412
NC_035099.1	26740685	.	G	A	.	.	MAF_USDA=7.377
NC_035099.1	26740700	.	C	A	.	.	MAF_USDA=8.197
NC_035099.1	26740706	.	C	T	.	.	MAF_USDA=3.279
NC_035099.1	26740711	.	G	A	.	.	MAF_USDA=4.098
NC_035099.1	26740874	.	G	A	.	.	MAF_INRAE=22.785;MAF_USDA=17.059
NC_035099.1	26741072	.	A	G	.	.	MAF_USDA=13.529
NC_035099.1	26741134	.	A	G	.	.	MAF_USDA=10.0
NC_035099.1	26741159	.	G	A	.	.	MAF_USDA=4.167
NC_035099.1	26741324	.	G	T	.	.	MAF_INRAE=1.667;MAF_USDA=4.098
NC_035099.1	26741632	.	A	T	.	.	MAF_INRAE=12.5
NC_035099.1	26741674	.	G	C	.	.	MAF_USDA=10.656
NC_035099.1	26741755	.	C	G	.	.	MAF_USDA=14.754
NC_035099.1	26741830	.	G	T	.	.	MAF_USDA=9.412
NC_035099.1	26742089	.	T	G	.	.	MAF_USDA=15.574
NC_035099.1	26742146	.	G	A	.	.	MAF_USDA=15.574
NC_035099.1	26742174	.	G	A	.	.	MAF_INRAE=8.861;MAF_USDA=13.529
NC_035099.1	26742238	.	G	T	.	.	MAF_USDA=1.639
NC_035099.1	26742365	.	A	T	.	.	MAF_USDA=10.656
NC_035099.1	26742367	.	C	T	.	.	MAF_USDA=10.656
NC_035099.1	26742408	.	A	C	.	.	MAF_USDA=1.639
NC_035099.1	26742409	.	G	T	.	.	MAF_INRAE=36.709;MAF_USDA=14.754
NC_035099.1	26742495	.	A	G	.	.	MAF_USDA=13.934
NC_035099.1	26742510	.	A	G	.	.	MAF_INRAE=7.595;MAF_USDA=11.176
NC_035099.1	26742513	.	A	G	.	.	MAF_INRAE=5.263;MAF_USDA=7.647
NC_035099.1	26742538	.	T	A	.	.	MAF_INRAE=36.842
NC_035099.1	26742736	.	G	A	.	.	MAF_INRAE=48.734;MAF_USDA=9.016
NC_035099.1	26742749	.	C	T	.	.	MAF_USDA=12.295
NC_035099.1	26742866	.	A	C	.	.	MAF_USDA=2.459
NC_035099.1	26742967	.	T	C	.	.	MAF_INRAE=10.127;MAF_USDA=25.294
NC_035099.1	26742983	.	C	A	.	.	MAF_USDA=3.279
NC_035099.1	26742997	.	A	G	.	.	MAF_INRAE=1.667;MAF_USDA=4.918
NC_035099.1	26743097	.	A	C	.	.	MAF_INRAE=46.835;MAF_USDA=39.344
NC_035099.1	26743253	.	GT	GC	.	.	MAF_USDA=39.583
NC_035099.1	26743254	.	T	C	.	.	MAF_INRAE=37.342;MAF_USDA=16.393
NC_035099.1	26743297	.	C	T	.	.	MAF_USDA=5.738
NC_035099.1	26743305	.	C	G	.	.	MAF_USDA=4.167
NC_035099.1	26743310	.	C	A	.	.	MAF_USDA=1.639
NC_035099.1	26743326	.	T	C	.	.	MAF_INRAE=1.667;MAF_USDA=4.098
NC_035099.1	26743389	.	A	G	.	.	MAF_USDA=3.279
NC_035099.1	26743835	.	A	T	.	.	MAF_USDA=3.529
NC_035099.1	26743857	.	T	A	.	.	MAF_INRAE=1.667
NC_035099.1	26744034	.	G	A	.	.	MAF_INRAE=1.667;MAF_USDA=26.19
NC_035099.1	26744044	.	T	A	.	.	MAF_USDA=3.333
NC_035099.1	26744115	.	C	T	.	.	MAF_INRAE=36.709;MAF_USDA=26.471
NC_035099.1	26744215	.	A	T	.	.	MAF_INRAE=47.468;MAF_USDA=6.471
NC_035099.1	26744216	.	C	G	.	.	MAF_INRAE=47.5;MAF_USDA=6.471
NC_035099.1	26744247	.	C	T	.	.	MAF_INRAE=1.667;MAF_USDA=10.656
NC_035099.1	26744309	.	A	T	.	.	MAF_INRAE=47.468;MAF_USDA=7.647
NC_035099.1	26744350	.	T	C	.	.	MAF_INRAE=1.667
NC_035099.1	26744405	.	C	A	.	.	MAF_INRAE=48.101;MAF_USDA=7.647
NC_035099.1	26744410	.	T	G	.	.	MAF_INRAE=48.101;MAF_USDA=7.647
NC_035099.1	26744455	.	T	C	.	.	MAF_INRAE=1.667;MAF_USDA=3.279
NC_035099.1	26744518	.	C	T	.	.	MAF_INRAE=36.709
NC_035099.1	26744551	.	T	C	.	.	MAF_USDA=2.459
NC_035099.1	26744563	.	A	T	.	.	MAF_USDA=4.918
NC_035099.1	26744623	.	G	A	.	.	MAF_INRAE=3.797
NC_035099.1	26744658	.	G	A	.	.	MAF_USDA=3.279
NC_035099.1	26744691	.	A	C	.	.	MAF_USDA=4.706
NC_035099.1	26744702	.	T	C	.	.	MAF_USDA=4.706
NC_035099.1	26744728	.	T	G	.	.	MAF_INRAE=48.101;MAF_USDA=8.235
NC_035099.1	26744811	.	G	A	.	.	MAF_INRAE=36.709;MAF_USDA=25.882
NC_035099.1	26744902	.	A	T	.	.	MAF_INRAE=5.263;MAF_USDA=8.333
NC_035099.1	26744945	.	G	A	.	.	MAF_INRAE=37.342;MAF_USDA=26.786
NC_035099.1	26744966	.	C	T	.	.	MAF_INRAE=48.101;MAF_USDA=8.235
NC_035099.1	26745040	.	T	G	.	.	MAF_INRAE=7.595;MAF_USDA=10.588
NC_035099.1	26745085	.	A	C	.	.	MAF_INRAE=48.101;MAF_USDA=6.471
NC_035099.1	26745214	.	C	A	.	.	MAF_USDA=2.459
NC_035099.1	26745255	.	T	A	.	.	MAF_USDA=4.706
NC_035099.1	26745257	.	A	C	.	.	MAF_INRAE=39.241;MAF_USDA=21.176
NC_035099.1	26745262	.	A	C	.	.	MAF_INRAE=48.101;MAF_USDA=8.235
NC_035099.1	26745354	.	T	G	.	.	MAF_INRAE=5.263;MAF_USDA=5.294
NC_035099.1	26745581	.	G	T	.	.	MAF_INRAE=18.333;MAF_USDA=5.882
NC_035099.1	26745721	.	G	T	.	.	MAF_USDA=2.459
NC_035099.1	26745935	.	G	T	.	.	MAF_INRAE=22.5;MAF_USDA=14.706
NC_035099.1	26745938	.	T	C	.	.	MAF_USDA=2.459
NC_035099.1	26745950	.	G	T	.	.	MAF_USDA=8.333
NC_035099.1	26745951	.	C	T	.	.	MAF_USDA=2.459
NC_035099.1	26745977	.	C	A	.	.	MAF_INRAE=10.526;MAF_USDA=1.639
NC_035099.1	26746027	.	C	A	.	.	MAF_USDA=1.639
NC_035099.1	26746050	.	C	T	.	.	MAF_INRAE=1.667;MAF_USDA=20.492
NC_035099.1	26746063	.	G	T	.	.	MAF_INRAE=48.101;MAF_USDA=7.647
NC_035099.1	26746103	.	A	T	.	.	MAF_USDA=2.459
NC_035099.1	26746167	.	T	G	.	.	MAF_USDA=4.098
NC_035099.1	26746202	.	T	C	.	.	MAF_INRAE=22.785
NC_035099.1	26746203	.	G	A	.	.	MAF_INRAE=48.101;MAF_USDA=8.929
NC_035099.1	26746210	.	A	G	.	.	MAF_INRAE=12.658;MAF_USDA=47.647
NC_035099.1	26746280	.	A	G	.	.	MAF_USDA=2.459
NC_035099.1	26746300	.	A	C	.	.	MAF_INRAE=13.291;MAF_USDA=10.0
NC_035099.1	26746357	.	C	G	.	.	MAF_USDA=4.098
NC_035099.1	26746452	.	G	T	.	.	MAF_USDA=2.459
NC_035099.1	26746490	.	T	C	.	.	MAF_USDA=2.459
NC_035099.1	26746521	.	G	T	.	.	MAF_INRAE=2.532;MAF_USDA=7.647
NC_035099.1	26746539	.	A	C	.	.	MAF_USDA=7.059
NC_035099.1	26746599	.	G	C	.	.	MAF_INRAE=3.165;MAF_USDA=18.235
NC_035099.1	26746642	.	A	G	.	.	MAF_INRAE=1.667;MAF_USDA=7.647
NC_035099.1	26746732	.	T	A	.	.	MAF_INRAE=47.468;MAF_USDA=8.235
NC_035099.1	26746756	.	C	A	.	.	MAF_USDA=4.098
NC_035099.1	26746854	.	A	T	.	.	MAF_INRAE=48.101;MAF_USDA=6.471
NC_035099.1	26746908	.	C	T	.	.	MAF_USDA=1.639
NC_035099.1	26746945	.	C	T	.	.	MAF_INRAE=48.101;MAF_USDA=7.647
NC_035099.1	26746949	.	A	G	.	.	MAF_INRAE=46.667;MAF_USDA=7.647
NC_035099.1	26746956	.	C	A	.	.	MAF_USDA=1.639
NC_035099.1	26746986	.	A	G	.	.	MAF_INRAE=48.101;MAF_USDA=8.235
NC_035099.1	26746998	.	G	T	.	.	MAF_USDA=2.083
NC_035099.1	26747087	.	A	G	.	.	MAF_INRAE=50.0;MAF_USDA=19.412
NC_035099.1	26747089	.	C	A	.	.	MAF_INRAE=12.5
NC_035099.1	26747104	.	A	C	.	.	MAF_INRAE=48.101;MAF_USDA=7.647
NC_035099.1	26747141	.	A	G	.	.	MAF_INRAE=48.101;MAF_USDA=7.647
NC_035099.1	26747167	.	G	T	.	.	MAF_INRAE=48.101;MAF_USDA=7.647
NC_035099.1	26747170	.	A	G	.	.	MAF_USDA=1.639
NC_035099.1	26747191	.	A	T	.	.	MAF_INRAE=48.101;MAF_USDA=7.647
NC_035099.1	26747193	.	A	G	.	.	MAF_INRAE=46.667;MAF_USDA=7.647
NC_035099.1	26747243	.	G	T	.	.	MAF_USDA=2.459
NC_035099.1	26747250	.	T	A	.	.	MAF_INRAE=1.667;MAF_USDA=11.765
NC_035099.1	26747251	.	T	A	.	.	MAF_INRAE=1.667;MAF_USDA=11.765
NC_035099.1	26747263	.	C	T	.	.	MAF_INRAE=48.101;MAF_USDA=7.647
NC_035099.1	26747339	.	G	T	.	.	MAF_USDA=2.459
NC_035099.1	26747356	.	G	T	.	.	MAF_INRAE=46.835;MAF_USDA=5.882
NC_035099.1	26747448	.	G	T	.	.	MAF_INRAE=1.667;MAF_USDA=1.639
NC_035099.1	26747465	.	C	T	.	.	MAF_INRAE=47.468;MAF_USDA=7.059
NC_035099.1	26747472	.	G	C	.	.	MAF_USDA=1.639
NC_035099.1	26747473	.	T	C	.	.	MAF_INRAE=22.785;MAF_USDA=14.706
NC_035099.1	26747542	.	T	G	.	.	MAF_INRAE=48.101;MAF_USDA=7.377
NC_035099.1	26747562	.	C	A	.	.	MAF_INRAE=48.101;MAF_USDA=8.197
NC_035099.1	26747617	.	C	G	.	.	MAF_USDA=1.667
NC_035099.1	26747652	.	G	A	.	.	MAF_USDA=1.639
NC_035099.1	26747663	.	T	G	.	.	MAF_INRAE=12.658;MAF_USDA=7.647
NC_035099.1	26747675	.	A	T	.	.	MAF_INRAE=48.101;MAF_USDA=7.647
NC_035099.1	26747676	.	T	G	.	.	MAF_INRAE=46.667;MAF_USDA=7.647
NC_035099.1	26747709	.	G	A	.	.	MAF_INRAE=48.734;MAF_USDA=7.059
NC_035099.1	26747738	.	T	C	.	.	MAF_INRAE=46.667;MAF_USDA=7.059
NC_035099.1	26747758	.	C	T	.	.	MAF_INRAE=2.532;MAF_USDA=22.353
NC_035099.1	26747962	.	A	G	.	.	MAF_INRAE=48.734;MAF_USDA=7.647
NC_035099.1	26747969	.	G	T	.	.	MAF_USDA=1.639
NC_035099.1	26747988	.	A	T	.	.	MAF_USDA=1.639
NC_035099.1	26748035	.	G	A	.	.	MAF_INRAE=48.101;MAF_USDA=2.083
NC_035099.1	26748150	.	T	G	.	.	MAF_USDA=1.765
NC_035099.1	26748230	.	C	T	.	.	MAF_USDA=1.639
NC_035099.1	26748232	.	T	G	.	.	MAF_USDA=1.639
NC_035099.1	26748431	.	C	T	.	.	MAF_USDA=1.639
NC_035099.1	26748470	.	G	T	.	.	MAF_USDA=3.279
NC_035099.1	26748473	.	T	C	.	.	MAF_USDA=2.459
NC_035099.1	26748511	.	A	G	.	.	MAF_USDA=1.639
NC_035099.1	26748541	.	C	T	.	.	MAF_INRAE=12.658;MAF_USDA=38.235
NC_035099.1	26748552	.	T	C	.	.	MAF_USDA=6.557
NC_035099.1	26748554	.	T	C	.	.	MAF_USDA=1.639
NC_035099.1	26748585	.	C	A	.	.	MAF_USDA=1.639
NC_035099.1	26748592	.	T	G	.	.	MAF_USDA=1.639
NC_035099.1	26748626	.	G	A	.	.	MAF_USDA=5.738
NC_035099.1	26748740	.	T	C	.	.	MAF_USDA=1.639
NC_035099.1	26748786	.	A	C	.	.	MAF_INRAE=12.658;MAF_USDA=40.0
NC_035099.1	26748803	.	G	A	.	.	MAF_USDA=1.639
NC_035099.1	26748884	.	T	G	.	.	MAF_USDA=1.639
NC_035099.1	26748966	.	G	A	.	.	MAF_INRAE=37.342;MAF_USDA=31.548
NC_035099.1	26749451	.	T	C	.	.	MAF_USDA=2.459
NC_035099.1	26749469	.	T	A	.	.	MAF_INRAE=15.19;MAF_USDA=26.23
NC_035099.1	26749471	.	A	T	.	.	MAF_INRAE=10.0;MAF_USDA=27.049
NC_035099.1	26749641	.	T	C	.	.	MAF_INRAE=3.333
NC_035099.1	26749718	.	G	C	.	.	MAF_INRAE=15.19;MAF_USDA=37.059
NC_035099.1	26749915	.	T	A	.	.	MAF_INRAE=47.468;MAF_USDA=4.706
NC_035099.1	26749956	.	A	C	.	.	MAF_INRAE=47.468;MAF_USDA=4.706
NC_035099.1	26749961	.	T	C	.	.	MAF_INRAE=11.392;MAF_USDA=47.647
NC_035099.1	26750084	.	T	C	.	.	MAF_USDA=3.279
NC_035099.1	26750097	.	A	C	.	.	MAF_USDA=14.118
NC_035099.1	26750125	.	G	T	.	.	MAF_INRAE=14.557;MAF_USDA=43.529
NC_035099.1	26750140	.	A	C	.	.	MAF_INRAE=14.557;MAF_USDA=42.941
NC_035099.1	26750163	.	C	T	.	.	MAF_INRAE=37.342;MAF_USDA=26.471
NC_035099.1	26750166	.	C	A	.	.	MAF_USDA=4.098
NC_035099.1	26750230	.	A	G	.	.	MAF_INRAE=13.924;MAF_USDA=49.412
NC_035099.1	26750475	.	G	A	.	.	MAF_INRAE=3.797
NC_035099.1	26750487	.	G	C	.	.	MAF_INRAE=6.962;MAF_USDA=15.882
NC_035099.1	26750654	.	C	T	.	.	MAF_INRAE=5.263;MAF_USDA=7.647
NC_035099.1	26750659	.	G	A	.	.	MAF_INRAE=4.167
NC_035099.1	26750779	.	C	T	.	.	MAF_USDA=4.918
NC_035099.1	26750814	.	G	T	.	.	MAF_USDA=4.167
NC_035099.1	26750950	.	G	A	.	.	MAF_INRAE=5.263;MAF_USDA=6.471
NC_035099.1	26750956	.	G	A	.	.	MAF_USDA=1.639
NC_035099.1	26751045	.	T	A	.	.	MAF_USDA=2.459
NC_035099.1	26751062	.	A	G	.	.	MAF_INRAE=2.5;MAF_USDA=4.118
NC_035099.1	26751162	.	C	A	.	.	MAF_USDA=1.639
NC_035099.1	26751429	.	G	A	.	.	MAF_USDA=3.279
NC_035099.1	26751486	.	C	G	.	.	MAF_INRAE=50.0;MAF_USDA=10.0
NC_035099.1	26751497	.	A	G	.	.	MAF_INRAE=41.139;MAF_USDA=32.941
NC_035099.1	26751746	.	G	A	.	.	MAF_USDA=3.279
NC_035099.1	26751786	.	C	T	.	.	MAF_INRAE=2.5;MAF_USDA=24.706
NC_035099.1	26751946	.	AAG	AAA	.	.	MAF_USDA=35.417
NC_035099.1	26751986	.	C	T	.	.	MAF_USDA=42.941
NC_035099.1	26751990	.	C	G	.	.	MAF_USDA=12.941
NC_035099.1	26752009	.	A	C	.	.	MAF_USDA=12.941
NC_035099.1	26752094	.	C	T	.	.	MAF_USDA=6.557
NC_035099.1	26752183	.	C	T	.	.	MAF_INRAE=41.772;MAF_USDA=42.353
NC_035099.1	26752308	.	G	T	.	.	MAF_INRAE=1.667;MAF_USDA=1.639
NC_035099.1	26752479	.	A	T	.	.	MAF_USDA=5.294
NC_035099.1	26752480	.	G	T	.	.	MAF_USDA=5.882
NC_035099.1	26752820	.	G	A	.	.	MAF_USDA=29.167
NC_035099.1	26753569	.	G	T	.	.	MAF_USDA=22.941
NC_035099.1	26753594	.	G	T	.	.	MAF_INRAE=8.333;MAF_USDA=7.059
NC_035099.1	26753597	.	C	A	.	.	MAF_USDA=11.765
NC_035099.1	26753600	.	C	T	.	.	MAF_USDA=4.118
NC_035099.1	26753608	.	C	A	.	.	MAF_USDA=16.393
NC_035099.1	26753689	.	T	C	.	.	MAF_USDA=3.279
NC_035099.1	26753808	.	G	T	.	.	MAF_USDA=8.197
NC_035099.1	26753845	.	T	C	.	.	MAF_USDA=19.672
NC_035099.1	26753982	.	A	G	.	.	MAF_INRAE=45.57;MAF_USDA=37.647
NC_035099.1	26754010	.	A	G	.	.	MAF_USDA=13.934
NC_035099.1	26754070	.	C	T	.	.	MAF_USDA=41.667
NC_035099.1	26754071	.	C	A	.	.	MAF_USDA=41.667
NC_035099.1	26754072	.	C	T	.	.	MAF_USDA=41.667
NC_035099.1	26754073	.	C	A	.	.	MAF_USDA=41.667
NC_035099.1	26754130	.	G	C	.	.	MAF_INRAE=12.658;MAF_USDA=18.235
NC_035099.1	26754234	.	A	T	.	.	MAF_USDA=4.098
NC_035099.1	26754263	.	G	A	.	.	MAF_USDA=7.377
NC_035099.1	26754295	.	C	T	.	.	MAF_INRAE=24.051;MAF_USDA=27.647
NC_035099.1	26754298	.	G	A	.	.	MAF_USDA=1.639
NC_035099.1	26754323	.	C	A	.	.	MAF_USDA=4.118
NC_035099.1	26754346	.	G	A	.	.	MAF_INRAE=12.658;MAF_USDA=17.857
NC_035099.1	26754375	.	A	G	.	.	MAF_USDA=1.639
NC_035099.1	26754403	.	C	A	.	.	MAF_INRAE=2.5;MAF_USDA=1.765
NC_035099.1	26754404	.	T	A	.	.	MAF_INRAE=2.5;MAF_USDA=1.765
NC_035099.1	26754405	.	G	T	.	.	MAF_INRAE=2.5;MAF_USDA=1.765
NC_035099.1	26754499	.	T	C	.	.	MAF_USDA=3.279
NC_035099.1	26754509	.	T	C	.	.	MAF_USDA=7.377
NC_035099.1	26754518	.	T	C	.	.	MAF_INRAE=6.962;MAF_USDA=17.059
NC_035099.1	26754531	.	A	C	.	.	MAF_INRAE=43.038;MAF_USDA=7.059
NC_035099.1	26754572	.	T	G	.	.	MAF_INRAE=42.405;MAF_USDA=4.098
NC_035099.1	26754604	.	G	A	.	.	MAF_INRAE=6.962;MAF_USDA=12.941
NC_035099.1	26754629	.	G	T	.	.	MAF_USDA=10.656
NC_035099.1	26754732	.	A	G	.	.	MAF_USDA=6.557
NC_035099.1	26754734	.	T	G	.	.	MAF_INRAE=5.833;MAF_USDA=9.412
NC_035099.1	26754735	.	G	T	.	.	MAF_USDA=2.459
NC_035099.1	26754749	.	G	T	.	.	MAF_INRAE=6.329;MAF_USDA=34.118
NC_035099.1	26754763	.	G	A	.	.	MAF_INRAE=5.263;MAF_USDA=5.882
NC_035099.1	26754875	.	T	A	.	.	MAF_USDA=9.836
NC_035099.1	26754931	.	T	C	.	.	MAF_INRAE=7.595;MAF_USDA=24.706
NC_035099.1	26754975	.	T	A	.	.	MAF_INRAE=48.734;MAF_USDA=28.235
NC_035099.1	26755033	.	A	C	.	.	MAF_INRAE=21.053;MAF_USDA=8.333
NC_035099.1	26755047	.	G	A	.	.	MAF_USDA=4.706
NC_035099.1	26755155	.	AG	AA	.	.	MAF_USDA=4.167
NC_035099.1	26755392	.	C	A	.	.	MAF_USDA=22.917
NC_035099.1	26755415	.	C	A	.	.	MAF_USDA=22.917
NC_035099.1	26755551	.	C	T	.	.	MAF_INRAE=10.526;MAF_USDA=16.667
NC_035099.1	26755579	.	G	A	.	.	MAF_INRAE=47.368;MAF_USDA=19.643
NC_035099.1	26755771	.	G	T	.	.	MAF_USDA=3.659
NC_035099.1	26755813	.	GTT	GTA	.	.	MAF_USDA=8.696
NC_035099.1	26755913	.	T	G	.	.	MAF_INRAE=42.105;MAF_USDA=29.167
NC_035099.1	26755932	.	T	G	.	.	MAF_USDA=47.917
NC_035099.1	26755964	.	C	T	.	.	MAF_INRAE=1.667
NC_035099.1	26755990	.	T	A	.	.	MAF_USDA=1.667
NC_035099.1	26756040	.	G	T	.	.	MAF_INRAE=6.962;MAF_USDA=11.176
NC_035099.1	26756046	.	G	A	.	.	MAF_USDA=4.918
NC_035099.1	26756059	.	A	G	.	.	MAF_INRAE=5.0;MAF_USDA=11.765
NC_035099.1	26756121	.	G	A	.	.	MAF_USDA=1.639
NC_035099.1	26756167	.	T	C	.	.	MAF_INRAE=3.333
NC_035099.1	26756183	.	T	A	.	.	MAF_INRAE=4.167
NC_035099.1	26756199	.	A	G	.	.	MAF_INRAE=3.333
NC_035099.1	26756247	.	C	T	.	.	MAF_INRAE=6.667
NC_035099.1	26756256	.	G	A	.	.	MAF_INRAE=6.667
NC_035099.1	26756288	.	C	A	.	.	MAF_INRAE=4.167
NC_035099.1	26756290	.	T	A	.	.	MAF_INRAE=4.167
NC_035099.1	26756296	.	A	G	.	.	MAF_INRAE=3.333
NC_035099.1	26756298	.	A	C	.	.	MAF_INRAE=3.333
NC_035099.1	26756399	.	G	A	.	.	MAF_USDA=8.824
NC_035099.1	26756431	.	C	T	.	.	MAF_INRAE=31.667;MAF_USDA=18.235
NC_035099.1	26756506	.	G	T	.	.	MAF_USDA=4.098
NC_035099.1	26756626	.	C	T	.	.	MAF_USDA=9.836
NC_035099.1	26756640	.	C	T	.	.	MAF_USDA=3.529
NC_035099.1	26756664	.	G	A	.	.	MAF_INRAE=47.468;MAF_USDA=20.588
NC_035099.1	26756673	.	C	T	.	.	MAF_USDA=3.279
NC_035099.1	26756837	.	C	G	.	.	MAF_INRAE=48.101;MAF_USDA=18.902
NC_035099.1	26756844	.	G	A	.	.	MAF_INRAE=6.329;MAF_USDA=3.049
NC_035099.1	26757095	.	C	T	.	.	MAF_USDA=27.869
NC_035099.1	26757117	.	G	C	.	.	MAF_USDA=9.167
NC_035099.1	26757123	.	T	G	.	.	MAF_USDA=4.167
NC_035099.1	26757225	.	G	T	.	.	MAF_USDA=13.115
NC_035099.1	26757261	.	C	T	.	.	MAF_USDA=6.557
NC_035099.1	26757323	.	T	A	.	.	MAF_USDA=17.213
NC_035099.1	26757346	.	T	A	.	.	MAF_USDA=28.689
NC_035099.1	26757436	.	A	G	.	.	MAF_USDA=1.639
NC_035099.1	26757447	.	G	T	.	.	MAF_INRAE=6.329;MAF_USDA=15.294
NC_035099.1	26757506	.	T	A	.	.	MAF_INRAE=2.5;MAF_USDA=10.417
NC_035099.1	26757550	.	A	C	.	.	MAF_USDA=9.836
NC_035099.1	26757570	.	G	A	.	.	MAF_USDA=4.098
NC_035099.1	26757609	.	T	C	.	.	MAF_USDA=9.836
NC_035099.1	26757611	.	T	C	.	.	MAF_USDA=9.836
NC_035099.1	26757612	.	G	A	.	.	MAF_USDA=7.377
NC_035099.1	26757617	.	G	T	.	.	MAF_USDA=9.836
NC_035099.1	26757627	.	G	A	.	.	MAF_USDA=7.377
NC_035099.1	26757631	.	A	C	.	.	MAF_INRAE=5.833;MAF_USDA=10.588
NC_035099.1	26757659	.	T	C	.	.	MAF_USDA=7.377
NC_035099.1	26757870	.	C	T	.	.	MAF_INRAE=47.368;MAF_USDA=23.529
NC_035099.1	26757875	.	G	A	.	.	MAF_USDA=5.0
NC_035099.1	26758138	.	A	G	.	.	MAF_INRAE=1.667
NC_035099.1	26758191	.	T	A	.	.	MAF_USDA=37.5
NC_035099.1	26758223	.	T	A	.	.	MAF_USDA=18.75
NC_035099.1	26758736	.	C	T	.	.	MAF_USDA=12.5
NC_035099.1	26758982	.	T	C	.	.	MAF_USDA=8.333
NC_035099.1	26759249	.	C	A	.	.	MAF_USDA=13.115
NC_035099.1	26759252	.	T	G	.	.	MAF_USDA=22.951
NC_035099.1	26759291	.	T	C	.	.	MAF_USDA=5.738
NC_035099.1	26759308	.	A	T	.	.	MAF_USDA=11.475
NC_035099.1	26759389	.	G	A	.	.	MAF_USDA=4.918
NC_035099.1	26759447	.	G	A	.	.	MAF_INRAE=44.304;MAF_USDA=19.672
NC_035099.1	26759479	.	A	C	.	.	MAF_USDA=4.918
NC_035099.1	26759488	.	T	G	.	.	MAF_USDA=7.647
NC_035099.1	26759534	.	G	A	.	.	MAF_USDA=4.098
NC_035099.1	26759604	.	C	T	.	.	MAF_USDA=2.083
NC_035099.1	26759675	.	C	G	.	.	MAF_INRAE=5.833;MAF_USDA=5.882
NC_035099.1	26759694	.	G	A	.	.	MAF_INRAE=5.833;MAF_USDA=12.353
NC_035099.1	26759695	.	G	A	.	.	MAF_USDA=13.934
NC_035099.1	26759749	.	C	T	.	.	MAF_USDA=13.934
NC_035099.1	26759760	.	G	A	.	.	MAF_USDA=13.934
NC_035099.1	26759763	.	G	A	.	.	MAF_USDA=13.934
NC_035099.1	26759783	.	T	A	.	.	MAF_USDA=8.333
NC_035099.1	26759793	.	G	T	.	.	MAF_USDA=14.754
NC_035099.1	26759828	.	T	A	.	.	MAF_USDA=15.574
NC_035099.1	26760013	.	G	T	.	.	MAF_INRAE=5.0;MAF_USDA=10.119
NC_035099.1	26760031	.	G	A	.	.	MAF_USDA=2.459
NC_035099.1	26760051	.	G	A	.	.	MAF_INRAE=10.526;MAF_USDA=35.417
NC_035099.1	26760058	.	G	A	.	.	MAF_USDA=1.639
NC_035099.1	26760256	.	T	C	.	.	MAF_USDA=13.115
NC_035099.1	26760275	.	C	T	.	.	MAF_INRAE=46.835;MAF_USDA=17.059
NC_035099.1	26760322	.	G	C	.	.	MAF_USDA=11.475
NC_035099.1	26760334	.	G	T	.	.	MAF_USDA=13.115
NC_035099.1	26760447	.	T	G	.	.	MAF_USDA=7.377
NC_035099.1	26760476	.	T	A	.	.	MAF_USDA=6.557
NC_035099.1	26760490	.	C	T	.	.	MAF_USDA=13.115
NC_035099.1	26760510	.	A	G	.	.	MAF_INRAE=2.5;MAF_USDA=1.765
NC_035099.1	26760517	.	G	A	.	.	MAF_INRAE=5.696;MAF_USDA=13.529
NC_035099.1	26760518	.	C	T	.	.	MAF_INRAE=2.5;MAF_USDA=1.765
NC_035099.1	26760525	.	A	G	.	.	MAF_USDA=9.016
NC_035099.1	26760526	.	C	T	.	.	MAF_INRAE=5.263;MAF_USDA=6.471
NC_035099.1	26760527	.	C	A	.	.	MAF_USDA=9.016
NC_035099.1	26760553	.	C	A	.	.	MAF_USDA=5.882
NC_035099.1	26760555	.	A	T	.	.	MAF_USDA=4.918
NC_035099.1	26760560	.	A	C	.	.	MAF_USDA=5.738
NC_035099.1	26760623	.	G	T	.	.	MAF_INRAE=32.5;MAF_USDA=37.647
NC_035099.1	26760633	.	G	T	.	.	MAF_INRAE=33.544;MAF_USDA=32.941
NC_035099.1	26760689	.	C	T	.	.	MAF_INRAE=21.053;MAF_USDA=5.738
NC_035099.1	26760699	.	G	T	.	.	MAF_INRAE=5.696;MAF_USDA=18.235
NC_035099.1	26760862	.	G	T	.	.	MAF_USDA=5.738
NC_035099.1	26760947	.	T	A	.	.	MAF_USDA=5.882
NC_035099.1	26760967	.	A	T	.	.	MAF_USDA=4.118
NC_035099.1	26760980	.	T	A	.	.	MAF_USDA=3.279
NC_035099.1	26761074	.	G	T	.	.	MAF_INRAE=5.833;MAF_USDA=9.412
NC_035099.1	26761149	.	T	C	.	.	MAF_USDA=7.377
NC_035099.1	26761225	.	T	G	.	.	MAF_INRAE=5.263;MAF_USDA=6.548
NC_035099.1	26761294	.	C	T	.	.	MAF_INRAE=5.263;MAF_USDA=6.548
NC_035099.1	26761296	.	C	A	.	.	MAF_INRAE=31.646;MAF_USDA=20.238
NC_035099.1	26761297	.	C	T	.	.	MAF_INRAE=30.0;MAF_USDA=20.238
NC_035099.1	26761313	.	C	T	.	.	MAF_USDA=3.529
NC_035099.1	26761537	.	A	T	.	.	MAF_USDA=1.639
NC_035099.1	26761599	.	G	A	.	.	MAF_USDA=5.882
NC_035099.1	26761623	.	C	T	.	.	MAF_INRAE=5.263;MAF_USDA=6.471
NC_035099.1	26761773	.	G	T	.	.	MAF_USDA=3.279
NC_035099.1	26761782	.	A	G	.	.	MAF_USDA=1.639
NC_035099.1	26761958	.	C	T	.	.	MAF_INRAE=37.342;MAF_USDA=42.941
NC_035099.1	26762000	.	C	T	.	.	MAF_USDA=4.098
NC_035099.1	26762038	.	G	A	.	.	MAF_USDA=4.098
NC_035099.1	26762095	.	T	C	.	.	MAF_INRAE=6.329;MAF_USDA=14.706
NC_035099.1	26762182	.	A	C	.	.	MAF_INRAE=37.975;MAF_USDA=45.833
NC_035099.1	26762203	.	G	T	.	.	MAF_USDA=2.083
NC_035099.1	26762267	.	C	T	.	.	MAF_USDA=4.098
NC_035099.1	26762361	.	C	A	.	.	MAF_INRAE=1.667;MAF_USDA=4.167
NC_035099.1	26762365	.	T	C	.	.	MAF_USDA=1.639
NC_035099.1	26762449	.	C	T	.	.	MAF_USDA=1.639
NC_035099.1	26762490	.	C	T	.	.	MAF_USDA=1.639
NC_035099.1	26762595	.	G	T	.	.	MAF_USDA=1.639
NC_035099.1	26762646	.	A	T	.	.	MAF_INRAE=3.797
NC_035099.1	26762824	.	C	T	.	.	MAF_USDA=3.279
NC_035099.1	26762868	.	G	T	.	.	MAF_USDA=4.918
NC_035099.1	26762949	.	G	T	.	.	MAF_USDA=8.333
NC_035099.1	26763207	.	C	T	.	.	MAF_USDA=1.639
NC_035099.1	26763222	.	A	T	.	.	MAF_INRAE=32.911;MAF_USDA=19.412
NC_035099.1	26763240	.	C	T	.	.	MAF_USDA=7.059
NC_035099.1	26763248	.	G	A	.	.	MAF_USDA=2.459
NC_035099.1	26763332	.	G	A	.	.	MAF_INRAE=47.368;MAF_USDA=14.706
NC_035099.1	26763335	.	G	T	.	.	MAF_USDA=5.738
NC_035099.1	26763409	.	A	G	.	.	MAF_INRAE=37.975;MAF_USDA=47.059
NC_035099.1	26763453	.	G	C	.	.	MAF_INRAE=6.329;MAF_USDA=16.471
NC_035099.1	26763456	.	C	T	.	.	MAF_USDA=6.471
NC_035099.1	26763529	.	A	T	.	.	MAF_INRAE=5.263;MAF_USDA=1.639
NC_035099.1	26763539	.	C	T	.	.	MAF_USDA=6.471
NC_035099.1	26763547	.	G	A	.	.	MAF_INRAE=6.962;MAF_USDA=29.412
NC_035099.1	26763608	.	G	A	.	.	MAF_INRAE=34.177;MAF_USDA=20.0
NC_035099.1	26763613	.	T	A	.	.	MAF_USDA=2.459
NC_035099.1	26763678	.	G	T	.	.	MAF_USDA=2.459
NC_035099.1	26763689	.	T	C	.	.	MAF_INRAE=1.667
NC_035099.1	26763692	.	A	T	.	.	MAF_INRAE=44.937;MAF_USDA=18.235
NC_035099.1	26763702	.	G	T	.	.	MAF_USDA=1.639
NC_035099.1	26763770	.	T	G	.	.	MAF_INRAE=6.962;MAF_USDA=28.824
NC_035099.1	26763820	.	G	A	.	.	MAF_INRAE=6.962;MAF_USDA=28.824
NC_035099.1	26763827	.	G	T	.	.	MAF_INRAE=6.962;MAF_USDA=28.824
NC_035099.1	26763893	.	G	T	.	.	MAF_INRAE=6.962;MAF_USDA=37.647
NC_035099.1	26763901	.	A	G	.	.	MAF_INRAE=2.5;MAF_USDA=1.765
NC_035099.1	26763922	.	T	G	.	.	MAF_INRAE=6.962;MAF_USDA=40.476
NC_035099.1	26763970	.	A	G	.	.	MAF_INRAE=6.962;MAF_USDA=27.647
NC_035099.1	26763972	.	G	A	.	.	MAF_USDA=16.471
NC_035099.1	26763975	.	C	T	.	.	MAF_INRAE=36.667;MAF_USDA=30.588
NC_035099.1	26764075	.	G	A	.	.	MAF_USDA=7.377
NC_035099.1	26764102	.	G	C	.	.	MAF_INRAE=6.962;MAF_USDA=28.824
NC_035099.1	26764170	.	C	T	.	.	MAF_INRAE=44.937
NC_035099.1	26764171	.	G	A	.	.	MAF_INRAE=6.962
NC_035099.1	26764320	.	G	T	.	.	MAF_USDA=10.417
NC_035099.1	26764337	.	T	A	.	.	MAF_USDA=17.059
NC_035099.1	26764425	.	G	T	.	.	MAF_INRAE=8.861;MAF_USDA=31.176
NC_035099.1	26764445	.	A	G	.	.	MAF_INRAE=6.962;MAF_USDA=29.412
NC_035099.1	26764454	.	T	G	.	.	MAF_USDA=1.639
NC_035099.1	26764459	.	C	T	.	.	MAF_USDA=3.279
NC_035099.1	26764485	.	C	A	.	.	MAF_INRAE=2.5;MAF_USDA=4.167
NC_035099.1	26764489	.	G	A	.	.	MAF_USDA=1.639
NC_035099.1	26764503	.	T	C	.	.	MAF_USDA=18.852
NC_035099.1	26764536	.	T	A	.	.	MAF_INRAE=3.333
NC_035099.1	26764539	.	C	A,T	.	.	MAF_INRAE=3.333;MAF_USDA=1.639
NC_035099.1	26764556	.	G	A	.	.	MAF_INRAE=5.0
NC_035099.1	26764600	.	T	C	.	.	MAF_INRAE=22.5
NC_035099.1	26764604	.	G	C	.	.	MAF_INRAE=23.333
NC_035099.1	26764606	.	A	G	.	.	MAF_INRAE=24.167
NC_035099.1	26764614	.	C	G	.	.	MAF_INRAE=25.0
NC_035099.1	26764621	.	G	A	.	.	MAF_INRAE=26.667
NC_035099.1	26764627	.	C	T	.	.	MAF_INRAE=27.5
NC_035099.1	26764628	.	A	T	.	.	MAF_INRAE=27.5
NC_035099.1	26764629	.	C	T	.	.	MAF_INRAE=34.167;MAF_USDA=40.588
NC_035099.1	26764631	.	C	T	.	.	MAF_INRAE=27.5
NC_035099.1	26764633	.	T	C	.	.	MAF_INRAE=27.5
NC_035099.1	26764649	.	T	G	.	.	MAF_INRAE=27.5
NC_035099.1	26764659	.	C	T	.	.	MAF_INRAE=29.167
NC_035099.1	26764660	.	C	T	.	.	MAF_INRAE=29.167
NC_035099.1	26764662	.	C	A	.	.	MAF_INRAE=30.0
NC_035099.1	26764677	.	G	A	.	.	MAF_INRAE=30.833
NC_035099.1	26764689	.	G	C	.	.	MAF_INRAE=21.667
NC_035099.1	26764710	.	A	G	.	.	MAF_INRAE=15.833
NC_035099.1	26764728	.	C	T	.	.	MAF_INRAE=25.0;MAF_USDA=20.588
NC_035099.1	26764731	.	T	C	.	.	MAF_INRAE=24.167;MAF_USDA=18.235
NC_035099.1	26764732	.	T	C	.	.	MAF_INRAE=23.333;MAF_USDA=11.475
NC_035099.1	26764738	.	A	T	.	.	MAF_INRAE=21.667;MAF_USDA=19.412
NC_035099.1	26764775	.	C	G	.	.	MAF_USDA=31.25
NC_035099.1	26764806	.	T	G	.	.	MAF_INRAE=14.167
NC_035099.1	26764808	.	A	T	.	.	MAF_INRAE=14.167
NC_035099.1	26764930	.	A	C	.	.	MAF_USDA=2.083
NC_035099.1	26764931	.	A	C	.	.	MAF_USDA=2.083
NC_035099.1	26764990	.	T	C	.	.	MAF_INRAE=41.139;MAF_USDA=4.098
NC_035099.1	26766177	.	T	G	.	.	MAF_USDA=2.459
NC_035099.1	26766197	.	G	T	.	.	MAF_INRAE=31.013;MAF_USDA=29.762
NC_035099.1	26766206	.	C	T	.	.	MAF_USDA=1.667
NC_035099.1	26766446	.	C	T	.	.	MAF_INRAE=5.263;MAF_USDA=7.059
NC_035099.1	26766477	.	G	A	.	.	MAF_INRAE=5.833;MAF_USDA=16.667
NC_035099.1	26766501	.	C	T	.	.	MAF_INRAE=46.835;MAF_USDA=15.882
NC_035099.1	26766638	.	G	A	.	.	MAF_INRAE=6.667
NC_035099.1	26766664	.	T	A	.	.	MAF_INRAE=6.962;MAF_USDA=4.118
NC_035099.1	26766695	.	G	A	.	.	MAF_INRAE=32.911;MAF_USDA=19.412
NC_035099.1	26766709	.	C	T	.	.	MAF_USDA=3.279
NC_035099.1	26766714	.	T	C	.	.	MAF_USDA=5.738
NC_035099.1	26766767	.	A	G	.	.	MAF_USDA=1.639
NC_035099.1	26766784	.	G	C	.	.	MAF_USDA=1.639
NC_035099.1	26766794	.	T	G	.	.	MAF_USDA=1.639
NC_035099.1	26766866	.	A	T	.	.	MAF_INRAE=7.5;MAF_USDA=16.667
NC_035099.1	26767004	.	C	G	.	.	MAF_INRAE=37.975;MAF_USDA=40.0
NC_035099.1	26767040	.	A	C	.	.	MAF_USDA=40.0
NC_035099.1	26767069	.	C	T	.	.	MAF_INRAE=6.667;MAF_USDA=21.176
NC_035099.1	26767199	.	A	G	.	.	MAF_INRAE=46.203;MAF_USDA=17.262
NC_035099.1	26767213	.	C	A	.	.	MAF_USDA=3.333
NC_035099.1	26767217	.	G	T	.	.	MAF_USDA=2.5
NC_035099.1	26767295	.	T	A	.	.	MAF_INRAE=21.053
NC_035099.1	26767305	.	T	A	.	.	MAF_USDA=13.115
NC_035099.1	26767412	.	C	A	.	.	MAF_INRAE=42.405;MAF_USDA=4.098
NC_035099.1	26767472	.	C	T	.	.	MAF_USDA=5.738
NC_035099.1	26767613	.	G	T	.	.	MAF_INRAE=5.833;MAF_USDA=5.882
NC_035099.1	26767619	.	A	C	.	.	MAF_USDA=8.197
NC_035099.1	26767650	.	A	T	.	.	MAF_USDA=1.765
NC_035099.1	26767696	.	C	T	.	.	MAF_INRAE=32.911;MAF_USDA=18.824
NC_035099.1	26767770	.	G	A	.	.	MAF_INRAE=5.263
NC_035099.1	26767819	.	C	A	.	.	MAF_INRAE=6.962;MAF_USDA=2.941
NC_035099.1	26767825	.	T	C	.	.	MAF_USDA=5.738
NC_035099.1	26767841	.	G	A	.	.	MAF_INRAE=32.278;MAF_USDA=19.412
NC_035099.1	26767899	.	C	A	.	.	MAF_INRAE=5.0;MAF_USDA=6.471
NC_035099.1	26768005	.	T	A	.	.	MAF_USDA=2.083
NC_035099.1	26768013	.	G	C	.	.	MAF_INRAE=43.038;MAF_USDA=47.059
NC_035099.1	26768044	.	C	T	.	.	MAF_INRAE=46.835;MAF_USDA=17.647
NC_035099.1	26768053	.	T	C	.	.	MAF_INRAE=46.835;MAF_USDA=17.059
NC_035099.1	26768054	.	C	T	.	.	MAF_INRAE=46.667;MAF_USDA=17.059
NC_035099.1	26768060	.	G	A	.	.	MAF_USDA=1.639
NC_035099.1	26768105	.	C	T	.	.	MAF_USDA=4.706
NC_035099.1	26768118	.	C	A	.	.	MAF_INRAE=5.263;MAF_USDA=22.917
NC_035099.1	26768127	.	T	A	.	.	MAF_USDA=3.279
NC_035099.1	26768245	.	C	A	.	.	MAF_INRAE=5.0;MAF_USDA=14.583
NC_035099.1	26768251	.	G	A	.	.	MAF_USDA=1.639
NC_035099.1	26768254	.	C	T	.	.	MAF_USDA=8.197
NC_035099.1	26768281	.	G	T	.	.	MAF_INRAE=28.333;MAF_USDA=18.235
NC_035099.1	26768317	.	G	A	.	.	MAF_INRAE=25.833;MAF_USDA=15.882
NC_035099.1	26768332	.	G	T	.	.	MAF_INRAE=26.667;MAF_USDA=43.75
NC_035099.1	26768410	.	T	A	.	.	MAF_INRAE=34.167;MAF_USDA=39.583
NC_035099.1	26768460	.	A	C	.	.	MAF_INRAE=21.667;MAF_USDA=41.667
NC_035099.1	26768462	.	A	G	.	.	MAF_INRAE=21.667;MAF_USDA=37.5
NC_035099.1	26768621	.	G	T	.	.	MAF_USDA=32.609
NC_035099.1	26768631	.	C	T	.	.	MAF_USDA=36.957
NC_035099.1	26768721	.	G	T	.	.	MAF_INRAE=42.405;MAF_USDA=4.098
NC_035099.1	26768777	.	G	C	.	.	MAF_USDA=4.918
NC_035099.1	26768843	.	A	C	.	.	MAF_INRAE=31.013;MAF_USDA=19.412
NC_035099.1	26768859	.	A	G	.	.	MAF_INRAE=6.329;MAF_USDA=5.882
NC_035099.1	26768860	.	T	A	.	.	MAF_INRAE=6.667;MAF_USDA=5.882
NC_035099.1	26768865	.	T	C	.	.	MAF_USDA=9.016
NC_035099.1	26768902	.	G	T	.	.	MAF_INRAE=5.833;MAF_USDA=23.529
NC_035099.1	26768918	.	T	A	.	.	MAF_INRAE=31.646;MAF_USDA=19.412
NC_035099.1	26768927	.	T	C	.	.	MAF_USDA=9.016
NC_035099.1	26768942	.	T	A	.	.	MAF_USDA=1.176
NC_035099.1	26769073	.	T	G	.	.	MAF_USDA=5.738
NC_035099.1	26769102	.	T	C	.	.	MAF_USDA=1.639
NC_035099.1	26769122	.	C	A	.	.	MAF_INRAE=32.911;MAF_USDA=19.412
NC_035099.1	26769198	.	T	C	.	.	MAF_INRAE=37.975;MAF_USDA=40.0
NC_035099.1	26769199	.	G	A	.	.	MAF_INRAE=38.333;MAF_USDA=40.0
NC_035099.1	26769224	.	C	T	.	.	MAF_USDA=1.639
NC_035099.1	26769232	.	C	T	.	.	MAF_INRAE=46.203;MAF_USDA=15.882
NC_035099.1	26769243	.	G	T	.	.	MAF_USDA=1.639
NC_035099.1	26769269	.	A	G	.	.	MAF_INRAE=32.911;MAF_USDA=20.0
NC_035099.1	26769289	.	G	C	.	.	MAF_INRAE=5.696;MAF_USDA=1.765
NC_035099.1	26769433	.	A	G	.	.	MAF_INRAE=5.263;MAF_USDA=25.294
NC_035099.1	26769452	.	G	A	.	.	MAF_USDA=1.639
NC_035099.1	26769526	.	A	T	.	.	MAF_INRAE=36.842;MAF_USDA=41.667
NC_035099.1	26769541	.	G	A	.	.	MAF_INRAE=36.842;MAF_USDA=38.235
NC_035099.1	26769547	.	T	C	.	.	MAF_INRAE=36.842;MAF_USDA=39.412
NC_035099.1	26769555	.	T	G	.	.	MAF_INRAE=36.842;MAF_USDA=40.588
NC_035099.1	26769596	.	G	A	.	.	MAF_USDA=1.639
NC_035099.1	26769647	.	C	T	.	.	MAF_USDA=3.279
NC_035099.1	26769651	.	A	C	.	.	MAF_INRAE=36.842;MAF_USDA=40.588
NC_035099.1	26769685	.	G	T	.	.	MAF_USDA=5.833
NC_035099.1	26769785	.	G	A	.	.	MAF_INRAE=46.203;MAF_USDA=17.059
NC_035099.1	26769802	.	G	A	.	.	MAF_USDA=14.754
NC_035099.1	26769815	.	T	G	.	.	MAF_INRAE=6.667;MAF_USDA=18.824
NC_035099.1	26769945	.	T	G	.	.	MAF_INRAE=37.975;MAF_USDA=40.588
NC_035099.1	26769963	.	T	C	.	.	MAF_USDA=1.639
NC_035099.1	26769971	.	A	G	.	.	MAF_USDA=4.918
NC_035099.1	26769973	.	C	T	.	.	MAF_USDA=5.738
NC_035099.1	26769999	.	C	T	.	.	MAF_INRAE=5.833;MAF_USDA=5.952
NC_035099.1	26770087	.	C	G	.	.	MAF_USDA=2.459
NC_035099.1	26770090	.	C	T	.	.	MAF_USDA=4.706
NC_035099.1	26770257	.	C	G	.	.	MAF_INRAE=32.911;MAF_USDA=19.643
NC_035099.1	26770260	.	A	G	.	.	MAF_INRAE=5.263;MAF_USDA=12.5
NC_035099.1	26770318	.	G	C	.	.	MAF_USDA=1.639
NC_035099.1	26770320	.	A	G	.	.	MAF_USDA=1.639
NC_035099.1	26770321	.	G	A	.	.	MAF_USDA=1.639
NC_035099.1	26770326	.	T	A	.	.	MAF_INRAE=6.667;MAF_USDA=21.176
NC_035099.1	26770377	.	C	A	.	.	MAF_INRAE=5.833;MAF_USDA=6.471
NC_035099.1	26770379	.	A	C	.	.	MAF_USDA=2.083
NC_035099.1	26770422	.	T	A	.	.	MAF_USDA=5.738
NC_035099.1	26770469	.	T	C	.	.	MAF_USDA=4.918
NC_035099.1	26770476	.	C	T	.	.	MAF_USDA=1.639
NC_035099.1	26770674	.	C	G	.	.	MAF_INRAE=32.278;MAF_USDA=19.412
NC_035099.1	26770683	.	T	G	.	.	MAF_INRAE=5.833;MAF_USDA=11.176
NC_035099.1	26770706	.	T	C	.	.	MAF_USDA=1.639
NC_035099.1	26770835	.	G	A	.	.	MAF_INRAE=5.833;MAF_USDA=16.667
NC_035099.1	26770868	.	T	G	.	.	MAF_INRAE=6.962;MAF_USDA=5.294
NC_035099.1	26770946	.	C	A	.	.	MAF_INRAE=5.263;MAF_USDA=9.412
NC_035099.1	26770950	.	C	T	.	.	MAF_USDA=5.738
NC_035099.1	26770974	.	C	A	.	.	MAF_USDA=5.738
NC_035099.1	26770986	.	C	T	.	.	MAF_USDA=2.083
NC_035099.1	26771134	.	A	C	.	.	MAF_INRAE=37.975;MAF_USDA=39.412
NC_035099.1	26771142	.	G	A	.	.	MAF_INRAE=32.911;MAF_USDA=18.824
NC_035099.1	26771156	.	G	T	.	.	MAF_INRAE=32.911;MAF_USDA=20.0
NC_035099.1	26771157	.	G	T	.	.	MAF_INRAE=31.667;MAF_USDA=20.0
NC_035099.1	26771162	.	C	T	.	.	MAF_INRAE=42.405;MAF_USDA=4.098
NC_035099.1	26771225	.	C	A	.	.	MAF_USDA=2.083
NC_035099.1	26771244	.	C	A	.	.	MAF_INRAE=6.667;MAF_USDA=20.0
NC_035099.1	26771245	.	A	T	.	.	MAF_INRAE=6.667;MAF_USDA=20.0
NC_035099.1	26771281	.	T	A	.	.	MAF_USDA=3.279
NC_035099.1	26771289	.	G	A	.	.	MAF_INRAE=31.646;MAF_USDA=18.824
NC_035099.1	26771317	.	A	G	.	.	MAF_USDA=1.639
NC_035099.1	26771323	.	A	G	.	.	MAF_USDA=1.639
NC_035099.1	26771353	.	C	A	.	.	MAF_INRAE=7.5;MAF_USDA=14.583
NC_035099.1	26771480	.	T	C	.	.	MAF_USDA=5.738
NC_035099.1	26771494	.	C	T	.	.	MAF_USDA=13.115
NC_035099.1	26771549	.	G	T	.	.	MAF_INRAE=46.835;MAF_USDA=17.059
NC_035099.1	26771562	.	G	A	.	.	MAF_USDA=1.639
NC_035099.1	26771672	.	A	C	.	.	MAF_USDA=1.639
NC_035099.1	26771736	.	T	C	.	.	MAF_INRAE=6.667;MAF_USDA=21.176
NC_035099.1	26771837	.	T	C	.	.	MAF_INRAE=37.975;MAF_USDA=40.588
NC_035099.1	26771841	.	G	A	.	.	MAF_INRAE=31.667;MAF_USDA=23.529
NC_035099.1	26771877	.	C	G	.	.	MAF_INRAE=21.053;MAF_USDA=4.098
NC_035099.1	26771920	.	T	A	.	.	MAF_USDA=1.639
NC_035099.1	26772018	.	A	G	.	.	MAF_USDA=1.667
NC_035099.1	26772065	.	G	A	.	.	MAF_INRAE=44.937;MAF_USDA=14.706
NC_035099.1	26772070	.	G	T	.	.	MAF_INRAE=33.544;MAF_USDA=20.0
NC_035099.1	26772080	.	C	A	.	.	MAF_USDA=17.647
NC_035099.1	26772146	.	A	C	.	.	MAF_INRAE=43.671;MAF_USDA=2.083
NC_035099.1	26772189	.	A	C	.	.	MAF_INRAE=31.667;MAF_USDA=50.0
NC_035099.1	26772231	.	G	T	.	.	MAF_INRAE=1.667;MAF_USDA=12.048
NC_035099.1	26772236	.	G	A	.	.	MAF_INRAE=1.667;MAF_USDA=11.31
NC_035099.1	26772245	.	A	C	.	.	MAF_USDA=14.583
NC_035099.1	26772276	.	T	C	.	.	MAF_INRAE=3.333
NC_035099.1	26772293	.	G	T	.	.	MAF_INRAE=3.333
NC_035099.1	26772305	.	C	A	.	.	MAF_INRAE=3.333
NC_035099.1	26772322	.	A	T	.	.	MAF_INRAE=3.333
NC_035099.1	26772336	.	G	T	.	.	MAF_INRAE=1.667
NC_035099.1	26772337	.	G	C	.	.	MAF_INRAE=1.667
NC_035099.1	26772340	.	C	A	.	.	MAF_INRAE=1.667
NC_035099.1	26772353	.	A	T	.	.	MAF_INRAE=1.667
NC_035099.1	26772356	.	T	A	.	.	MAF_INRAE=2.5;MAF_USDA=20.833
NC_035099.1	26772362	.	T	A	.	.	MAF_INRAE=4.167;MAF_USDA=15.882
NC_035099.1	26772366	.	A	G	.	.	MAF_INRAE=1.667
NC_035099.1	26772385	.	T	C	.	.	MAF_INRAE=3.333;MAF_USDA=12.295
NC_035099.1	26772392	.	C	A	.	.	MAF_INRAE=4.167;MAF_USDA=17.647
NC_035099.1	26772398	.	T	A	.	.	MAF_INRAE=3.333;MAF_USDA=15.294
NC_035099.1	26772403	.	A	C	.	.	MAF_INRAE=3.333;MAF_USDA=10.656
NC_035099.1	26772409	.	A	G	.	.	MAF_INRAE=1.667;MAF_USDA=15.294
NC_035099.1	26772443	.	T	C	.	.	MAF_USDA=19.412
NC_035099.1	26772449	.	C	T	.	.	MAF_USDA=20.833
NC_035099.1	26772464	.	G	C	.	.	MAF_INRAE=1.667
NC_035099.1	26772499	.	G	A	.	.	MAF_INRAE=39.167;MAF_USDA=37.5
NC_035099.1	26772504	.	A	T	.	.	MAF_INRAE=2.5
NC_035099.1	26772512	.	T	C	.	.	MAF_INRAE=2.5
NC_035099.1	26772516	.	T	C	.	.	MAF_INRAE=2.5
NC_035099.1	26772560	.	T	G	.	.	MAF_USDA=4.118
NC_035099.1	26772671	.	T	C	.	.	MAF_INRAE=5.263;MAF_USDA=8.824
NC_035099.1	26772709	.	T	A	.	.	MAF_USDA=4.098
NC_035099.1	26772728	.	C	T	.	.	MAF_INRAE=5.263;MAF_USDA=6.471
NC_035099.1	26772750	.	C	T	.	.	MAF_USDA=5.738
NC_035099.1	26772798	.	A	G	.	.	MAF_INRAE=6.667;MAF_USDA=20.588
NC_035099.1	26772823	.	T	C	.	.	MAF_INRAE=5.263;MAF_USDA=8.824
NC_035099.1	26773104	.	C	A	.	.	MAF_INRAE=37.342;MAF_USDA=41.176
NC_035099.1	26773110	.	ATTTTTTTA	ATTTTTTTT	.	.	MAF_USDA=10.417
NC_035099.1	26773118	.	A	T	.	.	MAF_INRAE=46.203
NC_035099.1	26773217	.	G	A	.	.	MAF_USDA=1.639
NC_035099.1	26773399	.	T	C	.	.	MAF_USDA=26.471
NC_035099.1	26773400	.	C	T	.	.	MAF_USDA=32.353
NC_035099.1	26773412	.	T	C	.	.	MAF_USDA=25.294
NC_035099.1	26773419	.	A	C	.	.	MAF_USDA=27.869
NC_035099.1	26773464	.	G	A	.	.	MAF_USDA=16.667
NC_035099.1	26773470	.	T	C	.	.	MAF_USDA=19.167
NC_035099.1	26773474	.	G	A	.	.	MAF_USDA=18.333
NC_035099.1	26773476	.	A	T	.	.	MAF_USDA=19.167
NC_035099.1	26773490	.	T	A	.	.	MAF_USDA=15.833
NC_035099.1	26773492	.	T	C	.	.	MAF_USDA=16.667
NC_035099.1	26773496	.	T	A	.	.	MAF_USDA=17.5
NC_035099.1	26773508	.	G	A	.	.	MAF_INRAE=1.667
NC_035099.1	26773515	.	G	A	.	.	MAF_INRAE=3.165;MAF_USDA=4.167
NC_035099.1	26773543	.	G	A	.	.	MAF_USDA=12.353
NC_035099.1	26773712	.	G	C	.	.	MAF_USDA=15.663
NC_035099.1	26773721	.	G	A	.	.	MAF_USDA=8.475
NC_035099.1	26773836	.	C	T	.	.	MAF_USDA=17.647
NC_035099.1	26774738	.	A	C	.	.	MAF_USDA=18.452
NC_035099.1	26774754	.	G	T	.	.	MAF_USDA=4.167
NC_035099.1	26774792	.	T	A	.	.	MAF_USDA=19.048
NC_035099.1	26774847	.	A	G	.	.	MAF_USDA=5.738
NC_035099.1	26774977	.	C	T	.	.	MAF_USDA=4.167
NC_035099.1	26775067	.	C	T	.	.	MAF_INRAE=6.667;MAF_USDA=19.412
NC_035099.1	26775194	.	G	A	.	.	MAF_USDA=1.639
NC_035099.1	26775203	.	AATCAGTTTACCAC	AATCAGTTTACCAT	.	.	MAF_USDA=16.667
NC_035099.1	26775216	.	C	T	.	.	MAF_INRAE=5.833;MAF_USDA=9.016
NC_035099.1	26775386	.	C	G	.	.	MAF_USDA=1.639
NC_035099.1	26775411	.	G	A	.	.	MAF_USDA=13.115
NC_035099.1	26775439	.	C	A	.	.	MAF_USDA=1.639
NC_035099.1	26775528	.	C	T	.	.	MAF_USDA=10.656
NC_035099.1	26775651	.	T	C	.	.	MAF_INRAE=37.975;MAF_USDA=40.588
NC_035099.1	26775830	.	G	A	.	.	MAF_INRAE=32.911;MAF_USDA=20.0
NC_035099.1	26776140	.	G	A	.	.	MAF_USDA=4.918
NC_035099.1	26776444	.	G	A	.	.	MAF_INRAE=5.833;MAF_USDA=11.176
NC_035099.1	26776610	.	G	A	.	.	MAF_USDA=4.706
NC_035099.1	26776647	.	C	T	.	.	MAF_USDA=1.639
NC_035099.1	26776648	.	T	A	.	.	MAF_USDA=1.639
NC_035099.1	26776737	.	A	G	.	.	MAF_INRAE=5.0;MAF_USDA=5.882
NC_035099.1	26776780	.	T	C	.	.	MAF_INRAE=41.139;MAF_USDA=7.647
NC_035099.1	26776811	.	G	T	.	.	MAF_USDA=2.083
NC_035099.1	26776812	.	G	C	.	.	MAF_USDA=2.083
NC_035099.1	26776820	.	A	G	.	.	MAF_USDA=2.083
NC_035099.1	26776831	.	T	G	.	.	MAF_USDA=1.639
NC_035099.1	26776885	.	T	C	.	.	MAF_USDA=17.647
NC_035099.1	26776900	.	G	A	.	.	MAF_INRAE=32.911;MAF_USDA=24.118
NC_035099.1	26776928	.	G	A	.	.	MAF_INRAE=5.833;MAF_USDA=11.176
NC_035099.1	26777037	.	C	A	.	.	MAF_INRAE=5.833;MAF_USDA=11.176
NC_035099.1	26777149	.	A	C	.	.	MAF_INRAE=33.544;MAF_USDA=22.941
NC_035099.1	26777156	.	G	A	.	.	MAF_INRAE=5.263;MAF_USDA=8.235
NC_035099.1	26777188	.	T	G	.	.	MAF_INRAE=5.833;MAF_USDA=17.647
NC_035099.1	26777259	.	G	A	.	.	MAF_USDA=1.639
NC_035099.1	26777261	.	G	A	.	.	MAF_INRAE=5.833;MAF_USDA=5.882
NC_035099.1	26777290	.	T	A	.	.	MAF_USDA=11.765
NC_035099.1	26777293	.	A	G	.	.	MAF_INRAE=37.975;MAF_USDA=40.588
NC_035099.1	26777330	.	C	T	.	.	MAF_INRAE=5.833;MAF_USDA=17.647
NC_035099.1	26777355	.	T	C	.	.	MAF_INRAE=32.911;MAF_USDA=22.353
NC_035099.1	26777359	.	G	A	.	.	MAF_INRAE=31.667;MAF_USDA=22.941
NC_035099.1	26777388	.	T	A	.	.	MAF_INRAE=5.833
NC_035099.1	26777394	.	G	T	.	.	MAF_INRAE=32.911;MAF_USDA=21.765
NC_035099.1	26777479	.	G	T	.	.	MAF_USDA=3.279
NC_035099.1	26777498	.	G	A	.	.	MAF_USDA=1.639
NC_035099.1	26777507	.	G	A	.	.	MAF_INRAE=32.278;MAF_USDA=23.529
NC_035099.1	26777535	.	T	A	.	.	MAF_INRAE=5.833;MAF_USDA=17.647
NC_035099.1	26777572	.	G	A	.	.	MAF_USDA=14.754
NC_035099.1	26777600	.	T	C	.	.	MAF_USDA=1.639
NC_035099.1	26777655	.	A	T	.	.	MAF_USDA=3.279
NC_035099.1	26777662	.	T	A	.	.	MAF_INRAE=5.263;MAF_USDA=8.235
NC_035099.1	26777678	.	G	A	.	.	MAF_USDA=4.918
NC_035099.1	26777867	.	C	T	.	.	MAF_USDA=1.639
NC_035099.1	26777881	.	T	C	.	.	MAF_USDA=1.639
NC_035099.1	26778017	.	C	T	.	.	MAF_USDA=1.639
NC_035099.1	26778020	.	T	C	.	.	MAF_USDA=4.918
NC_035099.1	26778209	.	T	C	.	.	MAF_USDA=1.639
NC_035099.1	26778286	.	C	G	.	.	MAF_USDA=1.639
NC_035099.1	26778466	.	A	C	.	.	MAF_INRAE=5.263;MAF_USDA=22.941
NC_035099.1	26778544	.	C	T	.	.	MAF_USDA=1.639
NC_035099.1	26778547	.	G	A	.	.	MAF_INRAE=5.0;MAF_USDA=6.471
NC_035099.1	26778556	.	G	T	.	.	MAF_USDA=2.459
NC_035099.1	26778566	.	T	A	.	.	MAF_USDA=1.176
NC_035099.1	26778675	.	C	G	.	.	MAF_INRAE=4.167
NC_035099.1	26778713	.	C	T	.	.	MAF_INRAE=45.57;MAF_USDA=16.471
NC_035099.1	26778716	.	T	G	.	.	MAF_INRAE=5.0;MAF_USDA=8.333
NC_035099.1	26778738	.	G	A	.	.	MAF_USDA=6.471
NC_035099.1	26778739	.	G	A	.	.	MAF_USDA=9.016
NC_035099.1	26778753	.	T	C	.	.	MAF_USDA=12.295
NC_035099.1	26778765	.	C	G	.	.	MAF_USDA=11.475
NC_035099.1	26778767	.	T	C	.	.	MAF_USDA=11.475
NC_035099.1	26778781	.	G	A	.	.	MAF_INRAE=5.263;MAF_USDA=35.882
NC_035099.1	26778793	.	C	T	.	.	MAF_INRAE=5.263;MAF_USDA=6.471
NC_035099.1	26778913	.	A	G	.	.	MAF_INRAE=47.468;MAF_USDA=17.262
NC_035099.1	26778950	.	C	A	.	.	MAF_INRAE=5.263;MAF_USDA=8.929
NC_035099.1	26779036	.	G	A	.	.	MAF_INRAE=32.911;MAF_USDA=45.833
NC_035099.1	26779046	.	T	C	.	.	MAF_USDA=5.882
NC_035099.1	26779053	.	C	A	.	.	MAF_USDA=1.639
NC_035099.1	26779137	.	A	G,C	.	.	MAF_INRAE=5.263
NC_035099.1	26779158	.	T	G	.	.	MAF_USDA=12.295
NC_035099.1	26779283	.	A	C	.	.	MAF_INRAE=32.911;MAF_USDA=21.765
NC_035099.1	26779384	.	T	A	.	.	MAF_INRAE=5.263;MAF_USDA=22.353
NC_035099.1	26779738	.	G	C	.	.	MAF_USDA=1.639
NC_035099.1	26779918	.	A	T	.	.	MAF_USDA=4.918
NC_035099.1	26780043	.	G	T	.	.	MAF_USDA=9.836
NC_035099.1	26780050	.	A	G	.	.	MAF_USDA=8.197
NC_035099.1	26780071	.	C	G	.	.	MAF_USDA=9.836
NC_035099.1	26780092	.	G	T	.	.	MAF_USDA=6.557
NC_035099.1	26780128	.	T	C	.	.	MAF_USDA=12.941
NC_035099.1	26780135	.	TA	TT	.	.	MAF_USDA=4.167
NC_035099.1	26780148	.	C	A	.	.	MAF_USDA=11.765
NC_035099.1	26780173	.	T	C	.	.	MAF_USDA=13.934
NC_035099.1	26780177	.	C	A	.	.	MAF_USDA=11.475
NC_035099.1	26780188	.	C	T	.	.	MAF_USDA=9.016
NC_035099.1	26780200	.	C	A	.	.	MAF_USDA=3.279
NC_035099.1	26780201	.	C	T	.	.	MAF_USDA=9.016
NC_035099.1	26780213	.	T	C	.	.	MAF_USDA=7.377
NC_035099.1	26780228	.	A	G	.	.	MAF_USDA=6.557
NC_035099.1	26780357	.	T	C	.	.	MAF_INRAE=44.304;MAF_USDA=40.588
NC_035099.1	26780376	.	T	G	.	.	MAF_USDA=1.639
NC_035099.1	26780383	.	T	C	.	.	MAF_INRAE=46.203;MAF_USDA=19.412
NC_035099.1	26780536	.	C	A	.	.	MAF_INRAE=5.263;MAF_USDA=8.824
NC_035099.1	26780583	.	T	A	.	.	MAF_USDA=1.639
NC_035099.1	26780609	.	C	T	.	.	MAF_INRAE=15.789
NC_035099.1	26780627	.	C	T	.	.	MAF_INRAE=33.544;MAF_USDA=22.353
NC_035099.1	26780649	.	A	T	.	.	MAF_INRAE=11.392;MAF_USDA=35.294
NC_035099.1	26780665	.	C	T	.	.	MAF_USDA=1.639
NC_035099.1	26780691	.	G	A	.	.	MAF_USDA=1.639
NC_035099.1	26780780	.	A	G	.	.	MAF_USDA=1.639
NC_035099.1	26780825	.	G	A	.	.	MAF_INRAE=5.263;MAF_USDA=6.471
NC_035099.1	26780867	.	C	T	.	.	MAF_INRAE=5.263;MAF_USDA=16.667
NC_035099.1	26780931	.	C	A	.	.	MAF_INRAE=5.263;MAF_USDA=24.118
NC_035099.1	26781031	.	G	T	.	.	MAF_INRAE=5.263;MAF_USDA=22.941
NC_035099.1	26781099	.	T	G	.	.	MAF_USDA=1.639
NC_035099.1	26781165	.	A	C	.	.	MAF_INRAE=5.263;MAF_USDA=8.235
NC_035099.1	26781192	.	G	A	.	.	MAF_USDA=1.176
NC_035099.1	26781211	.	A	T	.	.	MAF_USDA=1.639
NC_035099.1	26781220	.	T	C	.	.	MAF_INRAE=40.506;MAF_USDA=38.235
NC_035099.1	26781342	.	G	T	.	.	MAF_INRAE=44.937;MAF_USDA=34.706
NC_035099.1	26781398	.	G	A	.	.	MAF_USDA=12.295
NC_035099.1	26781402	.	A	T	.	.	MAF_USDA=10.656
NC_035099.1	26781450	.	A	C	.	.	MAF_INRAE=32.911;MAF_USDA=19.412
NC_035099.1	26781511	.	G	T	.	.	MAF_INRAE=5.833;MAF_USDA=33.529
NC_035099.1	26781536	.	C	A	.	.	MAF_USDA=1.639
NC_035099.1	26781656	.	T	G	.	.	MAF_USDA=11.475
NC_035099.1	26781725	.	A	G	.	.	MAF_USDA=12.295
NC_035099.1	26781794	.	T	G	.	.	MAF_USDA=1.639
NC_035099.1	26781857	.	C	T	.	.	MAF_USDA=2.459
NC_035099.1	26781864	.	C	T	.	.	MAF_INRAE=39.241;MAF_USDA=37.059
NC_035099.1	26782054	.	C	A	.	.	MAF_USDA=2.941
NC_035099.1	26782102	.	C	T	.	.	MAF_INRAE=5.833;MAF_USDA=7.059
NC_035099.1	26782116	.	A	G	.	.	MAF_INRAE=39.873;MAF_USDA=37.059
NC_035099.1	26782135	.	T	C	.	.	MAF_USDA=3.279
NC_035099.1	26782222	.	G	C	.	.	MAF_USDA=11.475
NC_035099.1	26782244	.	T	C	.	.	MAF_USDA=1.639
NC_035099.1	26782248	.	A	C	.	.	MAF_USDA=2.941
NC_035099.1	26782261	.	C	T	.	.	MAF_USDA=3.279
NC_035099.1	26782268	.	A	G	.	.	MAF_INRAE=6.962;MAF_USDA=7.059
NC_035099.1	26782282	.	C	T	.	.	MAF_USDA=11.475
NC_035099.1	26782401	.	C	T	.	.	MAF_USDA=5.882
NC_035099.1	26782424	.	A	G	.	.	MAF_USDA=1.639
NC_035099.1	26782435	.	G	A	.	.	MAF_USDA=4.098
NC_035099.1	26782472	.	T	C	.	.	MAF_INRAE=32.911;MAF_USDA=30.0
NC_035099.1	26782501	.	C	T	.	.	MAF_INRAE=6.962;MAF_USDA=5.882
NC_035099.1	26782662	.	T	C	.	.	MAF_USDA=2.083
NC_035099.1	26782686	.	C	A	.	.	MAF_USDA=2.083
NC_035099.1	26782712	.	T	C	.	.	MAF_INRAE=39.873;MAF_USDA=31.667
NC_035099.1	26782759	.	C	T	.	.	MAF_USDA=2.083
NC_035099.1	26782783	.	C	A	.	.	MAF_INRAE=6.962;MAF_USDA=7.647
NC_035099.1	26783017	.	G	T	.	.	MAF_USDA=4.167
NC_035099.1	26783078	.	G	A	.	.	MAF_USDA=1.639
NC_035099.1	26783159	.	G	T	.	.	MAF_USDA=10.0
NC_035099.1	26783415	.	T	A	.	.	MAF_USDA=47.917
NC_035099.1	26783453	.	A	G	.	.	MAF_USDA=10.87
NC_035099.1	26784184	.	GA	GC	.	.	MAF_USDA=33.333
NC_035099.1	26784290	.	A	C	.	.	MAF_USDA=22.917
NC_035099.1	26784332	.	T	C	.	.	MAF_USDA=1.639
NC_035099.1	26784470	.	G	A	.	.	MAF_INRAE=6.962;MAF_USDA=2.941
NC_035099.1	26784482	.	A	T	.	.	MAF_USDA=3.279
NC_035099.1	26784495	.	T	C	.	.	MAF_USDA=12.295
NC_035099.1	26784576	.	C	T	.	.	MAF_INRAE=39.873;MAF_USDA=32.353
NC_035099.1	26784624	.	C	T	.	.	MAF_USDA=1.639
NC_035099.1	26784650	.	T	C	.	.	MAF_INRAE=39.873;MAF_USDA=33.529
NC_035099.1	26784695	.	C	A	.	.	MAF_INRAE=5.833;MAF_USDA=12.353
NC_035099.1	26784835	.	C	T	.	.	MAF_USDA=1.639
NC_035099.1	26784836	.	A	G	.	.	MAF_USDA=13.115
NC_035099.1	26784840	.	A	T	.	.	MAF_USDA=13.115
NC_035099.1	26784912	.	G	A	.	.	MAF_USDA=2.459
NC_035099.1	26784929	.	T	C	.	.	MAF_USDA=1.639
NC_035099.1	26785479	.	C	T	.	.	MAF_INRAE=13.924;MAF_USDA=37.647
NC_035099.1	26785482	.	C	T	.	.	MAF_USDA=2.459
NC_035099.1	26785492	.	G	A	.	.	MAF_INRAE=13.924;MAF_USDA=38.235
NC_035099.1	26785606	.	C	G	.	.	MAF_USDA=4.918
NC_035099.1	26785675	.	G	T	.	.	MAF_INRAE=23.418;MAF_USDA=50.0
NC_035099.1	26785676	.	T	G	.	.	MAF_INRAE=4.167;MAF_USDA=4.706
NC_035099.1	26785698	.	G	A	.	.	MAF_USDA=2.083
NC_035099.1	26785706	.	G	T	.	.	MAF_USDA=1.639
NC_035099.1	26785724	.	G	T	.	.	MAF_USDA=2.459
NC_035099.1	26785728	.	A	C	.	.	MAF_INRAE=17.089;MAF_USDA=46.471
NC_035099.1	26785735	.	A	C	.	.	MAF_USDA=2.459
NC_035099.1	26785740	.	G	T	.	.	MAF_INRAE=18.354;MAF_USDA=40.588
NC_035099.1	26785781	.	C	G	.	.	MAF_INRAE=5.833;MAF_USDA=4.167
NC_035099.1	26785803	.	A	G	.	.	MAF_USDA=5.738
NC_035099.1	26785815	.	G	T	.	.	MAF_INRAE=5.263;MAF_USDA=6.471
NC_035099.1	26785820	.	C	T	.	.	MAF_INRAE=5.263;MAF_USDA=14.706
NC_035099.1	26785866	.	T	C	.	.	MAF_INRAE=18.987;MAF_USDA=35.294
NC_035099.1	26785872	.	A	G	.	.	MAF_INRAE=10.127;MAF_USDA=12.941
NC_035099.1	26785898	.	C	T	.	.	MAF_INRAE=18.354;MAF_USDA=35.882
NC_035099.1	26785908	.	A	G	.	.	MAF_USDA=2.459
NC_035099.1	26785935	.	T	A	.	.	MAF_INRAE=41.772;MAF_USDA=4.098
NC_035099.1	26785962	.	G	A	.	.	MAF_USDA=2.459
NC_035099.1	26785965	.	G	A	.	.	MAF_INRAE=6.667;MAF_USDA=12.353
NC_035099.1	26786024	.	C	T	.	.	MAF_INRAE=5.263;MAF_USDA=8.235
NC_035099.1	26786037	.	A	G	.	.	MAF_USDA=12.295
NC_035099.1	26786054	.	G	A	.	.	MAF_USDA=8.197
NC_035099.1	26786055	.	C	T	.	.	MAF_USDA=8.197
NC_035099.1	26786120	.	T	C	.	.	MAF_INRAE=5.263;MAF_USDA=17.262
NC_035099.1	26786137	.	G	T	.	.	MAF_INRAE=18.354;MAF_USDA=34.524
NC_035099.1	26786180	.	C	T	.	.	MAF_USDA=9.167
NC_035099.1	26786221	.	A	G	.	.	MAF_INRAE=5.263;MAF_USDA=6.471
NC_035099.1	26786345	.	G	A	.	.	MAF_INRAE=48.101;MAF_USDA=6.471
NC_035099.1	26786383	.	T	C	.	.	MAF_INRAE=18.987;MAF_USDA=34.706
NC_035099.1	26786490	.	T	C	.	.	MAF_INRAE=17.089;MAF_USDA=49.412
NC_035099.1	26786504	.	C	T	.	.	MAF_INRAE=23.418;MAF_USDA=5.882
NC_035099.1	26786556	.	G	T	.	.	MAF_USDA=4.098
NC_035099.1	26786571	.	T	C	.	.	MAF_INRAE=5.263;MAF_USDA=7.647
NC_035099.1	26786622	.	A	G	.	.	MAF_INRAE=15.823;MAF_USDA=45.833
NC_035099.1	26786626	.	T	G	.	.	MAF_INRAE=10.0;MAF_USDA=41.667
NC_035099.1	26786638	.	A	G	.	.	MAF_INRAE=5.0;MAF_USDA=20.833
NC_035099.1	26786642	.	A	C	.	.	MAF_INRAE=5.263;MAF_USDA=15.217
NC_035099.1	26786665	.	T	G	.	.	MAF_INRAE=7.5;MAF_USDA=30.435
NC_035099.1	26786677	.	A	T	.	.	MAF_INRAE=7.5;MAF_USDA=45.652
NC_035099.1	26786781	.	T	G	.	.	MAF_INRAE=10.833;MAF_USDA=39.13
NC_035099.1	26786845	.	G	C	.	.	MAF_USDA=34.783
NC_035099.1	26787082	.	G	A	.	.	MAF_INRAE=1.667
NC_035099.1	26787134	.	C	T	.	.	MAF_INRAE=5.833;MAF_USDA=30.435
NC_035099.1	26787227	.	G	T	.	.	MAF_USDA=39.583
NC_035099.1	26787325	.	T	G	.	.	MAF_USDA=3.279
NC_035099.1	26787447	.	T	A	.	.	MAF_INRAE=5.696;MAF_USDA=4.118
NC_035099.1	26787528	.	C	T	.	.	MAF_USDA=4.098
NC_035099.1	26787623	.	A	G	.	.	MAF_INRAE=17.089;MAF_USDA=36.145
NC_035099.1	26787721	.	G	A	.	.	MAF_USDA=43.75
NC_035099.1	26787729	.	C	T	.	.	MAF_INRAE=29.167;MAF_USDA=41.667
NC_035099.1	26787744	.	G	A	.	.	MAF_INRAE=45.0
NC_035099.1	26787824	.	G	A	.	.	MAF_INRAE=33.333;MAF_USDA=43.75
NC_035099.1	26787860	.	A	T	.	.	MAF_INRAE=1.667
NC_035099.1	26787868	.	G	C	.	.	MAF_INRAE=4.167;MAF_USDA=12.5
NC_035099.1	26787875	.	C	A	.	.	MAF_INRAE=31.667;MAF_USDA=17.647
NC_035099.1	26787900	.	G	T	.	.	MAF_USDA=6.557
NC_035099.1	26787912	.	A	T	.	.	MAF_INRAE=4.167;MAF_USDA=18.75
NC_035099.1	26787940	.	C	A	.	.	MAF_INRAE=1.667;MAF_USDA=5.738
NC_035099.1	26787943	.	T	A	.	.	MAF_USDA=14.583
NC_035099.1	26787950	.	C	T	.	.	MAF_INRAE=30.833;MAF_USDA=18.824
NC_035099.1	26788016	.	A	G	.	.	MAF_INRAE=18.354;MAF_USDA=50.0
NC_035099.1	26788130	.	G	A	.	.	MAF_INRAE=21.053;MAF_USDA=4.118
NC_035099.1	26788158	.	C	T	.	.	MAF_INRAE=19.62;MAF_USDA=25.882
NC_035099.1	26788193	.	G	A	.	.	MAF_INRAE=5.263;MAF_USDA=8.824
NC_035099.1	26788203	.	G	A	.	.	MAF_INRAE=48.101;MAF_USDA=5.882
NC_035099.1	26788210	.	G	A	.	.	MAF_USDA=4.098
NC_035099.1	26788239	.	C	A	.	.	MAF_INRAE=17.722;MAF_USDA=27.059
NC_035099.1	26788256	.	C	T	.	.	MAF_USDA=6.471
NC_035099.1	26788321	.	T	G	.	.	MAF_INRAE=36.842;MAF_USDA=34.706
NC_035099.1	26788334	.	T	A	.	.	MAF_USDA=2.459
NC_035099.1	26788337	.	T	C	.	.	MAF_USDA=4.098
NC_035099.1	26788375	.	T	C	.	.	MAF_INRAE=10.526;MAF_USDA=4.118
NC_035099.1	26788393	.	A	G	.	.	MAF_INRAE=36.842;MAF_USDA=34.118
NC_035099.1	26788554	.	T	C	.	.	MAF_INRAE=36.842;MAF_USDA=50.0
NC_035099.1	26788590	.	T	G	.	.	MAF_INRAE=34.211;MAF_USDA=38.824
NC_035099.1	26788598	.	A	C	.	.	MAF_INRAE=2.632
NC_035099.1	26788604	.	C	A	.	.	MAF_INRAE=5.263;MAF_USDA=1.639
NC_035099.1	26788611	.	A	C	.	.	MAF_INRAE=36.842;MAF_USDA=34.706
NC_035099.1	26788619	.	C	A	.	.	MAF_INRAE=5.263;MAF_USDA=8.235
NC_035099.1	26788620	.	A	G	.	.	MAF_USDA=36.471
NC_035099.1	26788656	.	C	T	.	.	MAF_INRAE=34.211;MAF_USDA=37.059
NC_035099.1	26788795	.	T	C	.	.	MAF_USDA=4.918
NC_035099.1	26788963	.	T	A	.	.	MAF_INRAE=5.263;MAF_USDA=19.048
NC_035099.1	26789062	.	G	A	.	.	MAF_INRAE=32.278;MAF_USDA=19.643
NC_035099.1	26789143	.	G	C	.	.	MAF_INRAE=32.911;MAF_USDA=8.197
NC_035099.1	26789192	.	C	G	.	.	MAF_INRAE=7.5;MAF_USDA=41.176
NC_035099.1	26789195	.	A	C	.	.	MAF_INRAE=7.5;MAF_USDA=40.0
NC_035099.1	26789210	.	A	G	.	.	MAF_USDA=16.667
NC_035099.1	26789228	.	A	G	.	.	MAF_USDA=17.059
NC_035099.1	26789232	.	G	T	.	.	MAF_USDA=9.836
NC_035099.1	26789499	.	G	T	.	.	MAF_INRAE=44.937;MAF_USDA=24.706
NC_035099.1	26789552	.	T	C	.	.	MAF_USDA=3.279
NC_035099.1	26789557	.	T	A	.	.	MAF_INRAE=7.595;MAF_USDA=25.882
NC_035099.1	26789578	.	C	T	.	.	MAF_USDA=5.738
NC_035099.1	26789580	.	A	C	.	.	MAF_USDA=7.377
NC_035099.1	26789585	.	A	C	.	.	MAF_INRAE=7.595;MAF_USDA=25.0
NC_035099.1	26789640	.	A	C	.	.	MAF_INRAE=48.101;MAF_USDA=21.176
NC_035099.1	26789661	.	T	C	.	.	MAF_INRAE=48.101;MAF_USDA=11.765
NC_035099.1	26789750	.	C	A	.	.	MAF_USDA=10.656
NC_035099.1	26789804	.	G	T	.	.	MAF_USDA=4.098
NC_035099.1	26789912	.	A	T	.	.	MAF_INRAE=48.101;MAF_USDA=15.882
NC_035099.1	26789923	.	A	C	.	.	MAF_INRAE=38.608;MAF_USDA=27.647
NC_035099.1	26789934	.	T	C	.	.	MAF_USDA=4.098
NC_035099.1	26789935	.	A	G	.	.	MAF_INRAE=48.101;MAF_USDA=6.471
NC_035099.1	26789937	.	T	A	.	.	MAF_INRAE=5.696;MAF_USDA=4.118
NC_035099.1	26789941	.	T	A	.	.	MAF_INRAE=21.053;MAF_USDA=4.918
NC_035099.1	26789971	.	A	C	.	.	MAF_INRAE=5.696;MAF_USDA=4.167
NC_035099.1	26790015	.	C	T	.	.	MAF_USDA=1.176
NC_035099.1	26790026	.	T	C	.	.	MAF_USDA=5.738
NC_035099.1	26790061	.	G	A	.	.	MAF_USDA=3.279
NC_035099.1	26790062	.	C	G	.	.	MAF_INRAE=11.392;MAF_USDA=47.059
NC_035099.1	26790088	.	G	T	.	.	MAF_INRAE=5.696;MAF_USDA=7.059
NC_035099.1	26790137	.	C	A	.	.	MAF_USDA=5.738
NC_035099.1	26790187	.	A	G	.	.	MAF_INRAE=35.0
NC_035099.1	26790347	.	G	A	.	.	MAF_USDA=2.941
NC_035099.1	26790410	.	C	A	.	.	MAF_INRAE=32.911;MAF_USDA=27.059
NC_035099.1	26790523	.	A	G	.	.	MAF_INRAE=32.911;MAF_USDA=19.412
NC_035099.1	26790524	.	C	T	.	.	MAF_USDA=1.639
NC_035099.1	26790531	.	A	G	.	.	MAF_USDA=5.738
NC_035099.1	26790537	.	G	A	.	.	MAF_USDA=1.639
NC_035099.1	26790601	.	T	G	.	.	MAF_INRAE=6.329;MAF_USDA=11.905
NC_035099.1	26790622	.	C	A	.	.	MAF_USDA=5.738
NC_035099.1	26790748	.	G	A	.	.	MAF_INRAE=31.646;MAF_USDA=18.824
NC_035099.1	26790775	.	C	A	.	.	MAF_INRAE=31.646;MAF_USDA=18.824
NC_035099.1	26790810	.	T	C	.	.	MAF_INRAE=5.263;MAF_USDA=17.647
NC_035099.1	26790848	.	T	C	.	.	MAF_INRAE=14.167;MAF_USDA=20.833
NC_035099.1	26790858	.	T	G	.	.	MAF_USDA=6.557
NC_035099.1	26790872	.	G	T	.	.	MAF_USDA=1.639
NC_035099.1	26791014	.	G	T	.	.	MAF_INRAE=49.167;MAF_USDA=5.952
NC_035099.1	26791059	.	A	G	.	.	MAF_INRAE=6.667;MAF_USDA=37.647
NC_035099.1	26791064	.	G	T	.	.	MAF_USDA=1.639
NC_035099.1	26791076	.	T	G	.	.	MAF_INRAE=10.0;MAF_USDA=48.824
NC_035099.1	26791079	.	G	A	.	.	MAF_USDA=4.098
NC_035099.1	26791157	.	G	T	.	.	MAF_INRAE=1.667
NC_035099.1	26791251	.	C	T	.	.	MAF_USDA=1.176
NC_035099.1	26791401	.	T	C	.	.	MAF_INRAE=32.278;MAF_USDA=19.412
NC_035099.1	26791408	.	G	A	.	.	MAF_INRAE=32.278;MAF_USDA=19.412
NC_035099.1	26791438	.	C	A	.	.	MAF_INRAE=32.911;MAF_USDA=19.412
NC_035099.1	26791469	.	A	T	.	.	MAF_USDA=4.918
NC_035099.1	26791485	.	G	A	.	.	MAF_INRAE=5.263;MAF_USDA=8.235
NC_035099.1	26791613	.	A	C	.	.	MAF_USDA=13.115
NC_035099.1	26791617	.	T	C	.	.	MAF_INRAE=5.833;MAF_USDA=40.0
NC_035099.1	26791623	.	A	G	.	.	MAF_USDA=2.353
NC_035099.1	26791636	.	C	A	.	.	MAF_INRAE=9.494;MAF_USDA=38.824
NC_035099.1	26791738	.	A	C	.	.	MAF_USDA=5.738
NC_035099.1	26791757	.	A	C	.	.	MAF_USDA=4.918
NC_035099.1	26791830	.	A	C	.	.	MAF_USDA=4.918
NC_035099.1	26791833	.	G	T	.	.	MAF_INRAE=6.329;MAF_USDA=11.765
NC_035099.1	26791947	.	T	A	.	.	MAF_USDA=4.098
NC_035099.1	26792031	.	A	T	.	.	MAF_USDA=6.471
NC_035099.1	26792033	.	T	C	.	.	MAF_INRAE=5.696;MAF_USDA=4.118
NC_035099.1	26792115	.	C	G	.	.	MAF_INRAE=5.263;MAF_USDA=9.412
NC_035099.1	26792133	.	A	G	.	.	MAF_INRAE=10.526;MAF_USDA=11.765
NC_035099.1	26792190	.	C	A	.	.	MAF_USDA=10.0
NC_035099.1	26792201	.	G	A	.	.	MAF_INRAE=5.696;MAF_USDA=11.31
NC_035099.1	26792283	.	C	G	.	.	MAF_USDA=18.75
NC_035099.1	26792335	.	T	G	.	.	MAF_INRAE=5.696;MAF_USDA=7.647
NC_035099.1	26792391	.	C	T	.	.	MAF_INRAE=32.278;MAF_USDA=20.0
NC_035099.1	26792432	.	G	C	.	.	MAF_USDA=4.918
NC_035099.1	26792445	.	A	C	.	.	MAF_INRAE=5.696;MAF_USDA=5.294
NC_035099.1	26792464	.	C	T	.	.	MAF_USDA=4.918
NC_035099.1	26792511	.	G	A	.	.	MAF_USDA=7.377
NC_035099.1	26792710	.	C	A	.	.	MAF_USDA=8.197
NC_035099.1	26792780	.	T	G	.	.	MAF_USDA=8.333
NC_035099.1	26792781	.	T	C	.	.	MAF_USDA=8.333
NC_035099.1	26792817	.	A	C	.	.	MAF_INRAE=6.329;MAF_USDA=12.941
NC_035099.1	26792830	.	T	A	.	.	MAF_INRAE=49.367;MAF_USDA=9.412
NC_035099.1	26792870	.	G	C	.	.	MAF_USDA=5.833
NC_035099.1	26792931	.	G	T	.	.	MAF_USDA=2.5
NC_035099.1	26793044	.	G	A	.	.	MAF_INRAE=21.053;MAF_USDA=4.918
NC_035099.1	26793078	.	G	A	.	.	MAF_INRAE=5.696;MAF_USDA=4.118
NC_035099.1	26793098	.	C	T	.	.	MAF_INRAE=5.696;MAF_USDA=8.235
NC_035099.1	26793148	.	T	C	.	.	MAF_USDA=1.639
NC_035099.1	26793163	.	G	A	.	.	MAF_INRAE=32.911;MAF_USDA=20.0
NC_035099.1	26793189	.	G	A	.	.	MAF_USDA=1.639
NC_035099.1	26793246	.	C	A	.	.	MAF_USDA=3.279
NC_035099.1	26793356	.	G	A	.	.	MAF_INRAE=21.053;MAF_USDA=4.918
NC_035099.1	26793397	.	T	G	.	.	MAF_INRAE=6.329;MAF_USDA=11.765
NC_035099.1	26793629	.	T	G	.	.	MAF_INRAE=39.241;MAF_USDA=30.0
NC_035099.1	26793685	.	C	T	.	.	MAF_INRAE=6.667;MAF_USDA=10.0
NC_035099.1	26793716	.	G	A	.	.	MAF_INRAE=6.667;MAF_USDA=8.235
NC_035099.1	26793734	.	C	G	.	.	MAF_INRAE=1.667;MAF_USDA=3.529
NC_035099.1	26793735	.	C	T	.	.	MAF_USDA=1.786
NC_035099.1	26793752	.	G	A	.	.	MAF_INRAE=48.734;MAF_USDA=10.119
NC_035099.1	26793760	.	C	A	.	.	MAF_USDA=9.836
NC_035099.1	26793819	.	C	A	.	.	MAF_USDA=20.492
NC_035099.1	26793826	.	C	A	.	.	MAF_INRAE=32.5;MAF_USDA=31.176
NC_035099.1	26793828	.	G	A	.	.	MAF_USDA=4.167
NC_035099.1	26793830	.	T	G	.	.	MAF_USDA=2.083
NC_035099.1	26793831	.	G	T	.	.	MAF_USDA=10.656
NC_035099.1	26793845	.	T	G	.	.	MAF_INRAE=38.608;MAF_USDA=27.059
NC_035099.1	26793852	.	C	G	.	.	MAF_INRAE=32.911;MAF_USDA=18.824
NC_035099.1	26793881	.	G	A	.	.	MAF_INRAE=6.329;MAF_USDA=11.765
NC_035099.1	26793893	.	C	A	.	.	MAF_INRAE=48.734;MAF_USDA=10.0
NC_035099.1	26793925	.	A	T	.	.	MAF_USDA=6.471
NC_035099.1	26793931	.	C	T	.	.	MAF_INRAE=5.696;MAF_USDA=8.235
NC_035099.1	26793934	.	C	T	.	.	MAF_USDA=1.765
NC_035099.1	26793945	.	T	C	.	.	MAF_INRAE=21.053;MAF_USDA=4.098
NC_035099.1	26794040	.	G	A	.	.	MAF_INRAE=32.911;MAF_USDA=19.412
NC_035099.1	26794110	.	C	T	.	.	MAF_INRAE=5.696;MAF_USDA=12.353
NC_035099.1	26794164	.	G	A	.	.	MAF_USDA=10.656
NC_035099.1	26794308	.	C	T	.	.	MAF_USDA=1.765
NC_035099.1	26794449	.	T	C	.	.	MAF_USDA=2.083
NC_035099.1	26794453	.	C	A	.	.	MAF_INRAE=3.333;MAF_USDA=2.083
NC_035099.1	26794534	.	T	C	.	.	MAF_INRAE=6.329;MAF_USDA=8.235
NC_035099.1	26794547	.	A	G	.	.	MAF_INRAE=6.329;MAF_USDA=12.353
NC_035099.1	26794550	.	C	T	.	.	MAF_INRAE=5.263;MAF_USDA=18.75
NC_035099.1	26794561	.	C	A	.	.	MAF_INRAE=6.329;MAF_USDA=5.294
NC_035099.1	26794701	.	T	C	.	.	MAF_USDA=4.918
NC_035099.1	26794702	.	C	A	.	.	MAF_USDA=9.016
NC_035099.1	26794839	.	C	T	.	.	MAF_USDA=2.459
NC_035099.1	26794874	.	T	C	.	.	MAF_USDA=1.695
NC_035099.1	26794972	.	G	A	.	.	MAF_USDA=2.083
NC_035099.1	26795741	.	C	T	.	.	MAF_INRAE=46.835;MAF_USDA=6.471
NC_035099.1	26796113	.	G	T	.	.	MAF_INRAE=11.392;MAF_USDA=8.824
NC_035099.1	26796120	.	C	T	.	.	MAF_INRAE=3.165;MAF_USDA=14.118
NC_035099.1	26796200	.	C	A	.	.	MAF_USDA=9.016
NC_035099.1	26796211	.	C	T	.	.	MAF_USDA=4.918
NC_035099.1	26796263	.	G	T	.	.	MAF_INRAE=32.911;MAF_USDA=20.0
NC_035099.1	26796283	.	G	A	.	.	MAF_USDA=7.377
NC_035099.1	26796309	.	A	C	.	.	MAF_USDA=6.557
NC_035099.1	26796388	.	G	A	.	.	MAF_USDA=1.639
NC_035099.1	26796450	.	G	A	.	.	MAF_USDA=2.459
NC_035099.1	26796568	.	T	G	.	.	MAF_USDA=9.016
NC_035099.1	26796573	.	T	G	.	.	MAF_INRAE=45.57;MAF_USDA=6.471
NC_035099.1	26796662	.	C	T	.	.	MAF_USDA=1.639
NC_035099.1	26796677	.	T	G	.	.	MAF_INRAE=3.165;MAF_USDA=5.294
NC_035099.1	26796845	.	T	G	.	.	MAF_USDA=9.016
NC_035099.1	26796846	.	T	C	.	.	MAF_USDA=9.016
NC_035099.1	26796887	.	G	A	.	.	MAF_INRAE=10.759;MAF_USDA=5.294
NC_035099.1	26797012	.	A	G	.	.	MAF_INRAE=21.053;MAF_USDA=4.098
NC_035099.1	26797022	.	G	A	.	.	MAF_USDA=1.639
NC_035099.1	26797045	.	G	T	.	.	MAF_USDA=6.25
NC_035099.1	26797215	.	C	T	.	.	MAF_USDA=7.377
NC_035099.1	26797224	.	C	T	.	.	MAF_INRAE=11.392;MAF_USDA=9.412
NC_035099.1	26797255	.	G	A	.	.	MAF_USDA=2.459
NC_035099.1	26797338	.	T	G	.	.	MAF_USDA=7.377
NC_035099.1	26797471	.	G	T	.	.	MAF_INRAE=46.203;MAF_USDA=6.471
NC_035099.1	26797542	.	G	A	.	.	MAF_INRAE=46.835;MAF_USDA=6.471
NC_035099.1	26797597	.	A	G	.	.	MAF_USDA=1.639
NC_035099.1	26797684	.	C	G	.	.	MAF_USDA=3.279
NC_035099.1	26798933	.	T	C	.	.	MAF_USDA=1.667
NC_035099.1	26799088	.	C	T	.	.	MAF_USDA=1.639
NC_035099.1	26799113	.	A	T	.	.	MAF_USDA=5.738
NC_035099.1	26799125	.	T	G	.	.	MAF_INRAE=10.759;MAF_USDA=8.824
NC_035099.1	26799130	.	C	G	.	.	MAF_USDA=4.918
NC_035099.1	26799141	.	A	C	.	.	MAF_INRAE=2.532;MAF_USDA=11.765
NC_035099.1	26799153	.	A	T	.	.	MAF_USDA=23.529
NC_035099.1	26799154	.	T	G	.	.	MAF_USDA=23.529
NC_035099.1	26799155	.	G	A	.	.	MAF_USDA=23.529
NC_035099.1	26799158	.	A	G	.	.	MAF_USDA=1.639
NC_035099.1	26799264	.	G	A	.	.	MAF_INRAE=3.165;MAF_USDA=11.765
NC_035099.1	26799285	.	A	T	.	.	MAF_USDA=8.197
NC_035099.1	26799494	.	A	G	.	.	MAF_INRAE=40.833;MAF_USDA=21.084
NC_035099.1	26799533	.	A	C	.	.	MAF_USDA=6.25
NC_035099.1	26799995	.	T	A	.	.	MAF_INRAE=23.684;MAF_USDA=4.167
NC_035099.1	26800002	.	G	T	.	.	MAF_USDA=45.833
NC_035099.1	26800008	.	A	G	.	.	MAF_USDA=18.75
NC_035099.1	26800111	.	G	T	.	.	MAF_USDA=8.333
NC_035099.1	26800709	.	A	C	.	.	MAF_USDA=10.417
NC_035099.1	26800764	.	A	T	.	.	MAF_USDA=10.417
NC_035099.1	26800818	.	G	T	.	.	MAF_USDA=16.667
NC_035099.1	26800851	.	T	G	.	.	MAF_USDA=2.5
NC_035099.1	26800865	.	G	A	.	.	MAF_USDA=29.508
NC_035099.1	26800879	.	G	A	.	.	MAF_USDA=2.459
NC_035099.1	26800954	.	A	T	.	.	MAF_INRAE=3.165;MAF_USDA=15.882
NC_035099.1	26800963	.	C	A	.	.	MAF_USDA=3.279
NC_035099.1	26800997	.	A	G	.	.	MAF_INRAE=50.0;MAF_USDA=36.471
NC_035099.1	26801107	.	G	T	.	.	MAF_INRAE=2.5
NC_035099.1	26801159	.	C	T	.	.	MAF_USDA=1.639
NC_035099.1	26801230	.	C	T	.	.	MAF_USDA=4.918
NC_035099.1	26801241	.	G	T	.	.	MAF_USDA=4.918
NC_035099.1	26801261	.	T	A	.	.	MAF_INRAE=3.165;MAF_USDA=13.529
NC_035099.1	26801262	.	G	T	.	.	MAF_INRAE=2.5;MAF_USDA=2.083
NC_035099.1	26801301	.	A	G	.	.	MAF_USDA=10.0
NC_035099.1	26801329	.	C	T	.	.	MAF_USDA=1.639
NC_035099.1	26801367	.	G	T	.	.	MAF_USDA=3.279
NC_035099.1	26801404	.	A	G	.	.	MAF_USDA=4.098
NC_035099.1	26801463	.	A	T	.	.	MAF_INRAE=26.316;MAF_USDA=5.294
NC_035099.1	26801513	.	C	T	.	.	MAF_USDA=4.237
NC_035099.1	26801515	.	C	T	.	.	MAF_USDA=4.237
NC_035099.1	26801662	.	T	C	.	.	MAF_USDA=3.529
NC_035099.1	26801758	.	T	C	.	.	MAF_USDA=4.918
NC_035099.1	26801800	.	T	C	.	.	MAF_USDA=1.639
NC_035099.1	26801819	.	C	T	.	.	MAF_USDA=3.529
NC_035099.1	26801864	.	T	C	.	.	MAF_INRAE=3.165;MAF_USDA=14.118
NC_035099.1	26801870	.	G	C	.	.	MAF_USDA=1.639
NC_035099.1	26801888	.	C	G	.	.	MAF_USDA=1.639
NC_035099.1	26801891	.	T	G	.	.	MAF_USDA=1.639
NC_035099.1	26801951	.	C	G	.	.	MAF_INRAE=5.263;MAF_USDA=4.098
NC_035099.1	26801981	.	A	T	.	.	MAF_USDA=4.918
NC_035099.1	26802001	.	G	A	.	.	MAF_USDA=7.377
NC_035099.1	26802065	.	G	A	.	.	MAF_INRAE=3.165;MAF_USDA=15.882
NC_035099.1	26802097	.	A	G	.	.	MAF_INRAE=3.165;MAF_USDA=19.412
NC_035099.1	26802139	.	G	A	.	.	MAF_USDA=4.167
NC_035099.1	26802168	.	T	A	.	.	MAF_INRAE=5.263;MAF_USDA=14.706
NC_035099.1	26802202	.	G	T	.	.	MAF_USDA=4.167
NC_035099.1	26802248	.	C	A	.	.	MAF_USDA=3.279
NC_035099.1	26802268	.	A	G	.	.	MAF_INRAE=46.835;MAF_USDA=33.929
NC_035099.1	26802299	.	G	A	.	.	MAF_INRAE=2.5;MAF_USDA=12.5
NC_035099.1	26802330	.	C	T	.	.	MAF_USDA=8.333
NC_035099.1	26802612	.	G	A	.	.	MAF_INRAE=5.263;MAF_USDA=6.471
NC_035099.1	26802626	.	A	T	.	.	MAF_USDA=1.639
NC_035099.1	26802647	.	A	C	.	.	MAF_USDA=5.882
NC_035099.1	26802816	.	C	A	.	.	MAF_INRAE=4.167;MAF_USDA=1.639
NC_035099.1	26802853	.	C	T	.	.	MAF_USDA=3.279
NC_035099.1	26802854	.	G	A	.	.	MAF_USDA=2.459
NC_035099.1	26802889	.	T	A	.	.	MAF_INRAE=3.165;MAF_USDA=6.25
NC_035099.1	26806980	.	T	C	.	.	MAF_USDA=8.333
NC_035099.1	26806996	.	A	G	.	.	MAF_USDA=8.333
NC_035099.1	26807008	.	A	C	.	.	MAF_INRAE=5.263;MAF_USDA=12.5
NC_035099.1	26807017	.	T	C	.	.	MAF_USDA=6.25
NC_035099.1	26807057	.	A	G	.	.	MAF_INRAE=3.165;MAF_USDA=14.024
NC_035099.1	26807077	.	G	A	.	.	MAF_INRAE=3.165;MAF_USDA=10.366
NC_035099.1	26807094	.	T	A	.	.	MAF_INRAE=5.263;MAF_USDA=6.548
NC_035099.1	26807229	.	C	G	.	.	MAF_INRAE=3.165;MAF_USDA=11.765
NC_035099.1	26807245	.	C	T	.	.	MAF_INRAE=32.911;MAF_USDA=45.833
NC_035099.1	26807401	.	G	A	.	.	MAF_INRAE=3.165;MAF_USDA=9.412
NC_035099.1	26807404	.	G	C	.	.	MAF_USDA=2.941
NC_035099.1	26807422	.	C	T	.	.	MAF_INRAE=10.759;MAF_USDA=7.647
NC_035099.1	26807429	.	G	A	.	.	MAF_INRAE=3.797;MAF_USDA=6.471
NC_035099.1	26807442	.	C	T	.	.	MAF_INRAE=3.797;MAF_USDA=27.647
NC_035099.1	26807443	.	A	G	.	.	MAF_INRAE=3.333;MAF_USDA=27.059
NC_035099.1	26807449	.	C	T	.	.	MAF_INRAE=3.797;MAF_USDA=19.412
NC_035099.1	26807492	.	T	G	.	.	MAF_INRAE=48.101;MAF_USDA=20.588
NC_035099.1	26807506	.	T	G	.	.	MAF_INRAE=47.468;MAF_USDA=16.471
NC_035099.1	26807513	.	T	C	.	.	MAF_INRAE=3.165;MAF_USDA=18.824
NC_035099.1	26807574	.	C	T	.	.	MAF_USDA=20.833
NC_035099.1	26807613	.	T	C	.	.	MAF_INRAE=38.608;MAF_USDA=49.412
NC_035099.1	26807714	.	G	C	.	.	MAF_USDA=3.529
NC_035099.1	26807728	.	C	A	.	.	MAF_USDA=1.639
NC_035099.1	26807760	.	A	G	.	.	MAF_USDA=5.738
NC_035099.1	26807762	.	T	A	.	.	MAF_INRAE=5.263;MAF_USDA=3.279
NC_035099.1	26807767	.	A	G	.	.	MAF_USDA=3.279
NC_035099.1	26807828	.	T	C	.	.	MAF_USDA=2.5
NC_035099.1	26807868	.	G	A	.	.	MAF_USDA=35.417
NC_035099.1	26807911	.	C	G	.	.	MAF_INRAE=26.316
NC_035099.1	26807949	.	G	A	.	.	MAF_USDA=1.639
NC_035099.1	26807991	.	G	T	.	.	MAF_USDA=4.167
NC_035099.1	26808004	.	A	T	.	.	MAF_USDA=20.455
NC_035099.1	26808007	.	T	G	.	.	MAF_USDA=21.739
NC_035099.1	26808094	.	C	T	.	.	MAF_USDA=3.333
NC_035099.1	26808178	.	G	A	.	.	MAF_USDA=8.333
NC_035099.1	26808449	.	G	A	.	.	MAF_USDA=17.213
NC_035099.1	26808453	.	A	G	.	.	MAF_USDA=10.833
NC_035099.1	26808484	.	G	A	.	.	MAF_USDA=3.333
NC_035099.1	26808523	.	G	T	.	.	MAF_USDA=11.475
NC_035099.1	26808639	.	T	C	.	.	MAF_INRAE=6.329;MAF_USDA=7.059
NC_035099.1	26808834	.	A	G	.	.	MAF_USDA=5.738
NC_035099.1	26808906	.	G	T	.	.	MAF_INRAE=31.646;MAF_USDA=19.412
NC_035099.1	26809152	.	C	A	.	.	MAF_USDA=4.918
NC_035099.1	26809190	.	G	C	.	.	MAF_USDA=1.639
NC_035099.1	26809337	.	C	A	.	.	MAF_USDA=3.279
NC_035099.1	26809364	.	A	C	.	.	MAF_INRAE=43.038;MAF_USDA=15.294
NC_035099.1	26809434	.	T	G	.	.	MAF_INRAE=5.833;MAF_USDA=5.882
NC_035099.1	26809526	.	A	G	.	.	MAF_USDA=6.557
NC_035099.1	26809687	.	C	A	.	.	MAF_INRAE=1.667
NC_035099.1	26809689	.	T	A	.	.	MAF_INRAE=1.667
NC_035099.1	26809844	.	C	T	.	.	MAF_USDA=13.934
NC_035099.1	26809857	.	G	A	.	.	MAF_USDA=4.098
NC_035099.1	26809861	.	G	A	.	.	MAF_USDA=3.279
NC_035099.1	26809909	.	G	C	.	.	MAF_INRAE=2.5;MAF_USDA=4.918
NC_035099.1	26809966	.	T	A	.	.	MAF_USDA=4.098
NC_035099.1	26810204	.	T	G	.	.	MAF_USDA=4.918
NC_035099.1	26810259	.	T	A	.	.	MAF_USDA=27.869
NC_035099.1	26810550	.	A	T	.	.	MAF_INRAE=2.5
NC_035099.1	26810611	.	T	A	.	.	MAF_USDA=4.918
NC_035099.1	26810621	.	T	A	.	.	MAF_INRAE=24.051;MAF_USDA=5.294
NC_035099.1	26810653	.	C	A	.	.	MAF_USDA=5.738
NC_035099.1	26810676	.	A	C	.	.	MAF_USDA=6.25
NC_035099.1	26810699	.	T	C	.	.	MAF_USDA=6.25
NC_035099.1	26810768	.	T	C	.	.	MAF_USDA=4.167
NC_035099.1	26810825	.	G	C	.	.	MAF_USDA=4.098
NC_035099.1	26810976	.	A	G	.	.	MAF_USDA=4.098
NC_035099.1	26811568	.	G	C	.	.	MAF_INRAE=10.526;MAF_USDA=3.571
NC_035099.1	26811837	.	C	A	.	.	MAF_INRAE=5.0;MAF_USDA=13.529
NC_035099.1	26811925	.	G	A	.	.	MAF_USDA=1.639
NC_035099.1	26812131	.	G	A	.	.	MAF_INRAE=41.772;MAF_USDA=12.353
NC_035099.1	26812423	.	G	A	.	.	MAF_USDA=1.639
NC_035099.1	26812643	.	G	T	.	.	MAF_USDA=2.459
NC_035099.1	26813009	.	G	T	.	.	MAF_USDA=4.098
NC_035099.1	26813062	.	C	A	.	.	MAF_INRAE=5.833;MAF_USDA=14.706
NC_035099.1	26813093	.	A	G	.	.	MAF_USDA=6.557
NC_035099.1	26813098	.	T	C	.	.	MAF_USDA=2.353
NC_035099.1	26813104	.	G	T	.	.	MAF_USDA=2.353
NC_035099.1	26813112	.	A	C	.	.	MAF_INRAE=5.063;MAF_USDA=3.279
NC_035099.1	26813119	.	C	A	.	.	MAF_INRAE=21.053;MAF_USDA=4.098
NC_035099.1	26813123	.	C	G	.	.	MAF_USDA=4.098
NC_035099.1	26813129	.	A	G	.	.	MAF_INRAE=26.316;MAF_USDA=18.235
NC_035099.1	26813135	.	G	A	.	.	MAF_INRAE=5.263;MAF_USDA=10.0
NC_035099.1	26813140	.	C	T	.	.	MAF_INRAE=5.263;MAF_USDA=14.706
NC_035099.1	26813148	.	A	C	.	.	MAF_INRAE=49.367;MAF_USDA=16.071
NC_035099.1	26813160	.	T	C	.	.	MAF_INRAE=7.595;MAF_USDA=8.333
NC_035099.1	26813171	.	G	C	.	.	MAF_INRAE=21.053;MAF_USDA=5.738
NC_035099.1	26813216	.	G	T	.	.	MAF_INRAE=5.833;MAF_USDA=5.882
NC_035099.1	26813220	.	A	C	.	.	MAF_USDA=4.098
NC_035099.1	26813269	.	C	T	.	.	MAF_INRAE=7.5;MAF_USDA=13.529
NC_035099.1	26813332	.	A	C	.	.	MAF_INRAE=21.053;MAF_USDA=4.098
NC_035099.1	26813333	.	C	A	.	.	MAF_USDA=20.492
NC_035099.1	26813351	.	C	G	.	.	MAF_USDA=5.738
NC_035099.1	26813402	.	T	G	.	.	MAF_USDA=5.738
NC_035099.1	26813477	.	C	T	.	.	MAF_USDA=4.918
NC_035099.1	26813544	.	C	T	.	.	MAF_USDA=1.639
NC_035099.1	26813557	.	G	A	.	.	MAF_USDA=9.412
NC_035099.1	26813569	.	A	G	.	.	MAF_USDA=10.588
NC_035099.1	26813631	.	G	A	.	.	MAF_USDA=4.918
NC_035099.1	26813718	.	C	A	.	.	MAF_INRAE=11.392;MAF_USDA=12.941
NC_035099.1	26813780	.	C	T	.	.	MAF_USDA=4.918
NC_035099.1	26813804	.	G	A	.	.	MAF_USDA=1.639
NC_035099.1	26813849	.	A	C	.	.	MAF_INRAE=1.667;MAF_USDA=10.417
NC_035099.1	26813957	.	A	C	.	.	MAF_INRAE=5.833;MAF_USDA=14.583
NC_035099.1	26813962	.	A	C	.	.	MAF_INRAE=15.823;MAF_USDA=36.471
NC_035099.1	26814018	.	A	C	.	.	MAF_USDA=4.918
NC_035099.1	26814055	.	G	A	.	.	MAF_INRAE=46.203;MAF_USDA=11.176
NC_035099.1	26814277	.	T	G	.	.	MAF_INRAE=11.667;MAF_USDA=7.059
NC_035099.1	26814297	.	T	C	.	.	MAF_USDA=33.333
NC_035099.1	26814400	.	G	A	.	.	MAF_USDA=43.75
NC_035099.1	26816221	.	T	G	.	.	MAF_USDA=2.459
NC_035099.1	26816238	.	A	C	.	.	MAF_USDA=4.918
NC_035099.1	26816335	.	C	A	.	.	MAF_USDA=5.738
NC_035099.1	26816336	.	A	T	.	.	MAF_USDA=4.918
NC_035099.1	26816463	.	G	A	.	.	MAF_USDA=8.197
NC_035099.1	26816478	.	G	A	.	.	MAF_INRAE=5.833;MAF_USDA=8.333
NC_035099.1	26816583	.	C	T	.	.	MAF_INRAE=1.667
NC_035099.1	26816722	.	G	T	.	.	MAF_USDA=4.918
NC_035099.1	26816914	.	G	A	.	.	MAF_INRAE=32.911;MAF_USDA=19.412
NC_035099.1	26816916	.	C	G	.	.	MAF_INRAE=5.833;MAF_USDA=5.294
NC_035099.1	26816926	.	G	A	.	.	MAF_INRAE=32.911;MAF_USDA=19.412
NC_035099.1	26817145	.	C	T	.	.	MAF_USDA=4.918
NC_035099.1	26817267	.	G	A	.	.	MAF_USDA=1.639
NC_035099.1	26817336	.	G	A	.	.	MAF_USDA=2.459
NC_035099.1	26817458	.	T	G	.	.	MAF_USDA=6.557
NC_035099.1	26817463	.	G	C	.	.	MAF_USDA=2.459
NC_035099.1	26817647	.	C	T	.	.	MAF_INRAE=15.789;MAF_USDA=7.647
NC_035099.1	26817660	.	T	C	.	.	MAF_INRAE=15.789;MAF_USDA=8.824
NC_035099.1	26817752	.	C	A	.	.	MAF_USDA=1.639
NC_035099.1	26817846	.	C	T	.	.	MAF_INRAE=32.911;MAF_USDA=19.412
NC_035099.1	26817893	.	C	T	.	.	MAF_USDA=2.459
NC_035099.1	26817894	.	G	A	.	.	MAF_USDA=3.279
NC_035099.1	26817896	.	T	G	.	.	MAF_INRAE=5.833;MAF_USDA=5.294
NC_035099.1	26818020	.	G	T	.	.	MAF_USDA=2.941
NC_035099.1	26818465	.	T	G	.	.	MAF_INRAE=21.053;MAF_USDA=4.098
NC_035099.1	26818646	.	G	T	.	.	MAF_INRAE=5.263;MAF_USDA=2.459
NC_035099.1	26818658	.	A	T	.	.	MAF_USDA=4.918
NC_035099.1	26818670	.	A	T	.	.	MAF_USDA=4.918
NC_035099.1	26818771	.	C	T	.	.	MAF_INRAE=6.962;MAF_USDA=11.765
NC_035099.1	26818781	.	A	C	.	.	MAF_INRAE=6.329;MAF_USDA=10.656
NC_035099.1	26818844	.	G	A	.	.	MAF_USDA=1.639
NC_035099.1	26818938	.	T	A	.	.	MAF_INRAE=43.671;MAF_USDA=2.459
NC_035099.1	26818941	.	C	G	.	.	MAF_INRAE=6.962;MAF_USDA=10.0
NC_035099.1	26818942	.	A	T	.	.	MAF_USDA=4.118
NC_035099.1	26819000	.	G	A	.	.	MAF_USDA=12.295
NC_035099.1	26819043	.	G	A	.	.	MAF_USDA=8.333
NC_035099.1	26819076	.	A	T	.	.	MAF_USDA=18.033
NC_035099.1	26819352	.	C	A	.	.	MAF_INRAE=5.833;MAF_USDA=10.417
NC_035099.1	26819395	.	T	G	.	.	MAF_USDA=1.639
NC_035099.1	26819405	.	C	T	.	.	MAF_USDA=4.918
NC_035099.1	26819421	.	C	G	.	.	MAF_USDA=1.639
NC_035099.1	26819516	.	C	T	.	.	MAF_USDA=13.529
NC_035099.1	26819563	.	A	T	.	.	MAF_INRAE=21.053;MAF_USDA=10.656
NC_035099.1	26819646	.	A	C	.	.	MAF_INRAE=2.632
NC_035099.1	26819743	.	C	T	.	.	MAF_INRAE=40.506;MAF_USDA=1.639
NC_035099.1	26819954	.	T	A	.	.	MAF_USDA=1.639
NC_035099.1	26819957	.	G	A	.	.	MAF_USDA=4.098
NC_035099.1	26819959	.	A	G	.	.	MAF_USDA=4.167
NC_035099.1	26819998	.	T	A	.	.	MAF_USDA=10.833
NC_035099.1	26820000	.	G	T	.	.	MAF_USDA=11.017
NC_035099.1	26820001	.	G	T	.	.	MAF_USDA=11.017
NC_035099.1	26820142	.	A	G	.	.	MAF_INRAE=43.333;MAF_USDA=4.167
NC_035099.1	26820255	.	A	T	.	.	MAF_USDA=6.557
NC_035099.1	26820530	.	G	T	.	.	MAF_USDA=4.098
NC_035099.1	26820553	.	A	G	.	.	MAF_USDA=14.118
NC_035099.1	26820626	.	A	G	.	.	MAF_INRAE=32.911;MAF_USDA=19.412
NC_035099.1	26820689	.	G	A	.	.	MAF_USDA=3.279
NC_035099.1	26820756	.	A	G	.	.	MAF_USDA=2.459
NC_035099.1	26820784	.	C	T	.	.	MAF_USDA=3.279
NC_035099.1	26820915	.	T	G	.	.	MAF_INRAE=5.833;MAF_USDA=10.0
NC_035099.1	26821054	.	C	A	.	.	MAF_USDA=2.459
NC_035099.1	26821293	.	G	T	.	.	MAF_INRAE=15.789;MAF_USDA=7.647
NC_035099.1	26821312	.	A	T	.	.	MAF_INRAE=6.962;MAF_USDA=2.353
NC_035099.1	26821366	.	C	A	.	.	MAF_INRAE=15.789;MAF_USDA=7.647
NC_035099.1	26821450	.	A	G	.	.	MAF_INRAE=42.405;MAF_USDA=48.824
NC_035099.1	26821451	.	G	A	.	.	MAF_USDA=5.738
NC_035099.1	26821457	.	T	C	.	.	MAF_INRAE=36.076;MAF_USDA=27.059
NC_035099.1	26821629	.	A	G	.	.	MAF_INRAE=15.789;MAF_USDA=7.647
NC_035099.1	26821641	.	C	A	.	.	MAF_INRAE=15.789;MAF_USDA=7.647
NC_035099.1	26821713	.	C	T	.	.	MAF_INRAE=39.241;MAF_USDA=38.235
NC_035099.1	26821749	.	G	A	.	.	MAF_INRAE=6.329;MAF_USDA=14.754
NC_035099.1	26821772	.	T	A	.	.	MAF_USDA=6.25
NC_035099.1	26821773	.	A	C	.	.	MAF_USDA=6.25
NC_035099.1	26821788	.	G	T	.	.	MAF_INRAE=15.789;MAF_USDA=7.647
NC_035099.1	26821791	.	C	T	.	.	MAF_INRAE=1.667;MAF_USDA=16.471
NC_035099.1	26821792	.	G	A	.	.	MAF_USDA=4.918
NC_035099.1	26821839	.	A	G	.	.	MAF_USDA=1.765
NC_035099.1	26821854	.	G	C	.	.	MAF_USDA=2.459
NC_035099.1	26821890	.	C	T	.	.	MAF_INRAE=33.544;MAF_USDA=31.765
NC_035099.1	26821934	.	C	T	.	.	MAF_USDA=4.118
NC_035099.1	26822055	.	A	C	.	.	MAF_USDA=4.098
NC_035099.1	26822056	.	A	T	.	.	MAF_INRAE=15.789;MAF_USDA=7.647
NC_035099.1	26822140	.	C	T	.	.	MAF_INRAE=32.911;MAF_USDA=20.588
NC_035099.1	26822174	.	G	A	.	.	MAF_USDA=18.75
NC_035099.1	26822175	.	T	A	.	.	MAF_USDA=18.75
NC_035099.1	26822176	.	T	A	.	.	MAF_USDA=18.75
NC_035099.1	26822186	.	T	G	.	.	MAF_USDA=2.083
NC_035099.1	26822256	.	C	G	.	.	MAF_INRAE=15.789;MAF_USDA=7.647
NC_035099.1	26822323	.	T	A	.	.	MAF_INRAE=15.789;MAF_USDA=7.647
NC_035099.1	26822535	.	C	T	.	.	MAF_INRAE=15.789;MAF_USDA=7.647
NC_035099.1	26822549	.	G	A	.	.	MAF_USDA=4.098
NC_035099.1	26822622	.	G	A	.	.	MAF_INRAE=5.833;MAF_USDA=10.0
NC_035099.1	26822726	.	C	G	.	.	MAF_USDA=1.639
NC_035099.1	26822761	.	G	A	.	.	MAF_INRAE=15.789;MAF_USDA=7.647
NC_035099.1	26822814	.	C	T	.	.	MAF_USDA=2.941
NC_035099.1	26822868	.	A	G	.	.	MAF_INRAE=15.789;MAF_USDA=7.647
NC_035099.1	26822876	.	T	C	.	.	MAF_INRAE=15.789;MAF_USDA=7.059
NC_035099.1	26822915	.	C	T	.	.	MAF_INRAE=34.177;MAF_USDA=31.765
NC_035099.1	26823017	.	G	A	.	.	MAF_USDA=1.765
NC_035099.1	26823057	.	C	A	.	.	MAF_INRAE=5.833;MAF_USDA=8.235
NC_035099.1	26823076	.	G	T	.	.	MAF_INRAE=47.468;MAF_USDA=10.588
NC_035099.1	26823118	.	T	G	.	.	MAF_INRAE=15.789;MAF_USDA=7.647
NC_035099.1	26823119	.	A	C	.	.	MAF_USDA=8.235
NC_035099.1	26823138	.	C	T	.	.	MAF_USDA=1.639
NC_035099.1	26823198	.	A	T	.	.	MAF_INRAE=15.789;MAF_USDA=7.647
NC_035099.1	26823357	.	C	T	.	.	MAF_INRAE=5.833;MAF_USDA=5.882
NC_035099.1	26823389	.	G	T	.	.	MAF_INRAE=15.789;MAF_USDA=7.647
NC_035099.1	26823430	.	C	T	.	.	MAF_INRAE=15.789;MAF_USDA=7.647
NC_035099.1	26823438	.	C	T	.	.	MAF_INRAE=15.789;MAF_USDA=8.235
NC_035099.1	26823518	.	A	C	.	.	MAF_USDA=2.459
NC_035099.1	26823519	.	A	G	.	.	MAF_INRAE=42.405;MAF_USDA=49.412
NC_035099.1	26823785	.	G	A	.	.	MAF_USDA=1.639
NC_035099.1	26823829	.	T	C	.	.	MAF_INRAE=15.789;MAF_USDA=7.059
NC_035099.1	26824087	.	C	T	.	.	MAF_INRAE=15.789;MAF_USDA=7.647
NC_035099.1	26824144	.	A	T	.	.	MAF_INRAE=43.038;MAF_USDA=47.647
NC_035099.1	26824206	.	G	A	.	.	MAF_INRAE=15.789;MAF_USDA=8.235
NC_035099.1	26824281	.	C	T	.	.	MAF_INRAE=15.789;MAF_USDA=7.647
NC_035099.1	26824371	.	A	C	.	.	MAF_INRAE=6.329;MAF_USDA=10.656
NC_035099.1	26824451	.	T	G	.	.	MAF_USDA=1.639
NC_035099.1	26824454	.	C	A	.	.	MAF_INRAE=15.789;MAF_USDA=7.647
NC_035099.1	26824500	.	G	T	.	.	MAF_USDA=2.459
NC_035099.1	26824524	.	C	T	.	.	MAF_USDA=2.459
NC_035099.1	26824572	.	G	T	.	.	MAF_USDA=2.459
NC_035099.1	26824613	.	G	A	.	.	MAF_USDA=4.098
NC_035099.1	26824647	.	G	A	.	.	MAF_INRAE=39.241;MAF_USDA=42.941
NC_035099.1	26824882	.	G	A	.	.	MAF_INRAE=47.468;MAF_USDA=10.588
NC_035099.1	26825077	.	C	T	.	.	MAF_USDA=2.459
NC_035099.1	26825124	.	A	G	.	.	MAF_USDA=3.279
NC_035099.1	26825219	.	G	A	.	.	MAF_USDA=2.083
NC_035099.1	26825232	.	C	T	.	.	MAF_INRAE=44.304;MAF_USDA=24.706
NC_035099.1	26825309	.	G	A	.	.	MAF_USDA=4.918
NC_035099.1	26825364	.	C	T	.	.	MAF_USDA=2.459
NC_035099.1	26825411	.	T	G	.	.	MAF_INRAE=35.443;MAF_USDA=44.118
NC_035099.1	26825558	.	T	A	.	.	MAF_USDA=5.932
NC_035099.1	26825599	.	A	T	.	.	MAF_USDA=2.5
NC_035099.1	26825896	.	C	T	.	.	MAF_USDA=6.557
NC_035099.1	26825950	.	C	A	.	.	MAF_USDA=1.639
NC_035099.1	26826021	.	C	A	.	.	MAF_USDA=1.639
NC_035099.1	26826024	.	T	A	.	.	MAF_USDA=1.639
NC_035099.1	26826082	.	A	T	.	.	MAF_INRAE=5.263;MAF_USDA=2.459
NC_035099.1	26826113	.	T	G	.	.	MAF_USDA=2.459
NC_035099.1	26826146	.	G	A	.	.	MAF_USDA=7.377
NC_035099.1	26826188	.	T	G	.	.	MAF_INRAE=15.789;MAF_USDA=11.176
NC_035099.1	26826257	.	G	T	.	.	MAF_USDA=19.412
NC_035099.1	26826311	.	T	C	.	.	MAF_USDA=4.098
NC_035099.1	26826427	.	G	T	.	.	MAF_USDA=1.639
NC_035099.1	26826502	.	C	G	.	.	MAF_INRAE=3.333
NC_035099.1	26826589	.	G	A	.	.	MAF_USDA=32.353
NC_035099.1	26826675	.	G	A	.	.	MAF_USDA=2.459
NC_035099.1	26826738	.	C	T	.	.	MAF_INRAE=2.5;MAF_USDA=10.656
NC_035099.1	26826798	.	C	T	.	.	MAF_USDA=3.333
NC_035099.1	26826858	.	C	T	.	.	MAF_INRAE=2.532;MAF_USDA=4.098
NC_035099.1	26827078	.	T	C	.	.	MAF_USDA=4.098
NC_035099.1	26827179	.	G	T	.	.	MAF_INRAE=1.667;MAF_USDA=29.762
NC_035099.1	26827198	.	C	T	.	.	MAF_USDA=3.39
NC_035099.1	26828304	.	A	G	.	.	MAF_USDA=8.333
NC_035099.1	26828342	.	G	A	.	.	MAF_USDA=4.167
NC_035099.1	26828458	.	C	T	.	.	MAF_USDA=4.167
NC_035099.1	26828528	.	A	G	.	.	MAF_USDA=2.459
NC_035099.1	26828621	.	G	A	.	.	MAF_INRAE=3.333;MAF_USDA=1.639
NC_035099.1	26828691	.	A	C	.	.	MAF_USDA=3.279
NC_035099.1	26828730	.	C	T	.	.	MAF_USDA=1.639
NC_035099.1	26828890	.	C	A	.	.	MAF_USDA=1.639
NC_035099.1	26828990	.	G	A	.	.	MAF_USDA=4.098
NC_035099.1	26828995	.	G	C	.	.	MAF_INRAE=2.5;MAF_USDA=5.738
NC_035099.1	26829002	.	C	T	.	.	MAF_INRAE=15.789;MAF_USDA=8.824
NC_035099.1	26829010	.	C	T	.	.	MAF_INRAE=26.316;MAF_USDA=1.639
NC_035099.1	26829087	.	A	C	.	.	MAF_USDA=4.098
NC_035099.1	26829105	.	G	A	.	.	MAF_INRAE=37.342;MAF_USDA=21.765
NC_035099.1	26829138	.	T	C	.	.	MAF_USDA=5.833
NC_035099.1	26829172	.	G	A	.	.	MAF_INRAE=5.263;MAF_USDA=18.452
NC_035099.1	26829213	.	C	G	.	.	MAF_USDA=21.084
NC_035099.1	26829967	.	A	C	.	.	MAF_USDA=22.951
NC_035099.1	26830067	.	C	T	.	.	MAF_INRAE=15.789;MAF_USDA=7.647
NC_035099.1	26830069	.	T	C	.	.	MAF_INRAE=3.333
NC_035099.1	26830104	.	T	C	.	.	MAF_INRAE=6.962;MAF_USDA=20.588
NC_035099.1	26830131	.	A	G	.	.	MAF_INRAE=5.0
NC_035099.1	26830151	.	G	A	.	.	MAF_INRAE=5.0
NC_035099.1	26830157	.	A	C	.	.	MAF_INRAE=2.5
NC_035099.1	26830184	.	G	A	.	.	MAF_INRAE=37.342;MAF_USDA=24.706
NC_035099.1	26830302	.	C	T	.	.	MAF_INRAE=3.333
NC_035099.1	26830408	.	G	C	.	.	MAF_INRAE=46.835;MAF_USDA=12.353
NC_035099.1	26830516	.	C	T	.	.	MAF_INRAE=2.5;MAF_USDA=4.098
NC_035099.1	26830654	.	C	T	.	.	MAF_INRAE=15.789;MAF_USDA=7.647
NC_035099.1	26830686	.	T	A	.	.	MAF_USDA=1.639
NC_035099.1	26830838	.	A	C	.	.	MAF_INRAE=3.333
NC_035099.1	26830848	.	C	T	.	.	MAF_USDA=3.279
NC_035099.1	26830881	.	G	A	.	.	MAF_INRAE=42.405;MAF_USDA=10.656
NC_035099.1	26830883	.	C	T	.	.	MAF_USDA=4.098
NC_035099.1	26831048	.	A	G	.	.	MAF_INRAE=36.076;MAF_USDA=21.765
NC_035099.1	26831084	.	C	G	.	.	MAF_USDA=1.639
NC_035099.1	26831092	.	C	T	.	.	MAF_INRAE=37.342;MAF_USDA=21.765
NC_035099.1	26831106	.	C	A	.	.	MAF_INRAE=2.5;MAF_USDA=27.647
NC_035099.1	26831335	.	C	A	.	.	MAF_USDA=1.639
NC_035099.1	26831370	.	C	T	.	.	MAF_USDA=10.656
NC_035099.1	26831396	.	C	T	.	.	MAF_USDA=6.471
NC_035099.1	26831575	.	A	G	.	.	MAF_INRAE=22.152;MAF_USDA=35.294
NC_035099.1	26831712	.	G	A	.	.	MAF_USDA=3.279
NC_035099.1	26831789	.	G	C	.	.	MAF_INRAE=19.62;MAF_USDA=36.471
NC_035099.1	26831794	.	C	A	.	.	MAF_INRAE=19.62;MAF_USDA=36.471
NC_035099.1	26831899	.	G	A	.	.	MAF_INRAE=2.5;MAF_USDA=30.0
NC_035099.1	26832078	.	A	C	.	.	MAF_INRAE=20.253;MAF_USDA=28.824
NC_035099.1	26832168	.	C	A	.	.	MAF_USDA=2.459
NC_035099.1	26832340	.	A	T	.	.	MAF_INRAE=37.342;MAF_USDA=32.941
NC_035099.1	26832361	.	A	G	.	.	MAF_USDA=5.738
NC_035099.1	26832388	.	G	A	.	.	MAF_INRAE=37.342;MAF_USDA=21.765
NC_035099.1	26832511	.	G	A	.	.	MAF_USDA=4.167
NC_035099.1	26832531	.	A	T	.	.	MAF_INRAE=41.139;MAF_USDA=9.016
NC_035099.1	26832535	.	G	A	.	.	MAF_INRAE=1.667;MAF_USDA=2.941
NC_035099.1	26832555	.	C	T	.	.	MAF_INRAE=1.667;MAF_USDA=3.529
NC_035099.1	26832681	.	C	T	.	.	MAF_INRAE=1.667;MAF_USDA=3.529
NC_035099.1	26832756	.	A	G	.	.	MAF_INRAE=15.823;MAF_USDA=40.0
NC_035099.1	26832759	.	G	A	.	.	MAF_INRAE=2.5;MAF_USDA=3.529
NC_035099.1	26832849	.	C	A	.	.	MAF_USDA=17.213
NC_035099.1	26832893	.	C	T	.	.	MAF_USDA=1.639
NC_035099.1	26832918	.	T	G	.	.	MAF_USDA=2.459
NC_035099.1	26832938	.	T	A	.	.	MAF_INRAE=21.053;MAF_USDA=20.0
NC_035099.1	26833072	.	G	T	.	.	MAF_USDA=1.667
NC_035099.1	26833343	.	C	T	.	.	MAF_USDA=10.169
NC_035099.1	26833417	.	C	A	.	.	MAF_INRAE=1.667;MAF_USDA=5.294
NC_035099.1	26833528	.	T	C	.	.	MAF_USDA=1.639
NC_035099.1	26833548	.	C	T	.	.	MAF_USDA=12.295
NC_035099.1	26833631	.	G	A	.	.	MAF_INRAE=15.789;MAF_USDA=7.647
NC_035099.1	26833691	.	T	C	.	.	MAF_USDA=2.083
NC_035099.1	26833954	.	T	A	.	.	MAF_USDA=4.918
NC_035099.1	26834037	.	C	T	.	.	MAF_INRAE=44.937;MAF_USDA=10.0
NC_035099.1	26834041	.	T	G	.	.	MAF_USDA=1.639
NC_035099.1	26834047	.	A	G	.	.	MAF_USDA=5.294
NC_035099.1	26834048	.	T	G	.	.	MAF_INRAE=8.861;MAF_USDA=27.059
NC_035099.1	26834053	.	G	A	.	.	MAF_INRAE=8.861;MAF_USDA=22.353
NC_035099.1	26834058	.	A	T	.	.	MAF_INRAE=8.861;MAF_USDA=26.471
NC_035099.1	26834160	.	T	G	.	.	MAF_USDA=4.098
NC_035099.1	26834298	.	T	A	.	.	MAF_INRAE=7.595;MAF_USDA=11.176
NC_035099.1	26834485	.	C	T	.	.	MAF_INRAE=3.333
NC_035099.1	26834524	.	G	T	.	.	MAF_USDA=1.639
NC_035099.1	26834738	.	C	T	.	.	MAF_INRAE=15.789;MAF_USDA=7.647
NC_035099.1	26834820	.	G	T	.	.	MAF_INRAE=36.709;MAF_USDA=24.118
NC_035099.1	26834867	.	G	A	.	.	MAF_INRAE=8.861;MAF_USDA=30.0
NC_035099.1	26834960	.	G	C	.	.	MAF_INRAE=41.772;MAF_USDA=30.588
NC_035099.1	26835021	.	TGATC	TGATA	.	.	MAF_USDA=12.5
NC_035099.1	26835025	.	C	A	.	.	MAF_INRAE=5.263
NC_035099.1	26835115	.	C	A	.	.	MAF_INRAE=43.671;MAF_USDA=31.765
NC_035099.1	26835222	.	T	G	.	.	MAF_USDA=2.083
NC_035099.1	26835246	.	G	T	.	.	MAF_INRAE=4.167;MAF_USDA=27.647
NC_035099.1	26835259	.	C	T	.	.	MAF_USDA=5.738
NC_035099.1	26835285	.	G	A	.	.	MAF_USDA=2.459
NC_035099.1	26835309	.	T	G	.	.	MAF_INRAE=8.228;MAF_USDA=32.353
NC_035099.1	26835311	.	A	T	.	.	MAF_USDA=1.639
NC_035099.1	26835318	.	G	A	.	.	MAF_INRAE=1.667;MAF_USDA=4.706
NC_035099.1	26835333	.	C	T	.	.	MAF_USDA=9.016
NC_035099.1	26835439	.	G	T	.	.	MAF_USDA=5.738
NC_035099.1	26835458	.	G	A	.	.	MAF_INRAE=24.051;MAF_USDA=5.294
NC_035099.1	26835494	.	T	C	.	.	MAF_USDA=8.197
NC_035099.1	26835512	.	C	T	.	.	MAF_USDA=3.279
NC_035099.1	26835517	.	G	A	.	.	MAF_INRAE=3.333
NC_035099.1	26835591	.	G	T	.	.	MAF_USDA=7.377
NC_035099.1	26835594	.	T	C	.	.	MAF_USDA=4.918
NC_035099.1	26835653	.	T	C	.	.	MAF_INRAE=7.595;MAF_USDA=18.235
NC_035099.1	26835716	.	T	A	.	.	MAF_INRAE=3.333
NC_035099.1	26835717	.	T	G	.	.	MAF_USDA=3.279
NC_035099.1	26835734	.	C	G	.	.	MAF_USDA=4.918
NC_035099.1	26835754	.	G	A	.	.	MAF_USDA=8.197
NC_035099.1	26835884	.	A	C	.	.	MAF_INRAE=4.167;MAF_USDA=32.353
NC_035099.1	26836012	.	A	C	.	.	MAF_INRAE=47.468;MAF_USDA=14.706
NC_035099.1	26836099	.	G	A	.	.	MAF_INRAE=40.506
NC_035099.1	26836512	.	C	G	.	.	MAF_INRAE=42.105;MAF_USDA=47.917
NC_035099.1	26837945	.	G	C	.	.	MAF_INRAE=1.667
NC_035099.1	26837949	.	G	C	.	.	MAF_INRAE=1.667
NC_035099.1	26837953	.	G	C	.	.	MAF_INRAE=1.667
NC_035099.1	26838035	.	T	C	.	.	MAF_USDA=2.5
NC_035099.1	26838326	.	A	T	.	.	MAF_INRAE=1.667
NC_035099.1	26838353	.	T	A	.	.	MAF_USDA=4.918
NC_035099.1	26838363	.	A	G	.	.	MAF_INRAE=48.101;MAF_USDA=34.706
NC_035099.1	26838377	.	A	G	.	.	MAF_INRAE=46.203;MAF_USDA=9.412
NC_035099.1	26838386	.	T	C	.	.	MAF_INRAE=37.342;MAF_USDA=23.529
NC_035099.1	26838394	.	G	C	.	.	MAF_INRAE=46.203;MAF_USDA=10.0
NC_035099.1	26838401	.	C	T	.	.	MAF_USDA=4.918
NC_035099.1	26838405	.	T	A	.	.	MAF_INRAE=39.241;MAF_USDA=41.176
NC_035099.1	26838412	.	A	G	.	.	MAF_USDA=4.918
NC_035099.1	26838420	.	T	C	.	.	MAF_USDA=34.706
NC_035099.1	26838428	.	T	C	.	.	MAF_INRAE=45.833;MAF_USDA=6.25
NC_035099.1	26838436	.	C	T	.	.	MAF_INRAE=46.203;MAF_USDA=16.471
NC_035099.1	26838440	.	C	A	.	.	MAF_USDA=1.639
NC_035099.1	26838458	.	A	G	.	.	MAF_INRAE=15.19;MAF_USDA=40.0
NC_035099.1	26838564	.	G	A	.	.	MAF_INRAE=2.5;MAF_USDA=4.167
NC_035099.1	26838672	.	G	T	.	.	MAF_INRAE=45.57;MAF_USDA=10.588
NC_035099.1	26838693	.	A	C	.	.	MAF_INRAE=1.667
NC_035099.1	26838741	.	A	C	.	.	MAF_USDA=6.667
NC_035099.1	26838784	.	G	A	.	.	MAF_INRAE=5.833;MAF_USDA=4.167
NC_035099.1	26839018	.	G	A	.	.	MAF_INRAE=36.709;MAF_USDA=25.294
NC_035099.1	26839157	.	A	C	.	.	MAF_INRAE=43.671;MAF_USDA=7.059
NC_035099.1	26839176	.	A	G	.	.	MAF_INRAE=16.456;MAF_USDA=47.059
NC_035099.1	26839260	.	A	G	.	.	MAF_USDA=7.377
NC_035099.1	26839263	.	C	T	.	.	MAF_USDA=7.377
NC_035099.1	26839276	.	G	A	.	.	MAF_USDA=7.377
NC_035099.1	26839414	.	C	T	.	.	MAF_USDA=2.459
NC_035099.1	26839416	.	T	A	.	.	MAF_INRAE=16.456;MAF_USDA=47.647
NC_035099.1	26839422	.	C	A	.	.	MAF_INRAE=16.456;MAF_USDA=47.647
NC_035099.1	26839430	.	T	A	.	.	MAF_INRAE=16.456;MAF_USDA=47.059
NC_035099.1	26839441	.	G	T	.	.	MAF_INRAE=2.5
NC_035099.1	26839458	.	C	A	.	.	MAF_USDA=7.377
NC_035099.1	26839664	.	G	A	.	.	MAF_USDA=2.459
NC_035099.1	26839687	.	C	A	.	.	MAF_INRAE=1.667;MAF_USDA=5.294
NC_035099.1	26839771	.	G	T	.	.	MAF_INRAE=46.203;MAF_USDA=9.412
NC_035099.1	26839797	.	G	T	.	.	MAF_INRAE=2.5;MAF_USDA=6.471
NC_035099.1	26839800	.	C	T	.	.	MAF_USDA=1.639
NC_035099.1	26839922	.	A	T	.	.	MAF_USDA=1.639
NC_035099.1	26839966	.	C	T	.	.	MAF_USDA=1.639
NC_035099.1	26839986	.	G	A	.	.	MAF_INRAE=43.038;MAF_USDA=5.882
NC_035099.1	26839993	.	T	G	.	.	MAF_INRAE=2.5;MAF_USDA=6.471
NC_035099.1	26840009	.	A	C	.	.	MAF_USDA=9.836
NC_035099.1	26840032	.	C	G	.	.	MAF_INRAE=14.557;MAF_USDA=39.412
NC_035099.1	26840041	.	G	A	.	.	MAF_USDA=3.279
NC_035099.1	26840128	.	T	C	.	.	MAF_INRAE=16.456;MAF_USDA=47.647
NC_035099.1	26840162	.	T	C	.	.	MAF_INRAE=14.557;MAF_USDA=40.0
NC_035099.1	26840164	.	T	C	.	.	MAF_INRAE=12.5;MAF_USDA=40.0
NC_035099.1	26840187	.	G	A	.	.	MAF_INRAE=14.557;MAF_USDA=40.588
NC_035099.1	26840189	.	C	T	.	.	MAF_INRAE=12.5;MAF_USDA=40.0
NC_035099.1	26840190	.	A	G	.	.	MAF_INRAE=12.5;MAF_USDA=40.0
NC_035099.1	26840220	.	A	T	.	.	MAF_INRAE=2.5;MAF_USDA=12.941
NC_035099.1	26840373	.	G	A	.	.	MAF_USDA=1.639
NC_035099.1	26840462	.	G	T	.	.	MAF_USDA=7.377
NC_035099.1	26840483	.	A	C	.	.	MAF_INRAE=15.789;MAF_USDA=8.235
NC_035099.1	26840569	.	T	C	.	.	MAF_INRAE=37.342;MAF_USDA=37.059
NC_035099.1	26840581	.	G	A	.	.	MAF_USDA=1.639
NC_035099.1	26840599	.	A	C	.	.	MAF_USDA=7.377
NC_035099.1	26840606	.	C	T	.	.	MAF_INRAE=46.203;MAF_USDA=9.412
NC_035099.1	26840703	.	G	A	.	.	MAF_INRAE=15.19;MAF_USDA=46.471
NC_035099.1	26840714	.	A	G	.	.	MAF_USDA=22.353
NC_035099.1	26840750	.	C	T	.	.	MAF_USDA=4.098
NC_035099.1	26840758	.	G	C	.	.	MAF_INRAE=37.342;MAF_USDA=43.529
NC_035099.1	26840881	.	C	T	.	.	MAF_USDA=1.639
NC_035099.1	26840896	.	T	C	.	.	MAF_INRAE=17.089;MAF_USDA=46.471
NC_035099.1	26840901	.	G	C	.	.	MAF_INRAE=45.57;MAF_USDA=10.588
NC_035099.1	26841060	.	C	T	.	.	MAF_USDA=45.882
NC_035099.1	26841165	.	T	A	.	.	MAF_INRAE=46.835;MAF_USDA=10.0
NC_035099.1	26841185	.	G	T	.	.	MAF_INRAE=14.557;MAF_USDA=36.471
NC_035099.1	26841261	.	G	A	.	.	MAF_USDA=21.765
NC_035099.1	26841300	.	T	C	.	.	MAF_USDA=27.059
NC_035099.1	26841402	.	G	A	.	.	MAF_INRAE=14.557;MAF_USDA=37.059
NC_035099.1	26841441	.	G	C	.	.	MAF_INRAE=2.5;MAF_USDA=7.377
NC_035099.1	26841568	.	C	T	.	.	MAF_USDA=1.639
NC_035099.1	26841629	.	C	T	.	.	MAF_INRAE=46.203;MAF_USDA=10.0
NC_035099.1	26841644	.	C	A	.	.	MAF_INRAE=13.924;MAF_USDA=41.176
NC_035099.1	26841677	.	T	C	.	.	MAF_INRAE=1.667;MAF_USDA=1.176
NC_035099.1	26841678	.	C	T	.	.	MAF_INRAE=1.667;MAF_USDA=1.176
NC_035099.1	26841854	.	C	A	.	.	MAF_INRAE=12.025;MAF_USDA=18.824
NC_035099.1	26841864	.	G	A	.	.	MAF_INRAE=12.025;MAF_USDA=17.647
NC_035099.1	26841973	.	G	A	.	.	MAF_INRAE=46.203;MAF_USDA=10.0
NC_035099.1	26841984	.	T	G	.	.	MAF_INRAE=2.5;MAF_USDA=5.882
NC_035099.1	26842106	.	G	C	.	.	MAF_INRAE=21.053;MAF_USDA=40.0
NC_035099.1	26842198	.	C	A	.	.	MAF_INRAE=45.57;MAF_USDA=10.0
NC_035099.1	26842249	.	C	A	.	.	MAF_USDA=10.833
NC_035099.1	26842356	.	C	T	.	.	MAF_INRAE=37.342;MAF_USDA=25.595
NC_035099.1	26842370	.	C	G	.	.	MAF_INRAE=13.924;MAF_USDA=47.647
NC_035099.1	26851196	.	G	A	.	.	MAF_USDA=39.412
NC_035099.1	26851237	.	G	T	.	.	MAF_USDA=10.0
NC_035099.1	26851259	.	C	T	.	.	MAF_USDA=3.279
NC_035099.1	26851344	.	C	T	.	.	MAF_INRAE=5.833;MAF_USDA=5.882
NC_035099.1	26851345	.	C	T	.	.	MAF_INRAE=2.5
NC_035099.1	26851393	.	T	C	.	.	MAF_INRAE=6.329;MAF_USDA=15.882
NC_035099.1	26851415	.	G	A	.	.	MAF_INRAE=37.342;MAF_USDA=24.118
NC_035099.1	26851602	.	C	A	.	.	MAF_INRAE=6.329;MAF_USDA=5.294
NC_035099.1	26851650	.	T	A	.	.	MAF_USDA=3.279
NC_035099.1	26851657	.	G	C	.	.	MAF_INRAE=43.671;MAF_USDA=44.706
NC_035099.1	26851661	.	A	G	.	.	MAF_INRAE=7.5;MAF_USDA=14.706
NC_035099.1	26851746	.	C	T	.	.	MAF_INRAE=37.342;MAF_USDA=34.118
NC_035099.1	26851837	.	A	C	.	.	MAF_USDA=7.647
NC_035099.1	26851860	.	A	G	.	.	MAF_INRAE=6.329;MAF_USDA=14.706
NC_035099.1	26851912	.	T	C	.	.	MAF_INRAE=37.342;MAF_USDA=27.647
NC_035099.1	26851951	.	C	A	.	.	MAF_USDA=1.639
NC_035099.1	26852076	.	T	C	.	.	MAF_USDA=2.353
NC_035099.1	26852080	.	T	G	.	.	MAF_USDA=9.016
NC_035099.1	26852103	.	G	A	.	.	MAF_USDA=3.279
NC_035099.1	26852294	.	C	T	.	.	MAF_USDA=2.353
NC_035099.1	26852420	.	G	A	.	.	MAF_USDA=1.639
NC_035099.1	26852481	.	C	T	.	.	MAF_INRAE=2.5;MAF_USDA=13.934
NC_035099.1	26852486	.	C	A	.	.	MAF_USDA=4.098
NC_035099.1	26852503	.	G	T	.	.	MAF_INRAE=44.304;MAF_USDA=9.412
NC_035099.1	26852565	.	A	G	.	.	MAF_INRAE=37.975;MAF_USDA=35.882
NC_035099.1	26852623	.	G	T	.	.	MAF_USDA=10.656
NC_035099.1	26852625	.	A	T	.	.	MAF_USDA=10.656
NC_035099.1	26852629	.	A	G	.	.	MAF_INRAE=6.329;MAF_USDA=17.647
NC_035099.1	26852650	.	A	C	.	.	MAF_USDA=2.459
NC_035099.1	26852734	.	G	A	.	.	MAF_USDA=2.353
NC_035099.1	26852801	.	G	A	.	.	MAF_USDA=16.667
NC_035099.1	26852855	.	A	G	.	.	MAF_INRAE=4.167;MAF_USDA=4.918
NC_035099.1	26852858	.	G	A	.	.	MAF_INRAE=4.167;MAF_USDA=11.176
NC_035099.1	26852860	.	C	T	.	.	MAF_INRAE=4.167;MAF_USDA=11.176
NC_035099.1	26852879	.	A	C	.	.	MAF_INRAE=1.667;MAF_USDA=2.459
NC_035099.1	26852881	.	C	T	.	.	MAF_INRAE=1.667;MAF_USDA=2.459
NC_035099.1	26852998	.	G	T	.	.	MAF_INRAE=37.342;MAF_USDA=25.294
NC_035099.1	26853122	.	G	C	.	.	MAF_USDA=1.639
NC_035099.1	26853123	.	G	T	.	.	MAF_USDA=1.639
NC_035099.1	26853177	.	C	A	.	.	MAF_INRAE=1.667;MAF_USDA=17.647
NC_035099.1	26853255	.	G	C	.	.	MAF_USDA=4.167
NC_035099.1	26853552	.	T	A	.	.	MAF_INRAE=44.304;MAF_USDA=8.824
NC_035099.1	26853570	.	G	A	.	.	MAF_INRAE=6.329;MAF_USDA=10.588
NC_035099.1	26853791	.	G	A	.	.	MAF_INRAE=5.696;MAF_USDA=5.294
NC_035099.1	26853808	.	C	A	.	.	MAF_INRAE=5.696;MAF_USDA=4.167
NC_035099.1	26853817	.	A	T	.	.	MAF_INRAE=48.101;MAF_USDA=48.214
NC_035099.1	26853818	.	A	T	.	.	MAF_INRAE=30.833;MAF_USDA=25.0
NC_035099.1	26853828	.	T	G	.	.	MAF_INRAE=1.667
NC_035099.1	26853841	.	A	G	.	.	MAF_INRAE=40.506
NC_035099.1	26853884	.	G	T	.	.	MAF_USDA=8.333
NC_035099.1	26853935	.	G	T	.	.	MAF_INRAE=15.789;MAF_USDA=9.412
NC_035099.1	26853937	.	G	A	.	.	MAF_INRAE=4.43;MAF_USDA=4.706
NC_035099.1	26854278	.	A	G	.	.	MAF_INRAE=12.5
NC_035099.1	26854314	.	C	T	.	.	MAF_USDA=1.639
NC_035099.1	26854354	.	A	G	.	.	MAF_INRAE=6.962;MAF_USDA=13.529
NC_035099.1	26854491	.	C	T	.	.	MAF_USDA=1.639
NC_035099.1	26854591	.	C	T	.	.	MAF_INRAE=21.053;MAF_USDA=10.0
NC_035099.1	26854868	.	C	T	.	.	MAF_USDA=3.279
NC_035099.1	26854875	.	A	G	.	.	MAF_USDA=1.639
NC_035099.1	26855040	.	G	T	.	.	MAF_USDA=1.639
NC_035099.1	26855075	.	A	C	.	.	MAF_USDA=1.639
NC_035099.1	26855127	.	G	C	.	.	MAF_USDA=9.836
NC_035099.1	26855300	.	G	C	.	.	MAF_USDA=5.294
NC_035099.1	26855332	.	G	A	.	.	MAF_USDA=7.5
NC_035099.1	26855472	.	C	T	.	.	MAF_INRAE=36.709;MAF_USDA=24.118
NC_035099.1	26855485	.	C	T	.	.	MAF_USDA=2.353
NC_035099.1	26855703	.	G	A	.	.	MAF_USDA=3.279
NC_035099.1	26855725	.	T	G	.	.	MAF_USDA=13.115
NC_035099.1	26855730	.	A	G	.	.	MAF_USDA=4.098
NC_035099.1	26855737	.	A	G	.	.	MAF_USDA=3.279
NC_035099.1	26855799	.	C	A	.	.	MAF_USDA=4.098
NC_035099.1	26855817	.	G	A	.	.	MAF_USDA=8.333
NC_035099.1	26857025	.	G	T	.	.	MAF_USDA=45.833
NC_035099.1	26857041	.	G	T	.	.	MAF_USDA=23.529
NC_035099.1	26857052	.	G	C	.	.	MAF_USDA=23.529
NC_035099.1	26857054	.	T	A	.	.	MAF_USDA=23.81
NC_035099.1	26857063	.	C	T	.	.	MAF_USDA=8.824
NC_035099.1	26857152	.	C	G	.	.	MAF_USDA=3.279
NC_035099.1	26857289	.	A	G	.	.	MAF_INRAE=21.053;MAF_USDA=15.294
NC_035099.1	26857549	.	C	T	.	.	MAF_INRAE=39.241
NC_035099.1	26857768	.	A	T	.	.	MAF_USDA=6.471
NC_035099.1	26857872	.	T	C	.	.	MAF_INRAE=5.696;MAF_USDA=12.941
NC_035099.1	26857917	.	T	C	.	.	MAF_USDA=4.098
NC_035099.1	26857919	.	C	T	.	.	MAF_USDA=4.098
NC_035099.1	26857921	.	G	T	.	.	MAF_USDA=4.098
NC_035099.1	26858147	.	C	T	.	.	MAF_INRAE=1.667;MAF_USDA=10.417
NC_035099.1	26858271	.	C	T	.	.	MAF_USDA=1.695
NC_035099.1	26858289	.	T	G	.	.	MAF_USDA=2.5
NC_035099.1	26858344	.	C	T	.	.	MAF_USDA=3.279
NC_035099.1	26859434	.	C	T	.	.	MAF_USDA=5.422
NC_035099.1	26859467	.	C	A	.	.	MAF_USDA=1.639
NC_035099.1	26859592	.	C	T	.	.	MAF_USDA=2.459
NC_035099.1	26859599	.	C	A	.	.	MAF_INRAE=4.43;MAF_USDA=7.059
NC_035099.1	26859660	.	A	G	.	.	MAF_INRAE=7.595;MAF_USDA=41.765
NC_035099.1	26859966	.	A	T	.	.	MAF_USDA=14.754
NC_035099.1	26859968	.	C	A	.	.	MAF_INRAE=7.595;MAF_USDA=40.0
NC_035099.1	26860020	.	A	T	.	.	MAF_INRAE=2.5;MAF_USDA=6.471
NC_035099.1	26860153	.	G	T	.	.	MAF_USDA=1.639
NC_035099.1	26860159	.	A	G	.	.	MAF_USDA=1.639
NC_035099.1	26860180	.	A	G	.	.	MAF_USDA=4.098
NC_035099.1	26860395	.	A	G	.	.	MAF_INRAE=6.329;MAF_USDA=29.412
NC_035099.1	26860485	.	A	T	.	.	MAF_INRAE=42.405;MAF_USDA=7.647
NC_035099.1	26860486	.	A	C	.	.	MAF_INRAE=1.667
NC_035099.1	26860494	.	A	G	.	.	MAF_INRAE=12.025;MAF_USDA=41.765
NC_035099.1	26860557	.	T	A	.	.	MAF_INRAE=13.291;MAF_USDA=45.294
NC_035099.1	26860658	.	G	A	.	.	MAF_INRAE=36.076;MAF_USDA=28.824
NC_035099.1	26860782	.	G	A	.	.	MAF_USDA=2.353
NC_035099.1	26860799	.	T	C	.	.	MAF_INRAE=5.263;MAF_USDA=12.5
NC_035099.1	26860818	.	A	G	.	.	MAF_USDA=3.279
NC_035099.1	26861032	.	G	C	.	.	MAF_USDA=9.016
NC_035099.1	26861181	.	T	A	.	.	MAF_INRAE=37.342;MAF_USDA=25.294
NC_035099.1	26861202	.	C	T	.	.	MAF_INRAE=8.861;MAF_USDA=11.765
NC_035099.1	26861214	.	T	A	.	.	MAF_INRAE=1.667;MAF_USDA=11.176
NC_035099.1	26861235	.	T	C	.	.	MAF_INRAE=2.5
NC_035099.1	26861315	.	A	T	.	.	MAF_USDA=7.377
NC_035099.1	26861317	.	G	C	.	.	MAF_USDA=7.647
NC_035099.1	26861336	.	T	C	.	.	MAF_USDA=2.353
NC_035099.1	26861442	.	A	C	.	.	MAF_USDA=4.098
NC_035099.1	26861520	.	G	A	.	.	MAF_USDA=3.279
NC_035099.1	26861534	.	G	A	.	.	MAF_USDA=4.918
NC_035099.1	26861535	.	G	A	.	.	MAF_INRAE=5.263;MAF_USDA=12.5
NC_035099.1	26861571	.	A	T	.	.	MAF_INRAE=5.263;MAF_USDA=12.5
NC_035099.1	26861837	.	G	A	.	.	MAF_USDA=2.083
NC_035099.1	26861869	.	G	C	.	.	MAF_INRAE=2.5
NC_035099.1	26861904	.	G	A	.	.	MAF_USDA=15.882
NC_035099.1	26861906	.	T	C	.	.	MAF_USDA=16.471
NC_035099.1	26861907	.	C	G	.	.	MAF_USDA=14.754
NC_035099.1	26861928	.	C	T	.	.	MAF_USDA=15.294
NC_035099.1	26861931	.	A	C	.	.	MAF_USDA=11.765
NC_035099.1	26861933	.	G	T	.	.	MAF_USDA=10.656
NC_035099.1	26862029	.	A	T	.	.	MAF_INRAE=10.526;MAF_USDA=1.639
NC_035099.1	26862141	.	A	C	.	.	MAF_INRAE=49.367;MAF_USDA=16.667
NC_035099.1	26862148	.	A	C	.	.	MAF_USDA=15.574
NC_035099.1	26862151	.	T	C	.	.	MAF_USDA=1.639
NC_035099.1	26862283	.	T	C	.	.	MAF_INRAE=41.772;MAF_USDA=5.738
NC_035099.1	26862354	.	A	C	.	.	MAF_USDA=5.738
NC_035099.1	26862371	.	G	T	.	.	MAF_USDA=2.459
NC_035099.1	26862404	.	G	A	.	.	MAF_INRAE=3.797;MAF_USDA=6.471
NC_035099.1	26862421	.	G	A	.	.	MAF_INRAE=6.667;MAF_USDA=5.882
NC_035099.1	26862422	.	T	A	.	.	MAF_INRAE=45.57;MAF_USDA=6.471
NC_035099.1	26862425	.	C	A	.	.	MAF_INRAE=6.667;MAF_USDA=8.333
NC_035099.1	26862511	.	T	C	.	.	MAF_USDA=1.639
NC_035099.1	26862556	.	G	T	.	.	MAF_INRAE=45.57;MAF_USDA=44.048
NC_035099.1	26862562	.	A	G	.	.	MAF_USDA=5.952
NC_035099.1	26862593	.	T	C	.	.	MAF_INRAE=3.333;MAF_USDA=18.75
NC_035099.1	26862631	.	G	A	.	.	MAF_USDA=2.353
NC_035099.1	26862643	.	T	A	.	.	MAF_INRAE=3.797;MAF_USDA=1.765
NC_035099.1	26862654	.	G	T	.	.	MAF_USDA=5.882
NC_035099.1	26862710	.	C	T	.	.	MAF_INRAE=44.304;MAF_USDA=45.294
NC_035099.1	26862716	.	G	A	.	.	MAF_USDA=6.471
NC_035099.1	26862844	.	C	A	.	.	MAF_INRAE=2.5
NC_035099.1	26862856	.	A	T	.	.	MAF_INRAE=5.263;MAF_USDA=12.5
NC_035099.1	26862884	.	T	G	.	.	MAF_INRAE=43.038;MAF_USDA=44.643
NC_035099.1	26862922	.	T	C	.	.	MAF_INRAE=1.667
NC_035099.1	26862950	.	C	T	.	.	MAF_USDA=3.279
NC_035099.1	26862981	.	G	C	.	.	MAF_USDA=1.639
NC_035099.1	26863032	.	C	T	.	.	MAF_USDA=1.639
NC_035099.1	26863040	.	G	T	.	.	MAF_USDA=17.647
NC_035099.1	26863085	.	T	A	.	.	MAF_USDA=1.639
NC_035099.1	26863217	.	C	A	.	.	MAF_USDA=14.754
NC_035099.1	26863342	.	G	A	.	.	MAF_INRAE=36.076;MAF_USDA=22.024
NC_035099.1	26863347	.	T	C	.	.	MAF_USDA=17.262
NC_035099.1	26863352	.	C	G	.	.	MAF_USDA=5.0
NC_035099.1	26863358	.	G	A	.	.	MAF_USDA=6.667
NC_035099.1	26863404	.	CGCTCT	CGCTCA	.	.	MAF_USDA=4.167
NC_035099.1	26863409	.	T	A	.	.	MAF_INRAE=45.57;MAF_USDA=11.667
NC_035099.1	26863419	.	G	A	.	.	MAF_USDA=1.639
NC_035099.1	26863555	.	T	C	.	.	MAF_USDA=2.459
NC_035099.1	26863870	.	C	A	.	.	MAF_INRAE=42.405;MAF_USDA=27.059
NC_035099.1	26863925	.	A	T	.	.	MAF_INRAE=21.053;MAF_USDA=1.639
NC_035099.1	26863940	.	A	T	.	.	MAF_INRAE=40.506;MAF_USDA=28.235
NC_035099.1	26863958	.	T	A	.	.	MAF_USDA=1.639
NC_035099.1	26864115	.	A	G	.	.	MAF_INRAE=2.5
NC_035099.1	26864267	.	T	C	.	.	MAF_INRAE=3.333
NC_035099.1	26864433	.	T	C	.	.	MAF_INRAE=8.228;MAF_USDA=40.588
NC_035099.1	26864481	.	A	G	.	.	MAF_INRAE=2.5
NC_035099.1	26864495	.	A	G	.	.	MAF_INRAE=36.076;MAF_USDA=22.353
NC_035099.1	26864746	.	T	G	.	.	MAF_INRAE=5.263;MAF_USDA=12.5
NC_035099.1	26864900	.	G	A	.	.	MAF_USDA=2.459
NC_035099.1	26864970	.	A	T	.	.	MAF_USDA=3.279
NC_035099.1	26864975	.	T	A	.	.	MAF_USDA=4.098
NC_035099.1	26865000	.	C	A	.	.	MAF_USDA=5.738
NC_035099.1	26865132	.	A	C	.	.	MAF_INRAE=2.5
NC_035099.1	26865134	.	A	C	.	.	MAF_INRAE=42.105;MAF_USDA=41.667
NC_035099.1	26865136	.	T	C	.	.	MAF_USDA=43.75
NC_035099.1	26865138	.	T	A	.	.	MAF_USDA=43.75
NC_035099.1	26865139	.	G	T	.	.	MAF_USDA=43.75
NC_035099.1	26865225	.	T	G	.	.	MAF_INRAE=36.076;MAF_USDA=41.071
NC_035099.1	26865292	.	G	A	.	.	MAF_INRAE=3.333;MAF_USDA=7.059
NC_035099.1	26865374	.	T	G	.	.	MAF_INRAE=5.833;MAF_USDA=17.47
NC_035099.1	26865413	.	T	A	.	.	MAF_INRAE=1.667
NC_035099.1	26865426	.	A	T	.	.	MAF_USDA=37.5
NC_035099.1	26865537	.	G	A	.	.	MAF_USDA=1.639
NC_035099.1	26865565	.	G	A	.	.	MAF_INRAE=1.667
NC_035099.1	26865624	.	T	C	.	.	MAF_INRAE=21.053;MAF_USDA=1.639
NC_035099.1	26865670	.	T	C	.	.	MAF_INRAE=10.526;MAF_USDA=9.412
NC_035099.1	26865765	.	G	A	.	.	MAF_USDA=1.639
NC_035099.1	26865786	.	C	T	.	.	MAF_INRAE=8.861
NC_035099.1	26865885	.	G	T	.	.	MAF_INRAE=10.526;MAF_USDA=11.765
NC_035099.1	26865938	.	A	T	.	.	MAF_INRAE=1.667
NC_035099.1	26865939	.	A	T	.	.	MAF_INRAE=3.333
NC_035099.1	26865941	.	G	T	.	.	MAF_INRAE=3.333;MAF_USDA=7.059
NC_035099.1	26866014	.	C	A	.	.	MAF_INRAE=6.962;MAF_USDA=35.882
NC_035099.1	26866062	.	T	C	.	.	MAF_INRAE=5.263;MAF_USDA=9.412
NC_035099.1	26866176	.	T	G	.	.	MAF_USDA=1.639
NC_035099.1	26866179	.	G	A	.	.	MAF_USDA=1.639
NC_035099.1	26866266	.	T	C	.	.	MAF_USDA=1.639
NC_035099.1	26866304	.	T	A	.	.	MAF_USDA=3.279
NC_035099.1	26866355	.	A	C	.	.	MAF_INRAE=42.105;MAF_USDA=22.353
NC_035099.1	26866383	.	G	T	.	.	MAF_USDA=4.918
NC_035099.1	26866444	.	G	T	.	.	MAF_INRAE=44.937;MAF_USDA=19.412
NC_035099.1	26866525	.	T	A	.	.	MAF_USDA=4.167
NC_035099.1	26866692	.	G	T	.	.	MAF_USDA=1.639
NC_035099.1	26866728	.	C	A	.	.	MAF_INRAE=29.167;MAF_USDA=23.529
NC_035099.1	26866739	.	C	T	.	.	MAF_USDA=43.75
NC_035099.1	26866740	.	C	G	.	.	MAF_USDA=43.75
NC_035099.1	26866863	.	A	T	.	.	MAF_INRAE=3.333;MAF_USDA=10.588
NC_035099.1	26866980	.	C	T	.	.	MAF_INRAE=36.076;MAF_USDA=37.647
NC_035099.1	26866981	.	G	T	.	.	MAF_INRAE=29.167;MAF_USDA=37.059
NC_035099.1	26867023	.	A	C	.	.	MAF_USDA=5.833
NC_035099.1	26867270	.	A	G	.	.	MAF_INRAE=10.526;MAF_USDA=10.588
NC_035099.1	26867274	.	A	T	.	.	MAF_INRAE=29.167;MAF_USDA=36.471
NC_035099.1	26867348	.	G	A	.	.	MAF_USDA=4.167
NC_035099.1	26867361	.	G	A	.	.	MAF_INRAE=2.5
NC_035099.1	26867370	.	T	C	.	.	MAF_INRAE=42.405;MAF_USDA=37.5
NC_035099.1	26867372	.	T	C	.	.	MAF_INRAE=35.833;MAF_USDA=38.095
NC_035099.1	26867373	.	G	T	.	.	MAF_INRAE=35.833;MAF_USDA=37.5
NC_035099.1	26867494	.	A	G	.	.	MAF_INRAE=3.333;MAF_USDA=11.176
NC_035099.1	26867712	.	A	C	.	.	MAF_INRAE=3.797;MAF_USDA=2.941
NC_035099.1	26867897	.	T	C	.	.	MAF_USDA=4.098
NC_035099.1	26867899	.	G	T	.	.	MAF_INRAE=22.785;MAF_USDA=3.279
NC_035099.1	26867959	.	T	G	.	.	MAF_USDA=9.016
NC_035099.1	26868002	.	G	T	.	.	MAF_INRAE=5.063;MAF_USDA=25.882
NC_035099.1	26868041	.	T	C	.	.	MAF_INRAE=5.063;MAF_USDA=20.833
NC_035099.1	26868044	.	A	C	.	.	MAF_INRAE=2.5
NC_035099.1	26868129	.	T	G	.	.	MAF_USDA=4.098
NC_035099.1	26868130	.	A	G	.	.	MAF_INRAE=36.076;MAF_USDA=21.765
NC_035099.1	26868168	.	T	C	.	.	MAF_INRAE=5.263;MAF_USDA=9.412
NC_035099.1	26868173	.	A	T	.	.	MAF_INRAE=2.5
NC_035099.1	26868263	.	T	A	.	.	MAF_USDA=1.639
NC_035099.1	26868265	.	A	C	.	.	MAF_INRAE=46.203;MAF_USDA=12.353
NC_035099.1	26868300	.	A	T	.	.	MAF_INRAE=2.5
NC_035099.1	26868304	.	T	C	.	.	MAF_USDA=5.833
NC_035099.1	26868318	.	C	T	.	.	MAF_INRAE=4.43;MAF_USDA=7.738
NC_035099.1	26868337	.	C	T	.	.	MAF_USDA=1.667
NC_035099.1	26868359	.	T	A	.	.	MAF_INRAE=10.526;MAF_USDA=10.714
NC_035099.1	26868360	.	C	A	.	.	MAF_USDA=3.333
NC_035099.1	26868442	.	C	A	.	.	MAF_INRAE=8.861;MAF_USDA=36.31
NC_035099.1	26868455	.	T	A	.	.	MAF_USDA=5.833
NC_035099.1	26868467	.	G	C	.	.	MAF_INRAE=6.962;MAF_USDA=27.976
NC_035099.1	26868478	.	C	T	.	.	MAF_USDA=7.143
NC_035099.1	26868503	.	T	G	.	.	MAF_USDA=19.167
NC_035099.1	26868562	.	T	G	.	.	MAF_INRAE=5.063;MAF_USDA=16.667
NC_035099.1	26868649	.	C	G	.	.	MAF_INRAE=1.667
NC_035099.1	26868683	.	C	T	.	.	MAF_USDA=4.167
NC_035099.1	26868686	.	G	T	.	.	MAF_INRAE=2.5
NC_035099.1	26868720	.	G	A	.	.	MAF_INRAE=3.797;MAF_USDA=2.941
NC_035099.1	26868724	.	A	C	.	.	MAF_INRAE=36.076;MAF_USDA=20.588
NC_035099.1	26868741	.	A	T	.	.	MAF_INRAE=1.667
NC_035099.1	26868743	.	T	C	.	.	MAF_INRAE=1.667
NC_035099.1	26868861	.	G	A	.	.	MAF_INRAE=28.333;MAF_USDA=20.0
NC_035099.1	26868866	.	G	A	.	.	MAF_INRAE=2.5
NC_035099.1	26868891	.	C	G	.	.	MAF_INRAE=4.43;MAF_USDA=25.294
NC_035099.1	26868897	.	C	T	.	.	MAF_INRAE=5.263;MAF_USDA=8.824
NC_035099.1	26868978	.	G	A	.	.	MAF_USDA=4.098
NC_035099.1	26869066	.	T	A	.	.	MAF_INRAE=36.076;MAF_USDA=20.588
NC_035099.1	26869077	.	G	A	.	.	MAF_INRAE=5.263;MAF_USDA=9.412
NC_035099.1	26869152	.	A	C	.	.	MAF_INRAE=2.5
NC_035099.1	26869161	.	A	G	.	.	MAF_INRAE=2.5
NC_035099.1	26869184	.	C	T	.	.	MAF_USDA=3.279
NC_035099.1	26869219	.	C	G	.	.	MAF_INRAE=2.5
NC_035099.1	26869240	.	T	G	.	.	MAF_USDA=1.639
NC_035099.1	26869243	.	C	T	.	.	MAF_INRAE=3.333;MAF_USDA=7.059
NC_035099.1	26869289	.	G	T	.	.	MAF_INRAE=2.5
NC_035099.1	26869323	.	C	T	.	.	MAF_INRAE=2.632;MAF_USDA=12.5
NC_035099.1	26869469	.	G	A	.	.	MAF_INRAE=8.861;MAF_USDA=37.647
NC_035099.1	26869477	.	T	G	.	.	MAF_USDA=1.639
NC_035099.1	26869487	.	G	A	.	.	MAF_INRAE=5.063;MAF_USDA=27.647
NC_035099.1	26869533	.	G	T	.	.	MAF_INRAE=10.526;MAF_USDA=3.279
NC_035099.1	26869535	.	T	A	.	.	MAF_INRAE=2.5
NC_035099.1	26869558	.	G	A	.	.	MAF_USDA=1.639
NC_035099.1	26869584	.	T	C	.	.	MAF_USDA=6.557
NC_035099.1	26869585	.	C	T	.	.	MAF_USDA=2.459
NC_035099.1	26869620	.	T	G	.	.	MAF_INRAE=2.5
NC_035099.1	26869672	.	T	A	.	.	MAF_INRAE=7.5;MAF_USDA=39.412
NC_035099.1	26869690	.	C	T	.	.	MAF_INRAE=7.595;MAF_USDA=15.882
NC_035099.1	26869723	.	A	C	.	.	MAF_INRAE=8.861;MAF_USDA=42.353
NC_035099.1	26869759	.	A	G	.	.	MAF_INRAE=3.333;MAF_USDA=12.353
NC_035099.1	26869794	.	A	T	.	.	MAF_INRAE=2.5
NC_035099.1	26869815	.	G	A	.	.	MAF_INRAE=3.333;MAF_USDA=6.25
NC_035099.1	26869847	.	A	C	.	.	MAF_INRAE=5.833;MAF_USDA=5.882
NC_035099.1	26869859	.	G	A	.	.	MAF_USDA=4.918
NC_035099.1	26869893	.	C	A	.	.	MAF_INRAE=8.861;MAF_USDA=35.882
NC_035099.1	26869957	.	C	A	.	.	MAF_INRAE=1.667;MAF_USDA=3.279
NC_035099.1	26870046	.	G	T	.	.	MAF_INRAE=10.526;MAF_USDA=11.765
NC_035099.1	26870056	.	G	C	.	.	MAF_USDA=1.639
NC_035099.1	26870073	.	C	T	.	.	MAF_USDA=3.279
NC_035099.1	26870096	.	G	A	.	.	MAF_INRAE=2.5;MAF_USDA=9.412
NC_035099.1	26870142	.	G	C	.	.	MAF_USDA=37.5
NC_035099.1	26870147	.	C	T	.	.	MAF_USDA=37.5
NC_035099.1	26870198	.	G	A	.	.	MAF_INRAE=8.861;MAF_USDA=42.941
NC_035099.1	26870245	.	T	A	.	.	MAF_USDA=22.131
NC_035099.1	26870256	.	T	G	.	.	MAF_INRAE=2.5
NC_035099.1	26870367	.	A	G	.	.	MAF_INRAE=5.263;MAF_USDA=2.459
NC_035099.1	26870373	.	A	G	.	.	MAF_INRAE=5.263;MAF_USDA=9.412
NC_035099.1	26870390	.	T	A	.	.	MAF_INRAE=3.333;MAF_USDA=7.059
NC_035099.1	26870435	.	A	G	.	.	MAF_USDA=1.639
NC_035099.1	26870514	.	C	T	.	.	MAF_INRAE=5.263;MAF_USDA=9.412
NC_035099.1	26870561	.	C	A	.	.	MAF_USDA=4.098
NC_035099.1	26870632	.	TG	TT	.	.	MAF_USDA=4.167
NC_035099.1	26870633	.	G	T	.	.	MAF_USDA=1.639
NC_035099.1	26870634	.	C	A	.	.	MAF_INRAE=5.263;MAF_USDA=9.412
NC_035099.1	26870667	.	C	A	.	.	MAF_INRAE=41.139;MAF_USDA=9.167
NC_035099.1	26870681	.	C	T	.	.	MAF_USDA=4.167
NC_035099.1	26870682	.	G	A	.	.	MAF_USDA=4.167
NC_035099.1	26870952	.	T	G	.	.	MAF_INRAE=2.5
NC_035099.1	26870999	.	G	T	.	.	MAF_INRAE=3.333;MAF_USDA=13.095
NC_035099.1	26871027	.	A	G	.	.	MAF_INRAE=7.595;MAF_USDA=33.929
NC_035099.1	26871036	.	T	A	.	.	MAF_INRAE=2.5
NC_035099.1	26871099	.	G	T	.	.	MAF_INRAE=2.5
NC_035099.1	26871163	.	C	T	.	.	MAF_INRAE=5.263;MAF_USDA=9.524
NC_035099.1	26871175	.	C	T	.	.	MAF_INRAE=2.5;MAF_USDA=2.5
NC_035099.1	26871216	.	T	G	.	.	MAF_INRAE=35.833;MAF_USDA=20.0
NC_035099.1	26871220	.	T	C	.	.	MAF_USDA=4.098
NC_035099.1	26871398	.	G	A	.	.	MAF_INRAE=8.861;MAF_USDA=42.353
NC_035099.1	26871446	.	G	C	.	.	MAF_INRAE=6.962;MAF_USDA=37.647
NC_035099.1	26871626	.	A	T	.	.	MAF_INRAE=2.5
NC_035099.1	26871633	.	A	G	.	.	MAF_INRAE=6.962;MAF_USDA=35.294
NC_035099.1	26871664	.	A	T	.	.	MAF_USDA=2.459
NC_035099.1	26871678	.	A	G	.	.	MAF_USDA=2.459
NC_035099.1	26871840	.	C	T	.	.	MAF_USDA=4.167
NC_035099.1	26871864	.	T	G	.	.	MAF_USDA=33.529
NC_035099.1	26871927	.	C	T	.	.	MAF_INRAE=6.667;MAF_USDA=5.882
NC_035099.1	26871928	.	C	T	.	.	MAF_INRAE=6.667;MAF_USDA=5.882
NC_035099.1	26871936	.	C	A	.	.	MAF_USDA=4.918
NC_035099.1	26871945	.	C	A	.	.	MAF_INRAE=43.038;MAF_USDA=21.176
NC_035099.1	26872029	.	C	T	.	.	MAF_INRAE=2.5
NC_035099.1	26872163	.	C	A	.	.	MAF_INRAE=2.5
NC_035099.1	26872167	.	A	G	.	.	MAF_USDA=28.689
NC_035099.1	26872190	.	T	A	.	.	MAF_INRAE=2.5
NC_035099.1	26872195	.	G	T	.	.	MAF_INRAE=2.5
NC_035099.1	26872328	.	A	T	.	.	MAF_USDA=22.131
NC_035099.1	26872368	.	C	G	.	.	MAF_USDA=10.656
NC_035099.1	26872477	.	T	A	.	.	MAF_INRAE=44.937;MAF_USDA=18.235
NC_035099.1	26872498	.	C	G	.	.	MAF_INRAE=1.667;MAF_USDA=2.459
NC_035099.1	26872508	.	C	T	.	.	MAF_USDA=4.918
NC_035099.1	26872530	.	T	C	.	.	MAF_USDA=1.639
NC_035099.1	26872580	.	G	C	.	.	MAF_INRAE=2.5;MAF_USDA=1.639
NC_035099.1	26872691	.	C	T	.	.	MAF_INRAE=5.063;MAF_USDA=28.235
NC_035099.1	26872747	.	A	G	.	.	MAF_INRAE=2.5;MAF_USDA=1.639
NC_035099.1	26872751	.	C	A	.	.	MAF_USDA=13.529
NC_035099.1	26872775	.	C	T	.	.	MAF_INRAE=2.5
NC_035099.1	26872776	.	C	T	.	.	MAF_INRAE=2.5
NC_035099.1	26872787	.	G	A	.	.	MAF_INRAE=2.5
NC_035099.1	26872951	.	T	G	.	.	MAF_USDA=4.098
NC_035099.1	26873086	.	A	C	.	.	MAF_USDA=1.639
NC_035099.1	26873248	.	C	A	.	.	MAF_USDA=1.639
NC_035099.1	26873475	.	T	A	.	.	MAF_USDA=22.131
NC_035099.1	26873516	.	C	A	.	.	MAF_INRAE=2.5;MAF_USDA=2.459
NC_035099.1	26873636	.	G	T	.	.	MAF_INRAE=10.526
NC_035099.1	26873672	.	G	T	.	.	MAF_INRAE=2.5;MAF_USDA=6.557
NC_035099.1	26873674	.	C	G	.	.	MAF_INRAE=2.5;MAF_USDA=6.557
NC_035099.1	26873698	.	A	G	.	.	MAF_USDA=1.639
NC_035099.1	26873716	.	T	G	.	.	MAF_USDA=4.918
NC_035099.1	26873731	.	A	T	.	.	MAF_INRAE=22.5
NC_035099.1	26873736	.	A	T	.	.	MAF_INRAE=5.833
NC_035099.1	26873908	.	C	T	.	.	MAF_USDA=1.639
NC_035099.1	26873979	.	C	T	.	.	MAF_USDA=21.311
NC_035099.1	26874009	.	T	C	.	.	MAF_INRAE=2.5;MAF_USDA=28.689
NC_035099.1	26874144	.	A	G	.	.	MAF_USDA=3.279
NC_035099.1	26874259	.	G	A	.	.	MAF_INRAE=5.696;MAF_USDA=27.869
NC_035099.1	26874281	.	T	A	.	.	MAF_INRAE=10.526
NC_035099.1	26874284	.	T	C	.	.	MAF_INRAE=5.833
NC_035099.1	26874296	.	T	A	.	.	MAF_INRAE=10.526
NC_035099.1	26874311	.	T	A	.	.	MAF_USDA=1.639
NC_035099.1	26874312	.	G	A	.	.	MAF_USDA=8.824
NC_035099.1	26874313	.	T	G	.	.	MAF_USDA=1.639
NC_035099.1	26874314	.	C	T	.	.	MAF_INRAE=5.696
NC_035099.1	26874425	.	A	C	.	.	MAF_USDA=5.738
NC_035099.1	26874513	.	G	C	.	.	MAF_INRAE=7.595;MAF_USDA=49.412
NC_035099.1	26874523	.	T	C	.	.	MAF_INRAE=43.671;MAF_USDA=7.377
NC_035099.1	26874548	.	T	C	.	.	MAF_INRAE=41.772;MAF_USDA=47.647
NC_035099.1	26874655	.	T	A	.	.	MAF_INRAE=12.658;MAF_USDA=34.118
NC_035099.1	26874689	.	T	G	.	.	MAF_INRAE=12.658;MAF_USDA=34.118
NC_035099.1	26874766	.	A	T	.	.	MAF_INRAE=14.557;MAF_USDA=42.353
NC_035099.1	26874817	.	C	A	.	.	MAF_INRAE=12.658;MAF_USDA=34.118
NC_035099.1	26874820	.	C	T	.	.	MAF_INRAE=11.667;MAF_USDA=34.118
NC_035099.1	26874831	.	G	A	.	.	MAF_INRAE=3.333;MAF_USDA=12.353
NC_035099.1	26874832	.	C	G	.	.	MAF_INRAE=3.333;MAF_USDA=12.353
NC_035099.1	26874896	.	G	A	.	.	MAF_USDA=22.131
NC_035099.1	26874900	.	C	A	.	.	MAF_INRAE=12.658;MAF_USDA=32.941
NC_035099.1	26874949	.	C	T	.	.	MAF_USDA=4.098
NC_035099.1	26874959	.	C	A	.	.	MAF_USDA=21.311
NC_035099.1	26874998	.	T	C	.	.	MAF_INRAE=5.263;MAF_USDA=3.279
NC_035099.1	26875098	.	T	A	.	.	MAF_USDA=31.25
NC_035099.1	26875142	.	A	G	.	.	MAF_INRAE=12.025;MAF_USDA=28.824
NC_035099.1	26875162	.	G	A	.	.	MAF_INRAE=2.5;MAF_USDA=7.377
NC_035099.1	26875220	.	T	C	.	.	MAF_INRAE=10.526;MAF_USDA=21.765
NC_035099.1	26875221	.	C	T	.	.	MAF_USDA=21.765
NC_035099.1	26875238	.	A	G	.	.	MAF_INRAE=2.5;MAF_USDA=1.639
NC_035099.1	26875251	.	G	A	.	.	MAF_INRAE=2.5;MAF_USDA=1.639
NC_035099.1	26875332	.	A	T	.	.	MAF_INRAE=3.333;MAF_USDA=9.412
NC_035099.1	26875349	.	T	A	.	.	MAF_USDA=4.098
NC_035099.1	26875374	.	A	C	.	.	MAF_INRAE=12.025;MAF_USDA=28.824
NC_035099.1	26875386	.	C	A	.	.	MAF_INRAE=9.494;MAF_USDA=23.529
NC_035099.1	26875598	.	A	C	.	.	MAF_INRAE=14.557;MAF_USDA=44.706
NC_035099.1	26875601	.	T	G	.	.	MAF_INRAE=3.333;MAF_USDA=2.083
NC_035099.1	26875711	.	G	T	.	.	MAF_INRAE=5.263;MAF_USDA=9.524
NC_035099.1	26875796	.	A	T	.	.	MAF_USDA=2.5
NC_035099.1	26875831	.	C	A	.	.	MAF_INRAE=5.263;MAF_USDA=12.5
NC_035099.1	26875844	.	T	G	.	.	MAF_USDA=10.417
NC_035099.1	26875849	.	T	A	.	.	MAF_USDA=2.083
NC_035099.1	26875856	.	T	A	.	.	MAF_USDA=4.167
NC_035099.1	26875929	.	G	T	.	.	MAF_INRAE=37.342;MAF_USDA=38.235
NC_035099.1	26875970	.	C	T	.	.	MAF_INRAE=26.316;MAF_USDA=46.429
NC_035099.1	26875980	.	G	A	.	.	MAF_USDA=28.824
NC_035099.1	26876013	.	G	T	.	.	MAF_INRAE=3.333;MAF_USDA=9.836
NC_035099.1	26876040	.	T	C	.	.	MAF_INRAE=9.494;MAF_USDA=32.941
NC_035099.1	26876098	.	C	A	.	.	MAF_INRAE=21.053;MAF_USDA=11.176
NC_035099.1	26876100	.	C	T	.	.	MAF_USDA=2.459
NC_035099.1	26876105	.	G	C	.	.	MAF_INRAE=5.263;MAF_USDA=4.706
NC_035099.1	26876112	.	C	T	.	.	MAF_USDA=1.639
NC_035099.1	26876113	.	G	A	.	.	MAF_INRAE=15.789
NC_035099.1	26876126	.	T	C	.	.	MAF_INRAE=5.263;MAF_USDA=5.294
NC_035099.1	26876132	.	G	A	.	.	MAF_USDA=3.571
NC_035099.1	26876158	.	G	T	.	.	MAF_USDA=29.167
NC_035099.1	26876351	.	A	G	.	.	MAF_USDA=19.565
NC_035099.1	26876486	.	G	A	.	.	MAF_INRAE=8.333;MAF_USDA=21.765
NC_035099.1	26876519	.	C	T	.	.	MAF_INRAE=11.392;MAF_USDA=38.235
NC_035099.1	26876535	.	A	C	.	.	MAF_INRAE=3.165;MAF_USDA=4.167
NC_035099.1	26876558	.	T	G	.	.	MAF_USDA=2.459
NC_035099.1	26876677	.	T	A	.	.	MAF_INRAE=43.038;MAF_USDA=10.656
NC_035099.1	26876770	.	G	A	.	.	MAF_INRAE=5.263;MAF_USDA=9.412
NC_035099.1	26876801	.	A	T	.	.	MAF_INRAE=39.873;MAF_USDA=32.941
NC_035099.1	26876802	.	C	A	.	.	MAF_INRAE=32.5;MAF_USDA=32.941
NC_035099.1	26876806	.	T	C	.	.	MAF_INRAE=5.063;MAF_USDA=16.471
NC_035099.1	26876828	.	G	C	.	.	MAF_USDA=3.279
NC_035099.1	26876881	.	T	A	.	.	MAF_INRAE=5.063;MAF_USDA=10.588
NC_035099.1	26876942	.	T	A	.	.	MAF_INRAE=39.873;MAF_USDA=33.529
NC_035099.1	26876956	.	C	A	.	.	MAF_INRAE=12.025;MAF_USDA=41.176
NC_035099.1	26876976	.	T	C	.	.	MAF_INRAE=48.101;MAF_USDA=21.176
NC_035099.1	26876991	.	G	A	.	.	MAF_INRAE=43.671
NC_035099.1	26877029	.	G	C	.	.	MAF_INRAE=5.063;MAF_USDA=17.059
NC_035099.1	26877053	.	C	T	.	.	MAF_INRAE=6.962;MAF_USDA=22.941
NC_035099.1	26877133	.	A	T	.	.	MAF_INRAE=6.962;MAF_USDA=23.529
NC_035099.1	26877147	.	T	C	.	.	MAF_USDA=6.557
NC_035099.1	26877162	.	A	T	.	.	MAF_INRAE=6.962;MAF_USDA=30.0
NC_035099.1	26877194	.	A	G	.	.	MAF_INRAE=5.063;MAF_USDA=9.412
NC_035099.1	26877204	.	C	T	.	.	MAF_INRAE=5.263;MAF_USDA=10.0
NC_035099.1	26877252	.	C	T	.	.	MAF_INRAE=47.468;MAF_USDA=11.765
NC_035099.1	26877267	.	A	T	.	.	MAF_USDA=5.882
NC_035099.1	26877293	.	A	C	.	.	MAF_USDA=1.639
NC_035099.1	26877298	.	A	G	.	.	MAF_INRAE=5.263;MAF_USDA=11.176
NC_035099.1	26877305	.	A	G	.	.	MAF_INRAE=35.443;MAF_USDA=21.765
NC_035099.1	26877306	.	G	A	.	.	MAF_INRAE=28.333;MAF_USDA=21.176
NC_035099.1	26877311	.	T	C	.	.	MAF_USDA=4.098
NC_035099.1	26877366	.	T	C	.	.	MAF_USDA=1.639
NC_035099.1	26877385	.	A	G	.	.	MAF_USDA=4.098
NC_035099.1	26877442	.	C	A	.	.	MAF_INRAE=3.333;MAF_USDA=7.059
NC_035099.1	26877473	.	T	A	.	.	MAF_INRAE=6.962;MAF_USDA=28.235
NC_035099.1	26877495	.	G	A	.	.	MAF_USDA=2.459
NC_035099.1	26877504	.	T	A	.	.	MAF_INRAE=38.608;MAF_USDA=29.412
NC_035099.1	26877508	.	A	G	.	.	MAF_USDA=4.918
NC_035099.1	26877555	.	T	A	.	.	MAF_INRAE=10.526;MAF_USDA=3.279
NC_035099.1	26877623	.	G	A	.	.	MAF_INRAE=10.526;MAF_USDA=3.279
NC_035099.1	26877624	.	C	G	.	.	MAF_USDA=2.459
NC_035099.1	26877652	.	C	T	.	.	MAF_INRAE=5.263;MAF_USDA=4.706
NC_035099.1	26877732	.	C	A	.	.	MAF_USDA=4.237
NC_035099.1	26877740	.	C	T	.	.	MAF_USDA=6.78
NC_035099.1	26877743	.	G	A	.	.	MAF_USDA=3.39
NC_035099.1	26877745	.	T	C	.	.	MAF_USDA=35.593
NC_035099.1	26877746	.	C	T	.	.	MAF_USDA=5.932
NC_035099.1	26877793	.	A	G	.	.	MAF_INRAE=37.5
NC_035099.1	26877795	.	G	A	.	.	MAF_INRAE=6.962;MAF_USDA=12.5
NC_035099.1	26877812	.	T	C	.	.	MAF_INRAE=5.833
NC_035099.1	26877822	.	T	C	.	.	MAF_INRAE=7.5
NC_035099.1	26877840	.	A	C	.	.	MAF_INRAE=3.333
NC_035099.1	26877841	.	A	G	.	.	MAF_INRAE=3.333
NC_035099.1	26877844	.	G	C	.	.	MAF_INRAE=3.333
NC_035099.1	26877987	.	C	A	.	.	MAF_INRAE=3.797;MAF_USDA=19.412
NC_035099.1	26878008	.	C	T	.	.	MAF_INRAE=16.667
NC_035099.1	26878146	.	A	C	.	.	MAF_USDA=37.5
NC_035099.1	26878171	.	G	A	.	.	MAF_USDA=5.882
NC_035099.1	26878208	.	T	G	.	.	MAF_USDA=2.083
NC_035099.1	26878298	.	A	G	.	.	MAF_INRAE=5.263;MAF_USDA=14.118
NC_035099.1	26878302	.	T	G	.	.	MAF_INRAE=26.316;MAF_USDA=44.118
NC_035099.1	26878366	.	C	T	.	.	MAF_USDA=1.639
NC_035099.1	26878367	.	G	A	.	.	MAF_USDA=4.706
NC_035099.1	26878486	.	G	A	.	.	MAF_USDA=2.459
NC_035099.1	26878566	.	G	A	.	.	MAF_USDA=6.471
NC_035099.1	26878569	.	A	G	.	.	MAF_USDA=6.557
NC_035099.1	26878608	.	T	C	.	.	MAF_USDA=4.098
NC_035099.1	26878711	.	A	C	.	.	MAF_USDA=6.471
NC_035099.1	26878722	.	A	C	.	.	MAF_USDA=24.118
NC_035099.1	26878833	.	C	T	.	.	MAF_USDA=12.353
NC_035099.1	26878845	.	A	C	.	.	MAF_USDA=7.143
NC_035099.1	26878870	.	C	T	.	.	MAF_USDA=1.639
NC_035099.1	26878885	.	G	A	.	.	MAF_USDA=3.279
NC_035099.1	26878892	.	G	C	.	.	MAF_USDA=3.279
NC_035099.1	26878894	.	G	T	.	.	MAF_USDA=3.279
NC_035099.1	26878956	.	T	C	.	.	MAF_USDA=34.706
NC_035099.1	26878976	.	T	C	.	.	MAF_USDA=37.705
NC_035099.1	26879013	.	C	T	.	.	MAF_USDA=2.459
NC_035099.1	26879033	.	G	C	.	.	MAF_USDA=7.377
NC_035099.1	26879047	.	G	A	.	.	MAF_USDA=27.976
NC_035099.1	26879184	.	A	C	.	.	MAF_USDA=27.647
NC_035099.1	26879223	.	G	A	.	.	MAF_USDA=2.459
NC_035099.1	26879426	.	G	T	.	.	MAF_USDA=12.651
NC_035099.1	26879451	.	G	T	.	.	MAF_USDA=12.5
NC_035099.1	26879528	.	C	T	.	.	MAF_USDA=22.353
NC_035099.1	26879544	.	G	T	.	.	MAF_USDA=13.934
NC_035099.1	26879547	.	T	G	.	.	MAF_USDA=1.639
NC_035099.1	26879615	.	C	T	.	.	MAF_INRAE=38.608;MAF_USDA=24.39
NC_035099.1	26879765	.	T	A	.	.	MAF_INRAE=10.526
NC_035099.1	26879826	.	G	A	.	.	MAF_INRAE=5.263;MAF_USDA=23.529
NC_035099.1	26879842	.	C	G	.	.	MAF_INRAE=7.595;MAF_USDA=18.824
NC_035099.1	26879983	.	T	C	.	.	MAF_INRAE=5.0;MAF_USDA=2.353
NC_035099.1	26880016	.	C	T	.	.	MAF_INRAE=10.526;MAF_USDA=4.098
NC_035099.1	26880023	.	A	G	.	.	MAF_INRAE=15.789;MAF_USDA=27.647
NC_035099.1	26880052	.	A	G	.	.	MAF_USDA=2.459
NC_035099.1	26880061	.	T	G	.	.	MAF_INRAE=15.789;MAF_USDA=16.471
NC_035099.1	26880102	.	G	C	.	.	MAF_USDA=2.459
NC_035099.1	26880132	.	T	C	.	.	MAF_USDA=1.639
NC_035099.1	26880225	.	T	C	.	.	MAF_USDA=1.639
NC_035099.1	26880393	.	C	T	.	.	MAF_USDA=5.882
NC_035099.1	26880455	.	A	G	.	.	MAF_INRAE=5.0;MAF_USDA=16.471
NC_035099.1	26880456	.	A	G	.	.	MAF_INRAE=8.861;MAF_USDA=36.471
NC_035099.1	26880458	.	C	T	.	.	MAF_INRAE=46.667;MAF_USDA=1.639
NC_035099.1	26880516	.	G	T	.	.	MAF_INRAE=5.263;MAF_USDA=4.098
NC_035099.1	26880827	.	C	A	.	.	MAF_USDA=7.377
NC_035099.1	26880861	.	G	A	.	.	MAF_INRAE=48.734;MAF_USDA=16.471
NC_035099.1	26880934	.	A	G	.	.	MAF_INRAE=5.263;MAF_USDA=18.824
NC_035099.1	26880942	.	C	G	.	.	MAF_INRAE=5.263;MAF_USDA=18.235
NC_035099.1	26881012	.	T	C	.	.	MAF_USDA=1.639
NC_035099.1	26881054	.	T	A	.	.	MAF_USDA=6.471
NC_035099.1	26881444	.	G	T	.	.	MAF_USDA=8.333
NC_035099.1	26881510	.	A	G	.	.	MAF_INRAE=22.5
NC_035099.1	26881690	.	A	T	.	.	MAF_INRAE=4.167;MAF_USDA=12.5
NC_035099.1	26881733	.	T	C	.	.	MAF_USDA=12.941
NC_035099.1	26881810	.	G	A	.	.	MAF_USDA=5.882
NC_035099.1	26881909	.	G	T	.	.	MAF_INRAE=10.526
NC_035099.1	26882664	.	A	T	.	.	MAF_INRAE=30.833;MAF_USDA=33.333
NC_035099.1	26882808	.	A	T	.	.	MAF_USDA=17.647
NC_035099.1	26882821	.	C	A	.	.	MAF_USDA=17.059
NC_035099.1	26882825	.	G	T	.	.	MAF_USDA=3.279
NC_035099.1	26882928	.	A	G	.	.	MAF_INRAE=5.263;MAF_USDA=17.647
NC_035099.1	26882941	.	A	T	.	.	MAF_USDA=1.639
NC_035099.1	26882983	.	A	T	.	.	MAF_USDA=18.235
NC_035099.1	26883017	.	C	T	.	.	MAF_USDA=1.639
NC_035099.1	26883130	.	T	A	.	.	MAF_INRAE=5.263;MAF_USDA=19.412
NC_035099.1	26883133	.	T	A	.	.	MAF_USDA=19.412
NC_035099.1	26883168	.	T	C	.	.	MAF_INRAE=5.263;MAF_USDA=19.412
NC_035099.1	26883224	.	A	T	.	.	MAF_INRAE=10.526;MAF_USDA=1.639
NC_035099.1	26883231	.	C	A	.	.	MAF_INRAE=36.842;MAF_USDA=31.765
NC_035099.1	26883340	.	G	T	.	.	MAF_INRAE=5.263
NC_035099.1	26883408	.	G	A	.	.	MAF_USDA=2.459
NC_035099.1	26883438	.	G	T	.	.	MAF_USDA=5.882
NC_035099.1	26883462	.	C	G	.	.	MAF_INRAE=5.263;MAF_USDA=19.412
NC_035099.1	26883561	.	C	T	.	.	MAF_INRAE=5.263;MAF_USDA=22.353
NC_035099.1	26883680	.	C	A	.	.	MAF_USDA=16.393
NC_035099.1	26883696	.	A	T	.	.	MAF_USDA=1.639
NC_035099.1	26884518	.	C	A	.	.	MAF_INRAE=5.833;MAF_USDA=5.882
NC_035099.1	26884519	.	C	G	.	.	MAF_INRAE=5.833;MAF_USDA=5.882
NC_035099.1	26884552	.	A	T	.	.	MAF_USDA=4.098
NC_035099.1	26884564	.	C	T	.	.	MAF_INRAE=5.263;MAF_USDA=4.706
NC_035099.1	26884618	.	A	G	.	.	MAF_USDA=3.279
NC_035099.1	26884627	.	G	T	.	.	MAF_USDA=2.353
NC_035099.1	26884630	.	C	T	.	.	MAF_USDA=5.738
NC_035099.1	26884669	.	C	A	.	.	MAF_INRAE=10.526;MAF_USDA=1.639
NC_035099.1	26884749	.	A	T	.	.	MAF_INRAE=5.263;MAF_USDA=18.824
NC_035099.1	26884877	.	A	G	.	.	MAF_USDA=2.459
NC_035099.1	26884878	.	T	A	.	.	MAF_USDA=2.459
NC_035099.1	26884905	.	T	C	.	.	MAF_INRAE=47.468;MAF_USDA=15.294
NC_035099.1	26885069	.	G	A	.	.	MAF_INRAE=39.241;MAF_USDA=31.176
NC_035099.1	26885093	.	A	G	.	.	MAF_INRAE=5.263;MAF_USDA=18.235
NC_035099.1	26885132	.	A	G	.	.	MAF_INRAE=3.333;MAF_USDA=8.235
NC_035099.1	26885243	.	C	T	.	.	MAF_INRAE=1.667;MAF_USDA=5.738
NC_035099.1	26885314	.	C	A	.	.	MAF_INRAE=42.105
NC_035099.1	26885318	.	A	C	.	.	MAF_INRAE=1.667
NC_035099.1	26885449	.	C	T	.	.	MAF_USDA=8.197
NC_035099.1	26885460	.	A	C	.	.	MAF_INRAE=1.667
NC_035099.1	26885461	.	G	T	.	.	MAF_INRAE=1.667
NC_035099.1	26885473	.	G	A	.	.	MAF_INRAE=5.263;MAF_USDA=2.459
NC_035099.1	26885485	.	G	T	.	.	MAF_INRAE=3.797;MAF_USDA=4.167
NC_035099.1	26885606	.	C	T	.	.	MAF_INRAE=5.263;MAF_USDA=9.524
NC_035099.1	26885719	.	C	A	.	.	MAF_INRAE=40.506;MAF_USDA=48.824
NC_035099.1	26885780	.	C	G	.	.	MAF_INRAE=41.139;MAF_USDA=50.0
NC_035099.1	26885788	.	G	A	.	.	MAF_INRAE=41.139;MAF_USDA=50.0
NC_035099.1	26885881	.	A	G	.	.	MAF_USDA=2.459
NC_035099.1	26886065	.	T	G	.	.	MAF_USDA=5.738
NC_035099.1	26886076	.	G	A	.	.	MAF_USDA=4.918
NC_035099.1	26886111	.	T	C	.	.	MAF_INRAE=39.873;MAF_USDA=1.639
NC_035099.1	26886185	.	A	C	.	.	MAF_INRAE=10.526;MAF_USDA=21.176
NC_035099.1	26886203	.	T	C	.	.	MAF_INRAE=42.405;MAF_USDA=40.588
NC_035099.1	26886231	.	C	G	.	.	MAF_INRAE=5.263;MAF_USDA=8.824
NC_035099.1	26886232	.	C	T	.	.	MAF_USDA=8.824
NC_035099.1	26886259	.	A	C	.	.	MAF_USDA=1.639
NC_035099.1	26886264	.	G	T	.	.	MAF_USDA=4.918
NC_035099.1	26886312	.	C	T	.	.	MAF_INRAE=5.263
NC_035099.1	26886355	.	C	T	.	.	MAF_USDA=3.279
NC_035099.1	26886393	.	C	T	.	.	MAF_USDA=3.279
NC_035099.1	26886466	.	T	C	.	.	MAF_USDA=5.738
NC_035099.1	26886501	.	C	T	.	.	MAF_INRAE=5.263;MAF_USDA=8.235
NC_035099.1	26886522	.	G	A	.	.	MAF_INRAE=5.833;MAF_USDA=5.882
NC_035099.1	26886539	.	A	T	.	.	MAF_INRAE=41.772;MAF_USDA=40.0
NC_035099.1	26886591	.	A	G	.	.	MAF_INRAE=5.263;MAF_USDA=10.0
NC_035099.1	26886603	.	C	T	.	.	MAF_INRAE=42.405;MAF_USDA=41.176
NC_035099.1	26886604	.	G	A	.	.	MAF_INRAE=5.263;MAF_USDA=9.412
NC_035099.1	26886611	.	T	A	.	.	MAF_USDA=8.197
NC_035099.1	26886638	.	G	C	.	.	MAF_INRAE=5.263;MAF_USDA=10.588
NC_035099.1	26886657	.	A	G	.	.	MAF_USDA=10.588
NC_035099.1	26886677	.	G	A	.	.	MAF_USDA=11.765
NC_035099.1	26886717	.	A	G	.	.	MAF_INRAE=41.139;MAF_USDA=35.294
NC_035099.1	26886744	.	C	T	.	.	MAF_USDA=2.353
NC_035099.1	26886880	.	G	T	.	.	MAF_INRAE=35.443;MAF_USDA=18.824
NC_035099.1	26886955	.	A	T	.	.	MAF_USDA=1.639
NC_035099.1	26886974	.	G	A	.	.	MAF_USDA=1.639
NC_035099.1	26887038	.	C	G	.	.	MAF_INRAE=36.076;MAF_USDA=18.824
NC_035099.1	26887074	.	C	G	.	.	MAF_USDA=14.754
NC_035099.1	26887078	.	A	C	.	.	MAF_USDA=2.353
NC_035099.1	26887094	.	A	G	.	.	MAF_USDA=4.098
NC_035099.1	26887114	.	T	A	.	.	MAF_INRAE=5.263;MAF_USDA=6.25
NC_035099.1	26887173	.	C	A	.	.	MAF_USDA=1.639
NC_035099.1	26887189	.	C	G	.	.	MAF_USDA=1.639
NC_035099.1	26887209	.	A	G	.	.	MAF_INRAE=13.291;MAF_USDA=28.824
NC_035099.1	26887297	.	G	C	.	.	MAF_USDA=2.459
NC_035099.1	26887378	.	G	A	.	.	MAF_INRAE=17.722;MAF_USDA=35.882
NC_035099.1	26887390	.	T	G	.	.	MAF_USDA=27.647
NC_035099.1	26887391	.	G	A	.	.	MAF_USDA=25.882
NC_035099.1	26887448	.	C	T	.	.	MAF_USDA=3.279
NC_035099.1	26887470	.	A	T	.	.	MAF_USDA=3.279
NC_035099.1	26887493	.	G	T	.	.	MAF_INRAE=21.053;MAF_USDA=1.639
NC_035099.1	26887528	.	C	A	.	.	MAF_USDA=9.016
NC_035099.1	26887530	.	C	T	.	.	MAF_INRAE=12.658;MAF_USDA=35.294
NC_035099.1	26887542	.	G	A	.	.	MAF_INRAE=13.291;MAF_USDA=40.588
NC_035099.1	26887744	.	G	T	.	.	MAF_USDA=1.639
NC_035099.1	26887821	.	T	A	.	.	MAF_INRAE=12.658;MAF_USDA=18.235
NC_035099.1	26887930	.	G	T	.	.	MAF_USDA=3.333
NC_035099.1	26892753	.	T	G	.	.	MAF_USDA=43.293
NC_035099.1	26892834	.	A	G	.	.	MAF_USDA=11.31
NC_035099.1	26892872	.	C	T	.	.	MAF_USDA=6.471
NC_035099.1	26892877	.	C	T	.	.	MAF_USDA=1.639
NC_035099.1	26892936	.	G	A	.	.	MAF_USDA=6.667
NC_035099.1	26893007	.	A	G	.	.	MAF_INRAE=42.405;MAF_USDA=48.235
NC_035099.1	26893027	.	C	A	.	.	MAF_USDA=1.639
NC_035099.1	26893044	.	T	C	.	.	MAF_USDA=48.824
NC_035099.1	26893075	.	G	A	.	.	MAF_USDA=2.083
NC_035099.1	26893077	.	G	C	.	.	MAF_USDA=2.083
NC_035099.1	26893095	.	A	C	.	.	MAF_USDA=14.118
NC_035099.1	26893125	.	C	T	.	.	MAF_USDA=7.5
NC_035099.1	26893173	.	A	C	.	.	MAF_INRAE=45.57;MAF_USDA=41.176
NC_035099.1	26893189	.	T	C	.	.	MAF_INRAE=3.797;MAF_USDA=8.235
NC_035099.1	26893196	.	T	A	.	.	MAF_USDA=1.639
NC_035099.1	26893295	.	C	T	.	.	MAF_USDA=20.833
NC_035099.1	26893385	.	C	T	.	.	MAF_INRAE=44.937;MAF_USDA=36.471
NC_035099.1	26893407	.	G	T	.	.	MAF_INRAE=45.57;MAF_USDA=50.0
NC_035099.1	26893428	.	C	A	.	.	MAF_USDA=10.0
NC_035099.1	26893637	.	G	A	.	.	MAF_INRAE=41.772;MAF_USDA=29.412
NC_035099.1	26893642	.	G	T	.	.	MAF_USDA=2.459
NC_035099.1	26893689	.	A	G	.	.	MAF_INRAE=36.076;MAF_USDA=18.824
NC_035099.1	26893713	.	C	A	.	.	MAF_USDA=7.377
NC_035099.1	26893783	.	C	A	.	.	MAF_INRAE=21.053;MAF_USDA=35.294
NC_035099.1	26893784	.	C	T	.	.	MAF_INRAE=10.526;MAF_USDA=19.412
NC_035099.1	26893810	.	G	A	.	.	MAF_USDA=4.918
NC_035099.1	26893832	.	T	A	.	.	MAF_USDA=4.918
NC_035099.1	26893860	.	A	G	.	.	MAF_INRAE=43.671;MAF_USDA=35.882
NC_035099.1	26893903	.	G	A	.	.	MAF_USDA=6.557
NC_035099.1	26893933	.	T	G	.	.	MAF_USDA=6.557
NC_035099.1	26894004	.	A	T	.	.	MAF_USDA=48.824
NC_035099.1	26894029	.	T	C	.	.	MAF_INRAE=45.57;MAF_USDA=48.824
NC_035099.1	26894040	.	G	A	.	.	MAF_INRAE=3.797;MAF_USDA=8.235
NC_035099.1	26894067	.	G	A	.	.	MAF_INRAE=43.038;MAF_USDA=4.098
NC_035099.1	26894069	.	C	A	.	.	MAF_INRAE=45.57;MAF_USDA=48.824
NC_035099.1	26894115	.	G	A	.	.	MAF_USDA=6.557
NC_035099.1	26894175	.	C	A	.	.	MAF_INRAE=44.937;MAF_USDA=44.706
NC_035099.1	26894254	.	C	A	.	.	MAF_INRAE=3.797;MAF_USDA=4.167
NC_035099.1	26894255	.	A	G	.	.	MAF_INRAE=3.333;MAF_USDA=4.167
NC_035099.1	26894320	.	C	T	.	.	MAF_USDA=4.098
NC_035099.1	26894373	.	C	T	.	.	MAF_INRAE=44.937;MAF_USDA=42.353
NC_035099.1	26894477	.	G	A	.	.	MAF_USDA=6.557
NC_035099.1	26894483	.	T	A	.	.	MAF_INRAE=45.57;MAF_USDA=11.176
NC_035099.1	26894510	.	C	G	.	.	MAF_USDA=4.167
NC_035099.1	26894564	.	G	A	.	.	MAF_USDA=4.118
NC_035099.1	26894609	.	A	T	.	.	MAF_USDA=3.279
NC_035099.1	26894622	.	G	T	.	.	MAF_INRAE=43.038;MAF_USDA=45.882
NC_035099.1	26894629	.	G	T	.	.	MAF_INRAE=43.671;MAF_USDA=45.294
NC_035099.1	26894651	.	A	G	.	.	MAF_USDA=2.459
NC_035099.1	26894668	.	C	A	.	.	MAF_INRAE=12.658;MAF_USDA=18.824
NC_035099.1	26894671	.	C	T	.	.	MAF_INRAE=45.833;MAF_USDA=47.059
NC_035099.1	26894704	.	T	A	.	.	MAF_USDA=6.557
NC_035099.1	26894752	.	A	T	.	.	MAF_USDA=2.174
NC_035099.1	26894764	.	C	T	.	.	MAF_USDA=10.417
NC_035099.1	26894861	.	C	T	.	.	MAF_USDA=1.639
NC_035099.1	26894899	.	T	A	.	.	MAF_USDA=1.639
NC_035099.1	26894927	.	T	G	.	.	MAF_INRAE=44.937;MAF_USDA=45.294
NC_035099.1	26894932	.	A	C	.	.	MAF_USDA=19.672
NC_035099.1	26894990	.	C	T	.	.	MAF_USDA=4.167
NC_035099.1	26894994	.	C	A	.	.	MAF_USDA=17.059
NC_035099.1	26894996	.	A	T	.	.	MAF_USDA=23.529
NC_035099.1	26894997	.	A	T	.	.	MAF_USDA=27.647
NC_035099.1	26894998	.	C	T	.	.	MAF_USDA=27.647
NC_035099.1	26894999	.	A	T	.	.	MAF_USDA=27.647
NC_035099.1	26895046	.	G	T	.	.	MAF_INRAE=45.57;MAF_USDA=48.824
NC_035099.1	26895048	.	A	G	.	.	MAF_USDA=8.197
NC_035099.1	26895090	.	A	C	.	.	MAF_USDA=35.417
NC_035099.1	26895127	.	A	T	.	.	MAF_USDA=4.098
NC_035099.1	26895135	.	C	T	.	.	MAF_USDA=10.417
NC_035099.1	26895138	.	C	T	.	.	MAF_USDA=2.459
NC_035099.1	26895155	.	C	A	.	.	MAF_INRAE=44.937
NC_035099.1	26895187	.	A	C	.	.	MAF_INRAE=2.5
NC_035099.1	26895193	.	C	A	.	.	MAF_INRAE=3.333;MAF_USDA=23.529
NC_035099.1	26895194	.	T	C	.	.	MAF_INRAE=3.333;MAF_USDA=24.706
NC_035099.1	26895202	.	A	G	.	.	MAF_INRAE=3.333;MAF_USDA=33.333
NC_035099.1	26895206	.	T	A	.	.	MAF_INRAE=3.333;MAF_USDA=33.333
NC_035099.1	26895220	.	C	A	.	.	MAF_USDA=16.471
NC_035099.1	26895229	.	G	A	.	.	MAF_USDA=6.557
NC_035099.1	26895239	.	T	C	.	.	MAF_USDA=20.492
NC_035099.1	26895249	.	T	C	.	.	MAF_USDA=18.033
NC_035099.1	26895289	.	A	G	.	.	MAF_INRAE=44.304;MAF_USDA=45.294
NC_035099.1	26895367	.	A	G	.	.	MAF_USDA=1.786
NC_035099.1	26895395	.	G	A	.	.	MAF_USDA=4.098
NC_035099.1	26895444	.	A	G	.	.	MAF_USDA=2.459
NC_035099.1	26895492	.	C	A	.	.	MAF_INRAE=5.263;MAF_USDA=12.5
NC_035099.1	26895552	.	G	A	.	.	MAF_USDA=7.377
NC_035099.1	26895571	.	A	T	.	.	MAF_INRAE=35.443;MAF_USDA=19.412
NC_035099.1	26895624	.	C	A	.	.	MAF_USDA=4.118
NC_035099.1	26895629	.	T	C	.	.	MAF_USDA=6.557
NC_035099.1	26895640	.	G	C	.	.	MAF_USDA=1.639
NC_035099.1	26895673	.	T	G	.	.	MAF_INRAE=21.053;MAF_USDA=45.294
NC_035099.1	26895693	.	G	C	.	.	MAF_INRAE=44.304;MAF_USDA=44.118
NC_035099.1	26895708	.	T	G	.	.	MAF_INRAE=5.263;MAF_USDA=12.5
NC_035099.1	26895745	.	T	A	.	.	MAF_INRAE=3.797;MAF_USDA=5.882
NC_035099.1	26895754	.	T	G	.	.	MAF_INRAE=43.671;MAF_USDA=45.294
NC_035099.1	26895825	.	G	A	.	.	MAF_INRAE=44.937;MAF_USDA=38.235
NC_035099.1	26895827	.	C	T	.	.	MAF_INRAE=42.405;MAF_USDA=28.824
NC_035099.1	26895835	.	A	C	.	.	MAF_USDA=17.213
NC_035099.1	26895836	.	C	A	.	.	MAF_USDA=17.213
NC_035099.1	26895859	.	G	T	.	.	MAF_INRAE=47.5;MAF_USDA=45.882
NC_035099.1	26895867	.	G	T	.	.	MAF_INRAE=46.667;MAF_USDA=25.0
NC_035099.1	26895883	.	A	G	.	.	MAF_USDA=6.557
NC_035099.1	26895895	.	T	C	.	.	MAF_USDA=6.557
NC_035099.1	26895966	.	C	T	.	.	MAF_USDA=1.639
NC_035099.1	26896004	.	C	T	.	.	MAF_INRAE=44.304;MAF_USDA=44.118
NC_035099.1	26896011	.	A	T	.	.	MAF_INRAE=44.304;MAF_USDA=44.706
NC_035099.1	26896157	.	T	A	.	.	MAF_USDA=2.459
NC_035099.1	26896211	.	C	A	.	.	MAF_INRAE=44.937;MAF_USDA=45.882
NC_035099.1	26896239	.	T	C	.	.	MAF_USDA=4.098
NC_035099.1	26896305	.	T	C	.	.	MAF_INRAE=31.579;MAF_USDA=37.5
NC_035099.1	26896437	.	C	T	.	.	MAF_INRAE=44.304;MAF_USDA=38.235
NC_035099.1	26896438	.	G	A	.	.	MAF_USDA=4.098
NC_035099.1	26898904	.	C	T	.	.	MAF_USDA=2.083
NC_035099.1	26901412	.	C	T	.	.	MAF_USDA=2.083
NC_035099.1	26901508	.	A	T	.	.	MAF_USDA=2.083
NC_035099.1	26901559	.	C	T	.	.	MAF_INRAE=21.053;MAF_USDA=43.452
NC_035099.1	26901578	.	A	T	.	.	MAF_INRAE=21.053;MAF_USDA=1.639
NC_035099.1	26901657	.	G	T	.	.	MAF_USDA=1.639
NC_035099.1	26901742	.	G	A	.	.	MAF_INRAE=2.5
NC_035099.1	26901765	.	C	G	.	.	MAF_INRAE=45.57;MAF_USDA=49.412
NC_035099.1	26901788	.	A	G	.	.	MAF_INRAE=44.304;MAF_USDA=47.647
NC_035099.1	26901808	.	A	T	.	.	MAF_USDA=1.639
NC_035099.1	26901824	.	T	C	.	.	MAF_INRAE=44.304;MAF_USDA=45.294
NC_035099.1	26901843	.	G	A	.	.	MAF_INRAE=44.304;MAF_USDA=8.333
NC_035099.1	26901857	.	C	T	.	.	MAF_USDA=1.639
NC_035099.1	26901859	.	T	G	.	.	MAF_USDA=1.639
NC_035099.1	26901869	.	A	G	.	.	MAF_USDA=1.639
NC_035099.1	26901877	.	G	T	.	.	MAF_INRAE=44.937;MAF_USDA=47.059
NC_035099.1	26901918	.	G	T	.	.	MAF_INRAE=6.329;MAF_USDA=16.471
NC_035099.1	26902017	.	T	A	.	.	MAF_USDA=4.918
NC_035099.1	26902039	.	C	T	.	.	MAF_USDA=2.353
NC_035099.1	26902077	.	C	T	.	.	MAF_USDA=7.377
NC_035099.1	26902131	.	A	T	.	.	MAF_USDA=10.417
NC_035099.1	26902217	.	A	G	.	.	MAF_INRAE=44.937;MAF_USDA=43.452
NC_035099.1	26902315	.	C	A	.	.	MAF_USDA=1.639
NC_035099.1	26902349	.	A	C	.	.	MAF_USDA=8.197
NC_035099.1	26902350	.	T	C	.	.	MAF_INRAE=3.333;MAF_USDA=5.882
NC_035099.1	26904003	.	A	G	.	.	MAF_USDA=10.656
NC_035099.1	26904019	.	C	T	.	.	MAF_INRAE=45.57;MAF_USDA=35.417
NC_035099.1	26904032	.	A	T	.	.	MAF_USDA=4.098
NC_035099.1	26904048	.	A	G	.	.	MAF_USDA=9.836
NC_035099.1	26904162	.	G	A	.	.	MAF_USDA=1.639
NC_035099.1	26904199	.	C	T	.	.	MAF_USDA=11.176
NC_035099.1	26904256	.	C	T	.	.	MAF_INRAE=42.405;MAF_USDA=27.059
NC_035099.1	26904268	.	T	C	.	.	MAF_INRAE=41.139
NC_035099.1	26904314	.	G	A	.	.	MAF_USDA=9.836
NC_035099.1	26904331	.	T	G	.	.	MAF_USDA=6.557
NC_035099.1	26904353	.	A	G	.	.	MAF_INRAE=12.025;MAF_USDA=17.647
NC_035099.1	26904384	.	G	A	.	.	MAF_INRAE=48.333
NC_035099.1	26904396	.	A	G	.	.	MAF_INRAE=50.0
NC_035099.1	26904427	.	A	T	.	.	MAF_INRAE=50.0
NC_035099.1	26904653	.	G	A	.	.	MAF_USDA=1.765
NC_035099.1	26904675	.	G	A	.	.	MAF_INRAE=3.333
NC_035099.1	26904681	.	T	C	.	.	MAF_USDA=1.639
NC_035099.1	26904708	.	G	A	.	.	MAF_INRAE=1.667
NC_035099.1	26904771	.	G	A	.	.	MAF_INRAE=34.167;MAF_USDA=39.583
NC_035099.1	26904789	.	G	A	.	.	MAF_INRAE=47.5
NC_035099.1	26904859	.	T	G	.	.	MAF_INRAE=33.333;MAF_USDA=25.882
NC_035099.1	26904882	.	T	C	.	.	MAF_USDA=10.656
NC_035099.1	26904918	.	C	T	.	.	MAF_INRAE=12.5;MAF_USDA=15.294
NC_035099.1	26904919	.	C	T	.	.	MAF_USDA=7.647
NC_035099.1	26904974	.	A	T	.	.	MAF_INRAE=44.937;MAF_USDA=45.294
NC_035099.1	26905041	.	A	C	.	.	MAF_INRAE=43.038;MAF_USDA=34.706
NC_035099.1	26905059	.	T	C	.	.	MAF_INRAE=44.937;MAF_USDA=45.294
NC_035099.1	26905066	.	A	G	.	.	MAF_INRAE=42.405;MAF_USDA=29.412
NC_035099.1	26905151	.	T	G	.	.	MAF_USDA=3.279
NC_035099.1	26905202	.	C	G	.	.	MAF_INRAE=45.57;MAF_USDA=45.294
NC_035099.1	26905260	.	T	C	.	.	MAF_INRAE=21.053;MAF_USDA=45.294
NC_035099.1	26905274	.	A	G	.	.	MAF_INRAE=43.038;MAF_USDA=29.412
NC_035099.1	26905295	.	C	T	.	.	MAF_INRAE=12.025;MAF_USDA=28.235
NC_035099.1	26905296	.	A	G	.	.	MAF_USDA=8.197
NC_035099.1	26905350	.	C	T	.	.	MAF_INRAE=45.57;MAF_USDA=49.412
NC_035099.1	26905564	.	A	G	.	.	MAF_USDA=1.639
NC_035099.1	26905587	.	C	A	.	.	MAF_INRAE=42.405;MAF_USDA=30.0
NC_035099.1	26905640	.	G	A	.	.	MAF_INRAE=12.658;MAF_USDA=19.412
NC_035099.1	26905671	.	G	T	.	.	MAF_INRAE=44.937;MAF_USDA=45.294
NC_035099.1	26905683	.	A	T	.	.	MAF_INRAE=12.025;MAF_USDA=19.412
NC_035099.1	26905696	.	T	G	.	.	MAF_INRAE=42.405;MAF_USDA=3.279
NC_035099.1	26905751	.	T	A	.	.	MAF_INRAE=5.833;MAF_USDA=5.294
NC_035099.1	26905756	.	T	A	.	.	MAF_INRAE=5.833;MAF_USDA=5.294
NC_035099.1	26905769	.	G	A	.	.	MAF_USDA=2.459
NC_035099.1	26905803	.	T	A	.	.	MAF_INRAE=5.833;MAF_USDA=8.333
NC_035099.1	26905804	.	G	T	.	.	MAF_INRAE=21.053
NC_035099.1	26905805	.	A	T	.	.	MAF_INRAE=5.0;MAF_USDA=18.75
NC_035099.1	26905841	.	C	A	.	.	MAF_USDA=4.098
NC_035099.1	26905908	.	G	A	.	.	MAF_INRAE=44.937;MAF_USDA=44.118
NC_035099.1	26905964	.	T	A	.	.	MAF_USDA=6.557
NC_035099.1	26906014	.	C	A	.	.	MAF_INRAE=46.203;MAF_USDA=49.412
NC_035099.1	26906025	.	A	C	.	.	MAF_INRAE=1.667
NC_035099.1	26906121	.	C	A	.	.	MAF_USDA=4.098
NC_035099.1	26906145	.	C	T	.	.	MAF_INRAE=45.57;MAF_USDA=41.765
NC_035099.1	26906213	.	G	C	.	.	MAF_INRAE=10.127;MAF_USDA=20.0
NC_035099.1	26906289	.	G	T	.	.	MAF_INRAE=46.203;MAF_USDA=50.0
NC_035099.1	26906306	.	G	A	.	.	MAF_INRAE=5.263;MAF_USDA=8.235
NC_035099.1	26906383	.	C	T	.	.	MAF_INRAE=42.405;MAF_USDA=44.706
NC_035099.1	26906420	.	T	A	.	.	MAF_INRAE=11.392;MAF_USDA=20.0
NC_035099.1	26906482	.	A	C	.	.	MAF_INRAE=3.333;MAF_USDA=7.059
NC_035099.1	26906484	.	G	T	.	.	MAF_INRAE=3.797;MAF_USDA=7.647
NC_035099.1	26906504	.	A	G	.	.	MAF_INRAE=12.025;MAF_USDA=20.0
NC_035099.1	26906553	.	A	C	.	.	MAF_USDA=7.377
NC_035099.1	26906554	.	T	A	.	.	MAF_INRAE=34.167;MAF_USDA=29.412
NC_035099.1	26906675	.	G	T	.	.	MAF_INRAE=3.797;MAF_USDA=6.471
NC_035099.1	26906707	.	A	T	.	.	MAF_USDA=9.836
NC_035099.1	26906725	.	T	C	.	.	MAF_INRAE=12.658;MAF_USDA=49.412
NC_035099.1	26906999	.	G	C	.	.	MAF_USDA=4.918
NC_035099.1	26907061	.	A	G	.	.	MAF_USDA=2.459
NC_035099.1	26907062	.	C	A	.	.	MAF_INRAE=37.975;MAF_USDA=34.706
NC_035099.1	26907107	.	G	C	.	.	MAF_INRAE=5.263
NC_035099.1	26907139	.	T	A	.	.	MAF_INRAE=5.263
NC_035099.1	26907147	.	T	G	.	.	MAF_INRAE=6.329;MAF_USDA=14.118
NC_035099.1	26907223	.	T	G	.	.	MAF_USDA=3.279
NC_035099.1	26907318	.	C	T	.	.	MAF_INRAE=43.671;MAF_USDA=39.412
NC_035099.1	26907354	.	T	C	.	.	MAF_USDA=36.667
NC_035099.1	26907389	.	G	A	.	.	MAF_INRAE=31.579;MAF_USDA=50.0
NC_035099.1	26907450	.	C	G	.	.	MAF_INRAE=44.304;MAF_USDA=27.083
NC_035099.1	26907495	.	G	A	.	.	MAF_INRAE=2.5;MAF_USDA=12.195
NC_035099.1	26907497	.	C	T	.	.	MAF_USDA=1.724
NC_035099.1	26907514	.	C	G	.	.	MAF_USDA=14.706
NC_035099.1	26907526	.	C	T	.	.	MAF_USDA=2.459
NC_035099.1	26907535	.	A	C	.	.	MAF_INRAE=4.167
NC_035099.1	26907571	.	G	A	.	.	MAF_INRAE=42.405;MAF_USDA=37.059
NC_035099.1	26907598	.	C	A	.	.	MAF_INRAE=42.405;MAF_USDA=36.471
NC_035099.1	26907647	.	G	C	.	.	MAF_USDA=35.246
NC_035099.1	26907816	.	G	A	.	.	MAF_INRAE=44.937;MAF_USDA=24.118
NC_035099.1	26907823	.	C	A	.	.	MAF_INRAE=43.671;MAF_USDA=47.647
NC_035099.1	26907938	.	T	G	.	.	MAF_USDA=4.918
NC_035099.1	26907957	.	C	T	.	.	MAF_USDA=6.557
NC_035099.1	26908015	.	T	A	.	.	MAF_USDA=4.918
NC_035099.1	26908039	.	A	G	.	.	MAF_USDA=4.098
NC_035099.1	26908047	.	T	A	.	.	MAF_USDA=10.656
NC_035099.1	26908056	.	C	T	.	.	MAF_INRAE=3.333;MAF_USDA=7.059
NC_035099.1	26908072	.	C	A	.	.	MAF_INRAE=42.405;MAF_USDA=38.235
NC_035099.1	26908076	.	A	G	.	.	MAF_USDA=6.557
NC_035099.1	26908108	.	C	T	.	.	MAF_INRAE=44.937;MAF_USDA=48.824
NC_035099.1	26908155	.	A	C	.	.	MAF_INRAE=49.367;MAF_USDA=22.941
NC_035099.1	26908221	.	G	A	.	.	MAF_USDA=1.639
NC_035099.1	26908226	.	C	T	.	.	MAF_INRAE=10.526
NC_035099.1	26908236	.	G	C	.	.	MAF_INRAE=2.5;MAF_USDA=10.417
NC_035099.1	26908262	.	T	A	.	.	MAF_USDA=6.548
NC_035099.1	26908275	.	C	G	.	.	MAF_USDA=4.237
NC_035099.1	26908352	.	C	T	.	.	MAF_INRAE=31.579;MAF_USDA=25.0
NC_035099.1	26908392	.	A	T	.	.	MAF_INRAE=46.667;MAF_USDA=4.167
NC_035099.1	26908497	.	G	A	.	.	MAF_INRAE=3.333;MAF_USDA=2.083
NC_035099.1	26908511	.	C	T	.	.	MAF_INRAE=3.333;MAF_USDA=2.083
NC_035099.1	26908518	.	G	A	.	.	MAF_USDA=1.639
NC_035099.1	26908519	.	A	T	.	.	MAF_USDA=1.639
NC_035099.1	26908532	.	A	C	.	.	MAF_USDA=34.426
NC_035099.1	26908535	.	G	T	.	.	MAF_INRAE=2.5;MAF_USDA=13.529
NC_035099.1	26908562	.	C	T	.	.	MAF_INRAE=2.5;MAF_USDA=9.412
NC_035099.1	26908591	.	C	T	.	.	MAF_USDA=4.098
NC_035099.1	26908678	.	A	G	.	.	MAF_USDA=4.098
NC_035099.1	26908709	.	C	A	.	.	MAF_INRAE=44.937;MAF_USDA=34.706
NC_035099.1	26908715	.	T	C	.	.	MAF_INRAE=5.263;MAF_USDA=6.471
NC_035099.1	26908739	.	C	T	.	.	MAF_INRAE=3.797;MAF_USDA=1.639
NC_035099.1	26908782	.	G	A	.	.	MAF_INRAE=47.468;MAF_USDA=23.529
NC_035099.1	26908844	.	G	A	.	.	MAF_USDA=1.639
NC_035099.1	26908856	.	G	T	.	.	MAF_USDA=1.639
NC_035099.1	26908883	.	G	A	.	.	MAF_INRAE=48.101;MAF_USDA=22.941
NC_035099.1	26908954	.	A	G	.	.	MAF_INRAE=31.579;MAF_USDA=23.529
NC_035099.1	26908984	.	T	C	.	.	MAF_USDA=3.279
NC_035099.1	26909044	.	C	T	.	.	MAF_USDA=9.167
NC_035099.1	26909158	.	T	C	.	.	MAF_USDA=10.656
NC_035099.1	26909160	.	C	T	.	.	MAF_USDA=7.5
NC_035099.1	26909193	.	T	C	.	.	MAF_USDA=35.417
NC_035099.1	26909199	.	A	C	.	.	MAF_INRAE=6.667;MAF_USDA=5.882
NC_035099.1	26909206	.	A	T	.	.	MAF_INRAE=44.937;MAF_USDA=23.529
NC_035099.1	26909274	.	G	A	.	.	MAF_INRAE=2.5;MAF_USDA=8.235
NC_035099.1	26909326	.	G	T	.	.	MAF_INRAE=47.468;MAF_USDA=23.529
NC_035099.1	26909328	.	C	A	.	.	MAF_INRAE=40.833
NC_035099.1	26909330	.	G	A	.	.	MAF_USDA=3.279
NC_035099.1	26909349	.	T	A	.	.	MAF_USDA=4.098
NC_035099.1	26909363	.	C	T	.	.	MAF_USDA=2.459
NC_035099.1	26909422	.	A	G	.	.	MAF_USDA=1.639
NC_035099.1	26909496	.	G	A	.	.	MAF_INRAE=44.937;MAF_USDA=35.882
NC_035099.1	26909568	.	A	T	.	.	MAF_USDA=4.167
NC_035099.1	26909604	.	G	A	.	.	MAF_USDA=9.016
NC_035099.1	26909624	.	T	C	.	.	MAF_USDA=3.279
NC_035099.1	26909644	.	T	G	.	.	MAF_USDA=3.279
NC_035099.1	26909645	.	A	T	.	.	MAF_INRAE=46.203;MAF_USDA=9.412
NC_035099.1	26909755	.	C	A	.	.	MAF_INRAE=46.835;MAF_USDA=9.412
NC_035099.1	26909846	.	G	A	.	.	MAF_USDA=3.279
NC_035099.1	26909901	.	G	A	.	.	MAF_USDA=9.016
NC_035099.1	26909954	.	G	A	.	.	MAF_USDA=2.459
NC_035099.1	26909957	.	G	A	.	.	MAF_USDA=6.557
NC_035099.1	26910492	.	G	T	.	.	MAF_USDA=3.279
NC_035099.1	26910498	.	A	C	.	.	MAF_INRAE=5.263;MAF_USDA=30.0
NC_035099.1	26910537	.	T	G	.	.	MAF_USDA=28.235
NC_035099.1	26910539	.	A	C	.	.	MAF_INRAE=46.203;MAF_USDA=8.824
NC_035099.1	26910733	.	T	G	.	.	MAF_INRAE=48.734;MAF_USDA=37.059
NC_035099.1	26910814	.	G	A	.	.	MAF_USDA=1.639
NC_035099.1	26910833	.	T	C	.	.	MAF_USDA=2.083
NC_035099.1	26910836	.	A	C	.	.	MAF_USDA=2.083
NC_035099.1	26910838	.	A	T	.	.	MAF_USDA=2.083
NC_035099.1	26910857	.	G	A	.	.	MAF_USDA=4.918
NC_035099.1	26910868	.	C	T	.	.	MAF_USDA=6.557
NC_035099.1	26910902	.	G	A	.	.	MAF_USDA=7.377
NC_035099.1	26910906	.	T	A	.	.	MAF_USDA=2.459
NC_035099.1	26911041	.	G	T	.	.	MAF_USDA=4.098
NC_035099.1	26911113	.	G	T	.	.	MAF_INRAE=50.0;MAF_USDA=27.647
NC_035099.1	26911137	.	C	A	.	.	MAF_USDA=6.557
NC_035099.1	26911248	.	T	A	.	.	MAF_USDA=3.279
NC_035099.1	26911249	.	G	A	.	.	MAF_USDA=2.459
NC_035099.1	26911264	.	C	G	.	.	MAF_USDA=1.639
NC_035099.1	26911291	.	G	C	.	.	MAF_USDA=6.557
NC_035099.1	26911377	.	A	C	.	.	MAF_USDA=2.459
NC_035099.1	26911388	.	C	A	.	.	MAF_USDA=1.639
NC_035099.1	26911432	.	G	C	.	.	MAF_INRAE=49.367;MAF_USDA=27.059
NC_035099.1	26911434	.	G	C	.	.	MAF_USDA=2.459
NC_035099.1	26911504	.	G	T	.	.	MAF_INRAE=3.165;MAF_USDA=11.176
NC_035099.1	26911513	.	T	C	.	.	MAF_USDA=2.5
NC_035099.1	26911527	.	A	C	.	.	MAF_USDA=1.667
NC_035099.1	26911594	.	A	T	.	.	MAF_USDA=2.5
NC_035099.1	26911608	.	T	A	.	.	MAF_USDA=3.333
NC_035099.1	26911609	.	C	T	.	.	MAF_USDA=6.667
NC_035099.1	26911633	.	A	T	.	.	MAF_USDA=30.952
NC_035099.1	26911688	.	G	C	.	.	MAF_INRAE=50.0;MAF_USDA=26.19
NC_035099.1	26911723	.	A	G	.	.	MAF_USDA=2.5
NC_035099.1	26911732	.	T	C	.	.	MAF_USDA=33.333
NC_035099.1	26911765	.	G	T	.	.	MAF_USDA=3.279
NC_035099.1	26911775	.	C	A	.	.	MAF_USDA=3.279
NC_035099.1	26911870	.	G	A	.	.	MAF_INRAE=46.835;MAF_USDA=8.824
NC_035099.1	26911876	.	T	A	.	.	MAF_USDA=1.639
NC_035099.1	26911953	.	C	A	.	.	MAF_INRAE=3.333;MAF_USDA=7.059
NC_035099.1	26911990	.	A	C	.	.	MAF_USDA=2.459
NC_035099.1	26912000	.	T	C	.	.	MAF_USDA=3.279
NC_035099.1	26912036	.	G	A	.	.	MAF_USDA=35.882
NC_035099.1	26912045	.	A	G	.	.	MAF_USDA=5.738
NC_035099.1	26912058	.	G	A	.	.	MAF_USDA=4.098
NC_035099.1	26912081	.	C	G	.	.	MAF_USDA=2.459
NC_035099.1	26912102	.	T	A	.	.	MAF_USDA=32.353
NC_035099.1	26912284	.	C	T	.	.	MAF_INRAE=50.0;MAF_USDA=24.706
NC_035099.1	26912299	.	A	G	.	.	MAF_INRAE=50.0;MAF_USDA=24.706
NC_035099.1	26912353	.	G	T	.	.	MAF_INRAE=3.333;MAF_USDA=8.235
NC_035099.1	26912457	.	A	G	.	.	MAF_USDA=2.5
NC_035099.1	26912511	.	A	G	.	.	MAF_INRAE=48.101;MAF_USDA=34.524
NC_035099.1	26912530	.	C	T	.	.	MAF_USDA=9.836
NC_035099.1	26912532	.	T	C	.	.	MAF_USDA=3.279
NC_035099.1	26912588	.	G	A	.	.	MAF_USDA=6.557
NC_035099.1	26912590	.	G	C	.	.	MAF_USDA=6.557
NC_035099.1	26912607	.	A	G	.	.	MAF_USDA=6.557
NC_035099.1	26912613	.	G	T	.	.	MAF_USDA=6.557
NC_035099.1	26912614	.	G	A	.	.	MAF_USDA=6.557
NC_035099.1	26912738	.	A	G	.	.	MAF_USDA=4.098
NC_035099.1	26912814	.	A	G	.	.	MAF_USDA=3.279
NC_035099.1	26912876	.	A	G	.	.	MAF_USDA=32.941
NC_035099.1	26912879	.	A	T	.	.	MAF_USDA=22.941
NC_035099.1	26912882	.	A	C	.	.	MAF_USDA=7.059
NC_035099.1	26912883	.	C	A	.	.	MAF_USDA=2.083
NC_035099.1	26912885	.	C	T	.	.	MAF_USDA=12.295
NC_035099.1	26912893	.	T	C	.	.	MAF_USDA=1.639
NC_035099.1	26913087	.	A	G	.	.	MAF_INRAE=31.579;MAF_USDA=34.706
NC_035099.1	26913212	.	A	T	.	.	MAF_USDA=33.333
NC_035099.1	26913231	.	A	C	.	.	MAF_USDA=2.083
NC_035099.1	26913257	.	C	T	.	.	MAF_USDA=47.826
NC_035099.1	26913275	.	G	A	.	.	MAF_USDA=10.417
NC_035099.1	26913351	.	G	A	.	.	MAF_USDA=19.565
NC_035099.1	26913371	.	G	T	.	.	MAF_USDA=2.174
NC_035099.1	26914286	.	A	G	.	.	MAF_INRAE=5.263;MAF_USDA=15.217
NC_035099.1	26914449	.	A	G	.	.	MAF_USDA=4.098
NC_035099.1	26914458	.	A	C	.	.	MAF_USDA=8.235
NC_035099.1	26914481	.	A	C	.	.	MAF_USDA=8.824
NC_035099.1	26914484	.	T	C	.	.	MAF_USDA=11.765
NC_035099.1	26914535	.	C	T	.	.	MAF_INRAE=26.316;MAF_USDA=3.279
NC_035099.1	26914569	.	C	A	.	.	MAF_USDA=3.279
NC_035099.1	26914571	.	C	T	.	.	MAF_USDA=21.176
NC_035099.1	26914582	.	T	C	.	.	MAF_USDA=20.588
NC_035099.1	26914643	.	G	A	.	.	MAF_USDA=9.016
NC_035099.1	26914647	.	T	A	.	.	MAF_USDA=10.656
NC_035099.1	26914654	.	C	T	.	.	MAF_USDA=9.016
NC_035099.1	26914663	.	T	C	.	.	MAF_USDA=4.918
NC_035099.1	26914759	.	G	A	.	.	MAF_INRAE=3.333;MAF_USDA=2.083
NC_035099.1	26914778	.	A	C	.	.	MAF_USDA=3.279
NC_035099.1	26914820	.	T	C	.	.	MAF_USDA=4.098
NC_035099.1	26914901	.	A	G	.	.	MAF_USDA=4.098
NC_035099.1	26914922	.	A	T	.	.	MAF_INRAE=43.671;MAF_USDA=30.0
NC_035099.1	26914996	.	C	A	.	.	MAF_INRAE=22.152;MAF_USDA=3.279
NC_035099.1	26915036	.	T	A	.	.	MAF_INRAE=3.333;MAF_USDA=2.083
NC_035099.1	26915134	.	A	T	.	.	MAF_INRAE=44.304;MAF_USDA=30.0
NC_035099.1	26915183	.	C	G	.	.	MAF_USDA=8.197
NC_035099.1	26915238	.	C	T	.	.	MAF_INRAE=45.57;MAF_USDA=30.0
NC_035099.1	26915431	.	A	T	.	.	MAF_INRAE=31.579;MAF_USDA=26.25
NC_035099.1	26915506	.	T	C	.	.	MAF_USDA=12.712
NC_035099.1	26915603	.	T	G	.	.	MAF_USDA=32.738
NC_035099.1	26915669	.	G	A	.	.	MAF_USDA=3.333
NC_035099.1	26915708	.	C	G	.	.	MAF_USDA=19.643
NC_035099.1	26915767	.	G	A	.	.	MAF_USDA=31.548
NC_035099.1	26915796	.	C	T	.	.	MAF_INRAE=3.797;MAF_USDA=1.667
NC_035099.1	26915797	.	G	A	.	.	MAF_INRAE=5.833;MAF_USDA=5.952
NC_035099.1	26915798	.	A	T	.	.	MAF_USDA=4.167
NC_035099.1	26915969	.	C	A	.	.	MAF_USDA=1.667
NC_035099.1	26915970	.	T	G	.	.	MAF_INRAE=45.57;MAF_USDA=31.25
NC_035099.1	26915991	.	C	T	.	.	MAF_USDA=4.167
NC_035099.1	26915995	.	T	C	.	.	MAF_USDA=2.5
NC_035099.1	26916422	.	C	T	.	.	MAF_USDA=7.627
NC_035099.1	26916466	.	T	A	.	.	MAF_INRAE=41.139;MAF_USDA=3.279
NC_035099.1	26916578	.	G	A	.	.	MAF_INRAE=44.937;MAF_USDA=29.412
NC_035099.1	26916619	.	T	C	.	.	MAF_USDA=31.176
NC_035099.1	26916624	.	A	C	.	.	MAF_INRAE=45.57;MAF_USDA=30.588
NC_035099.1	26916638	.	C	T	.	.	MAF_INRAE=6.329;MAF_USDA=3.529
NC_035099.1	26916940	.	G	A	.	.	MAF_USDA=4.167
NC_035099.1	26916986	.	G	T	.	.	MAF_INRAE=45.57;MAF_USDA=31.548
NC_035099.1	26917028	.	T	C	.	.	MAF_INRAE=22.785;MAF_USDA=3.333
NC_035099.1	26917058	.	A	C	.	.	MAF_USDA=13.095
NC_035099.1	26917081	.	C	T	.	.	MAF_USDA=4.167
NC_035099.1	26917105	.	C	T	.	.	MAF_USDA=6.667
NC_035099.1	26917146	.	G	A	.	.	MAF_INRAE=45.57;MAF_USDA=35.119
NC_035099.1	26917184	.	C	G	.	.	MAF_INRAE=22.785;MAF_USDA=3.333
NC_035099.1	26917189	.	C	T	.	.	MAF_INRAE=13.291;MAF_USDA=18.452
NC_035099.1	26917210	.	T	G	.	.	MAF_INRAE=2.5;MAF_USDA=8.333
NC_035099.1	26917225	.	A	T	.	.	MAF_INRAE=2.5;MAF_USDA=8.333
NC_035099.1	26917477	.	T	A	.	.	MAF_USDA=31.548
NC_035099.1	26917478	.	A	C	.	.	MAF_USDA=31.548
NC_035099.1	26917479	.	C	A	.	.	MAF_USDA=30.952
NC_035099.1	26917497	.	C	A	.	.	MAF_USDA=2.5
NC_035099.1	26917607	.	G	A	.	.	MAF_USDA=2.459
NC_035099.1	26917652	.	G	T	.	.	MAF_INRAE=36.667;MAF_USDA=35.417
NC_035099.1	26917668	.	G	A	.	.	MAF_INRAE=45.57;MAF_USDA=34.118
NC_035099.1	26917725	.	C	A	.	.	MAF_USDA=1.639
NC_035099.1	26917770	.	A	C	.	.	MAF_USDA=1.639
NC_035099.1	26917787	.	T	A	.	.	MAF_INRAE=45.57;MAF_USDA=33.529
NC_035099.1	26917868	.	C	T	.	.	MAF_INRAE=45.57;MAF_USDA=34.524
NC_035099.1	26917903	.	C	A	.	.	MAF_USDA=3.333
NC_035099.1	26917926	.	G	A	.	.	MAF_USDA=21.765
NC_035099.1	26918058	.	T	A	.	.	MAF_INRAE=37.5
NC_035099.1	26918078	.	T	C	.	.	MAF_USDA=45.833
NC_035099.1	26918089	.	A	G	.	.	MAF_INRAE=2.5;MAF_USDA=40.588
NC_035099.1	26918118	.	A	C	.	.	MAF_INRAE=3.333
NC_035099.1	26918132	.	T	C	.	.	MAF_USDA=6.557
NC_035099.1	26918153	.	A	G	.	.	MAF_USDA=1.639
NC_035099.1	26918228	.	A	G	.	.	MAF_INRAE=46.835;MAF_USDA=31.25
NC_035099.1	26918231	.	G	C	.	.	MAF_USDA=4.098
NC_035099.1	26918255	.	G	A	.	.	MAF_USDA=10.656
NC_035099.1	26918267	.	C	T	.	.	MAF_INRAE=40.0
NC_035099.1	26918307	.	A	T	.	.	MAF_INRAE=8.861;MAF_USDA=12.941
NC_035099.1	26918325	.	C	T	.	.	MAF_INRAE=47.468;MAF_USDA=42.941
NC_035099.1	26918326	.	C	T	.	.	MAF_INRAE=40.833;MAF_USDA=33.333
NC_035099.1	26918334	.	T	C	.	.	MAF_INRAE=47.468;MAF_USDA=44.118
NC_035099.1	26918424	.	T	C	.	.	MAF_USDA=1.639
NC_035099.1	26918481	.	A	G	.	.	MAF_INRAE=44.937;MAF_USDA=38.824
NC_035099.1	26918493	.	G	A	.	.	MAF_USDA=4.098
NC_035099.1	26918511	.	A	T	.	.	MAF_INRAE=6.667;MAF_USDA=22.917
NC_035099.1	26918546	.	C	T	.	.	MAF_USDA=3.279
NC_035099.1	26918568	.	G	C	.	.	MAF_INRAE=2.532;MAF_USDA=25.882
NC_035099.1	26918591	.	T	G	.	.	MAF_INRAE=7.5;MAF_USDA=40.0
NC_035099.1	26918593	.	A	G	.	.	MAF_USDA=26.23
NC_035099.1	26918600	.	A	G	.	.	MAF_USDA=30.328
NC_035099.1	26918820	.	G	A	.	.	MAF_USDA=7.377
NC_035099.1	26918833	.	G	T	.	.	MAF_INRAE=46.835;MAF_USDA=24.118
NC_035099.1	26918882	.	T	C	.	.	MAF_USDA=28.235
NC_035099.1	26918921	.	A	T	.	.	MAF_INRAE=47.468;MAF_USDA=33.529
NC_035099.1	26919043	.	T	A	.	.	MAF_USDA=2.083
NC_035099.1	26919047	.	T	G	.	.	MAF_USDA=2.083
NC_035099.1	26919049	.	T	A	.	.	MAF_USDA=2.083
NC_035099.1	26919050	.	C	A	.	.	MAF_USDA=2.083
NC_035099.1	26919056	.	A	T	.	.	MAF_USDA=2.083
NC_035099.1	26919057	.	C	G	.	.	MAF_USDA=2.083
NC_035099.1	26919059	.	C	A	.	.	MAF_USDA=2.083
NC_035099.1	26919069	.	C	A	.	.	MAF_USDA=2.083
NC_035099.1	26919169	.	G	A	.	.	MAF_USDA=6.557
NC_035099.1	26919188	.	A	G	.	.	MAF_INRAE=40.506;MAF_USDA=30.588
NC_035099.1	26919289	.	C	T	.	.	MAF_USDA=6.557
NC_035099.1	26919359	.	T	G	.	.	MAF_USDA=7.377
NC_035099.1	26919360	.	C	A	.	.	MAF_USDA=7.377
NC_035099.1	26919365	.	C	T	.	.	MAF_USDA=1.639
NC_035099.1	26919380	.	G	A	.	.	MAF_INRAE=3.333;MAF_USDA=7.647
NC_035099.1	26919424	.	A	G	.	.	MAF_USDA=1.639
NC_035099.1	26919524	.	T	A	.	.	MAF_INRAE=5.263;MAF_USDA=5.882
NC_035099.1	26919580	.	T	C	.	.	MAF_USDA=4.918
NC_035099.1	26919614	.	C	A	.	.	MAF_INRAE=39.241;MAF_USDA=37.5
NC_035099.1	26919652	.	A	T	.	.	MAF_INRAE=7.5;MAF_USDA=15.882
NC_035099.1	26919677	.	A	G	.	.	MAF_USDA=1.639
NC_035099.1	26919775	.	G	C	.	.	MAF_USDA=1.639
NC_035099.1	26919803	.	G	A	.	.	MAF_USDA=4.918
NC_035099.1	26919899	.	C	G	.	.	MAF_INRAE=2.5;MAF_USDA=8.235
NC_035099.1	26919905	.	C	T	.	.	MAF_INRAE=36.076;MAF_USDA=19.412
NC_035099.1	26919918	.	G	A	.	.	MAF_INRAE=36.076;MAF_USDA=18.235
NC_035099.1	26919932	.	G	C	.	.	MAF_INRAE=7.5;MAF_USDA=20.833
NC_035099.1	26919962	.	T	A	.	.	MAF_USDA=2.941
NC_035099.1	26919973	.	T	G	.	.	MAF_INRAE=7.5;MAF_USDA=20.833
NC_035099.1	26919984	.	T	A	.	.	MAF_USDA=6.667
NC_035099.1	26920029	.	A	G	.	.	MAF_INRAE=3.333;MAF_USDA=7.059
NC_035099.1	26920085	.	G	A	.	.	MAF_INRAE=3.333;MAF_USDA=2.083
NC_035099.1	26920126	.	G	T	.	.	MAF_USDA=5.0
NC_035099.1	26920156	.	T	C	.	.	MAF_INRAE=35.443;MAF_USDA=18.824
NC_035099.1	26920178	.	A	T	.	.	MAF_INRAE=46.835;MAF_USDA=8.333
NC_035099.1	26920258	.	A	T	.	.	MAF_USDA=22.917
NC_035099.1	26920943	.	C	A	.	.	MAF_INRAE=42.105;MAF_USDA=20.122
NC_035099.1	26920982	.	C	T	.	.	MAF_USDA=3.39
NC_035099.1	26921027	.	A	G	.	.	MAF_USDA=9.524
NC_035099.1	26921036	.	A	C	.	.	MAF_USDA=5.882
NC_035099.1	26921076	.	A	T	.	.	MAF_USDA=4.098
NC_035099.1	26921085	.	A	T	.	.	MAF_USDA=13.115
NC_035099.1	26921096	.	T	C	.	.	MAF_USDA=10.833
NC_035099.1	26921097	.	G	T	.	.	MAF_USDA=2.5
NC_035099.1	26921141	.	G	A	.	.	MAF_INRAE=3.333;MAF_USDA=7.059
NC_035099.1	26921143	.	G	T	.	.	MAF_INRAE=3.333;MAF_USDA=7.059
NC_035099.1	26921151	.	T	A	.	.	MAF_USDA=6.557
NC_035099.1	26921164	.	G	T	.	.	MAF_USDA=3.279
NC_035099.1	26921165	.	A	G	.	.	MAF_USDA=5.738
NC_035099.1	26921298	.	T	C	.	.	MAF_INRAE=46.203;MAF_USDA=9.412
NC_035099.1	26921371	.	C	T	.	.	MAF_INRAE=3.797;MAF_USDA=4.098
NC_035099.1	26921436	.	G	A	.	.	MAF_USDA=6.557
NC_035099.1	26921449	.	C	A	.	.	MAF_INRAE=3.797;MAF_USDA=18.824
NC_035099.1	26921506	.	A	G	.	.	MAF_INRAE=3.333;MAF_USDA=2.083
NC_035099.1	26921522	.	G	A	.	.	MAF_USDA=4.918
NC_035099.1	26921594	.	C	A	.	.	MAF_INRAE=49.367;MAF_USDA=14.706
NC_035099.1	26921610	.	G	T	.	.	MAF_USDA=4.098
NC_035099.1	26921646	.	T	C	.	.	MAF_INRAE=42.105;MAF_USDA=18.824
NC_035099.1	26921656	.	G	A	.	.	MAF_USDA=1.639
NC_035099.1	26921678	.	C	T	.	.	MAF_USDA=4.098
NC_035099.1	26921781	.	C	T	.	.	MAF_INRAE=5.0;MAF_USDA=8.333
NC_035099.1	26921827	.	A	C	.	.	MAF_USDA=1.667
NC_035099.1	26921924	.	A	G	.	.	MAF_INRAE=3.797
NC_035099.1	26921982	.	C	G	.	.	MAF_INRAE=6.667;MAF_USDA=8.333
NC_035099.1	26921999	.	C	T	.	.	MAF_USDA=9.412
NC_035099.1	26922016	.	G	A	.	.	MAF_INRAE=3.333;MAF_USDA=7.647
NC_035099.1	26922033	.	G	T	.	.	MAF_INRAE=3.797;MAF_USDA=12.353
NC_035099.1	26922036	.	A	G	.	.	MAF_INRAE=35.443;MAF_USDA=18.235
NC_035099.1	26922054	.	G	T	.	.	MAF_USDA=1.639
NC_035099.1	26922059	.	T	C	.	.	MAF_USDA=4.098
NC_035099.1	26922122	.	A	C	.	.	MAF_USDA=6.557
NC_035099.1	26922175	.	T	A	.	.	MAF_INRAE=36.076;MAF_USDA=18.824
NC_035099.1	26922186	.	A	C	.	.	MAF_USDA=3.279
NC_035099.1	26922188	.	C	A	.	.	MAF_INRAE=3.797;MAF_USDA=4.098
NC_035099.1	26922343	.	C	A	.	.	MAF_USDA=1.639
NC_035099.1	26922431	.	T	C	.	.	MAF_USDA=4.098
NC_035099.1	26922440	.	A	C	.	.	MAF_USDA=16.471
NC_035099.1	26922575	.	G	A	.	.	MAF_USDA=5.738
NC_035099.1	26922673	.	C	A	.	.	MAF_INRAE=3.333;MAF_USDA=2.083
NC_035099.1	26922675	.	T	C	.	.	MAF_INRAE=3.333;MAF_USDA=2.083
NC_035099.1	26922757	.	G	A	.	.	MAF_INRAE=3.333;MAF_USDA=2.083
NC_035099.1	26922760	.	G	A	.	.	MAF_INRAE=2.5;MAF_USDA=1.639
NC_035099.1	26922821	.	A	G	.	.	MAF_USDA=4.098
NC_035099.1	26923215	.	T	A	.	.	MAF_INRAE=36.076;MAF_USDA=18.235
NC_035099.1	26923261	.	C	A	.	.	MAF_USDA=3.279
NC_035099.1	26923301	.	G	A	.	.	MAF_INRAE=5.833;MAF_USDA=5.294
NC_035099.1	26923306	.	G	A	.	.	MAF_INRAE=5.833;MAF_USDA=5.294
NC_035099.1	26923307	.	C	A	.	.	MAF_INRAE=2.5;MAF_USDA=1.639
NC_035099.1	26923308	.	G	C	.	.	MAF_INRAE=2.5;MAF_USDA=1.639
NC_035099.1	26923355	.	G	A	.	.	MAF_INRAE=7.595;MAF_USDA=14.118
NC_035099.1	26923407	.	G	A	.	.	MAF_USDA=1.639
NC_035099.1	26923472	.	G	T	.	.	MAF_USDA=1.639
NC_035099.1	26923746	.	T	C	.	.	MAF_INRAE=3.333;MAF_USDA=2.083
NC_035099.1	26923754	.	G	A	.	.	MAF_USDA=5.882
NC_035099.1	26923797	.	C	A	.	.	MAF_USDA=1.639
NC_035099.1	26923849	.	A	T	.	.	MAF_USDA=11.475
NC_035099.1	26923983	.	A	C	.	.	MAF_INRAE=1.667
NC_035099.1	26923996	.	C	T	.	.	MAF_INRAE=5.263;MAF_USDA=12.5
NC_035099.1	26924035	.	G	A	.	.	MAF_INRAE=3.797;MAF_USDA=4.167
NC_035099.1	26924138	.	A	C	.	.	MAF_USDA=3.279
NC_035099.1	26924378	.	A	T	.	.	MAF_INRAE=3.333;MAF_USDA=2.083
NC_035099.1	26924381	.	T	A	.	.	MAF_USDA=1.639
NC_035099.1	26924533	.	G	T	.	.	MAF_USDA=3.279
NC_035099.1	26924557	.	G	T	.	.	MAF_INRAE=3.333;MAF_USDA=7.647
NC_035099.1	26924566	.	A	T	.	.	MAF_INRAE=3.333;MAF_USDA=2.083
NC_035099.1	26924590	.	C	T	.	.	MAF_INRAE=42.405;MAF_USDA=16.393
NC_035099.1	26924630	.	A	G	.	.	MAF_USDA=5.738
NC_035099.1	26924654	.	T	A	.	.	MAF_INRAE=3.797;MAF_USDA=3.279
NC_035099.1	26924724	.	C	A	.	.	MAF_INRAE=2.5
NC_035099.1	26924744	.	C	T	.	.	MAF_INRAE=50.0;MAF_USDA=28.235
NC_035099.1	26924769	.	A	T	.	.	MAF_INRAE=3.797;MAF_USDA=4.918
NC_035099.1	26924872	.	A	G	.	.	MAF_INRAE=7.595;MAF_USDA=37.059
NC_035099.1	26924889	.	A	T	.	.	MAF_INRAE=6.329;MAF_USDA=9.412
NC_035099.1	26924925	.	G	A	.	.	MAF_USDA=4.918
NC_035099.1	26925078	.	C	G	.	.	MAF_USDA=1.639
NC_035099.1	26925181	.	A	G	.	.	MAF_USDA=11.475
NC_035099.1	26925187	.	A	C	.	.	MAF_USDA=13.934
NC_035099.1	26925231	.	G	A	.	.	MAF_USDA=13.934
NC_035099.1	26925233	.	A	C	.	.	MAF_INRAE=3.333;MAF_USDA=2.083
NC_035099.1	26925260	.	C	T	.	.	MAF_INRAE=6.962;MAF_USDA=12.941
NC_035099.1	26925274	.	A	T	.	.	MAF_USDA=1.639
NC_035099.1	26925368	.	A	G	.	.	MAF_USDA=4.098
NC_035099.1	26925379	.	A	G	.	.	MAF_USDA=3.279
NC_035099.1	26925418	.	T	G	.	.	MAF_USDA=13.934
NC_035099.1	26925455	.	T	A	.	.	MAF_INRAE=5.263;MAF_USDA=5.882
NC_035099.1	26925472	.	A	T	.	.	MAF_USDA=1.639
NC_035099.1	26925545	.	T	C	.	.	MAF_INRAE=3.797;MAF_USDA=16.471
NC_035099.1	26925630	.	C	T	.	.	MAF_USDA=18.852
NC_035099.1	26925718	.	A	C	.	.	MAF_USDA=15.0
NC_035099.1	26925747	.	T	G	.	.	MAF_INRAE=3.797;MAF_USDA=16.071
NC_035099.1	26925803	.	C	T	.	.	MAF_INRAE=3.797;MAF_USDA=2.353
NC_035099.1	26925804	.	T	C	.	.	MAF_INRAE=3.333;MAF_USDA=15.882
NC_035099.1	26925860	.	G	A	.	.	MAF_USDA=9.016
NC_035099.1	26925871	.	G	T	.	.	MAF_INRAE=3.333
NC_035099.1	26925983	.	C	A	.	.	MAF_INRAE=3.333;MAF_USDA=2.083
NC_035099.1	26926106	.	A	T	.	.	MAF_INRAE=3.333;MAF_USDA=2.083
NC_035099.1	26926114	.	C	A	.	.	MAF_INRAE=8.228;MAF_USDA=8.235
NC_035099.1	26926120	.	T	C	.	.	MAF_INRAE=5.833;MAF_USDA=5.882
NC_035099.1	26926142	.	A	C	.	.	MAF_INRAE=2.5;MAF_USDA=6.471
NC_035099.1	26926301	.	A	G	.	.	MAF_INRAE=6.962;MAF_USDA=27.059
NC_035099.1	26926324	.	A	C	.	.	MAF_INRAE=3.797;MAF_USDA=14.118
NC_035099.1	26926352	.	G	A	.	.	MAF_INRAE=3.797;MAF_USDA=15.294
NC_035099.1	26926383	.	G	T	.	.	MAF_USDA=18.033
NC_035099.1	26926420	.	C	A	.	.	MAF_INRAE=5.833;MAF_USDA=4.918
NC_035099.1	26926426	.	T	A	.	.	MAF_USDA=1.639
NC_035099.1	26926430	.	T	A	.	.	MAF_INRAE=4.43;MAF_USDA=2.353
NC_035099.1	26926470	.	G	T	.	.	MAF_INRAE=46.835;MAF_USDA=17.647
NC_035099.1	26926505	.	A	C	.	.	MAF_INRAE=38.608;MAF_USDA=28.235
NC_035099.1	26926834	.	T	G	.	.	MAF_INRAE=2.5;MAF_USDA=15.663
NC_035099.1	26926841	.	C	T	.	.	MAF_INRAE=10.526;MAF_USDA=3.614
NC_035099.1	26926906	.	A	G	.	.	MAF_INRAE=1.667;MAF_USDA=1.695
NC_035099.1	26927005	.	C	A	.	.	MAF_INRAE=2.5;MAF_USDA=4.706
NC_035099.1	26927065	.	G	A	.	.	MAF_INRAE=44.937;MAF_USDA=18.235
NC_035099.1	26927070	.	G	A	.	.	MAF_INRAE=44.937;MAF_USDA=17.647
NC_035099.1	26927093	.	G	A	.	.	MAF_USDA=18.033
NC_035099.1	26927141	.	A	G	.	.	MAF_USDA=19.672
NC_035099.1	26927159	.	C	G	.	.	MAF_USDA=17.213
NC_035099.1	26927215	.	G	A	.	.	MAF_USDA=13.115
NC_035099.1	26927219	.	C	A	.	.	MAF_USDA=8.197
NC_035099.1	26927243	.	G	A	.	.	MAF_INRAE=3.797;MAF_USDA=2.353
NC_035099.1	26927271	.	G	A	.	.	MAF_USDA=9.836
NC_035099.1	26927285	.	T	G	.	.	MAF_INRAE=2.5;MAF_USDA=6.471
NC_035099.1	26927311	.	A	C	.	.	MAF_USDA=2.459
NC_035099.1	26927462	.	C	A	.	.	MAF_INRAE=38.608;MAF_USDA=28.824
NC_035099.1	26927515	.	G	T	.	.	MAF_USDA=17.5
NC_035099.1	26927519	.	T	A	.	.	MAF_INRAE=3.797;MAF_USDA=2.381
NC_035099.1	26927525	.	G	T	.	.	MAF_USDA=17.5
NC_035099.1	26927526	.	C	T	.	.	MAF_USDA=17.5
NC_035099.1	26927596	.	G	A	.	.	MAF_INRAE=3.797;MAF_USDA=1.765
NC_035099.1	26927631	.	C	A	.	.	MAF_USDA=5.357
NC_035099.1	26927687	.	T	C	.	.	MAF_INRAE=9.167
NC_035099.1	26927691	.	T	C	.	.	MAF_INRAE=6.667
NC_035099.1	26927799	.	C	T	.	.	MAF_USDA=3.279
NC_035099.1	26927815	.	T	A	.	.	MAF_USDA=1.639
NC_035099.1	26927816	.	T	G	.	.	MAF_INRAE=3.797;MAF_USDA=2.353
NC_035099.1	26927900	.	T	C	.	.	MAF_INRAE=5.833;MAF_USDA=5.882
NC_035099.1	26927901	.	A	C	.	.	MAF_INRAE=5.833;MAF_USDA=4.706
NC_035099.1	26927907	.	T	A	.	.	MAF_INRAE=5.833;MAF_USDA=5.294
NC_035099.1	26928123	.	A	G	.	.	MAF_INRAE=2.5;MAF_USDA=6.557
NC_035099.1	26928125	.	G	T	.	.	MAF_INRAE=36.709;MAF_USDA=28.235
NC_035099.1	26928159	.	C	T	.	.	MAF_INRAE=10.526;MAF_USDA=3.529
NC_035099.1	26928213	.	T	G	.	.	MAF_INRAE=3.333;MAF_USDA=2.083
NC_035099.1	26928300	.	C	T	.	.	MAF_INRAE=34.177;MAF_USDA=25.882
NC_035099.1	26928301	.	G	A	.	.	MAF_INRAE=5.833;MAF_USDA=4.918
NC_035099.1	26928364	.	G	A	.	.	MAF_USDA=2.459
NC_035099.1	26928374	.	G	A	.	.	MAF_USDA=2.459
NC_035099.1	26928385	.	G	C	.	.	MAF_USDA=13.934
NC_035099.1	26928455	.	C	A	.	.	MAF_USDA=3.279
NC_035099.1	26928478	.	T	G	.	.	MAF_USDA=13.934
NC_035099.1	26928522	.	C	T	.	.	MAF_INRAE=42.405;MAF_USDA=11.765
NC_035099.1	26928587	.	G	A	.	.	MAF_INRAE=37.975;MAF_USDA=28.824
NC_035099.1	26928811	.	T	A	.	.	MAF_INRAE=3.797;MAF_USDA=2.353
NC_035099.1	26928812	.	A	T	.	.	MAF_INRAE=3.333;MAF_USDA=2.353
NC_035099.1	26928864	.	C	T	.	.	MAF_INRAE=37.975;MAF_USDA=28.235
NC_035099.1	26928887	.	G	A	.	.	MAF_USDA=4.918
NC_035099.1	26928938	.	T	A	.	.	MAF_INRAE=1.667
NC_035099.1	26928988	.	G	C	.	.	MAF_INRAE=44.304;MAF_USDA=46.471
NC_035099.1	26929035	.	T	G	.	.	MAF_USDA=2.459
NC_035099.1	26929134	.	G	A	.	.	MAF_INRAE=21.053;MAF_USDA=1.639
NC_035099.1	26929177	.	C	T	.	.	MAF_INRAE=2.5;MAF_USDA=7.059
NC_035099.1	26929208	.	G	A	.	.	MAF_INRAE=5.0;MAF_USDA=5.882
NC_035099.1	26929273	.	T	A	.	.	MAF_INRAE=47.468;MAF_USDA=17.647
NC_035099.1	26929354	.	A	G	.	.	MAF_USDA=13.115
NC_035099.1	26929358	.	A	C	.	.	MAF_USDA=5.738
NC_035099.1	26929458	.	G	C	.	.	MAF_INRAE=1.667
NC_035099.1	26929510	.	C	T	.	.	MAF_USDA=14.754
NC_035099.1	26929564	.	C	A	.	.	MAF_INRAE=5.263;MAF_USDA=12.5
NC_035099.1	26929611	.	G	A	.	.	MAF_INRAE=43.038;MAF_USDA=11.765
NC_035099.1	26929649	.	C	T	.	.	MAF_INRAE=10.526;MAF_USDA=3.529
NC_035099.1	26929799	.	G	A	.	.	MAF_USDA=1.639
NC_035099.1	26929945	.	G	A	.	.	MAF_USDA=4.098
NC_035099.1	26929957	.	G	A	.	.	MAF_USDA=4.098
NC_035099.1	26930022	.	G	A	.	.	MAF_INRAE=44.304;MAF_USDA=43.529
NC_035099.1	26930033	.	C	T	.	.	MAF_USDA=12.941
NC_035099.1	26930034	.	A	G	.	.	MAF_USDA=15.882
NC_035099.1	26930035	.	C	T	.	.	MAF_USDA=12.941
NC_035099.1	26930041	.	A	G	.	.	MAF_USDA=12.941
NC_035099.1	26930045	.	C	A	.	.	MAF_INRAE=44.304;MAF_USDA=44.118
NC_035099.1	26930057	.	G	A	.	.	MAF_INRAE=38.608;MAF_USDA=28.235
NC_035099.1	26930152	.	A	C	.	.	MAF_USDA=4.706
NC_035099.1	26930262	.	G	T	.	.	MAF_INRAE=38.608;MAF_USDA=28.824
NC_035099.1	26930336	.	C	G	.	.	MAF_INRAE=47.468;MAF_USDA=17.647
NC_035099.1	26930433	.	A	C	.	.	MAF_INRAE=5.696;MAF_USDA=32.941
NC_035099.1	26930458	.	A	T	.	.	MAF_INRAE=37.975;MAF_USDA=28.824
NC_035099.1	26930576	.	A	G	.	.	MAF_USDA=3.529
NC_035099.1	26930577	.	C	T	.	.	MAF_INRAE=5.263;MAF_USDA=12.5
NC_035099.1	26930632	.	G	T	.	.	MAF_INRAE=47.468;MAF_USDA=17.262
NC_035099.1	26930633	.	G	C	.	.	MAF_INRAE=44.167;MAF_USDA=17.262
NC_035099.1	26930666	.	G	T	.	.	MAF_INRAE=2.5
NC_035099.1	26930679	.	G	T	.	.	MAF_INRAE=2.5
NC_035099.1	26930818	.	A	G	.	.	MAF_INRAE=40.506;MAF_USDA=32.353
NC_035099.1	26930925	.	C	T	.	.	MAF_INRAE=32.278
NC_035099.1	26931093	.	C	G	.	.	MAF_USDA=4.167
NC_035099.1	26931125	.	C	A	.	.	MAF_USDA=1.639
NC_035099.1	26931131	.	A	G	.	.	MAF_USDA=4.167
NC_035099.1	26931143	.	G	C	.	.	MAF_INRAE=10.526;MAF_USDA=3.529
NC_035099.1	26931174	.	C	G	.	.	MAF_USDA=5.738
NC_035099.1	26931175	.	G	T	.	.	MAF_INRAE=3.333;MAF_USDA=4.167
NC_035099.1	26931193	.	C	A	.	.	MAF_INRAE=5.263;MAF_USDA=5.294
NC_035099.1	26931219	.	T	A	.	.	MAF_USDA=2.459
NC_035099.1	26931335	.	T	A	.	.	MAF_INRAE=47.468;MAF_USDA=18.235
NC_035099.1	26931535	.	C	A	.	.	MAF_INRAE=3.333;MAF_USDA=4.167
NC_035099.1	26931728	.	C	A	.	.	MAF_INRAE=32.278;MAF_USDA=20.238
NC_035099.1	26931898	.	A	G	.	.	MAF_USDA=3.333
NC_035099.1	26931990	.	A	C	.	.	MAF_USDA=10.833
NC_035099.1	26932021	.	A	G	.	.	MAF_USDA=2.5
NC_035099.1	26932114	.	G	A	.	.	MAF_USDA=11.667
NC_035099.1	26932182	.	G	A	.	.	MAF_INRAE=32.278;MAF_USDA=20.833
NC_035099.1	26932203	.	G	A	.	.	MAF_INRAE=5.833;MAF_USDA=4.167
NC_035099.1	26932211	.	G	T	.	.	MAF_USDA=1.667
NC_035099.1	26932303	.	T	A	.	.	MAF_INRAE=32.278;MAF_USDA=20.238
NC_035099.1	26932332	.	C	A	.	.	MAF_USDA=3.333
NC_035099.1	26932358	.	A	G	.	.	MAF_USDA=2.5
NC_035099.1	26932575	.	A	G	.	.	MAF_USDA=11.667
NC_035099.1	26932600	.	C	G	.	.	MAF_INRAE=2.5;MAF_USDA=14.583
NC_035099.1	26932676	.	A	G	.	.	MAF_USDA=22.5
NC_035099.1	26932707	.	C	A	.	.	MAF_INRAE=3.797;MAF_USDA=1.786
NC_035099.1	26932960	.	A	T	.	.	MAF_INRAE=31.646;MAF_USDA=20.238
NC_035099.1	26932964	.	T	C	.	.	MAF_INRAE=3.797;MAF_USDA=4.167
NC_035099.1	26932973	.	C	T	.	.	MAF_USDA=10.0
NC_035099.1	26932996	.	C	A	.	.	MAF_USDA=2.5
NC_035099.1	26933012	.	C	T	.	.	MAF_INRAE=5.833;MAF_USDA=4.167
NC_035099.1	26933014	.	T	G	.	.	MAF_USDA=1.667
NC_035099.1	26933042	.	A	G	.	.	MAF_USDA=21.667
NC_035099.1	26933111	.	C	A	.	.	MAF_USDA=2.5
NC_035099.1	26933155	.	A	T	.	.	MAF_USDA=5.0
NC_035099.1	26933162	.	G	T	.	.	MAF_INRAE=2.5;MAF_USDA=20.833
NC_035099.1	26933345	.	A	G	.	.	MAF_INRAE=1.667;MAF_USDA=5.952
NC_035099.1	26933455	.	A	C	.	.	MAF_INRAE=4.167
NC_035099.1	26933490	.	G	A	.	.	MAF_INRAE=21.053;MAF_USDA=1.639
NC_035099.1	26933605	.	C	T	.	.	MAF_USDA=3.529
NC_035099.1	26933624	.	A	G	.	.	MAF_USDA=22.131
NC_035099.1	26933665	.	G	T	.	.	MAF_INRAE=42.405;MAF_USDA=11.765
NC_035099.1	26933683	.	C	G	.	.	MAF_INRAE=5.833;MAF_USDA=8.333
NC_035099.1	26933758	.	C	T	.	.	MAF_INRAE=6.329;MAF_USDA=11.765
NC_035099.1	26933767	.	T	A	.	.	MAF_USDA=1.639
NC_035099.1	26933786	.	C	A	.	.	MAF_USDA=1.639
NC_035099.1	26933917	.	A	T	.	.	MAF_USDA=3.279
NC_035099.1	26934028	.	G	C	.	.	MAF_INRAE=42.405;MAF_USDA=10.588
NC_035099.1	26934038	.	G	T	.	.	MAF_USDA=1.639
NC_035099.1	26934057	.	G	T	.	.	MAF_INRAE=5.833;MAF_USDA=7.377
NC_035099.1	26934213	.	C	A	.	.	MAF_INRAE=2.5;MAF_USDA=23.529
NC_035099.1	26934276	.	C	A	.	.	MAF_INRAE=5.833;MAF_USDA=7.377
NC_035099.1	26934419	.	A	C	.	.	MAF_USDA=1.639
NC_035099.1	26934437	.	G	A	.	.	MAF_INRAE=43.671;MAF_USDA=31.176
NC_035099.1	26934760	.	G	A	.	.	MAF_INRAE=32.278;MAF_USDA=23.529
NC_035099.1	26934942	.	C	T	.	.	MAF_USDA=1.639
NC_035099.1	26935114	.	G	T	.	.	MAF_USDA=15.882
NC_035099.1	26935129	.	G	T	.	.	MAF_USDA=2.459
NC_035099.1	26935203	.	C	T	.	.	MAF_USDA=3.279
NC_035099.1	26935310	.	C	T	.	.	MAF_INRAE=41.772;MAF_USDA=37.059
NC_035099.1	26935340	.	A	G	.	.	MAF_USDA=9.836
NC_035099.1	26935342	.	T	C	.	.	MAF_INRAE=1.667;MAF_USDA=1.639
NC_035099.1	26935468	.	A	G	.	.	MAF_INRAE=3.333
NC_035099.1	26935474	.	C	T	.	.	MAF_USDA=2.459
NC_035099.1	26935507	.	C	A	.	.	MAF_INRAE=32.278;MAF_USDA=38.824
NC_035099.1	26935556	.	G	A	.	.	MAF_USDA=4.918
NC_035099.1	26935660	.	C	T	.	.	MAF_USDA=2.083
NC_035099.1	26935674	.	T	G	.	.	MAF_USDA=6.25
NC_035099.1	26935726	.	G	T	.	.	MAF_INRAE=5.263;MAF_USDA=12.5
NC_035099.1	26935794	.	T	C	.	.	MAF_USDA=3.279
NC_035099.1	26935827	.	A	G	.	.	MAF_USDA=16.471
NC_035099.1	26935942	.	T	G	.	.	MAF_INRAE=3.333;MAF_USDA=2.083
NC_035099.1	26935977	.	C	T	.	.	MAF_INRAE=32.278;MAF_USDA=20.238
NC_035099.1	26936019	.	T	C	.	.	MAF_USDA=22.5
NC_035099.1	26936024	.	T	A	.	.	MAF_USDA=2.083
NC_035099.1	26936068	.	A	T	.	.	MAF_USDA=16.071
NC_035099.1	26936098	.	A	G	.	.	MAF_USDA=1.639
NC_035099.1	26936113	.	C	T	.	.	MAF_USDA=1.639
NC_035099.1	26936127	.	G	T	.	.	MAF_USDA=1.639
NC_035099.1	26936167	.	C	T	.	.	MAF_INRAE=41.772;MAF_USDA=36.471
NC_035099.1	26936204	.	G	A	.	.	MAF_INRAE=32.278;MAF_USDA=20.0
NC_035099.1	26936247	.	C	G	.	.	MAF_USDA=4.918
NC_035099.1	26936411	.	T	G	.	.	MAF_USDA=20.833
NC_035099.1	26936483	.	A	T	.	.	MAF_USDA=20.492
NC_035099.1	26936484	.	A	T	.	.	MAF_INRAE=50.0;MAF_USDA=3.279
NC_035099.1	26936685	.	C	T	.	.	MAF_INRAE=32.278;MAF_USDA=24.118
NC_035099.1	26936688	.	G	C	.	.	MAF_INRAE=5.833;MAF_USDA=4.098
NC_035099.1	26936695	.	T	G	.	.	MAF_INRAE=2.5;MAF_USDA=1.639
NC_035099.1	26936703	.	T	A	.	.	MAF_INRAE=32.278;MAF_USDA=44.706
NC_035099.1	26936992	.	G	T	.	.	MAF_INRAE=10.526;MAF_USDA=1.667
NC_035099.1	26937046	.	A	G	.	.	MAF_INRAE=37.975;MAF_USDA=38.824
NC_035099.1	26937109	.	A	T	.	.	MAF_USDA=22.131
NC_035099.1	26937177	.	A	T	.	.	MAF_USDA=33.333
NC_035099.1	26937275	.	T	A	.	.	MAF_INRAE=5.833;MAF_USDA=8.333
NC_035099.1	26937382	.	T	A	.	.	MAF_INRAE=41.139;MAF_USDA=11.176
NC_035099.1	26937383	.	G	A	.	.	MAF_INRAE=47.5;MAF_USDA=11.176
NC_035099.1	26937426	.	T	C	.	.	MAF_INRAE=26.316;MAF_USDA=6.471
NC_035099.1	26937819	.	G	A	.	.	MAF_INRAE=3.797;MAF_USDA=4.167
NC_035099.1	26937967	.	C	T	.	.	MAF_INRAE=39.241;MAF_USDA=38.824
NC_035099.1	26937992	.	A	C	.	.	MAF_USDA=9.836
NC_035099.1	26938049	.	A	C	.	.	MAF_INRAE=5.263;MAF_USDA=12.5
NC_035099.1	26938124	.	C	G	.	.	MAF_INRAE=3.797;MAF_USDA=4.167
NC_035099.1	26938129	.	T	A	.	.	MAF_INRAE=3.333;MAF_USDA=2.083
NC_035099.1	26938146	.	C	A	.	.	MAF_INRAE=2.5;MAF_USDA=5.738
NC_035099.1	26938299	.	T	G	.	.	MAF_USDA=23.333
NC_035099.1	26938311	.	A	G	.	.	MAF_USDA=14.881
NC_035099.1	26938340	.	A	C	.	.	MAF_INRAE=37.975;MAF_USDA=42.353
NC_035099.1	26938368	.	C	A	.	.	MAF_INRAE=3.797;MAF_USDA=2.353
NC_035099.1	26938524	.	C	T	.	.	MAF_INRAE=37.975;MAF_USDA=37.647
NC_035099.1	26938531	.	C	T	.	.	MAF_USDA=12.295
NC_035099.1	26938533	.	G	C	.	.	MAF_INRAE=5.833;MAF_USDA=41.765
NC_035099.1	26938753	.	C	A	.	.	MAF_INRAE=5.833;MAF_USDA=7.377
NC_035099.1	26938831	.	G	A	.	.	MAF_USDA=8.824
NC_035099.1	26938982	.	T	A	.	.	MAF_INRAE=32.278;MAF_USDA=20.588
NC_035099.1	26939133	.	T	A	.	.	MAF_USDA=3.279
NC_035099.1	26939139	.	G	A	.	.	MAF_USDA=1.639
NC_035099.1	26939183	.	A	C	.	.	MAF_INRAE=32.278;MAF_USDA=20.0
NC_035099.1	26939204	.	C	T	.	.	MAF_INRAE=3.333;MAF_USDA=2.083
NC_035099.1	26939235	.	C	A	.	.	MAF_INRAE=41.772;MAF_USDA=11.176
NC_035099.1	26939278	.	G	T	.	.	MAF_USDA=4.167
NC_035099.1	26939333	.	T	A	.	.	MAF_INRAE=37.975
NC_035099.1	26939338	.	A	G	.	.	MAF_INRAE=37.975;MAF_USDA=35.119
NC_035099.1	26939372	.	G	T	.	.	MAF_INRAE=4.167;MAF_USDA=6.667
NC_035099.1	26939460	.	A	G	.	.	MAF_USDA=4.098
NC_035099.1	26939517	.	G	A	.	.	MAF_USDA=11.475
NC_035099.1	26939817	.	G	C	.	.	MAF_INRAE=32.278;MAF_USDA=20.0
NC_035099.1	26939827	.	C	A	.	.	MAF_USDA=3.279
NC_035099.1	26939842	.	G	A	.	.	MAF_INRAE=32.278;MAF_USDA=20.0
NC_035099.1	26939881	.	T	C	.	.	MAF_INRAE=37.975;MAF_USDA=44.118
NC_035099.1	26939907	.	C	T	.	.	MAF_USDA=8.824
NC_035099.1	26939930	.	A	T	.	.	MAF_INRAE=32.278;MAF_USDA=20.0
NC_035099.1	26939941	.	C	T	.	.	MAF_USDA=4.918
NC_035099.1	26939951	.	C	A	.	.	MAF_INRAE=37.342;MAF_USDA=38.235
NC_035099.1	26940018	.	T	G	.	.	MAF_INRAE=32.278;MAF_USDA=50.0
NC_035099.1	26940040	.	T	A	.	.	MAF_USDA=4.098
NC_035099.1	26940068	.	C	T	.	.	MAF_INRAE=1.667
NC_035099.1	26940188	.	C	A	.	.	MAF_INRAE=3.333;MAF_USDA=2.083
NC_035099.1	26940214	.	C	T	.	.	MAF_INRAE=3.333;MAF_USDA=6.25
NC_035099.1	26940272	.	T	G	.	.	MAF_INRAE=5.833;MAF_USDA=27.059
NC_035099.1	26940398	.	T	A	.	.	MAF_INRAE=38.608;MAF_USDA=38.235
NC_035099.1	26940399	.	A	T	.	.	MAF_INRAE=32.5;MAF_USDA=38.235
NC_035099.1	26940407	.	T	C	.	.	MAF_INRAE=32.278;MAF_USDA=20.0
NC_035099.1	26940441	.	C	T	.	.	MAF_USDA=6.25
NC_035099.1	26940480	.	C	T	.	.	MAF_USDA=4.098
NC_035099.1	26940600	.	T	C	.	.	MAF_USDA=3.279
NC_035099.1	26940602	.	C	T	.	.	MAF_INRAE=2.5;MAF_USDA=5.882
NC_035099.1	26940613	.	C	A	.	.	MAF_INRAE=2.5;MAF_USDA=2.083
NC_035099.1	26940636	.	A	T	.	.	MAF_USDA=1.639
NC_035099.1	26940690	.	G	A	.	.	MAF_INRAE=10.526;MAF_USDA=2.353
NC_035099.1	26940823	.	G	A	.	.	MAF_INRAE=2.5;MAF_USDA=5.882
NC_035099.1	26940855	.	G	A	.	.	MAF_INRAE=38.608;MAF_USDA=37.647
NC_035099.1	26940866	.	G	T	.	.	MAF_USDA=1.639
NC_035099.1	26940920	.	G	A	.	.	MAF_INRAE=2.5;MAF_USDA=5.882
NC_035099.1	26940962	.	T	G	.	.	MAF_INRAE=37.975;MAF_USDA=41.176
NC_035099.1	26941037	.	G	T	.	.	MAF_INRAE=37.975;MAF_USDA=37.647
NC_035099.1	26941077	.	G	T	.	.	MAF_INRAE=32.278;MAF_USDA=19.412
NC_035099.1	26941168	.	T	C	.	.	MAF_USDA=4.918
NC_035099.1	26941336	.	C	G	.	.	MAF_USDA=1.639
NC_035099.1	26941337	.	C	A	.	.	MAF_USDA=1.639
NC_035099.1	26941360	.	G	A	.	.	MAF_INRAE=31.013;MAF_USDA=20.588
NC_035099.1	26941434	.	A	G	.	.	MAF_USDA=3.279
NC_035099.1	26941558	.	G	A	.	.	MAF_USDA=5.738
NC_035099.1	26941601	.	G	T	.	.	MAF_USDA=2.459
NC_035099.1	26941688	.	G	T	.	.	MAF_INRAE=37.975;MAF_USDA=37.059
NC_035099.1	26941730	.	C	T	.	.	MAF_USDA=10.656
NC_035099.1	26941731	.	G	A	.	.	MAF_USDA=2.459
NC_035099.1	26941732	.	G	A	.	.	MAF_USDA=10.656
NC_035099.1	26941741	.	A	G	.	.	MAF_INRAE=5.696;MAF_USDA=34.706
NC_035099.1	26941748	.	C	A	.	.	MAF_USDA=1.639
NC_035099.1	26941798	.	T	A	.	.	MAF_USDA=1.639
NC_035099.1	26941856	.	G	T	.	.	MAF_USDA=9.836
NC_035099.1	26941873	.	G	A	.	.	MAF_USDA=2.083
NC_035099.1	26942124	.	C	A	.	.	MAF_USDA=1.639
NC_035099.1	26942139	.	G	C	.	.	MAF_USDA=1.176
NC_035099.1	26942295	.	C	A	.	.	MAF_INRAE=5.0;MAF_USDA=6.471
NC_035099.1	26942312	.	C	A	.	.	MAF_INRAE=28.481;MAF_USDA=48.824
NC_035099.1	26942326	.	C	T	.	.	MAF_INRAE=21.053;MAF_USDA=1.639
NC_035099.1	26942339	.	G	A	.	.	MAF_USDA=4.098
NC_035099.1	26942420	.	T	C	.	.	MAF_INRAE=37.975;MAF_USDA=33.529
NC_035099.1	26942441	.	C	T	.	.	MAF_USDA=7.377
NC_035099.1	26942518	.	G	A	.	.	MAF_INRAE=35.443;MAF_USDA=34.706
NC_035099.1	26942711	.	C	T	.	.	MAF_INRAE=3.165;MAF_USDA=29.412
NC_035099.1	26942719	.	A	C	.	.	MAF_USDA=16.393
NC_035099.1	26942780	.	T	G	.	.	MAF_INRAE=35.443;MAF_USDA=37.059
NC_035099.1	26942800	.	T	C	.	.	MAF_INRAE=10.526;MAF_USDA=4.118
NC_035099.1	26942831	.	A	G	.	.	MAF_INRAE=41.772;MAF_USDA=3.279
NC_035099.1	26942854	.	T	G	.	.	MAF_INRAE=3.165;MAF_USDA=29.412
NC_035099.1	26942902	.	G	T	.	.	MAF_USDA=4.918
NC_035099.1	26942960	.	C	G	.	.	MAF_USDA=2.459
NC_035099.1	26942975	.	C	T	.	.	MAF_USDA=1.639
NC_035099.1	26943098	.	C	G	.	.	MAF_USDA=1.639
NC_035099.1	26943201	.	A	C	.	.	MAF_USDA=29.167
NC_035099.1	26943309	.	A	C	.	.	MAF_USDA=5.738
NC_035099.1	26943402	.	T	G	.	.	MAF_USDA=15.574
NC_035099.1	26943486	.	T	C	.	.	MAF_INRAE=5.833;MAF_USDA=5.882
NC_035099.1	26943567	.	C	T	.	.	MAF_INRAE=26.316;MAF_USDA=6.548
NC_035099.1	26943593	.	A	G	.	.	MAF_USDA=4.098
NC_035099.1	26943594	.	T	G	.	.	MAF_INRAE=34.81;MAF_USDA=35.294
NC_035099.1	26943737	.	G	A	.	.	MAF_INRAE=1.667
NC_035099.1	26943751	.	G	A	.	.	MAF_USDA=4.098
NC_035099.1	26943777	.	T	G	.	.	MAF_INRAE=3.165;MAF_USDA=21.765
NC_035099.1	26943889	.	C	T	.	.	MAF_USDA=4.918
NC_035099.1	26943956	.	A	T	.	.	MAF_USDA=3.279
NC_035099.1	26943958	.	A	T	.	.	MAF_INRAE=44.304;MAF_USDA=10.588
NC_035099.1	26943959	.	A	T	.	.	MAF_INRAE=7.5;MAF_USDA=2.083
NC_035099.1	26943971	.	T	A	.	.	MAF_INRAE=32.278;MAF_USDA=20.0
NC_035099.1	26944001	.	A	C	.	.	MAF_USDA=3.279
NC_035099.1	26944137	.	C	T	.	.	MAF_INRAE=3.797;MAF_USDA=23.214
NC_035099.1	26944143	.	C	T	.	.	MAF_INRAE=7.5;MAF_USDA=2.083
NC_035099.1	26944311	.	A	G	.	.	MAF_USDA=16.379
NC_035099.1	26944319	.	A	C	.	.	MAF_INRAE=36.076;MAF_USDA=31.707
NC_035099.1	26944395	.	T	C	.	.	MAF_USDA=18.966
NC_035099.1	26944428	.	C	T	.	.	MAF_INRAE=3.797;MAF_USDA=14.583
NC_035099.1	26944450	.	G	T	.	.	MAF_USDA=1.667
NC_035099.1	26944523	.	G	A	.	.	MAF_USDA=1.695
NC_035099.1	26944541	.	C	T	.	.	MAF_INRAE=8.333;MAF_USDA=2.083
NC_035099.1	26944578	.	G	T	.	.	MAF_USDA=1.667
NC_035099.1	26944585	.	C	T	.	.	MAF_USDA=7.5
NC_035099.1	26944591	.	T	C	.	.	MAF_USDA=7.5
NC_035099.1	26944592	.	G	A	.	.	MAF_USDA=7.5
NC_035099.1	26944595	.	C	T	.	.	MAF_USDA=7.5
NC_035099.1	26944633	.	C	G	.	.	MAF_USDA=2.5
NC_035099.1	26944711	.	C	T	.	.	MAF_INRAE=32.911;MAF_USDA=22.561
NC_035099.1	26944712	.	A	G	.	.	MAF_INRAE=26.667;MAF_USDA=22.561
NC_035099.1	26944807	.	T	A	.	.	MAF_INRAE=3.165;MAF_USDA=22.892
NC_035099.1	26944892	.	C	T	.	.	MAF_INRAE=32.278;MAF_USDA=21.951
NC_035099.1	26944916	.	C	A	.	.	MAF_USDA=1.695
NC_035099.1	26944973	.	A	T	.	.	MAF_INRAE=31.646;MAF_USDA=21.084
NC_035099.1	26945069	.	C	T	.	.	MAF_USDA=4.237
NC_035099.1	26945202	.	C	A	.	.	MAF_INRAE=32.278;MAF_USDA=50.0
NC_035099.1	26945234	.	T	C	.	.	MAF_INRAE=3.165;MAF_USDA=45.122
NC_035099.1	26945236	.	T	C	.	.	MAF_INRAE=5.263;MAF_USDA=14.583
NC_035099.1	26945243	.	C	G	.	.	MAF_USDA=2.439
NC_035099.1	26945287	.	G	C	.	.	MAF_INRAE=13.924;MAF_USDA=4.268
NC_035099.1	26945303	.	T	C	.	.	MAF_USDA=15.517
NC_035099.1	26945333	.	G	A	.	.	MAF_USDA=2.586
NC_035099.1	26945521	.	C	T	.	.	MAF_INRAE=3.797;MAF_USDA=1.829
NC_035099.1	26945523	.	A	T	.	.	MAF_INRAE=2.5
NC_035099.1	26945600	.	G	T	.	.	MAF_INRAE=3.165;MAF_USDA=34.756
NC_035099.1	26945657	.	T	C	.	.	MAF_USDA=14.583
NC_035099.1	26946354	.	A	T	.	.	MAF_USDA=47.917
NC_035099.1	26946506	.	G	A	.	.	MAF_USDA=1.639
NC_035099.1	26946574	.	C	T	.	.	MAF_USDA=5.738
NC_035099.1	26946696	.	G	A	.	.	MAF_USDA=1.639
NC_035099.1	26946752	.	T	C	.	.	MAF_INRAE=26.582;MAF_USDA=35.294
NC_035099.1	26946761	.	G	A	.	.	MAF_USDA=3.279
NC_035099.1	26946772	.	T	C	.	.	MAF_USDA=1.667
NC_035099.1	26946817	.	G	A	.	.	MAF_INRAE=10.127;MAF_USDA=48.235
NC_035099.1	26947013	.	T	G	.	.	MAF_USDA=2.459
NC_035099.1	26947358	.	C	T	.	.	MAF_INRAE=3.797;MAF_USDA=1.765
NC_035099.1	26947360	.	A	T	.	.	MAF_INRAE=48.101;MAF_USDA=48.235
NC_035099.1	26947450	.	C	T	.	.	MAF_INRAE=46.203;MAF_USDA=36.471
NC_035099.1	26947580	.	T	C	.	.	MAF_USDA=4.098
NC_035099.1	26947602	.	C	T	.	.	MAF_USDA=1.639
NC_035099.1	26947603	.	G	A	.	.	MAF_INRAE=21.053;MAF_USDA=32.353
NC_035099.1	26947704	.	A	C	.	.	MAF_USDA=7.059
NC_035099.1	26947796	.	C	G	.	.	MAF_USDA=1.639
NC_035099.1	26947797	.	T	A	.	.	MAF_INRAE=47.468;MAF_USDA=34.118
NC_035099.1	26947830	.	G	T	.	.	MAF_USDA=4.918
NC_035099.1	26947833	.	A	C	.	.	MAF_USDA=4.098
NC_035099.1	26947877	.	G	C	.	.	MAF_USDA=4.918
NC_035099.1	26947948	.	G	A	.	.	MAF_USDA=2.353
NC_035099.1	26947975	.	A	G	.	.	MAF_INRAE=7.595;MAF_USDA=10.588
NC_035099.1	26948024	.	C	T	.	.	MAF_INRAE=48.101;MAF_USDA=48.235
NC_035099.1	26948036	.	C	A	.	.	MAF_INRAE=46.835;MAF_USDA=34.118
NC_035099.1	26948203	.	C	A	.	.	MAF_USDA=2.459
NC_035099.1	26948275	.	C	A	.	.	MAF_USDA=2.353
NC_035099.1	26948281	.	T	A	.	.	MAF_INRAE=33.544;MAF_USDA=8.235
NC_035099.1	26948373	.	G	A	.	.	MAF_INRAE=43.671;MAF_USDA=18.824
NC_035099.1	26948519	.	A	C	.	.	MAF_INRAE=8.861;MAF_USDA=14.118
NC_035099.1	26948560	.	C	T	.	.	MAF_USDA=15.574
NC_035099.1	26948563	.	G	A	.	.	MAF_INRAE=43.671;MAF_USDA=18.824
NC_035099.1	26948735	.	T	G	.	.	MAF_USDA=12.295
NC_035099.1	26948742	.	G	C	.	.	MAF_USDA=22.131
NC_035099.1	26948759	.	C	T	.	.	MAF_INRAE=8.861;MAF_USDA=34.706
NC_035099.1	26948783	.	G	T	.	.	MAF_INRAE=8.861;MAF_USDA=35.294
NC_035099.1	26948899	.	G	A	.	.	MAF_INRAE=46.835;MAF_USDA=35.119
NC_035099.1	26948957	.	A	T	.	.	MAF_INRAE=8.861;MAF_USDA=35.294
NC_035099.1	26949004	.	G	A	.	.	MAF_INRAE=2.5
NC_035099.1	26949117	.	G	C	.	.	MAF_INRAE=43.671;MAF_USDA=25.0
NC_035099.1	26949138	.	C	T	.	.	MAF_USDA=1.639
NC_035099.1	26949184	.	G	A	.	.	MAF_USDA=1.639
NC_035099.1	26949191	.	C	T	.	.	MAF_USDA=1.639
NC_035099.1	26949237	.	T	A	.	.	MAF_INRAE=5.0;MAF_USDA=2.941
NC_035099.1	26949259	.	C	G	.	.	MAF_INRAE=43.671;MAF_USDA=18.824
NC_035099.1	26949277	.	A	G	.	.	MAF_USDA=2.353
NC_035099.1	26949339	.	A	C	.	.	MAF_INRAE=46.203;MAF_USDA=32.353
NC_035099.1	26949345	.	G	T	.	.	MAF_INRAE=46.835;MAF_USDA=34.706
NC_035099.1	26949367	.	T	C	.	.	MAF_INRAE=8.861;MAF_USDA=17.059
NC_035099.1	26949480	.	C	T	.	.	MAF_USDA=6.557
NC_035099.1	26949500	.	G	A	.	.	MAF_USDA=13.529
NC_035099.1	26949501	.	A	G	.	.	MAF_USDA=5.294
NC_035099.1	26949531	.	G	A	.	.	MAF_USDA=1.639
NC_035099.1	26949644	.	T	C	.	.	MAF_USDA=11.475
NC_035099.1	26949795	.	T	C	.	.	MAF_INRAE=43.671;MAF_USDA=30.0
NC_035099.1	26949818	.	C	T	.	.	MAF_INRAE=2.5;MAF_USDA=31.25
NC_035099.1	26949893	.	A	C	.	.	MAF_USDA=37.059
NC_035099.1	26949896	.	T	G	.	.	MAF_USDA=6.557
NC_035099.1	26949917	.	C	T	.	.	MAF_INRAE=10.526;MAF_USDA=48.235
NC_035099.1	26949943	.	C	T	.	.	MAF_INRAE=9.494;MAF_USDA=23.529
NC_035099.1	26950039	.	G	T	.	.	MAF_USDA=2.5
NC_035099.1	26950092	.	G	A	.	.	MAF_USDA=2.459
NC_035099.1	26950148	.	C	A	.	.	MAF_USDA=1.639
NC_035099.1	26950153	.	T	C	.	.	MAF_USDA=1.639
NC_035099.1	26950167	.	G	T	.	.	MAF_USDA=3.279
NC_035099.1	26950279	.	A	G	.	.	MAF_USDA=5.294
NC_035099.1	26950366	.	C	T	.	.	MAF_USDA=3.279
NC_035099.1	26950373	.	C	G	.	.	MAF_INRAE=2.5;MAF_USDA=31.25
NC_035099.1	26950396	.	T	G	.	.	MAF_INRAE=11.392;MAF_USDA=47.647
NC_035099.1	26950424	.	G	A	.	.	MAF_USDA=1.639
NC_035099.1	26950487	.	G	A	.	.	MAF_USDA=2.459
NC_035099.1	26950491	.	C	T	.	.	MAF_USDA=3.279
NC_035099.1	26950633	.	G	C	.	.	MAF_INRAE=5.263
NC_035099.1	26950698	.	C	T	.	.	MAF_USDA=4.167
NC_035099.1	26950936	.	G	T	.	.	MAF_INRAE=33.544;MAF_USDA=8.824
NC_035099.1	26950955	.	G	T	.	.	MAF_USDA=2.459
NC_035099.1	26950990	.	C	T	.	.	MAF_INRAE=3.333;MAF_USDA=9.412
NC_035099.1	26951021	.	G	A	.	.	MAF_USDA=1.639
NC_035099.1	26951022	.	C	A	.	.	MAF_USDA=1.639
NC_035099.1	26951063	.	C	T	.	.	MAF_USDA=1.639
NC_035099.1	26951064	.	G	T	.	.	MAF_INRAE=43.038;MAF_USDA=19.412
NC_035099.1	26951189	.	A	C	.	.	MAF_USDA=1.639
NC_035099.1	26951213	.	A	T	.	.	MAF_USDA=5.294
NC_035099.1	26951220	.	G	A	.	.	MAF_USDA=2.459
NC_035099.1	26951221	.	T	C	.	.	MAF_USDA=2.459
NC_035099.1	26951222	.	C	A	.	.	MAF_INRAE=2.5;MAF_USDA=31.25
NC_035099.1	26951226	.	T	C	.	.	MAF_INRAE=9.494;MAF_USDA=22.941
NC_035099.1	26951338	.	C	A	.	.	MAF_USDA=4.918
NC_035099.1	26951364	.	C	A	.	.	MAF_USDA=2.459
NC_035099.1	26951407	.	C	A	.	.	MAF_USDA=1.724
NC_035099.1	26951665	.	C	A	.	.	MAF_USDA=4.918
NC_035099.1	26951773	.	G	A	.	.	MAF_INRAE=43.671;MAF_USDA=44.118
NC_035099.1	26951834	.	C	A	.	.	MAF_USDA=15.882
NC_035099.1	26951923	.	T	A	.	.	MAF_INRAE=43.671;MAF_USDA=45.294
NC_035099.1	26951924	.	C	A	.	.	MAF_INRAE=35.833;MAF_USDA=45.294
NC_035099.1	26951964	.	T	G	.	.	MAF_USDA=17.059
NC_035099.1	26952044	.	T	G	.	.	MAF_USDA=4.167
NC_035099.1	26952095	.	C	A	.	.	MAF_INRAE=11.667
NC_035099.1	26952097	.	T	G	.	.	MAF_USDA=2.459
NC_035099.1	26952099	.	T	G	.	.	MAF_INRAE=35.833;MAF_USDA=18.235
NC_035099.1	26952105	.	T	C	.	.	MAF_USDA=2.459
NC_035099.1	26952138	.	T	A	.	.	MAF_INRAE=5.696
NC_035099.1	26952139	.	C	A	.	.	MAF_INRAE=35.833;MAF_USDA=27.083
NC_035099.1	26952165	.	T	C	.	.	MAF_INRAE=44.937;MAF_USDA=45.882
NC_035099.1	26952245	.	C	T	.	.	MAF_INRAE=2.5;MAF_USDA=8.333
NC_035099.1	26952281	.	A	T	.	.	MAF_USDA=26.471
NC_035099.1	26952297	.	G	T	.	.	MAF_INRAE=43.671;MAF_USDA=17.647
NC_035099.1	26952353	.	G	T	.	.	MAF_INRAE=44.304;MAF_USDA=19.412
NC_035099.1	26952592	.	C	T	.	.	MAF_INRAE=42.405;MAF_USDA=5.738
NC_035099.1	26952720	.	C	T	.	.	MAF_USDA=18.235
NC_035099.1	26952769	.	T	C	.	.	MAF_USDA=1.639
NC_035099.1	26952819	.	G	A	.	.	MAF_INRAE=43.671;MAF_USDA=19.412
NC_035099.1	26952846	.	C	A	.	.	MAF_INRAE=4.167
NC_035099.1	26952849	.	A	G	.	.	MAF_INRAE=5.696;MAF_USDA=4.706
NC_035099.1	26952889	.	A	C	.	.	MAF_USDA=17.059
NC_035099.1	26952920	.	C	G	.	.	MAF_USDA=11.475
NC_035099.1	26952965	.	C	T	.	.	MAF_INRAE=8.861;MAF_USDA=18.824
NC_035099.1	26953002	.	A	C	.	.	MAF_INRAE=8.228;MAF_USDA=17.647
NC_035099.1	26953106	.	T	A	.	.	MAF_USDA=16.471
NC_035099.1	26953124	.	G	A	.	.	MAF_USDA=4.118
NC_035099.1	26953154	.	C	G	.	.	MAF_USDA=5.294
NC_035099.1	26953238	.	T	C	.	.	MAF_USDA=1.639
NC_035099.1	26953240	.	G	A	.	.	MAF_INRAE=33.544;MAF_USDA=8.824
NC_035099.1	26953272	.	G	A	.	.	MAF_USDA=4.706
NC_035099.1	26953285	.	C	G	.	.	MAF_USDA=4.118
NC_035099.1	26953287	.	G	T	.	.	MAF_USDA=4.118
NC_035099.1	26953299	.	A	G	.	.	MAF_USDA=11.765
NC_035099.1	26953305	.	A	T	.	.	MAF_USDA=4.706
NC_035099.1	26953306	.	C	T	.	.	MAF_USDA=4.118
NC_035099.1	26953320	.	G	A	.	.	MAF_USDA=7.377
NC_035099.1	26953330	.	C	T	.	.	MAF_INRAE=44.304;MAF_USDA=39.412
NC_035099.1	26953343	.	A	G	.	.	MAF_INRAE=44.304;MAF_USDA=48.824
NC_035099.1	26953365	.	A	C	.	.	MAF_USDA=15.882
NC_035099.1	26953377	.	A	C	.	.	MAF_USDA=4.706
NC_035099.1	26953378	.	A	T	.	.	MAF_USDA=3.279
NC_035099.1	26953379	.	T	A	.	.	MAF_USDA=8.197
NC_035099.1	26953386	.	T	A	.	.	MAF_USDA=8.333
NC_035099.1	26953397	.	T	G	.	.	MAF_USDA=9.016
NC_035099.1	26953399	.	A	C	.	.	MAF_USDA=4.118
NC_035099.1	26953401	.	G	A	.	.	MAF_INRAE=43.038;MAF_USDA=18.824
NC_035099.1	26953433	.	A	T	.	.	MAF_USDA=1.639
NC_035099.1	26953441	.	G	T	.	.	MAF_USDA=2.083
NC_035099.1	26953442	.	A	G	.	.	MAF_USDA=1.639
NC_035099.1	26953455	.	T	G	.	.	MAF_USDA=13.529
NC_035099.1	26953457	.	T	A	.	.	MAF_USDA=15.294
NC_035099.1	26953458	.	C	A	.	.	MAF_INRAE=9.167;MAF_USDA=26.471
NC_035099.1	26953474	.	C	T	.	.	MAF_INRAE=43.671;MAF_USDA=19.412
NC_035099.1	26953480	.	A	T	.	.	MAF_INRAE=48.101;MAF_USDA=42.941
NC_035099.1	26953523	.	C	T	.	.	MAF_INRAE=44.304;MAF_USDA=18.824
NC_035099.1	26953562	.	G	A	.	.	MAF_INRAE=43.671;MAF_USDA=18.824
NC_035099.1	26953632	.	G	A	.	.	MAF_INRAE=43.671;MAF_USDA=49.412
NC_035099.1	26953701	.	A	G	.	.	MAF_USDA=12.353
NC_035099.1	26953741	.	T	C	.	.	MAF_USDA=5.294
NC_035099.1	26953763	.	G	A	.	.	MAF_USDA=5.882
NC_035099.1	26953779	.	G	A	.	.	MAF_USDA=2.083
NC_035099.1	26953798	.	C	A	.	.	MAF_INRAE=43.671;MAF_USDA=15.294
NC_035099.1	26953804	.	A	T	.	.	MAF_INRAE=43.671;MAF_USDA=25.0
NC_035099.1	26953806	.	C	A	.	.	MAF_INRAE=35.833;MAF_USDA=25.0
NC_035099.1	26953809	.	C	G	.	.	MAF_INRAE=35.833;MAF_USDA=22.917
NC_035099.1	26953812	.	T	G	.	.	MAF_INRAE=35.833;MAF_USDA=16.667
NC_035099.1	26953814	.	A	T	.	.	MAF_INRAE=35.833;MAF_USDA=25.0
NC_035099.1	26953819	.	T	G	.	.	MAF_INRAE=43.671;MAF_USDA=15.882
NC_035099.1	26953869	.	C	T	.	.	MAF_USDA=1.639
NC_035099.1	26953872	.	A	C	.	.	MAF_INRAE=8.228;MAF_USDA=35.882
NC_035099.1	26954007	.	G	A	.	.	MAF_INRAE=2.5;MAF_USDA=31.25
NC_035099.1	26954008	.	C	T	.	.	MAF_INRAE=43.038;MAF_USDA=18.824
NC_035099.1	26954033	.	A	G	.	.	MAF_USDA=1.639
NC_035099.1	26954043	.	G	A	.	.	MAF_USDA=2.459
NC_035099.1	26954189	.	G	T	.	.	MAF_USDA=6.471
NC_035099.1	26954385	.	C	T	.	.	MAF_USDA=3.279
NC_035099.1	26954402	.	A	T	.	.	MAF_USDA=1.639
NC_035099.1	26954405	.	G	T	.	.	MAF_USDA=1.639
NC_035099.1	26954423	.	C	A	.	.	MAF_INRAE=3.797;MAF_USDA=1.765
NC_035099.1	26954507	.	A	G	.	.	MAF_INRAE=2.5;MAF_USDA=29.167
NC_035099.1	26954537	.	A	T	.	.	MAF_INRAE=42.405;MAF_USDA=18.235
NC_035099.1	26954611	.	T	G	.	.	MAF_USDA=7.647
NC_035099.1	26954644	.	C	T	.	.	MAF_USDA=2.459
NC_035099.1	26954660	.	C	T	.	.	MAF_INRAE=41.139;MAF_USDA=24.405
NC_035099.1	26954678	.	T	G	.	.	MAF_USDA=5.0
NC_035099.1	26954690	.	G	T	.	.	MAF_INRAE=41.139;MAF_USDA=33.051
NC_035099.1	26954756	.	T	C	.	.	MAF_USDA=2.459
NC_035099.1	26954760	.	T	C	.	.	MAF_INRAE=7.595;MAF_USDA=18.824
NC_035099.1	26954769	.	T	C	.	.	MAF_USDA=4.167
NC_035099.1	26954835	.	G	A	.	.	MAF_USDA=1.639
NC_035099.1	26954869	.	C	A	.	.	MAF_USDA=7.377
NC_035099.1	26954884	.	A	G	.	.	MAF_USDA=5.882
NC_035099.1	26955097	.	T	A	.	.	MAF_USDA=2.459
NC_035099.1	26955111	.	T	C	.	.	MAF_USDA=1.639
NC_035099.1	26955197	.	G	A	.	.	MAF_USDA=42.941
NC_035099.1	26955216	.	G	A	.	.	MAF_USDA=21.765
NC_035099.1	26955297	.	G	C	.	.	MAF_USDA=1.639
NC_035099.1	26955409	.	T	C	.	.	MAF_INRAE=2.5;MAF_USDA=12.941
NC_035099.1	26955448	.	T	G	.	.	MAF_INRAE=48.101;MAF_USDA=23.529
NC_035099.1	26955471	.	T	C	.	.	MAF_INRAE=49.367;MAF_USDA=25.294
NC_035099.1	26955532	.	T	C	.	.	MAF_INRAE=47.468;MAF_USDA=21.765
NC_035099.1	26955584	.	G	T	.	.	MAF_INRAE=8.861;MAF_USDA=50.0
NC_035099.1	26955596	.	T	C	.	.	MAF_USDA=1.667
NC_035099.1	26955638	.	G	A	.	.	MAF_INRAE=47.468;MAF_USDA=22.353
NC_035099.1	26955716	.	T	A	.	.	MAF_INRAE=8.861;MAF_USDA=21.176
NC_035099.1	26955797	.	G	A	.	.	MAF_USDA=1.639
NC_035099.1	26955849	.	G	A	.	.	MAF_INRAE=42.405;MAF_USDA=18.235
NC_035099.1	26955887	.	G	A	.	.	MAF_USDA=4.098
NC_035099.1	26955968	.	T	C	.	.	MAF_USDA=20.588
NC_035099.1	26956072	.	C	A	.	.	MAF_INRAE=8.861;MAF_USDA=28.235
NC_035099.1	26956089	.	T	A	.	.	MAF_USDA=21.176
NC_035099.1	26956198	.	C	T	.	.	MAF_INRAE=2.5;MAF_USDA=3.279
NC_035099.1	26956297	.	T	C	.	.	MAF_INRAE=42.405;MAF_USDA=18.235
NC_035099.1	26956346	.	T	C	.	.	MAF_INRAE=48.734;MAF_USDA=29.412
NC_035099.1	26956371	.	C	A	.	.	MAF_USDA=1.639
NC_035099.1	26956383	.	T	A	.	.	MAF_INRAE=2.5
NC_035099.1	26956384	.	T	A	.	.	MAF_INRAE=2.5
NC_035099.1	26956442	.	C	A	.	.	MAF_INRAE=8.861;MAF_USDA=49.412
NC_035099.1	26956611	.	T	C	.	.	MAF_USDA=31.25
NC_035099.1	26956629	.	T	A	.	.	MAF_USDA=6.557
NC_035099.1	26956670	.	T	G	.	.	MAF_USDA=4.706
NC_035099.1	26956677	.	A	G	.	.	MAF_INRAE=8.861;MAF_USDA=20.0
NC_035099.1	26956830	.	G	A	.	.	MAF_INRAE=42.405;MAF_USDA=41.765
NC_035099.1	26956855	.	A	T	.	.	MAF_USDA=3.333
NC_035099.1	26956856	.	G	C	.	.	MAF_INRAE=6.667;MAF_USDA=17.262
NC_035099.1	26956858	.	C	T	.	.	MAF_USDA=2.5
NC_035099.1	26956921	.	C	T	.	.	MAF_USDA=5.952
NC_035099.1	26956924	.	G	C	.	.	MAF_USDA=5.0
NC_035099.1	26957039	.	A	C	.	.	MAF_INRAE=49.367;MAF_USDA=30.588
NC_035099.1	26957152	.	C	A	.	.	MAF_INRAE=44.304;MAF_USDA=38.824
NC_035099.1	26957161	.	C	A	.	.	MAF_USDA=1.639
NC_035099.1	26957183	.	C	T	.	.	MAF_INRAE=42.405;MAF_USDA=22.941
NC_035099.1	26957194	.	G	T	.	.	MAF_USDA=3.279
NC_035099.1	26957227	.	G	A	.	.	MAF_INRAE=8.861;MAF_USDA=22.941
NC_035099.1	26957555	.	A	T	.	.	MAF_USDA=20.588
NC_035099.1	26957587	.	A	G	.	.	MAF_INRAE=48.734;MAF_USDA=32.941
NC_035099.1	26957616	.	G	A	.	.	MAF_INRAE=2.5;MAF_USDA=6.557
NC_035099.1	26957644	.	C	A	.	.	MAF_USDA=2.459
NC_035099.1	26957658	.	T	G	.	.	MAF_USDA=1.639
NC_035099.1	26957695	.	T	C	.	.	MAF_USDA=1.639
NC_035099.1	26957821	.	C	T	.	.	MAF_INRAE=8.861;MAF_USDA=14.118
NC_035099.1	26957848	.	G	A	.	.	MAF_USDA=5.738
NC_035099.1	26957910	.	T	C	.	.	MAF_USDA=2.459
NC_035099.1	26958186	.	T	G	.	.	MAF_USDA=9.016
NC_035099.1	26958210	.	G	A	.	.	MAF_INRAE=2.5;MAF_USDA=15.574
NC_035099.1	26958260	.	A	G	.	.	MAF_USDA=12.941
NC_035099.1	26958307	.	G	T	.	.	MAF_USDA=1.639
NC_035099.1	26958361	.	C	T	.	.	MAF_USDA=2.353
NC_035099.1	26958376	.	C	T	.	.	MAF_USDA=17.059
NC_035099.1	26958454	.	A	G	.	.	MAF_USDA=11.475
NC_035099.1	26958539	.	T	C	.	.	MAF_USDA=11.475
NC_035099.1	26958545	.	C	T	.	.	MAF_INRAE=3.797;MAF_USDA=14.118
NC_035099.1	26958584	.	T	C	.	.	MAF_INRAE=2.5;MAF_USDA=3.279
NC_035099.1	26958626	.	C	T	.	.	MAF_USDA=7.647
NC_035099.1	26958650	.	G	T	.	.	MAF_INRAE=41.139;MAF_USDA=21.765
NC_035099.1	26958652	.	C	A	.	.	MAF_INRAE=34.167;MAF_USDA=21.765
NC_035099.1	26958658	.	C	T	.	.	MAF_INRAE=41.139;MAF_USDA=21.765
NC_035099.1	26958659	.	G	T	.	.	MAF_INRAE=34.167;MAF_USDA=21.765
NC_035099.1	26958717	.	G	A	.	.	MAF_USDA=4.167
NC_035099.1	26958799	.	C	T	.	.	MAF_USDA=2.459
NC_035099.1	26958804	.	G	A	.	.	MAF_USDA=2.459
NC_035099.1	26958813	.	A	G	.	.	MAF_USDA=2.459
NC_035099.1	26958853	.	G	A	.	.	MAF_USDA=2.353
NC_035099.1	26958854	.	G	A	.	.	MAF_USDA=2.353
NC_035099.1	26958895	.	C	T	.	.	MAF_INRAE=5.696;MAF_USDA=18.824
NC_035099.1	26959009	.	A	C	.	.	MAF_USDA=3.279
NC_035099.1	26959028	.	C	A	.	.	MAF_USDA=6.471
NC_035099.1	26959043	.	G	T	.	.	MAF_USDA=2.459
NC_035099.1	26959136	.	T	A	.	.	MAF_USDA=6.471
NC_035099.1	26959189	.	T	A	.	.	MAF_USDA=6.557
NC_035099.1	26959381	.	A	G	.	.	MAF_USDA=9.016
NC_035099.1	26959660	.	G	T	.	.	MAF_INRAE=2.532;MAF_USDA=2.941
NC_035099.1	26959878	.	A	T	.	.	MAF_USDA=2.459
NC_035099.1	26959883	.	T	G	.	.	MAF_INRAE=42.405;MAF_USDA=18.235
NC_035099.1	26959939	.	A	C	.	.	MAF_INRAE=42.405;MAF_USDA=32.941
NC_035099.1	26959948	.	A	T	.	.	MAF_INRAE=48.734;MAF_USDA=32.353
NC_035099.1	26959951	.	G	T	.	.	MAF_INRAE=42.5;MAF_USDA=32.353
NC_035099.1	26959955	.	A	G	.	.	MAF_USDA=14.706
NC_035099.1	26959956	.	T	A	.	.	MAF_INRAE=5.696;MAF_USDA=19.412
NC_035099.1	26960047	.	C	T	.	.	MAF_USDA=9.412
NC_035099.1	26960070	.	T	C	.	.	MAF_USDA=14.706
NC_035099.1	26960196	.	G	C	.	.	MAF_INRAE=42.405;MAF_USDA=17.059
NC_035099.1	26960301	.	C	T	.	.	MAF_USDA=4.918
NC_035099.1	26960303	.	T	A	.	.	MAF_USDA=1.639
NC_035099.1	26960331	.	G	A	.	.	MAF_USDA=8.333
NC_035099.1	26960348	.	T	C	.	.	MAF_INRAE=2.5;MAF_USDA=31.25
NC_035099.1	26960422	.	A	C	.	.	MAF_INRAE=48.734;MAF_USDA=39.412
NC_035099.1	26960434	.	T	A	.	.	MAF_INRAE=2.5
NC_035099.1	26960465	.	C	T	.	.	MAF_USDA=1.639
NC_035099.1	26960469	.	T	C	.	.	MAF_USDA=4.918
NC_035099.1	26960486	.	A	C	.	.	MAF_USDA=14.118
NC_035099.1	26960546	.	A	G	.	.	MAF_USDA=1.639
NC_035099.1	26960601	.	G	A	.	.	MAF_INRAE=2.5;MAF_USDA=9.016
NC_035099.1	26960605	.	C	G	.	.	MAF_USDA=12.941
NC_035099.1	26960611	.	A	G	.	.	MAF_USDA=18.235
NC_035099.1	26960721	.	G	T	.	.	MAF_USDA=2.353
NC_035099.1	26960877	.	G	T	.	.	MAF_INRAE=36.709;MAF_USDA=11.176
NC_035099.1	26960936	.	G	T	.	.	MAF_INRAE=17.089;MAF_USDA=40.0
NC_035099.1	26960946	.	T	C	.	.	MAF_USDA=8.197
NC_035099.1	26960994	.	A	C	.	.	MAF_INRAE=37.342;MAF_USDA=11.176
NC_035099.1	26961013	.	A	T	.	.	MAF_INRAE=9.494;MAF_USDA=30.588
NC_035099.1	26961138	.	A	T	.	.	MAF_INRAE=5.063;MAF_USDA=7.059
NC_035099.1	26961174	.	G	T	.	.	MAF_USDA=2.459
NC_035099.1	26961246	.	T	G	.	.	MAF_INRAE=9.494;MAF_USDA=32.941
NC_035099.1	26961272	.	G	C	.	.	MAF_INRAE=43.038;MAF_USDA=50.0
NC_035099.1	26961312	.	C	A	.	.	MAF_USDA=1.639
NC_035099.1	26961319	.	G	A	.	.	MAF_INRAE=37.342;MAF_USDA=12.941
NC_035099.1	26961352	.	C	T	.	.	MAF_USDA=20.833
NC_035099.1	26961364	.	A	G	.	.	MAF_INRAE=5.696;MAF_USDA=31.176
NC_035099.1	26961399	.	T	G	.	.	MAF_INRAE=11.392;MAF_USDA=35.294
NC_035099.1	26961419	.	T	C	.	.	MAF_INRAE=3.797;MAF_USDA=31.176
NC_035099.1	26961465	.	T	C	.	.	MAF_USDA=2.459
NC_035099.1	26961471	.	T	G	.	.	MAF_INRAE=39.873;MAF_USDA=20.588
NC_035099.1	26961489	.	TG	TT	.	.	MAF_USDA=4.167
NC_035099.1	26961490	.	G	T	.	.	MAF_USDA=12.295
NC_035099.1	26961492	.	T	A	.	.	MAF_USDA=6.471
NC_035099.1	26961507	.	T	C	.	.	MAF_INRAE=43.671;MAF_USDA=8.197
NC_035099.1	26961559	.	G	A	.	.	MAF_USDA=22.917
NC_035099.1	26961591	.	C	A	.	.	MAF_INRAE=9.494;MAF_USDA=36.471
NC_035099.1	26961635	.	A	T	.	.	MAF_INRAE=4.43;MAF_USDA=8.824
NC_035099.1	26961839	.	T	G	.	.	MAF_USDA=8.197
NC_035099.1	26961842	.	A	T	.	.	MAF_INRAE=10.0;MAF_USDA=47.059
NC_035099.1	26962126	.	A	G	.	.	MAF_INRAE=2.5;MAF_USDA=8.333
NC_035099.1	26962127	.	T	C	.	.	MAF_INRAE=2.5;MAF_USDA=8.333
NC_035099.1	26962137	.	T	C	.	.	MAF_INRAE=2.5;MAF_USDA=8.333
NC_035099.1	26962162	.	C	T	.	.	MAF_INRAE=43.671;MAF_USDA=5.738
NC_035099.1	26962168	.	C	G	.	.	MAF_USDA=8.197
NC_035099.1	26962173	.	A	C	.	.	MAF_USDA=9.412
NC_035099.1	26962182	.	T	C	.	.	MAF_USDA=1.639
NC_035099.1	26962183	.	C	T	.	.	MAF_USDA=8.197
NC_035099.1	26962245	.	T	G	.	.	MAF_USDA=4.098
NC_035099.1	26962247	.	T	A	.	.	MAF_USDA=8.197
NC_035099.1	26962250	.	A	C	.	.	MAF_USDA=1.639
NC_035099.1	26962260	.	G	A	.	.	MAF_USDA=13.529
NC_035099.1	26962261	.	C	T	.	.	MAF_USDA=13.529
NC_035099.1	26962262	.	T	G	.	.	MAF_USDA=8.197
NC_035099.1	26962309	.	A	C	.	.	MAF_INRAE=2.5;MAF_USDA=31.25
NC_035099.1	26962395	.	C	T	.	.	MAF_INRAE=6.329;MAF_USDA=17.647
NC_035099.1	26962466	.	C	T	.	.	MAF_USDA=4.098
NC_035099.1	26962559	.	G	A	.	.	MAF_INRAE=5.263;MAF_USDA=13.529
NC_035099.1	26962569	.	G	A	.	.	MAF_USDA=2.459
NC_035099.1	26962605	.	A	G	.	.	MAF_INRAE=50.0;MAF_USDA=32.353
NC_035099.1	26962687	.	A	G	.	.	MAF_INRAE=12.025;MAF_USDA=44.118
NC_035099.1	26962889	.	C	T	.	.	MAF_USDA=3.279
NC_035099.1	26962913	.	T	A	.	.	MAF_USDA=4.918
NC_035099.1	26962916	.	G	A	.	.	MAF_INRAE=5.063;MAF_USDA=7.059
NC_035099.1	26963026	.	A	T	.	.	MAF_USDA=2.083
NC_035099.1	26963070	.	C	A	.	.	MAF_USDA=3.279
NC_035099.1	26963101	.	A	G	.	.	MAF_USDA=2.5
NC_035099.1	26963132	.	T	G	.	.	MAF_INRAE=48.734;MAF_USDA=35.882
NC_035099.1	26963163	.	G	T	.	.	MAF_USDA=1.639
NC_035099.1	26963191	.	C	A	.	.	MAF_USDA=1.667
NC_035099.1	26963228	.	G	T	.	.	MAF_INRAE=5.263;MAF_USDA=11.31
NC_035099.1	26963245	.	T	A	.	.	MAF_INRAE=4.43
NC_035099.1	26963378	.	G	A	.	.	MAF_INRAE=3.797;MAF_USDA=1.765
NC_035099.1	26963417	.	A	G	.	.	MAF_USDA=8.197
NC_035099.1	26963681	.	T	C	.	.	MAF_USDA=12.5
NC_035099.1	26963683	.	C	T	.	.	MAF_USDA=8.333
NC_035099.1	26963712	.	T	A	.	.	MAF_USDA=42.169
NC_035099.1	26963747	.	T	A	.	.	MAF_USDA=1.176
NC_035099.1	26963914	.	A	G	.	.	MAF_USDA=1.639
NC_035099.1	26964073	.	G	T	.	.	MAF_USDA=20.492
NC_035099.1	26964126	.	C	A	.	.	MAF_USDA=20.492
NC_035099.1	26964158	.	G	T	.	.	MAF_USDA=5.0
NC_035099.1	26964162	.	G	T	.	.	MAF_USDA=3.333
NC_035099.1	26964180	.	G	C	.	.	MAF_USDA=1.22
NC_035099.1	26964184	.	T	C	.	.	MAF_USDA=2.5
NC_035099.1	26964270	.	C	T	.	.	MAF_USDA=1.695
NC_035099.1	26964402	.	G	A	.	.	MAF_USDA=20.492
NC_035099.1	26964403	.	G	T	.	.	MAF_INRAE=42.5;MAF_USDA=35.714
NC_035099.1	26964460	.	A	C	.	.	MAF_USDA=35.542
NC_035099.1	26964536	.	C	A	.	.	MAF_USDA=3.279
NC_035099.1	26964612	.	A	G	.	.	MAF_USDA=20.492
NC_035099.1	26964662	.	G	A	.	.	MAF_USDA=1.639
NC_035099.1	26964682	.	C	G	.	.	MAF_USDA=19.672
NC_035099.1	26964773	.	C	T	.	.	MAF_USDA=1.639
NC_035099.1	26964841	.	C	T	.	.	MAF_USDA=2.083
NC_035099.1	26964866	.	C	T	.	.	MAF_INRAE=50.0;MAF_USDA=46.471
NC_035099.1	26964903	.	T	G	.	.	MAF_INRAE=45.0;MAF_USDA=41.667
NC_035099.1	26964910	.	G	A	.	.	MAF_INRAE=5.0;MAF_USDA=2.353
NC_035099.1	26964916	.	C	T	.	.	MAF_INRAE=49.367;MAF_USDA=38.824
NC_035099.1	26964928	.	T	G	.	.	MAF_USDA=1.639
NC_035099.1	26964960	.	C	T	.	.	MAF_USDA=21.311
NC_035099.1	26965105	.	T	C	.	.	MAF_INRAE=37.342;MAF_USDA=11.176
NC_035099.1	26965115	.	A	T	.	.	MAF_USDA=4.918
NC_035099.1	26965142	.	T	A	.	.	MAF_INRAE=5.263
NC_035099.1	26965169	.	A	T	.	.	MAF_USDA=4.098
NC_035099.1	26965189	.	A	T	.	.	MAF_USDA=19.672
NC_035099.1	26965203	.	G	A	.	.	MAF_USDA=2.083
NC_035099.1	26965217	.	G	T	.	.	MAF_USDA=2.083
NC_035099.1	26965276	.	T	G	.	.	MAF_USDA=7.377
NC_035099.1	26965402	.	G	A	.	.	MAF_INRAE=49.367;MAF_USDA=47.059
NC_035099.1	26965446	.	A	G	.	.	MAF_INRAE=6.329;MAF_USDA=14.706
NC_035099.1	26965453	.	C	T	.	.	MAF_USDA=4.118
NC_035099.1	26965479	.	C	T	.	.	MAF_INRAE=11.392;MAF_USDA=25.882
NC_035099.1	26965548	.	C	T	.	.	MAF_USDA=1.639
NC_035099.1	26965549	.	G	A	.	.	MAF_USDA=23.77
NC_035099.1	26965615	.	T	A	.	.	MAF_INRAE=50.0;MAF_USDA=41.667
NC_035099.1	26965617	.	T	G	.	.	MAF_INRAE=49.367;MAF_USDA=43.75
NC_035099.1	26965630	.	C	T	.	.	MAF_USDA=4.167
NC_035099.1	26965644	.	T	C	.	.	MAF_INRAE=49.367;MAF_USDA=43.75
NC_035099.1	26965674	.	T	C	.	.	MAF_USDA=8.197
NC_035099.1	26965884	.	T	G	.	.	MAF_INRAE=2.5;MAF_USDA=4.918
NC_035099.1	26965895	.	A	T	.	.	MAF_INRAE=2.5
NC_035099.1	26966174	.	C	A	.	.	MAF_USDA=27.869
NC_035099.1	26966189	.	C	G	.	.	MAF_USDA=1.639
NC_035099.1	26966194	.	C	T	.	.	MAF_INRAE=10.526;MAF_USDA=7.059
NC_035099.1	26966199	.	A	G	.	.	MAF_USDA=31.25
NC_035099.1	26966252	.	A	C	.	.	MAF_INRAE=42.405;MAF_USDA=9.016
NC_035099.1	26966253	.	C	T	.	.	MAF_USDA=4.918
NC_035099.1	26966254	.	G	A	.	.	MAF_INRAE=49.167;MAF_USDA=9.016
NC_035099.1	26966296	.	C	T	.	.	MAF_INRAE=42.405;MAF_USDA=13.934
NC_035099.1	26966317	.	C	A	.	.	MAF_INRAE=42.405;MAF_USDA=9.016
NC_035099.1	26966322	.	C	A	.	.	MAF_USDA=1.639
NC_035099.1	26966413	.	G	T	.	.	MAF_USDA=1.639
NC_035099.1	26966565	.	C	A	.	.	MAF_USDA=5.882
NC_035099.1	26966678	.	C	T	.	.	MAF_USDA=9.016
NC_035099.1	26966679	.	T	G	.	.	MAF_USDA=9.016
NC_035099.1	26966680	.	C	A	.	.	MAF_USDA=9.016
NC_035099.1	26966681	.	A	G	.	.	MAF_USDA=9.016
NC_035099.1	26966684	.	G	A	.	.	MAF_INRAE=8.228;MAF_USDA=47.917
NC_035099.1	26966771	.	C	T	.	.	MAF_INRAE=2.5
NC_035099.1	26966884	.	C	T	.	.	MAF_USDA=2.459
NC_035099.1	26966885	.	T	G	.	.	MAF_INRAE=37.342;MAF_USDA=11.765
NC_035099.1	26967101	.	T	A	.	.	MAF_USDA=4.918
NC_035099.1	26967694	.	G	A	.	.	MAF_USDA=28.261
NC_035099.1	26967704	.	T	C	.	.	MAF_USDA=6.557
NC_035099.1	26967728	.	A	G	.	.	MAF_USDA=9.836
NC_035099.1	26967740	.	G	T	.	.	MAF_USDA=1.639
NC_035099.1	26967748	.	A	G	.	.	MAF_INRAE=5.263
NC_035099.1	26967832	.	C	A	.	.	MAF_USDA=9.016
NC_035099.1	26967833	.	C	T	.	.	MAF_INRAE=47.368;MAF_USDA=19.412
NC_035099.1	26967853	.	G	T	.	.	MAF_USDA=4.918
NC_035099.1	26967858	.	A	C	.	.	MAF_INRAE=47.368;MAF_USDA=27.059
NC_035099.1	26967909	.	A	G	.	.	MAF_INRAE=50.0;MAF_USDA=12.941
NC_035099.1	26968039	.	C	A	.	.	MAF_INRAE=5.063;MAF_USDA=7.229
NC_035099.1	26968084	.	A	C	.	.	MAF_USDA=2.083
NC_035099.1	26968177	.	G	T	.	.	MAF_USDA=6.548
NC_035099.1	26968184	.	G	A	.	.	MAF_USDA=8.197
NC_035099.1	26968233	.	C	T	.	.	MAF_USDA=3.529
NC_035099.1	26968272	.	G	A	.	.	MAF_USDA=4.918
NC_035099.1	26968417	.	C	T	.	.	MAF_INRAE=5.263;MAF_USDA=2.459
NC_035099.1	26968427	.	G	T	.	.	MAF_USDA=9.836
NC_035099.1	26968442	.	C	A	.	.	MAF_INRAE=3.797;MAF_USDA=4.167
NC_035099.1	26968630	.	C	A	.	.	MAF_INRAE=8.228;MAF_USDA=23.529
NC_035099.1	26968640	.	T	A	.	.	MAF_INRAE=2.5
NC_035099.1	26968714	.	A	T	.	.	MAF_INRAE=5.263;MAF_USDA=6.557
NC_035099.1	26968744	.	A	G	.	.	MAF_INRAE=3.797;MAF_USDA=7.647
NC_035099.1	26968752	.	C	A	.	.	MAF_USDA=4.918
NC_035099.1	26968766	.	C	T	.	.	MAF_INRAE=5.063;MAF_USDA=8.235
NC_035099.1	26968767	.	G	T	.	.	MAF_INRAE=36.709;MAF_USDA=14.118
NC_035099.1	26968826	.	G	T	.	.	MAF_INRAE=3.797;MAF_USDA=4.167
NC_035099.1	26968849	.	G	A	.	.	MAF_INRAE=37.975;MAF_USDA=27.059
NC_035099.1	26968894	.	G	C	.	.	MAF_INRAE=49.367;MAF_USDA=29.412
NC_035099.1	26968916	.	T	C	.	.	MAF_INRAE=37.342;MAF_USDA=12.941
NC_035099.1	26968928	.	A	G	.	.	MAF_INRAE=37.342;MAF_USDA=12.941
NC_035099.1	26969024	.	C	T	.	.	MAF_INRAE=5.063;MAF_USDA=19.412
NC_035099.1	26969068	.	A	G	.	.	MAF_INRAE=37.342;MAF_USDA=28.824
NC_035099.1	26969132	.	G	A	.	.	MAF_INRAE=42.405;MAF_USDA=6.557
NC_035099.1	26969134	.	G	C	.	.	MAF_INRAE=2.5;MAF_USDA=10.0
NC_035099.1	26969190	.	G	A	.	.	MAF_INRAE=11.392;MAF_USDA=29.412
NC_035099.1	26969264	.	T	C	.	.	MAF_USDA=4.918
NC_035099.1	26969271	.	A	G	.	.	MAF_USDA=9.016
NC_035099.1	26969326	.	T	A	.	.	MAF_INRAE=6.329;MAF_USDA=12.941
NC_035099.1	26969416	.	T	G	.	.	MAF_INRAE=37.975;MAF_USDA=12.941
NC_035099.1	26969533	.	C	T	.	.	MAF_USDA=2.459
NC_035099.1	26969558	.	T	A	.	.	MAF_USDA=4.918
NC_035099.1	26969559	.	G	C	.	.	MAF_INRAE=37.342;MAF_USDA=30.588
NC_035099.1	26969683	.	A	C	.	.	MAF_INRAE=37.975;MAF_USDA=12.5
NC_035099.1	26969710	.	C	T	.	.	MAF_INRAE=32.5;MAF_USDA=12.5
NC_035099.1	26969759	.	A	C	.	.	MAF_INRAE=8.228;MAF_USDA=23.529
NC_035099.1	26969775	.	G	A	.	.	MAF_USDA=5.0
NC_035099.1	26970105	.	G	T	.	.	MAF_USDA=9.016
NC_035099.1	26970188	.	C	T	.	.	MAF_INRAE=5.063;MAF_USDA=18.235
NC_035099.1	26970353	.	G	C	.	.	MAF_USDA=1.639
NC_035099.1	26970363	.	C	A	.	.	MAF_INRAE=3.165;MAF_USDA=2.459
NC_035099.1	26970410	.	C	T	.	.	MAF_INRAE=8.228;MAF_USDA=11.176
NC_035099.1	26970527	.	C	T	.	.	MAF_USDA=1.639
NC_035099.1	26970549	.	C	T	.	.	MAF_USDA=1.639
NC_035099.1	26970561	.	G	T	.	.	MAF_USDA=9.836
NC_035099.1	26970567	.	A	C	.	.	MAF_INRAE=38.608;MAF_USDA=34.118
NC_035099.1	26970655	.	A	C	.	.	MAF_INRAE=37.975;MAF_USDA=41.176
NC_035099.1	26970886	.	T	C	.	.	MAF_INRAE=37.342;MAF_USDA=14.118
NC_035099.1	26970887	.	G	C	.	.	MAF_INRAE=32.5;MAF_USDA=13.529
NC_035099.1	26971039	.	T	C	.	.	MAF_USDA=12.295
NC_035099.1	26971071	.	C	T	.	.	MAF_USDA=4.098
NC_035099.1	26971079	.	G	T	.	.	MAF_INRAE=2.5;MAF_USDA=11.176
NC_035099.1	26971111	.	T	G	.	.	MAF_INRAE=37.342;MAF_USDA=12.941
NC_035099.1	26971253	.	G	T	.	.	MAF_INRAE=2.5;MAF_USDA=5.882
NC_035099.1	26971293	.	G	C	.	.	MAF_INRAE=42.405;MAF_USDA=39.412
NC_035099.1	26971387	.	G	A	.	.	MAF_USDA=1.639
NC_035099.1	26971441	.	A	C	.	.	MAF_USDA=1.639
NC_035099.1	26971468	.	T	G	.	.	MAF_USDA=2.459
NC_035099.1	26971511	.	G	A	.	.	MAF_USDA=1.639
NC_035099.1	26971518	.	A	T	.	.	MAF_USDA=5.738
NC_035099.1	26971596	.	A	G	.	.	MAF_INRAE=5.263
NC_035099.1	26971617	.	C	G	.	.	MAF_USDA=1.639
NC_035099.1	26971641	.	T	C	.	.	MAF_INRAE=5.0;MAF_USDA=4.167
NC_035099.1	26971656	.	G	C	.	.	MAF_USDA=4.098
NC_035099.1	26971704	.	C	T	.	.	MAF_USDA=14.118
NC_035099.1	26971770	.	T	G	.	.	MAF_USDA=15.294
NC_035099.1	26971844	.	T	G	.	.	MAF_INRAE=1.667
NC_035099.1	26971885	.	C	T	.	.	MAF_INRAE=43.671;MAF_USDA=24.706
NC_035099.1	26971896	.	A	G	.	.	MAF_USDA=5.738
NC_035099.1	26971978	.	T	G	.	.	MAF_USDA=29.412
NC_035099.1	26972040	.	C	T	.	.	MAF_USDA=6.557
NC_035099.1	26972284	.	G	A	.	.	MAF_INRAE=5.0;MAF_USDA=5.294
NC_035099.1	26972423	.	A	C	.	.	MAF_INRAE=43.038;MAF_USDA=41.176
NC_035099.1	26972460	.	G	C	.	.	MAF_USDA=9.016
NC_035099.1	26972513	.	T	G	.	.	MAF_INRAE=37.342;MAF_USDA=10.119
NC_035099.1	26972550	.	C	T	.	.	MAF_USDA=2.381
NC_035099.1	26972630	.	G	A	.	.	MAF_USDA=1.639
NC_035099.1	26972662	.	T	A	.	.	MAF_USDA=2.459
NC_035099.1	26972697	.	A	G	.	.	MAF_USDA=3.279
NC_035099.1	26972746	.	A	C	.	.	MAF_INRAE=43.038;MAF_USDA=18.235
NC_035099.1	26972773	.	C	T	.	.	MAF_USDA=1.639
NC_035099.1	26972881	.	T	A	.	.	MAF_USDA=3.279
NC_035099.1	26972899	.	C	T	.	.	MAF_INRAE=1.667
NC_035099.1	26972917	.	G	A	.	.	MAF_USDA=10.588
NC_035099.1	26972970	.	A	C	.	.	MAF_USDA=2.459
NC_035099.1	26973029	.	T	A	.	.	MAF_INRAE=43.671;MAF_USDA=25.882
NC_035099.1	26973062	.	C	T	.	.	MAF_INRAE=43.671;MAF_USDA=18.235
NC_035099.1	26973206	.	A	T	.	.	MAF_USDA=4.098
NC_035099.1	26973253	.	A	G	.	.	MAF_USDA=1.639
NC_035099.1	26973311	.	A	C	.	.	MAF_USDA=3.279
NC_035099.1	26973327	.	T	G	.	.	MAF_INRAE=9.494;MAF_USDA=30.588
NC_035099.1	26973376	.	A	C	.	.	MAF_INRAE=43.038;MAF_USDA=18.235
NC_035099.1	26973401	.	G	T	.	.	MAF_USDA=1.639
NC_035099.1	26973489	.	A	C	.	.	MAF_USDA=3.279
NC_035099.1	26973642	.	C	T	.	.	MAF_USDA=3.279
NC_035099.1	26973666	.	G	C	.	.	MAF_USDA=3.333
NC_035099.1	26973695	.	A	T	.	.	MAF_USDA=5.294
NC_035099.1	26973710	.	G	A	.	.	MAF_INRAE=9.494;MAF_USDA=30.588
NC_035099.1	26973714	.	A	G	.	.	MAF_USDA=2.083
NC_035099.1	26973876	.	C	T	.	.	MAF_USDA=1.639
NC_035099.1	26973946	.	C	A	.	.	MAF_USDA=17.647
NC_035099.1	26974090	.	T	A	.	.	MAF_INRAE=43.038;MAF_USDA=18.235
NC_035099.1	26974092	.	T	C	.	.	MAF_USDA=3.279
NC_035099.1	26974204	.	T	A	.	.	MAF_USDA=2.459
NC_035099.1	26974244	.	T	A	.	.	MAF_INRAE=9.494;MAF_USDA=28.824
NC_035099.1	26974351	.	T	A	.	.	MAF_USDA=3.659
NC_035099.1	26974357	.	T	A	.	.	MAF_USDA=8.333
NC_035099.1	26974363	.	T	A	.	.	MAF_INRAE=1.667
NC_035099.1	26974399	.	G	A	.	.	MAF_INRAE=9.494;MAF_USDA=28.235
NC_035099.1	26974400	.	C	G	.	.	MAF_INRAE=45.833;MAF_USDA=48.235
NC_035099.1	26974410	.	G	C	.	.	MAF_INRAE=9.494;MAF_USDA=28.235
NC_035099.1	26974423	.	C	T	.	.	MAF_USDA=1.639
NC_035099.1	26974456	.	G	T	.	.	MAF_INRAE=1.667
NC_035099.1	26974459	.	T	C	.	.	MAF_INRAE=43.038;MAF_USDA=15.882
NC_035099.1	26974468	.	T	C	.	.	MAF_INRAE=46.835;MAF_USDA=45.294
NC_035099.1	26974486	.	C	T	.	.	MAF_USDA=5.738
NC_035099.1	26974492	.	C	T	.	.	MAF_INRAE=9.494;MAF_USDA=27.647
NC_035099.1	26974494	.	G	A	.	.	MAF_USDA=5.738
NC_035099.1	26974515	.	G	A	.	.	MAF_USDA=2.459
NC_035099.1	26974526	.	T	C	.	.	MAF_INRAE=3.797;MAF_USDA=7.647
NC_035099.1	26974537	.	G	T	.	.	MAF_INRAE=9.494;MAF_USDA=39.583
NC_035099.1	26974559	.	G	A	.	.	MAF_INRAE=43.038;MAF_USDA=35.882
NC_035099.1	26974562	.	C	G	.	.	MAF_USDA=15.574
NC_035099.1	26974569	.	G	A	.	.	MAF_INRAE=3.797;MAF_USDA=14.706
NC_035099.1	26974573	.	A	G	.	.	MAF_INRAE=3.333;MAF_USDA=15.294
NC_035099.1	26974583	.	C	T	.	.	MAF_INRAE=9.494;MAF_USDA=27.059
NC_035099.1	26974621	.	G	A	.	.	MAF_INRAE=43.038;MAF_USDA=34.706
NC_035099.1	26974663	.	T	C	.	.	MAF_INRAE=8.861;MAF_USDA=24.706
NC_035099.1	26974708	.	G	A	.	.	MAF_USDA=1.667
NC_035099.1	26974742	.	A	G	.	.	MAF_INRAE=9.494;MAF_USDA=31.548
NC_035099.1	26974753	.	G	T	.	.	MAF_USDA=5.357
NC_035099.1	26974783	.	A	G	.	.	MAF_INRAE=44.304;MAF_USDA=25.595
NC_035099.1	26974811	.	A	T	.	.	MAF_USDA=1.667
NC_035099.1	26974848	.	T	G	.	.	MAF_INRAE=3.797;MAF_USDA=8.333
NC_035099.1	26974910	.	C	T	.	.	MAF_INRAE=33.544;MAF_USDA=8.824
NC_035099.1	26974932	.	G	A	.	.	MAF_INRAE=1.667
NC_035099.1	26974976	.	A	G	.	.	MAF_USDA=3.279
NC_035099.1	26975105	.	C	T	.	.	MAF_USDA=3.279
NC_035099.1	26975113	.	A	G	.	.	MAF_USDA=5.294
NC_035099.1	26975222	.	T	G	.	.	MAF_USDA=17.213
NC_035099.1	26975341	.	G	T	.	.	MAF_INRAE=3.797;MAF_USDA=17.059
NC_035099.1	26975360	.	C	A	.	.	MAF_INRAE=3.797;MAF_USDA=17.059
NC_035099.1	26975565	.	C	T	.	.	MAF_INRAE=9.494;MAF_USDA=25.294
NC_035099.1	26975588	.	T	G	.	.	MAF_INRAE=2.5;MAF_USDA=8.333
NC_035099.1	26975752	.	G	A	.	.	MAF_INRAE=9.494;MAF_USDA=26.786
NC_035099.1	26975843	.	A	T	.	.	MAF_INRAE=48.734;MAF_USDA=48.824
NC_035099.1	26975971	.	T	C	.	.	MAF_USDA=3.279
NC_035099.1	26975991	.	T	A	.	.	MAF_INRAE=3.797;MAF_USDA=8.235
NC_035099.1	26976064	.	G	C	.	.	MAF_INRAE=3.797;MAF_USDA=5.882
NC_035099.1	26976116	.	G	A	.	.	MAF_USDA=2.459
NC_035099.1	26976206	.	C	T	.	.	MAF_USDA=2.459
NC_035099.1	26976229	.	G	T	.	.	MAF_INRAE=10.526;MAF_USDA=1.639
NC_035099.1	26976383	.	G	T	.	.	MAF_INRAE=39.873;MAF_USDA=15.882
NC_035099.1	26976391	.	C	T	.	.	MAF_USDA=6.557
NC_035099.1	26976406	.	G	A	.	.	MAF_INRAE=7.895;MAF_USDA=5.882
NC_035099.1	26976868	.	C	T	.	.	MAF_INRAE=5.263;MAF_USDA=41.304
NC_035099.1	26977192	.	T	G	.	.	MAF_INRAE=21.053;MAF_USDA=17.213
NC_035099.1	26977199	.	T	C	.	.	MAF_INRAE=1.667;MAF_USDA=9.412
NC_035099.1	26977273	.	T	G	.	.	MAF_INRAE=46.203;MAF_USDA=45.294
NC_035099.1	26977293	.	G	A	.	.	MAF_USDA=3.529
NC_035099.1	26977411	.	T	A	.	.	MAF_INRAE=2.5
NC_035099.1	26977413	.	T	A	.	.	MAF_USDA=9.836
NC_035099.1	26977516	.	A	T	.	.	MAF_USDA=4.098
NC_035099.1	26977554	.	T	A	.	.	MAF_INRAE=1.667
NC_035099.1	26977555	.	T	A	.	.	MAF_INRAE=49.167
NC_035099.1	26977556	.	T	A	.	.	MAF_INRAE=49.167
NC_035099.1	26977783	.	T	C	.	.	MAF_USDA=2.459
NC_035099.1	26977842	.	A	G	.	.	MAF_USDA=2.459
NC_035099.1	26977865	.	A	C	.	.	MAF_INRAE=47.368
NC_035099.1	26977883	.	A	G	.	.	MAF_USDA=1.639
NC_035099.1	26977884	.	T	G	.	.	MAF_USDA=1.639
NC_035099.1	26977892	.	C	A	.	.	MAF_INRAE=2.532;MAF_USDA=12.5
NC_035099.1	26977975	.	T	A	.	.	MAF_INRAE=10.759;MAF_USDA=27.083
NC_035099.1	26978158	.	G	T	.	.	MAF_INRAE=7.5;MAF_USDA=20.238
NC_035099.1	26978263	.	T	C	.	.	MAF_USDA=4.918
NC_035099.1	26978296	.	G	T	.	.	MAF_USDA=1.639
NC_035099.1	26978312	.	T	G	.	.	MAF_USDA=6.557
NC_035099.1	26978313	.	A	C	.	.	MAF_INRAE=1.667
NC_035099.1	26978403	.	G	A	.	.	MAF_USDA=2.459
NC_035099.1	26978549	.	A	T	.	.	MAF_USDA=6.557
NC_035099.1	26978639	.	T	A	.	.	MAF_INRAE=1.667
NC_035099.1	26978678	.	C	T	.	.	MAF_INRAE=41.139;MAF_USDA=22.353
NC_035099.1	26978733	.	T	C	.	.	MAF_USDA=1.639
NC_035099.1	26978780	.	T	G	.	.	MAF_INRAE=47.468;MAF_USDA=47.059
NC_035099.1	26978813	.	T	C	.	.	MAF_INRAE=2.532
NC_035099.1	26978814	.	C	T	.	.	MAF_INRAE=10.127
NC_035099.1	26978868	.	G	A	.	.	MAF_USDA=5.882
NC_035099.1	26978944	.	A	G	.	.	MAF_USDA=6.557
NC_035099.1	26978986	.	T	A	.	.	MAF_INRAE=41.772;MAF_USDA=20.833
NC_035099.1	26978996	.	G	A	.	.	MAF_USDA=4.167
NC_035099.1	26979015	.	A	G	.	.	MAF_INRAE=10.759;MAF_USDA=50.0
NC_035099.1	26979063	.	A	G	.	.	MAF_USDA=14.754
NC_035099.1	26979131	.	C	T	.	.	MAF_INRAE=41.772;MAF_USDA=4.918
NC_035099.1	26979144	.	G	A	.	.	MAF_USDA=2.459
NC_035099.1	26979200	.	T	C	.	.	MAF_INRAE=7.5;MAF_USDA=22.353
NC_035099.1	26979213	.	C	A	.	.	MAF_USDA=9.412
NC_035099.1	26979236	.	G	A	.	.	MAF_USDA=1.639
NC_035099.1	26979243	.	C	T	.	.	MAF_INRAE=41.139;MAF_USDA=15.882
NC_035099.1	26979244	.	G	A	.	.	MAF_USDA=7.377
NC_035099.1	26979274	.	G	A	.	.	MAF_USDA=4.098
NC_035099.1	26979289	.	C	T	.	.	MAF_INRAE=41.772;MAF_USDA=20.833
NC_035099.1	26979290	.	G	A	.	.	MAF_USDA=9.836
NC_035099.1	26979295	.	T	A	.	.	MAF_INRAE=48.101;MAF_USDA=35.882
NC_035099.1	26979339	.	A	T	.	.	MAF_USDA=1.639
NC_035099.1	26979389	.	C	A	.	.	MAF_INRAE=2.5;MAF_USDA=8.333
NC_035099.1	26979405	.	A	G	.	.	MAF_USDA=4.098
NC_035099.1	26979431	.	C	A	.	.	MAF_USDA=2.459
NC_035099.1	26979466	.	C	T	.	.	MAF_INRAE=6.329;MAF_USDA=20.588
NC_035099.1	26979537	.	T	G	.	.	MAF_INRAE=48.734;MAF_USDA=32.353
NC_035099.1	26979574	.	T	A	.	.	MAF_USDA=6.557
NC_035099.1	26979585	.	G	A	.	.	MAF_INRAE=6.667;MAF_USDA=31.25
NC_035099.1	26979591	.	G	A	.	.	MAF_INRAE=7.5;MAF_USDA=17.647
NC_035099.1	26979599	.	A	G	.	.	MAF_INRAE=42.405;MAF_USDA=4.918
NC_035099.1	26979724	.	A	G	.	.	MAF_USDA=1.639
NC_035099.1	26979728	.	C	T	.	.	MAF_USDA=2.459
NC_035099.1	26979740	.	C	T	.	.	MAF_INRAE=7.5;MAF_USDA=18.235
NC_035099.1	26979787	.	G	C	.	.	MAF_INRAE=41.139;MAF_USDA=17.647
NC_035099.1	26979805	.	C	T	.	.	MAF_USDA=4.167
NC_035099.1	26979823	.	A	G	.	.	MAF_INRAE=7.5;MAF_USDA=19.048
NC_035099.1	26979846	.	A	G	.	.	MAF_INRAE=38.333;MAF_USDA=41.071
NC_035099.1	26979849	.	T	C	.	.	MAF_INRAE=1.667
NC_035099.1	26979856	.	T	C	.	.	MAF_INRAE=38.333;MAF_USDA=38.095
NC_035099.1	26979887	.	C	A	.	.	MAF_INRAE=34.81;MAF_USDA=39.583
NC_035099.1	26979890	.	C	T	.	.	MAF_USDA=31.25
NC_035099.1	26979891	.	G	A	.	.	MAF_USDA=33.333
NC_035099.1	26979906	.	T	G	.	.	MAF_INRAE=3.797;MAF_USDA=12.5
NC_035099.1	26979936	.	A	G	.	.	MAF_INRAE=44.304;MAF_USDA=31.25
NC_035099.1	26979939	.	G	A	.	.	MAF_INRAE=39.167;MAF_USDA=33.333
NC_035099.1	26979948	.	T	C	.	.	MAF_INRAE=43.671;MAF_USDA=34.94
NC_035099.1	26979953	.	T	C	.	.	MAF_INRAE=43.671;MAF_USDA=42.169
NC_035099.1	26979966	.	A	C	.	.	MAF_INRAE=44.304;MAF_USDA=42.771
NC_035099.1	26980352	.	G	T	.	.	MAF_USDA=4.918
NC_035099.1	26980371	.	C	T	.	.	MAF_INRAE=48.101;MAF_USDA=40.0
NC_035099.1	26980412	.	T	A	.	.	MAF_USDA=1.639
NC_035099.1	26980510	.	C	A	.	.	MAF_INRAE=6.962;MAF_USDA=42.353
NC_035099.1	26980521	.	T	A	.	.	MAF_INRAE=41.139;MAF_USDA=16.471
NC_035099.1	26980564	.	C	T	.	.	MAF_INRAE=1.667;MAF_USDA=1.639
NC_035099.1	26980607	.	C	A	.	.	MAF_USDA=1.639
NC_035099.1	26980632	.	A	G	.	.	MAF_INRAE=41.139;MAF_USDA=19.412
NC_035099.1	26980725	.	A	G	.	.	MAF_INRAE=49.367;MAF_USDA=45.882
NC_035099.1	26980728	.	G	T	.	.	MAF_USDA=5.882
NC_035099.1	26980760	.	C	T	.	.	MAF_USDA=8.197
NC_035099.1	26980805	.	C	T	.	.	MAF_INRAE=49.367;MAF_USDA=45.882
NC_035099.1	26980833	.	G	A	.	.	MAF_USDA=8.333
NC_035099.1	26980840	.	G	C	.	.	MAF_INRAE=45.833;MAF_USDA=16.667
NC_035099.1	26980850	.	G	T	.	.	MAF_INRAE=50.0;MAF_USDA=44.118
NC_035099.1	26980906	.	A	G	.	.	MAF_USDA=6.557
NC_035099.1	26980971	.	G	C	.	.	MAF_USDA=3.279
NC_035099.1	26980983	.	G	A	.	.	MAF_INRAE=1.667
NC_035099.1	26981108	.	T	C	.	.	MAF_USDA=7.377
NC_035099.1	26981216	.	C	T	.	.	MAF_INRAE=6.962;MAF_USDA=42.941
NC_035099.1	26981260	.	T	G	.	.	MAF_USDA=5.738
NC_035099.1	26981299	.	T	C	.	.	MAF_INRAE=6.962;MAF_USDA=48.824
NC_035099.1	26981359	.	G	A	.	.	MAF_INRAE=42.405;MAF_USDA=4.918
NC_035099.1	26981366	.	G	A	.	.	MAF_INRAE=10.759;MAF_USDA=41.765
NC_035099.1	26981414	.	G	C	.	.	MAF_USDA=2.459
NC_035099.1	26981497	.	T	G	.	.	MAF_INRAE=3.797;MAF_USDA=5.294
NC_035099.1	26981531	.	A	C	.	.	MAF_INRAE=5.263;MAF_USDA=1.639
NC_035099.1	26981554	.	C	T	.	.	MAF_USDA=4.098
NC_035099.1	26981557	.	T	A	.	.	MAF_USDA=3.279
NC_035099.1	26981618	.	G	T	.	.	MAF_INRAE=10.759;MAF_USDA=31.25
NC_035099.1	26981730	.	C	T	.	.	MAF_USDA=1.639
NC_035099.1	26981780	.	G	C	.	.	MAF_USDA=5.738
NC_035099.1	26981781	.	C	T	.	.	MAF_USDA=3.279
NC_035099.1	26981790	.	G	A	.	.	MAF_USDA=3.279
NC_035099.1	26981820	.	T	G	.	.	MAF_USDA=5.738
NC_035099.1	26981996	.	T	G	.	.	MAF_INRAE=10.759;MAF_USDA=45.882
NC_035099.1	26982019	.	T	G	.	.	MAF_INRAE=2.5;MAF_USDA=14.118
NC_035099.1	26982152	.	T	G	.	.	MAF_INRAE=2.532;MAF_USDA=12.5
NC_035099.1	26982223	.	A	T	.	.	MAF_USDA=1.176
NC_035099.1	26982234	.	C	T	.	.	MAF_USDA=1.176
NC_035099.1	26982567	.	C	T	.	.	MAF_USDA=6.557
NC_035099.1	26982624	.	C	T	.	.	MAF_INRAE=11.392;MAF_USDA=40.0
NC_035099.1	26982780	.	G	A	.	.	MAF_INRAE=40.506;MAF_USDA=18.235
NC_035099.1	26982782	.	A	G	.	.	MAF_INRAE=35.0;MAF_USDA=17.059
NC_035099.1	26982811	.	T	G	.	.	MAF_USDA=6.557
NC_035099.1	26982835	.	G	T	.	.	MAF_INRAE=3.797;MAF_USDA=12.5
NC_035099.1	26982862	.	C	A	.	.	MAF_USDA=6.557
NC_035099.1	26982882	.	C	T	.	.	MAF_USDA=6.557
NC_035099.1	26982947	.	G	T	.	.	MAF_USDA=4.918
NC_035099.1	26983081	.	G	A	.	.	MAF_USDA=2.459
NC_035099.1	26983240	.	G	A	.	.	MAF_USDA=7.377
NC_035099.1	26983344	.	T	C	.	.	MAF_INRAE=48.101;MAF_USDA=24.118
NC_035099.1	26983385	.	G	T	.	.	MAF_INRAE=48.101;MAF_USDA=24.118
NC_035099.1	26983397	.	A	C	.	.	MAF_USDA=4.918
NC_035099.1	26983404	.	G	A	.	.	MAF_USDA=6.471
NC_035099.1	26983406	.	G	A	.	.	MAF_USDA=3.279
NC_035099.1	26983608	.	G	C	.	.	MAF_USDA=2.459
NC_035099.1	26983687	.	C	T	.	.	MAF_USDA=4.918
NC_035099.1	26983813	.	C	T	.	.	MAF_USDA=3.279
NC_035099.1	26985248	.	C	T	.	.	MAF_INRAE=41.772;MAF_USDA=16.667
NC_035099.1	26985295	.	T	C	.	.	MAF_INRAE=10.127;MAF_USDA=46.471
NC_035099.1	26985315	.	A	G	.	.	MAF_USDA=6.557
NC_035099.1	26985554	.	C	A	.	.	MAF_USDA=6.557
NC_035099.1	26985621	.	T	A	.	.	MAF_USDA=6.557
NC_035099.1	26985696	.	C	A	.	.	MAF_INRAE=47.468;MAF_USDA=21.176
NC_035099.1	26985715	.	A	C	.	.	MAF_INRAE=1.667
NC_035099.1	26985792	.	A	T	.	.	MAF_USDA=4.098
NC_035099.1	26985827	.	G	T	.	.	MAF_USDA=5.738
NC_035099.1	26985845	.	T	C	.	.	MAF_USDA=14.754
NC_035099.1	26986064	.	A	G	.	.	MAF_USDA=6.557
NC_035099.1	26986268	.	C	T	.	.	MAF_USDA=4.918
NC_035099.1	26986295	.	G	T	.	.	MAF_USDA=5.738
NC_035099.1	26986349	.	A	C	.	.	MAF_USDA=6.557
NC_035099.1	26986592	.	G	T	.	.	MAF_USDA=1.667
NC_035099.1	26986606	.	C	G	.	.	MAF_INRAE=10.526;MAF_USDA=1.639
NC_035099.1	26987065	.	G	T	.	.	MAF_INRAE=4.43;MAF_USDA=4.706
NC_035099.1	26987199	.	A	G	.	.	MAF_USDA=15.574
NC_035099.1	26987203	.	A	T	.	.	MAF_USDA=5.738
NC_035099.1	26987248	.	A	C	.	.	MAF_USDA=5.738
NC_035099.1	26987261	.	T	C	.	.	MAF_USDA=5.738
NC_035099.1	26987575	.	A	T	.	.	MAF_USDA=2.542
NC_035099.1	26987579	.	A	G	.	.	MAF_USDA=43.75
NC_035099.1	26987754	.	T	A	.	.	MAF_INRAE=41.139;MAF_USDA=16.471
NC_035099.1	26987785	.	A	G	.	.	MAF_INRAE=33.544;MAF_USDA=8.824
NC_035099.1	26987787	.	G	T	.	.	MAF_INRAE=48.101;MAF_USDA=22.941
NC_035099.1	26987876	.	C	T	.	.	MAF_USDA=4.167
NC_035099.1	26987949	.	C	A	.	.	MAF_USDA=1.639
NC_035099.1	26988023	.	T	A	.	.	MAF_USDA=4.918
NC_035099.1	26988024	.	C	A	.	.	MAF_USDA=5.738
NC_035099.1	26988276	.	G	A	.	.	MAF_USDA=1.639
NC_035099.1	26988279	.	G	A	.	.	MAF_USDA=1.639
NC_035099.1	26988294	.	A	G	.	.	MAF_INRAE=41.139;MAF_USDA=17.059
NC_035099.1	26988397	.	T	C	.	.	MAF_USDA=1.765
NC_035099.1	26988398	.	G	A	.	.	MAF_USDA=1.765
NC_035099.1	26988467	.	C	T	.	.	MAF_USDA=6.557
NC_035099.1	26988615	.	G	A	.	.	MAF_USDA=2.083
NC_035099.1	26988638	.	G	C	.	.	MAF_INRAE=2.532;MAF_USDA=12.5
NC_035099.1	26988724	.	T	A	.	.	MAF_INRAE=10.759;MAF_USDA=37.059
NC_035099.1	26988825	.	G	T	.	.	MAF_USDA=1.765
NC_035099.1	26989094	.	T	C	.	.	MAF_USDA=4.098
NC_035099.1	26989201	.	A	T	.	.	MAF_USDA=4.098
NC_035099.1	26989203	.	A	T	.	.	MAF_USDA=5.738
NC_035099.1	26989287	.	G	A	.	.	MAF_USDA=7.377
NC_035099.1	26989393	.	T	G	.	.	MAF_USDA=4.098
NC_035099.1	26989543	.	AAAAGGTA	AAAAGGTG	.	.	MAF_USDA=4.167
NC_035099.1	26989550	.	A	G	.	.	MAF_INRAE=3.797
NC_035099.1	26989724	.	A	C	.	.	MAF_USDA=1.639
NC_035099.1	26989778	.	T	C	.	.	MAF_USDA=5.738
NC_035099.1	26989907	.	A	T	.	.	MAF_INRAE=2.5;MAF_USDA=16.667
NC_035099.1	26989909	.	A	G	.	.	MAF_INRAE=2.5;MAF_USDA=16.667
NC_035099.1	26989910	.	T	A	.	.	MAF_INRAE=2.5;MAF_USDA=16.667
NC_035099.1	26989928	.	T	G	.	.	MAF_USDA=16.667
NC_035099.1	26989942	.	C	T	.	.	MAF_USDA=2.459
NC_035099.1	26990042	.	A	C	.	.	MAF_USDA=36.957
NC_035099.1	26990704	.	C	T	.	.	MAF_USDA=5.0
NC_035099.1	26990977	.	C	T	.	.	MAF_USDA=1.639
NC_035099.1	26990995	.	A	C	.	.	MAF_USDA=1.639
NC_035099.1	26991016	.	C	T	.	.	MAF_USDA=2.941
NC_035099.1	26991081	.	T	C	.	.	MAF_USDA=5.738
NC_035099.1	26991213	.	G	A	.	.	MAF_USDA=3.279
NC_035099.1	26991280	.	G	A	.	.	MAF_INRAE=42.405;MAF_USDA=6.557
NC_035099.1	26991485	.	G	A	.	.	MAF_INRAE=1.667;MAF_USDA=1.639
NC_035099.1	26991659	.	C	T	.	.	MAF_USDA=5.294
NC_035099.1	26991675	.	C	A	.	.	MAF_USDA=1.639
NC_035099.1	26991682	.	C	T	.	.	MAF_INRAE=42.405;MAF_USDA=6.557
NC_035099.1	26991804	.	G	A	.	.	MAF_INRAE=47.468;MAF_USDA=27.647
NC_035099.1	26991939	.	C	G	.	.	MAF_INRAE=43.038;MAF_USDA=6.557
NC_035099.1	26991968	.	C	T	.	.	MAF_INRAE=10.526;MAF_USDA=1.639
NC_035099.1	26991969	.	C	A	.	.	MAF_USDA=1.639
NC_035099.1	26991988	.	A	G	.	.	MAF_INRAE=41.139;MAF_USDA=15.882
NC_035099.1	26992170	.	G	T	.	.	MAF_INRAE=41.139;MAF_USDA=16.471
NC_035099.1	26992191	.	C	A	.	.	MAF_USDA=1.639
NC_035099.1	26992197	.	C	T	.	.	MAF_USDA=3.279
NC_035099.1	26992239	.	G	A	.	.	MAF_USDA=3.279
NC_035099.1	26992453	.	C	A	.	.	MAF_INRAE=2.5;MAF_USDA=8.333
NC_035099.1	26993854	.	T	G	.	.	MAF_USDA=2.459
NC_035099.1	26994253	.	G	A	.	.	MAF_USDA=4.098
NC_035099.1	26994277	.	G	C	.	.	MAF_USDA=1.639
NC_035099.1	26994394	.	G	A	.	.	MAF_INRAE=41.139;MAF_USDA=16.471
NC_035099.1	26994429	.	T	G	.	.	MAF_INRAE=42.405;MAF_USDA=4.918
NC_035099.1	26994505	.	T	C	.	.	MAF_INRAE=10.526;MAF_USDA=1.639
NC_035099.1	26994946	.	C	T	.	.	MAF_USDA=15.882
NC_035099.1	26994978	.	G	T	.	.	MAF_USDA=4.918
NC_035099.1	26995029	.	C	T	.	.	MAF_INRAE=1.667
NC_035099.1	26995175	.	G	A	.	.	MAF_INRAE=2.532;MAF_USDA=12.5
NC_035099.1	26995199	.	A	G	.	.	MAF_USDA=11.475
NC_035099.1	26995214	.	C	T	.	.	MAF_INRAE=7.5;MAF_USDA=20.0
NC_035099.1	26995229	.	G	T	.	.	MAF_USDA=2.459
NC_035099.1	26995293	.	C	A	.	.	MAF_USDA=9.016
NC_035099.1	26995311	.	A	C	.	.	MAF_INRAE=2.5;MAF_USDA=31.25
NC_035099.1	26995400	.	C	T	.	.	MAF_INRAE=49.367;MAF_USDA=37.059
NC_035099.1	26995576	.	G	A	.	.	MAF_INRAE=40.506;MAF_USDA=16.471
NC_035099.1	26995629	.	A	G	.	.	MAF_INRAE=49.367;MAF_USDA=46.471
NC_035099.1	26995630	.	G	A	.	.	MAF_INRAE=1.667;MAF_USDA=6.471
NC_035099.1	26996164	.	T	C	.	.	MAF_USDA=1.639
NC_035099.1	26996219	.	A	C	.	.	MAF_USDA=3.279
NC_035099.1	26996270	.	A	G	.	.	MAF_INRAE=10.526;MAF_USDA=44.118
NC_035099.1	26996325	.	T	C	.	.	MAF_USDA=3.279
NC_035099.1	26996423	.	A	T	.	.	MAF_USDA=1.639
NC_035099.1	26996438	.	A	T	.	.	MAF_INRAE=44.937;MAF_USDA=25.294
NC_035099.1	26996485	.	A	C	.	.	MAF_USDA=1.639
NC_035099.1	26996547	.	G	T	.	.	MAF_INRAE=5.263
NC_035099.1	26997051	.	G	A	.	.	MAF_USDA=1.639
NC_035099.1	26997079	.	A	G	.	.	MAF_USDA=3.279
NC_035099.1	26997092	.	C	A	.	.	MAF_INRAE=45.57;MAF_USDA=41.176
NC_035099.1	26997095	.	T	G	.	.	MAF_INRAE=50.0;MAF_USDA=41.176
NC_035099.1	26997118	.	A	T	.	.	MAF_USDA=2.459
NC_035099.1	26997325	.	C	A	.	.	MAF_USDA=3.333
NC_035099.1	26997343	.	C	T	.	.	MAF_USDA=3.333
NC_035099.1	26997514	.	A	G	.	.	MAF_INRAE=10.526;MAF_USDA=36.885
NC_035099.1	26997631	.	G	A	.	.	MAF_USDA=2.459
NC_035099.1	26997772	.	A	G	.	.	MAF_USDA=4.098
NC_035099.1	26997871	.	G	C	.	.	MAF_USDA=4.918
NC_035099.1	26997963	.	A	G	.	.	MAF_INRAE=14.167
NC_035099.1	26997971	.	A	G	.	.	MAF_INRAE=10.833
NC_035099.1	26997985	.	A	C	.	.	MAF_INRAE=2.5
NC_035099.1	26998138	.	T	C	.	.	MAF_USDA=2.174
NC_035099.1	27001279	.	A	G	.	.	MAF_USDA=1.639
NC_035099.1	27001390	.	A	T	.	.	MAF_INRAE=45.57;MAF_USDA=43.529
NC_035099.1	27001401	.	T	A	.	.	MAF_USDA=4.098
NC_035099.1	27001711	.	C	A	.	.	MAF_USDA=1.639
NC_035099.1	27002118	.	C	T	.	.	MAF_USDA=17.059
NC_035099.1	27002161	.	C	A	.	.	MAF_USDA=3.279
NC_035099.1	27002192	.	A	C	.	.	MAF_INRAE=9.494;MAF_USDA=31.25
NC_035099.1	27002536	.	C	T	.	.	MAF_USDA=10.656
NC_035099.1	27002547	.	C	T	.	.	MAF_USDA=1.639
NC_035099.1	27002564	.	C	T	.	.	MAF_USDA=1.639
NC_035099.1	27002671	.	A	C	.	.	MAF_INRAE=1.667
NC_035099.1	27002694	.	T	A	.	.	MAF_INRAE=3.797;MAF_USDA=7.059
NC_035099.1	27002710	.	C	A	.	.	MAF_USDA=3.279
NC_035099.1	27002853	.	C	T	.	.	MAF_USDA=4.098
NC_035099.1	27002977	.	C	T	.	.	MAF_USDA=4.098
NC_035099.1	27003907	.	A	G	.	.	MAF_USDA=2.353
NC_035099.1	27003940	.	G	A	.	.	MAF_USDA=1.639
NC_035099.1	27004038	.	A	G	.	.	MAF_INRAE=1.667
NC_035099.1	27004042	.	C	T	.	.	MAF_USDA=1.639
NC_035099.1	27004107	.	C	T	.	.	MAF_INRAE=10.833
NC_035099.1	27004111	.	G	C	.	.	MAF_INRAE=10.833
NC_035099.1	27004122	.	G	A	.	.	MAF_INRAE=5.833
NC_035099.1	27004132	.	C	A	.	.	MAF_INRAE=9.167
NC_035099.1	27004144	.	T	C	.	.	MAF_INRAE=7.5
NC_035099.1	27004241	.	T	C	.	.	MAF_USDA=45.833
NC_035099.1	27004246	.	A	T	.	.	MAF_USDA=41.667
NC_035099.1	27004247	.	C	G	.	.	MAF_USDA=41.667
NC_035099.1	27004295	.	C	T	.	.	MAF_USDA=6.034
NC_035099.1	27004434	.	A	G	.	.	MAF_USDA=1.639
NC_035099.1	27004660	.	T	G	.	.	MAF_USDA=7.377
NC_035099.1	27004699	.	G	C	.	.	MAF_INRAE=10.526;MAF_USDA=9.167
NC_035099.1	27004742	.	C	T	.	.	MAF_USDA=6.667
NC_035099.1	27006517	.	C	T	.	.	MAF_USDA=5.0
NC_035099.1	27006617	.	C	T	.	.	MAF_USDA=7.377
NC_035099.1	27006745	.	C	G	.	.	MAF_USDA=2.459
NC_035099.1	27006895	.	T	C	.	.	MAF_INRAE=41.139;MAF_USDA=34.706
NC_035099.1	27006901	.	G	A	.	.	MAF_INRAE=10.526;MAF_USDA=7.377
NC_035099.1	27007117	.	C	T	.	.	MAF_USDA=3.279
NC_035099.1	27007119	.	T	C	.	.	MAF_INRAE=1.667
NC_035099.1	27007124	.	T	A	.	.	MAF_USDA=2.459
NC_035099.1	27007148	.	G	A	.	.	MAF_USDA=3.279
NC_035099.1	27007172	.	C	T	.	.	MAF_USDA=4.098
NC_035099.1	27007205	.	G	T	.	.	MAF_USDA=6.557
NC_035099.1	27007240	.	G	A	.	.	MAF_USDA=3.279
NC_035099.1	27007251	.	G	T	.	.	MAF_INRAE=3.333
NC_035099.1	27007280	.	C	T	.	.	MAF_USDA=7.377
NC_035099.1	27007384	.	C	T	.	.	MAF_INRAE=43.038;MAF_USDA=11.475
NC_035099.1	27007722	.	T	G	.	.	MAF_USDA=9.016
NC_035099.1	27007764	.	C	T	.	.	MAF_USDA=9.016
NC_035099.1	27007873	.	C	T	.	.	MAF_USDA=6.471
NC_035099.1	27007884	.	A	T	.	.	MAF_INRAE=1.667
NC_035099.1	27007918	.	C	T	.	.	MAF_USDA=7.059
NC_035099.1	27008060	.	A	G	.	.	MAF_USDA=5.738
NC_035099.1	27008069	.	C	A	.	.	MAF_USDA=5.738
NC_035099.1	27008070	.	T	C	.	.	MAF_USDA=5.738
NC_035099.1	27008110	.	C	T	.	.	MAF_USDA=4.098
NC_035099.1	27008185	.	C	A	.	.	MAF_INRAE=33.544;MAF_USDA=8.333
NC_035099.1	27008325	.	A	T	.	.	MAF_USDA=1.639
NC_035099.1	27008350	.	T	C	.	.	MAF_USDA=1.639
NC_035099.1	27008357	.	G	T	.	.	MAF_INRAE=4.43;MAF_USDA=1.639
NC_035099.1	27008362	.	G	C	.	.	MAF_INRAE=46.203;MAF_USDA=5.294
NC_035099.1	27008452	.	T	C	.	.	MAF_USDA=4.098
NC_035099.1	27008488	.	T	C	.	.	MAF_USDA=8.333
NC_035099.1	27008558	.	T	A	.	.	MAF_USDA=1.639
NC_035099.1	27008579	.	G	A	.	.	MAF_INRAE=4.43;MAF_USDA=2.459
NC_035099.1	27008599	.	T	C	.	.	MAF_USDA=7.647
NC_035099.1	27008607	.	C	T	.	.	MAF_USDA=9.016
NC_035099.1	27008664	.	T	A	.	.	MAF_INRAE=23.684;MAF_USDA=4.706
NC_035099.1	27008665	.	T	G	.	.	MAF_USDA=5.882
NC_035099.1	27008672	.	T	G	.	.	MAF_INRAE=7.5;MAF_USDA=42.353
NC_035099.1	27008688	.	G	T	.	.	MAF_USDA=7.377
NC_035099.1	27008691	.	A	C	.	.	MAF_INRAE=8.333;MAF_USDA=46.471
NC_035099.1	27008708	.	A	T	.	.	MAF_INRAE=47.468;MAF_USDA=28.824
NC_035099.1	27008746	.	A	T	.	.	MAF_USDA=3.279
NC_035099.1	27008847	.	G	T	.	.	MAF_USDA=7.377
NC_035099.1	27008883	.	T	A	.	.	MAF_USDA=6.471
NC_035099.1	27008986	.	G	T	.	.	MAF_USDA=4.098
NC_035099.1	27009036	.	G	A	.	.	MAF_INRAE=42.405;MAF_USDA=4.918
NC_035099.1	27009038	.	G	T	.	.	MAF_INRAE=49.167;MAF_USDA=4.918
NC_035099.1	27009045	.	C	T	.	.	MAF_USDA=1.639
NC_035099.1	27009047	.	G	C	.	.	MAF_USDA=4.098
NC_035099.1	27009276	.	A	C	.	.	MAF_USDA=1.639
NC_035099.1	27009655	.	A	G	.	.	MAF_INRAE=10.526;MAF_USDA=1.639
NC_035099.1	27009690	.	G	A	.	.	MAF_USDA=7.647
NC_035099.1	27009707	.	G	A	.	.	MAF_INRAE=47.468;MAF_USDA=14.706
NC_035099.1	27009815	.	A	C	.	.	MAF_INRAE=10.526;MAF_USDA=1.639
NC_035099.1	27009923	.	A	G	.	.	MAF_INRAE=8.333;MAF_USDA=44.706
NC_035099.1	27010143	.	T	C	.	.	MAF_INRAE=2.632
NC_035099.1	27010185	.	C	T	.	.	MAF_USDA=20.833
NC_035099.1	27010214	.	C	A	.	.	MAF_USDA=25.0
NC_035099.1	27010254	.	C	A	.	.	MAF_USDA=18.75
NC_035099.1	27017450	.	T	A	.	.	MAF_USDA=4.918
NC_035099.1	27017463	.	C	G	.	.	MAF_USDA=5.738
NC_035099.1	27017523	.	G	T	.	.	MAF_USDA=2.083
NC_035099.1	27017537	.	A	G	.	.	MAF_USDA=9.836
NC_035099.1	27017545	.	A	C	.	.	MAF_USDA=10.656
NC_035099.1	27017578	.	A	C	.	.	MAF_INRAE=7.5;MAF_USDA=48.235
NC_035099.1	27017625	.	T	A	.	.	MAF_INRAE=1.667;MAF_USDA=2.459
NC_035099.1	27017645	.	A	C	.	.	MAF_USDA=27.083
NC_035099.1	27017655	.	C	A	.	.	MAF_USDA=27.083
NC_035099.1	27017656	.	C	T	.	.	MAF_USDA=27.083
NC_035099.1	27017657	.	A	C	.	.	MAF_INRAE=1.667;MAF_USDA=6.557
NC_035099.1	27017661	.	T	C	.	.	MAF_USDA=22.917
NC_035099.1	27017675	.	T	A	.	.	MAF_USDA=9.412
NC_035099.1	27017695	.	C	A	.	.	MAF_USDA=27.083
NC_035099.1	27017817	.	G	A	.	.	MAF_USDA=3.279
NC_035099.1	27017836	.	C	T	.	.	MAF_INRAE=8.333;MAF_USDA=37.647
NC_035099.1	27017917	.	C	T	.	.	MAF_USDA=1.639
NC_035099.1	27017918	.	G	A	.	.	MAF_USDA=4.918
NC_035099.1	27017943	.	C	T	.	.	MAF_INRAE=7.5;MAF_USDA=44.118
NC_035099.1	27017950	.	C	T	.	.	MAF_USDA=8.824
NC_035099.1	27018036	.	T	C	.	.	MAF_USDA=12.353
NC_035099.1	27018046	.	T	G	.	.	MAF_INRAE=7.5;MAF_USDA=37.647
NC_035099.1	27018057	.	T	A	.	.	MAF_USDA=17.213
NC_035099.1	27018059	.	T	C	.	.	MAF_INRAE=1.667;MAF_USDA=29.167
NC_035099.1	27018064	.	A	C	.	.	MAF_INRAE=1.667;MAF_USDA=29.167
NC_035099.1	27018066	.	T	C	.	.	MAF_USDA=1.639
NC_035099.1	27018067	.	A	T	.	.	MAF_INRAE=1.667;MAF_USDA=29.167
NC_035099.1	27018068	.	T	G	.	.	MAF_INRAE=1.667;MAF_USDA=25.0
NC_035099.1	27018074	.	T	A	.	.	MAF_INRAE=2.5;MAF_USDA=10.0
NC_035099.1	27018085	.	G	A	.	.	MAF_USDA=4.098
NC_035099.1	27018095	.	G	A	.	.	MAF_INRAE=1.667;MAF_USDA=31.25
NC_035099.1	27018112	.	T	C	.	.	MAF_USDA=3.279
NC_035099.1	27018113	.	G	A	.	.	MAF_USDA=3.279
NC_035099.1	27018286	.	G	A	.	.	MAF_USDA=4.918
NC_035099.1	27018287	.	G	C	.	.	MAF_INRAE=6.667;MAF_USDA=21.176
NC_035099.1	27018339	.	A	C	.	.	MAF_USDA=1.639
NC_035099.1	27018340	.	C	A	.	.	MAF_USDA=1.639
NC_035099.1	27018366	.	A	G	.	.	MAF_INRAE=10.526
NC_035099.1	27018391	.	C	A	.	.	MAF_USDA=1.639
NC_035099.1	27018396	.	C	A	.	.	MAF_USDA=9.412
NC_035099.1	27018410	.	G	A	.	.	MAF_USDA=12.5
NC_035099.1	27018451	.	G	C	.	.	MAF_USDA=1.639
NC_035099.1	27018453	.	A	G	.	.	MAF_USDA=1.639
NC_035099.1	27020897	.	C	G	.	.	MAF_USDA=44.706
NC_035099.1	27020899	.	C	G	.	.	MAF_INRAE=3.333
NC_035099.1	27020928	.	A	G	.	.	MAF_USDA=24.118
NC_035099.1	27020929	.	T	G	.	.	MAF_USDA=4.918
NC_035099.1	27020975	.	A	C	.	.	MAF_USDA=25.294
NC_035099.1	27020978	.	G	T	.	.	MAF_USDA=25.294
NC_035099.1	27020983	.	T	A	.	.	MAF_USDA=25.294
NC_035099.1	27021010	.	T	C	.	.	MAF_USDA=24.706
NC_035099.1	27021061	.	G	C	.	.	MAF_INRAE=40.506;MAF_USDA=16.471
NC_035099.1	27021209	.	T	C	.	.	MAF_INRAE=46.835;MAF_USDA=36.471
NC_035099.1	27021448	.	A	G	.	.	MAF_INRAE=35.833
NC_035099.1	27021497	.	C	T	.	.	MAF_USDA=8.824
NC_035099.1	27021756	.	C	T	.	.	MAF_USDA=4.918
NC_035099.1	27021787	.	T	A	.	.	MAF_INRAE=44.937;MAF_USDA=5.294
NC_035099.1	27021962	.	G	C	.	.	MAF_INRAE=48.101;MAF_USDA=20.0
NC_035099.1	27022026	.	C	T	.	.	MAF_USDA=8.824
NC_035099.1	27022053	.	C	T	.	.	MAF_INRAE=41.772;MAF_USDA=16.471
NC_035099.1	27022099	.	C	T	.	.	MAF_INRAE=32.911;MAF_USDA=11.176
NC_035099.1	27022116	.	G	C	.	.	MAF_USDA=7.377
NC_035099.1	27022120	.	G	A	.	.	MAF_INRAE=2.532;MAF_USDA=12.5
NC_035099.1	27022123	.	C	A	.	.	MAF_USDA=6.471
NC_035099.1	27022195	.	G	A	.	.	MAF_INRAE=40.506;MAF_USDA=20.833
NC_035099.1	27022428	.	G	A	.	.	MAF_INRAE=2.532
NC_035099.1	27022483	.	A	G	.	.	MAF_INRAE=1.667;MAF_USDA=6.25
NC_035099.1	27022548	.	G	T	.	.	MAF_INRAE=48.101;MAF_USDA=29.508
NC_035099.1	27022723	.	G	A	.	.	MAF_INRAE=41.772;MAF_USDA=14.754
NC_035099.1	27022745	.	T	A	.	.	MAF_USDA=44.706
NC_035099.1	27022829	.	G	A	.	.	MAF_USDA=1.176
NC_035099.1	27023473	.	C	T	.	.	MAF_USDA=1.639
NC_035099.1	27023619	.	C	T	.	.	MAF_USDA=1.639
NC_035099.1	27023669	.	T	G	.	.	MAF_USDA=1.639
NC_035099.1	27023733	.	G	A	.	.	MAF_INRAE=3.797;MAF_USDA=1.765
NC_035099.1	27023742	.	T	C	.	.	MAF_INRAE=9.167;MAF_USDA=44.706
NC_035099.1	27023849	.	G	T	.	.	MAF_USDA=50.0
NC_035099.1	27023850	.	G	A	.	.	MAF_USDA=45.833
NC_035099.1	27023855	.	G	T	.	.	MAF_USDA=47.917
NC_035099.1	27023876	.	C	A	.	.	MAF_INRAE=8.333;MAF_USDA=45.294
NC_035099.1	27024151	.	T	C	.	.	MAF_USDA=44.118
NC_035099.1	27024202	.	C	A	.	.	MAF_USDA=9.412
NC_035099.1	27025375	.	A	G	.	.	MAF_USDA=47.917
NC_035099.1	27025462	.	G	T	.	.	MAF_USDA=45.882
NC_035099.1	27025481	.	A	G	.	.	MAF_USDA=45.882
NC_035099.1	27025966	.	G	C	.	.	MAF_INRAE=41.139;MAF_USDA=16.471
NC_035099.1	27026090	.	G	A	.	.	MAF_USDA=2.459
NC_035099.1	27026230	.	C	T	.	.	MAF_USDA=8.824
NC_035099.1	27026305	.	A	T	.	.	MAF_INRAE=10.0;MAF_USDA=42.941
NC_035099.1	27026330	.	A	G	.	.	MAF_INRAE=41.139;MAF_USDA=15.882
NC_035099.1	27026382	.	G	T	.	.	MAF_INRAE=40.506;MAF_USDA=26.471
NC_035099.1	27026445	.	C	A	.	.	MAF_USDA=1.639
NC_035099.1	27026507	.	G	A	.	.	MAF_USDA=12.5
NC_035099.1	27026547	.	C	A	.	.	MAF_USDA=1.639
NC_035099.1	27026602	.	T	A	.	.	MAF_USDA=12.5
NC_035099.1	27026644	.	T	C	.	.	MAF_INRAE=35.0;MAF_USDA=13.529
NC_035099.1	27026645	.	C	T	.	.	MAF_INRAE=35.0;MAF_USDA=14.118
NC_035099.1	27026664	.	C	G	.	.	MAF_INRAE=1.667;MAF_USDA=4.706
NC_035099.1	27026689	.	G	A	.	.	MAF_USDA=8.333
NC_035099.1	27026697	.	A	C	.	.	MAF_INRAE=2.5;MAF_USDA=27.083
NC_035099.1	27026698	.	G	A	.	.	MAF_INRAE=2.5;MAF_USDA=12.941
NC_035099.1	27026701	.	C	T	.	.	MAF_INRAE=2.5;MAF_USDA=33.333
NC_035099.1	27026705	.	T	C	.	.	MAF_INRAE=4.167;MAF_USDA=39.583
NC_035099.1	27026730	.	C	A	.	.	MAF_INRAE=3.333;MAF_USDA=22.941
NC_035099.1	27026768	.	A	T	.	.	MAF_INRAE=3.797;MAF_USDA=4.167
NC_035099.1	27026777	.	T	A	.	.	MAF_INRAE=3.333;MAF_USDA=9.412
NC_035099.1	27026791	.	G	T	.	.	MAF_INRAE=2.5;MAF_USDA=15.294
NC_035099.1	27026797	.	A	C	.	.	MAF_USDA=3.279
NC_035099.1	27026807	.	C	A	.	.	MAF_USDA=12.5
NC_035099.1	27026809	.	A	C	.	.	MAF_USDA=14.167
NC_035099.1	27026827	.	T	A	.	.	MAF_USDA=13.529
NC_035099.1	27026937	.	G	A	.	.	MAF_USDA=14.583
NC_035099.1	27026938	.	T	G	.	.	MAF_USDA=10.0
NC_035099.1	27026946	.	G	A	.	.	MAF_USDA=3.279
NC_035099.1	27026955	.	T	A	.	.	MAF_USDA=9.412
NC_035099.1	27027048	.	A	C	.	.	MAF_USDA=3.279
NC_035099.1	27027052	.	A	C	.	.	MAF_USDA=8.235
NC_035099.1	27027067	.	C	T	.	.	MAF_USDA=8.235
NC_035099.1	27027115	.	C	A	.	.	MAF_INRAE=2.5;MAF_USDA=3.529
NC_035099.1	27027128	.	T	A	.	.	MAF_USDA=8.824
NC_035099.1	27027250	.	G	A	.	.	MAF_USDA=10.417
NC_035099.1	27027267	.	T	C	.	.	MAF_USDA=3.279
NC_035099.1	27027268	.	G	A	.	.	MAF_USDA=4.098
NC_035099.1	27027302	.	G	A	.	.	MAF_INRAE=7.595;MAF_USDA=7.059
NC_035099.1	27027316	.	T	G	.	.	MAF_INRAE=5.263
NC_035099.1	27027331	.	A	C	.	.	MAF_INRAE=43.038;MAF_USDA=6.557
NC_035099.1	27027336	.	A	T	.	.	MAF_INRAE=2.5;MAF_USDA=2.459
NC_035099.1	27027445	.	G	A	.	.	MAF_INRAE=40.506;MAF_USDA=16.471
NC_035099.1	27027456	.	A	G	.	.	MAF_USDA=8.824
NC_035099.1	27027487	.	C	A	.	.	MAF_USDA=4.098
NC_035099.1	27027544	.	C	G	.	.	MAF_USDA=4.098
NC_035099.1	27027546	.	C	T	.	.	MAF_USDA=4.098
NC_035099.1	27027552	.	C	G	.	.	MAF_USDA=4.098
NC_035099.1	27027562	.	T	C	.	.	MAF_USDA=4.098
NC_035099.1	27027563	.	A	C	.	.	MAF_USDA=4.098
NC_035099.1	27027567	.	T	C	.	.	MAF_USDA=4.098
NC_035099.1	27027591	.	A	T	.	.	MAF_USDA=10.417
NC_035099.1	27027592	.	T	G	.	.	MAF_USDA=20.833
NC_035099.1	27027657	.	G	T	.	.	MAF_USDA=4.918
NC_035099.1	27027800	.	A	T	.	.	MAF_USDA=4.918
NC_035099.1	27028281	.	G	A	.	.	MAF_INRAE=41.772;MAF_USDA=25.882
NC_035099.1	27028306	.	C	T	.	.	MAF_INRAE=10.0;MAF_USDA=45.882
NC_035099.1	27028339	.	G	A	.	.	MAF_INRAE=10.0;MAF_USDA=45.882
NC_035099.1	27028355	.	G	T	.	.	MAF_USDA=1.639
NC_035099.1	27028382	.	A	G	.	.	MAF_INRAE=9.167
NC_035099.1	27028431	.	T	A	.	.	MAF_USDA=1.639
NC_035099.1	27028435	.	G	T	.	.	MAF_USDA=1.639
NC_035099.1	27028498	.	G	A	.	.	MAF_USDA=9.412
NC_035099.1	27028547	.	G	T	.	.	MAF_USDA=1.639
NC_035099.1	27028600	.	C	T	.	.	MAF_USDA=1.639
NC_035099.1	27028611	.	T	A	.	.	MAF_USDA=5.738
NC_035099.1	27028652	.	G	A	.	.	MAF_INRAE=42.105;MAF_USDA=18.824
NC_035099.1	27028676	.	A	T	.	.	MAF_USDA=4.918
NC_035099.1	27028885	.	G	T	.	.	MAF_USDA=43.478
NC_035099.1	27028891	.	T	C	.	.	MAF_USDA=41.304
NC_035099.1	27028894	.	T	A	.	.	MAF_INRAE=46.667;MAF_USDA=41.304
NC_035099.1	27028926	.	A	T	.	.	MAF_INRAE=48.734;MAF_USDA=16.667
NC_035099.1	27028949	.	T	G	.	.	MAF_INRAE=3.333;MAF_USDA=8.696
NC_035099.1	27028989	.	A	C	.	.	MAF_INRAE=6.667;MAF_USDA=49.39
NC_035099.1	27029134	.	G	T	.	.	MAF_USDA=11.111
NC_035099.1	27029149	.	C	A	.	.	MAF_INRAE=2.532;MAF_USDA=16.667
NC_035099.1	27029224	.	T	A	.	.	MAF_USDA=1.639
NC_035099.1	27029253	.	T	C	.	.	MAF_USDA=7.317
NC_035099.1	27029301	.	A	C	.	.	MAF_USDA=10.976
NC_035099.1	27029333	.	T	A	.	.	MAF_USDA=4.098
NC_035099.1	27029339	.	C	T	.	.	MAF_INRAE=5.0;MAF_USDA=32.353
NC_035099.1	27029355	.	T	C	.	.	MAF_USDA=12.353
NC_035099.1	27029549	.	G	A	.	.	MAF_USDA=31.25
NC_035099.1	27029557	.	A	T	.	.	MAF_USDA=8.929
NC_035099.1	27030443	.	C	A	.	.	MAF_USDA=2.459
NC_035099.1	27030465	.	G	T	.	.	MAF_INRAE=10.127;MAF_USDA=47.917
NC_035099.1	27030652	.	G	T	.	.	MAF_USDA=1.639
NC_035099.1	27030668	.	T	G	.	.	MAF_USDA=8.197
NC_035099.1	27030678	.	T	A	.	.	MAF_USDA=4.918
NC_035099.1	27030751	.	T	C	.	.	MAF_INRAE=42.105;MAF_USDA=20.492
NC_035099.1	27030838	.	C	T	.	.	MAF_USDA=2.459
NC_035099.1	27032259	.	C	T	.	.	MAF_USDA=10.87
NC_035099.1	27032473	.	C	T	.	.	MAF_INRAE=39.873;MAF_USDA=16.471
NC_035099.1	27032574	.	A	G	.	.	MAF_USDA=1.639
NC_035099.1	27032639	.	T	C	.	.	MAF_INRAE=32.911;MAF_USDA=8.824
NC_035099.1	27032732	.	A	G	.	.	MAF_USDA=4.098
NC_035099.1	27032740	.	G	A	.	.	MAF_INRAE=42.105;MAF_USDA=16.471
NC_035099.1	27032744	.	A	G	.	.	MAF_USDA=4.098
NC_035099.1	27032757	.	A	T	.	.	MAF_USDA=4.098
NC_035099.1	27032814	.	C	T	.	.	MAF_INRAE=8.861;MAF_USDA=47.059
NC_035099.1	27032884	.	G	A	.	.	MAF_USDA=1.639
NC_035099.1	27032927	.	T	C	.	.	MAF_INRAE=41.139;MAF_USDA=33.333
NC_035099.1	27033009	.	C	A	.	.	MAF_USDA=7.377
NC_035099.1	27033056	.	G	A	.	.	MAF_INRAE=39.873;MAF_USDA=17.059
NC_035099.1	27033231	.	G	A	.	.	MAF_INRAE=41.139;MAF_USDA=20.588
NC_035099.1	27033261	.	C	T	.	.	MAF_USDA=1.639
NC_035099.1	27033348	.	G	A	.	.	MAF_USDA=10.0
NC_035099.1	27033430	.	T	C	.	.	MAF_INRAE=39.873;MAF_USDA=15.882
NC_035099.1	27033459	.	A	G	.	.	MAF_USDA=4.918
NC_035099.1	27033513	.	A	G	.	.	MAF_USDA=2.459
NC_035099.1	27033552	.	G	A	.	.	MAF_USDA=1.639
NC_035099.1	27033612	.	T	G	.	.	MAF_INRAE=39.873;MAF_USDA=24.118
NC_035099.1	27033773	.	C	T	.	.	MAF_INRAE=41.139;MAF_USDA=16.471
NC_035099.1	27033994	.	A	T	.	.	MAF_USDA=4.918
NC_035099.1	27034038	.	G	A	.	.	MAF_USDA=1.639
NC_035099.1	27034039	.	C	A	.	.	MAF_USDA=1.639
NC_035099.1	27034075	.	G	A	.	.	MAF_USDA=5.294
NC_035099.1	27034082	.	T	G	.	.	MAF_USDA=1.176
NC_035099.1	27034098	.	T	C	.	.	MAF_USDA=4.098
NC_035099.1	27034172	.	G	A	.	.	MAF_USDA=2.459
NC_035099.1	27034234	.	T	C	.	.	MAF_USDA=1.639
NC_035099.1	27034290	.	G	T	.	.	MAF_USDA=4.098
NC_035099.1	27034363	.	C	T	.	.	MAF_INRAE=5.263
NC_035099.1	27034372	.	T	C	.	.	MAF_USDA=29.167
NC_035099.1	27034375	.	C	A	.	.	MAF_USDA=12.069
NC_035099.1	27034387	.	T	C	.	.	MAF_INRAE=3.797
NC_035099.1	27034414	.	G	T	.	.	MAF_INRAE=4.43
NC_035099.1	27034422	.	G	C	.	.	MAF_INRAE=4.43
NC_035099.1	27034445	.	G	T	.	.	MAF_INRAE=1.667
NC_035099.1	27034446	.	G	A	.	.	MAF_INRAE=1.667
NC_035099.1	27034467	.	G	A	.	.	MAF_INRAE=1.667
NC_035099.1	27034476	.	G	A	.	.	MAF_INRAE=7.5
NC_035099.1	27036034	.	G	A	.	.	MAF_USDA=29.167
NC_035099.1	27036126	.	T	C	.	.	MAF_USDA=8.824
NC_035099.1	27036137	.	G	A	.	.	MAF_USDA=7.377
NC_035099.1	27036269	.	A	G	.	.	MAF_USDA=1.639
NC_035099.1	27036283	.	C	A	.	.	MAF_INRAE=2.5;MAF_USDA=16.667
NC_035099.1	27036300	.	G	A	.	.	MAF_USDA=12.5
NC_035099.1	27036324	.	G	A	.	.	MAF_INRAE=22.5
NC_035099.1	27036462	.	G	T	.	.	MAF_USDA=10.0
NC_035099.1	27036535	.	C	A	.	.	MAF_INRAE=41.139;MAF_USDA=12.295
NC_035099.1	27036569	.	A	C	.	.	MAF_INRAE=41.139;MAF_USDA=22.941
NC_035099.1	27036621	.	C	T	.	.	MAF_USDA=1.639
NC_035099.1	27036651	.	C	A	.	.	MAF_INRAE=3.333;MAF_USDA=10.0
NC_035099.1	27036654	.	C	T	.	.	MAF_INRAE=38.608;MAF_USDA=17.647
NC_035099.1	27036675	.	C	A	.	.	MAF_INRAE=42.105;MAF_USDA=16.471
NC_035099.1	27036815	.	C	G	.	.	MAF_USDA=14.583
NC_035099.1	27036883	.	G	T	.	.	MAF_INRAE=21.053
NC_035099.1	27036917	.	A	G	.	.	MAF_USDA=12.5
NC_035099.1	27038852	.	C	T	.	.	MAF_USDA=47.826
NC_035099.1	27038973	.	C	G	.	.	MAF_USDA=50.0
NC_035099.1	27038998	.	TAAAAAAG	TAAAAAAT	.	.	MAF_USDA=20.833
NC_035099.1	27039005	.	G	T	.	.	MAF_USDA=11.667
NC_035099.1	27039027	.	C	A	.	.	MAF_INRAE=36.842;MAF_USDA=9.412
NC_035099.1	27039158	.	G	T	.	.	MAF_INRAE=40.506;MAF_USDA=16.471
NC_035099.1	27039226	.	C	T	.	.	MAF_INRAE=43.671;MAF_USDA=42.353
NC_035099.1	27039234	.	C	T	.	.	MAF_INRAE=40.506;MAF_USDA=17.059
NC_035099.1	27039315	.	A	T	.	.	MAF_USDA=1.724
NC_035099.1	27039488	.	T	C	.	.	MAF_USDA=6.034
NC_035099.1	27039521	.	G	A	.	.	MAF_INRAE=40.506;MAF_USDA=23.78
NC_035099.1	27039555	.	C	T	.	.	MAF_USDA=1.724
NC_035099.1	27039594	.	G	T	.	.	MAF_USDA=1.724
NC_035099.1	27039646	.	A	C	.	.	MAF_USDA=4.237
NC_035099.1	27039720	.	G	T	.	.	MAF_USDA=2.459
NC_035099.1	27039769	.	T	G	.	.	MAF_USDA=1.724
NC_035099.1	27039775	.	C	G	.	.	MAF_INRAE=39.873;MAF_USDA=23.78
NC_035099.1	27039808	.	C	A	.	.	MAF_USDA=5.172
NC_035099.1	27039914	.	A	G	.	.	MAF_USDA=1.639
NC_035099.1	27039954	.	G	A	.	.	MAF_INRAE=2.532;MAF_USDA=12.5
NC_035099.1	27039960	.	C	T	.	.	MAF_USDA=2.459
NC_035099.1	27039961	.	G	A	.	.	MAF_INRAE=43.671
NC_035099.1	27040049	.	T	C	.	.	MAF_INRAE=4.43;MAF_USDA=8.197
NC_035099.1	27040143	.	C	A	.	.	MAF_INRAE=43.038;MAF_USDA=24.706
NC_035099.1	27040225	.	A	C	.	.	MAF_INRAE=43.038;MAF_USDA=24.118
NC_035099.1	27040275	.	G	T	.	.	MAF_USDA=1.639
NC_035099.1	27040276	.	C	T	.	.	MAF_USDA=1.639
NC_035099.1	27040312	.	T	G	.	.	MAF_USDA=2.459
NC_035099.1	27040315	.	A	G	.	.	MAF_INRAE=48.101;MAF_USDA=39.412
NC_035099.1	27040319	.	G	C	.	.	MAF_INRAE=42.5;MAF_USDA=38.235
NC_035099.1	27040340	.	T	G	.	.	MAF_USDA=1.639
NC_035099.1	27040359	.	C	A	.	.	MAF_USDA=3.279
NC_035099.1	27040420	.	T	A	.	.	MAF_INRAE=41.139;MAF_USDA=16.471
NC_035099.1	27040444	.	T	A	.	.	MAF_USDA=1.639
NC_035099.1	27040551	.	G	A	.	.	MAF_USDA=1.639
NC_035099.1	27040552	.	T	A	.	.	MAF_INRAE=2.532;MAF_USDA=7.059
NC_035099.1	27040555	.	T	C	.	.	MAF_INRAE=38.333;MAF_USDA=26.471
NC_035099.1	27040573	.	T	A	.	.	MAF_USDA=1.639
NC_035099.1	27040641	.	C	G	.	.	MAF_USDA=1.639
NC_035099.1	27040644	.	T	A	.	.	MAF_USDA=1.639
NC_035099.1	27040717	.	C	A	.	.	MAF_INRAE=4.43;MAF_USDA=2.459
NC_035099.1	27040718	.	T	C	.	.	MAF_INRAE=34.167;MAF_USDA=15.882
NC_035099.1	27040746	.	A	G	.	.	MAF_INRAE=40.506;MAF_USDA=16.471
NC_035099.1	27040909	.	A	G	.	.	MAF_INRAE=40.506;MAF_USDA=17.059
NC_035099.1	27041028	.	G	A	.	.	MAF_USDA=1.639
NC_035099.1	27041146	.	T	C	.	.	MAF_USDA=6.471
NC_035099.1	27041220	.	C	T	.	.	MAF_USDA=18.235
NC_035099.1	27041222	.	G	A	.	.	MAF_USDA=1.639
NC_035099.1	27041434	.	A	T	.	.	MAF_USDA=16.471
NC_035099.1	27041535	.	T	G	.	.	MAF_USDA=1.639
NC_035099.1	27041564	.	C	T	.	.	MAF_USDA=1.639
NC_035099.1	27041581	.	C	T	.	.	MAF_USDA=3.279
NC_035099.1	27041651	.	C	T	.	.	MAF_INRAE=2.5
NC_035099.1	27041680	.	G	A	.	.	MAF_INRAE=43.038;MAF_USDA=25.882
NC_035099.1	27041689	.	T	C	.	.	MAF_INRAE=2.5
NC_035099.1	27041709	.	G	A	.	.	MAF_INRAE=2.5
NC_035099.1	27041710	.	G	A	.	.	MAF_USDA=1.639
NC_035099.1	27042026	.	C	A	.	.	MAF_INRAE=5.263;MAF_USDA=12.353
NC_035099.1	27042211	.	C	T	.	.	MAF_INRAE=39.873;MAF_USDA=16.471
NC_035099.1	27042230	.	C	T	.	.	MAF_USDA=3.279
NC_035099.1	27042262	.	C	T	.	.	MAF_USDA=1.639
NC_035099.1	27042279	.	C	T	.	.	MAF_INRAE=42.105;MAF_USDA=21.176
NC_035099.1	27042282	.	C	T	.	.	MAF_USDA=1.176
NC_035099.1	27042425	.	A	G	.	.	MAF_INRAE=2.532;MAF_USDA=12.5
NC_035099.1	27042426	.	C	A	.	.	MAF_USDA=1.639
NC_035099.1	27042549	.	T	A	.	.	MAF_USDA=4.918
NC_035099.1	27042637	.	G	A	.	.	MAF_USDA=11.176
NC_035099.1	27042654	.	G	T	.	.	MAF_USDA=4.918
NC_035099.1	27042719	.	G	C	.	.	MAF_INRAE=5.263
NC_035099.1	27042949	.	G	A	.	.	MAF_USDA=5.738
NC_035099.1	27042955	.	C	T	.	.	MAF_INRAE=25.833
NC_035099.1	27042958	.	G	T	.	.	MAF_INRAE=25.833
NC_035099.1	27043045	.	A	C	.	.	MAF_INRAE=15.0
NC_035099.1	27043098	.	G	A	.	.	MAF_INRAE=24.167
NC_035099.1	27043103	.	A	C	.	.	MAF_INRAE=24.167
NC_035099.1	27043122	.	G	T	.	.	MAF_INRAE=20.0
NC_035099.1	27043125	.	G	C	.	.	MAF_INRAE=17.5
NC_035099.1	27043126	.	G	C	.	.	MAF_INRAE=17.5
NC_035099.1	27043136	.	G	A	.	.	MAF_INRAE=15.833
NC_035099.1	27043140	.	C	T	.	.	MAF_INRAE=15.0
NC_035099.1	27043142	.	G	A	.	.	MAF_INRAE=14.167
NC_035099.1	27043153	.	T	A	.	.	MAF_INRAE=10.0
NC_035099.1	27043262	.	G	T	.	.	MAF_INRAE=38.608;MAF_USDA=21.176
NC_035099.1	27043363	.	A	T	.	.	MAF_USDA=2.459
NC_035099.1	27043376	.	T	A	.	.	MAF_USDA=1.639
NC_035099.1	27043420	.	C	A	.	.	MAF_INRAE=2.532;MAF_USDA=12.5
NC_035099.1	27043575	.	C	T	.	.	MAF_USDA=18.75
NC_035099.1	27045392	.	T	C	.	.	MAF_INRAE=10.526;MAF_USDA=1.639
NC_035099.1	27045400	.	T	C	.	.	MAF_INRAE=39.873;MAF_USDA=44.706
NC_035099.1	27045502	.	G	A	.	.	MAF_INRAE=10.526
NC_035099.1	27045541	.	C	T	.	.	MAF_USDA=1.639
NC_035099.1	27045698	.	C	A	.	.	MAF_USDA=4.918
NC_035099.1	27045871	.	T	G	.	.	MAF_USDA=5.833
NC_035099.1	27045968	.	A	G	.	.	MAF_INRAE=38.608;MAF_USDA=20.0
NC_035099.1	27045969	.	C	T	.	.	MAF_INRAE=2.532;MAF_USDA=12.5
NC_035099.1	27046016	.	G	A	.	.	MAF_INRAE=31.579;MAF_USDA=18.452
NC_035099.1	27046115	.	C	T	.	.	MAF_USDA=1.639
NC_035099.1	27046233	.	C	T	.	.	MAF_USDA=2.083
NC_035099.1	27048274	.	G	C	.	.	MAF_USDA=20.833
NC_035099.1	27048524	.	T	C	.	.	MAF_INRAE=40.506;MAF_USDA=21.176
NC_035099.1	27048682	.	G	A	.	.	MAF_USDA=5.738
NC_035099.1	27048683	.	A	T	.	.	MAF_INRAE=4.167
NC_035099.1	27048710	.	C	T	.	.	MAF_USDA=8.824
NC_035099.1	27057218	.	C	A	.	.	MAF_USDA=16.667
NC_035099.1	27057355	.	C	T	.	.	MAF_INRAE=41.139;MAF_USDA=16.471
NC_035099.1	27057379	.	G	A	.	.	MAF_USDA=1.639
NC_035099.1	27057413	.	G	A	.	.	MAF_USDA=2.459
NC_035099.1	27057464	.	T	C	.	.	MAF_USDA=1.639
NC_035099.1	27057606	.	A	G	.	.	MAF_USDA=6.471
NC_035099.1	27057956	.	T	G	.	.	MAF_INRAE=40.506;MAF_USDA=21.765
NC_035099.1	27058133	.	G	A	.	.	MAF_USDA=1.639
NC_035099.1	27058171	.	G	A	.	.	MAF_USDA=4.918
NC_035099.1	27058244	.	G	A	.	.	MAF_INRAE=13.158;MAF_USDA=24.118
NC_035099.1	27058294	.	A	C	.	.	MAF_USDA=31.25
NC_035099.1	27058303	.	A	C	.	.	MAF_INRAE=42.105;MAF_USDA=15.882
NC_035099.1	27058413	.	G	A	.	.	MAF_USDA=22.917
NC_035099.1	27059643	.	C	A	.	.	MAF_USDA=2.459
NC_035099.1	27059667	.	C	T	.	.	MAF_USDA=9.016
NC_035099.1	27059745	.	C	T	.	.	MAF_INRAE=42.105;MAF_USDA=18.235
NC_035099.1	27059761	.	G	C	.	.	MAF_USDA=1.639
NC_035099.1	27059877	.	G	T	.	.	MAF_USDA=1.639
NC_035099.1	27059933	.	T	C	.	.	MAF_INRAE=10.526;MAF_USDA=1.639
NC_035099.1	27060018	.	G	T	.	.	MAF_USDA=2.459
NC_035099.1	27060059	.	T	A	.	.	MAF_INRAE=21.053;MAF_USDA=42.941
NC_035099.1	27060148	.	T	A	.	.	MAF_USDA=4.918
NC_035099.1	27060151	.	C	A	.	.	MAF_USDA=1.639
NC_035099.1	27060267	.	A	T	.	.	MAF_USDA=1.639
NC_035099.1	27060276	.	T	G	.	.	MAF_INRAE=40.506;MAF_USDA=31.176
NC_035099.1	27060291	.	C	T	.	.	MAF_INRAE=39.241;MAF_USDA=15.882
NC_035099.1	27060428	.	T	A	.	.	MAF_USDA=1.639
NC_035099.1	27060445	.	T	C	.	.	MAF_USDA=31.25
NC_035099.1	27060632	.	A	G	.	.	MAF_USDA=13.934
NC_035099.1	27063468	.	T	C	.	.	MAF_USDA=18.033
NC_035099.1	27063519	.	A	G	.	.	MAF_USDA=12.295
NC_035099.1	27063521	.	G	T	.	.	MAF_USDA=9.016
NC_035099.1	27063545	.	A	T	.	.	MAF_USDA=22.951
NC_035099.1	27063550	.	G	T	.	.	MAF_USDA=6.557
NC_035099.1	27063551	.	T	G	.	.	MAF_USDA=5.738
NC_035099.1	27063568	.	T	C	.	.	MAF_USDA=11.176
NC_035099.1	27063571	.	G	T	.	.	MAF_USDA=13.529
NC_035099.1	27063577	.	A	G	.	.	MAF_USDA=5.738
NC_035099.1	27063578	.	C	G	.	.	MAF_USDA=8.333
NC_035099.1	27063645	.	A	T	.	.	MAF_USDA=22.353
NC_035099.1	27063646	.	C	G	.	.	MAF_USDA=13.529
NC_035099.1	27063650	.	A	T	.	.	MAF_USDA=18.824
NC_035099.1	27063651	.	G	A	.	.	MAF_USDA=20.833
NC_035099.1	27063668	.	C	T	.	.	MAF_USDA=7.377
NC_035099.1	27063669	.	A	G	.	.	MAF_USDA=12.295
NC_035099.1	27065283	.	G	A	.	.	MAF_USDA=2.586
NC_035099.1	27065366	.	A	C	.	.	MAF_USDA=2.459
NC_035099.1	27065368	.	C	T	.	.	MAF_INRAE=41.772;MAF_USDA=15.882
NC_035099.1	27065608	.	G	A	.	.	MAF_USDA=1.639
NC_035099.1	27065625	.	T	C	.	.	MAF_USDA=2.459
NC_035099.1	27065691	.	G	A	.	.	MAF_USDA=5.738
NC_035099.1	27065704	.	C	T	.	.	MAF_INRAE=10.759;MAF_USDA=11.176
NC_035099.1	27065866	.	C	T	.	.	MAF_USDA=1.639
NC_035099.1	27065939	.	A	C	.	.	MAF_USDA=1.639
NC_035099.1	27065994	.	G	T	.	.	MAF_USDA=2.459
NC_035099.1	27066104	.	A	G	.	.	MAF_INRAE=3.333;MAF_USDA=42.941
NC_035099.1	27066201	.	G	C	.	.	MAF_INRAE=2.5;MAF_USDA=18.824
NC_035099.1	27066356	.	T	C	.	.	MAF_INRAE=3.333;MAF_USDA=44.706
NC_035099.1	27066399	.	T	C	.	.	MAF_USDA=2.459
NC_035099.1	27066480	.	C	A	.	.	MAF_INRAE=11.392;MAF_USDA=11.765
NC_035099.1	27066481	.	C	A	.	.	MAF_INRAE=2.5;MAF_USDA=18.824
NC_035099.1	27066534	.	A	G	.	.	MAF_USDA=4.098
NC_035099.1	27066587	.	T	C	.	.	MAF_USDA=1.639
NC_035099.1	27066687	.	T	G	.	.	MAF_USDA=2.459
NC_035099.1	27066688	.	A	T	.	.	MAF_INRAE=2.532;MAF_USDA=6.557
NC_035099.1	27066849	.	C	T	.	.	MAF_INRAE=11.392;MAF_USDA=12.353
NC_035099.1	27066898	.	A	T	.	.	MAF_INRAE=7.595;MAF_USDA=7.647
NC_035099.1	27066989	.	A	T	.	.	MAF_INRAE=43.671;MAF_USDA=44.118
NC_035099.1	27066990	.	A	T	.	.	MAF_INRAE=39.167;MAF_USDA=32.941
NC_035099.1	27067030	.	C	T	.	.	MAF_INRAE=43.671;MAF_USDA=16.471
NC_035099.1	27067060	.	A	G	.	.	MAF_USDA=8.197
NC_035099.1	27067138	.	A	C	.	.	MAF_INRAE=11.392;MAF_USDA=11.176
NC_035099.1	27067146	.	T	A	.	.	MAF_INRAE=2.5;MAF_USDA=9.412
NC_035099.1	27067182	.	A	G	.	.	MAF_USDA=4.167
NC_035099.1	27067248	.	T	C	.	.	MAF_USDA=4.098
NC_035099.1	27067324	.	C	T	.	.	MAF_INRAE=43.671;MAF_USDA=41.765
NC_035099.1	27067325	.	C	A	.	.	MAF_INRAE=49.167;MAF_USDA=41.765
NC_035099.1	27067451	.	G	A	.	.	MAF_INRAE=43.671;MAF_USDA=21.765
NC_035099.1	27067459	.	G	T	.	.	MAF_INRAE=2.5;MAF_USDA=31.25
NC_035099.1	27067558	.	G	A	.	.	MAF_INRAE=5.263
NC_035099.1	27067565	.	A	C	.	.	MAF_INRAE=2.5;MAF_USDA=31.25
NC_035099.1	27067568	.	G	A	.	.	MAF_USDA=1.639
NC_035099.1	27067579	.	T	C	.	.	MAF_USDA=1.639
NC_035099.1	27067740	.	C	G	.	.	MAF_USDA=2.459
NC_035099.1	27067950	.	C	T	.	.	MAF_USDA=4.098
NC_035099.1	27067982	.	C	T	.	.	MAF_USDA=3.279
NC_035099.1	27068017	.	C	T	.	.	MAF_INRAE=41.772;MAF_USDA=15.882
NC_035099.1	27068035	.	T	A	.	.	MAF_INRAE=2.532;MAF_USDA=14.118
NC_035099.1	27068484	.	G	A	.	.	MAF_USDA=6.557
NC_035099.1	27068489	.	C	A	.	.	MAF_INRAE=2.532;MAF_USDA=14.118
NC_035099.1	27068529	.	A	G	.	.	MAF_USDA=6.557
NC_035099.1	27068541	.	G	A	.	.	MAF_INRAE=11.392;MAF_USDA=11.176
NC_035099.1	27068575	.	G	A	.	.	MAF_INRAE=26.316;MAF_USDA=22.941
NC_035099.1	27068619	.	T	A	.	.	MAF_USDA=1.639
NC_035099.1	27068637	.	C	T	.	.	MAF_USDA=14.754
NC_035099.1	27068671	.	C	T	.	.	MAF_INRAE=44.304;MAF_USDA=35.882
NC_035099.1	27068840	.	G	A	.	.	MAF_INRAE=42.405;MAF_USDA=16.471
NC_035099.1	27068884	.	A	T	.	.	MAF_USDA=12.941
NC_035099.1	27068901	.	C	T	.	.	MAF_INRAE=2.532;MAF_USDA=7.738
NC_035099.1	27068933	.	G	T	.	.	MAF_USDA=1.639
NC_035099.1	27068945	.	C	T	.	.	MAF_USDA=3.279
NC_035099.1	27068949	.	T	C	.	.	MAF_USDA=2.941
NC_035099.1	27068969	.	G	T	.	.	MAF_INRAE=42.405;MAF_USDA=15.476
NC_035099.1	27071210	.	C	A	.	.	MAF_USDA=1.639
NC_035099.1	27071301	.	T	C	.	.	MAF_INRAE=2.5;MAF_USDA=27.647
NC_035099.1	27071362	.	A	G	.	.	MAF_INRAE=11.392;MAF_USDA=10.588
NC_035099.1	27071373	.	G	A	.	.	MAF_USDA=4.918
NC_035099.1	27071466	.	A	T	.	.	MAF_INRAE=14.557;MAF_USDA=44.118
NC_035099.1	27071514	.	T	G	.	.	MAF_INRAE=11.392;MAF_USDA=11.765
NC_035099.1	27071650	.	A	T	.	.	MAF_INRAE=11.392;MAF_USDA=11.765
NC_035099.1	27071714	.	T	G	.	.	MAF_INRAE=3.165;MAF_USDA=1.765
NC_035099.1	27071721	.	A	C	.	.	MAF_USDA=5.738
NC_035099.1	27071811	.	G	T	.	.	MAF_INRAE=42.405;MAF_USDA=20.588
NC_035099.1	27071962	.	G	T	.	.	MAF_USDA=5.0
NC_035099.1	27071986	.	A	T	.	.	MAF_USDA=9.836
NC_035099.1	27071987	.	T	A	.	.	MAF_USDA=9.836
NC_035099.1	27071989	.	A	T	.	.	MAF_USDA=10.656
NC_035099.1	27072007	.	C	T	.	.	MAF_USDA=2.459
NC_035099.1	27072234	.	A	G	.	.	MAF_USDA=4.098
NC_035099.1	27072380	.	T	G	.	.	MAF_USDA=1.639
NC_035099.1	27072922	.	G	A	.	.	MAF_USDA=2.459
NC_035099.1	27073213	.	C	T	.	.	MAF_USDA=2.941
NC_035099.1	27073414	.	T	C	.	.	MAF_USDA=2.5
NC_035099.1	27073535	.	C	G	.	.	MAF_USDA=1.695
NC_035099.1	27073586	.	C	T	.	.	MAF_USDA=1.639
NC_035099.1	27073700	.	T	C	.	.	MAF_USDA=15.574
NC_035099.1	27073721	.	G	A	.	.	MAF_USDA=33.529
NC_035099.1	27073723	.	T	C	.	.	MAF_USDA=18.852
NC_035099.1	27073729	.	C	G	.	.	MAF_USDA=37.5
NC_035099.1	27073846	.	T	C	.	.	MAF_INRAE=42.5
NC_035099.1	27073861	.	G	A	.	.	MAF_INRAE=2.5;MAF_USDA=8.824
NC_035099.1	27073864	.	G	C	.	.	MAF_INRAE=40.833;MAF_USDA=28.824
NC_035099.1	27073909	.	C	T	.	.	MAF_INRAE=18.354;MAF_USDA=35.294
NC_035099.1	27073910	.	G	T	.	.	MAF_USDA=1.639
NC_035099.1	27073917	.	T	C	.	.	MAF_USDA=29.412
NC_035099.1	27073959	.	G	T	.	.	MAF_USDA=1.639
NC_035099.1	27073986	.	C	T	.	.	MAF_USDA=4.918
NC_035099.1	27074069	.	C	A	.	.	MAF_USDA=1.667
NC_035099.1	27074088	.	C	T	.	.	MAF_USDA=4.762
NC_035099.1	27074113	.	C	A	.	.	MAF_USDA=1.639
NC_035099.1	27074151	.	G	T	.	.	MAF_USDA=7.377
NC_035099.1	27074174	.	C	A	.	.	MAF_USDA=2.459
NC_035099.1	27074208	.	G	A	.	.	MAF_INRAE=2.532;MAF_USDA=7.647
NC_035099.1	27074324	.	G	A	.	.	MAF_INRAE=41.139;MAF_USDA=21.765
NC_035099.1	27074393	.	C	T	.	.	MAF_INRAE=12.025;MAF_USDA=13.095
NC_035099.1	27074472	.	A	C	.	.	MAF_USDA=1.639
NC_035099.1	27074535	.	G	A	.	.	MAF_USDA=1.639
NC_035099.1	27074560	.	G	A	.	.	MAF_USDA=3.279
NC_035099.1	27074625	.	G	A	.	.	MAF_USDA=2.459
NC_035099.1	27074713	.	C	A	.	.	MAF_USDA=14.118
NC_035099.1	27074728	.	G	A	.	.	MAF_USDA=12.941
NC_035099.1	27074729	.	T	C	.	.	MAF_USDA=12.941
NC_035099.1	27074916	.	T	C	.	.	MAF_INRAE=13.924;MAF_USDA=44.118
NC_035099.1	27075016	.	G	A	.	.	MAF_USDA=1.639
NC_035099.1	27075043	.	T	G	.	.	MAF_USDA=1.639
NC_035099.1	27075138	.	A	T	.	.	MAF_INRAE=43.671;MAF_USDA=34.706
NC_035099.1	27075343	.	C	G	.	.	MAF_USDA=10.417
NC_035099.1	27075486	.	T	G	.	.	MAF_USDA=31.25
NC_035099.1	27075561	.	G	T	.	.	MAF_USDA=20.588
NC_035099.1	27075593	.	C	G	.	.	MAF_INRAE=39.873;MAF_USDA=15.294
NC_035099.1	27075676	.	T	G	.	.	MAF_INRAE=46.203;MAF_USDA=31.176
NC_035099.1	27075731	.	T	A	.	.	MAF_USDA=1.639
NC_035099.1	27075752	.	T	G	.	.	MAF_USDA=6.471
NC_035099.1	27075913	.	A	G	.	.	MAF_USDA=1.639
NC_035099.1	27076097	.	A	C	.	.	MAF_USDA=1.639
NC_035099.1	27076897	.	A	C	.	.	MAF_USDA=6.557
NC_035099.1	27076898	.	T	G	.	.	MAF_USDA=6.557
NC_035099.1	27076911	.	C	A	.	.	MAF_INRAE=2.5;MAF_USDA=31.25
NC_035099.1	27076939	.	A	T	.	.	MAF_USDA=4.918
NC_035099.1	27077128	.	T	C	.	.	MAF_INRAE=46.203;MAF_USDA=35.294
NC_035099.1	27077194	.	C	T	.	.	MAF_INRAE=2.5
NC_035099.1	27077217	.	C	T	.	.	MAF_INRAE=41.139;MAF_USDA=22.353
NC_035099.1	27077252	.	T	C	.	.	MAF_USDA=1.639
NC_035099.1	27077301	.	T	G	.	.	MAF_INRAE=13.924;MAF_USDA=21.176
NC_035099.1	27077350	.	G	A	.	.	MAF_USDA=2.459
NC_035099.1	27077767	.	G	A	.	.	MAF_INRAE=39.241;MAF_USDA=10.656
NC_035099.1	27077838	.	A	G	.	.	MAF_USDA=1.639
NC_035099.1	27078638	.	A	C	.	.	MAF_USDA=1.639
NC_035099.1	27078698	.	T	C	.	.	MAF_USDA=1.639
NC_035099.1	27078702	.	A	C	.	.	MAF_INRAE=41.772;MAF_USDA=22.951
NC_035099.1	27078938	.	G	A	.	.	MAF_USDA=1.639
NC_035099.1	27079365	.	G	A	.	.	MAF_INRAE=13.924;MAF_USDA=44.118
NC_035099.1	27079381	.	C	T	.	.	MAF_INRAE=9.494;MAF_USDA=11.765
NC_035099.1	27079462	.	G	T	.	.	MAF_INRAE=8.861;MAF_USDA=11.765
NC_035099.1	27079503	.	G	A	.	.	MAF_INRAE=12.658;MAF_USDA=49.412
NC_035099.1	27079656	.	A	T	.	.	MAF_USDA=2.083
NC_035099.1	27081418	.	C	A	.	.	MAF_INRAE=2.5
NC_035099.1	27081592	.	A	G	.	.	MAF_USDA=4.098
NC_035099.1	27081603	.	C	A	.	.	MAF_INRAE=43.038;MAF_USDA=14.754
NC_035099.1	27081638	.	G	A	.	.	MAF_USDA=3.279
NC_035099.1	27081722	.	G	T	.	.	MAF_USDA=1.639
NC_035099.1	27081812	.	G	A	.	.	MAF_USDA=1.639
NC_035099.1	27081848	.	A	T	.	.	MAF_USDA=1.639
NC_035099.1	27081958	.	A	T	.	.	MAF_INRAE=13.924;MAF_USDA=44.706
NC_035099.1	27082026	.	A	C	.	.	MAF_INRAE=11.667;MAF_USDA=43.75
NC_035099.1	27082029	.	C	G	.	.	MAF_INRAE=2.5
NC_035099.1	27082327	.	G	C	.	.	MAF_USDA=1.639
NC_035099.1	27082415	.	G	A	.	.	MAF_USDA=10.588
NC_035099.1	27082558	.	C	T	.	.	MAF_USDA=3.279
NC_035099.1	27082559	.	C	A	.	.	MAF_USDA=4.098
NC_035099.1	27082597	.	G	A	.	.	MAF_INRAE=4.43;MAF_USDA=43.75
NC_035099.1	27082808	.	G	T	.	.	MAF_USDA=25.0
NC_035099.1	27082830	.	C	G	.	.	MAF_INRAE=47.468;MAF_USDA=39.881
NC_035099.1	27083059	.	C	A	.	.	MAF_USDA=5.0
NC_035099.1	27083094	.	T	A	.	.	MAF_INRAE=2.532;MAF_USDA=4.819
NC_035099.1	27083121	.	C	A	.	.	MAF_USDA=10.656
NC_035099.1	27083187	.	G	A	.	.	MAF_INRAE=42.105;MAF_USDA=22.941
NC_035099.1	27083276	.	A	C	.	.	MAF_INRAE=3.333;MAF_USDA=5.882
NC_035099.1	27083293	.	T	C	.	.	MAF_INRAE=16.456;MAF_USDA=27.059
NC_035099.1	27083484	.	G	C	.	.	MAF_INRAE=4.167;MAF_USDA=31.25
NC_035099.1	27083633	.	C	T	.	.	MAF_INRAE=41.772;MAF_USDA=15.882
NC_035099.1	27083997	.	G	A	.	.	MAF_USDA=2.459
NC_035099.1	27084055	.	C	G	.	.	MAF_INRAE=48.734;MAF_USDA=22.941
NC_035099.1	27084202	.	A	G	.	.	MAF_USDA=5.738
NC_035099.1	27084310	.	C	T	.	.	MAF_USDA=3.279
NC_035099.1	27084318	.	C	A	.	.	MAF_USDA=3.279
NC_035099.1	27084377	.	C	A	.	.	MAF_USDA=5.952
NC_035099.1	27084848	.	G	T	.	.	MAF_INRAE=5.263;MAF_USDA=12.5
NC_035099.1	27085329	.	T	C	.	.	MAF_USDA=20.833
NC_035099.1	27085335	.	G	T	.	.	MAF_USDA=5.952
NC_035099.1	27085336	.	C	G	.	.	MAF_USDA=6.548
NC_035099.1	27085337	.	T	G	.	.	MAF_USDA=3.333
NC_035099.1	27085344	.	C	T	.	.	MAF_USDA=3.333
NC_035099.1	27085359	.	G	A	.	.	MAF_USDA=7.738
NC_035099.1	27085360	.	A	T	.	.	MAF_USDA=4.167
NC_035099.1	27085367	.	T	G	.	.	MAF_USDA=5.0
NC_035099.1	27085368	.	C	T	.	.	MAF_USDA=5.0
NC_035099.1	27085374	.	G	A	.	.	MAF_USDA=10.119
NC_035099.1	27085379	.	A	T	.	.	MAF_USDA=9.524
NC_035099.1	27085425	.	C	A	.	.	MAF_INRAE=15.789;MAF_USDA=15.882
NC_035099.1	27085484	.	G	A	.	.	MAF_INRAE=5.696;MAF_USDA=5.294
NC_035099.1	27085497	.	G	T	.	.	MAF_USDA=1.639
NC_035099.1	27085572	.	C	T	.	.	MAF_INRAE=38.333
NC_035099.1	27086035	.	G	A	.	.	MAF_USDA=4.098
NC_035099.1	27086120	.	C	A	.	.	MAF_USDA=31.25
NC_035099.1	27086131	.	C	A	.	.	MAF_USDA=4.098
NC_035099.1	27086177	.	G	T	.	.	MAF_INRAE=36.842;MAF_USDA=46.988
NC_035099.1	27088189	.	T	C	.	.	MAF_INRAE=5.263;MAF_USDA=4.706
NC_035099.1	27088209	.	A	C	.	.	MAF_USDA=3.279
NC_035099.1	27088495	.	A	G	.	.	MAF_INRAE=5.063;MAF_USDA=2.459
NC_035099.1	27088545	.	T	C	.	.	MAF_INRAE=46.835;MAF_USDA=39.412
NC_035099.1	27088749	.	C	T	.	.	MAF_USDA=3.279
NC_035099.1	27088758	.	T	G	.	.	MAF_INRAE=3.333;MAF_USDA=5.738
NC_035099.1	27088764	.	T	A	.	.	MAF_USDA=4.098
NC_035099.1	27088777	.	G	T	.	.	MAF_USDA=18.033
NC_035099.1	27088847	.	T	A	.	.	MAF_INRAE=5.263;MAF_USDA=4.706
NC_035099.1	27088915	.	A	C	.	.	MAF_USDA=9.016
NC_035099.1	27088958	.	T	G	.	.	MAF_USDA=7.377
NC_035099.1	27090701	.	C	T	.	.	MAF_USDA=10.588
NC_035099.1	27090796	.	A	G	.	.	MAF_USDA=2.459
NC_035099.1	27090831	.	G	C	.	.	MAF_INRAE=2.5;MAF_USDA=44.706
NC_035099.1	27090881	.	T	A	.	.	MAF_INRAE=3.797;MAF_USDA=4.167
NC_035099.1	27090883	.	C	T	.	.	MAF_INRAE=3.333
NC_035099.1	27090895	.	C	A	.	.	MAF_USDA=4.167
NC_035099.1	27090897	.	G	T	.	.	MAF_USDA=4.167
NC_035099.1	27090902	.	A	C	.	.	MAF_INRAE=41.139;MAF_USDA=16.471
NC_035099.1	27090996	.	C	T	.	.	MAF_INRAE=5.696;MAF_USDA=2.353
NC_035099.1	27091110	.	C	T	.	.	MAF_INRAE=44.304;MAF_USDA=39.412
NC_035099.1	27091214	.	G	T	.	.	MAF_INRAE=10.759;MAF_USDA=10.119
NC_035099.1	27091369	.	G	A	.	.	MAF_INRAE=2.5
NC_035099.1	27091401	.	C	T	.	.	MAF_USDA=1.639
NC_035099.1	27091435	.	G	A	.	.	MAF_USDA=13.529
NC_035099.1	27091565	.	C	T	.	.	MAF_INRAE=10.526;MAF_USDA=1.639
NC_035099.1	27091582	.	C	T	.	.	MAF_INRAE=2.5;MAF_USDA=31.25
NC_035099.1	27091662	.	A	T	.	.	MAF_INRAE=2.5;MAF_USDA=28.235
NC_035099.1	27091754	.	G	A	.	.	MAF_INRAE=2.5;MAF_USDA=18.824
NC_035099.1	27091785	.	C	T	.	.	MAF_INRAE=10.526
NC_035099.1	27091923	.	T	A	.	.	MAF_USDA=4.098
NC_035099.1	27092090	.	G	A	.	.	MAF_USDA=7.377
NC_035099.1	27092136	.	G	A	.	.	MAF_USDA=3.333
NC_035099.1	27092305	.	A	G	.	.	MAF_USDA=13.529
NC_035099.1	27092340	.	G	T	.	.	MAF_USDA=15.833
NC_035099.1	27092358	.	G	C	.	.	MAF_USDA=31.25
NC_035099.1	27092647	.	T	G	.	.	MAF_USDA=6.557
NC_035099.1	27092706	.	T	G	.	.	MAF_INRAE=46.203;MAF_USDA=40.588
NC_035099.1	27092802	.	A	T	.	.	MAF_INRAE=5.063;MAF_USDA=9.412
NC_035099.1	27092879	.	T	G	.	.	MAF_INRAE=46.203;MAF_USDA=42.353
NC_035099.1	27092900	.	A	C	.	.	MAF_INRAE=2.5
NC_035099.1	27092996	.	C	T	.	.	MAF_INRAE=9.494;MAF_USDA=8.235
NC_035099.1	27093043	.	T	C	.	.	MAF_INRAE=12.658;MAF_USDA=41.176
NC_035099.1	27093058	.	C	T	.	.	MAF_USDA=7.377
NC_035099.1	27093201	.	T	A	.	.	MAF_INRAE=5.833;MAF_USDA=6.471
NC_035099.1	27093284	.	T	C	.	.	MAF_INRAE=2.5;MAF_USDA=31.25
NC_035099.1	27093374	.	A	C	.	.	MAF_USDA=1.639
NC_035099.1	27093381	.	A	T	.	.	MAF_USDA=3.279
NC_035099.1	27093413	.	G	A	.	.	MAF_USDA=2.459
NC_035099.1	27093427	.	A	G	.	.	MAF_INRAE=10.759;MAF_USDA=18.033
NC_035099.1	27093478	.	C	T	.	.	MAF_USDA=1.639
NC_035099.1	27093521	.	G	C	.	.	MAF_INRAE=2.5;MAF_USDA=31.176
NC_035099.1	27093704	.	G	A	.	.	MAF_INRAE=3.333;MAF_USDA=22.941
NC_035099.1	27093824	.	C	T	.	.	MAF_INRAE=2.5;MAF_USDA=20.0
NC_035099.1	27094181	.	T	G	.	.	MAF_INRAE=21.053;MAF_USDA=18.75
NC_035099.1	27094252	.	G	A	.	.	MAF_INRAE=39.873;MAF_USDA=15.882
NC_035099.1	27094774	.	C	G	.	.	MAF_USDA=23.913
NC_035099.1	27094996	.	T	G	.	.	MAF_INRAE=2.5;MAF_USDA=30.0
NC_035099.1	27095058	.	T	G	.	.	MAF_USDA=8.333
NC_035099.1	27095099	.	C	G	.	.	MAF_USDA=29.167
NC_035099.1	27095101	.	G	A	.	.	MAF_INRAE=21.053;MAF_USDA=16.667
NC_035099.1	27095326	.	A	G	.	.	MAF_INRAE=2.5;MAF_USDA=22.941
NC_035099.1	27095429	.	T	G	.	.	MAF_INRAE=2.5;MAF_USDA=31.765
NC_035099.1	27095496	.	T	G	.	.	MAF_INRAE=41.139;MAF_USDA=15.294
NC_035099.1	27095564	.	A	C	.	.	MAF_USDA=4.167
NC_035099.1	27095748	.	G	T	.	.	MAF_INRAE=2.5;MAF_USDA=22.353
NC_035099.1	27095769	.	A	T	.	.	MAF_USDA=3.279
NC_035099.1	27095816	.	A	C	.	.	MAF_INRAE=44.304;MAF_USDA=18.235
NC_035099.1	27095817	.	C	T	.	.	MAF_INRAE=48.333;MAF_USDA=18.235
NC_035099.1	27095838	.	G	A	.	.	MAF_INRAE=2.5;MAF_USDA=14.118
NC_035099.1	27095841	.	C	T	.	.	MAF_USDA=1.639
NC_035099.1	27096102	.	G	T	.	.	MAF_INRAE=2.5;MAF_USDA=22.353
NC_035099.1	27096175	.	T	C	.	.	MAF_INRAE=2.5;MAF_USDA=23.529
NC_035099.1	27096239	.	A	C	.	.	MAF_USDA=30.328
NC_035099.1	27096605	.	G	T	.	.	MAF_INRAE=10.759;MAF_USDA=16.667
NC_035099.1	27096606	.	A	G	.	.	MAF_INRAE=2.5;MAF_USDA=31.25
NC_035099.1	27096695	.	A	G	.	.	MAF_USDA=3.279
NC_035099.1	27096718	.	C	T	.	.	MAF_INRAE=1.667
NC_035099.1	27096736	.	G	T	.	.	MAF_USDA=3.279
NC_035099.1	27096748	.	T	G	.	.	MAF_INRAE=1.667
NC_035099.1	27096771	.	C	T	.	.	MAF_INRAE=10.759;MAF_USDA=11.765
NC_035099.1	27096782	.	A	G	.	.	MAF_INRAE=2.5;MAF_USDA=12.941
NC_035099.1	27096825	.	C	A	.	.	MAF_USDA=7.377
NC_035099.1	27097009	.	A	G	.	.	MAF_INRAE=2.5;MAF_USDA=21.765
NC_035099.1	27097074	.	G	A	.	.	MAF_USDA=3.279
NC_035099.1	27097075	.	T	C	.	.	MAF_INRAE=1.667;MAF_USDA=8.197
NC_035099.1	27097080	.	C	T	.	.	MAF_INRAE=5.696;MAF_USDA=2.941
NC_035099.1	27097081	.	G	A	.	.	MAF_USDA=2.459
NC_035099.1	27097135	.	C	T	.	.	MAF_INRAE=2.5;MAF_USDA=6.557
NC_035099.1	27097150	.	T	G	.	.	MAF_INRAE=3.333;MAF_USDA=7.377
NC_035099.1	27097151	.	G	T	.	.	MAF_INRAE=3.333;MAF_USDA=7.377
NC_035099.1	27097161	.	C	T	.	.	MAF_INRAE=2.5
NC_035099.1	27097162	.	G	A	.	.	MAF_INRAE=1.667;MAF_USDA=6.557
NC_035099.1	27097221	.	G	A	.	.	MAF_USDA=1.639
NC_035099.1	27097231	.	A	G	.	.	MAF_INRAE=2.5;MAF_USDA=29.412
NC_035099.1	27097240	.	T	G	.	.	MAF_INRAE=2.5;MAF_USDA=29.412
NC_035099.1	27097272	.	G	C	.	.	MAF_USDA=2.459
NC_035099.1	27097281	.	C	A	.	.	MAF_USDA=1.639
NC_035099.1	27097387	.	T	A	.	.	MAF_INRAE=2.5;MAF_USDA=12.941
NC_035099.1	27097402	.	T	C	.	.	MAF_USDA=9.016
NC_035099.1	27097426	.	C	T	.	.	MAF_INRAE=2.5;MAF_USDA=21.176
NC_035099.1	27097428	.	T	A	.	.	MAF_INRAE=3.333
NC_035099.1	27097434	.	T	G	.	.	MAF_INRAE=5.0
NC_035099.1	27097436	.	C	A	.	.	MAF_INRAE=5.0
NC_035099.1	27097439	.	A	C	.	.	MAF_INRAE=5.0
NC_035099.1	27097440	.	C	A	.	.	MAF_INRAE=5.0
NC_035099.1	27097448	.	T	C	.	.	MAF_INRAE=5.833
NC_035099.1	27097459	.	C	T	.	.	MAF_INRAE=2.5;MAF_USDA=13.529
NC_035099.1	27097491	.	A	C	.	.	MAF_INRAE=7.5
NC_035099.1	27097495	.	A	T	.	.	MAF_INRAE=8.333
NC_035099.1	27097505	.	A	T	.	.	MAF_INRAE=8.333
NC_035099.1	27097508	.	C	T	.	.	MAF_INRAE=8.333
NC_035099.1	27097526	.	C	T	.	.	MAF_USDA=1.639
NC_035099.1	27097700	.	G	T	.	.	MAF_USDA=3.279
NC_035099.1	27097837	.	G	A	.	.	MAF_USDA=1.639
NC_035099.1	27097842	.	G	A	.	.	MAF_INRAE=6.329;MAF_USDA=2.459
NC_035099.1	27097883	.	T	A	.	.	MAF_INRAE=42.405;MAF_USDA=16.471
NC_035099.1	27097892	.	G	T	.	.	MAF_INRAE=42.405;MAF_USDA=16.471
NC_035099.1	27097893	.	T	G	.	.	MAF_INRAE=37.5;MAF_USDA=16.471
NC_035099.1	27097920	.	G	A	.	.	MAF_INRAE=2.5;MAF_USDA=22.941
NC_035099.1	27097939	.	C	G	.	.	MAF_INRAE=2.5;MAF_USDA=29.167
NC_035099.1	27097940	.	A	T	.	.	MAF_INRAE=2.5;MAF_USDA=30.0
NC_035099.1	27097960	.	T	G	.	.	MAF_INRAE=2.5;MAF_USDA=22.353
NC_035099.1	27097961	.	G	T	.	.	MAF_INRAE=2.5;MAF_USDA=22.941
NC_035099.1	27097982	.	G	A	.	.	MAF_USDA=2.459
NC_035099.1	27098194	.	C	A	.	.	MAF_INRAE=2.5;MAF_USDA=30.0
NC_035099.1	27098195	.	G	A	.	.	MAF_INRAE=2.5;MAF_USDA=21.765
NC_035099.1	27098263	.	G	T	.	.	MAF_USDA=1.639
NC_035099.1	27099319	.	G	A	.	.	MAF_USDA=8.333
NC_035099.1	27099391	.	T	C	.	.	MAF_INRAE=2.5;MAF_USDA=30.0
NC_035099.1	27099431	.	T	A	.	.	MAF_USDA=2.459
NC_035099.1	27099515	.	G	T	.	.	MAF_INRAE=2.5
NC_035099.1	27099550	.	G	T	.	.	MAF_USDA=2.459
NC_035099.1	27099616	.	T	A	.	.	MAF_INRAE=33.544;MAF_USDA=8.824
NC_035099.1	27099775	.	C	T	.	.	MAF_USDA=2.459
NC_035099.1	27099961	.	A	T	.	.	MAF_INRAE=2.5;MAF_USDA=22.941
NC_035099.1	27100057	.	G	A	.	.	MAF_INRAE=2.5;MAF_USDA=13.529
NC_035099.1	27100243	.	T	G	.	.	MAF_INRAE=2.532;MAF_USDA=12.5
NC_035099.1	27100313	.	C	T	.	.	MAF_INRAE=5.696;MAF_USDA=22.951
NC_035099.1	27100371	.	G	T	.	.	MAF_INRAE=5.696;MAF_USDA=2.353
NC_035099.1	27100397	.	G	T	.	.	MAF_INRAE=5.696;MAF_USDA=11.176
NC_035099.1	27100410	.	C	T	.	.	MAF_USDA=9.836
NC_035099.1	27100924	.	C	A	.	.	MAF_USDA=12.5
NC_035099.1	27101955	.	T	G	.	.	MAF_USDA=33.929
NC_035099.1	27101961	.	A	C	.	.	MAF_INRAE=21.053;MAF_USDA=8.197
NC_035099.1	27102035	.	G	T	.	.	MAF_INRAE=41.772;MAF_USDA=15.294
NC_035099.1	27102076	.	C	A	.	.	MAF_INRAE=1.667;MAF_USDA=1.639
NC_035099.1	27102090	.	T	G	.	.	MAF_INRAE=42.105;MAF_USDA=16.471
NC_035099.1	27102111	.	T	C	.	.	MAF_USDA=5.294
NC_035099.1	27102118	.	G	C	.	.	MAF_USDA=2.459
NC_035099.1	27102137	.	C	A	.	.	MAF_USDA=10.656
NC_035099.1	27102143	.	A	C	.	.	MAF_USDA=2.459
NC_035099.1	27102179	.	T	G	.	.	MAF_INRAE=5.063;MAF_USDA=7.059
NC_035099.1	27102321	.	A	T	.	.	MAF_USDA=2.459
NC_035099.1	27102407	.	C	A	.	.	MAF_USDA=5.738
NC_035099.1	27102420	.	G	T	.	.	MAF_USDA=6.557
NC_035099.1	27102428	.	G	A	.	.	MAF_USDA=6.557
NC_035099.1	27102429	.	A	G	.	.	MAF_USDA=6.557
NC_035099.1	27102442	.	G	A	.	.	MAF_USDA=6.557
NC_035099.1	27102693	.	T	G	.	.	MAF_USDA=4.118
NC_035099.1	27102775	.	T	C	.	.	MAF_USDA=1.639
NC_035099.1	27102860	.	C	T	.	.	MAF_INRAE=2.5;MAF_USDA=16.471
NC_035099.1	27103025	.	T	G	.	.	MAF_USDA=4.918
NC_035099.1	27103033	.	C	A	.	.	MAF_USDA=3.279
NC_035099.1	27103099	.	T	C	.	.	MAF_USDA=9.016
NC_035099.1	27103105	.	C	T	.	.	MAF_USDA=13.934
NC_035099.1	27103174	.	C	T	.	.	MAF_USDA=6.557
NC_035099.1	27103210	.	C	A	.	.	MAF_INRAE=36.667;MAF_USDA=20.833
NC_035099.1	27103508	.	G	A	.	.	MAF_USDA=4.706
NC_035099.1	27103652	.	A	T	.	.	MAF_INRAE=10.526;MAF_USDA=4.098
NC_035099.1	27103684	.	T	G	.	.	MAF_INRAE=40.506;MAF_USDA=9.016
NC_035099.1	27103808	.	C	A	.	.	MAF_USDA=2.459
NC_035099.1	27103857	.	C	G	.	.	MAF_USDA=3.279
NC_035099.1	27103874	.	C	T	.	.	MAF_USDA=2.941
NC_035099.1	27103925	.	T	G	.	.	MAF_INRAE=41.772;MAF_USDA=9.016
NC_035099.1	27103993	.	G	A	.	.	MAF_USDA=1.639
NC_035099.1	27104019	.	G	A	.	.	MAF_INRAE=2.532;MAF_USDA=4.706
NC_035099.1	27104023	.	G	A	.	.	MAF_USDA=1.639
NC_035099.1	27104192	.	G	A	.	.	MAF_INRAE=41.772;MAF_USDA=9.016
NC_035099.1	27104343	.	A	T	.	.	MAF_USDA=3.279
NC_035099.1	27104418	.	G	A	.	.	MAF_USDA=2.459
NC_035099.1	27104568	.	T	G	.	.	MAF_INRAE=44.304;MAF_USDA=30.588
NC_035099.1	27104625	.	A	G	.	.	MAF_USDA=2.459
NC_035099.1	27104831	.	C	G	.	.	MAF_INRAE=41.139;MAF_USDA=9.016
NC_035099.1	27104843	.	G	T	.	.	MAF_INRAE=43.038;MAF_USDA=16.471
NC_035099.1	27104984	.	G	C	.	.	MAF_INRAE=38.333
NC_035099.1	27104987	.	T	A	.	.	MAF_INRAE=2.5
NC_035099.1	27104989	.	A	C	.	.	MAF_INRAE=39.167
NC_035099.1	27105189	.	C	T	.	.	MAF_INRAE=2.5
NC_035099.1	27105220	.	A	G	.	.	MAF_INRAE=10.526;MAF_USDA=4.098
NC_035099.1	27105506	.	T	C	.	.	MAF_INRAE=49.367;MAF_USDA=46.471
NC_035099.1	27105607	.	G	A	.	.	MAF_USDA=2.459
NC_035099.1	27105674	.	G	A	.	.	MAF_USDA=5.738
NC_035099.1	27105675	.	G	A	.	.	MAF_USDA=13.934
NC_035099.1	27105676	.	G	A	.	.	MAF_USDA=4.098
NC_035099.1	27105988	.	C	T	.	.	MAF_USDA=3.279
NC_035099.1	27105998	.	A	G	.	.	MAF_USDA=3.279
NC_035099.1	27106000	.	G	T	.	.	MAF_USDA=3.279
NC_035099.1	27106045	.	T	C	.	.	MAF_INRAE=5.696;MAF_USDA=13.529
NC_035099.1	27106087	.	T	G	.	.	MAF_INRAE=44.304;MAF_USDA=36.471
NC_035099.1	27106132	.	A	G	.	.	MAF_INRAE=5.696;MAF_USDA=2.353
NC_035099.1	27106271	.	T	G	.	.	MAF_INRAE=33.544;MAF_USDA=8.333
NC_035099.1	27106272	.	T	A	.	.	MAF_INRAE=27.5;MAF_USDA=8.333
NC_035099.1	27106379	.	C	G	.	.	MAF_USDA=2.459
NC_035099.1	27106438	.	A	G	.	.	MAF_INRAE=10.526;MAF_USDA=3.279
NC_035099.1	27106510	.	G	A	.	.	MAF_USDA=5.294
NC_035099.1	27106595	.	G	A	.	.	MAF_USDA=1.639
NC_035099.1	27106599	.	A	C	.	.	MAF_INRAE=5.263;MAF_USDA=12.5
NC_035099.1	27106642	.	A	T	.	.	MAF_USDA=15.574
NC_035099.1	27106691	.	C	T	.	.	MAF_USDA=7.059
NC_035099.1	27106692	.	T	C	.	.	MAF_USDA=1.639
NC_035099.1	27106703	.	AGT	AGG	.	.	MAF_USDA=16.667
NC_035099.1	27106712	.	T	G	.	.	MAF_INRAE=44.937;MAF_USDA=22.353
NC_035099.1	27106751	.	G	A	.	.	MAF_USDA=7.647
NC_035099.1	27106782	.	A	G	.	.	MAF_INRAE=47.468;MAF_USDA=27.059
NC_035099.1	27106910	.	C	A	.	.	MAF_USDA=15.574
NC_035099.1	27106984	.	T	C	.	.	MAF_USDA=2.459
NC_035099.1	27107106	.	T	A	.	.	MAF_INRAE=41.772;MAF_USDA=9.016
NC_035099.1	27107162	.	C	A	.	.	MAF_INRAE=10.526
NC_035099.1	27107194	.	C	T	.	.	MAF_USDA=12.941
NC_035099.1	27107280	.	A	C	.	.	MAF_USDA=33.607
NC_035099.1	27107439	.	G	A	.	.	MAF_INRAE=2.5;MAF_USDA=31.25
NC_035099.1	27107509	.	C	T	.	.	MAF_USDA=1.639
NC_035099.1	27107665	.	T	C	.	.	MAF_USDA=2.459
NC_035099.1	27107695	.	T	C	.	.	MAF_INRAE=13.291;MAF_USDA=41.765
NC_035099.1	27107828	.	C	T	.	.	MAF_USDA=1.639
NC_035099.1	27108133	.	C	T	.	.	MAF_INRAE=3.333;MAF_USDA=31.25
NC_035099.1	27108145	.	T	C	.	.	MAF_INRAE=10.526;MAF_USDA=4.098
NC_035099.1	27108166	.	C	T	.	.	MAF_USDA=1.639
NC_035099.1	27108177	.	A	T	.	.	MAF_INRAE=48.101;MAF_USDA=44.706
NC_035099.1	27108193	.	T	C	.	.	MAF_INRAE=10.759;MAF_USDA=37.647
NC_035099.1	27108303	.	C	T	.	.	MAF_INRAE=4.167;MAF_USDA=7.059
NC_035099.1	27108318	.	C	A	.	.	MAF_INRAE=48.101;MAF_USDA=44.118
NC_035099.1	27108322	.	A	G	.	.	MAF_INRAE=4.167;MAF_USDA=7.059
NC_035099.1	27108384	.	G	A	.	.	MAF_INRAE=44.937;MAF_USDA=20.588
NC_035099.1	27108391	.	G	A	.	.	MAF_USDA=4.098
NC_035099.1	27108394	.	G	A	.	.	MAF_INRAE=4.167;MAF_USDA=18.235
NC_035099.1	27108405	.	G	C	.	.	MAF_USDA=2.459
NC_035099.1	27108409	.	T	C	.	.	MAF_USDA=3.279
NC_035099.1	27108605	.	A	T	.	.	MAF_USDA=1.639
NC_035099.1	27108637	.	A	T	.	.	MAF_INRAE=47.468;MAF_USDA=44.706
NC_035099.1	27109666	.	G	T	.	.	MAF_USDA=2.5
NC_035099.1	27109685	.	T	G	.	.	MAF_USDA=4.098
NC_035099.1	27109696	.	C	T	.	.	MAF_USDA=45.294
NC_035099.1	27109811	.	C	T	.	.	MAF_INRAE=2.532;MAF_USDA=12.5
NC_035099.1	27109870	.	A	G	.	.	MAF_USDA=4.098
NC_035099.1	27109968	.	G	T	.	.	MAF_USDA=2.5
NC_035099.1	27110214	.	G	T	.	.	MAF_INRAE=4.167;MAF_USDA=8.333
NC_035099.1	27110244	.	C	T	.	.	MAF_USDA=4.098
NC_035099.1	27110258	.	T	A	.	.	MAF_INRAE=3.797;MAF_USDA=4.167
NC_035099.1	27110259	.	T	A	.	.	MAF_INRAE=3.333;MAF_USDA=4.167
NC_035099.1	27110270	.	A	G	.	.	MAF_USDA=12.295
NC_035099.1	27110325	.	T	G	.	.	MAF_USDA=1.639
NC_035099.1	27110469	.	T	A	.	.	MAF_USDA=9.016
NC_035099.1	27110544	.	C	T	.	.	MAF_USDA=2.459
NC_035099.1	27110574	.	A	T	.	.	MAF_INRAE=8.228;MAF_USDA=8.824
NC_035099.1	27110597	.	T	C	.	.	MAF_USDA=8.235
NC_035099.1	27110756	.	C	T	.	.	MAF_USDA=3.279
NC_035099.1	27110767	.	C	T	.	.	MAF_USDA=2.459
NC_035099.1	27110770	.	G	A	.	.	MAF_USDA=2.459
NC_035099.1	27110873	.	G	C	.	.	MAF_INRAE=41.772;MAF_USDA=8.197
NC_035099.1	27110927	.	A	C	.	.	MAF_INRAE=48.101;MAF_USDA=35.882
NC_035099.1	27111015	.	A	C	.	.	MAF_INRAE=48.101;MAF_USDA=42.941
NC_035099.1	27111043	.	T	A	.	.	MAF_USDA=2.459
NC_035099.1	27111045	.	G	A	.	.	MAF_USDA=2.459
NC_035099.1	27111095	.	C	T	.	.	MAF_INRAE=4.167;MAF_USDA=7.059
NC_035099.1	27111151	.	C	T	.	.	MAF_USDA=3.333
NC_035099.1	27111171	.	C	T	.	.	MAF_USDA=1.639
NC_035099.1	27111244	.	A	C	.	.	MAF_USDA=2.5
NC_035099.1	27111372	.	G	C	.	.	MAF_USDA=4.098
NC_035099.1	27111380	.	A	G	.	.	MAF_USDA=45.294
NC_035099.1	27111419	.	T	A	.	.	MAF_USDA=27.647
NC_035099.1	27111463	.	C	T	.	.	MAF_USDA=12.5
NC_035099.1	27111556	.	G	T	.	.	MAF_INRAE=10.526;MAF_USDA=3.333
NC_035099.1	27111651	.	T	G	.	.	MAF_USDA=3.279
NC_035099.1	27111785	.	G	A	.	.	MAF_INRAE=10.526;MAF_USDA=4.098
NC_035099.1	27111835	.	G	A	.	.	MAF_INRAE=41.139;MAF_USDA=9.016
NC_035099.1	27112554	.	G	C	.	.	MAF_USDA=39.583
NC_035099.1	27112617	.	G	A	.	.	MAF_USDA=22.131
NC_035099.1	27112760	.	G	A	.	.	MAF_USDA=2.459
NC_035099.1	27112821	.	A	G	.	.	MAF_USDA=2.459
NC_035099.1	27112838	.	C	T	.	.	MAF_USDA=4.918
NC_035099.1	27112962	.	G	C	.	.	MAF_INRAE=10.526;MAF_USDA=7.377
NC_035099.1	27112976	.	G	A	.	.	MAF_USDA=2.459
NC_035099.1	27113016	.	T	C	.	.	MAF_USDA=2.459
NC_035099.1	27113211	.	A	C	.	.	MAF_USDA=4.167
NC_035099.1	27113232	.	C	A	.	.	MAF_USDA=1.639
NC_035099.1	27113247	.	C	G	.	.	MAF_USDA=21.765
NC_035099.1	27113250	.	A	G	.	.	MAF_USDA=21.176
NC_035099.1	27113251	.	G	A	.	.	MAF_USDA=21.765
NC_035099.1	27113253	.	A	G	.	.	MAF_USDA=39.583
NC_035099.1	27113368	.	G	A	.	.	MAF_INRAE=9.167
NC_035099.1	27113445	.	T	C	.	.	MAF_INRAE=45.57;MAF_USDA=42.353
NC_035099.1	27113670	.	T	G	.	.	MAF_USDA=45.833
NC_035099.1	27113728	.	T	A	.	.	MAF_USDA=2.459
NC_035099.1	27114207	.	G	A	.	.	MAF_USDA=1.639
NC_035099.1	27114214	.	T	A	.	.	MAF_USDA=1.176
NC_035099.1	27114221	.	A	G	.	.	MAF_USDA=3.529
NC_035099.1	27114263	.	G	C	.	.	MAF_INRAE=1.899;MAF_USDA=4.706
NC_035099.1	27114386	.	C	A	.	.	MAF_USDA=2.459
NC_035099.1	27114396	.	G	C	.	.	MAF_USDA=1.639
NC_035099.1	27114406	.	A	C	.	.	MAF_INRAE=15.789;MAF_USDA=8.235
NC_035099.1	27114430	.	G	A	.	.	MAF_USDA=50.0
NC_035099.1	27114527	.	A	C	.	.	MAF_USDA=5.882
NC_035099.1	27114601	.	C	G	.	.	MAF_INRAE=44.937;MAF_USDA=27.647
NC_035099.1	27114616	.	C	T	.	.	MAF_USDA=4.098
NC_035099.1	27114654	.	C	A	.	.	MAF_USDA=7.143
NC_035099.1	27114703	.	T	G	.	.	MAF_INRAE=36.842;MAF_USDA=39.583
NC_035099.1	27114725	.	T	A	.	.	MAF_USDA=3.529
NC_035099.1	27114729	.	G	C	.	.	MAF_USDA=2.459
NC_035099.1	27114928	.	T	A	.	.	MAF_USDA=10.417
NC_035099.1	27115010	.	T	A	.	.	MAF_USDA=4.098
NC_035099.1	27115078	.	G	A	.	.	MAF_USDA=19.672
NC_035099.1	27115219	.	G	A	.	.	MAF_INRAE=36.842;MAF_USDA=37.5
NC_035099.1	27115237	.	C	T	.	.	MAF_USDA=1.639
NC_035099.1	27115241	.	C	T	.	.	MAF_INRAE=10.526;MAF_USDA=4.098
NC_035099.1	27115311	.	A	G	.	.	MAF_USDA=41.304
NC_035099.1	27115389	.	G	A	.	.	MAF_USDA=2.083
NC_035099.1	27115428	.	C	G	.	.	MAF_USDA=4.167
NC_035099.1	27115429	.	T	C	.	.	MAF_USDA=4.167
NC_035099.1	27116451	.	T	C	.	.	MAF_USDA=39.13
NC_035099.1	27116580	.	G	C	.	.	MAF_USDA=45.652
NC_035099.1	27116642	.	T	G	.	.	MAF_USDA=22.5
NC_035099.1	27116655	.	G	A	.	.	MAF_USDA=45.294
NC_035099.1	27116670	.	A	G	.	.	MAF_USDA=5.294
NC_035099.1	27116699	.	C	G	.	.	MAF_INRAE=4.167;MAF_USDA=8.824
NC_035099.1	27116776	.	C	T	.	.	MAF_USDA=1.639
NC_035099.1	27116795	.	G	A	.	.	MAF_USDA=8.197
NC_035099.1	27116843	.	G	A	.	.	MAF_INRAE=50.0;MAF_USDA=41.176
NC_035099.1	27116937	.	A	C	.	.	MAF_INRAE=2.532;MAF_USDA=24.118
NC_035099.1	27116942	.	A	T	.	.	MAF_INRAE=46.203;MAF_USDA=30.588
NC_035099.1	27116986	.	T	C	.	.	MAF_INRAE=49.367;MAF_USDA=24.706
NC_035099.1	27117028	.	A	G	.	.	MAF_INRAE=48.734;MAF_USDA=35.882
NC_035099.1	27117040	.	A	T	.	.	MAF_USDA=1.639
NC_035099.1	27117057	.	C	T	.	.	MAF_USDA=4.918
NC_035099.1	27117067	.	C	T	.	.	MAF_INRAE=2.532;MAF_USDA=4.706
NC_035099.1	27117071	.	C	T	.	.	MAF_INRAE=44.937;MAF_USDA=36.471
NC_035099.1	27117166	.	A	G	.	.	MAF_INRAE=50.0;MAF_USDA=27.059
NC_035099.1	27117185	.	C	T	.	.	MAF_INRAE=39.241
NC_035099.1	27117241	.	T	A	.	.	MAF_INRAE=47.468;MAF_USDA=22.941
NC_035099.1	27117412	.	A	G	.	.	MAF_INRAE=5.063;MAF_USDA=50.0
NC_035099.1	27117432	.	T	A	.	.	MAF_USDA=1.639
NC_035099.1	27117494	.	T	A	.	.	MAF_INRAE=2.5
NC_035099.1	27117533	.	A	G	.	.	MAF_INRAE=5.263;MAF_USDA=12.5
NC_035099.1	27117594	.	T	C	.	.	MAF_USDA=3.279
NC_035099.1	27117641	.	T	A	.	.	MAF_INRAE=48.101;MAF_USDA=28.824
NC_035099.1	27117686	.	C	T	.	.	MAF_INRAE=44.937;MAF_USDA=24.706
NC_035099.1	27117711	.	T	C	.	.	MAF_USDA=3.279
NC_035099.1	27117771	.	A	G	.	.	MAF_USDA=2.459
NC_035099.1	27117793	.	T	A	.	.	MAF_INRAE=44.304
NC_035099.1	27117813	.	A	T	.	.	MAF_INRAE=2.5;MAF_USDA=31.25
NC_035099.1	27117815	.	T	C	.	.	MAF_INRAE=2.5;MAF_USDA=31.25
NC_035099.1	27117859	.	A	T	.	.	MAF_INRAE=2.532;MAF_USDA=4.706
NC_035099.1	27117863	.	A	T	.	.	MAF_USDA=4.918
NC_035099.1	27117871	.	G	T	.	.	MAF_USDA=3.279
NC_035099.1	27117876	.	C	G	.	.	MAF_INRAE=47.468;MAF_USDA=8.235
NC_035099.1	27117877	.	G	A	.	.	MAF_USDA=3.279
NC_035099.1	27117894	.	G	A	.	.	MAF_INRAE=10.526;MAF_USDA=1.639
NC_035099.1	27118052	.	G	A	.	.	MAF_INRAE=5.263;MAF_USDA=6.557
NC_035099.1	27118167	.	G	A	.	.	MAF_USDA=5.738
NC_035099.1	27118212	.	G	T	.	.	MAF_USDA=4.098
NC_035099.1	27118236	.	A	G	.	.	MAF_INRAE=3.797;MAF_USDA=4.167
NC_035099.1	27118308	.	A	T	.	.	MAF_INRAE=2.5
NC_035099.1	27118309	.	T	A	.	.	MAF_INRAE=49.367;MAF_USDA=27.647
NC_035099.1	27118338	.	A	G	.	.	MAF_USDA=4.098
NC_035099.1	27118381	.	G	T	.	.	MAF_INRAE=5.833
NC_035099.1	27118389	.	C	A	.	.	MAF_INRAE=5.833
NC_035099.1	27118412	.	A	G	.	.	MAF_USDA=4.098
NC_035099.1	27118425	.	C	T	.	.	MAF_USDA=1.639
NC_035099.1	27118433	.	C	A	.	.	MAF_INRAE=49.367;MAF_USDA=22.941
NC_035099.1	27118687	.	A	C	.	.	MAF_INRAE=33.544;MAF_USDA=7.647
NC_035099.1	27118757	.	C	A	.	.	MAF_USDA=3.279
NC_035099.1	27119158	.	C	T	.	.	MAF_USDA=4.918
NC_035099.1	27119232	.	G	A	.	.	MAF_USDA=1.639
NC_035099.1	27119319	.	C	T	.	.	MAF_INRAE=49.367;MAF_USDA=23.529
NC_035099.1	27119374	.	C	A	.	.	MAF_INRAE=49.367;MAF_USDA=28.235
NC_035099.1	27119408	.	A	T	.	.	MAF_USDA=4.918
NC_035099.1	27119447	.	C	T	.	.	MAF_USDA=1.639
NC_035099.1	27119472	.	C	T	.	.	MAF_INRAE=48.734;MAF_USDA=28.235
NC_035099.1	27119491	.	C	T	.	.	MAF_INRAE=45.57;MAF_USDA=24.118
NC_035099.1	27119508	.	C	G	.	.	MAF_USDA=1.639
NC_035099.1	27119536	.	A	C	.	.	MAF_INRAE=2.5;MAF_USDA=13.529
NC_035099.1	27119537	.	C	T	.	.	MAF_USDA=2.459
NC_035099.1	27119540	.	G	A	.	.	MAF_USDA=4.918
NC_035099.1	27119596	.	C	T	.	.	MAF_INRAE=2.5
NC_035099.1	27119911	.	G	A	.	.	MAF_USDA=4.918
NC_035099.1	27120035	.	G	T	.	.	MAF_USDA=1.639
NC_035099.1	27120066	.	G	A	.	.	MAF_INRAE=10.526;MAF_USDA=1.639
NC_035099.1	27120228	.	A	T	.	.	MAF_USDA=3.279
NC_035099.1	27120387	.	C	G	.	.	MAF_INRAE=2.532;MAF_USDA=12.5
NC_035099.1	27120415	.	G	T	.	.	MAF_USDA=4.098
NC_035099.1	27120459	.	G	A	.	.	MAF_INRAE=36.842;MAF_USDA=19.412
NC_035099.1	27120749	.	G	A	.	.	MAF_USDA=2.459
NC_035099.1	27120750	.	C	T	.	.	MAF_INRAE=2.532;MAF_USDA=5.294
NC_035099.1	27120835	.	G	T	.	.	MAF_INRAE=31.579;MAF_USDA=30.328
NC_035099.1	27120838	.	G	A	.	.	MAF_USDA=2.459
NC_035099.1	27120883	.	C	T	.	.	MAF_USDA=5.294
NC_035099.1	27120953	.	G	T	.	.	MAF_INRAE=5.263;MAF_USDA=12.353
NC_035099.1	27121021	.	A	C	.	.	MAF_USDA=4.918
NC_035099.1	27121083	.	G	A	.	.	MAF_INRAE=6.962
NC_035099.1	27121122	.	C	T	.	.	MAF_USDA=3.279
NC_035099.1	27121176	.	C	T	.	.	MAF_INRAE=45.57;MAF_USDA=27.976
NC_035099.1	27121223	.	G	A	.	.	MAF_INRAE=33.544
NC_035099.1	27121296	.	C	T	.	.	MAF_USDA=5.882
NC_035099.1	27121373	.	C	T	.	.	MAF_INRAE=2.5
NC_035099.1	27121510	.	C	A	.	.	MAF_INRAE=46.835;MAF_USDA=28.235
NC_035099.1	27121529	.	C	T	.	.	MAF_INRAE=46.835;MAF_USDA=11.176
NC_035099.1	27121540	.	A	C	.	.	MAF_INRAE=5.696;MAF_USDA=1.765
NC_035099.1	27121647	.	G	A	.	.	MAF_INRAE=45.57;MAF_USDA=14.706
NC_035099.1	27121664	.	A	G	.	.	MAF_USDA=3.279
NC_035099.1	27121688	.	A	G	.	.	MAF_USDA=1.639
NC_035099.1	27121787	.	G	A	.	.	MAF_INRAE=47.468;MAF_USDA=48.235
NC_035099.1	27122188	.	C	T	.	.	MAF_INRAE=2.5
NC_035099.1	27122191	.	T	G	.	.	MAF_INRAE=2.5
NC_035099.1	27122194	.	A	T	.	.	MAF_INRAE=1.667
NC_035099.1	27122195	.	A	G	.	.	MAF_INRAE=1.667
NC_035099.1	27123717	.	C	A	.	.	MAF_USDA=2.459
NC_035099.1	27123729	.	A	G	.	.	MAF_USDA=28.235
NC_035099.1	27123744	.	C	G	.	.	MAF_INRAE=42.105;MAF_USDA=45.294
NC_035099.1	27123772	.	T	C	.	.	MAF_USDA=4.098
NC_035099.1	27123811	.	C	T	.	.	MAF_USDA=1.639
NC_035099.1	27123948	.	C	T	.	.	MAF_INRAE=2.5;MAF_USDA=3.279
NC_035099.1	27123984	.	G	T	.	.	MAF_USDA=1.639
NC_035099.1	27123988	.	T	A	.	.	MAF_INRAE=2.5;MAF_USDA=31.25
NC_035099.1	27123996	.	A	G	.	.	MAF_USDA=4.098
NC_035099.1	27124035	.	T	C	.	.	MAF_USDA=5.738
NC_035099.1	27124039	.	A	G	.	.	MAF_USDA=5.738
NC_035099.1	27124191	.	C	T	.	.	MAF_INRAE=2.532;MAF_USDA=5.357
NC_035099.1	27124355	.	C	T	.	.	MAF_USDA=4.098
NC_035099.1	27124376	.	C	T	.	.	MAF_USDA=1.639
NC_035099.1	27124579	.	T	A	.	.	MAF_USDA=5.294
NC_035099.1	27124584	.	G	T	.	.	MAF_INRAE=2.532;MAF_USDA=4.706
NC_035099.1	27124649	.	C	A	.	.	MAF_USDA=1.639
NC_035099.1	27124862	.	T	G	.	.	MAF_USDA=4.918
NC_035099.1	27124918	.	G	C	.	.	MAF_INRAE=2.532;MAF_USDA=5.294
NC_035099.1	27124925	.	G	T	.	.	MAF_USDA=6.471
NC_035099.1	27124928	.	T	A	.	.	MAF_INRAE=1.667;MAF_USDA=5.357
NC_035099.1	27125021	.	T	A	.	.	MAF_USDA=1.639
NC_035099.1	27125049	.	T	G	.	.	MAF_INRAE=3.333;MAF_USDA=1.765
NC_035099.1	27125137	.	C	T	.	.	MAF_INRAE=44.937;MAF_USDA=30.588
NC_035099.1	27125196	.	C	G	.	.	MAF_USDA=1.639
NC_035099.1	27125213	.	G	A	.	.	MAF_INRAE=2.5;MAF_USDA=15.882
NC_035099.1	27125325	.	G	T	.	.	MAF_USDA=1.639
NC_035099.1	27125335	.	G	C	.	.	MAF_USDA=4.098
NC_035099.1	27125372	.	A	G	.	.	MAF_USDA=8.824
NC_035099.1	27125379	.	G	T	.	.	MAF_USDA=7.059
NC_035099.1	27125686	.	T	C	.	.	MAF_INRAE=4.167;MAF_USDA=20.588
NC_035099.1	27125753	.	A	G	.	.	MAF_USDA=4.098
NC_035099.1	27125785	.	C	T	.	.	MAF_USDA=6.557
NC_035099.1	27125888	.	G	T	.	.	MAF_USDA=3.333
NC_035099.1	27126872	.	C	A	.	.	MAF_USDA=4.098
NC_035099.1	27126962	.	G	T	.	.	MAF_USDA=7.647
NC_035099.1	27127030	.	G	A	.	.	MAF_INRAE=5.263
NC_035099.1	27127052	.	C	T	.	.	MAF_USDA=2.459
NC_035099.1	27127066	.	G	A	.	.	MAF_USDA=3.279
NC_035099.1	27127081	.	G	A	.	.	MAF_INRAE=5.833;MAF_USDA=4.706
NC_035099.1	27127094	.	A	T	.	.	MAF_USDA=6.471
NC_035099.1	27127116	.	G	T	.	.	MAF_USDA=1.639
NC_035099.1	27127175	.	A	G	.	.	MAF_USDA=6.557
NC_035099.1	27127180	.	G	C	.	.	MAF_USDA=5.738
NC_035099.1	27127362	.	A	C	.	.	MAF_USDA=2.459
NC_035099.1	27127456	.	T	C	.	.	MAF_INRAE=4.167;MAF_USDA=15.294
NC_035099.1	27127515	.	C	T	.	.	MAF_USDA=3.279
NC_035099.1	27127520	.	G	A	.	.	MAF_INRAE=7.5
NC_035099.1	27127812	.	T	A	.	.	MAF_USDA=12.5
NC_035099.1	27127821	.	G	C	.	.	MAF_USDA=13.115
NC_035099.1	27127956	.	C	A	.	.	MAF_INRAE=19.167
NC_035099.1	27127959	.	C	T	.	.	MAF_INRAE=20.0
NC_035099.1	27127969	.	C	G	.	.	MAF_INRAE=15.833
NC_035099.1	27127977	.	A	G	.	.	MAF_INRAE=17.5
NC_035099.1	27127992	.	C	T	.	.	MAF_INRAE=18.333
NC_035099.1	27127994	.	A	T	.	.	MAF_INRAE=18.333
NC_035099.1	27127999	.	A	G	.	.	MAF_INRAE=16.667
NC_035099.1	27128001	.	G	A	.	.	MAF_INRAE=16.667
NC_035099.1	27128037	.	G	C	.	.	MAF_INRAE=13.333
NC_035099.1	27128041	.	C	A	.	.	MAF_INRAE=13.333
NC_035099.1	27128042	.	A	G	.	.	MAF_INRAE=13.333
NC_035099.1	27128052	.	C	T	.	.	MAF_INRAE=14.167
NC_035099.1	27128063	.	C	T	.	.	MAF_INRAE=8.333
NC_035099.1	27128064	.	G	A	.	.	MAF_INRAE=44.167
NC_035099.1	27128066	.	C	T	.	.	MAF_INRAE=44.167
NC_035099.1	27128083	.	C	T	.	.	MAF_INRAE=43.333
NC_035099.1	27128088	.	A	C	.	.	MAF_INRAE=5.833
NC_035099.1	27128091	.	A	G	.	.	MAF_INRAE=5.833
NC_035099.1	27128105	.	C	T	.	.	MAF_INRAE=3.333;MAF_USDA=24.118
NC_035099.1	27128106	.	G	C	.	.	MAF_INRAE=3.333;MAF_USDA=18.033
NC_035099.1	27128107	.	A	T	.	.	MAF_INRAE=3.333;MAF_USDA=18.033
NC_035099.1	27128130	.	A	T	.	.	MAF_USDA=12.295
NC_035099.1	27128268	.	T	C	.	.	MAF_INRAE=41.772;MAF_USDA=22.353
NC_035099.1	27128334	.	C	A	.	.	MAF_USDA=2.459
NC_035099.1	27128345	.	G	A	.	.	MAF_USDA=3.279
NC_035099.1	27129309	.	G	T	.	.	MAF_USDA=6.471
NC_035099.1	27129325	.	C	T	.	.	MAF_INRAE=2.5;MAF_USDA=11.176
NC_035099.1	27129448	.	T	C	.	.	MAF_INRAE=2.5;MAF_USDA=27.059
NC_035099.1	27129475	.	A	C	.	.	MAF_USDA=11.475
NC_035099.1	27129580	.	A	T	.	.	MAF_USDA=5.738
NC_035099.1	27129607	.	C	T	.	.	MAF_INRAE=46.835;MAF_USDA=34.118
NC_035099.1	27129684	.	G	T	.	.	MAF_USDA=2.083
NC_035099.1	27129821	.	G	A	.	.	MAF_USDA=4.098
NC_035099.1	27129826	.	G	A	.	.	MAF_USDA=6.557
NC_035099.1	27129829	.	A	C	.	.	MAF_USDA=1.639
NC_035099.1	27129921	.	G	T	.	.	MAF_INRAE=44.937;MAF_USDA=49.412
NC_035099.1	27129931	.	T	A	.	.	MAF_USDA=5.738
NC_035099.1	27129939	.	A	T	.	.	MAF_USDA=10.588
NC_035099.1	27129962	.	T	C	.	.	MAF_USDA=4.918
NC_035099.1	27129964	.	T	C	.	.	MAF_USDA=4.918
NC_035099.1	27129969	.	A	G	.	.	MAF_USDA=4.098
NC_035099.1	27129971	.	T	G	.	.	MAF_USDA=4.098
NC_035099.1	27129972	.	G	A	.	.	MAF_USDA=4.098
NC_035099.1	27129978	.	A	C	.	.	MAF_USDA=4.098
NC_035099.1	27129989	.	T	G	.	.	MAF_USDA=3.279
NC_035099.1	27130034	.	G	A	.	.	MAF_USDA=4.918
NC_035099.1	27130240	.	G	T	.	.	MAF_USDA=1.639
NC_035099.1	27130241	.	C	T	.	.	MAF_INRAE=2.5;MAF_USDA=31.25
NC_035099.1	27130283	.	T	G	.	.	MAF_USDA=3.279
NC_035099.1	27130329	.	A	G	.	.	MAF_INRAE=5.263;MAF_USDA=4.098
NC_035099.1	27130571	.	C	A	.	.	MAF_USDA=1.639
NC_035099.1	27130703	.	C	T	.	.	MAF_USDA=13.529
NC_035099.1	27130743	.	A	T	.	.	MAF_INRAE=44.304;MAF_USDA=41.765
NC_035099.1	27130772	.	G	T	.	.	MAF_INRAE=2.5;MAF_USDA=5.882
NC_035099.1	27130776	.	T	A	.	.	MAF_INRAE=2.5;MAF_USDA=5.882
NC_035099.1	27130786	.	A	C	.	.	MAF_INRAE=2.5;MAF_USDA=5.882
NC_035099.1	27130796	.	C	T	.	.	MAF_USDA=1.639
NC_035099.1	27130849	.	C	T	.	.	MAF_INRAE=44.937;MAF_USDA=41.765
NC_035099.1	27131043	.	A	T	.	.	MAF_USDA=5.738
NC_035099.1	27131076	.	G	A	.	.	MAF_INRAE=43.671;MAF_USDA=23.529
NC_035099.1	27131180	.	C	T	.	.	MAF_USDA=4.118
NC_035099.1	27131192	.	T	G	.	.	MAF_INRAE=4.167;MAF_USDA=3.529
NC_035099.1	27131216	.	C	A	.	.	MAF_INRAE=43.671;MAF_USDA=36.471
NC_035099.1	27131220	.	C	T	.	.	MAF_INRAE=2.532;MAF_USDA=15.294
NC_035099.1	27131294	.	T	A	.	.	MAF_INRAE=41.139
NC_035099.1	27131299	.	C	A	.	.	MAF_USDA=22.941
NC_035099.1	27131332	.	G	C	.	.	MAF_USDA=2.459
NC_035099.1	27131344	.	G	A	.	.	MAF_INRAE=44.304;MAF_USDA=35.294
NC_035099.1	27131347	.	T	C	.	.	MAF_USDA=11.475
NC_035099.1	27131371	.	C	A	.	.	MAF_INRAE=2.5;MAF_USDA=31.25
NC_035099.1	27131429	.	A	C	.	.	MAF_INRAE=44.937;MAF_USDA=37.647
NC_035099.1	27131458	.	A	T	.	.	MAF_INRAE=2.532;MAF_USDA=4.706
NC_035099.1	27131459	.	C	G	.	.	MAF_INRAE=1.667;MAF_USDA=4.706
NC_035099.1	27131462	.	C	T	.	.	MAF_USDA=3.279
NC_035099.1	27131530	.	C	A	.	.	MAF_INRAE=2.5;MAF_USDA=31.25
NC_035099.1	27131556	.	C	A	.	.	MAF_INRAE=11.392;MAF_USDA=37.647
NC_035099.1	27131569	.	C	T	.	.	MAF_INRAE=10.526;MAF_USDA=1.639
NC_035099.1	27131588	.	A	T	.	.	MAF_USDA=2.941
NC_035099.1	27131593	.	G	T	.	.	MAF_INRAE=47.468;MAF_USDA=37.647
NC_035099.1	27131638	.	T	C	.	.	MAF_INRAE=46.203;MAF_USDA=48.235
NC_035099.1	27131730	.	C	A	.	.	MAF_INRAE=8.333;MAF_USDA=42.353
NC_035099.1	27131767	.	G	T	.	.	MAF_USDA=6.557
NC_035099.1	27131816	.	T	A	.	.	MAF_USDA=4.098
NC_035099.1	27131822	.	G	A	.	.	MAF_USDA=1.639
NC_035099.1	27131832	.	A	C	.	.	MAF_INRAE=48.101;MAF_USDA=24.118
NC_035099.1	27131899	.	T	G	.	.	MAF_USDA=2.459
NC_035099.1	27131915	.	C	A	.	.	MAF_INRAE=4.167;MAF_USDA=3.529
NC_035099.1	27131945	.	G	T	.	.	MAF_INRAE=4.167;MAF_USDA=3.529
NC_035099.1	27131971	.	C	T	.	.	MAF_INRAE=6.667;MAF_USDA=14.706
NC_035099.1	27132003	.	T	A	.	.	MAF_INRAE=43.671
NC_035099.1	27132150	.	A	G	.	.	MAF_INRAE=44.937;MAF_USDA=39.286
NC_035099.1	27132184	.	G	A	.	.	MAF_INRAE=5.263
NC_035099.1	27132199	.	T	C	.	.	MAF_USDA=2.459
NC_035099.1	27132254	.	T	C	.	.	MAF_USDA=3.279
NC_035099.1	27132338	.	A	G	.	.	MAF_USDA=4.098
NC_035099.1	27132413	.	T	C	.	.	MAF_USDA=4.918
NC_035099.1	27132415	.	C	A	.	.	MAF_USDA=1.639
NC_035099.1	27132492	.	A	G	.	.	MAF_USDA=5.738
NC_035099.1	27132528	.	T	A	.	.	MAF_INRAE=49.367;MAF_USDA=15.294
NC_035099.1	27132543	.	C	G	.	.	MAF_USDA=3.279
NC_035099.1	27132556	.	G	A	.	.	MAF_USDA=1.639
NC_035099.1	27132760	.	C	T	.	.	MAF_INRAE=42.405;MAF_USDA=47.059
NC_035099.1	27132886	.	G	T	.	.	MAF_INRAE=7.595;MAF_USDA=27.059
NC_035099.1	27132944	.	C	T	.	.	MAF_INRAE=2.5;MAF_USDA=14.118
NC_035099.1	27133013	.	C	T	.	.	MAF_INRAE=7.595;MAF_USDA=30.588
NC_035099.1	27133069	.	C	A	.	.	MAF_INRAE=6.962;MAF_USDA=30.0
NC_035099.1	27133223	.	C	G	.	.	MAF_USDA=5.738
NC_035099.1	27133282	.	A	T	.	.	MAF_USDA=15.574
NC_035099.1	27133301	.	C	T	.	.	MAF_INRAE=34.81;MAF_USDA=9.412
NC_035099.1	27133418	.	G	A	.	.	MAF_USDA=7.377
NC_035099.1	27133444	.	T	C	.	.	MAF_USDA=2.459
NC_035099.1	27133460	.	C	T	.	.	MAF_USDA=17.213
NC_035099.1	27133495	.	T	C	.	.	MAF_INRAE=41.772;MAF_USDA=46.471
NC_035099.1	27133698	.	G	T	.	.	MAF_USDA=4.918
NC_035099.1	27133713	.	G	A	.	.	MAF_INRAE=5.263;MAF_USDA=12.5
NC_035099.1	27133762	.	G	A	.	.	MAF_INRAE=10.526;MAF_USDA=4.098
NC_035099.1	27133970	.	C	T	.	.	MAF_INRAE=3.333;MAF_USDA=2.941
NC_035099.1	27134015	.	C	A	.	.	MAF_USDA=12.353
NC_035099.1	27134099	.	C	A	.	.	MAF_INRAE=43.038;MAF_USDA=34.706
NC_035099.1	27134102	.	C	T	.	.	MAF_USDA=10.588
NC_035099.1	27134206	.	C	T	.	.	MAF_USDA=2.459
NC_035099.1	27134223	.	T	C	.	.	MAF_USDA=4.098
NC_035099.1	27134234	.	G	A	.	.	MAF_INRAE=45.57;MAF_USDA=10.656
NC_035099.1	27134462	.	G	T	.	.	MAF_USDA=4.918
NC_035099.1	27134634	.	T	C	.	.	MAF_INRAE=45.57;MAF_USDA=42.353
NC_035099.1	27134736	.	G	A	.	.	MAF_USDA=1.639
NC_035099.1	27134751	.	C	A	.	.	MAF_USDA=5.882
NC_035099.1	27134770	.	T	C	.	.	MAF_USDA=20.492
NC_035099.1	27135081	.	G	A	.	.	MAF_INRAE=10.526;MAF_USDA=2.459
NC_035099.1	27135339	.	A	C	.	.	MAF_INRAE=4.167;MAF_USDA=2.941
NC_035099.1	27135453	.	C	A	.	.	MAF_INRAE=4.167
NC_035099.1	27135498	.	C	A	.	.	MAF_INRAE=2.532;MAF_USDA=12.353
NC_035099.1	27135551	.	G	A	.	.	MAF_INRAE=5.0;MAF_USDA=17.059
NC_035099.1	27135601	.	A	C	.	.	MAF_USDA=2.459
NC_035099.1	27135605	.	G	T	.	.	MAF_INRAE=44.304;MAF_USDA=47.059
NC_035099.1	27135665	.	A	T	.	.	MAF_USDA=4.918
NC_035099.1	27135673	.	T	A	.	.	MAF_USDA=6.471
NC_035099.1	27135753	.	A	C	.	.	MAF_INRAE=44.304;MAF_USDA=34.706
NC_035099.1	27135755	.	G	A	.	.	MAF_INRAE=3.333;MAF_USDA=8.333
NC_035099.1	27135848	.	G	A	.	.	MAF_INRAE=40.506;MAF_USDA=21.765
NC_035099.1	27135860	.	A	G	.	.	MAF_USDA=8.197
NC_035099.1	27135867	.	G	A	.	.	MAF_INRAE=4.167;MAF_USDA=2.941
NC_035099.1	27135987	.	A	C	.	.	MAF_USDA=19.672
NC_035099.1	27136035	.	C	A	.	.	MAF_INRAE=4.167;MAF_USDA=8.333
NC_035099.1	27136132	.	T	G	.	.	MAF_USDA=19.492
NC_035099.1	27136152	.	G	T	.	.	MAF_USDA=1.667
NC_035099.1	27136255	.	A	C	.	.	MAF_INRAE=46.203;MAF_USDA=10.241
NC_035099.1	27136352	.	C	T	.	.	MAF_USDA=10.0
NC_035099.1	27136500	.	A	C	.	.	MAF_USDA=2.459
NC_035099.1	27136711	.	A	G	.	.	MAF_INRAE=1.667
NC_035099.1	27136712	.	G	C	.	.	MAF_INRAE=1.667
NC_035099.1	27136716	.	A	T	.	.	MAF_INRAE=1.667
NC_035099.1	27136723	.	G	C	.	.	MAF_INRAE=1.667
NC_035099.1	27136736	.	T	G	.	.	MAF_USDA=16.393
NC_035099.1	27136767	.	A	C	.	.	MAF_USDA=15.574
NC_035099.1	27136783	.	G	A	.	.	MAF_INRAE=47.5
NC_035099.1	27136841	.	A	C	.	.	MAF_USDA=4.098
NC_035099.1	27137036	.	G	A	.	.	MAF_INRAE=2.5;MAF_USDA=5.882
NC_035099.1	27137445	.	G	A	.	.	MAF_USDA=2.459
NC_035099.1	27137446	.	C	T	.	.	MAF_USDA=2.459
NC_035099.1	27137512	.	G	A	.	.	MAF_USDA=2.459
NC_035099.1	27137545	.	G	A	.	.	MAF_INRAE=34.177;MAF_USDA=12.941
NC_035099.1	27137568	.	G	A	.	.	MAF_INRAE=5.263
NC_035099.1	27137593	.	G	T	.	.	MAF_INRAE=5.696;MAF_USDA=40.0
NC_035099.1	27137596	.	T	C	.	.	MAF_USDA=5.738
NC_035099.1	27137706	.	G	T	.	.	MAF_USDA=2.459
NC_035099.1	27137728	.	T	A	.	.	MAF_INRAE=1.667
NC_035099.1	27137737	.	C	A	.	.	MAF_USDA=4.098
NC_035099.1	27137796	.	C	T	.	.	MAF_USDA=2.459
NC_035099.1	27137807	.	T	A	.	.	MAF_USDA=2.941
NC_035099.1	27137809	.	A	T	.	.	MAF_INRAE=4.167;MAF_USDA=9.836
NC_035099.1	27137810	.	A	T	.	.	MAF_INRAE=4.167;MAF_USDA=21.311
NC_035099.1	27137843	.	T	G	.	.	MAF_INRAE=4.167;MAF_USDA=3.529
NC_035099.1	27137870	.	A	T	.	.	MAF_USDA=4.918
NC_035099.1	27137907	.	T	A	.	.	MAF_USDA=2.459
NC_035099.1	27137983	.	C	A	.	.	MAF_INRAE=2.5;MAF_USDA=9.836
NC_035099.1	27137984	.	A	G	.	.	MAF_INRAE=4.167;MAF_USDA=3.529
NC_035099.1	27138005	.	T	C	.	.	MAF_INRAE=2.532;MAF_USDA=35.882
NC_035099.1	27138009	.	G	A	.	.	MAF_INRAE=4.167;MAF_USDA=3.529
NC_035099.1	27138045	.	T	C	.	.	MAF_USDA=18.852
NC_035099.1	27138222	.	G	A	.	.	MAF_USDA=2.459
NC_035099.1	27138239	.	G	A	.	.	MAF_INRAE=45.57;MAF_USDA=10.656
NC_035099.1	27138292	.	A	G	.	.	MAF_INRAE=2.532;MAF_USDA=37.647
NC_035099.1	27138314	.	G	C	.	.	MAF_USDA=5.294
NC_035099.1	27138320	.	C	T	.	.	MAF_USDA=10.656
NC_035099.1	27138347	.	G	A	.	.	MAF_USDA=4.098
NC_035099.1	27138457	.	G	A	.	.	MAF_INRAE=5.696;MAF_USDA=38.824
NC_035099.1	27138460	.	G	A	.	.	MAF_USDA=1.639
NC_035099.1	27138547	.	A	G	.	.	MAF_INRAE=4.167;MAF_USDA=3.529
NC_035099.1	27138563	.	G	A	.	.	MAF_USDA=1.639
NC_035099.1	27138627	.	G	A	.	.	MAF_INRAE=49.367;MAF_USDA=4.167
NC_035099.1	27138644	.	T	A	.	.	MAF_INRAE=41.139
NC_035099.1	27138649	.	G	T	.	.	MAF_INRAE=4.167;MAF_USDA=10.119
NC_035099.1	27138662	.	G	A	.	.	MAF_USDA=6.471
NC_035099.1	27138690	.	C	T	.	.	MAF_USDA=6.471
NC_035099.1	27138728	.	C	T	.	.	MAF_INRAE=4.167;MAF_USDA=8.333
NC_035099.1	27138758	.	G	T	.	.	MAF_INRAE=4.167;MAF_USDA=8.333
NC_035099.1	27138780	.	A	G	.	.	MAF_INRAE=5.696;MAF_USDA=40.0
NC_035099.1	27138846	.	G	A	.	.	MAF_INRAE=6.329;MAF_USDA=44.706
NC_035099.1	27138901	.	C	T	.	.	MAF_USDA=1.639
NC_035099.1	27138915	.	C	T	.	.	MAF_INRAE=43.038;MAF_USDA=35.294
NC_035099.1	27138946	.	A	T	.	.	MAF_USDA=4.098
NC_035099.1	27138957	.	T	A	.	.	MAF_INRAE=4.167;MAF_USDA=8.333
NC_035099.1	27139122	.	C	G	.	.	MAF_INRAE=5.833;MAF_USDA=31.25
NC_035099.1	27139126	.	C	T	.	.	MAF_USDA=3.529
NC_035099.1	27139227	.	C	T	.	.	MAF_USDA=9.091
NC_035099.1	27139347	.	G	A	.	.	MAF_INRAE=2.532;MAF_USDA=17.647
NC_035099.1	27139423	.	C	T	.	.	MAF_USDA=4.098
NC_035099.1	27139463	.	G	A	.	.	MAF_USDA=2.459
NC_035099.1	27139487	.	C	A	.	.	MAF_USDA=6.471
NC_035099.1	27139512	.	C	T	.	.	MAF_INRAE=2.5;MAF_USDA=5.833
NC_035099.1	27139522	.	G	A	.	.	MAF_INRAE=43.671;MAF_USDA=35.294
NC_035099.1	27139524	.	A	T	.	.	MAF_USDA=19.672
NC_035099.1	27139531	.	C	G	.	.	MAF_USDA=19.672
NC_035099.1	27139630	.	C	T	.	.	MAF_USDA=1.639
NC_035099.1	27139647	.	A	T	.	.	MAF_INRAE=4.167;MAF_USDA=2.941
NC_035099.1	27139818	.	G	A	.	.	MAF_INRAE=50.0;MAF_USDA=15.882
NC_035099.1	27139835	.	C	A	.	.	MAF_USDA=4.098
NC_035099.1	27139878	.	G	T	.	.	MAF_USDA=4.918
NC_035099.1	27139941	.	T	C	.	.	MAF_USDA=3.279
NC_035099.1	27139949	.	C	T	.	.	MAF_INRAE=35.443;MAF_USDA=18.824
NC_035099.1	27140013	.	C	T	.	.	MAF_USDA=7.377
NC_035099.1	27140027	.	A	T	.	.	MAF_INRAE=4.167
NC_035099.1	27140050	.	C	T	.	.	MAF_USDA=4.098
NC_035099.1	27140052	.	C	G	.	.	MAF_USDA=4.918
NC_035099.1	27140055	.	A	G	.	.	MAF_USDA=4.918
NC_035099.1	27140091	.	C	G	.	.	MAF_INRAE=5.263;MAF_USDA=3.279
NC_035099.1	27140121	.	G	T	.	.	MAF_USDA=3.279
NC_035099.1	27140188	.	A	C	.	.	MAF_USDA=5.294
NC_035099.1	27140201	.	G	A	.	.	MAF_USDA=9.836
NC_035099.1	27140310	.	G	A	.	.	MAF_USDA=1.667
NC_035099.1	27140367	.	G	A	.	.	MAF_USDA=5.833
NC_035099.1	27140385	.	A	T	.	.	MAF_USDA=5.932
NC_035099.1	27140408	.	A	G	.	.	MAF_INRAE=4.167;MAF_USDA=17.262
NC_035099.1	27140417	.	T	C	.	.	MAF_USDA=5.952
NC_035099.1	27140478	.	A	G	.	.	MAF_USDA=13.333
NC_035099.1	27140581	.	T	C	.	.	MAF_INRAE=4.167;MAF_USDA=8.333
NC_035099.1	27140737	.	T	G	.	.	MAF_INRAE=43.671;MAF_USDA=34.706
NC_035099.1	27140750	.	C	A	.	.	MAF_INRAE=12.658;MAF_USDA=1.639
NC_035099.1	27140836	.	C	G	.	.	MAF_USDA=5.882
NC_035099.1	27140881	.	G	A	.	.	MAF_USDA=2.459
NC_035099.1	27140934	.	C	T	.	.	MAF_USDA=4.118
NC_035099.1	27140979	.	A	G	.	.	MAF_INRAE=46.835;MAF_USDA=44.706
NC_035099.1	27140992	.	C	A	.	.	MAF_USDA=13.934
NC_035099.1	27141006	.	T	C	.	.	MAF_USDA=19.672
NC_035099.1	27141043	.	C	T	.	.	MAF_USDA=10.588
NC_035099.1	27141078	.	G	A	.	.	MAF_INRAE=32.278;MAF_USDA=9.412
NC_035099.1	27141173	.	G	T	.	.	MAF_USDA=6.557
NC_035099.1	27141289	.	G	C	.	.	MAF_USDA=4.918
NC_035099.1	27141346	.	C	G	.	.	MAF_INRAE=2.532;MAF_USDA=25.882
NC_035099.1	27141548	.	A	G	.	.	MAF_USDA=7.377
NC_035099.1	27141554	.	C	T	.	.	MAF_INRAE=46.835;MAF_USDA=27.647
NC_035099.1	27141604	.	A	G	.	.	MAF_USDA=4.098
NC_035099.1	27141665	.	G	T	.	.	MAF_USDA=3.279
NC_035099.1	27141689	.	C	G	.	.	MAF_USDA=22.917
NC_035099.1	27141714	.	C	T	.	.	MAF_INRAE=2.532;MAF_USDA=11.765
NC_035099.1	27141715	.	G	A	.	.	MAF_INRAE=2.5;MAF_USDA=11.475
NC_035099.1	27141733	.	C	T	.	.	MAF_USDA=4.098
NC_035099.1	27141771	.	A	G	.	.	MAF_INRAE=4.167;MAF_USDA=21.176
NC_035099.1	27141774	.	T	A	.	.	MAF_USDA=4.918
NC_035099.1	27141977	.	A	C	.	.	MAF_USDA=4.918
NC_035099.1	27141979	.	C	A	.	.	MAF_USDA=5.738
NC_035099.1	27142074	.	C	A	.	.	MAF_USDA=11.475
NC_035099.1	27142123	.	C	T	.	.	MAF_INRAE=41.772;MAF_USDA=33.333
NC_035099.1	27142160	.	G	A	.	.	MAF_USDA=8.333
NC_035099.1	27142235	.	T	C	.	.	MAF_INRAE=33.544;MAF_USDA=9.412
NC_035099.1	27142283	.	T	A	.	.	MAF_USDA=1.639
NC_035099.1	27142337	.	C	A	.	.	MAF_USDA=9.836
NC_035099.1	27142384	.	C	T	.	.	MAF_INRAE=46.835;MAF_USDA=24.118
NC_035099.1	27142444	.	A	C	.	.	MAF_INRAE=42.105
NC_035099.1	27142482	.	C	T	.	.	MAF_USDA=5.294
NC_035099.1	27142515	.	T	C	.	.	MAF_USDA=1.639
NC_035099.1	27142605	.	C	T	.	.	MAF_INRAE=41.139
NC_035099.1	27142617	.	T	C	.	.	MAF_INRAE=44.937;MAF_USDA=26.471
NC_035099.1	27142629	.	G	C	.	.	MAF_USDA=4.918
NC_035099.1	27142671	.	G	A	.	.	MAF_INRAE=42.405;MAF_USDA=26.471
NC_035099.1	27142672	.	A	C	.	.	MAF_INRAE=37.5;MAF_USDA=26.471
NC_035099.1	27142716	.	G	A	.	.	MAF_INRAE=48.101;MAF_USDA=10.0
NC_035099.1	27142730	.	G	A	.	.	MAF_INRAE=48.101;MAF_USDA=10.241
NC_035099.1	27142773	.	T	G	.	.	MAF_INRAE=40.506;MAF_USDA=22.892
NC_035099.1	27142777	.	T	C	.	.	MAF_USDA=5.932
NC_035099.1	27142824	.	C	T	.	.	MAF_USDA=5.932
NC_035099.1	27142825	.	A	G	.	.	MAF_INRAE=37.975;MAF_USDA=31.325
NC_035099.1	27142896	.	A	G	.	.	MAF_USDA=8.333
NC_035099.1	27143607	.	A	T	.	.	MAF_USDA=31.25
NC_035099.1	27144752	.	A	G	.	.	MAF_USDA=3.529
NC_035099.1	27144765	.	C	A	.	.	MAF_INRAE=42.105;MAF_USDA=41.176
NC_035099.1	27144816	.	G	T	.	.	MAF_USDA=10.656
NC_035099.1	27144848	.	T	C	.	.	MAF_USDA=3.279
NC_035099.1	27144850	.	A	C	.	.	MAF_USDA=2.459
NC_035099.1	27144861	.	T	G	.	.	MAF_USDA=16.667
NC_035099.1	27144993	.	A	G	.	.	MAF_INRAE=42.105;MAF_USDA=50.0
NC_035099.1	27145023	.	G	A	.	.	MAF_USDA=26.087
NC_035099.1	27145979	.	A	T	.	.	MAF_INRAE=46.835;MAF_USDA=41.176
NC_035099.1	27145997	.	A	T	.	.	MAF_INRAE=32.911;MAF_USDA=8.824
NC_035099.1	27146300	.	T	C	.	.	MAF_INRAE=3.333
NC_035099.1	27146306	.	G	A	.	.	MAF_INRAE=4.167
NC_035099.1	27146309	.	T	C	.	.	MAF_INRAE=4.167
NC_035099.1	27146311	.	C	A	.	.	MAF_INRAE=4.167;MAF_USDA=4.167
NC_035099.1	27146319	.	G	T	.	.	MAF_INRAE=4.167
NC_035099.1	27146324	.	C	A	.	.	MAF_INRAE=5.0
NC_035099.1	27146327	.	C	T	.	.	MAF_INRAE=5.0
NC_035099.1	27146335	.	T	G	.	.	MAF_INRAE=5.0
NC_035099.1	27146383	.	C	A	.	.	MAF_USDA=1.667
NC_035099.1	27146442	.	T	A	.	.	MAF_USDA=16.393
NC_035099.1	27146494	.	G	A	.	.	MAF_INRAE=41.772;MAF_USDA=21.765
NC_035099.1	27146528	.	C	A	.	.	MAF_USDA=1.639
NC_035099.1	27146555	.	T	C	.	.	MAF_USDA=2.459
NC_035099.1	27146569	.	G	A	.	.	MAF_USDA=1.639
NC_035099.1	27146598	.	A	T	.	.	MAF_INRAE=46.835;MAF_USDA=40.0
NC_035099.1	27146604	.	G	C	.	.	MAF_INRAE=46.835;MAF_USDA=40.0
NC_035099.1	27146616	.	C	A	.	.	MAF_INRAE=43.671;MAF_USDA=45.833
NC_035099.1	27146636	.	T	G	.	.	MAF_USDA=2.5
NC_035099.1	27146718	.	G	T	.	.	MAF_INRAE=4.167;MAF_USDA=8.824
NC_035099.1	27146726	.	C	G	.	.	MAF_INRAE=4.167;MAF_USDA=8.824
NC_035099.1	27146759	.	T	A	.	.	MAF_INRAE=43.671;MAF_USDA=34.706
NC_035099.1	27146782	.	G	T	.	.	MAF_INRAE=47.468;MAF_USDA=44.706
NC_035099.1	27146783	.	G	T	.	.	MAF_INRAE=42.5;MAF_USDA=44.706
NC_035099.1	27146785	.	G	A	.	.	MAF_INRAE=42.5;MAF_USDA=44.706
NC_035099.1	27146790	.	T	C	.	.	MAF_INRAE=47.468;MAF_USDA=44.706
NC_035099.1	27146792	.	A	C	.	.	MAF_INRAE=42.5;MAF_USDA=44.706
NC_035099.1	27146793	.	A	C	.	.	MAF_INRAE=42.5;MAF_USDA=44.118
NC_035099.1	27146815	.	G	A	.	.	MAF_INRAE=44.304;MAF_USDA=35.882
NC_035099.1	27146819	.	C	T	.	.	MAF_USDA=11.475
NC_035099.1	27146887	.	C	A	.	.	MAF_INRAE=2.532;MAF_USDA=10.0
NC_035099.1	27146943	.	A	C	.	.	MAF_USDA=9.836
NC_035099.1	27146962	.	T	A	.	.	MAF_USDA=41.667
NC_035099.1	27146963	.	C	G	.	.	MAF_USDA=41.667
NC_035099.1	27146964	.	T	A	.	.	MAF_INRAE=40.833;MAF_USDA=41.667
NC_035099.1	27146991	.	G	A	.	.	MAF_USDA=4.098
NC_035099.1	27147004	.	T	G	.	.	MAF_INRAE=4.167;MAF_USDA=8.333
NC_035099.1	27147043	.	T	C	.	.	MAF_INRAE=47.468;MAF_USDA=42.353
NC_035099.1	27147067	.	G	T	.	.	MAF_USDA=1.639
NC_035099.1	27147077	.	C	A	.	.	MAF_INRAE=45.57;MAF_USDA=32.941
NC_035099.1	27147083	.	T	C	.	.	MAF_USDA=1.639
NC_035099.1	27147108	.	C	T	.	.	MAF_INRAE=5.696;MAF_USDA=7.059
NC_035099.1	27147120	.	A	G	.	.	MAF_USDA=1.639
NC_035099.1	27147133	.	C	T	.	.	MAF_INRAE=42.405;MAF_USDA=22.941
NC_035099.1	27147152	.	G	A	.	.	MAF_INRAE=2.532;MAF_USDA=21.765
NC_035099.1	27147189	.	G	T	.	.	MAF_INRAE=2.5;MAF_USDA=31.25
NC_035099.1	27147223	.	T	C	.	.	MAF_INRAE=4.43;MAF_USDA=21.429
NC_035099.1	27147335	.	A	T	.	.	MAF_USDA=5.833
NC_035099.1	27147531	.	C	A	.	.	MAF_USDA=5.833
NC_035099.1	27147565	.	A	T	.	.	MAF_INRAE=41.772;MAF_USDA=27.381
NC_035099.1	27147581	.	C	G	.	.	MAF_USDA=1.667
NC_035099.1	27147599	.	G	A	.	.	MAF_INRAE=1.667;MAF_USDA=10.714
NC_035099.1	27147740	.	A	G	.	.	MAF_INRAE=2.5;MAF_USDA=5.952
NC_035099.1	27147847	.	T	A	.	.	MAF_INRAE=7.5
NC_035099.1	27147849	.	T	A	.	.	MAF_INRAE=2.5
NC_035099.1	27147882	.	C	T	.	.	MAF_USDA=25.0
NC_035099.1	27147883	.	C	G	.	.	MAF_INRAE=46.667;MAF_USDA=25.0
NC_035099.1	27148018	.	C	T	.	.	MAF_USDA=4.098
NC_035099.1	27148089	.	A	T	.	.	MAF_INRAE=41.139
NC_035099.1	27148192	.	A	G	.	.	MAF_USDA=11.667
NC_035099.1	27148197	.	C	T	.	.	MAF_USDA=11.667
NC_035099.1	27148250	.	C	T	.	.	MAF_INRAE=3.797;MAF_USDA=30.588
NC_035099.1	27148251	.	C	T	.	.	MAF_INRAE=44.167;MAF_USDA=5.882
NC_035099.1	27148255	.	T	C	.	.	MAF_USDA=1.639
NC_035099.1	27148265	.	A	G	.	.	MAF_USDA=31.967
NC_035099.1	27148267	.	T	G	.	.	MAF_INRAE=43.671;MAF_USDA=41.176
NC_035099.1	27148279	.	A	C	.	.	MAF_INRAE=2.5;MAF_USDA=6.471
NC_035099.1	27148282	.	G	T	.	.	MAF_INRAE=2.5;MAF_USDA=6.471
NC_035099.1	27148313	.	G	A	.	.	MAF_USDA=6.557
NC_035099.1	27148323	.	C	A	.	.	MAF_INRAE=5.263
NC_035099.1	27148333	.	G	A	.	.	MAF_INRAE=5.263;MAF_USDA=4.098
NC_035099.1	27148342	.	T	G	.	.	MAF_INRAE=5.263;MAF_USDA=4.098
NC_035099.1	27148343	.	A	C	.	.	MAF_INRAE=3.333;MAF_USDA=15.882
NC_035099.1	27148346	.	C	T	.	.	MAF_USDA=2.459
NC_035099.1	27148347	.	C	G	.	.	MAF_INRAE=5.696;MAF_USDA=23.529
NC_035099.1	27148391	.	T	A	.	.	MAF_USDA=24.118
NC_035099.1	27148405	.	C	T	.	.	MAF_INRAE=2.5;MAF_USDA=22.941
NC_035099.1	27148416	.	A	G	.	.	MAF_USDA=13.529
NC_035099.1	27148425	.	T	A	.	.	MAF_USDA=13.529
NC_035099.1	27148428	.	T	G	.	.	MAF_USDA=14.118
NC_035099.1	27148434	.	T	C	.	.	MAF_USDA=14.118
NC_035099.1	27148613	.	G	A	.	.	MAF_INRAE=37.975;MAF_USDA=8.333
NC_035099.1	27148614	.	C	A	.	.	MAF_INRAE=33.333;MAF_USDA=8.333
NC_035099.1	27148640	.	C	A	.	.	MAF_USDA=1.639
NC_035099.1	27148649	.	T	G	.	.	MAF_USDA=1.639
NC_035099.1	27148684	.	T	A	.	.	MAF_INRAE=50.0;MAF_USDA=13.529
NC_035099.1	27148760	.	A	C	.	.	MAF_USDA=2.459
NC_035099.1	27148763	.	T	G	.	.	MAF_USDA=1.639
NC_035099.1	27148784	.	A	C	.	.	MAF_INRAE=2.5
NC_035099.1	27148785	.	G	T	.	.	MAF_INRAE=2.5;MAF_USDA=11.176
NC_035099.1	27148794	.	T	G	.	.	MAF_INRAE=2.5;MAF_USDA=21.176
NC_035099.1	27148806	.	G	A	.	.	MAF_INRAE=47.468;MAF_USDA=5.294
NC_035099.1	27148876	.	G	A	.	.	MAF_USDA=4.098
NC_035099.1	27149033	.	A	C	.	.	MAF_INRAE=2.532;MAF_USDA=4.118
NC_035099.1	27149263	.	G	T	.	.	MAF_INRAE=48.101;MAF_USDA=45.294
NC_035099.1	27149313	.	A	T	.	.	MAF_INRAE=2.5;MAF_USDA=18.235
NC_035099.1	27149350	.	A	G	.	.	MAF_INRAE=50.0;MAF_USDA=14.118
NC_035099.1	27149409	.	G	A	.	.	MAF_USDA=1.639
NC_035099.1	27149438	.	C	A	.	.	MAF_INRAE=2.532;MAF_USDA=4.706
NC_035099.1	27149466	.	T	A	.	.	MAF_INRAE=2.532;MAF_USDA=4.706
NC_035099.1	27149802	.	C	A	.	.	MAF_USDA=2.5
NC_035099.1	27149818	.	A	T	.	.	MAF_USDA=7.627
NC_035099.1	27149830	.	G	C	.	.	MAF_USDA=13.333
NC_035099.1	27150675	.	T	C	.	.	MAF_INRAE=2.5;MAF_USDA=24.706
NC_035099.1	27150726	.	C	A	.	.	MAF_USDA=1.667
NC_035099.1	27150812	.	G	A	.	.	MAF_INRAE=37.342;MAF_USDA=9.412
NC_035099.1	27150992	.	G	A	.	.	MAF_USDA=6.557
NC_035099.1	27150996	.	G	C	.	.	MAF_INRAE=50.0;MAF_USDA=27.059
NC_035099.1	27151149	.	G	A	.	.	MAF_INRAE=49.367;MAF_USDA=50.0
NC_035099.1	27151152	.	G	C	.	.	MAF_INRAE=41.667;MAF_USDA=50.0
NC_035099.1	27151178	.	A	T	.	.	MAF_INRAE=35.833;MAF_USDA=33.333
NC_035099.1	27151213	.	A	G	.	.	MAF_USDA=4.118
NC_035099.1	27151221	.	G	A	.	.	MAF_INRAE=48.101;MAF_USDA=43.529
NC_035099.1	27151225	.	G	C	.	.	MAF_USDA=7.377
NC_035099.1	27151538	.	T	G	.	.	MAF_USDA=4.098
NC_035099.1	27151557	.	C	A	.	.	MAF_USDA=5.738
NC_035099.1	27151562	.	A	G	.	.	MAF_USDA=4.918
NC_035099.1	27151629	.	G	A	.	.	MAF_USDA=2.459
NC_035099.1	27151708	.	G	A	.	.	MAF_INRAE=2.5;MAF_USDA=8.197
NC_035099.1	27151725	.	C	T	.	.	MAF_USDA=1.176
NC_035099.1	27151744	.	C	T	.	.	MAF_USDA=9.016
NC_035099.1	27151944	.	G	T	.	.	MAF_INRAE=1.667;MAF_USDA=13.529
NC_035099.1	27151972	.	A	C	.	.	MAF_INRAE=2.532;MAF_USDA=21.176
NC_035099.1	27152011	.	A	T	.	.	MAF_INRAE=5.263;MAF_USDA=44.118
NC_035099.1	27152028	.	A	T	.	.	MAF_USDA=2.459
NC_035099.1	27152044	.	A	G	.	.	MAF_INRAE=2.5;MAF_USDA=13.529
NC_035099.1	27152077	.	A	C	.	.	MAF_INRAE=2.532;MAF_USDA=4.706
NC_035099.1	27152104	.	C	T	.	.	MAF_INRAE=2.532;MAF_USDA=4.706
NC_035099.1	27152139	.	T	A	.	.	MAF_INRAE=4.43;MAF_USDA=42.353
NC_035099.1	27152208	.	G	T	.	.	MAF_USDA=7.5
NC_035099.1	27152566	.	T	A	.	.	MAF_INRAE=2.532;MAF_USDA=17.059
NC_035099.1	27152578	.	C	A	.	.	MAF_INRAE=2.532;MAF_USDA=17.647
NC_035099.1	27152599	.	A	T	.	.	MAF_USDA=9.836
NC_035099.1	27152602	.	T	G	.	.	MAF_INRAE=2.532;MAF_USDA=18.235
NC_035099.1	27152609	.	A	C	.	.	MAF_USDA=7.377
NC_035099.1	27152634	.	A	C	.	.	MAF_INRAE=2.532;MAF_USDA=17.059
NC_035099.1	27152667	.	C	A	.	.	MAF_USDA=8.197
NC_035099.1	27152689	.	C	T	.	.	MAF_USDA=10.0
NC_035099.1	27152690	.	G	A	.	.	MAF_INRAE=41.139;MAF_USDA=6.667
NC_035099.1	27152729	.	T	C	.	.	MAF_USDA=4.098
NC_035099.1	27152737	.	A	C	.	.	MAF_USDA=41.667
NC_035099.1	27152740	.	C	G	.	.	MAF_USDA=41.667
NC_035099.1	27152745	.	G	A	.	.	MAF_INRAE=48.101;MAF_USDA=24.118
NC_035099.1	27152779	.	G	A	.	.	MAF_INRAE=5.696;MAF_USDA=9.412
NC_035099.1	27152789	.	T	A	.	.	MAF_USDA=9.836
NC_035099.1	27152832	.	G	T	.	.	MAF_INRAE=2.532;MAF_USDA=17.647
NC_035099.1	27152841	.	G	A	.	.	MAF_USDA=5.738
NC_035099.1	27152852	.	C	T	.	.	MAF_USDA=1.639
NC_035099.1	27152907	.	C	A	.	.	MAF_USDA=4.098
NC_035099.1	27152954	.	C	T	.	.	MAF_USDA=4.098
NC_035099.1	27152957	.	C	T	.	.	MAF_USDA=4.098
NC_035099.1	27152958	.	G	A	.	.	MAF_INRAE=2.5;MAF_USDA=12.941
NC_035099.1	27152967	.	A	C	.	.	MAF_INRAE=2.532;MAF_USDA=21.429
NC_035099.1	27153000	.	T	G	.	.	MAF_INRAE=2.532;MAF_USDA=20.588
NC_035099.1	27153001	.	C	A	.	.	MAF_INRAE=1.667;MAF_USDA=21.176
NC_035099.1	27153010	.	C	A	.	.	MAF_INRAE=10.526;MAF_USDA=2.459
NC_035099.1	27153028	.	A	C	.	.	MAF_USDA=12.295
NC_035099.1	27153050	.	A	C	.	.	MAF_USDA=4.918
NC_035099.1	27153054	.	T	G	.	.	MAF_INRAE=4.167;MAF_USDA=34.118
NC_035099.1	27153058	.	T	C	.	.	MAF_USDA=4.098
NC_035099.1	27153066	.	G	A	.	.	MAF_USDA=4.098
NC_035099.1	27153075	.	G	A	.	.	MAF_INRAE=2.532;MAF_USDA=17.647
NC_035099.1	27153132	.	G	T	.	.	MAF_USDA=2.5
NC_035099.1	27153135	.	G	A	.	.	MAF_USDA=7.5
NC_035099.1	27153155	.	CATAT	CATAG	.	.	MAF_USDA=45.833
NC_035099.1	27153159	.	T	G	.	.	MAF_INRAE=4.43
NC_035099.1	27153199	.	A	T	.	.	MAF_INRAE=47.468
NC_035099.1	27153200	.	A	G	.	.	MAF_INRAE=45.0
NC_035099.1	27153201	.	A	T	.	.	MAF_INRAE=2.5
NC_035099.1	27153203	.	A	T	.	.	MAF_INRAE=2.5
NC_035099.1	27153205	.	A	T	.	.	MAF_INRAE=2.5
NC_035099.1	27153207	.	A	T	.	.	MAF_INRAE=2.5
NC_035099.1	27153209	.	G	T	.	.	MAF_INRAE=2.5;MAF_USDA=31.25
NC_035099.1	27153235	.	T	G	.	.	MAF_USDA=1.639
NC_035099.1	27153236	.	A	T	.	.	MAF_INRAE=2.532;MAF_USDA=15.882
NC_035099.1	27153242	.	GAC	GAA	.	.	MAF_USDA=10.417
NC_035099.1	27153244	.	C	A	.	.	MAF_INRAE=6.667;MAF_USDA=7.5
NC_035099.1	27153317	.	C	T	.	.	MAF_USDA=5.0
NC_035099.1	27153366	.	T	A	.	.	MAF_INRAE=5.263;MAF_USDA=13.529
NC_035099.1	27153421	.	G	A	.	.	MAF_INRAE=2.5;MAF_USDA=14.881
NC_035099.1	27153430	.	C	G	.	.	MAF_USDA=7.5
NC_035099.1	27153457	.	G	T	.	.	MAF_INRAE=6.667
NC_035099.1	27153512	.	C	A	.	.	MAF_INRAE=43.038;MAF_USDA=3.012
NC_035099.1	27153520	.	G	A	.	.	MAF_USDA=3.333
NC_035099.1	27153796	.	A	G	.	.	MAF_INRAE=3.165;MAF_USDA=33.333
NC_035099.1	27153858	.	C	T	.	.	MAF_USDA=3.333
NC_035099.1	27153945	.	G	T	.	.	MAF_USDA=6.034
NC_035099.1	27154037	.	A	T	.	.	MAF_INRAE=2.5;MAF_USDA=41.667
NC_035099.1	27154137	.	T	C	.	.	MAF_INRAE=1.667;MAF_USDA=10.417
NC_035099.1	27154187	.	C	A	.	.	MAF_INRAE=4.167;MAF_USDA=8.333
NC_035099.1	27154194	.	T	C	.	.	MAF_INRAE=3.797;MAF_USDA=34.706
NC_035099.1	27154240	.	A	G	.	.	MAF_USDA=4.098
NC_035099.1	27154242	.	G	A	.	.	MAF_USDA=2.459
NC_035099.1	27154360	.	G	A	.	.	MAF_USDA=1.639
NC_035099.1	27154403	.	C	T	.	.	MAF_INRAE=43.671;MAF_USDA=2.941
NC_035099.1	27154470	.	A	T	.	.	MAF_INRAE=2.532;MAF_USDA=20.0
NC_035099.1	27154488	.	G	A	.	.	MAF_USDA=12.295
NC_035099.1	27154506	.	G	A	.	.	MAF_USDA=4.918
NC_035099.1	27154588	.	G	C	.	.	MAF_USDA=4.918
NC_035099.1	27154647	.	T	C	.	.	MAF_INRAE=44.304;MAF_USDA=3.529
NC_035099.1	27154683	.	C	A	.	.	MAF_USDA=8.824
NC_035099.1	27154764	.	G	T	.	.	MAF_INRAE=6.667;MAF_USDA=13.529
NC_035099.1	27154800	.	T	A	.	.	MAF_USDA=1.639
NC_035099.1	27154824	.	C	T	.	.	MAF_USDA=23.77
NC_035099.1	27154825	.	C	G	.	.	MAF_INRAE=41.139;MAF_USDA=20.833
NC_035099.1	27154861	.	G	C	.	.	MAF_USDA=2.941
NC_035099.1	27154869	.	A	T	.	.	MAF_USDA=11.765
NC_035099.1	27154880	.	A	C	.	.	MAF_USDA=1.639
NC_035099.1	27154894	.	C	A	.	.	MAF_INRAE=49.367;MAF_USDA=45.294
NC_035099.1	27154914	.	C	A	.	.	MAF_USDA=5.738
NC_035099.1	27154953	.	C	T	.	.	MAF_INRAE=4.167;MAF_USDA=6.471
NC_035099.1	27155078	.	A	G	.	.	MAF_INRAE=37.342;MAF_USDA=9.836
NC_035099.1	27155192	.	A	C	.	.	MAF_USDA=4.918
NC_035099.1	27155209	.	G	C	.	.	MAF_INRAE=6.667;MAF_USDA=13.529
NC_035099.1	27155234	.	G	T	.	.	MAF_USDA=4.098
NC_035099.1	27155417	.	C	A	.	.	MAF_USDA=22.917
NC_035099.1	27155448	.	C	T	.	.	MAF_USDA=12.5
NC_035099.1	27155493	.	T	G	.	.	MAF_INRAE=10.526;MAF_USDA=9.836
NC_035099.1	27155616	.	G	A	.	.	MAF_INRAE=41.139;MAF_USDA=16.471
NC_035099.1	27155651	.	G	A	.	.	MAF_USDA=5.738
NC_035099.1	27155683	.	A	C	.	.	MAF_INRAE=5.263;MAF_USDA=9.016
NC_035099.1	27155717	.	T	C	.	.	MAF_INRAE=2.5;MAF_USDA=12.353
NC_035099.1	27155718	.	G	A	.	.	MAF_USDA=4.098
NC_035099.1	27155837	.	A	G	.	.	MAF_INRAE=44.304;MAF_USDA=22.353
NC_035099.1	27155904	.	G	T	.	.	MAF_USDA=13.529
NC_035099.1	27155968	.	C	T	.	.	MAF_USDA=4.918
NC_035099.1	27155985	.	G	T	.	.	MAF_USDA=1.639
NC_035099.1	27156069	.	G	T	.	.	MAF_INRAE=5.263;MAF_USDA=4.706
NC_035099.1	27156557	.	C	T	.	.	MAF_USDA=2.459
NC_035099.1	27156591	.	G	T	.	.	MAF_INRAE=8.861;MAF_USDA=45.882
NC_035099.1	27156619	.	G	A	.	.	MAF_INRAE=47.468;MAF_USDA=45.833
NC_035099.1	27156658	.	G	A	.	.	MAF_INRAE=5.263;MAF_USDA=5.0
NC_035099.1	27156754	.	C	A	.	.	MAF_USDA=6.557
NC_035099.1	27156813	.	G	T	.	.	MAF_USDA=2.459
NC_035099.1	27156884	.	T	G	.	.	MAF_INRAE=44.304;MAF_USDA=7.059
NC_035099.1	27156888	.	T	C	.	.	MAF_INRAE=45.0;MAF_USDA=27.059
NC_035099.1	27156898	.	G	C	.	.	MAF_INRAE=3.797;MAF_USDA=19.412
NC_035099.1	27156926	.	G	A	.	.	MAF_INRAE=44.304;MAF_USDA=7.059
NC_035099.1	27156928	.	T	A	.	.	MAF_USDA=1.639
NC_035099.1	27156973	.	T	G	.	.	MAF_INRAE=44.304;MAF_USDA=7.647
NC_035099.1	27157004	.	C	A	.	.	MAF_USDA=3.279
NC_035099.1	27157010	.	G	A	.	.	MAF_INRAE=6.667;MAF_USDA=22.941
NC_035099.1	27157020	.	G	C	.	.	MAF_USDA=4.918
NC_035099.1	27157037	.	A	G	.	.	MAF_INRAE=6.667;MAF_USDA=32.941
NC_035099.1	27157045	.	G	A	.	.	MAF_INRAE=3.797;MAF_USDA=18.235
NC_035099.1	27157055	.	T	G	.	.	MAF_INRAE=3.797;MAF_USDA=22.353
NC_035099.1	27157083	.	A	C	.	.	MAF_USDA=1.667
NC_035099.1	27157102	.	G	A	.	.	MAF_INRAE=3.797;MAF_USDA=18.824
NC_035099.1	27157109	.	G	A	.	.	MAF_USDA=5.738
NC_035099.1	27157159	.	G	T	.	.	MAF_INRAE=5.063;MAF_USDA=23.529
NC_035099.1	27157162	.	A	C	.	.	MAF_INRAE=1.667;MAF_USDA=22.941
NC_035099.1	27157164	.	T	A	.	.	MAF_INRAE=1.667;MAF_USDA=23.529
NC_035099.1	27157199	.	T	C	.	.	MAF_INRAE=48.101;MAF_USDA=26.471
NC_035099.1	27157215	.	G	A	.	.	MAF_INRAE=44.304;MAF_USDA=3.529
NC_035099.1	27157258	.	C	T	.	.	MAF_INRAE=3.797;MAF_USDA=22.941
NC_035099.1	27157337	.	C	G	.	.	MAF_USDA=1.639
NC_035099.1	27157358	.	G	T	.	.	MAF_USDA=6.471
NC_035099.1	27157378	.	T	C	.	.	MAF_INRAE=44.304;MAF_USDA=2.941
NC_035099.1	27157383	.	G	A	.	.	MAF_INRAE=48.101;MAF_USDA=27.059
NC_035099.1	27157388	.	G	T	.	.	MAF_INRAE=44.304;MAF_USDA=3.529
NC_035099.1	27157407	.	G	A	.	.	MAF_USDA=1.639
NC_035099.1	27157448	.	C	T	.	.	MAF_INRAE=48.101;MAF_USDA=21.765
NC_035099.1	27157453	.	G	A	.	.	MAF_USDA=4.918
NC_035099.1	27157514	.	C	T	.	.	MAF_INRAE=6.667;MAF_USDA=14.118
NC_035099.1	27157600	.	G	A	.	.	MAF_INRAE=37.975;MAF_USDA=9.412
NC_035099.1	27157672	.	G	T	.	.	MAF_USDA=6.557
NC_035099.1	27157732	.	T	C	.	.	MAF_INRAE=4.167;MAF_USDA=8.333
NC_035099.1	27157796	.	T	A	.	.	MAF_INRAE=6.667;MAF_USDA=30.0
NC_035099.1	27157821	.	G	T	.	.	MAF_INRAE=44.937;MAF_USDA=3.529
NC_035099.1	27157867	.	G	A	.	.	MAF_INRAE=46.835;MAF_USDA=40.0
NC_035099.1	27157888	.	A	T	.	.	MAF_INRAE=44.304;MAF_USDA=13.529
NC_035099.1	27157901	.	C	A	.	.	MAF_INRAE=2.5;MAF_USDA=5.882
NC_035099.1	27157902	.	A	C	.	.	MAF_INRAE=3.797;MAF_USDA=22.353
NC_035099.1	27157916	.	C	T	.	.	MAF_INRAE=44.304;MAF_USDA=14.118
NC_035099.1	27157972	.	T	C	.	.	MAF_INRAE=5.263;MAF_USDA=4.918
NC_035099.1	27158032	.	A	C	.	.	MAF_USDA=2.459
NC_035099.1	27158034	.	A	G	.	.	MAF_USDA=1.639
NC_035099.1	27158085	.	A	C	.	.	MAF_INRAE=44.304;MAF_USDA=2.353
NC_035099.1	27158094	.	C	T	.	.	MAF_USDA=9.836
NC_035099.1	27158108	.	C	T	.	.	MAF_INRAE=46.835;MAF_USDA=41.176
NC_035099.1	27158109	.	A	G	.	.	MAF_INRAE=48.333;MAF_USDA=3.529
NC_035099.1	27158138	.	GGTGCTGCAGGAGAAATCCATGGGCTTTTCTAAGCCCATC	GGTGCTGCAGGAGAAATCCATGGGCTTTTCTAAGCCCATT	.	.	MAF_USDA=10.87
NC_035099.1	27158177	.	C	T	.	.	MAF_INRAE=21.053
NC_035099.1	27158208	.	C	T	.	.	MAF_INRAE=2.5;MAF_USDA=18.824
NC_035099.1	27158239	.	G	T	.	.	MAF_INRAE=6.667;MAF_USDA=12.941
NC_035099.1	27158312	.	C	T	.	.	MAF_USDA=8.235
NC_035099.1	27158313	.	G	A	.	.	MAF_INRAE=41.139
NC_035099.1	27158332	.	A	C	.	.	MAF_USDA=1.639
NC_035099.1	27158334	.	T	C	.	.	MAF_INRAE=4.167;MAF_USDA=4.167
NC_035099.1	27158397	.	A	C	.	.	MAF_INRAE=4.167;MAF_USDA=2.941
NC_035099.1	27158460	.	C	T	.	.	MAF_INRAE=41.139;MAF_USDA=16.471
NC_035099.1	27158480	.	G	A	.	.	MAF_INRAE=2.5;MAF_USDA=24.118
NC_035099.1	27158535	.	C	A	.	.	MAF_INRAE=47.468;MAF_USDA=41.176
NC_035099.1	27158548	.	T	C	.	.	MAF_INRAE=47.468;MAF_USDA=41.176
NC_035099.1	27158550	.	T	C	.	.	MAF_INRAE=44.167;MAF_USDA=41.176
NC_035099.1	27158553	.	G	T	.	.	MAF_INRAE=44.167;MAF_USDA=43.529
NC_035099.1	27158590	.	C	G	.	.	MAF_INRAE=2.5;MAF_USDA=27.059
NC_035099.1	27158606	.	C	A	.	.	MAF_INRAE=6.667
NC_035099.1	27158610	.	T	A	.	.	MAF_USDA=2.459
NC_035099.1	27158654	.	G	T	.	.	MAF_INRAE=2.5;MAF_USDA=40.0
NC_035099.1	27158710	.	T	C	.	.	MAF_INRAE=45.57;MAF_USDA=34.118
NC_035099.1	27158725	.	A	T	.	.	MAF_INRAE=37.5;MAF_USDA=29.167
NC_035099.1	27158728	.	C	A	.	.	MAF_USDA=20.833
NC_035099.1	27158730	.	G	A	.	.	MAF_USDA=20.833
NC_035099.1	27158731	.	T	A	.	.	MAF_USDA=20.833
NC_035099.1	27158732	.	T	C	.	.	MAF_USDA=20.833
NC_035099.1	27158734	.	T	G	.	.	MAF_USDA=29.167
NC_035099.1	27158737	.	A	T	.	.	MAF_INRAE=37.5;MAF_USDA=28.571
NC_035099.1	27158755	.	T	G	.	.	MAF_INRAE=41.772;MAF_USDA=32.353
NC_035099.1	27158760	.	C	T	.	.	MAF_USDA=4.918
NC_035099.1	27158767	.	C	A	.	.	MAF_USDA=2.459
NC_035099.1	27158771	.	C	T	.	.	MAF_INRAE=5.0;MAF_USDA=42.353
NC_035099.1	27158804	.	G	A	.	.	MAF_INRAE=46.203;MAF_USDA=38.235
NC_035099.1	27158829	.	G	A	.	.	MAF_INRAE=43.671;MAF_USDA=32.353
NC_035099.1	27158831	.	C	T	.	.	MAF_INRAE=39.167;MAF_USDA=32.941
NC_035099.1	27158951	.	T	C	.	.	MAF_INRAE=44.304;MAF_USDA=42.353
NC_035099.1	27158972	.	G	A	.	.	MAF_INRAE=15.789;MAF_USDA=25.294
NC_035099.1	27158981	.	C	T	.	.	MAF_USDA=4.918
NC_035099.1	27158999	.	T	A	.	.	MAF_INRAE=2.5;MAF_USDA=20.588
NC_035099.1	27159011	.	G	T	.	.	MAF_INRAE=2.5;MAF_USDA=10.588
NC_035099.1	27159026	.	C	T	.	.	MAF_INRAE=41.772;MAF_USDA=19.412
NC_035099.1	27159154	.	G	A	.	.	MAF_USDA=2.459
NC_035099.1	27159173	.	C	T	.	.	MAF_USDA=2.5
NC_035099.1	27159177	.	A	C	.	.	MAF_INRAE=41.772;MAF_USDA=17.647
NC_035099.1	27159207	.	A	G	.	.	MAF_INRAE=2.5;MAF_USDA=19.412
NC_035099.1	27159212	.	G	T	.	.	MAF_INRAE=15.789;MAF_USDA=21.765
NC_035099.1	27159214	.	T	A	.	.	MAF_USDA=3.279
NC_035099.1	27159224	.	G	A	.	.	MAF_INRAE=2.5;MAF_USDA=8.824
NC_035099.1	27159265	.	G	A	.	.	MAF_INRAE=41.772;MAF_USDA=16.471
NC_035099.1	27159268	.	A	G	.	.	MAF_USDA=3.279
NC_035099.1	27159336	.	C	T	.	.	MAF_INRAE=6.329;MAF_USDA=41.071
NC_035099.1	27159372	.	A	C	.	.	MAF_INRAE=5.0;MAF_USDA=30.357
NC_035099.1	27159417	.	T	C	.	.	MAF_USDA=1.639
NC_035099.1	27159423	.	T	C	.	.	MAF_USDA=18.235
NC_035099.1	27159614	.	G	A	.	.	MAF_USDA=1.639
NC_035099.1	27159672	.	T	G	.	.	MAF_INRAE=41.772;MAF_USDA=38.235
NC_035099.1	27159686	.	A	T	.	.	MAF_INRAE=15.789;MAF_USDA=33.529
NC_035099.1	27159764	.	C	T	.	.	MAF_USDA=22.131
NC_035099.1	27159767	.	T	A	.	.	MAF_USDA=3.279
NC_035099.1	27159846	.	A	T	.	.	MAF_INRAE=41.772;MAF_USDA=29.412
NC_035099.1	27159853	.	G	A	.	.	MAF_INRAE=5.696;MAF_USDA=7.647
NC_035099.1	27159977	.	T	C	.	.	MAF_USDA=5.738
NC_035099.1	27159996	.	G	A	.	.	MAF_USDA=1.639
NC_035099.1	27160076	.	G	A	.	.	MAF_USDA=1.639
NC_035099.1	27160082	.	G	A	.	.	MAF_USDA=11.475
NC_035099.1	27160206	.	C	A	.	.	MAF_INRAE=5.696;MAF_USDA=7.647
NC_035099.1	27160239	.	A	C	.	.	MAF_INRAE=43.038;MAF_USDA=21.176
NC_035099.1	27160365	.	A	C	.	.	MAF_INRAE=43.671;MAF_USDA=35.294
NC_035099.1	27160530	.	A	T	.	.	MAF_INRAE=2.5;MAF_USDA=10.0
NC_035099.1	27160557	.	G	A	.	.	MAF_INRAE=10.127;MAF_USDA=34.118
NC_035099.1	27160606	.	G	A	.	.	MAF_USDA=7.377
NC_035099.1	27160628	.	G	A	.	.	MAF_INRAE=2.5;MAF_USDA=10.588
NC_035099.1	27160638	.	C	A	.	.	MAF_INRAE=15.789;MAF_USDA=24.118
NC_035099.1	27160701	.	T	A	.	.	MAF_USDA=4.918
NC_035099.1	27160704	.	C	T	.	.	MAF_INRAE=41.139;MAF_USDA=17.059
NC_035099.1	27160727	.	C	T	.	.	MAF_USDA=1.639
NC_035099.1	27160774	.	G	A	.	.	MAF_INRAE=10.127;MAF_USDA=47.917
NC_035099.1	27161037	.	G	A	.	.	MAF_INRAE=42.105;MAF_USDA=16.667
NC_035099.1	27161047	.	G	T	.	.	MAF_INRAE=10.526;MAF_USDA=18.452
NC_035099.1	27161075	.	G	T	.	.	MAF_INRAE=42.105;MAF_USDA=16.071
NC_035099.1	27161143	.	T	A	.	.	MAF_INRAE=41.772;MAF_USDA=16.471
NC_035099.1	27161158	.	G	T	.	.	MAF_USDA=2.459
NC_035099.1	27161195	.	C	T	.	.	MAF_USDA=4.098
NC_035099.1	27161265	.	C	T	.	.	MAF_INRAE=2.5;MAF_USDA=10.588
NC_035099.1	27161292	.	A	T	.	.	MAF_USDA=20.833
NC_035099.1	27161337	.	A	G	.	.	MAF_INRAE=13.924;MAF_USDA=18.824
NC_035099.1	27161514	.	A	G	.	.	MAF_INRAE=2.5
NC_035099.1	27161609	.	C	A	.	.	MAF_INRAE=4.167;MAF_USDA=26.471
NC_035099.1	27161677	.	C	G	.	.	MAF_INRAE=5.833
NC_035099.1	27161699	.	C	T	.	.	MAF_INRAE=26.316;MAF_USDA=10.588
NC_035099.1	27161767	.	A	G	.	.	MAF_INRAE=15.789;MAF_USDA=29.412
NC_035099.1	27161951	.	G	T	.	.	MAF_INRAE=41.772;MAF_USDA=15.882
NC_035099.1	27162010	.	C	A	.	.	MAF_INRAE=2.5;MAF_USDA=17.059
NC_035099.1	27162012	.	T	C	.	.	MAF_USDA=2.459
NC_035099.1	27162013	.	C	T	.	.	MAF_INRAE=46.835;MAF_USDA=8.824
NC_035099.1	27162035	.	G	A	.	.	MAF_USDA=3.279
NC_035099.1	27162049	.	T	A	.	.	MAF_INRAE=10.526;MAF_USDA=19.412
NC_035099.1	27162051	.	T	C	.	.	MAF_INRAE=41.772;MAF_USDA=17.647
NC_035099.1	27162072	.	G	A	.	.	MAF_USDA=6.557
NC_035099.1	27162117	.	C	T	.	.	MAF_USDA=17.213
NC_035099.1	27162297	.	A	T	.	.	MAF_USDA=4.098
NC_035099.1	27162367	.	G	A	.	.	MAF_INRAE=41.772;MAF_USDA=17.059
NC_035099.1	27162594	.	G	A	.	.	MAF_INRAE=43.671;MAF_USDA=2.941
NC_035099.1	27162613	.	C	T	.	.	MAF_USDA=2.459
NC_035099.1	27162663	.	C	G	.	.	MAF_INRAE=5.696;MAF_USDA=7.059
NC_035099.1	27162731	.	C	A	.	.	MAF_INRAE=46.835;MAF_USDA=25.882
NC_035099.1	27162786	.	C	T	.	.	MAF_USDA=1.639
NC_035099.1	27162790	.	C	A	.	.	MAF_INRAE=2.5;MAF_USDA=21.176
NC_035099.1	27162830	.	A	G	.	.	MAF_INRAE=39.241
NC_035099.1	27162835	.	C	T	.	.	MAF_INRAE=39.241
NC_035099.1	27162958	.	G	A	.	.	MAF_USDA=2.459
NC_035099.1	27163028	.	A	G	.	.	MAF_INRAE=5.263;MAF_USDA=25.882
NC_035099.1	27163112	.	C	T	.	.	MAF_INRAE=4.43;MAF_USDA=27.647
NC_035099.1	27163153	.	A	C	.	.	MAF_INRAE=1.667;MAF_USDA=10.588
NC_035099.1	27163161	.	A	G	.	.	MAF_INRAE=46.203;MAF_USDA=48.235
NC_035099.1	27163261	.	C	T	.	.	MAF_INRAE=36.842;MAF_USDA=37.952
NC_035099.1	27163295	.	C	A	.	.	MAF_INRAE=36.842;MAF_USDA=47.59
NC_035099.1	27163550	.	C	T	.	.	MAF_USDA=2.459
NC_035099.1	27163608	.	C	T	.	.	MAF_INRAE=46.835;MAF_USDA=49.412
NC_035099.1	27163645	.	A	G	.	.	MAF_INRAE=48.101;MAF_USDA=35.882
NC_035099.1	27163647	.	A	C	.	.	MAF_INRAE=37.975;MAF_USDA=10.588
NC_035099.1	27163720	.	A	G	.	.	MAF_USDA=1.639
NC_035099.1	27163744	.	A	T	.	.	MAF_INRAE=2.5;MAF_USDA=13.934
NC_035099.1	27163747	.	G	T	.	.	MAF_USDA=3.279
NC_035099.1	27163757	.	C	A	.	.	MAF_INRAE=41.772;MAF_USDA=20.0
NC_035099.1	27163772	.	A	G	.	.	MAF_USDA=10.656
NC_035099.1	27163788	.	C	T	.	.	MAF_INRAE=41.772;MAF_USDA=20.0
NC_035099.1	27163845	.	G	A	.	.	MAF_USDA=3.279
NC_035099.1	27163846	.	T	C	.	.	MAF_INRAE=47.468;MAF_USDA=7.059
NC_035099.1	27163890	.	C	T	.	.	MAF_USDA=3.279
NC_035099.1	27163905	.	C	A	.	.	MAF_USDA=2.459
NC_035099.1	27163918	.	A	C	.	.	MAF_INRAE=46.203;MAF_USDA=48.235
NC_035099.1	27163923	.	T	C	.	.	MAF_USDA=1.176
NC_035099.1	27163941	.	C	A	.	.	MAF_USDA=1.639
NC_035099.1	27163946	.	G	A	.	.	MAF_USDA=1.639
NC_035099.1	27163948	.	C	T	.	.	MAF_INRAE=2.5;MAF_USDA=18.852
NC_035099.1	27163981	.	A	C	.	.	MAF_INRAE=44.304;MAF_USDA=3.529
NC_035099.1	27164055	.	T	C	.	.	MAF_USDA=2.5
NC_035099.1	27164079	.	A	T	.	.	MAF_USDA=2.459
NC_035099.1	27164083	.	G	A	.	.	MAF_INRAE=2.5;MAF_USDA=13.115
NC_035099.1	27164096	.	T	C	.	.	MAF_USDA=1.639
NC_035099.1	27164110	.	A	T	.	.	MAF_USDA=4.918
NC_035099.1	27164153	.	C	A	.	.	MAF_INRAE=48.101;MAF_USDA=36.471
NC_035099.1	27164169	.	A	C	.	.	MAF_USDA=1.639
NC_035099.1	27164179	.	G	A	.	.	MAF_INRAE=2.5;MAF_USDA=14.754
NC_035099.1	27164209	.	A	G	.	.	MAF_INRAE=15.789;MAF_USDA=22.941
NC_035099.1	27164246	.	A	G	.	.	MAF_USDA=2.459
NC_035099.1	27164266	.	A	G	.	.	MAF_INRAE=46.203;MAF_USDA=47.647
NC_035099.1	27164285	.	A	G	.	.	MAF_USDA=2.459
NC_035099.1	27164339	.	C	A	.	.	MAF_INRAE=48.101;MAF_USDA=37.059
NC_035099.1	27164342	.	G	C	.	.	MAF_INRAE=5.833
NC_035099.1	27164406	.	G	A	.	.	MAF_INRAE=15.789;MAF_USDA=23.529
NC_035099.1	27164418	.	A	G	.	.	MAF_INRAE=15.789;MAF_USDA=22.941
NC_035099.1	27164483	.	G	T	.	.	MAF_USDA=11.475
NC_035099.1	27164644	.	G	A	.	.	MAF_INRAE=43.671;MAF_USDA=41.176
NC_035099.1	27164686	.	G	C	.	.	MAF_INRAE=44.304;MAF_USDA=2.353
NC_035099.1	27164688	.	G	C	.	.	MAF_INRAE=43.671;MAF_USDA=40.0
NC_035099.1	27164710	.	G	T	.	.	MAF_INRAE=5.263;MAF_USDA=21.765
NC_035099.1	27164725	.	G	T	.	.	MAF_INRAE=5.263;MAF_USDA=18.235
NC_035099.1	27164779	.	G	A	.	.	MAF_INRAE=44.304;MAF_USDA=7.647
NC_035099.1	27164787	.	A	G	.	.	MAF_INRAE=44.304;MAF_USDA=2.941
NC_035099.1	27164865	.	T	G	.	.	MAF_USDA=4.237
NC_035099.1	27165007	.	C	T	.	.	MAF_INRAE=41.772;MAF_USDA=19.412
NC_035099.1	27165011	.	C	G	.	.	MAF_INRAE=36.667;MAF_USDA=18.824
NC_035099.1	27165031	.	T	C	.	.	MAF_INRAE=43.671;MAF_USDA=42.353
NC_035099.1	27165099	.	T	G,C	.	.	MAF_INRAE=21.053
NC_035099.1	27165107	.	G	T	.	.	MAF_INRAE=46.203;MAF_USDA=7.059
NC_035099.1	27165169	.	C	A	.	.	MAF_INRAE=41.772;MAF_USDA=18.824
NC_035099.1	27165176	.	A	G	.	.	MAF_INRAE=43.671;MAF_USDA=40.588
NC_035099.1	27165215	.	G	T	.	.	MAF_USDA=1.639
NC_035099.1	27165480	.	C	T	.	.	MAF_INRAE=43.038;MAF_USDA=37.647
NC_035099.1	27165482	.	C	T	.	.	MAF_USDA=7.647
NC_035099.1	27165487	.	A	G	.	.	MAF_INRAE=43.038;MAF_USDA=35.294
NC_035099.1	27165504	.	T	C	.	.	MAF_USDA=3.279
NC_035099.1	27165530	.	T	A	.	.	MAF_INRAE=4.167;MAF_USDA=2.941
NC_035099.1	27165611	.	C	T	.	.	MAF_INRAE=43.671;MAF_USDA=37.647
NC_035099.1	27165653	.	A	G	.	.	MAF_INRAE=4.43;MAF_USDA=6.471
NC_035099.1	27165660	.	A	T	.	.	MAF_USDA=4.098
NC_035099.1	27165661	.	C	T	.	.	MAF_USDA=4.098
NC_035099.1	27165669	.	T	G	.	.	MAF_USDA=2.5
NC_035099.1	27165684	.	G	T	.	.	MAF_INRAE=4.43;MAF_USDA=25.0
NC_035099.1	27165701	.	G	A	.	.	MAF_USDA=3.333
NC_035099.1	27165715	.	T	A	.	.	MAF_INRAE=2.5;MAF_USDA=16.071
NC_035099.1	27165727	.	T	G	.	.	MAF_INRAE=4.167;MAF_USDA=3.529
NC_035099.1	27165733	.	A	C	.	.	MAF_USDA=2.459
NC_035099.1	27165893	.	T	G	.	.	MAF_INRAE=7.595;MAF_USDA=22.353
NC_035099.1	27165914	.	A	T	.	.	MAF_INRAE=41.772;MAF_USDA=22.353
NC_035099.1	27165959	.	C	A	.	.	MAF_INRAE=2.5;MAF_USDA=21.176
NC_035099.1	27166006	.	C	T	.	.	MAF_INRAE=2.5;MAF_USDA=12.353
NC_035099.1	27166079	.	T	A	.	.	MAF_INRAE=5.696;MAF_USDA=19.412
NC_035099.1	27166128	.	T	C	.	.	MAF_INRAE=10.526;MAF_USDA=7.377
NC_035099.1	27166161	.	G	T	.	.	MAF_INRAE=42.405;MAF_USDA=9.016
NC_035099.1	27166251	.	G	A	.	.	MAF_USDA=27.083
NC_035099.1	27166342	.	A	C	.	.	MAF_INRAE=41.772;MAF_USDA=17.059
NC_035099.1	27166477	.	C	T	.	.	MAF_USDA=3.279
NC_035099.1	27166538	.	T	C	.	.	MAF_USDA=7.059
NC_035099.1	27166551	.	C	G	.	.	MAF_INRAE=10.526;MAF_USDA=12.941
NC_035099.1	27166704	.	A	G	.	.	MAF_INRAE=4.167;MAF_USDA=2.941
NC_035099.1	27166740	.	A	C	.	.	MAF_USDA=4.098
NC_035099.1	27166840	.	G	A	.	.	MAF_INRAE=1.667;MAF_USDA=1.639
NC_035099.1	27166845	.	A	T	.	.	MAF_USDA=7.377
NC_035099.1	27166847	.	G	A	.	.	MAF_USDA=7.059
NC_035099.1	27166854	.	A	C	.	.	MAF_USDA=15.574
NC_035099.1	27166870	.	C	A	.	.	MAF_USDA=1.639
NC_035099.1	27166985	.	T	C	.	.	MAF_USDA=1.639
NC_035099.1	27167106	.	C	T	.	.	MAF_USDA=2.459
NC_035099.1	27167172	.	C	A	.	.	MAF_INRAE=2.5;MAF_USDA=13.529
NC_035099.1	27167202	.	C	A	.	.	MAF_USDA=4.098
NC_035099.1	27167205	.	C	G	.	.	MAF_INRAE=2.5;MAF_USDA=12.353
NC_035099.1	27167218	.	A	G	.	.	MAF_USDA=2.459
NC_035099.1	27167254	.	A	T	.	.	MAF_INRAE=2.5;MAF_USDA=12.941
NC_035099.1	27167267	.	A	C	.	.	MAF_INRAE=2.5;MAF_USDA=29.167
NC_035099.1	27167295	.	G	C	.	.	MAF_INRAE=10.526;MAF_USDA=14.118
NC_035099.1	27167320	.	A	T	.	.	MAF_INRAE=2.5;MAF_USDA=12.941
NC_035099.1	27167407	.	G	T	.	.	MAF_USDA=4.098
NC_035099.1	27167430	.	G	T	.	.	MAF_USDA=2.459
NC_035099.1	27167472	.	C	T	.	.	MAF_USDA=4.098
NC_035099.1	27167701	.	A	G	.	.	MAF_USDA=3.279
NC_035099.1	27167838	.	A	G	.	.	MAF_USDA=1.639
NC_035099.1	27167886	.	A	T	.	.	MAF_INRAE=10.526
NC_035099.1	27167927	.	G	A	.	.	MAF_USDA=4.167
NC_035099.1	27167941	.	G	T	.	.	MAF_INRAE=44.937;MAF_USDA=23.529
NC_035099.1	27168008	.	C	T	.	.	MAF_INRAE=41.772;MAF_USDA=16.471
NC_035099.1	27168211	.	G	T	.	.	MAF_INRAE=42.405;MAF_USDA=17.647
NC_035099.1	27168232	.	T	C	.	.	MAF_INRAE=46.835;MAF_USDA=34.118
NC_035099.1	27168248	.	A	G	.	.	MAF_USDA=4.098
NC_035099.1	27168262	.	A	G	.	.	MAF_USDA=3.279
NC_035099.1	27168263	.	C	T	.	.	MAF_USDA=2.083
NC_035099.1	27168269	.	A	C	.	.	MAF_USDA=9.836
NC_035099.1	27168273	.	G	T	.	.	MAF_INRAE=2.5;MAF_USDA=33.333
NC_035099.1	27168277	.	T	C	.	.	MAF_USDA=2.459
NC_035099.1	27168290	.	G	C	.	.	MAF_USDA=5.738
NC_035099.1	27168297	.	G	T	.	.	MAF_USDA=2.459
NC_035099.1	27168305	.	T	G	.	.	MAF_INRAE=45.833;MAF_USDA=14.706
NC_035099.1	27168321	.	A	C	.	.	MAF_USDA=2.459
NC_035099.1	27168324	.	T	G	.	.	MAF_USDA=26.23
NC_035099.1	27168358	.	G	A	.	.	MAF_USDA=4.918
NC_035099.1	27168427	.	A	T	.	.	MAF_INRAE=4.43;MAF_USDA=27.647
NC_035099.1	27168541	.	G	T	.	.	MAF_INRAE=8.333;MAF_USDA=5.294
NC_035099.1	27168625	.	G	T	.	.	MAF_INRAE=8.861;MAF_USDA=44.706
NC_035099.1	27168656	.	C	T	.	.	MAF_USDA=1.639
NC_035099.1	27168679	.	T	A	.	.	MAF_USDA=8.197
NC_035099.1	27168687	.	T	C	.	.	MAF_USDA=8.197
NC_035099.1	27168699	.	T	A	.	.	MAF_USDA=11.475
NC_035099.1	27168703	.	C	T	.	.	MAF_USDA=4.918
NC_035099.1	27168705	.	T	A	.	.	MAF_USDA=3.279
NC_035099.1	27168711	.	A	C	.	.	MAF_USDA=1.639
NC_035099.1	27168726	.	T	A	.	.	MAF_USDA=4.098
NC_035099.1	27168744	.	G	A	.	.	MAF_USDA=9.836
NC_035099.1	27168834	.	A	C	.	.	MAF_INRAE=4.167;MAF_USDA=8.333
NC_035099.1	27168856	.	A	G	.	.	MAF_USDA=3.279
NC_035099.1	27168864	.	T	C	.	.	MAF_USDA=13.934
NC_035099.1	27168877	.	A	G	.	.	MAF_INRAE=7.595;MAF_USDA=34.706
NC_035099.1	27168898	.	A	C	.	.	MAF_USDA=2.459
NC_035099.1	27168902	.	G	T	.	.	MAF_USDA=2.459
NC_035099.1	27168912	.	A	T	.	.	MAF_INRAE=5.263;MAF_USDA=11.475
NC_035099.1	27168914	.	C	T	.	.	MAF_INRAE=10.526;MAF_USDA=9.016
NC_035099.1	27168924	.	G	A	.	.	MAF_INRAE=50.0;MAF_USDA=31.176
NC_035099.1	27169022	.	A	G	.	.	MAF_INRAE=13.291;MAF_USDA=48.235
NC_035099.1	27169044	.	A	G	.	.	MAF_INRAE=10.759;MAF_USDA=45.294
NC_035099.1	27169205	.	C	T	.	.	MAF_USDA=1.639
NC_035099.1	27169277	.	G	T	.	.	MAF_INRAE=7.595;MAF_USDA=38.235
NC_035099.1	27169309	.	C	T	.	.	MAF_INRAE=8.228;MAF_USDA=31.765
NC_035099.1	27169411	.	G	A	.	.	MAF_INRAE=7.595;MAF_USDA=45.238
NC_035099.1	27169429	.	C	T	.	.	MAF_INRAE=2.5;MAF_USDA=9.524
NC_035099.1	27169470	.	A	C	.	.	MAF_INRAE=48.333;MAF_USDA=14.286
NC_035099.1	27169476	.	A	C	.	.	MAF_INRAE=42.405;MAF_USDA=6.667
NC_035099.1	27169500	.	A	T	.	.	MAF_USDA=1.667
NC_035099.1	27169509	.	C	T	.	.	MAF_USDA=8.333
NC_035099.1	27169592	.	A	T	.	.	MAF_INRAE=32.278;MAF_USDA=3.279
NC_035099.1	27169643	.	G	A	.	.	MAF_USDA=1.639
NC_035099.1	27169692	.	G	T	.	.	MAF_INRAE=10.526;MAF_USDA=1.639
NC_035099.1	27169749	.	G	T	.	.	MAF_INRAE=7.5;MAF_USDA=12.941
NC_035099.1	27169760	.	A	G	.	.	MAF_INRAE=5.263;MAF_USDA=1.639
NC_035099.1	27169809	.	G	T	.	.	MAF_USDA=2.459
NC_035099.1	27169921	.	C	T	.	.	MAF_INRAE=46.835;MAF_USDA=37.647
NC_035099.1	27169934	.	G	C	.	.	MAF_USDA=1.639
NC_035099.1	27169953	.	C	T	.	.	MAF_INRAE=10.526;MAF_USDA=4.098
NC_035099.1	27170004	.	T	A	.	.	MAF_USDA=3.279
NC_035099.1	27170047	.	A	T	.	.	MAF_USDA=39.583
NC_035099.1	27170107	.	T	A	.	.	MAF_USDA=9.016
NC_035099.1	27170108	.	C	T	.	.	MAF_USDA=9.016
NC_035099.1	27170167	.	G	A	.	.	MAF_USDA=8.333
NC_035099.1	27170210	.	A	C	.	.	MAF_INRAE=5.0
NC_035099.1	27170219	.	T	C	.	.	MAF_INRAE=5.0
NC_035099.1	27170253	.	T	C	.	.	MAF_INRAE=7.595
NC_035099.1	27170336	.	C	T	.	.	MAF_USDA=2.459
NC_035099.1	27170366	.	C	A	.	.	MAF_INRAE=2.5;MAF_USDA=8.824
NC_035099.1	27170367	.	C	T	.	.	MAF_INRAE=2.5;MAF_USDA=8.824
NC_035099.1	27170476	.	C	G	.	.	MAF_USDA=1.639
NC_035099.1	27170587	.	A	G	.	.	MAF_USDA=2.459
NC_035099.1	27170597	.	C	T	.	.	MAF_USDA=1.639
NC_035099.1	27170673	.	C	A	.	.	MAF_USDA=6.557
NC_035099.1	27170719	.	T	G	.	.	MAF_USDA=4.118
NC_035099.1	27170760	.	T	C	.	.	MAF_USDA=18.235
NC_035099.1	27170780	.	C	T	.	.	MAF_INRAE=41.772;MAF_USDA=17.059
NC_035099.1	27170795	.	T	G	.	.	MAF_INRAE=4.167;MAF_USDA=2.941
NC_035099.1	27170817	.	A	T	.	.	MAF_USDA=1.639
NC_035099.1	27170848	.	C	T	.	.	MAF_USDA=4.118
NC_035099.1	27170888	.	A	G	.	.	MAF_INRAE=10.526;MAF_USDA=1.639
NC_035099.1	27170938	.	A	G	.	.	MAF_INRAE=4.167;MAF_USDA=2.941
NC_035099.1	27170968	.	A	G	.	.	MAF_INRAE=45.57;MAF_USDA=3.529
NC_035099.1	27170984	.	A	T	.	.	MAF_USDA=5.738
NC_035099.1	27171001	.	A	T	.	.	MAF_USDA=4.098
NC_035099.1	27171026	.	G	A	.	.	MAF_INRAE=46.203;MAF_USDA=3.571
NC_035099.1	27171102	.	G	A	.	.	MAF_USDA=1.667
NC_035099.1	27171158	.	T	C	.	.	MAF_USDA=5.833
NC_035099.1	27171365	.	T	G	.	.	MAF_INRAE=43.333
NC_035099.1	27171381	.	T	C	.	.	MAF_INRAE=2.5;MAF_USDA=8.824
NC_035099.1	27171417	.	A	G	.	.	MAF_USDA=5.738
NC_035099.1	27171492	.	C	T	.	.	MAF_INRAE=4.167;MAF_USDA=2.941
NC_035099.1	27171594	.	G	A	.	.	MAF_USDA=8.197
NC_035099.1	27171709	.	C	A	.	.	MAF_USDA=34.118
NC_035099.1	27171791	.	C	T	.	.	MAF_USDA=1.639
NC_035099.1	27171814	.	T	C	.	.	MAF_USDA=1.639
NC_035099.1	27171890	.	G	T	.	.	MAF_INRAE=5.0;MAF_USDA=2.941
NC_035099.1	27171923	.	G	A	.	.	MAF_INRAE=4.167;MAF_USDA=2.941
NC_035099.1	27171932	.	G	A	.	.	MAF_INRAE=2.5;MAF_USDA=9.412
NC_035099.1	27171951	.	T	A	.	.	MAF_USDA=4.918
NC_035099.1	27171991	.	A	G	.	.	MAF_USDA=4.098
NC_035099.1	27172012	.	C	T	.	.	MAF_INRAE=32.911;MAF_USDA=3.279
NC_035099.1	27172032	.	C	T	.	.	MAF_INRAE=7.595;MAF_USDA=30.588
NC_035099.1	27172070	.	T	C	.	.	MAF_INRAE=10.526;MAF_USDA=4.098
NC_035099.1	27172074	.	T	A	.	.	MAF_INRAE=4.167;MAF_USDA=2.941
NC_035099.1	27172110	.	A	C	.	.	MAF_INRAE=4.167;MAF_USDA=5.882
NC_035099.1	27172163	.	C	A	.	.	MAF_INRAE=4.167;MAF_USDA=8.333
NC_035099.1	27172172	.	G	T	.	.	MAF_INRAE=46.203;MAF_USDA=3.529
NC_035099.1	27172173	.	G	T	.	.	MAF_INRAE=50.0
NC_035099.1	27172212	.	C	A	.	.	MAF_INRAE=4.167;MAF_USDA=2.941
NC_035099.1	27172285	.	G	A	.	.	MAF_INRAE=4.167;MAF_USDA=8.333
NC_035099.1	27172360	.	A	T	.	.	MAF_INRAE=4.167;MAF_USDA=8.333
NC_035099.1	27172375	.	G	A	.	.	MAF_INRAE=10.526;MAF_USDA=4.31
NC_035099.1	27172419	.	C	A	.	.	MAF_USDA=7.377
NC_035099.1	27172424	.	A	C	.	.	MAF_USDA=3.279
NC_035099.1	27172515	.	G	T	.	.	MAF_INRAE=4.167;MAF_USDA=6.471
NC_035099.1	27172568	.	C	T	.	.	MAF_INRAE=4.167;MAF_USDA=8.333
NC_035099.1	27172624	.	A	G	.	.	MAF_USDA=8.333
NC_035099.1	27172632	.	T	A	.	.	MAF_USDA=1.639
NC_035099.1	27172633	.	T	A	.	.	MAF_INRAE=2.5
NC_035099.1	27172636	.	G	T	.	.	MAF_INRAE=42.405
NC_035099.1	27172660	.	C	A	.	.	MAF_USDA=1.639
NC_035099.1	27172673	.	C	A	.	.	MAF_USDA=2.459
NC_035099.1	27172778	.	C	T	.	.	MAF_INRAE=4.167;MAF_USDA=8.333
NC_035099.1	27172791	.	G	A	.	.	MAF_INRAE=4.167;MAF_USDA=8.333
NC_035099.1	27172826	.	G	T	.	.	MAF_INRAE=42.405
NC_035099.1	27172866	.	T	A	.	.	MAF_INRAE=4.167;MAF_USDA=2.941
NC_035099.1	27172911	.	G	C	.	.	MAF_INRAE=43.038
NC_035099.1	27172946	.	C	A	.	.	MAF_INRAE=4.167;MAF_USDA=5.882
NC_035099.1	27172996	.	G	T	.	.	MAF_INRAE=4.167;MAF_USDA=2.941
NC_035099.1	27172999	.	T	C	.	.	MAF_INRAE=4.167;MAF_USDA=3.529
NC_035099.1	27173035	.	A	G	.	.	MAF_USDA=3.279
NC_035099.1	27173077	.	T	A	.	.	MAF_INRAE=49.167
NC_035099.1	27173082	.	G	T	.	.	MAF_INRAE=49.167
NC_035099.1	27173083	.	A	T	.	.	MAF_INRAE=49.167
NC_035099.1	27173134	.	G	A	.	.	MAF_USDA=1.639
NC_035099.1	27173174	.	T	G	.	.	MAF_INRAE=7.595;MAF_USDA=45.882
NC_035099.1	27173220	.	C	A	.	.	MAF_INRAE=10.526;MAF_USDA=4.098
NC_035099.1	27173262	.	G	C	.	.	MAF_INRAE=2.5;MAF_USDA=9.412
NC_035099.1	27173412	.	G	A	.	.	MAF_INRAE=43.038
NC_035099.1	27173419	.	G	C	.	.	MAF_INRAE=2.532;MAF_USDA=10.0
NC_035099.1	27173478	.	G	A	.	.	MAF_USDA=1.639
NC_035099.1	27173550	.	T	A	.	.	MAF_INRAE=2.5;MAF_USDA=9.412
NC_035099.1	27173660	.	A	C	.	.	MAF_USDA=6.557
NC_035099.1	27173691	.	A	T	.	.	MAF_INRAE=46.203;MAF_USDA=4.706
NC_035099.1	27173729	.	T	G	.	.	MAF_INRAE=4.167;MAF_USDA=2.941
NC_035099.1	27173735	.	T	G	.	.	MAF_INRAE=4.167;MAF_USDA=2.941
NC_035099.1	27173739	.	G	A	.	.	MAF_INRAE=4.167;MAF_USDA=2.941
NC_035099.1	27173766	.	G	A	.	.	MAF_INRAE=43.038;MAF_USDA=2.459
NC_035099.1	27173770	.	T	C	.	.	MAF_INRAE=7.5;MAF_USDA=45.294
NC_035099.1	27173816	.	A	C	.	.	MAF_INRAE=46.203;MAF_USDA=4.118
NC_035099.1	27173820	.	C	T	.	.	MAF_INRAE=45.833;MAF_USDA=4.118
NC_035099.1	27173821	.	G	A	.	.	MAF_INRAE=10.526;MAF_USDA=4.098
NC_035099.1	27173874	.	G	A	.	.	MAF_INRAE=21.053
NC_035099.1	27173904	.	A	C	.	.	MAF_USDA=5.738
NC_035099.1	27174035	.	C	T	.	.	MAF_INRAE=4.167;MAF_USDA=3.529
NC_035099.1	27174065	.	G	A	.	.	MAF_INRAE=4.167;MAF_USDA=2.941
NC_035099.1	27174101	.	A	G	.	.	MAF_INRAE=7.595;MAF_USDA=44.706
NC_035099.1	27174137	.	G	A	.	.	MAF_USDA=4.098
NC_035099.1	27174164	.	T	G	.	.	MAF_USDA=2.459
NC_035099.1	27174172	.	A	G	.	.	MAF_INRAE=7.895
NC_035099.1	27174196	.	G	T	.	.	MAF_USDA=16.667
NC_035099.1	27174200	.	A	T	.	.	MAF_INRAE=43.333;MAF_USDA=39.583
NC_035099.1	27174240	.	C	T	.	.	MAF_INRAE=50.0;MAF_USDA=24.118
NC_035099.1	27174252	.	G	A	.	.	MAF_USDA=4.098
NC_035099.1	27174254	.	A	G	.	.	MAF_INRAE=7.895;MAF_USDA=13.934
NC_035099.1	27174258	.	C	T	.	.	MAF_INRAE=43.333;MAF_USDA=23.529
NC_035099.1	27174330	.	C	G	.	.	MAF_USDA=1.639
NC_035099.1	27174336	.	T	G	.	.	MAF_INRAE=49.367;MAF_USDA=24.706
NC_035099.1	27174337	.	A	G	.	.	MAF_INRAE=41.772;MAF_USDA=16.471
NC_035099.1	27174390	.	G	A	.	.	MAF_INRAE=44.937;MAF_USDA=10.0
NC_035099.1	27174392	.	C	T	.	.	MAF_INRAE=47.5;MAF_USDA=20.588
NC_035099.1	27174395	.	T	A	.	.	MAF_INRAE=2.5;MAF_USDA=9.412
NC_035099.1	27174413	.	A	G	.	.	MAF_USDA=18.235
NC_035099.1	27174472	.	G	A	.	.	MAF_INRAE=42.105;MAF_USDA=20.833
NC_035099.1	27174517	.	C	T	.	.	MAF_INRAE=10.526;MAF_USDA=13.115
NC_035099.1	27174524	.	G	A	.	.	MAF_INRAE=21.053;MAF_USDA=9.524
NC_035099.1	27174532	.	A	T	.	.	MAF_INRAE=8.228;MAF_USDA=11.446
NC_035099.1	27174534	.	T	G	.	.	MAF_USDA=1.667
NC_035099.1	27174606	.	T	C	.	.	MAF_INRAE=43.038;MAF_USDA=13.529
NC_035099.1	27174620	.	G	A	.	.	MAF_INRAE=3.333;MAF_USDA=8.333
NC_035099.1	27174642	.	A	T	.	.	MAF_INRAE=44.167;MAF_USDA=39.583
NC_035099.1	27174666	.	T	A	.	.	MAF_INRAE=5.833
NC_035099.1	27174673	.	T	G	.	.	MAF_INRAE=3.333
NC_035099.1	27174709	.	G	A	.	.	MAF_INRAE=8.228;MAF_USDA=30.588
NC_035099.1	27174768	.	A	G	.	.	MAF_INRAE=8.333;MAF_USDA=42.857
NC_035099.1	27174773	.	T	C	.	.	MAF_INRAE=3.333;MAF_USDA=8.333
NC_035099.1	27174778	.	A	T	.	.	MAF_INRAE=3.333;MAF_USDA=8.333
NC_035099.1	27174834	.	C	T	.	.	MAF_INRAE=48.333;MAF_USDA=29.167
NC_035099.1	27174835	.	G	A	.	.	MAF_INRAE=4.167;MAF_USDA=8.333
NC_035099.1	27174939	.	G	T	.	.	MAF_INRAE=50.0
NC_035099.1	27174944	.	G	A	.	.	MAF_INRAE=8.333;MAF_USDA=12.353
NC_035099.1	27174996	.	C	G	.	.	MAF_INRAE=44.167;MAF_USDA=20.238
NC_035099.1	27175014	.	C	T	.	.	MAF_INRAE=48.333;MAF_USDA=31.25
NC_035099.1	27175022	.	G	A	.	.	MAF_INRAE=8.333;MAF_USDA=10.0
NC_035099.1	27175066	.	C	A	.	.	MAF_USDA=1.639
NC_035099.1	27175067	.	C	T	.	.	MAF_USDA=1.639
NC_035099.1	27175068	.	C	A	.	.	MAF_USDA=1.639
NC_035099.1	27175075	.	T	G	.	.	MAF_USDA=20.833
NC_035099.1	27175096	.	GCA	GCT	.	.	MAF_USDA=31.25
NC_035099.1	27175259	.	T	C	.	.	MAF_INRAE=49.367;MAF_USDA=20.238
NC_035099.1	27175286	.	T	A	.	.	MAF_USDA=1.639
NC_035099.1	27175402	.	T	A	.	.	MAF_INRAE=2.5
NC_035099.1	27175419	.	C	A	.	.	MAF_USDA=1.639
NC_035099.1	27175487	.	C	A	.	.	MAF_INRAE=4.167;MAF_USDA=2.941
NC_035099.1	27175501	.	A	T	.	.	MAF_INRAE=44.304;MAF_USDA=10.0
NC_035099.1	27175534	.	G	T	.	.	MAF_INRAE=10.526;MAF_USDA=14.754
NC_035099.1	27175568	.	C	A	.	.	MAF_INRAE=10.526;MAF_USDA=3.279
NC_035099.1	27175635	.	G	A	.	.	MAF_INRAE=10.127;MAF_USDA=33.529
NC_035099.1	27175658	.	A	G	.	.	MAF_INRAE=4.167;MAF_USDA=8.333
NC_035099.1	27175700	.	G	T	.	.	MAF_INRAE=7.595;MAF_USDA=44.706
NC_035099.1	27175755	.	A	C	.	.	MAF_INRAE=10.526;MAF_USDA=13.934
NC_035099.1	27175763	.	T	A	.	.	MAF_USDA=4.098
NC_035099.1	27175778	.	G	T	.	.	MAF_INRAE=7.595;MAF_USDA=37.5
NC_035099.1	27175782	.	T	A	.	.	MAF_USDA=10.417
NC_035099.1	27175783	.	T	A	.	.	MAF_USDA=8.333
NC_035099.1	27175784	.	T	A	.	.	MAF_USDA=8.333
NC_035099.1	27175833	.	A	G	.	.	MAF_INRAE=10.526;MAF_USDA=14.754
NC_035099.1	27175908	.	A	G	.	.	MAF_INRAE=44.937;MAF_USDA=10.0
NC_035099.1	27175920	.	G	A	.	.	MAF_INRAE=48.101;MAF_USDA=12.941
NC_035099.1	27175959	.	G	A	.	.	MAF_INRAE=7.595;MAF_USDA=48.824
NC_035099.1	27176004	.	G	A	.	.	MAF_INRAE=10.759;MAF_USDA=42.353
NC_035099.1	27176028	.	G	A	.	.	MAF_INRAE=44.304;MAF_USDA=32.353
NC_035099.1	27176054	.	T	A	.	.	MAF_INRAE=4.167;MAF_USDA=2.941
NC_035099.1	27176089	.	C	T	.	.	MAF_INRAE=7.595;MAF_USDA=45.294
NC_035099.1	27176336	.	G	T	.	.	MAF_INRAE=32.911;MAF_USDA=3.279
NC_035099.1	27176339	.	C	T	.	.	MAF_USDA=4.918
NC_035099.1	27176368	.	A	G	.	.	MAF_INRAE=41.772;MAF_USDA=22.941
NC_035099.1	27176392	.	A	C	.	.	MAF_INRAE=41.772;MAF_USDA=22.941
NC_035099.1	27176411	.	A	T	.	.	MAF_USDA=6.557
NC_035099.1	27176516	.	G	A	.	.	MAF_USDA=6.557
NC_035099.1	27176576	.	G	A	.	.	MAF_INRAE=41.772;MAF_USDA=30.0
NC_035099.1	27176613	.	C	T	.	.	MAF_INRAE=41.772;MAF_USDA=21.765
NC_035099.1	27176652	.	A	C	.	.	MAF_USDA=3.529
NC_035099.1	27176879	.	C	T	.	.	MAF_INRAE=42.405;MAF_USDA=38.235
NC_035099.1	27176951	.	C	T	.	.	MAF_USDA=47.917
NC_035099.1	27176952	.	A	G	.	.	MAF_USDA=47.917
NC_035099.1	27177250	.	C	A	.	.	MAF_INRAE=2.5;MAF_USDA=5.882
NC_035099.1	27177257	.	G	A	.	.	MAF_INRAE=10.526;MAF_USDA=13.934
NC_035099.1	27177276	.	G	A	.	.	MAF_USDA=2.459
NC_035099.1	27177411	.	T	C	.	.	MAF_INRAE=7.595;MAF_USDA=30.588
NC_035099.1	27177590	.	T	C	.	.	MAF_USDA=10.656
NC_035099.1	27177593	.	T	C	.	.	MAF_USDA=12.295
NC_035099.1	27177623	.	C	T	.	.	MAF_USDA=1.639
NC_035099.1	27177635	.	A	C	.	.	MAF_INRAE=48.734;MAF_USDA=30.588
NC_035099.1	27177691	.	T	G	.	.	MAF_USDA=1.667
NC_035099.1	27177743	.	G	A	.	.	MAF_INRAE=4.167;MAF_USDA=8.235
NC_035099.1	27177862	.	C	G	.	.	MAF_USDA=2.459
NC_035099.1	27177863	.	C	T	.	.	MAF_INRAE=10.526;MAF_USDA=9.016
NC_035099.1	27177897	.	T	G	.	.	MAF_INRAE=8.333;MAF_USDA=37.059
NC_035099.1	27177907	.	C	T	.	.	MAF_INRAE=48.101;MAF_USDA=30.0
NC_035099.1	27177932	.	C	A	.	.	MAF_USDA=2.459
NC_035099.1	27177957	.	T	A	.	.	MAF_INRAE=41.139;MAF_USDA=17.059
NC_035099.1	27178059	.	T	G	.	.	MAF_INRAE=36.076;MAF_USDA=9.412
NC_035099.1	27178102	.	A	T	.	.	MAF_INRAE=15.833
NC_035099.1	27178122	.	G	T	.	.	MAF_INRAE=10.526;MAF_USDA=9.016
NC_035099.1	27178214	.	A	C	.	.	MAF_INRAE=4.167;MAF_USDA=18.75
NC_035099.1	27178260	.	T	G	.	.	MAF_INRAE=4.167;MAF_USDA=16.471
NC_035099.1	27178289	.	G	T	.	.	MAF_USDA=3.279
NC_035099.1	27178310	.	C	T	.	.	MAF_INRAE=41.667;MAF_USDA=32.941
NC_035099.1	27178318	.	T	G	.	.	MAF_INRAE=3.333
NC_035099.1	27178499	.	T	C	.	.	MAF_USDA=4.918
NC_035099.1	27178564	.	T	C	.	.	MAF_USDA=1.639
NC_035099.1	27178670	.	A	C	.	.	MAF_INRAE=8.333;MAF_USDA=15.294
NC_035099.1	27178762	.	C	T	.	.	MAF_USDA=1.639
NC_035099.1	27178810	.	C	T	.	.	MAF_USDA=11.475
NC_035099.1	27178834	.	G	T	.	.	MAF_USDA=4.918
NC_035099.1	27178880	.	T	C	.	.	MAF_USDA=4.098
NC_035099.1	27178932	.	A	C	.	.	MAF_USDA=4.167
NC_035099.1	27178938	.	G	A	.	.	MAF_USDA=4.167
NC_035099.1	27178948	.	T	A	.	.	MAF_USDA=6.471
NC_035099.1	27178983	.	C	A	.	.	MAF_INRAE=4.167;MAF_USDA=21.176
NC_035099.1	27178990	.	T	A	.	.	MAF_USDA=1.639
NC_035099.1	27179106	.	T	A	.	.	MAF_INRAE=48.734;MAF_USDA=37.5
NC_035099.1	27179114	.	T	C	.	.	MAF_USDA=4.918
NC_035099.1	27179124	.	G	A	.	.	MAF_USDA=1.639
NC_035099.1	27179164	.	A	G	.	.	MAF_USDA=4.918
NC_035099.1	27179185	.	G	T	.	.	MAF_USDA=4.918
NC_035099.1	27179241	.	A	T	.	.	MAF_INRAE=2.532;MAF_USDA=10.0
NC_035099.1	27179260	.	G	T	.	.	MAF_INRAE=4.167;MAF_USDA=11.176
NC_035099.1	27179272	.	C	T	.	.	MAF_INRAE=22.785;MAF_USDA=3.279
NC_035099.1	27179332	.	A	G	.	.	MAF_INRAE=4.167;MAF_USDA=18.75
NC_035099.1	27179573	.	G	C	.	.	MAF_USDA=4.098
NC_035099.1	27179606	.	C	A	.	.	MAF_INRAE=4.167;MAF_USDA=18.75
NC_035099.1	27179655	.	A	T	.	.	MAF_INRAE=13.291;MAF_USDA=23.529
NC_035099.1	27179662	.	T	A	.	.	MAF_USDA=1.639
NC_035099.1	27179708	.	G	T	.	.	MAF_USDA=8.197
NC_035099.1	27179715	.	G	T	.	.	MAF_USDA=1.639
NC_035099.1	27179745	.	C	A	.	.	MAF_INRAE=12.5
NC_035099.1	27179795	.	A	C	.	.	MAF_INRAE=8.333;MAF_USDA=13.529
NC_035099.1	27179952	.	T	G	.	.	MAF_USDA=1.639
NC_035099.1	27179977	.	A	C	.	.	MAF_USDA=4.918
NC_035099.1	27179987	.	G	T	.	.	MAF_USDA=1.639
NC_035099.1	27180105	.	A	C	.	.	MAF_INRAE=13.291;MAF_USDA=16.393
NC_035099.1	27180161	.	T	A	.	.	MAF_INRAE=10.759;MAF_USDA=5.738
NC_035099.1	27180198	.	A	G	.	.	MAF_USDA=7.059
NC_035099.1	27180200	.	G	T	.	.	MAF_USDA=1.639
NC_035099.1	27180274	.	A	G	.	.	MAF_INRAE=34.81;MAF_USDA=48.824
NC_035099.1	27180455	.	G	C	.	.	MAF_INRAE=10.526;MAF_USDA=7.143
NC_035099.1	27180641	.	C	T	.	.	MAF_INRAE=8.333;MAF_USDA=14.706
NC_035099.1	27180667	.	C	T	.	.	MAF_INRAE=8.333;MAF_USDA=12.941
NC_035099.1	27180721	.	T	A	.	.	MAF_USDA=2.353
NC_035099.1	27180828	.	C	T	.	.	MAF_USDA=1.639
NC_035099.1	27180835	.	C	T	.	.	MAF_INRAE=44.937;MAF_USDA=46.471
NC_035099.1	27180962	.	A	G	.	.	MAF_INRAE=43.671;MAF_USDA=37.647
NC_035099.1	27180997	.	T	C	.	.	MAF_USDA=4.918
NC_035099.1	27181134	.	A	G	.	.	MAF_INRAE=10.127;MAF_USDA=9.167
NC_035099.1	27181189	.	C	T	.	.	MAF_USDA=1.639
NC_035099.1	27181297	.	G	A	.	.	MAF_INRAE=45.57;MAF_USDA=45.882
NC_035099.1	27181376	.	A	T	.	.	MAF_USDA=5.738
NC_035099.1	27181563	.	C	T	.	.	MAF_INRAE=31.013;MAF_USDA=15.882
NC_035099.1	27181672	.	T	C	.	.	MAF_USDA=25.0
NC_035099.1	27181739	.	T	G	.	.	MAF_USDA=37.059
NC_035099.1	27181854	.	C	T	.	.	MAF_USDA=2.459
NC_035099.1	27181962	.	A	C	.	.	MAF_USDA=7.377
NC_035099.1	27182003	.	GACCG	GACCA	.	.	MAF_USDA=20.833
NC_035099.1	27182021	.	G	T	.	.	MAF_USDA=17.797
NC_035099.1	27182165	.	G	A	.	.	MAF_INRAE=4.167;MAF_USDA=5.952
NC_035099.1	27182286	.	G	A	.	.	MAF_INRAE=12.025;MAF_USDA=43.529
NC_035099.1	27182381	.	C	T	.	.	MAF_USDA=1.639
NC_035099.1	27182508	.	G	A	.	.	MAF_USDA=4.118
NC_035099.1	27182517	.	C	A	.	.	MAF_INRAE=4.43;MAF_USDA=10.588
NC_035099.1	27182584	.	C	T	.	.	MAF_USDA=25.294
NC_035099.1	27182623	.	T	G	.	.	MAF_USDA=25.294
NC_035099.1	27182691	.	G	A	.	.	MAF_USDA=5.738
NC_035099.1	27182712	.	G	T	.	.	MAF_INRAE=2.5;MAF_USDA=21.176
NC_035099.1	27182788	.	C	T	.	.	MAF_INRAE=17.089;MAF_USDA=42.353
NC_035099.1	27182831	.	G	A	.	.	MAF_USDA=4.918
NC_035099.1	27182948	.	T	A	.	.	MAF_INRAE=4.43;MAF_USDA=15.294
NC_035099.1	27183050	.	A	C	.	.	MAF_INRAE=10.526;MAF_USDA=1.639
NC_035099.1	27183060	.	G	A	.	.	MAF_INRAE=4.167;MAF_USDA=20.833
NC_035099.1	27183062	.	C	T	.	.	MAF_USDA=4.918
NC_035099.1	27183065	.	C	T	.	.	MAF_USDA=5.738
NC_035099.1	27183075	.	T	G	.	.	MAF_INRAE=4.43;MAF_USDA=1.765
NC_035099.1	27183205	.	C	T	.	.	MAF_INRAE=14.557;MAF_USDA=41.176
NC_035099.1	27183261	.	G	T	.	.	MAF_INRAE=11.392;MAF_USDA=36.471
NC_035099.1	27183289	.	C	A	.	.	MAF_INRAE=11.392;MAF_USDA=37.059
NC_035099.1	27183300	.	G	T	.	.	MAF_USDA=4.098
NC_035099.1	27183301	.	A	T	.	.	MAF_INRAE=31.013;MAF_USDA=18.235
NC_035099.1	27183351	.	A	T	.	.	MAF_USDA=3.279
NC_035099.1	27183455	.	T	G	.	.	MAF_USDA=2.459
NC_035099.1	27183486	.	A	T	.	.	MAF_USDA=1.639
NC_035099.1	27183581	.	A	T	.	.	MAF_USDA=2.459
NC_035099.1	27183609	.	C	T	.	.	MAF_USDA=1.639
NC_035099.1	27183761	.	C	A	.	.	MAF_USDA=4.098
NC_035099.1	27183814	.	T	A	.	.	MAF_INRAE=31.646;MAF_USDA=18.235
NC_035099.1	27183828	.	T	C	.	.	MAF_USDA=5.738
NC_035099.1	27183891	.	T	C	.	.	MAF_USDA=2.459
NC_035099.1	27184009	.	C	A	.	.	MAF_INRAE=5.263;MAF_USDA=1.639
NC_035099.1	27184032	.	T	C	.	.	MAF_INRAE=12.025;MAF_USDA=1.639
NC_035099.1	27184125	.	G	T	.	.	MAF_INRAE=10.127;MAF_USDA=1.639
NC_035099.1	27184234	.	A	C	.	.	MAF_USDA=2.459
NC_035099.1	27184260	.	A	G	.	.	MAF_INRAE=12.025;MAF_USDA=32.941
NC_035099.1	27184331	.	A	G	.	.	MAF_INRAE=12.025;MAF_USDA=25.294
NC_035099.1	27184395	.	A	G	.	.	MAF_USDA=1.639
NC_035099.1	27184467	.	C	A	.	.	MAF_USDA=1.639
NC_035099.1	27184567	.	C	T	.	.	MAF_USDA=1.639
NC_035099.1	27184747	.	G	T	.	.	MAF_USDA=1.639
NC_035099.1	27184844	.	A	C	.	.	MAF_INRAE=43.671;MAF_USDA=41.765
NC_035099.1	27184895	.	C	A	.	.	MAF_INRAE=10.759;MAF_USDA=7.377
NC_035099.1	27185012	.	C	A	.	.	MAF_USDA=1.639
NC_035099.1	27185094	.	A	T	.	.	MAF_INRAE=10.759;MAF_USDA=1.639
NC_035099.1	27185107	.	T	C	.	.	MAF_INRAE=10.759;MAF_USDA=1.639
NC_035099.1	27185291	.	T	C	.	.	MAF_USDA=9.016
NC_035099.1	27185292	.	A	C	.	.	MAF_INRAE=10.759;MAF_USDA=7.377
NC_035099.1	27185447	.	C	G	.	.	MAF_INRAE=10.759;MAF_USDA=1.639
NC_035099.1	27185468	.	A	T	.	.	MAF_INRAE=10.759;MAF_USDA=6.557
NC_035099.1	27185543	.	G	C	.	.	MAF_INRAE=10.526;MAF_USDA=4.098
NC_035099.1	27185701	.	G	A	.	.	MAF_USDA=1.639
NC_035099.1	27185723	.	A	T	.	.	MAF_USDA=12.5
NC_035099.1	27185728	.	T	C	.	.	MAF_USDA=5.294
NC_035099.1	27185873	.	C	G	.	.	MAF_INRAE=44.304;MAF_USDA=41.765
NC_035099.1	27185949	.	A	G	.	.	MAF_USDA=12.295
NC_035099.1	27186032	.	G	A	.	.	MAF_INRAE=12.025;MAF_USDA=25.294
NC_035099.1	27186035	.	C	G	.	.	MAF_INRAE=47.5;MAF_USDA=41.667
NC_035099.1	27186158	.	C	T	.	.	MAF_INRAE=44.937;MAF_USDA=45.882
NC_035099.1	27186167	.	C	A	.	.	MAF_USDA=2.459
NC_035099.1	27186176	.	G	A	.	.	MAF_INRAE=10.759;MAF_USDA=5.738
NC_035099.1	27186203	.	C	T	.	.	MAF_USDA=1.639
NC_035099.1	27186244	.	A	T	.	.	MAF_USDA=1.639
NC_035099.1	27186281	.	C	T	.	.	MAF_INRAE=10.127;MAF_USDA=6.557
NC_035099.1	27186310	.	C	A	.	.	MAF_INRAE=10.127
NC_035099.1	27186352	.	A	C	.	.	MAF_USDA=4.098
NC_035099.1	27186370	.	G	A	.	.	MAF_INRAE=47.368;MAF_USDA=3.279
NC_035099.1	27186475	.	A	C,T	.	.	MAF_INRAE=5.263
NC_035099.1	27186495	.	A	C	.	.	MAF_USDA=9.016
NC_035099.1	27186498	.	T	G	.	.	MAF_INRAE=43.671;MAF_USDA=31.765
NC_035099.1	27186758	.	C	G	.	.	MAF_INRAE=23.418
NC_035099.1	27186854	.	A	T	.	.	MAF_USDA=1.695
NC_035099.1	27186888	.	C	T	.	.	MAF_USDA=9.016
NC_035099.1	27186943	.	T	C	.	.	MAF_INRAE=10.759;MAF_USDA=15.574
NC_035099.1	27186995	.	G	A	.	.	MAF_INRAE=8.333;MAF_USDA=13.529
NC_035099.1	27187047	.	C	A	.	.	MAF_INRAE=12.025;MAF_USDA=24.706
NC_035099.1	27187097	.	G	A	.	.	MAF_USDA=2.459
NC_035099.1	27187139	.	G	A	.	.	MAF_USDA=9.836
NC_035099.1	27187193	.	A	T	.	.	MAF_INRAE=10.759;MAF_USDA=1.639
NC_035099.1	27187195	.	A	T	.	.	MAF_USDA=1.639
NC_035099.1	27187218	.	C	A	.	.	MAF_USDA=9.836
NC_035099.1	27187252	.	A	G	.	.	MAF_USDA=4.918
NC_035099.1	27187283	.	G	T	.	.	MAF_INRAE=5.0;MAF_USDA=20.0
NC_035099.1	27187296	.	A	G	.	.	MAF_INRAE=30.38;MAF_USDA=13.529
NC_035099.1	27187303	.	C	G	.	.	MAF_INRAE=8.333;MAF_USDA=12.353
NC_035099.1	27187575	.	A	G	.	.	MAF_USDA=18.75
NC_035099.1	27187583	.	C	T	.	.	MAF_USDA=16.667
NC_035099.1	27187649	.	C	A	.	.	MAF_USDA=9.016
NC_035099.1	27187659	.	T	C	.	.	MAF_INRAE=10.127;MAF_USDA=1.639
NC_035099.1	27187700	.	A	T	.	.	MAF_INRAE=10.759;MAF_USDA=1.639
NC_035099.1	27187761	.	A	C	.	.	MAF_USDA=6.471
NC_035099.1	27187847	.	C	A	.	.	MAF_INRAE=44.937;MAF_USDA=45.882
NC_035099.1	27188167	.	A	G	.	.	MAF_INRAE=10.759;MAF_USDA=16.393
NC_035099.1	27188240	.	T	A	.	.	MAF_INRAE=10.759;MAF_USDA=16.393
NC_035099.1	27188353	.	T	A	.	.	MAF_USDA=2.459
NC_035099.1	27188443	.	G	A	.	.	MAF_USDA=9.836
NC_035099.1	27188525	.	T	G	.	.	MAF_INRAE=10.759;MAF_USDA=7.377
NC_035099.1	27188559	.	A	C	.	.	MAF_USDA=1.639
NC_035099.1	27188565	.	A	C	.	.	MAF_USDA=1.639
NC_035099.1	27188571	.	T	A	.	.	MAF_INRAE=10.759;MAF_USDA=6.557
NC_035099.1	27188578	.	T	C	.	.	MAF_USDA=1.639
NC_035099.1	27188591	.	G	T	.	.	MAF_INRAE=10.759;MAF_USDA=7.377
NC_035099.1	27188592	.	C	T	.	.	MAF_INRAE=12.5;MAF_USDA=7.377
NC_035099.1	27188593	.	A	T	.	.	MAF_INRAE=12.5;MAF_USDA=7.377
NC_035099.1	27188622	.	A	G	.	.	MAF_INRAE=10.759;MAF_USDA=16.393
NC_035099.1	27188623	.	A	T	.	.	MAF_INRAE=44.937;MAF_USDA=45.882
NC_035099.1	27188645	.	G	T	.	.	MAF_INRAE=11.392;MAF_USDA=7.377
NC_035099.1	27188708	.	C	A	.	.	MAF_USDA=9.016
NC_035099.1	27188740	.	G	T	.	.	MAF_INRAE=43.038;MAF_USDA=40.588
NC_035099.1	27188893	.	A	G	.	.	MAF_INRAE=5.696;MAF_USDA=36.471
NC_035099.1	27189000	.	T	G	.	.	MAF_INRAE=29.167
NC_035099.1	27189001	.	A	G	.	.	MAF_INRAE=28.333
NC_035099.1	27189006	.	G	A	.	.	MAF_INRAE=30.833
NC_035099.1	27189010	.	T	C	.	.	MAF_INRAE=34.167
NC_035099.1	27189011	.	G	A	.	.	MAF_INRAE=34.167
NC_035099.1	27189021	.	C	G	.	.	MAF_INRAE=38.333
NC_035099.1	27189023	.	G	A	.	.	MAF_INRAE=39.167
NC_035099.1	27189026	.	A	C	.	.	MAF_USDA=2.459
NC_035099.1	27189034	.	G	A	.	.	MAF_INRAE=42.5
NC_035099.1	27189036	.	G	T	.	.	MAF_INRAE=43.333
NC_035099.1	27189043	.	A	G	.	.	MAF_INRAE=44.167
NC_035099.1	27189077	.	T	C	.	.	MAF_INRAE=46.667
NC_035099.1	27189118	.	A	C	.	.	MAF_INRAE=47.5
NC_035099.1	27189121	.	A	C	.	.	MAF_INRAE=29.167
NC_035099.1	27189154	.	A	C	.	.	MAF_USDA=45.833
NC_035099.1	27189157	.	A	G	.	.	MAF_USDA=45.833
NC_035099.1	27189158	.	A	G	.	.	MAF_USDA=35.294
NC_035099.1	27189159	.	T	G	.	.	MAF_USDA=45.833
NC_035099.1	27189162	.	A	C	.	.	MAF_USDA=45.833
NC_035099.1	27189188	.	T	A	.	.	MAF_INRAE=46.667
NC_035099.1	27189223	.	C	T	.	.	MAF_USDA=2.459
NC_035099.1	27189483	.	T	C	.	.	MAF_INRAE=40.833
NC_035099.1	27189486	.	C	T	.	.	MAF_INRAE=40.833
NC_035099.1	27189509	.	T	G	.	.	MAF_INRAE=31.667
NC_035099.1	27189520	.	C	T	.	.	MAF_INRAE=35.833
NC_035099.1	27189523	.	T	C	.	.	MAF_INRAE=35.833
NC_035099.1	27189624	.	A	C	.	.	MAF_USDA=37.5
NC_035099.1	27189656	.	G	C	.	.	MAF_INRAE=5.263;MAF_USDA=1.639
NC_035099.1	27189669	.	C	T	.	.	MAF_INRAE=5.263;MAF_USDA=7.377
NC_035099.1	27189703	.	T	G	.	.	MAF_INRAE=10.526;MAF_USDA=15.882
NC_035099.1	27189711	.	C	T	.	.	MAF_INRAE=43.038;MAF_USDA=45.294
NC_035099.1	27189795	.	C	A	.	.	MAF_INRAE=10.759;MAF_USDA=2.459
NC_035099.1	27189814	.	A	C	.	.	MAF_INRAE=43.671;MAF_USDA=24.706
NC_035099.1	27190002	.	A	T	.	.	MAF_INRAE=10.759;MAF_USDA=2.459
NC_035099.1	27190053	.	G	T	.	.	MAF_INRAE=44.304
NC_035099.1	27190073	.	A	T	.	.	MAF_INRAE=15.789
NC_035099.1	27190095	.	G	A	.	.	MAF_INRAE=5.263;MAF_USDA=5.294
NC_035099.1	27190134	.	T	A	.	.	MAF_INRAE=15.789;MAF_USDA=24.706
NC_035099.1	27190150	.	T	A	.	.	MAF_INRAE=15.789;MAF_USDA=39.583
NC_035099.1	27190151	.	T	A	.	.	MAF_USDA=24.706
NC_035099.1	27190169	.	C	T	.	.	MAF_INRAE=10.526;MAF_USDA=1.639
NC_035099.1	27190185	.	T	A	.	.	MAF_USDA=5.738
NC_035099.1	27190203	.	G	T	.	.	MAF_INRAE=43.038
NC_035099.1	27190281	.	A	G	.	.	MAF_INRAE=4.167
NC_035099.1	27190296	.	T	A	.	.	MAF_INRAE=4.167
NC_035099.1	27190300	.	A	T	.	.	MAF_INRAE=4.167
NC_035099.1	27190302	.	T	A	.	.	MAF_INRAE=4.167
NC_035099.1	27190303	.	T	G	.	.	MAF_INRAE=33.333
NC_035099.1	27190304	.	A	C	.	.	MAF_USDA=22.131
NC_035099.1	27190315	.	C	A	.	.	MAF_INRAE=23.418;MAF_USDA=3.529
NC_035099.1	27190321	.	G	T	.	.	MAF_USDA=4.098
NC_035099.1	27190329	.	C	G	.	.	MAF_INRAE=9.167
NC_035099.1	27190335	.	A	T	.	.	MAF_INRAE=10.833
NC_035099.1	27190339	.	G	T	.	.	MAF_USDA=15.882
NC_035099.1	27190343	.	A	T	.	.	MAF_USDA=42.941
NC_035099.1	27190346	.	T	G	.	.	MAF_INRAE=10.833
NC_035099.1	27190351	.	G	C	.	.	MAF_USDA=3.279
NC_035099.1	27190360	.	C	G	.	.	MAF_INRAE=11.667
NC_035099.1	27190363	.	T	A	.	.	MAF_INRAE=11.667
NC_035099.1	27190365	.	G	T	.	.	MAF_INRAE=11.667
NC_035099.1	27190374	.	C	G	.	.	MAF_INRAE=11.667
NC_035099.1	27190376	.	C	T	.	.	MAF_INRAE=11.667
NC_035099.1	27190384	.	G	A	.	.	MAF_INRAE=33.544;MAF_USDA=29.167
NC_035099.1	27190399	.	A	C	.	.	MAF_USDA=7.377
NC_035099.1	27190416	.	G	A	.	.	MAF_USDA=4.098
NC_035099.1	27190418	.	G	C	.	.	MAF_INRAE=12.5
NC_035099.1	27190436	.	G	T	.	.	MAF_INRAE=15.0
NC_035099.1	27190448	.	T	G	.	.	MAF_INRAE=11.667;MAF_USDA=11.475
NC_035099.1	27190463	.	A	T	.	.	MAF_INRAE=10.0
NC_035099.1	27190466	.	C	T	.	.	MAF_INRAE=32.278;MAF_USDA=16.471
NC_035099.1	27190474	.	C	T	.	.	MAF_INRAE=8.333
NC_035099.1	27190486	.	C	T	.	.	MAF_INRAE=5.0
NC_035099.1	27190494	.	C	A	.	.	MAF_INRAE=1.667
NC_035099.1	27190533	.	T	C	.	.	MAF_USDA=5.738
NC_035099.1	27190549	.	A	C	.	.	MAF_INRAE=10.127;MAF_USDA=8.235
NC_035099.1	27190567	.	C	T	.	.	MAF_USDA=1.639
NC_035099.1	27190676	.	T	C	.	.	MAF_INRAE=4.167;MAF_USDA=18.75
NC_035099.1	27190693	.	C	T	.	.	MAF_INRAE=10.526;MAF_USDA=9.836
NC_035099.1	27190700	.	A	G	.	.	MAF_INRAE=4.167;MAF_USDA=18.75
NC_035099.1	27190764	.	C	T	.	.	MAF_INRAE=44.304;MAF_USDA=45.238
NC_035099.1	27190847	.	T	A	.	.	MAF_USDA=4.918
NC_035099.1	27190853	.	A	G	.	.	MAF_INRAE=44.304;MAF_USDA=47.647
NC_035099.1	27190964	.	A	T	.	.	MAF_INRAE=32.911;MAF_USDA=21.765
NC_035099.1	27190966	.	T	G	.	.	MAF_INRAE=25.0;MAF_USDA=21.765
NC_035099.1	27191022	.	C	T	.	.	MAF_INRAE=13.291;MAF_USDA=47.917
NC_035099.1	27191034	.	T	A	.	.	MAF_INRAE=33.544;MAF_USDA=22.353
NC_035099.1	27191045	.	T	A	.	.	MAF_INRAE=10.759;MAF_USDA=1.639
NC_035099.1	27191105	.	T	A	.	.	MAF_USDA=17.647
NC_035099.1	27191126	.	T	A	.	.	MAF_USDA=17.647
NC_035099.1	27191156	.	T	A	.	.	MAF_USDA=4.098
NC_035099.1	27191159	.	T	A	.	.	MAF_INRAE=44.304;MAF_USDA=47.917
NC_035099.1	27191214	.	C	T	.	.	MAF_USDA=6.557
NC_035099.1	27191244	.	A	C	.	.	MAF_USDA=6.557
NC_035099.1	27191262	.	C	G	.	.	MAF_INRAE=2.532;MAF_USDA=4.118
NC_035099.1	27191309	.	G	T	.	.	MAF_INRAE=10.526;MAF_USDA=2.459
NC_035099.1	27191372	.	C	G	.	.	MAF_INRAE=13.291;MAF_USDA=20.492
NC_035099.1	27191385	.	G	A	.	.	MAF_INRAE=2.532;MAF_USDA=4.706
NC_035099.1	27191393	.	C	A	.	.	MAF_INRAE=10.526;MAF_USDA=10.656
NC_035099.1	27191399	.	C	T	.	.	MAF_USDA=17.059
NC_035099.1	27191412	.	A	G	.	.	MAF_INRAE=5.0;MAF_USDA=21.176
NC_035099.1	27191440	.	T	G	.	.	MAF_INRAE=33.544;MAF_USDA=21.176
NC_035099.1	27191451	.	T	A	.	.	MAF_INRAE=10.526;MAF_USDA=10.656
NC_035099.1	27191500	.	G	A	.	.	MAF_USDA=17.647
NC_035099.1	27191563	.	C	T	.	.	MAF_USDA=2.353
NC_035099.1	27191573	.	T	G	.	.	MAF_INRAE=9.494;MAF_USDA=1.639
NC_035099.1	27191610	.	G	A	.	.	MAF_USDA=14.706
NC_035099.1	27191700	.	G	A	.	.	MAF_INRAE=33.544;MAF_USDA=22.353
NC_035099.1	27191701	.	T	C	.	.	MAF_INRAE=37.5;MAF_USDA=40.0
NC_035099.1	27191702	.	G	A	.	.	MAF_USDA=2.353
NC_035099.1	27191732	.	T	A	.	.	MAF_INRAE=33.544;MAF_USDA=22.353
NC_035099.1	27191761	.	G	T	.	.	MAF_USDA=5.738
NC_035099.1	27191861	.	A	G	.	.	MAF_INRAE=35.443;MAF_USDA=47.059
NC_035099.1	27191948	.	T	C	.	.	MAF_INRAE=26.582;MAF_USDA=26.471
NC_035099.1	27191996	.	C	T	.	.	MAF_INRAE=26.582;MAF_USDA=22.353
NC_035099.1	27192073	.	A	G	.	.	MAF_USDA=6.557
NC_035099.1	27192094	.	A	G	.	.	MAF_USDA=5.738
NC_035099.1	27192203	.	A	G	.	.	MAF_USDA=1.639
NC_035099.1	27192253	.	A	C	.	.	MAF_INRAE=10.526;MAF_USDA=10.656
NC_035099.1	27192257	.	G	A	.	.	MAF_INRAE=14.167;MAF_USDA=39.412
NC_035099.1	27192285	.	G	A	.	.	MAF_USDA=6.557
NC_035099.1	27192311	.	A	T	.	.	MAF_USDA=3.279
NC_035099.1	27192316	.	G	C	.	.	MAF_USDA=1.639
NC_035099.1	27192500	.	T	G	.	.	MAF_USDA=2.459
NC_035099.1	27192581	.	G	A	.	.	MAF_USDA=4.118
NC_035099.1	27192609	.	T	G	.	.	MAF_USDA=4.118
NC_035099.1	27192624	.	C	T	.	.	MAF_USDA=4.098
NC_035099.1	27192656	.	G	A	.	.	MAF_USDA=7.377
NC_035099.1	27192677	.	T	C	.	.	MAF_USDA=2.459
NC_035099.1	27192715	.	C	T	.	.	MAF_USDA=10.417
NC_035099.1	27192765	.	A	C	.	.	MAF_INRAE=27.215;MAF_USDA=45.882
NC_035099.1	27192766	.	A	C	.	.	MAF_INRAE=27.5;MAF_USDA=41.176
NC_035099.1	27192775	.	T	A	.	.	MAF_INRAE=27.215;MAF_USDA=41.176
NC_035099.1	27192784	.	C	T	.	.	MAF_USDA=1.639
NC_035099.1	27192911	.	A	C	.	.	MAF_USDA=19.412
NC_035099.1	27192914	.	T	A	.	.	MAF_INRAE=26.582;MAF_USDA=41.765
NC_035099.1	27192915	.	A	T	.	.	MAF_INRAE=26.667;MAF_USDA=42.353
NC_035099.1	27192929	.	C	A	.	.	MAF_INRAE=10.759;MAF_USDA=1.639
NC_035099.1	27192933	.	A	C	.	.	MAF_INRAE=12.025;MAF_USDA=18.235
NC_035099.1	27192980	.	C	T	.	.	MAF_INRAE=4.43;MAF_USDA=4.167
NC_035099.1	27193036	.	G	T	.	.	MAF_USDA=12.353
NC_035099.1	27193045	.	A	T	.	.	MAF_USDA=12.353
NC_035099.1	27193115	.	C	T	.	.	MAF_INRAE=26.582;MAF_USDA=22.941
NC_035099.1	27193131	.	A	C	.	.	MAF_INRAE=26.582;MAF_USDA=22.941
NC_035099.1	27193154	.	C	A	.	.	MAF_USDA=1.639
NC_035099.1	27193181	.	T	A	.	.	MAF_USDA=7.377
NC_035099.1	27193196	.	G	A	.	.	MAF_INRAE=27.215;MAF_USDA=27.059
NC_035099.1	27193273	.	T	C	.	.	MAF_INRAE=29.114;MAF_USDA=17.647
NC_035099.1	27193288	.	G	T	.	.	MAF_INRAE=10.526;MAF_USDA=21.765
NC_035099.1	27193296	.	T	G	.	.	MAF_INRAE=25.949;MAF_USDA=39.412
NC_035099.1	27193354	.	A	G	.	.	MAF_INRAE=29.114;MAF_USDA=18.235
NC_035099.1	27193356	.	T	A	.	.	MAF_INRAE=28.333;MAF_USDA=18.235
NC_035099.1	27193365	.	T	C	.	.	MAF_INRAE=10.526;MAF_USDA=16.471
NC_035099.1	27193377	.	C	T	.	.	MAF_INRAE=29.114;MAF_USDA=18.235
NC_035099.1	27193378	.	G	A	.	.	MAF_USDA=1.639
NC_035099.1	27193432	.	T	A	.	.	MAF_INRAE=10.526;MAF_USDA=15.294
NC_035099.1	27193480	.	G	T	.	.	MAF_USDA=5.294
NC_035099.1	27193497	.	A	G	.	.	MAF_INRAE=10.526;MAF_USDA=1.639
NC_035099.1	27193501	.	G	A	.	.	MAF_USDA=4.918
NC_035099.1	27193528	.	G	T	.	.	MAF_USDA=4.918
NC_035099.1	27193764	.	C	T	.	.	MAF_INRAE=31.013;MAF_USDA=17.059
NC_035099.1	27193806	.	G	A	.	.	MAF_INRAE=10.526;MAF_USDA=12.353
NC_035099.1	27193808	.	A	T	.	.	MAF_USDA=18.824
NC_035099.1	27193831	.	T	C	.	.	MAF_USDA=1.639
NC_035099.1	27193846	.	C	T	.	.	MAF_USDA=2.083
NC_035099.1	27193865	.	T	C	.	.	MAF_INRAE=25.949;MAF_USDA=47.647
NC_035099.1	27193880	.	C	T	.	.	MAF_INRAE=29.114;MAF_USDA=17.647
NC_035099.1	27194970	.	A	G	.	.	MAF_INRAE=10.526;MAF_USDA=11.905
NC_035099.1	27194973	.	T	G	.	.	MAF_USDA=8.333
NC_035099.1	27195112	.	G	A	.	.	MAF_INRAE=29.114;MAF_USDA=17.647
NC_035099.1	27195189	.	C	G	.	.	MAF_USDA=18.235
NC_035099.1	27195195	.	C	A	.	.	MAF_INRAE=25.949;MAF_USDA=45.882
NC_035099.1	27195367	.	T	C	.	.	MAF_INRAE=10.526;MAF_USDA=11.176
NC_035099.1	27195374	.	T	A	.	.	MAF_USDA=1.639
NC_035099.1	27195381	.	A	C	.	.	MAF_USDA=22.353
NC_035099.1	27195521	.	C	T	.	.	MAF_USDA=26.23
NC_035099.1	27195540	.	A	G	.	.	MAF_INRAE=13.924;MAF_USDA=32.353
NC_035099.1	27195749	.	G	A	.	.	MAF_INRAE=28.481;MAF_USDA=10.588
NC_035099.1	27195884	.	T	G	.	.	MAF_INRAE=13.291;MAF_USDA=27.059
NC_035099.1	27196061	.	G	T	.	.	MAF_USDA=1.639
NC_035099.1	27196142	.	G	A	.	.	MAF_INRAE=13.924;MAF_USDA=27.059
NC_035099.1	27196145	.	C	A	.	.	MAF_USDA=3.279
NC_035099.1	27196182	.	C	T	.	.	MAF_USDA=4.918
NC_035099.1	27196210	.	G	A	.	.	MAF_INRAE=10.759;MAF_USDA=1.639
NC_035099.1	27196238	.	A	T	.	.	MAF_USDA=4.918
NC_035099.1	27196286	.	C	T	.	.	MAF_USDA=4.098
NC_035099.1	27196289	.	A	T	.	.	MAF_USDA=4.098
NC_035099.1	27196305	.	C	T	.	.	MAF_USDA=4.098
NC_035099.1	27196313	.	C	T	.	.	MAF_USDA=4.098
NC_035099.1	27196391	.	C	T	.	.	MAF_USDA=20.833
NC_035099.1	27196438	.	A	T,G	.	.	MAF_INRAE=47.5;MAF_USDA=3.279
NC_035099.1	27196439	.	C	T	.	.	MAF_USDA=3.279
NC_035099.1	27196449	.	C	A	.	.	MAF_USDA=2.459
NC_035099.1	27196456	.	T	C	.	.	MAF_USDA=3.279
NC_035099.1	27196480	.	C	T	.	.	MAF_USDA=2.459
NC_035099.1	27196494	.	C	G	.	.	MAF_INRAE=12.658;MAF_USDA=27.083
NC_035099.1	27196501	.	G	T	.	.	MAF_INRAE=29.114;MAF_USDA=15.294
NC_035099.1	27196504	.	T	A	.	.	MAF_USDA=2.459
NC_035099.1	27196529	.	C	A	.	.	MAF_USDA=4.098
NC_035099.1	27196532	.	C	T	.	.	MAF_USDA=11.475
NC_035099.1	27196546	.	T	C	.	.	MAF_USDA=10.656
NC_035099.1	27196558	.	C	A	.	.	MAF_USDA=5.738
NC_035099.1	27196559	.	G	A	.	.	MAF_INRAE=42.405;MAF_USDA=2.083
NC_035099.1	27196564	.	T	A	.	.	MAF_INRAE=14.557;MAF_USDA=45.882
NC_035099.1	27196580	.	A	T	.	.	MAF_INRAE=1.667;MAF_USDA=1.639
NC_035099.1	27196617	.	T	C	.	.	MAF_INRAE=12.658;MAF_USDA=19.412
NC_035099.1	27196637	.	T	G	.	.	MAF_USDA=11.475
NC_035099.1	27196639	.	A	C	.	.	MAF_USDA=18.824
NC_035099.1	27196649	.	G	C	.	.	MAF_INRAE=11.392
NC_035099.1	27196682	.	C	T	.	.	MAF_USDA=2.083
NC_035099.1	27196683	.	A	T	.	.	MAF_INRAE=2.532;MAF_USDA=4.706
NC_035099.1	27196686	.	A	C	.	.	MAF_USDA=9.412
NC_035099.1	27196689	.	T	G	.	.	MAF_USDA=3.279
NC_035099.1	27196723	.	A	T	.	.	MAF_USDA=10.0
NC_035099.1	27196734	.	A	G	.	.	MAF_USDA=10.0
NC_035099.1	27196755	.	A	T	.	.	MAF_USDA=5.738
NC_035099.1	27196764	.	A	G	.	.	MAF_INRAE=15.19;MAF_USDA=26.471
NC_035099.1	27196765	.	C	A	.	.	MAF_INRAE=39.167;MAF_USDA=36.471
NC_035099.1	27196783	.	T	C	.	.	MAF_USDA=12.353
NC_035099.1	27196786	.	C	T	.	.	MAF_INRAE=39.873;MAF_USDA=3.279
NC_035099.1	27196823	.	A	C	.	.	MAF_USDA=5.738
NC_035099.1	27196829	.	C	G	.	.	MAF_USDA=4.098
NC_035099.1	27196832	.	T	G	.	.	MAF_USDA=2.459
NC_035099.1	27196868	.	A	G	.	.	MAF_INRAE=29.114;MAF_USDA=10.588
NC_035099.1	27196898	.	A	C	.	.	MAF_USDA=4.918
NC_035099.1	27196899	.	T	G	.	.	MAF_USDA=4.918
NC_035099.1	27196979	.	A	C	.	.	MAF_USDA=1.639
NC_035099.1	27197102	.	A	T	.	.	MAF_USDA=18.852
NC_035099.1	27197170	.	C	A	.	.	MAF_INRAE=36.709;MAF_USDA=36.471
NC_035099.1	27197186	.	T	G	.	.	MAF_USDA=3.279
NC_035099.1	27197291	.	T	C	.	.	MAF_INRAE=36.076;MAF_USDA=38.235
NC_035099.1	27197419	.	G	T	.	.	MAF_USDA=15.574
NC_035099.1	27197475	.	T	C	.	.	MAF_USDA=3.279
NC_035099.1	27197488	.	A	T	.	.	MAF_USDA=1.639
NC_035099.1	27197521	.	A	G	.	.	MAF_USDA=20.0
NC_035099.1	27197569	.	A	T	.	.	MAF_INRAE=42.405;MAF_USDA=32.353
NC_035099.1	27197697	.	T	G	.	.	MAF_INRAE=2.532;MAF_USDA=4.706
NC_035099.1	27197755	.	T	C	.	.	MAF_INRAE=27.848;MAF_USDA=40.0
NC_035099.1	27197835	.	T	A	.	.	MAF_USDA=9.016
NC_035099.1	27197885	.	A	G	.	.	MAF_USDA=1.639
NC_035099.1	27197892	.	C	A	.	.	MAF_INRAE=10.526;MAF_USDA=27.059
NC_035099.1	27198064	.	A	G	.	.	MAF_INRAE=47.468;MAF_USDA=23.529
NC_035099.1	27198072	.	T	G	.	.	MAF_INRAE=25.316;MAF_USDA=8.235
NC_035099.1	27198110	.	G	A	.	.	MAF_USDA=16.471
NC_035099.1	27198131	.	T	A	.	.	MAF_INRAE=48.101;MAF_USDA=31.765
NC_035099.1	27198274	.	T	G	.	.	MAF_INRAE=24.684;MAF_USDA=8.235
NC_035099.1	27198333	.	C	T	.	.	MAF_INRAE=25.316;MAF_USDA=8.824
NC_035099.1	27198526	.	T	A	.	.	MAF_USDA=6.557
NC_035099.1	27198592	.	T	A	.	.	MAF_INRAE=12.5
NC_035099.1	27198615	.	C	T	.	.	MAF_USDA=8.824
NC_035099.1	27198676	.	A	G	.	.	MAF_USDA=17.059
NC_035099.1	27198693	.	C	T	.	.	MAF_INRAE=10.526;MAF_USDA=1.639
NC_035099.1	27198743	.	T	C	.	.	MAF_INRAE=31.013;MAF_USDA=40.588
NC_035099.1	27198765	.	C	A	.	.	MAF_USDA=4.918
NC_035099.1	27198898	.	G	A	.	.	MAF_USDA=4.918
NC_035099.1	27198930	.	A	G	.	.	MAF_INRAE=2.532;MAF_USDA=6.471
NC_035099.1	27198979	.	C	A	.	.	MAF_INRAE=47.468;MAF_USDA=27.083
NC_035099.1	27198989	.	G	A	.	.	MAF_USDA=20.833
NC_035099.1	27199004	.	A	C	.	.	MAF_USDA=4.918
NC_035099.1	27199045	.	C	A	.	.	MAF_INRAE=2.532;MAF_USDA=5.294
NC_035099.1	27199129	.	A	T	.	.	MAF_INRAE=39.873
NC_035099.1	27199197	.	T	G	.	.	MAF_INRAE=2.532;MAF_USDA=5.294
NC_035099.1	27199203	.	T	C	.	.	MAF_INRAE=10.526;MAF_USDA=1.639
NC_035099.1	27199204	.	A	T	.	.	MAF_USDA=1.639
NC_035099.1	27199211	.	C	G	.	.	MAF_USDA=2.459
NC_035099.1	27199224	.	T	A	.	.	MAF_INRAE=5.696;MAF_USDA=21.176
NC_035099.1	27199440	.	C	G	.	.	MAF_USDA=2.941
NC_035099.1	27199490	.	T	C	.	.	MAF_INRAE=10.526;MAF_USDA=1.639
NC_035099.1	27199495	.	C	T	.	.	MAF_USDA=1.639
NC_035099.1	27199555	.	G	A	.	.	MAF_INRAE=5.263;MAF_USDA=1.639
NC_035099.1	27199644	.	C	G	.	.	MAF_INRAE=10.526;MAF_USDA=1.639
NC_035099.1	27199696	.	C	A	.	.	MAF_USDA=4.918
NC_035099.1	27199782	.	C	T	.	.	MAF_USDA=10.656
NC_035099.1	27199799	.	A	G	.	.	MAF_INRAE=12.658;MAF_USDA=18.235
NC_035099.1	27199805	.	T	G	.	.	MAF_USDA=1.639
NC_035099.1	27199880	.	A	G	.	.	MAF_INRAE=2.532;MAF_USDA=5.294
NC_035099.1	27199920	.	G	A	.	.	MAF_INRAE=13.924;MAF_USDA=48.235
NC_035099.1	27199944	.	G	T	.	.	MAF_USDA=11.176
NC_035099.1	27199995	.	G	T	.	.	MAF_USDA=10.0
NC_035099.1	27200033	.	A	C	.	.	MAF_USDA=15.294
NC_035099.1	27200050	.	G	T	.	.	MAF_INRAE=2.532;MAF_USDA=4.706
NC_035099.1	27200075	.	G	A	.	.	MAF_USDA=6.557
NC_035099.1	27200144	.	A	T	.	.	MAF_INRAE=5.696;MAF_USDA=22.353
NC_035099.1	27200155	.	G	A	.	.	MAF_INRAE=12.5
NC_035099.1	27200206	.	T	G	.	.	MAF_USDA=1.639
NC_035099.1	27200300	.	T	C	.	.	MAF_USDA=11.176
NC_035099.1	27200399	.	C	T	.	.	MAF_INRAE=39.873
NC_035099.1	27200475	.	G	A	.	.	MAF_USDA=3.279
NC_035099.1	27200477	.	G	C	.	.	MAF_INRAE=10.526;MAF_USDA=1.639
NC_035099.1	27200558	.	C	T	.	.	MAF_USDA=16.471
NC_035099.1	27200564	.	A	G	.	.	MAF_USDA=11.176
NC_035099.1	27200677	.	G	T	.	.	MAF_INRAE=2.532;MAF_USDA=4.706
NC_035099.1	27200732	.	A	G	.	.	MAF_USDA=3.279
NC_035099.1	27200767	.	C	T	.	.	MAF_USDA=4.098
NC_035099.1	27200854	.	G	T	.	.	MAF_USDA=11.765
NC_035099.1	27200906	.	C	T	.	.	MAF_USDA=2.459
NC_035099.1	27200916	.	A	T	.	.	MAF_USDA=2.459
NC_035099.1	27200929	.	A	G	.	.	MAF_INRAE=5.696;MAF_USDA=21.765
NC_035099.1	27200932	.	G	A	.	.	MAF_USDA=2.459
NC_035099.1	27201012	.	G	A	.	.	MAF_USDA=15.294
NC_035099.1	27201110	.	C	T	.	.	MAF_USDA=9.412
NC_035099.1	27201244	.	A	T	.	.	MAF_USDA=5.738
NC_035099.1	27201256	.	A	G	.	.	MAF_USDA=13.115
NC_035099.1	27201332	.	A	T	.	.	MAF_USDA=4.918
NC_035099.1	27201415	.	G	T	.	.	MAF_USDA=9.412
NC_035099.1	27201420	.	G	A	.	.	MAF_USDA=4.098
NC_035099.1	27201542	.	A	C	.	.	MAF_USDA=2.459
NC_035099.1	27201589	.	C	T	.	.	MAF_USDA=4.918
NC_035099.1	27201617	.	C	G	.	.	MAF_INRAE=5.063;MAF_USDA=10.588
NC_035099.1	27201752	.	G	A	.	.	MAF_INRAE=10.526
NC_035099.1	27201830	.	C	T	.	.	MAF_USDA=1.639
NC_035099.1	27201852	.	G	A	.	.	MAF_USDA=5.738
NC_035099.1	27201962	.	G	A	.	.	MAF_USDA=6.557
NC_035099.1	27202018	.	T	A	.	.	MAF_USDA=1.639
NC_035099.1	27202063	.	T	A	.	.	MAF_INRAE=5.696;MAF_USDA=24.706
NC_035099.1	27202071	.	C	A	.	.	MAF_USDA=1.639
NC_035099.1	27202093	.	A	T	.	.	MAF_INRAE=34.81;MAF_USDA=12.353
NC_035099.1	27202123	.	G	A	.	.	MAF_USDA=9.412
NC_035099.1	27202248	.	G	T	.	.	MAF_USDA=6.557
NC_035099.1	27202452	.	A	G	.	.	MAF_USDA=4.918
NC_035099.1	27202542	.	T	A	.	.	MAF_USDA=1.639
NC_035099.1	27202556	.	T	C	.	.	MAF_USDA=8.824
NC_035099.1	27202583	.	G	C	.	.	MAF_USDA=2.459
NC_035099.1	27202711	.	A	G	.	.	MAF_INRAE=10.526;MAF_USDA=1.639
NC_035099.1	27202837	.	A	C	.	.	MAF_INRAE=2.5
NC_035099.1	27203219	.	T	A	.	.	MAF_USDA=4.918
NC_035099.1	27203272	.	C	A	.	.	MAF_USDA=4.918
NC_035099.1	27203350	.	C	T	.	.	MAF_INRAE=10.526
NC_035099.1	27203451	.	T	C	.	.	MAF_USDA=2.459
NC_035099.1	27203497	.	T	G	.	.	MAF_INRAE=10.526
NC_035099.1	27203518	.	C	T	.	.	MAF_INRAE=12.658;MAF_USDA=21.765
NC_035099.1	27203615	.	T	G	.	.	MAF_USDA=10.588
NC_035099.1	27203647	.	G	A	.	.	MAF_USDA=5.738
NC_035099.1	27203842	.	A	T	.	.	MAF_INRAE=17.089;MAF_USDA=8.824
NC_035099.1	27203994	.	G	A	.	.	MAF_INRAE=12.5;MAF_USDA=12.048
NC_035099.1	27204030	.	G	A	.	.	MAF_USDA=2.5
NC_035099.1	27204217	.	C	T	.	.	MAF_USDA=11.905
NC_035099.1	27204238	.	G	A	.	.	MAF_USDA=11.905
NC_035099.1	27204248	.	C	T	.	.	MAF_USDA=5.833
NC_035099.1	27204268	.	G	A	.	.	MAF_INRAE=12.5
NC_035099.1	27204273	.	G	T	.	.	MAF_USDA=11.905
NC_035099.1	27204393	.	C	T	.	.	MAF_USDA=1.667
NC_035099.1	27204403	.	G	T	.	.	MAF_USDA=22.917
NC_035099.1	27204472	.	T	A	.	.	MAF_USDA=5.0
NC_035099.1	27204506	.	G	A	.	.	MAF_USDA=5.0
NC_035099.1	27204553	.	A	C	.	.	MAF_USDA=6.78
NC_035099.1	27204554	.	A	T	.	.	MAF_USDA=2.542
NC_035099.1	27204564	.	T	G	.	.	MAF_INRAE=48.333
NC_035099.1	27204591	.	C	T	.	.	MAF_INRAE=3.333;MAF_USDA=8.333
NC_035099.1	27204938	.	G	A	.	.	MAF_INRAE=48.333
NC_035099.1	27205124	.	G	A	.	.	MAF_USDA=10.417
NC_035099.1	27205221	.	T	C	.	.	MAF_USDA=2.083
NC_035099.1	27205238	.	C	T	.	.	MAF_INRAE=5.833
NC_035099.1	27205290	.	A	C	.	.	MAF_USDA=33.333
NC_035099.1	27205421	.	G	A	.	.	MAF_USDA=31.25
NC_035099.1	27205746	.	G	A	.	.	MAF_USDA=22.917
NC_035099.1	27205794	.	T	A	.	.	MAF_INRAE=12.5;MAF_USDA=18.75
NC_035099.1	27205796	.	C	T	.	.	MAF_USDA=18.75
NC_035099.1	27205798	.	T	C	.	.	MAF_INRAE=12.5
NC_035099.1	27205799	.	A	C	.	.	MAF_USDA=18.75
NC_035099.1	27205837	.	A	G	.	.	MAF_INRAE=12.5;MAF_USDA=13.69
NC_035099.1	27205873	.	G	C	.	.	MAF_INRAE=12.5;MAF_USDA=13.855
NC_035099.1	27205875	.	G	A	.	.	MAF_INRAE=11.667;MAF_USDA=13.855
NC_035099.1	27206009	.	C	T	.	.	MAF_USDA=1.724
NC_035099.1	27206220	.	G	T	.	.	MAF_USDA=11.31
NC_035099.1	27206267	.	T	G	.	.	MAF_INRAE=38.333;MAF_USDA=47.619
NC_035099.1	27206281	.	T	C	.	.	MAF_USDA=1.667
NC_035099.1	27206323	.	G	T	.	.	MAF_INRAE=45.57;MAF_USDA=36.31
NC_035099.1	27206408	.	G	C	.	.	MAF_INRAE=17.089;MAF_USDA=14.706
NC_035099.1	27206421	.	A	T	.	.	MAF_INRAE=17.089;MAF_USDA=10.588
NC_035099.1	27206650	.	G	T	.	.	MAF_USDA=2.459
NC_035099.1	27206659	.	G	A	.	.	MAF_INRAE=17.089;MAF_USDA=25.294
NC_035099.1	27206682	.	C	A	.	.	MAF_INRAE=2.532;MAF_USDA=26.471
NC_035099.1	27206802	.	C	A	.	.	MAF_INRAE=42.105;MAF_USDA=41.176
NC_035099.1	27206821	.	G	A	.	.	MAF_INRAE=35.443;MAF_USDA=44.118
NC_035099.1	27206835	.	C	A	.	.	MAF_INRAE=16.456;MAF_USDA=9.412
NC_035099.1	27206903	.	C	T	.	.	MAF_INRAE=5.263;MAF_USDA=4.098
NC_035099.1	27206930	.	T	G	.	.	MAF_USDA=3.333
NC_035099.1	27206991	.	A	G	.	.	MAF_INRAE=5.263
NC_035099.1	27207075	.	A	C	.	.	MAF_INRAE=41.139;MAF_USDA=22.941
NC_035099.1	27207105	.	C	A	.	.	MAF_INRAE=2.532;MAF_USDA=5.952
NC_035099.1	27207140	.	T	C	.	.	MAF_INRAE=7.5;MAF_USDA=23.81
NC_035099.1	27207309	.	C	T	.	.	MAF_USDA=4.918
NC_035099.1	27207351	.	G	C	.	.	MAF_USDA=2.083
NC_035099.1	27207500	.	T	A	.	.	MAF_INRAE=20.253;MAF_USDA=36.471
NC_035099.1	27207559	.	T	C	.	.	MAF_INRAE=20.253;MAF_USDA=35.882
NC_035099.1	27207563	.	G	A	.	.	MAF_INRAE=15.823;MAF_USDA=8.235
NC_035099.1	27207600	.	G	A	.	.	MAF_INRAE=5.263;MAF_USDA=4.098
NC_035099.1	27207620	.	G	A	.	.	MAF_INRAE=13.291;MAF_USDA=2.941
NC_035099.1	27207970	.	C	A	.	.	MAF_INRAE=7.5;MAF_USDA=10.0
NC_035099.1	27207975	.	T	C	.	.	MAF_INRAE=41.772;MAF_USDA=6.557
NC_035099.1	27207994	.	A	G	.	.	MAF_USDA=4.167
NC_035099.1	27208056	.	G	A	.	.	MAF_INRAE=30.0
NC_035099.1	27208070	.	G	A	.	.	MAF_INRAE=41.667
NC_035099.1	27208104	.	T	A	.	.	MAF_INRAE=1.667
NC_035099.1	27208105	.	A	T	.	.	MAF_INRAE=13.333
NC_035099.1	27208132	.	C	T	.	.	MAF_INRAE=28.333;MAF_USDA=5.738
NC_035099.1	27208171	.	T	C	.	.	MAF_INRAE=8.333;MAF_USDA=36.471
NC_035099.1	27208173	.	A	G	.	.	MAF_INRAE=15.0;MAF_USDA=37.059
NC_035099.1	27208200	.	T	A	.	.	MAF_INRAE=1.667;MAF_USDA=3.279
NC_035099.1	27208201	.	T	G	.	.	MAF_INRAE=1.667;MAF_USDA=3.279
NC_035099.1	27208220	.	C	T	.	.	MAF_INRAE=16.456;MAF_USDA=14.118
NC_035099.1	27208273	.	A	T	.	.	MAF_INRAE=2.532;MAF_USDA=4.706
NC_035099.1	27208357	.	G	A	.	.	MAF_INRAE=5.263;MAF_USDA=4.098
NC_035099.1	27208358	.	G	C	.	.	MAF_USDA=4.098
NC_035099.1	27208412	.	G	A	.	.	MAF_INRAE=39.873
NC_035099.1	27208479	.	G	T	.	.	MAF_USDA=2.459
NC_035099.1	27208501	.	C	T	.	.	MAF_INRAE=19.62;MAF_USDA=35.119
NC_035099.1	27208607	.	A	G	.	.	MAF_INRAE=5.263;MAF_USDA=4.098
NC_035099.1	27208845	.	A	G	.	.	MAF_USDA=30.357
NC_035099.1	27208857	.	A	C	.	.	MAF_USDA=2.5
NC_035099.1	27208936	.	A	G	.	.	MAF_USDA=9.836
NC_035099.1	27208981	.	A	C	.	.	MAF_INRAE=16.456;MAF_USDA=30.588
NC_035099.1	27209085	.	A	T	.	.	MAF_INRAE=18.987;MAF_USDA=35.882
NC_035099.1	27209216	.	C	A	.	.	MAF_USDA=2.5
NC_035099.1	27209267	.	A	G	.	.	MAF_INRAE=5.263;MAF_USDA=4.167
NC_035099.1	27209273	.	G	T	.	.	MAF_INRAE=18.987;MAF_USDA=35.119
NC_035099.1	27209297	.	A	G	.	.	MAF_INRAE=39.873
NC_035099.1	27209312	.	A	T	.	.	MAF_INRAE=16.456;MAF_USDA=29.762
NC_035099.1	27209369	.	A	T	.	.	MAF_INRAE=5.263;MAF_USDA=4.098
NC_035099.1	27209382	.	A	C	.	.	MAF_USDA=3.279
NC_035099.1	27209414	.	T	A	.	.	MAF_INRAE=4.43;MAF_USDA=7.059
NC_035099.1	27209452	.	G	A	.	.	MAF_USDA=2.459
NC_035099.1	27209459	.	C	T	.	.	MAF_USDA=2.459
NC_035099.1	27209460	.	T	G	.	.	MAF_USDA=2.459
NC_035099.1	27209513	.	C	T	.	.	MAF_USDA=1.639
NC_035099.1	27209529	.	A	G	.	.	MAF_USDA=1.639
NC_035099.1	27209533	.	T	C	.	.	MAF_INRAE=1.667
NC_035099.1	27209536	.	C	T	.	.	MAF_INRAE=5.263;MAF_USDA=4.098
NC_035099.1	27209555	.	C	T	.	.	MAF_INRAE=2.532;MAF_USDA=4.706
NC_035099.1	27209639	.	C	T	.	.	MAF_INRAE=43.038;MAF_USDA=12.295
NC_035099.1	27209655	.	G	T	.	.	MAF_INRAE=18.987;MAF_USDA=18.824
NC_035099.1	27209714	.	A	T	.	.	MAF_INRAE=1.667;MAF_USDA=21.765
NC_035099.1	27209748	.	A	C	.	.	MAF_INRAE=10.526;MAF_USDA=1.639
NC_035099.1	27209820	.	C	T	.	.	MAF_INRAE=3.333;MAF_USDA=7.377
NC_035099.1	27209878	.	T	A	.	.	MAF_USDA=2.459
NC_035099.1	27209880	.	T	A	.	.	MAF_INRAE=1.667
NC_035099.1	27209889	.	G	T	.	.	MAF_USDA=1.639
NC_035099.1	27209894	.	C	A	.	.	MAF_INRAE=1.667
NC_035099.1	27209938	.	G	A	.	.	MAF_INRAE=43.671;MAF_USDA=9.836
NC_035099.1	27210269	.	G	A	.	.	MAF_INRAE=5.263;MAF_USDA=5.738
NC_035099.1	27210318	.	C	G	.	.	MAF_INRAE=20.253;MAF_USDA=15.294
NC_035099.1	27210327	.	C	A	.	.	MAF_USDA=3.279
NC_035099.1	27210477	.	T	A	.	.	MAF_INRAE=38.608;MAF_USDA=35.882
NC_035099.1	27210495	.	T	G	.	.	MAF_USDA=2.941
NC_035099.1	27210526	.	T	A	.	.	MAF_USDA=1.639
NC_035099.1	27210528	.	A	G	.	.	MAF_USDA=1.639
NC_035099.1	27210560	.	T	C	.	.	MAF_INRAE=31.579;MAF_USDA=35.417
NC_035099.1	27210576	.	T	G	.	.	MAF_INRAE=40.833
NC_035099.1	27210594	.	G	A	.	.	MAF_USDA=16.667
NC_035099.1	27210599	.	G	T	.	.	MAF_INRAE=50.0
NC_035099.1	27210600	.	G	C	.	.	MAF_INRAE=40.833
NC_035099.1	27210613	.	T	A	.	.	MAF_INRAE=17.722;MAF_USDA=12.353
NC_035099.1	27210615	.	C	T	.	.	MAF_INRAE=13.333;MAF_USDA=14.118
NC_035099.1	27210634	.	A	C	.	.	MAF_INRAE=38.608;MAF_USDA=37.059
NC_035099.1	27210674	.	C	G	.	.	MAF_INRAE=17.722;MAF_USDA=12.353
NC_035099.1	27210803	.	T	C	.	.	MAF_INRAE=17.722;MAF_USDA=13.415
NC_035099.1	27210831	.	G	T	.	.	MAF_INRAE=1.667
NC_035099.1	27210834	.	G	C	.	.	MAF_INRAE=16.456;MAF_USDA=12.651
NC_035099.1	27210879	.	C	T	.	.	MAF_INRAE=10.127;MAF_USDA=34.756
NC_035099.1	27210880	.	C	A	.	.	MAF_INRAE=14.167;MAF_USDA=12.5
NC_035099.1	27210893	.	T	C	.	.	MAF_INRAE=18.354;MAF_USDA=11.176
NC_035099.1	27210969	.	G	A	.	.	MAF_INRAE=20.253;MAF_USDA=15.294
NC_035099.1	27211009	.	A	G	.	.	MAF_INRAE=8.228;MAF_USDA=28.235
NC_035099.1	27211139	.	G	A	.	.	MAF_INRAE=20.253;MAF_USDA=15.476
NC_035099.1	27211150	.	G	A	.	.	MAF_USDA=4.167
NC_035099.1	27211251	.	G	A	.	.	MAF_INRAE=1.667
NC_035099.1	27211267	.	G	A	.	.	MAF_INRAE=5.263;MAF_USDA=4.918
NC_035099.1	27211270	.	C	A	.	.	MAF_USDA=1.639
NC_035099.1	27211273	.	C	T	.	.	MAF_USDA=9.016
NC_035099.1	27211282	.	C	G	.	.	MAF_USDA=9.016
NC_035099.1	27211285	.	C	A	.	.	MAF_USDA=8.235
NC_035099.1	27211292	.	A	G	.	.	MAF_USDA=5.738
NC_035099.1	27211293	.	G	C	.	.	MAF_USDA=4.098
NC_035099.1	27211307	.	T	G	.	.	MAF_USDA=7.059
NC_035099.1	27211308	.	A	G	.	.	MAF_USDA=9.836
NC_035099.1	27211330	.	C	T	.	.	MAF_USDA=13.529
NC_035099.1	27211337	.	G	A	.	.	MAF_USDA=7.647
NC_035099.1	27211343	.	C	A	.	.	MAF_USDA=4.098
NC_035099.1	27211354	.	G	A	.	.	MAF_USDA=9.836
NC_035099.1	27211360	.	G	A	.	.	MAF_USDA=10.656
NC_035099.1	27211390	.	C	A	.	.	MAF_USDA=9.836
NC_035099.1	27211397	.	C	T	.	.	MAF_INRAE=1.667;MAF_USDA=8.197
NC_035099.1	27211419	.	A	T	.	.	MAF_USDA=6.557
NC_035099.1	27211450	.	G	T	.	.	MAF_INRAE=1.667
NC_035099.1	27211463	.	T	A	.	.	MAF_INRAE=10.127;MAF_USDA=35.294
NC_035099.1	27211521	.	A	T	.	.	MAF_INRAE=1.667
NC_035099.1	27211527	.	C	T	.	.	MAF_USDA=4.918
NC_035099.1	27211528	.	G	A	.	.	MAF_INRAE=48.101;MAF_USDA=1.639
NC_035099.1	27211552	.	G	A	.	.	MAF_USDA=3.279
NC_035099.1	27211558	.	G	A	.	.	MAF_INRAE=2.5;MAF_USDA=6.471
NC_035099.1	27211718	.	T	G	.	.	MAF_USDA=4.098
NC_035099.1	27211823	.	A	C	.	.	MAF_INRAE=17.722;MAF_USDA=12.353
NC_035099.1	27211913	.	T	G	.	.	MAF_INRAE=17.089;MAF_USDA=15.294
NC_035099.1	27211921	.	C	T	.	.	MAF_INRAE=17.089;MAF_USDA=15.294
NC_035099.1	27211949	.	G	A	.	.	MAF_USDA=34.118
NC_035099.1	27211979	.	T	A	.	.	MAF_USDA=1.639
NC_035099.1	27212047	.	G	T	.	.	MAF_USDA=4.098
NC_035099.1	27212057	.	T	C	.	.	MAF_USDA=5.738
NC_035099.1	27212129	.	G	A	.	.	MAF_USDA=3.279
NC_035099.1	27212164	.	A	C	.	.	MAF_INRAE=17.722;MAF_USDA=12.353
NC_035099.1	27212166	.	C	A	.	.	MAF_INRAE=20.253;MAF_USDA=15.294
NC_035099.1	27212193	.	C	T	.	.	MAF_USDA=3.279
NC_035099.1	27212225	.	T	C	.	.	MAF_INRAE=38.608
NC_035099.1	27212242	.	T	C	.	.	MAF_INRAE=4.43;MAF_USDA=7.059
NC_035099.1	27212263	.	C	T	.	.	MAF_USDA=1.639
NC_035099.1	27212269	.	A	G	.	.	MAF_USDA=7.059
NC_035099.1	27212339	.	G	T	.	.	MAF_INRAE=1.667
NC_035099.1	27212398	.	T	G	.	.	MAF_USDA=28.824
NC_035099.1	27212417	.	G	A	.	.	MAF_INRAE=20.253;MAF_USDA=15.294
NC_035099.1	27212435	.	C	T	.	.	MAF_INRAE=31.579;MAF_USDA=13.529
NC_035099.1	27212460	.	A	T	.	.	MAF_INRAE=29.167
NC_035099.1	27212504	.	A	T	.	.	MAF_INRAE=17.722;MAF_USDA=12.353
NC_035099.1	27212552	.	C	T	.	.	MAF_INRAE=46.835;MAF_USDA=8.197
NC_035099.1	27212557	.	C	T	.	.	MAF_INRAE=17.722;MAF_USDA=12.941
NC_035099.1	27212606	.	T	A	.	.	MAF_INRAE=20.886;MAF_USDA=50.0
NC_035099.1	27212707	.	G	A	.	.	MAF_INRAE=17.722;MAF_USDA=12.353
NC_035099.1	27212729	.	T	A	.	.	MAF_USDA=4.098
NC_035099.1	27212739	.	T	A	.	.	MAF_INRAE=17.722;MAF_USDA=12.353
NC_035099.1	27212821	.	G	T	.	.	MAF_INRAE=17.722;MAF_USDA=12.941
NC_035099.1	27212880	.	G	A	.	.	MAF_INRAE=19.62;MAF_USDA=15.294
NC_035099.1	27212897	.	C	T	.	.	MAF_INRAE=17.722;MAF_USDA=12.941
NC_035099.1	27212981	.	A	T	.	.	MAF_USDA=1.639
NC_035099.1	27212993	.	C	A	.	.	MAF_INRAE=2.5;MAF_USDA=6.471
NC_035099.1	27213500	.	C	T	.	.	MAF_INRAE=1.667
NC_035099.1	27213526	.	T	G	.	.	MAF_USDA=5.738
NC_035099.1	27213538	.	C	G	.	.	MAF_USDA=3.279
NC_035099.1	27213543	.	C	T	.	.	MAF_INRAE=20.253;MAF_USDA=14.706
NC_035099.1	27213570	.	C	A	.	.	MAF_INRAE=17.722;MAF_USDA=14.706
NC_035099.1	27213595	.	T	G	.	.	MAF_INRAE=12.5
NC_035099.1	27213599	.	T	G	.	.	MAF_USDA=8.333
NC_035099.1	27213600	.	G	A	.	.	MAF_USDA=8.333
NC_035099.1	27213776	.	A	T	.	.	MAF_USDA=4.918
NC_035099.1	27213859	.	C	T	.	.	MAF_INRAE=10.526;MAF_USDA=16.071
NC_035099.1	27213888	.	C	G	.	.	MAF_INRAE=16.456;MAF_USDA=18.235
NC_035099.1	27213942	.	C	T	.	.	MAF_USDA=5.738
NC_035099.1	27213946	.	C	A	.	.	MAF_INRAE=2.532;MAF_USDA=5.882
NC_035099.1	27213949	.	G	A	.	.	MAF_INRAE=20.886;MAF_USDA=36.471
NC_035099.1	27213951	.	G	A	.	.	MAF_INRAE=18.333;MAF_USDA=26.471
NC_035099.1	27213959	.	T	G	.	.	MAF_USDA=3.279
NC_035099.1	27214002	.	A	G	.	.	MAF_USDA=7.647
NC_035099.1	27214042	.	T	C	.	.	MAF_INRAE=16.456;MAF_USDA=21.176
NC_035099.1	27214146	.	A	G	.	.	MAF_INRAE=1.667
NC_035099.1	27214185	.	G	A	.	.	MAF_USDA=11.765
NC_035099.1	27214227	.	T	C	.	.	MAF_USDA=7.5
NC_035099.1	27214274	.	C	A	.	.	MAF_USDA=1.639
NC_035099.1	27214275	.	G	A	.	.	MAF_USDA=3.279
NC_035099.1	27214314	.	C	A	.	.	MAF_INRAE=1.667;MAF_USDA=12.295
NC_035099.1	27214335	.	C	T	.	.	MAF_INRAE=25.949;MAF_USDA=49.412
NC_035099.1	27214391	.	T	C	.	.	MAF_USDA=8.197
NC_035099.1	27214429	.	T	G	.	.	MAF_USDA=1.639
NC_035099.1	27214580	.	G	A	.	.	MAF_INRAE=5.263
NC_035099.1	27214636	.	C	A	.	.	MAF_USDA=4.098
NC_035099.1	27214638	.	C	T	.	.	MAF_USDA=11.475
NC_035099.1	27214659	.	G	T	.	.	MAF_INRAE=22.5;MAF_USDA=43.75
NC_035099.1	27214789	.	G	A,T	.	.	MAF_INRAE=15.789
NC_035099.1	27214804	.	T	G	.	.	MAF_INRAE=2.532;MAF_USDA=4.706
NC_035099.1	27214899	.	T	G	.	.	MAF_USDA=13.934
NC_035099.1	27214924	.	C	A	.	.	MAF_USDA=8.235
NC_035099.1	27215045	.	A	C	.	.	MAF_INRAE=18.354;MAF_USDA=46.471
NC_035099.1	27215161	.	G	A	.	.	MAF_INRAE=3.165
NC_035099.1	27215271	.	A	G	.	.	MAF_USDA=17.213
NC_035099.1	27215277	.	T	A	.	.	MAF_USDA=11.475
NC_035099.1	27215278	.	G	A	.	.	MAF_USDA=1.639
NC_035099.1	27215354	.	A	T	.	.	MAF_INRAE=1.667
NC_035099.1	27215402	.	G	A	.	.	MAF_INRAE=12.5;MAF_USDA=4.167
NC_035099.1	27215411	.	T	G	.	.	MAF_USDA=11.667
NC_035099.1	27215506	.	C	A	.	.	MAF_USDA=12.5
NC_035099.1	27215532	.	C	A	.	.	MAF_USDA=2.083
NC_035099.1	27215548	.	T	C	.	.	MAF_USDA=12.295
NC_035099.1	27215554	.	G	T	.	.	MAF_INRAE=6.667
NC_035099.1	27215596	.	T	G	.	.	MAF_INRAE=1.667
NC_035099.1	27215619	.	A	T	.	.	MAF_INRAE=5.063;MAF_USDA=10.588
NC_035099.1	27215626	.	G	A	.	.	MAF_USDA=11.475
NC_035099.1	27215672	.	G	T	.	.	MAF_INRAE=3.333;MAF_USDA=7.059
NC_035099.1	27215708	.	A	T	.	.	MAF_USDA=9.836
NC_035099.1	27215735	.	G	A	.	.	MAF_USDA=2.941
NC_035099.1	27215767	.	T	C	.	.	MAF_INRAE=1.667
NC_035099.1	27215775	.	T	C	.	.	MAF_INRAE=16.456;MAF_USDA=34.118
NC_035099.1	27215907	.	C	T	.	.	MAF_INRAE=5.263
NC_035099.1	27215908	.	G	A	.	.	MAF_INRAE=15.823;MAF_USDA=8.824
NC_035099.1	27216043	.	C	T	.	.	MAF_USDA=10.656
NC_035099.1	27216091	.	G	A	.	.	MAF_USDA=4.098
NC_035099.1	27216443	.	C	A	.	.	MAF_USDA=10.656
NC_035099.1	27216464	.	A	C	.	.	MAF_USDA=5.738
NC_035099.1	27216465	.	T	G	.	.	MAF_USDA=7.059
NC_035099.1	27216509	.	C	T	.	.	MAF_USDA=2.353
NC_035099.1	27216650	.	C	T	.	.	MAF_USDA=3.279
NC_035099.1	27216670	.	G	A	.	.	MAF_USDA=9.412
NC_035099.1	27216759	.	C	A	.	.	MAF_USDA=6.471
NC_035099.1	27216782	.	A	T	.	.	MAF_USDA=10.656
NC_035099.1	27216915	.	C	A	.	.	MAF_USDA=4.918
NC_035099.1	27216975	.	A	C	.	.	MAF_INRAE=12.5
NC_035099.1	27216987	.	G	A	.	.	MAF_USDA=4.098
NC_035099.1	27217127	.	G	A	.	.	MAF_USDA=1.639
NC_035099.1	27217189	.	A	T	.	.	MAF_INRAE=4.167;MAF_USDA=9.412
NC_035099.1	27217229	.	G	A	.	.	MAF_INRAE=14.167;MAF_USDA=4.098
NC_035099.1	27217277	.	T	G	.	.	MAF_INRAE=4.167;MAF_USDA=9.412
NC_035099.1	27217279	.	T	A	.	.	MAF_INRAE=4.167;MAF_USDA=9.412
NC_035099.1	27217282	.	G	A	.	.	MAF_INRAE=4.167;MAF_USDA=9.412
NC_035099.1	27217353	.	A	C	.	.	MAF_INRAE=15.0;MAF_USDA=3.279
NC_035099.1	27217378	.	A	G	.	.	MAF_USDA=25.294
NC_035099.1	27217405	.	G	A	.	.	MAF_USDA=2.941
NC_035099.1	27217471	.	G	T	.	.	MAF_INRAE=3.333
NC_035099.1	27217484	.	T	C	.	.	MAF_INRAE=10.526;MAF_USDA=1.639
NC_035099.1	27217572	.	A	T	.	.	MAF_USDA=1.639
NC_035099.1	27217592	.	C	T	.	.	MAF_USDA=1.639
NC_035099.1	27217649	.	A	C	.	.	MAF_INRAE=18.333;MAF_USDA=11.765
NC_035099.1	27217651	.	G	T	.	.	MAF_INRAE=5.063;MAF_USDA=17.059
NC_035099.1	27217704	.	A	G	.	.	MAF_USDA=20.833
NC_035099.1	27217724	.	C	T	.	.	MAF_USDA=4.098
NC_035099.1	27217803	.	G	C	.	.	MAF_USDA=2.353
NC_035099.1	27217819	.	G	A	.	.	MAF_USDA=1.639
NC_035099.1	27217825	.	T	C	.	.	MAF_USDA=3.279
NC_035099.1	27217876	.	C	A	.	.	MAF_INRAE=1.667
NC_035099.1	27217896	.	A	C	.	.	MAF_INRAE=4.167;MAF_USDA=7.647
NC_035099.1	27217919	.	C	T	.	.	MAF_USDA=25.294
NC_035099.1	27217929	.	A	T	.	.	MAF_INRAE=15.823;MAF_USDA=8.235
NC_035099.1	27217994	.	G	A	.	.	MAF_INRAE=5.263;MAF_USDA=4.098
NC_035099.1	27218161	.	C	A	.	.	MAF_INRAE=4.167;MAF_USDA=7.059
NC_035099.1	27218186	.	T	A	.	.	MAF_INRAE=36.076;MAF_USDA=25.882
NC_035099.1	27218207	.	G	T	.	.	MAF_INRAE=1.667
NC_035099.1	27218249	.	A	T	.	.	MAF_INRAE=2.532;MAF_USDA=43.529
NC_035099.1	27218253	.	T	G	.	.	MAF_USDA=3.279
NC_035099.1	27218303	.	A	T	.	.	MAF_USDA=9.016
NC_035099.1	27218425	.	G	T	.	.	MAF_INRAE=17.089;MAF_USDA=29.412
NC_035099.1	27218426	.	T	A	.	.	MAF_INRAE=1.667;MAF_USDA=14.706
NC_035099.1	27218442	.	C	A	.	.	MAF_INRAE=5.263;MAF_USDA=4.098
NC_035099.1	27218513	.	G	A	.	.	MAF_USDA=1.639
NC_035099.1	27218525	.	A	G	.	.	MAF_USDA=20.833
NC_035099.1	27218527	.	A	T	.	.	MAF_USDA=15.833
NC_035099.1	27218568	.	C	T	.	.	MAF_USDA=5.738
NC_035099.1	27218591	.	A	T	.	.	MAF_USDA=7.059
NC_035099.1	27218598	.	T	C	.	.	MAF_INRAE=17.089;MAF_USDA=9.412
NC_035099.1	27218669	.	T	C	.	.	MAF_INRAE=3.797;MAF_USDA=42.353
NC_035099.1	27218738	.	G	A	.	.	MAF_INRAE=4.167;MAF_USDA=5.882
NC_035099.1	27218762	.	A	C	.	.	MAF_USDA=3.529
NC_035099.1	27218775	.	G	A	.	.	MAF_INRAE=2.532;MAF_USDA=25.294
NC_035099.1	27218797	.	A	G	.	.	MAF_INRAE=5.263
NC_035099.1	27218826	.	G	T	.	.	MAF_USDA=11.475
NC_035099.1	27218857	.	A	C	.	.	MAF_INRAE=12.025;MAF_USDA=24.59
NC_035099.1	27218872	.	C	T	.	.	MAF_USDA=10.656
NC_035099.1	27218894	.	T	A	.	.	MAF_INRAE=1.667
NC_035099.1	27219116	.	G	T	.	.	MAF_USDA=1.667
NC_035099.1	27219327	.	G	A	.	.	MAF_USDA=3.279
NC_035099.1	27219349	.	C	A	.	.	MAF_INRAE=3.333;MAF_USDA=1.765
NC_035099.1	27219419	.	T	G	.	.	MAF_USDA=4.098
NC_035099.1	27219499	.	T	G	.	.	MAF_INRAE=12.025;MAF_USDA=15.294
NC_035099.1	27219564	.	C	T	.	.	MAF_INRAE=12.025;MAF_USDA=9.836
NC_035099.1	27219569	.	G	T	.	.	MAF_USDA=12.295
NC_035099.1	27219607	.	G	C	.	.	MAF_INRAE=12.658;MAF_USDA=10.656
NC_035099.1	27219622	.	A	T	.	.	MAF_INRAE=2.532;MAF_USDA=4.706
NC_035099.1	27219689	.	A	G	.	.	MAF_INRAE=5.263
NC_035099.1	27219846	.	G	A	.	.	MAF_INRAE=2.532;MAF_USDA=17.647
NC_035099.1	27219860	.	C	T	.	.	MAF_USDA=10.417
NC_035099.1	27219903	.	A	G	.	.	MAF_USDA=3.279
NC_035099.1	27219961	.	G	A	.	.	MAF_USDA=2.353
NC_035099.1	27219985	.	G	A	.	.	MAF_INRAE=2.5;MAF_USDA=5.294
NC_035099.1	27220048	.	A	T	.	.	MAF_INRAE=14.557;MAF_USDA=24.118
NC_035099.1	27220059	.	T	A	.	.	MAF_INRAE=2.532;MAF_USDA=16.471
NC_035099.1	27220063	.	T	A	.	.	MAF_INRAE=1.667;MAF_USDA=16.471
NC_035099.1	27220089	.	C	A	.	.	MAF_USDA=1.639
NC_035099.1	27220125	.	C	T	.	.	MAF_INRAE=44.304;MAF_USDA=37.647
NC_035099.1	27220304	.	C	T	.	.	MAF_USDA=1.639
NC_035099.1	27220305	.	C	T	.	.	MAF_INRAE=15.823;MAF_USDA=7.059
NC_035099.1	27220306	.	G	A	.	.	MAF_USDA=1.639
NC_035099.1	27220307	.	A	G	.	.	MAF_USDA=1.639
NC_035099.1	27220402	.	C	T	.	.	MAF_USDA=1.639
NC_035099.1	27220558	.	G	C	.	.	MAF_INRAE=2.532;MAF_USDA=4.706
NC_035099.1	27220581	.	G	T	.	.	MAF_USDA=2.353
NC_035099.1	27220610	.	T	A	.	.	MAF_INRAE=5.263;MAF_USDA=14.118
NC_035099.1	27220618	.	A	C	.	.	MAF_INRAE=1.667;MAF_USDA=32.353
NC_035099.1	27220688	.	G	A	.	.	MAF_USDA=16.471
NC_035099.1	27220800	.	C	T	.	.	MAF_INRAE=33.544;MAF_USDA=41.765
NC_035099.1	27220821	.	A	G	.	.	MAF_INRAE=14.557;MAF_USDA=21.765
NC_035099.1	27220841	.	T	A	.	.	MAF_INRAE=19.62;MAF_USDA=14.118
NC_035099.1	27220902	.	G	A	.	.	MAF_INRAE=20.253;MAF_USDA=14.118
NC_035099.1	27220904	.	A	G	.	.	MAF_INRAE=12.025;MAF_USDA=9.836
NC_035099.1	27220907	.	G	T	.	.	MAF_INRAE=14.167;MAF_USDA=22.353
NC_035099.1	27220916	.	G	T	.	.	MAF_USDA=5.738
NC_035099.1	27220962	.	G	T	.	.	MAF_INRAE=36.076;MAF_USDA=29.412
NC_035099.1	27220990	.	A	C	.	.	MAF_INRAE=1.667
NC_035099.1	27220998	.	G	A	.	.	MAF_INRAE=1.667
NC_035099.1	27221108	.	C	A	.	.	MAF_INRAE=2.532;MAF_USDA=13.529
NC_035099.1	27221126	.	C	T	.	.	MAF_USDA=4.098
NC_035099.1	27221138	.	T	A	.	.	MAF_INRAE=2.5
NC_035099.1	27221139	.	A	G	.	.	MAF_INRAE=2.5
NC_035099.1	27221165	.	C	A	.	.	MAF_INRAE=1.667
NC_035099.1	27221170	.	G	A	.	.	MAF_INRAE=1.667
NC_035099.1	27221172	.	T	A	.	.	MAF_INRAE=1.667
NC_035099.1	27221211	.	A	T	.	.	MAF_INRAE=1.667
NC_035099.1	27221218	.	G	C	.	.	MAF_INRAE=2.532;MAF_USDA=14.118
NC_035099.1	27221273	.	A	C	.	.	MAF_USDA=1.639
NC_035099.1	27221275	.	G	A	.	.	MAF_USDA=2.459
NC_035099.1	27221329	.	T	G	.	.	MAF_USDA=1.639
NC_035099.1	27221386	.	T	C	.	.	MAF_USDA=2.459
NC_035099.1	27221388	.	A	T	.	.	MAF_USDA=3.279
NC_035099.1	27221408	.	G	A	.	.	MAF_INRAE=1.667;MAF_USDA=3.279
NC_035099.1	27221412	.	A	T	.	.	MAF_INRAE=1.667;MAF_USDA=3.279
NC_035099.1	27221432	.	A	G	.	.	MAF_INRAE=1.667
NC_035099.1	27221440	.	A	T	.	.	MAF_INRAE=1.667
NC_035099.1	27221449	.	A	C	.	.	MAF_INRAE=1.667
NC_035099.1	27221521	.	C	A	.	.	MAF_INRAE=12.025;MAF_USDA=8.197
NC_035099.1	27221595	.	C	T	.	.	MAF_INRAE=4.167;MAF_USDA=6.471
NC_035099.1	27221630	.	C	T	.	.	MAF_INRAE=36.076;MAF_USDA=27.059
NC_035099.1	27221631	.	A	C	.	.	MAF_INRAE=1.667
NC_035099.1	27221701	.	C	T	.	.	MAF_INRAE=14.557;MAF_USDA=8.333
NC_035099.1	27221739	.	A	G	.	.	MAF_USDA=5.085
NC_035099.1	27221743	.	A	C	.	.	MAF_USDA=2.542
NC_035099.1	27221746	.	C	T	.	.	MAF_USDA=2.542
NC_035099.1	27221747	.	T	C	.	.	MAF_USDA=2.542
NC_035099.1	27221770	.	A	G	.	.	MAF_USDA=2.5
NC_035099.1	27221798	.	G	T	.	.	MAF_INRAE=2.532;MAF_USDA=11.765
NC_035099.1	27221811	.	A	T	.	.	MAF_INRAE=12.025;MAF_USDA=8.197
NC_035099.1	27221857	.	G	A	.	.	MAF_INRAE=12.025;MAF_USDA=8.197
NC_035099.1	27221883	.	T	A	.	.	MAF_USDA=2.41
NC_035099.1	27221975	.	G	C	.	.	MAF_USDA=2.542
NC_035099.1	27222054	.	C	A	.	.	MAF_INRAE=1.667
NC_035099.1	27222119	.	T	G	.	.	MAF_USDA=3.39
NC_035099.1	27222171	.	C	T	.	.	MAF_USDA=1.695
NC_035099.1	27222178	.	G	A	.	.	MAF_INRAE=15.823;MAF_USDA=7.229
NC_035099.1	27222224	.	G	A	.	.	MAF_INRAE=4.167;MAF_USDA=5.357
NC_035099.1	27222314	.	A	G	.	.	MAF_INRAE=4.167;MAF_USDA=6.471
NC_035099.1	27222404	.	T	A	.	.	MAF_INRAE=12.025;MAF_USDA=9.836
NC_035099.1	27222405	.	A	T	.	.	MAF_INRAE=12.5;MAF_USDA=9.836
NC_035099.1	27222503	.	T	G	.	.	MAF_INRAE=10.526;MAF_USDA=1.639
NC_035099.1	27222587	.	T	G	.	.	MAF_INRAE=48.734;MAF_USDA=14.118
NC_035099.1	27222588	.	T	G	.	.	MAF_USDA=2.459
NC_035099.1	27222637	.	T	C	.	.	MAF_USDA=7.059
NC_035099.1	27222645	.	T	C	.	.	MAF_USDA=2.459
NC_035099.1	27222666	.	G	A	.	.	MAF_USDA=2.459
NC_035099.1	27222697	.	T	C	.	.	MAF_USDA=2.459
NC_035099.1	27222750	.	A	G	.	.	MAF_INRAE=32.911;MAF_USDA=42.353
NC_035099.1	27222784	.	G	A	.	.	MAF_INRAE=1.667
NC_035099.1	27222848	.	A	T	.	.	MAF_INRAE=8.333;MAF_USDA=14.706
NC_035099.1	27223007	.	T	A	.	.	MAF_INRAE=12.025;MAF_USDA=20.492
NC_035099.1	27223023	.	G	T	.	.	MAF_USDA=4.918
NC_035099.1	27223024	.	A	G	.	.	MAF_USDA=13.115
NC_035099.1	27223154	.	T	G	.	.	MAF_USDA=4.098
NC_035099.1	27223360	.	T	G	.	.	MAF_USDA=11.475
NC_035099.1	27223373	.	T	C	.	.	MAF_USDA=1.639
NC_035099.1	27223376	.	T	A	.	.	MAF_INRAE=2.5;MAF_USDA=5.882
NC_035099.1	27223492	.	A	T	.	.	MAF_INRAE=36.076;MAF_USDA=27.647
NC_035099.1	27223498	.	G	A	.	.	MAF_INRAE=2.532;MAF_USDA=4.706
NC_035099.1	27223515	.	G	A	.	.	MAF_INRAE=12.5
NC_035099.1	27223560	.	G	A	.	.	MAF_USDA=4.098
NC_035099.1	27223685	.	A	T	.	.	MAF_INRAE=36.076;MAF_USDA=26.471
NC_035099.1	27223756	.	A	C	.	.	MAF_INRAE=2.532;MAF_USDA=4.706
NC_035099.1	27223811	.	T	C	.	.	MAF_INRAE=19.167;MAF_USDA=45.294
NC_035099.1	27223902	.	G	T	.	.	MAF_INRAE=12.5;MAF_USDA=8.197
NC_035099.1	27223931	.	A	T	.	.	MAF_INRAE=4.167;MAF_USDA=6.471
NC_035099.1	27223935	.	G	A	.	.	MAF_INRAE=4.167;MAF_USDA=9.412
NC_035099.1	27223937	.	A	G	.	.	MAF_INRAE=4.167;MAF_USDA=9.412
NC_035099.1	27223974	.	A	T	.	.	MAF_USDA=2.459
NC_035099.1	27223977	.	C	T	.	.	MAF_INRAE=14.557;MAF_USDA=15.882
NC_035099.1	27223983	.	T	G	.	.	MAF_USDA=3.279
NC_035099.1	27224000	.	A	T	.	.	MAF_INRAE=39.873;MAF_USDA=12.5
NC_035099.1	27224203	.	A	C	.	.	MAF_INRAE=20.253;MAF_USDA=17.647
NC_035099.1	27224236	.	C	T	.	.	MAF_USDA=4.098
NC_035099.1	27224341	.	T	C	.	.	MAF_INRAE=4.167;MAF_USDA=14.583
NC_035099.1	27224457	.	C	A	.	.	MAF_INRAE=12.658;MAF_USDA=2.353
NC_035099.1	27224463	.	G	A	.	.	MAF_INRAE=12.658;MAF_USDA=2.353
NC_035099.1	27224502	.	A	C	.	.	MAF_USDA=1.639
NC_035099.1	27224504	.	A	T	.	.	MAF_USDA=1.639
NC_035099.1	27224505	.	A	G	.	.	MAF_USDA=1.639
NC_035099.1	27224521	.	A	C	.	.	MAF_INRAE=17.089;MAF_USDA=13.529
NC_035099.1	27224732	.	G	T	.	.	MAF_USDA=1.639
NC_035099.1	27224745	.	T	A	.	.	MAF_USDA=3.279
NC_035099.1	27224832	.	A	T	.	.	MAF_INRAE=1.667;MAF_USDA=6.557
NC_035099.1	27224850	.	T	A	.	.	MAF_USDA=2.459
NC_035099.1	27224973	.	C	A	.	.	MAF_USDA=4.098
NC_035099.1	27225047	.	G	T	.	.	MAF_INRAE=8.228;MAF_USDA=45.294
NC_035099.1	27225119	.	G	T	.	.	MAF_USDA=1.639
NC_035099.1	27225144	.	A	T	.	.	MAF_INRAE=8.333
NC_035099.1	27225157	.	G	A	.	.	MAF_INRAE=39.873;MAF_USDA=1.639
NC_035099.1	27225201	.	T	C	.	.	MAF_INRAE=1.667;MAF_USDA=20.588
NC_035099.1	27225229	.	G	A	.	.	MAF_USDA=1.639
NC_035099.1	27225251	.	T	G	.	.	MAF_INRAE=35.443;MAF_USDA=38.235
NC_035099.1	27225292	.	C	T	.	.	MAF_USDA=18.824
NC_035099.1	27225324	.	C	A	.	.	MAF_INRAE=5.063;MAF_USDA=10.588
NC_035099.1	27225332	.	A	C	.	.	MAF_INRAE=25.316;MAF_USDA=43.529
NC_035099.1	27225404	.	A	G	.	.	MAF_USDA=2.083
NC_035099.1	27225478	.	C	T	.	.	MAF_INRAE=17.089;MAF_USDA=7.647
NC_035099.1	27225503	.	C	T	.	.	MAF_USDA=14.754
NC_035099.1	27225517	.	C	A	.	.	MAF_USDA=1.639
NC_035099.1	27225537	.	A	T	.	.	MAF_INRAE=1.667
NC_035099.1	27225538	.	A	C	.	.	MAF_INRAE=1.667
NC_035099.1	27225578	.	C	T	.	.	MAF_USDA=1.176
NC_035099.1	27225639	.	C	T	.	.	MAF_USDA=10.0
NC_035099.1	27225644	.	G	T	.	.	MAF_USDA=10.0
NC_035099.1	27225645	.	G	T	.	.	MAF_USDA=10.0
NC_035099.1	27225680	.	G	A	.	.	MAF_USDA=14.754
NC_035099.1	27225798	.	C	A	.	.	MAF_USDA=3.279
NC_035099.1	27225805	.	T	A	.	.	MAF_INRAE=23.418;MAF_USDA=39.412
NC_035099.1	27225838	.	G	A	.	.	MAF_USDA=7.377
NC_035099.1	27225913	.	G	A	.	.	MAF_USDA=3.279
NC_035099.1	27225943	.	T	A	.	.	MAF_INRAE=37.975;MAF_USDA=35.417
NC_035099.1	27225956	.	C	T	.	.	MAF_USDA=6.471
NC_035099.1	27226003	.	C	G	.	.	MAF_INRAE=23.418;MAF_USDA=40.0
NC_035099.1	27226021	.	C	T	.	.	MAF_INRAE=1.667
NC_035099.1	27226298	.	C	T	.	.	MAF_USDA=4.918
NC_035099.1	27226394	.	A	T	.	.	MAF_INRAE=3.333;MAF_USDA=1.765
NC_035099.1	27226633	.	C	A	.	.	MAF_INRAE=15.823;MAF_USDA=7.059
NC_035099.1	27226694	.	T	A	.	.	MAF_USDA=4.918
NC_035099.1	27226695	.	A	C	.	.	MAF_USDA=4.918
NC_035099.1	27226747	.	ATTTTTTTTT	ATTTTTTTTA	.	.	MAF_USDA=18.75
NC_035099.1	27226756	.	T	A	.	.	MAF_INRAE=4.167;MAF_USDA=1.639
NC_035099.1	27226837	.	A	G	.	.	MAF_INRAE=2.5;MAF_USDA=26.19
NC_035099.1	27227013	.	C	A	.	.	MAF_USDA=8.197
NC_035099.1	27227083	.	G	T	.	.	MAF_USDA=9.836
NC_035099.1	27227087	.	G	C	.	.	MAF_USDA=12.941
NC_035099.1	27227097	.	T	C	.	.	MAF_USDA=10.656
NC_035099.1	27227116	.	ATTACT	ATTACC	.	.	MAF_USDA=20.833
NC_035099.1	27227141	.	T	A	.	.	MAF_USDA=4.098
NC_035099.1	27227158	.	T	C	.	.	MAF_USDA=8.197
NC_035099.1	27227159	.	G	A	.	.	MAF_USDA=8.197
NC_035099.1	27227213	.	A	T	.	.	MAF_USDA=1.639
NC_035099.1	27227251	.	C	A	.	.	MAF_USDA=12.941
NC_035099.1	27227312	.	C	T	.	.	MAF_INRAE=4.167
NC_035099.1	27227318	.	T	G	.	.	MAF_INRAE=4.167
NC_035099.1	27227319	.	G	T	.	.	MAF_INRAE=4.167
NC_035099.1	27227325	.	T	C	.	.	MAF_INRAE=4.167
NC_035099.1	27227352	.	G	T	.	.	MAF_INRAE=10.833;MAF_USDA=12.5
NC_035099.1	27227395	.	A	C	.	.	MAF_INRAE=23.333;MAF_USDA=14.583
NC_035099.1	27227396	.	T	A	.	.	MAF_INRAE=23.333;MAF_USDA=14.583
NC_035099.1	27227420	.	C	A	.	.	MAF_INRAE=23.333;MAF_USDA=18.75
NC_035099.1	27227425	.	T	C	.	.	MAF_INRAE=23.333;MAF_USDA=14.583
NC_035099.1	27227434	.	C	T	.	.	MAF_USDA=9.016
NC_035099.1	27227436	.	C	T	.	.	MAF_INRAE=22.5;MAF_USDA=10.417
NC_035099.1	27227442	.	T	G	.	.	MAF_INRAE=22.5
NC_035099.1	27227448	.	G	T	.	.	MAF_INRAE=4.167;MAF_USDA=18.75
NC_035099.1	27227453	.	T	G	.	.	MAF_INRAE=21.667
NC_035099.1	27227475	.	G	A	.	.	MAF_INRAE=20.0
NC_035099.1	27227484	.	C	A	.	.	MAF_INRAE=23.333
NC_035099.1	27227491	.	C	T	.	.	MAF_INRAE=9.167
NC_035099.1	27227520	.	T	C	.	.	MAF_USDA=18.033
NC_035099.1	27227521	.	C	T	.	.	MAF_INRAE=16.456;MAF_USDA=8.235
NC_035099.1	27227533	.	C	G	.	.	MAF_USDA=25.41
NC_035099.1	27227558	.	G	A	.	.	MAF_USDA=1.639
NC_035099.1	27227595	.	C	T	.	.	MAF_INRAE=3.333;MAF_USDA=1.765
NC_035099.1	27227657	.	T	G	.	.	MAF_USDA=9.016
NC_035099.1	27227714	.	C	T	.	.	MAF_USDA=11.765
NC_035099.1	27227715	.	G	A	.	.	MAF_USDA=4.098
NC_035099.1	27227748	.	T	C	.	.	MAF_USDA=4.167
NC_035099.1	27227752	.	G	A	.	.	MAF_USDA=1.639
NC_035099.1	27227767	.	A	G	.	.	MAF_USDA=9.016
NC_035099.1	27227973	.	C	T	.	.	MAF_USDA=3.279
NC_035099.1	27227987	.	G	C	.	.	MAF_USDA=3.279
NC_035099.1	27228052	.	A	C	.	.	MAF_USDA=2.083
NC_035099.1	27228055	.	G	T	.	.	MAF_USDA=22.353
NC_035099.1	27228060	.	C	T	.	.	MAF_USDA=9.016
NC_035099.1	27228087	.	G	T	.	.	MAF_INRAE=5.263;MAF_USDA=4.098
NC_035099.1	27228097	.	T	A	.	.	MAF_INRAE=5.063;MAF_USDA=5.882
NC_035099.1	27228114	.	G	A	.	.	MAF_USDA=11.765
NC_035099.1	27228127	.	C	T	.	.	MAF_USDA=3.279
NC_035099.1	27228157	.	C	T	.	.	MAF_USDA=12.353
NC_035099.1	27228158	.	A	T	.	.	MAF_USDA=12.353
NC_035099.1	27228174	.	C	T	.	.	MAF_USDA=9.524
NC_035099.1	27228212	.	C	A	.	.	MAF_USDA=5.738
NC_035099.1	27228322	.	C	A	.	.	MAF_USDA=2.353
NC_035099.1	27228346	.	T	C	.	.	MAF_INRAE=18.354;MAF_USDA=40.588
NC_035099.1	27228374	.	C	T	.	.	MAF_USDA=5.882
NC_035099.1	27228428	.	C	A	.	.	MAF_USDA=10.588
NC_035099.1	27228433	.	A	G	.	.	MAF_USDA=10.588
NC_035099.1	27228450	.	A	C	.	.	MAF_INRAE=16.456;MAF_USDA=8.235
NC_035099.1	27228477	.	G	A	.	.	MAF_USDA=3.279
NC_035099.1	27228485	.	C	A	.	.	MAF_USDA=2.459
NC_035099.1	27228561	.	G	C	.	.	MAF_USDA=12.353
NC_035099.1	27228573	.	T	G	.	.	MAF_USDA=1.639
NC_035099.1	27228593	.	G	A	.	.	MAF_INRAE=3.333;MAF_USDA=1.765
NC_035099.1	27228690	.	G	A	.	.	MAF_USDA=13.69
NC_035099.1	27228714	.	T	C	.	.	MAF_USDA=8.197
NC_035099.1	27228904	.	G	A	.	.	MAF_USDA=4.918
NC_035099.1	27228948	.	G	A	.	.	MAF_USDA=1.639
NC_035099.1	27228961	.	T	C	.	.	MAF_INRAE=5.263;MAF_USDA=4.098
NC_035099.1	27229021	.	T	C	.	.	MAF_USDA=7.377
NC_035099.1	27229023	.	C	T	.	.	MAF_USDA=12.353
NC_035099.1	27229041	.	G	C	.	.	MAF_INRAE=1.667
NC_035099.1	27229094	.	C	T	.	.	MAF_USDA=12.941
NC_035099.1	27229117	.	C	T	.	.	MAF_USDA=9.412
NC_035099.1	27229181	.	A	G	.	.	MAF_USDA=6.557
NC_035099.1	27229218	.	G	T	.	.	MAF_INRAE=10.526;MAF_USDA=1.639
NC_035099.1	27229265	.	C	T	.	.	MAF_USDA=4.918
NC_035099.1	27229306	.	C	A	.	.	MAF_USDA=2.459
NC_035099.1	27229308	.	G	A	.	.	MAF_USDA=2.459
NC_035099.1	27229327	.	C	T	.	.	MAF_USDA=12.941
NC_035099.1	27229336	.	A	T	.	.	MAF_INRAE=5.063;MAF_USDA=5.882
NC_035099.1	27229384	.	C	A	.	.	MAF_INRAE=1.667
NC_035099.1	27229533	.	G	C	.	.	MAF_INRAE=23.418;MAF_USDA=38.824
NC_035099.1	27229563	.	C	G	.	.	MAF_USDA=9.412
NC_035099.1	27229574	.	C	A	.	.	MAF_USDA=7.377
NC_035099.1	27230038	.	C	A	.	.	MAF_INRAE=2.5;MAF_USDA=5.882
NC_035099.1	27230048	.	G	T	.	.	MAF_INRAE=5.263
NC_035099.1	27230058	.	G	A	.	.	MAF_USDA=1.639
NC_035099.1	27230071	.	G	A	.	.	MAF_INRAE=32.911;MAF_USDA=32.941
NC_035099.1	27230089	.	T	C	.	.	MAF_USDA=2.459
NC_035099.1	27230116	.	C	T	.	.	MAF_INRAE=1.667
NC_035099.1	27230117	.	G	A	.	.	MAF_INRAE=23.418;MAF_USDA=39.412
NC_035099.1	27230177	.	C	A	.	.	MAF_INRAE=3.333;MAF_USDA=4.167
NC_035099.1	27230253	.	A	G	.	.	MAF_USDA=12.941
NC_035099.1	27230287	.	A	G	.	.	MAF_USDA=12.941
NC_035099.1	27230339	.	A	C	.	.	MAF_INRAE=12.5;MAF_USDA=7.377
NC_035099.1	27230450	.	T	G	.	.	MAF_USDA=13.529
NC_035099.1	27230459	.	T	A	.	.	MAF_INRAE=5.063
NC_035099.1	27230672	.	C	T	.	.	MAF_USDA=15.294
NC_035099.1	27230715	.	T	C	.	.	MAF_USDA=4.918
NC_035099.1	27230815	.	T	A	.	.	MAF_USDA=1.639
NC_035099.1	27230865	.	T	G	.	.	MAF_INRAE=15.823;MAF_USDA=7.647
NC_035099.1	27230873	.	A	C	.	.	MAF_INRAE=2.532;MAF_USDA=4.706
NC_035099.1	27230875	.	A	G	.	.	MAF_USDA=3.279
NC_035099.1	27230915	.	G	T	.	.	MAF_USDA=12.941
NC_035099.1	27230929	.	C	T	.	.	MAF_INRAE=5.063;MAF_USDA=5.882
NC_035099.1	27230930	.	G	A	.	.	MAF_USDA=12.941
NC_035099.1	27231006	.	G	A	.	.	MAF_INRAE=3.333;MAF_USDA=4.167
NC_035099.1	27231017	.	C	A	.	.	MAF_USDA=3.279
NC_035099.1	27231021	.	G	A	.	.	MAF_USDA=2.459
NC_035099.1	27231096	.	T	G	.	.	MAF_USDA=9.016
NC_035099.1	27231178	.	C	G	.	.	MAF_INRAE=4.167;MAF_USDA=18.75
NC_035099.1	27231257	.	G	T	.	.	MAF_USDA=12.353
NC_035099.1	27231390	.	T	G	.	.	MAF_INRAE=5.063;MAF_USDA=8.235
NC_035099.1	27231400	.	C	T	.	.	MAF_USDA=8.235
NC_035099.1	27231422	.	A	T	.	.	MAF_INRAE=1.667;MAF_USDA=27.059
NC_035099.1	27231522	.	A	C	.	.	MAF_INRAE=23.418;MAF_USDA=43.529
NC_035099.1	27231555	.	T	C	.	.	MAF_USDA=2.459
NC_035099.1	27231566	.	T	A	.	.	MAF_INRAE=1.667;MAF_USDA=25.882
NC_035099.1	27231656	.	C	A	.	.	MAF_USDA=18.033
NC_035099.1	27231697	.	G	A	.	.	MAF_INRAE=4.167;MAF_USDA=12.5
NC_035099.1	27231707	.	A	G	.	.	MAF_USDA=5.882
NC_035099.1	27231971	.	T	G	.	.	MAF_USDA=8.235
NC_035099.1	27231997	.	C	A	.	.	MAF_USDA=7.647
NC_035099.1	27232001	.	G	C	.	.	MAF_USDA=7.647
NC_035099.1	27232029	.	A	G	.	.	MAF_USDA=7.647
NC_035099.1	27232049	.	A	T	.	.	MAF_USDA=9.016
NC_035099.1	27232059	.	T	A	.	.	MAF_INRAE=47.368;MAF_USDA=47.917
NC_035099.1	27232061	.	G	A	.	.	MAF_USDA=7.059
NC_035099.1	27232067	.	C	T	.	.	MAF_USDA=41.667
NC_035099.1	27232132	.	G	A	.	.	MAF_USDA=3.333
NC_035099.1	27232172	.	T	C	.	.	MAF_USDA=10.588
NC_035099.1	27232182	.	T	A	.	.	MAF_INRAE=12.5;MAF_USDA=8.333
NC_035099.1	27232221	.	T	G	.	.	MAF_USDA=5.738
NC_035099.1	27232236	.	C	T	.	.	MAF_USDA=4.098
NC_035099.1	27232244	.	T	C	.	.	MAF_USDA=5.738
NC_035099.1	27232354	.	G	C	.	.	MAF_INRAE=17.089;MAF_USDA=11.176
NC_035099.1	27232409	.	G	C	.	.	MAF_INRAE=5.263
NC_035099.1	27232443	.	G	T	.	.	MAF_USDA=18.75
NC_035099.1	27232512	.	C	T	.	.	MAF_INRAE=3.333
NC_035099.1	27232514	.	T	G	.	.	MAF_INRAE=4.167
NC_035099.1	27232540	.	A	C	.	.	MAF_INRAE=5.0
NC_035099.1	27232548	.	G	T	.	.	MAF_USDA=16.667
NC_035099.1	27232565	.	C	T	.	.	MAF_INRAE=10.833
NC_035099.1	27232573	.	G	A	.	.	MAF_INRAE=11.667
NC_035099.1	27232589	.	G	A	.	.	MAF_USDA=10.417
NC_035099.1	27232593	.	G	A	.	.	MAF_USDA=1.639
NC_035099.1	27232644	.	G	T	.	.	MAF_INRAE=12.5;MAF_USDA=6.471
NC_035099.1	27232651	.	T	C	.	.	MAF_USDA=9.412
NC_035099.1	27232657	.	C	G	.	.	MAF_INRAE=3.333;MAF_USDA=4.167
NC_035099.1	27232670	.	A	T	.	.	MAF_USDA=1.639
NC_035099.1	27232689	.	G	C	.	.	MAF_USDA=6.25
NC_035099.1	27232699	.	A	C	.	.	MAF_USDA=39.583
NC_035099.1	27232702	.	G	A	.	.	MAF_USDA=37.5
NC_035099.1	27232703	.	T	C	.	.	MAF_USDA=27.083
NC_035099.1	27232704	.	G	A	.	.	MAF_USDA=22.917
NC_035099.1	27232712	.	C	A	.	.	MAF_USDA=4.167
NC_035099.1	27232719	.	T	C	.	.	MAF_USDA=35.417
NC_035099.1	27232720	.	G	A	.	.	MAF_INRAE=4.167
NC_035099.1	27232742	.	C	A	.	.	MAF_USDA=7.647
NC_035099.1	27232769	.	C	T	.	.	MAF_USDA=15.882
NC_035099.1	27232779	.	A	T	.	.	MAF_INRAE=4.167
NC_035099.1	27232786	.	G	A	.	.	MAF_USDA=1.639
NC_035099.1	27232788	.	C	T	.	.	MAF_INRAE=4.167
NC_035099.1	27232794	.	G	A	.	.	MAF_INRAE=4.167
NC_035099.1	27232799	.	C	T	.	.	MAF_USDA=5.738
NC_035099.1	27232804	.	G	A	.	.	MAF_USDA=1.639
NC_035099.1	27232813	.	G	A	.	.	MAF_INRAE=2.5;MAF_USDA=6.557
NC_035099.1	27232825	.	C	A	.	.	MAF_INRAE=7.5
NC_035099.1	27232829	.	C	T	.	.	MAF_INRAE=7.5
NC_035099.1	27232831	.	T	G	.	.	MAF_USDA=7.377
NC_035099.1	27232842	.	C	T	.	.	MAF_INRAE=1.667;MAF_USDA=1.639
NC_035099.1	27232873	.	C	T	.	.	MAF_INRAE=14.167
NC_035099.1	27232882	.	C	T	.	.	MAF_INRAE=13.333
NC_035099.1	27232889	.	G	A	.	.	MAF_INRAE=26.667
NC_035099.1	27232921	.	G	A	.	.	MAF_USDA=2.353
NC_035099.1	27232926	.	T	C	.	.	MAF_INRAE=8.333;MAF_USDA=12.5
NC_035099.1	27232930	.	G	T	.	.	MAF_INRAE=1.667
NC_035099.1	27232931	.	C	T	.	.	MAF_INRAE=1.667
NC_035099.1	27232950	.	A	C	.	.	MAF_USDA=8.824
NC_035099.1	27232956	.	G	A	.	.	MAF_USDA=13.934
NC_035099.1	27232960	.	T	G	.	.	MAF_USDA=12.5
NC_035099.1	27232965	.	T	G	.	.	MAF_USDA=9.412
NC_035099.1	27232967	.	A	G	.	.	MAF_USDA=4.098
NC_035099.1	27232975	.	T	C	.	.	MAF_USDA=2.459
NC_035099.1	27232976	.	A	G	.	.	MAF_USDA=5.882
NC_035099.1	27232986	.	G	A	.	.	MAF_USDA=10.417
NC_035099.1	27232992	.	C	T	.	.	MAF_USDA=18.75
NC_035099.1	27233014	.	C	T	.	.	MAF_INRAE=17.089;MAF_USDA=13.529
NC_035099.1	27233021	.	C	A	.	.	MAF_INRAE=2.5
NC_035099.1	27233036	.	A	T	.	.	MAF_INRAE=23.418;MAF_USDA=45.833
NC_035099.1	27233045	.	A	G	.	.	MAF_USDA=7.377
NC_035099.1	27233058	.	C	A	.	.	MAF_INRAE=23.418;MAF_USDA=50.0
NC_035099.1	27233068	.	A	G	.	.	MAF_USDA=10.417
NC_035099.1	27233072	.	C	G	.	.	MAF_INRAE=23.418;MAF_USDA=39.412
NC_035099.1	27233076	.	T	C	.	.	MAF_USDA=14.583
NC_035099.1	27233089	.	C	T	.	.	MAF_USDA=14.583
NC_035099.1	27233110	.	A	G	.	.	MAF_USDA=2.083
NC_035099.1	27233116	.	G	A	.	.	MAF_INRAE=23.418
NC_035099.1	27233258	.	T	G	.	.	MAF_USDA=6.557
NC_035099.1	27233259	.	C	A	.	.	MAF_USDA=5.738
NC_035099.1	27233261	.	A	T	.	.	MAF_USDA=6.557
NC_035099.1	27233293	.	C	A	.	.	MAF_USDA=22.353
NC_035099.1	27233295	.	G	A	.	.	MAF_INRAE=12.5
NC_035099.1	27233331	.	T	C	.	.	MAF_INRAE=2.5;MAF_USDA=14.583
NC_035099.1	27233391	.	G	A	.	.	MAF_INRAE=12.5;MAF_USDA=5.882
NC_035099.1	27233394	.	T	C	.	.	MAF_INRAE=5.0;MAF_USDA=18.75
NC_035099.1	27233398	.	G	A	.	.	MAF_INRAE=1.667;MAF_USDA=4.706
NC_035099.1	27233410	.	T	C	.	.	MAF_INRAE=5.833;MAF_USDA=19.412
NC_035099.1	27233411	.	A	G	.	.	MAF_INRAE=5.833;MAF_USDA=16.471
NC_035099.1	27233415	.	T	C	.	.	MAF_INRAE=6.667;MAF_USDA=20.0
NC_035099.1	27233435	.	G	A	.	.	MAF_INRAE=6.667
NC_035099.1	27233441	.	G	A	.	.	MAF_USDA=20.833
NC_035099.1	27233459	.	A	G	.	.	MAF_INRAE=8.333;MAF_USDA=22.917
NC_035099.1	27233482	.	C	A	.	.	MAF_INRAE=10.0
NC_035099.1	27233503	.	G	A	.	.	MAF_INRAE=10.833
NC_035099.1	27233505	.	C	T	.	.	MAF_INRAE=10.833
NC_035099.1	27233506	.	G	A	.	.	MAF_INRAE=22.5
NC_035099.1	27233511	.	T	C	.	.	MAF_INRAE=10.0
NC_035099.1	27233530	.	A	T	.	.	MAF_INRAE=6.667;MAF_USDA=27.083
NC_035099.1	27233542	.	C	T	.	.	MAF_INRAE=6.667;MAF_USDA=16.393
NC_035099.1	27233545	.	CG	CA	.	.	MAF_USDA=12.5
NC_035099.1	27233546	.	G	A	.	.	MAF_INRAE=1.667
NC_035099.1	27233547	.	A	G	.	.	MAF_INRAE=5.833
NC_035099.1	27233555	.	A	C	.	.	MAF_INRAE=4.167;MAF_USDA=15.574
NC_035099.1	27233559	.	C	T	.	.	MAF_USDA=24.706
NC_035099.1	27233560	.	A	T	.	.	MAF_INRAE=4.167;MAF_USDA=16.393
NC_035099.1	27233566	.	C	T	.	.	MAF_INRAE=4.167;MAF_USDA=14.754
NC_035099.1	27233571	.	A	G	.	.	MAF_INRAE=2.5;MAF_USDA=16.393
NC_035099.1	27233577	.	G	A	.	.	MAF_INRAE=2.5;MAF_USDA=15.574
NC_035099.1	27233585	.	C	A	.	.	MAF_INRAE=2.5;MAF_USDA=13.115
NC_035099.1	27233590	.	T	A	.	.	MAF_INRAE=2.5;MAF_USDA=13.115
NC_035099.1	27233598	.	C	T	.	.	MAF_USDA=13.115
NC_035099.1	27233631	.	C	T	.	.	MAF_INRAE=5.063;MAF_USDA=6.471
NC_035099.1	27233693	.	G	A	.	.	MAF_USDA=1.639
NC_035099.1	27233744	.	C	T	.	.	MAF_INRAE=15.823;MAF_USDA=7.059
NC_035099.1	27233816	.	G	C	.	.	MAF_USDA=3.279
NC_035099.1	27233820	.	A	T	.	.	MAF_USDA=2.459
NC_035099.1	27233824	.	T	C	.	.	MAF_USDA=4.918
NC_035099.1	27233834	.	G	A	.	.	MAF_INRAE=1.667
NC_035099.1	27233848	.	G	A	.	.	MAF_INRAE=17.089;MAF_USDA=39.412
NC_035099.1	27233863	.	A	C	.	.	MAF_USDA=2.459
NC_035099.1	27233871	.	C	T	.	.	MAF_USDA=27.059
NC_035099.1	27233921	.	C	T	.	.	MAF_USDA=30.588
NC_035099.1	27234064	.	A	G	.	.	MAF_INRAE=23.418;MAF_USDA=38.235
NC_035099.1	27234072	.	G	A	.	.	MAF_USDA=3.279
NC_035099.1	27234087	.	G	A	.	.	MAF_USDA=1.639
NC_035099.1	27234134	.	G	C	.	.	MAF_INRAE=5.263
NC_035099.1	27234196	.	T	C	.	.	MAF_INRAE=1.667;MAF_USDA=17.647
NC_035099.1	27234242	.	T	A	.	.	MAF_INRAE=23.418;MAF_USDA=40.0
NC_035099.1	27234281	.	C	A	.	.	MAF_INRAE=17.089;MAF_USDA=10.0
NC_035099.1	27234292	.	T	C	.	.	MAF_USDA=4.918
NC_035099.1	27234354	.	G	A	.	.	MAF_USDA=26.471
NC_035099.1	27234397	.	G	T	.	.	MAF_INRAE=12.5
NC_035099.1	27234412	.	A	G	.	.	MAF_USDA=25.41
NC_035099.1	27234419	.	C	T	.	.	MAF_INRAE=18.354;MAF_USDA=44.706
NC_035099.1	27234420	.	G	A	.	.	MAF_INRAE=5.263
NC_035099.1	27234425	.	G	A	.	.	MAF_INRAE=12.5;MAF_USDA=5.882
NC_035099.1	27234426	.	C	A	.	.	MAF_INRAE=12.5;MAF_USDA=5.882
NC_035099.1	27234437	.	C	T	.	.	MAF_INRAE=4.43;MAF_USDA=4.706
NC_035099.1	27234449	.	T	A	.	.	MAF_USDA=3.279
NC_035099.1	27234466	.	G	T	.	.	MAF_USDA=1.639
NC_035099.1	27234472	.	G	A	.	.	MAF_INRAE=17.089;MAF_USDA=14.706
NC_035099.1	27234492	.	T	C	.	.	MAF_INRAE=17.089;MAF_USDA=11.176
NC_035099.1	27234521	.	A	G	.	.	MAF_INRAE=3.333;MAF_USDA=4.167
NC_035099.1	27234621	.	G	A	.	.	MAF_USDA=3.279
NC_035099.1	27234729	.	A	G	.	.	MAF_USDA=2.083
NC_035099.1	27234740	.	C	T	.	.	MAF_USDA=24.167
NC_035099.1	27234748	.	T	G	.	.	MAF_USDA=22.353
NC_035099.1	27234750	.	C	T	.	.	MAF_INRAE=17.089;MAF_USDA=5.294
NC_035099.1	27234754	.	T	G	.	.	MAF_USDA=22.941
NC_035099.1	27234758	.	G	T	.	.	MAF_USDA=20.492
NC_035099.1	27234759	.	T	G	.	.	MAF_USDA=21.765
NC_035099.1	27234765	.	G	A	.	.	MAF_USDA=21.311
NC_035099.1	27234767	.	A	C	.	.	MAF_USDA=20.492
NC_035099.1	27234770	.	G	C	.	.	MAF_USDA=20.492
NC_035099.1	27234792	.	A	G	.	.	MAF_INRAE=17.5
NC_035099.1	27234799	.	T	G	.	.	MAF_USDA=2.459
NC_035099.1	27234821	.	G	C	.	.	MAF_USDA=1.639
NC_035099.1	27234838	.	T	C	.	.	MAF_USDA=4.098
NC_035099.1	27234874	.	G	A	.	.	MAF_INRAE=1.667;MAF_USDA=5.882
NC_035099.1	27234876	.	A	C	.	.	MAF_INRAE=17.5;MAF_USDA=45.833
NC_035099.1	27234878	.	G	A	.	.	MAF_INRAE=1.667
NC_035099.1	27234880	.	C	A	.	.	MAF_INRAE=1.667
NC_035099.1	27234881	.	T	C	.	.	MAF_USDA=4.098
NC_035099.1	27234885	.	A	T	.	.	MAF_USDA=4.098
NC_035099.1	27234886	.	G	T	.	.	MAF_INRAE=1.667;MAF_USDA=6.471
NC_035099.1	27234888	.	A	G	.	.	MAF_INRAE=1.667
NC_035099.1	27234890	.	A	G	.	.	MAF_INRAE=11.667;MAF_USDA=6.471
NC_035099.1	27234896	.	A	T	.	.	MAF_INRAE=1.667
NC_035099.1	27234902	.	A	C	.	.	MAF_INRAE=1.667
NC_035099.1	27234911	.	T	G	.	.	MAF_INRAE=1.667
NC_035099.1	27234912	.	A	G	.	.	MAF_INRAE=1.667;MAF_USDA=23.333
NC_035099.1	27234915	.	T	G	.	.	MAF_INRAE=1.667
NC_035099.1	27234926	.	C	T	.	.	MAF_INRAE=1.667
NC_035099.1	27234931	.	T	A	.	.	MAF_INRAE=2.632
NC_035099.1	27234944	.	C	A	.	.	MAF_USDA=9.836
NC_035099.1	27234953	.	G	T	.	.	MAF_USDA=12.295
NC_035099.1	27234988	.	C	T	.	.	MAF_USDA=2.459
NC_035099.1	27235000	.	G	A	.	.	MAF_INRAE=4.167;MAF_USDA=6.471
NC_035099.1	27235018	.	G	A	.	.	MAF_USDA=45.833
NC_035099.1	27235075	.	C	T	.	.	MAF_INRAE=17.089;MAF_USDA=8.333
NC_035099.1	27235106	.	C	T	.	.	MAF_INRAE=23.418;MAF_USDA=38.824
NC_035099.1	27235269	.	A	T	.	.	MAF_USDA=1.639
NC_035099.1	27235274	.	T	A	.	.	MAF_USDA=1.639
NC_035099.1	27235319	.	C	T	.	.	MAF_USDA=3.279
NC_035099.1	27235373	.	A	G	.	.	MAF_USDA=1.639
NC_035099.1	27235376	.	C	A	.	.	MAF_INRAE=23.418;MAF_USDA=39.412
NC_035099.1	27235387	.	G	T	.	.	MAF_USDA=1.639
NC_035099.1	27235391	.	C	T	.	.	MAF_INRAE=17.089;MAF_USDA=11.765
NC_035099.1	27235443	.	G	A	.	.	MAF_INRAE=17.089;MAF_USDA=12.353
NC_035099.1	27235480	.	T	G	.	.	MAF_INRAE=5.263
NC_035099.1	27235540	.	C	G	.	.	MAF_USDA=3.279
NC_035099.1	27235544	.	C	T	.	.	MAF_USDA=27.083
NC_035099.1	27235551	.	C	T	.	.	MAF_USDA=25.0
NC_035099.1	27235552	.	G	A	.	.	MAF_INRAE=5.263
NC_035099.1	27235569	.	C	A	.	.	MAF_INRAE=1.667
NC_035099.1	27235574	.	G	T	.	.	MAF_INRAE=5.263
NC_035099.1	27235613	.	C	A	.	.	MAF_USDA=5.882
NC_035099.1	27235638	.	C	T	.	.	MAF_USDA=1.639
NC_035099.1	27235661	.	G	T	.	.	MAF_USDA=25.294
NC_035099.1	27235731	.	T	G	.	.	MAF_USDA=8.333
NC_035099.1	27235839	.	G	A	.	.	MAF_USDA=25.294
NC_035099.1	27235846	.	C	T	.	.	MAF_USDA=4.918
NC_035099.1	27235847	.	G	A	.	.	MAF_USDA=5.738
NC_035099.1	27235890	.	G	C	.	.	MAF_INRAE=40.506
NC_035099.1	27235974	.	T	C	.	.	MAF_USDA=25.294
NC_035099.1	27235987	.	G	A	.	.	MAF_USDA=1.639
NC_035099.1	27236011	.	C	T	.	.	MAF_USDA=4.918
NC_035099.1	27236036	.	C	T	.	.	MAF_USDA=24.118
NC_035099.1	27236075	.	C	T	.	.	MAF_INRAE=17.089;MAF_USDA=11.765
NC_035099.1	27236083	.	G	A	.	.	MAF_INRAE=17.089;MAF_USDA=11.765
NC_035099.1	27236105	.	C	T	.	.	MAF_USDA=1.639
NC_035099.1	27236173	.	C	T	.	.	MAF_USDA=4.918
NC_035099.1	27236174	.	G	A	.	.	MAF_INRAE=23.418;MAF_USDA=40.588
NC_035099.1	27236191	.	G	A	.	.	MAF_INRAE=1.667
NC_035099.1	27236194	.	G	A	.	.	MAF_USDA=7.647
NC_035099.1	27236195	.	T	G	.	.	MAF_INRAE=10.526;MAF_USDA=1.639
NC_035099.1	27236232	.	C	T	.	.	MAF_USDA=2.459
NC_035099.1	27236252	.	C	T	.	.	MAF_USDA=4.098
NC_035099.1	27236261	.	G	T	.	.	MAF_INRAE=1.667;MAF_USDA=22.951
NC_035099.1	27236266	.	C	A	.	.	MAF_INRAE=5.063;MAF_USDA=5.882
NC_035099.1	27236308	.	C	A	.	.	MAF_INRAE=17.089;MAF_USDA=38.235
NC_035099.1	27236322	.	C	T	.	.	MAF_USDA=4.098
NC_035099.1	27236365	.	C	G	.	.	MAF_INRAE=5.063;MAF_USDA=5.952
NC_035099.1	27236376	.	A	G	.	.	MAF_USDA=25.294
NC_035099.1	27236409	.	A	G	.	.	MAF_USDA=25.294
NC_035099.1	27236450	.	G	T	.	.	MAF_USDA=9.412
NC_035099.1	27236454	.	G	T	.	.	MAF_INRAE=3.333;MAF_USDA=1.765
NC_035099.1	27236539	.	G	A	.	.	MAF_INRAE=5.263
NC_035099.1	27236578	.	T	C	.	.	MAF_USDA=25.882
NC_035099.1	27236786	.	C	A	.	.	MAF_INRAE=17.089;MAF_USDA=38.824
NC_035099.1	27236811	.	T	A	.	.	MAF_INRAE=5.263
NC_035099.1	27236877	.	C	A	.	.	MAF_INRAE=12.658;MAF_USDA=2.353
NC_035099.1	27236959	.	G	T	.	.	MAF_INRAE=23.418;MAF_USDA=38.235
NC_035099.1	27237062	.	A	C	.	.	MAF_USDA=3.333
NC_035099.1	27237144	.	A	G	.	.	MAF_INRAE=17.722;MAF_USDA=38.235
NC_035099.1	27237158	.	C	T	.	.	MAF_INRAE=3.333;MAF_USDA=6.471
NC_035099.1	27237180	.	C	T	.	.	MAF_INRAE=4.167;MAF_USDA=5.882
NC_035099.1	27237199	.	C	T	.	.	MAF_USDA=1.639
NC_035099.1	27237206	.	G	A	.	.	MAF_USDA=4.098
NC_035099.1	27237225	.	C	T	.	.	MAF_USDA=3.279
NC_035099.1	27237288	.	G	T	.	.	MAF_USDA=25.882
NC_035099.1	27237302	.	C	T	.	.	MAF_INRAE=17.089;MAF_USDA=37.059
NC_035099.1	27237341	.	C	A	.	.	MAF_INRAE=10.526;MAF_USDA=1.639
NC_035099.1	27237403	.	C	T	.	.	MAF_INRAE=12.5
NC_035099.1	27237446	.	A	G	.	.	MAF_INRAE=1.667;MAF_USDA=20.492
NC_035099.1	27237499	.	C	T	.	.	MAF_INRAE=16.456;MAF_USDA=7.738
NC_035099.1	27237582	.	C	T	.	.	MAF_INRAE=1.667
NC_035099.1	27237661	.	T	C	.	.	MAF_INRAE=19.62;MAF_USDA=45.294
NC_035099.1	27237714	.	G	A	.	.	MAF_INRAE=5.063;MAF_USDA=5.882
NC_035099.1	27237723	.	G	A	.	.	MAF_INRAE=1.667
NC_035099.1	27237724	.	G	A	.	.	MAF_INRAE=2.5;MAF_USDA=5.882
NC_035099.1	27237770	.	C	A	.	.	MAF_USDA=1.639
NC_035099.1	27237772	.	T	G	.	.	MAF_INRAE=5.063;MAF_USDA=12.5
NC_035099.1	27237927	.	C	A	.	.	MAF_INRAE=18.354;MAF_USDA=45.294
NC_035099.1	27237931	.	G	T	.	.	MAF_INRAE=3.333;MAF_USDA=4.167
NC_035099.1	27237996	.	G	A	.	.	MAF_USDA=3.279
NC_035099.1	27238065	.	C	A	.	.	MAF_INRAE=1.667
NC_035099.1	27238126	.	C	A	.	.	MAF_USDA=1.639
NC_035099.1	27238147	.	A	C	.	.	MAF_USDA=12.941
NC_035099.1	27238148	.	C	T	.	.	MAF_INRAE=5.063;MAF_USDA=5.882
NC_035099.1	27238165	.	A	C	.	.	MAF_USDA=14.118
NC_035099.1	27238168	.	T	C	.	.	MAF_USDA=4.918
NC_035099.1	27238173	.	C	T	.	.	MAF_USDA=27.059
NC_035099.1	27238176	.	C	T	.	.	MAF_USDA=27.059
NC_035099.1	27238197	.	T	G	.	.	MAF_USDA=3.279
NC_035099.1	27238311	.	A	T	.	.	MAF_USDA=1.639
NC_035099.1	27238356	.	T	A	.	.	MAF_INRAE=23.418;MAF_USDA=40.0
NC_035099.1	27238465	.	G	T	.	.	MAF_USDA=1.639
NC_035099.1	27238505	.	A	T	.	.	MAF_INRAE=5.063;MAF_USDA=5.952
NC_035099.1	27238506	.	A	T	.	.	MAF_INRAE=17.089;MAF_USDA=11.31
NC_035099.1	27238519	.	C	A	.	.	MAF_INRAE=39.873;MAF_USDA=7.143
NC_035099.1	27238528	.	G	T	.	.	MAF_INRAE=17.089;MAF_USDA=10.714
NC_035099.1	27238551	.	G	A	.	.	MAF_USDA=31.25
NC_035099.1	27238561	.	C	T	.	.	MAF_INRAE=15.823;MAF_USDA=7.143
NC_035099.1	27238625	.	T	G	.	.	MAF_INRAE=23.418;MAF_USDA=40.476
NC_035099.1	27238765	.	G	T	.	.	MAF_USDA=5.833
NC_035099.1	27238767	.	G	T	.	.	MAF_USDA=12.5
NC_035099.1	27238856	.	T	C	.	.	MAF_INRAE=1.667;MAF_USDA=20.69
NC_035099.1	27238858	.	C	T	.	.	MAF_INRAE=12.5;MAF_USDA=12.195
NC_035099.1	27238918	.	G	A	.	.	MAF_INRAE=18.354
NC_035099.1	27238921	.	T	A	.	.	MAF_USDA=22.917
NC_035099.1	27238928	.	C	G	.	.	MAF_USDA=22.917
NC_035099.1	27239038	.	G	A	.	.	MAF_USDA=5.0
NC_035099.1	27239154	.	G	A	.	.	MAF_INRAE=1.667;MAF_USDA=19.167
NC_035099.1	27239156	.	G	T	.	.	MAF_USDA=4.167
NC_035099.1	27239238	.	A	G	.	.	MAF_INRAE=5.063;MAF_USDA=5.357
NC_035099.1	27239255	.	C	T	.	.	MAF_USDA=2.976
NC_035099.1	27239306	.	C	G	.	.	MAF_INRAE=5.063;MAF_USDA=5.294
NC_035099.1	27239360	.	G	A	.	.	MAF_INRAE=12.5;MAF_USDA=8.197
NC_035099.1	27239408	.	C	G	.	.	MAF_INRAE=5.063
NC_035099.1	27239410	.	A	C	.	.	MAF_INRAE=1.667;MAF_USDA=4.706
NC_035099.1	27239432	.	G	A	.	.	MAF_USDA=3.333
NC_035099.1	27239433	.	C	A	.	.	MAF_USDA=3.333
NC_035099.1	27239474	.	G	A	.	.	MAF_USDA=8.475
NC_035099.1	27239517	.	C	T	.	.	MAF_USDA=5.488
NC_035099.1	27239520	.	A	G	.	.	MAF_USDA=35.976
NC_035099.1	27239586	.	A	T	.	.	MAF_USDA=26.471
NC_035099.1	27239639	.	G	A	.	.	MAF_USDA=1.639
NC_035099.1	27239642	.	G	A	.	.	MAF_USDA=4.918
NC_035099.1	27239649	.	G	A	.	.	MAF_INRAE=22.785;MAF_USDA=41.176
NC_035099.1	27239672	.	C	A	.	.	MAF_INRAE=17.089;MAF_USDA=7.059
NC_035099.1	27239715	.	A	G	.	.	MAF_INRAE=17.089;MAF_USDA=9.412
NC_035099.1	27239758	.	G	A	.	.	MAF_USDA=26.471
NC_035099.1	27239761	.	G	C	.	.	MAF_USDA=3.279
NC_035099.1	27239835	.	A	G	.	.	MAF_INRAE=10.526
NC_035099.1	27239889	.	C	T	.	.	MAF_USDA=9.016
NC_035099.1	27239936	.	C	T	.	.	MAF_USDA=25.882
NC_035099.1	27239949	.	T	A	.	.	MAF_USDA=1.639
NC_035099.1	27239956	.	C	T	.	.	MAF_USDA=1.639
NC_035099.1	27240013	.	T	G	.	.	MAF_INRAE=1.667;MAF_USDA=22.5
NC_035099.1	27240050	.	C	T	.	.	MAF_USDA=8.333
NC_035099.1	27240064	.	C	T	.	.	MAF_USDA=25.595
NC_035099.1	27240097	.	C	A	.	.	MAF_USDA=25.882
NC_035099.1	27240098	.	A	C	.	.	MAF_INRAE=18.987;MAF_USDA=35.246
NC_035099.1	27240130	.	G	A	.	.	MAF_INRAE=2.532;MAF_USDA=4.706
NC_035099.1	27240133	.	C	G	.	.	MAF_INRAE=23.418;MAF_USDA=38.824
NC_035099.1	27240156	.	A	G	.	.	MAF_USDA=31.176
NC_035099.1	27240302	.	C	A	.	.	MAF_INRAE=10.526;MAF_USDA=1.639
NC_035099.1	27240415	.	G	A	.	.	MAF_INRAE=5.263
NC_035099.1	27240547	.	C	A	.	.	MAF_USDA=7.377
NC_035099.1	27240555	.	T	C	.	.	MAF_INRAE=1.667;MAF_USDA=21.311
NC_035099.1	27240597	.	C	A	.	.	MAF_USDA=1.639
NC_035099.1	27240618	.	A	C	.	.	MAF_USDA=24.706
NC_035099.1	27240659	.	C	A	.	.	MAF_USDA=9.412
NC_035099.1	27240757	.	C	A	.	.	MAF_USDA=22.917
NC_035099.1	27240772	.	T	G	.	.	MAF_USDA=43.75
NC_035099.1	27240828	.	G	T	.	.	MAF_INRAE=1.667
NC_035099.1	27240959	.	G	A	.	.	MAF_USDA=1.639
NC_035099.1	27241053	.	T	G	.	.	MAF_USDA=2.083
NC_035099.1	27241054	.	ACAA	ACAG	.	.	MAF_USDA=22.917
NC_035099.1	27241057	.	A	G	.	.	MAF_INRAE=22.152
NC_035099.1	27241062	.	C	G	.	.	MAF_USDA=2.459
NC_035099.1	27241072	.	G	T	.	.	MAF_INRAE=22.152;MAF_USDA=18.235
NC_035099.1	27241134	.	T	G	.	.	MAF_INRAE=22.152;MAF_USDA=44.706
NC_035099.1	27241159	.	A	C	.	.	MAF_USDA=4.918
NC_035099.1	27241183	.	C	T	.	.	MAF_INRAE=19.62;MAF_USDA=40.588
NC_035099.1	27241213	.	A	T	.	.	MAF_INRAE=5.263
NC_035099.1	27241219	.	A	G	.	.	MAF_USDA=25.882
NC_035099.1	27241632	.	A	G	.	.	MAF_USDA=27.059
NC_035099.1	27241660	.	C	T	.	.	MAF_INRAE=23.418;MAF_USDA=28.824
NC_035099.1	27241663	.	C	A	.	.	MAF_USDA=31.765
NC_035099.1	27241673	.	G	T	.	.	MAF_USDA=31.765
NC_035099.1	27241723	.	G	A	.	.	MAF_INRAE=38.608;MAF_USDA=22.353
NC_035099.1	27241728	.	T	C	.	.	MAF_USDA=14.118
NC_035099.1	27241811	.	G	T	.	.	MAF_INRAE=38.608;MAF_USDA=16.471
NC_035099.1	27241946	.	A	G	.	.	MAF_INRAE=18.354;MAF_USDA=7.647
NC_035099.1	27241955	.	G	T	.	.	MAF_USDA=2.083
NC_035099.1	27241964	.	A	T	.	.	MAF_USDA=27.059
NC_035099.1	27241979	.	A	T	.	.	MAF_INRAE=3.333;MAF_USDA=4.167
NC_035099.1	27242020	.	T	C	.	.	MAF_USDA=7.377
NC_035099.1	27242260	.	T	G	.	.	MAF_INRAE=39.241
NC_035099.1	27242323	.	A	G	.	.	MAF_INRAE=5.263
NC_035099.1	27242343	.	G	A	.	.	MAF_INRAE=18.354;MAF_USDA=7.738
NC_035099.1	27242362	.	G	A	.	.	MAF_USDA=10.417
NC_035099.1	27242365	.	T	A	.	.	MAF_USDA=10.417
NC_035099.1	27242377	.	T	G	.	.	MAF_INRAE=12.658
NC_035099.1	27242378	.	A	G	.	.	MAF_USDA=1.639
NC_035099.1	27242620	.	C	T	.	.	MAF_INRAE=18.354;MAF_USDA=7.647
NC_035099.1	27242678	.	C	T	.	.	MAF_USDA=9.016
NC_035099.1	27242691	.	C	G	.	.	MAF_USDA=4.098
NC_035099.1	27242762	.	T	G	.	.	MAF_USDA=14.118
NC_035099.1	27242874	.	T	C	.	.	MAF_INRAE=19.62;MAF_USDA=10.0
NC_035099.1	27243076	.	C	T	.	.	MAF_USDA=1.639
NC_035099.1	27243202	.	A	T	.	.	MAF_INRAE=5.263;MAF_USDA=17.647
NC_035099.1	27243445	.	A	G	.	.	MAF_INRAE=17.722;MAF_USDA=20.588
NC_035099.1	27243486	.	A	G	.	.	MAF_INRAE=12.025;MAF_USDA=10.656
NC_035099.1	27243494	.	A	T	.	.	MAF_USDA=2.459
NC_035099.1	27243509	.	C	T	.	.	MAF_INRAE=12.025;MAF_USDA=10.656
NC_035099.1	27243580	.	T	C	.	.	MAF_INRAE=12.025;MAF_USDA=12.295
NC_035099.1	27243716	.	C	T	.	.	MAF_INRAE=31.579;MAF_USDA=8.235
NC_035099.1	27243812	.	C	T	.	.	MAF_INRAE=5.263
NC_035099.1	27243840	.	G	A	.	.	MAF_USDA=1.639
NC_035099.1	27243880	.	A	C	.	.	MAF_INRAE=5.263
NC_035099.1	27243886	.	T	A	.	.	MAF_USDA=2.459
NC_035099.1	27243924	.	A	C	.	.	MAF_INRAE=18.354;MAF_USDA=18.235
NC_035099.1	27243936	.	A	G	.	.	MAF_INRAE=15.789;MAF_USDA=5.294
NC_035099.1	27244016	.	T	A	.	.	MAF_INRAE=5.263
NC_035099.1	27244029	.	T	G	.	.	MAF_INRAE=18.354;MAF_USDA=7.647
NC_035099.1	27244147	.	G	A	.	.	MAF_INRAE=10.759
NC_035099.1	27244238	.	C	T	.	.	MAF_USDA=4.167
NC_035099.1	27244275	.	G	T	.	.	MAF_USDA=5.357
NC_035099.1	27245507	.	T	C	.	.	MAF_INRAE=17.089;MAF_USDA=20.588
NC_035099.1	27245514	.	G	T	.	.	MAF_USDA=8.824
NC_035099.1	27245523	.	T	G	.	.	MAF_INRAE=16.456;MAF_USDA=25.595
NC_035099.1	27245527	.	T	C	.	.	MAF_INRAE=11.667;MAF_USDA=25.595
NC_035099.1	27245551	.	C	A	.	.	MAF_USDA=4.118
NC_035099.1	27245552	.	C	A	.	.	MAF_USDA=9.836
NC_035099.1	27245564	.	G	A	.	.	MAF_USDA=12.353
NC_035099.1	27245590	.	G	C	.	.	MAF_USDA=3.279
NC_035099.1	27245596	.	T	G	.	.	MAF_INRAE=3.333;MAF_USDA=6.471
NC_035099.1	27245615	.	A	G	.	.	MAF_USDA=18.824
NC_035099.1	27245632	.	A	G	.	.	MAF_INRAE=2.5
NC_035099.1	27245655	.	C	T	.	.	MAF_USDA=3.279
NC_035099.1	27245692	.	A	C	.	.	MAF_USDA=6.557
NC_035099.1	27245749	.	C	T	.	.	MAF_USDA=1.639
NC_035099.1	27245773	.	T	G	.	.	MAF_INRAE=5.833;MAF_USDA=31.176
NC_035099.1	27245792	.	C	T	.	.	MAF_USDA=10.0
NC_035099.1	27245836	.	G	A	.	.	MAF_INRAE=18.987;MAF_USDA=30.588
NC_035099.1	27245849	.	G	A	.	.	MAF_USDA=3.279
NC_035099.1	27245862	.	T	G	.	.	MAF_USDA=1.639
NC_035099.1	27245863	.	G	T	.	.	MAF_USDA=1.639
NC_035099.1	27245881	.	A	C	.	.	MAF_INRAE=18.354;MAF_USDA=22.941
NC_035099.1	27245890	.	A	T	.	.	MAF_INRAE=31.579
NC_035099.1	27245905	.	C	A	.	.	MAF_INRAE=36.842
NC_035099.1	27245963	.	C	A	.	.	MAF_INRAE=18.354;MAF_USDA=22.941
NC_035099.1	27245964	.	A	C	.	.	MAF_USDA=1.639
NC_035099.1	27245971	.	G	A	.	.	MAF_INRAE=18.354;MAF_USDA=22.941
NC_035099.1	27245997	.	G	T	.	.	MAF_USDA=2.459
NC_035099.1	27246111	.	C	A	.	.	MAF_INRAE=18.354;MAF_USDA=22.941
NC_035099.1	27246257	.	A	G	.	.	MAF_INRAE=14.167
NC_035099.1	27246288	.	G	A	.	.	MAF_INRAE=1.667
NC_035099.1	27246321	.	C	T	.	.	MAF_USDA=1.639
NC_035099.1	27246322	.	G	C	.	.	MAF_INRAE=5.263;MAF_USDA=5.882
NC_035099.1	27246389	.	G	T	.	.	MAF_INRAE=12.025;MAF_USDA=10.656
NC_035099.1	27246675	.	C	A	.	.	MAF_USDA=11.475
NC_035099.1	27246681	.	G	T	.	.	MAF_INRAE=3.333;MAF_USDA=4.167
NC_035099.1	27246700	.	A	C	.	.	MAF_USDA=1.765
NC_035099.1	27246723	.	T	C	.	.	MAF_INRAE=34.81;MAF_USDA=29.412
NC_035099.1	27246751	.	C	A	.	.	MAF_INRAE=4.167;MAF_USDA=5.882
NC_035099.1	27246868	.	G	A	.	.	MAF_USDA=1.639
NC_035099.1	27246912	.	C	A	.	.	MAF_INRAE=4.167;MAF_USDA=5.882
NC_035099.1	27246994	.	G	C	.	.	MAF_USDA=2.459
NC_035099.1	27247020	.	G	T	.	.	MAF_INRAE=3.333;MAF_USDA=6.471
NC_035099.1	27247042	.	C	T	.	.	MAF_INRAE=18.354;MAF_USDA=7.647
NC_035099.1	27247069	.	T	C	.	.	MAF_INRAE=18.354;MAF_USDA=7.647
NC_035099.1	27247121	.	T	G	.	.	MAF_INRAE=16.456;MAF_USDA=48.235
NC_035099.1	27247131	.	T	G	.	.	MAF_INRAE=3.333;MAF_USDA=1.765
NC_035099.1	27247339	.	G	A	.	.	MAF_USDA=9.016
NC_035099.1	27247478	.	G	T	.	.	MAF_INRAE=34.81;MAF_USDA=30.588
NC_035099.1	27247622	.	A	C	.	.	MAF_USDA=6.471
NC_035099.1	27247631	.	C	T	.	.	MAF_USDA=1.765
NC_035099.1	27247775	.	T	A	.	.	MAF_INRAE=34.81;MAF_USDA=30.0
NC_035099.1	27247818	.	T	G	.	.	MAF_USDA=2.083
NC_035099.1	27247902	.	T	C	.	.	MAF_USDA=1.639
NC_035099.1	27248039	.	G	A	.	.	MAF_USDA=1.639
NC_035099.1	27248055	.	C	T	.	.	MAF_USDA=4.918
NC_035099.1	27248100	.	T	C	.	.	MAF_USDA=1.639
NC_035099.1	27248133	.	T	C	.	.	MAF_INRAE=34.81
NC_035099.1	27248198	.	C	T	.	.	MAF_INRAE=16.456;MAF_USDA=47.059
NC_035099.1	27248319	.	C	T	.	.	MAF_INRAE=29.747;MAF_USDA=45.882
NC_035099.1	27248370	.	G	T	.	.	MAF_USDA=4.918
NC_035099.1	27248412	.	C	T	.	.	MAF_INRAE=18.354;MAF_USDA=19.412
NC_035099.1	27248477	.	G	C	.	.	MAF_INRAE=18.354;MAF_USDA=20.0
NC_035099.1	27248547	.	A	G	.	.	MAF_INRAE=47.468;MAF_USDA=26.471
NC_035099.1	27248548	.	A	G	.	.	MAF_INRAE=2.5;MAF_USDA=11.765
NC_035099.1	27248579	.	C	A	.	.	MAF_USDA=1.639
NC_035099.1	27248599	.	G	A	.	.	MAF_INRAE=18.354;MAF_USDA=18.235
NC_035099.1	27248602	.	T	C	.	.	MAF_INRAE=29.167;MAF_USDA=48.824
NC_035099.1	27248717	.	C	A	.	.	MAF_USDA=9.016
NC_035099.1	27248731	.	T	C	.	.	MAF_USDA=1.639
NC_035099.1	27248794	.	A	C	.	.	MAF_INRAE=18.354;MAF_USDA=19.412
NC_035099.1	27248874	.	G	C	.	.	MAF_USDA=2.459
NC_035099.1	27248907	.	A	G	.	.	MAF_INRAE=18.354;MAF_USDA=35.294
NC_035099.1	27248944	.	C	T	.	.	MAF_INRAE=48.734;MAF_USDA=20.588
NC_035099.1	27248960	.	C	T	.	.	MAF_USDA=2.459
NC_035099.1	27249015	.	G	A	.	.	MAF_INRAE=47.468;MAF_USDA=27.059
NC_035099.1	27249060	.	G	C	.	.	MAF_USDA=4.918
NC_035099.1	27249098	.	C	T	.	.	MAF_INRAE=48.734;MAF_USDA=20.588
NC_035099.1	27249154	.	T	A	.	.	MAF_INRAE=47.468;MAF_USDA=27.059
NC_035099.1	27249198	.	A	C	.	.	MAF_INRAE=5.263;MAF_USDA=1.639
NC_035099.1	27249250	.	G	A	.	.	MAF_INRAE=29.114;MAF_USDA=45.882
NC_035099.1	27249251	.	G	T	.	.	MAF_INRAE=28.333;MAF_USDA=45.294
NC_035099.1	27249263	.	C	T	.	.	MAF_USDA=6.471
NC_035099.1	27249264	.	T	C	.	.	MAF_USDA=3.279
NC_035099.1	27249427	.	T	A	.	.	MAF_USDA=5.738
NC_035099.1	27249431	.	C	T	.	.	MAF_INRAE=13.333;MAF_USDA=7.647
NC_035099.1	27249477	.	G	A	.	.	MAF_INRAE=48.101;MAF_USDA=27.647
NC_035099.1	27249542	.	C	T	.	.	MAF_INRAE=48.101;MAF_USDA=24.706
NC_035099.1	27249554	.	T	C	.	.	MAF_INRAE=21.519;MAF_USDA=47.647
NC_035099.1	27249563	.	A	G	.	.	MAF_INRAE=32.911;MAF_USDA=42.941
NC_035099.1	27249621	.	G	A	.	.	MAF_INRAE=32.911;MAF_USDA=41.176
NC_035099.1	27249636	.	T	G	.	.	MAF_INRAE=32.911;MAF_USDA=31.25
NC_035099.1	27249638	.	A	C	.	.	MAF_USDA=29.167
NC_035099.1	27249654	.	G	A	.	.	MAF_INRAE=48.734;MAF_USDA=20.588
NC_035099.1	27249780	.	G	T	.	.	MAF_INRAE=48.734;MAF_USDA=20.588
NC_035099.1	27249809	.	C	T	.	.	MAF_INRAE=5.263
NC_035099.1	27249822	.	G	A	.	.	MAF_INRAE=39.873
NC_035099.1	27249898	.	A	T	.	.	MAF_INRAE=18.333;MAF_USDA=45.833
NC_035099.1	27249907	.	C	A	.	.	MAF_USDA=4.918
NC_035099.1	27249970	.	T	G	.	.	MAF_INRAE=4.167;MAF_USDA=6.548
NC_035099.1	27250042	.	T	C	.	.	MAF_INRAE=48.734;MAF_USDA=37.059
NC_035099.1	27250049	.	G	T	.	.	MAF_USDA=3.279
NC_035099.1	27250097	.	G	A	.	.	MAF_USDA=1.639
NC_035099.1	27250167	.	C	T	.	.	MAF_USDA=3.279
NC_035099.1	27250260	.	T	G	.	.	MAF_USDA=1.639
NC_035099.1	27250265	.	G	A	.	.	MAF_INRAE=29.167;MAF_USDA=16.667
NC_035099.1	27250278	.	T	G	.	.	MAF_INRAE=43.671;MAF_USDA=17.647
NC_035099.1	27250292	.	G	A	.	.	MAF_INRAE=8.228;MAF_USDA=18.235
NC_035099.1	27250306	.	T	C	.	.	MAF_INRAE=27.215;MAF_USDA=39.412
NC_035099.1	27250367	.	C	T	.	.	MAF_USDA=3.279
NC_035099.1	27250488	.	T	A	.	.	MAF_INRAE=20.833;MAF_USDA=47.917
NC_035099.1	27250506	.	A	C	.	.	MAF_INRAE=20.833
NC_035099.1	27250545	.	T	G	.	.	MAF_USDA=1.639
NC_035099.1	27250590	.	C	T	.	.	MAF_USDA=4.098
NC_035099.1	27250611	.	G	C	.	.	MAF_USDA=2.459
NC_035099.1	27250689	.	C	T	.	.	MAF_USDA=41.667
NC_035099.1	27251382	.	T	A	.	.	MAF_USDA=47.917
NC_035099.1	27251397	.	T	C	.	.	MAF_USDA=35.417
NC_035099.1	27251398	.	T	A	.	.	MAF_USDA=35.417
NC_035099.1	27251399	.	A	T	.	.	MAF_USDA=35.417
NC_035099.1	27251400	.	G	A	.	.	MAF_USDA=35.417
NC_035099.1	27251402	.	T	A	.	.	MAF_USDA=35.417
NC_035099.1	27251403	.	C	T	.	.	MAF_USDA=35.417
NC_035099.1	27251404	.	A	C	.	.	MAF_USDA=35.417
NC_035099.1	27251491	.	C	T	.	.	MAF_USDA=4.167
NC_035099.1	27251725	.	G	T	.	.	MAF_USDA=3.279
NC_035099.1	27251739	.	A	G	.	.	MAF_USDA=4.918
NC_035099.1	27251900	.	A	T	.	.	MAF_USDA=1.639
NC_035099.1	27251916	.	C	T	.	.	MAF_INRAE=29.114;MAF_USDA=35.882
NC_035099.1	27251974	.	C	G	.	.	MAF_USDA=9.836
NC_035099.1	27251983	.	G	A	.	.	MAF_USDA=2.459
NC_035099.1	27252050	.	C	A	.	.	MAF_USDA=2.459
NC_035099.1	27252066	.	G	A	.	.	MAF_INRAE=18.354;MAF_USDA=7.647
NC_035099.1	27252092	.	G	T	.	.	MAF_USDA=8.929
NC_035099.1	27252122	.	G	A	.	.	MAF_INRAE=5.263
NC_035099.1	27252191	.	G	T	.	.	MAF_USDA=3.279
NC_035099.1	27252220	.	T	A	.	.	MAF_INRAE=20.833;MAF_USDA=7.059
NC_035099.1	27252402	.	G	A	.	.	MAF_USDA=10.588
NC_035099.1	27252409	.	T	C	.	.	MAF_INRAE=10.526;MAF_USDA=1.639
NC_035099.1	27252529	.	T	A	.	.	MAF_USDA=1.639
NC_035099.1	27252546	.	G	A	.	.	MAF_USDA=7.647
NC_035099.1	27252555	.	A	C	.	.	MAF_USDA=1.639
NC_035099.1	27252580	.	T	A	.	.	MAF_USDA=3.279
NC_035099.1	27252665	.	A	C	.	.	MAF_USDA=1.639
NC_035099.1	27252729	.	G	A	.	.	MAF_INRAE=8.228;MAF_USDA=17.059
NC_035099.1	27252870	.	A	G	.	.	MAF_INRAE=17.089;MAF_USDA=7.059
NC_035099.1	27252882	.	C	G	.	.	MAF_INRAE=2.532;MAF_USDA=14.754
NC_035099.1	27252934	.	C	T	.	.	MAF_USDA=3.279
NC_035099.1	27252940	.	A	C	.	.	MAF_USDA=2.5
NC_035099.1	27253189	.	C	A	.	.	MAF_USDA=1.639
NC_035099.1	27253211	.	G	T	.	.	MAF_INRAE=18.354;MAF_USDA=7.647
NC_035099.1	27253241	.	T	A	.	.	MAF_INRAE=18.354;MAF_USDA=7.647
NC_035099.1	27253252	.	T	G	.	.	MAF_INRAE=18.354;MAF_USDA=8.235
NC_035099.1	27253262	.	T	C	.	.	MAF_INRAE=18.354;MAF_USDA=8.235
NC_035099.1	27253285	.	G	T	.	.	MAF_USDA=2.459
NC_035099.1	27253310	.	A	G	.	.	MAF_INRAE=6.962;MAF_USDA=11.765
NC_035099.1	27253343	.	A	C	.	.	MAF_INRAE=17.089;MAF_USDA=25.294
NC_035099.1	27253354	.	G	T	.	.	MAF_INRAE=5.696;MAF_USDA=21.176
NC_035099.1	27253361	.	T	C	.	.	MAF_INRAE=5.263
NC_035099.1	27253441	.	A	C	.	.	MAF_USDA=3.279
NC_035099.1	27253463	.	A	C	.	.	MAF_USDA=2.459
NC_035099.1	27253522	.	T	C	.	.	MAF_USDA=1.639
NC_035099.1	27253905	.	C	T	.	.	MAF_INRAE=18.354;MAF_USDA=7.647
NC_035099.1	27253909	.	G	A	.	.	MAF_INRAE=14.167;MAF_USDA=22.353
NC_035099.1	27253921	.	G	T	.	.	MAF_INRAE=2.5;MAF_USDA=5.294
NC_035099.1	27253955	.	C	T	.	.	MAF_USDA=2.459
NC_035099.1	27253981	.	G	T	.	.	MAF_USDA=2.459
NC_035099.1	27253982	.	C	T	.	.	MAF_USDA=2.459
NC_035099.1	27253993	.	G	C	.	.	MAF_INRAE=17.089;MAF_USDA=7.647
NC_035099.1	27254047	.	G	C	.	.	MAF_INRAE=19.62;MAF_USDA=27.059
NC_035099.1	27254059	.	A	C	.	.	MAF_INRAE=17.089;MAF_USDA=7.647
NC_035099.1	27254122	.	C	T	.	.	MAF_USDA=6.471
NC_035099.1	27254179	.	G	T	.	.	MAF_USDA=4.918
NC_035099.1	27254197	.	T	C	.	.	MAF_INRAE=46.203;MAF_USDA=26.19
NC_035099.1	27254316	.	A	G	.	.	MAF_INRAE=36.709;MAF_USDA=34.706
NC_035099.1	27254335	.	C	T	.	.	MAF_INRAE=5.263
NC_035099.1	27254391	.	A	C	.	.	MAF_INRAE=4.167;MAF_USDA=18.75
NC_035099.1	27254398	.	C	G	.	.	MAF_INRAE=7.5;MAF_USDA=7.647
NC_035099.1	27254399	.	C	T	.	.	MAF_INRAE=17.089;MAF_USDA=7.647
NC_035099.1	27254405	.	C	T	.	.	MAF_INRAE=4.167;MAF_USDA=18.75
NC_035099.1	27254424	.	G	T	.	.	MAF_INRAE=2.5;MAF_USDA=5.294
NC_035099.1	27254450	.	T	C	.	.	MAF_INRAE=17.089
NC_035099.1	27254483	.	A	G	.	.	MAF_INRAE=5.263;MAF_USDA=12.5
NC_035099.1	27254512	.	C	T	.	.	MAF_INRAE=5.263
NC_035099.1	27254529	.	G	T	.	.	MAF_INRAE=4.167;MAF_USDA=18.75
NC_035099.1	27254544	.	G	A	.	.	MAF_USDA=5.738
NC_035099.1	27254557	.	C	T	.	.	MAF_INRAE=17.089;MAF_USDA=7.059
NC_035099.1	27254630	.	T	A	.	.	MAF_INRAE=24.051;MAF_USDA=11.176
NC_035099.1	27254651	.	T	A	.	.	MAF_INRAE=17.089;MAF_USDA=7.647
NC_035099.1	27254722	.	G	A	.	.	MAF_INRAE=44.304;MAF_USDA=22.941
NC_035099.1	27254783	.	T	C	.	.	MAF_INRAE=38.608;MAF_USDA=34.706
NC_035099.1	27254900	.	T	G	.	.	MAF_USDA=3.279
NC_035099.1	27254968	.	G	T	.	.	MAF_USDA=10.656
NC_035099.1	27255116	.	CA	CT	.	.	MAF_USDA=4.167
NC_035099.1	27255128	.	G	A	.	.	MAF_USDA=2.459
NC_035099.1	27255190	.	G	T	.	.	MAF_INRAE=31.579;MAF_USDA=24.699
NC_035099.1	27255191	.	G	A	.	.	MAF_USDA=4.167
NC_035099.1	27255192	.	A	T	.	.	MAF_INRAE=2.5;MAF_USDA=4.167
NC_035099.1	27255194	.	C	T	.	.	MAF_INRAE=2.5
NC_035099.1	27255206	.	G	A	.	.	MAF_USDA=1.639
NC_035099.1	27255280	.	C	T	.	.	MAF_INRAE=15.823;MAF_USDA=7.317
NC_035099.1	27255281	.	G	A	.	.	MAF_INRAE=41.772;MAF_USDA=8.621
NC_035099.1	27255307	.	A	C	.	.	MAF_INRAE=29.114;MAF_USDA=36.585
NC_035099.1	27255353	.	C	T	.	.	MAF_INRAE=24.684;MAF_USDA=11.585
NC_035099.1	27255410	.	T	A	.	.	MAF_INRAE=1.667;MAF_USDA=2.586
NC_035099.1	27255547	.	A	C	.	.	MAF_INRAE=48.333
NC_035099.1	27255567	.	C	G	.	.	MAF_INRAE=43.333
NC_035099.1	27255579	.	G	A	.	.	MAF_INRAE=23.333
NC_035099.1	27255583	.	G	T	.	.	MAF_INRAE=43.333;MAF_USDA=29.167
NC_035099.1	27255596	.	T	A	.	.	MAF_INRAE=5.0
NC_035099.1	27255598	.	T	A	.	.	MAF_INRAE=5.0
NC_035099.1	27255611	.	C	A	.	.	MAF_INRAE=1.667;MAF_USDA=15.854
NC_035099.1	27255624	.	C	T	.	.	MAF_USDA=3.448
NC_035099.1	27255634	.	A	G	.	.	MAF_INRAE=48.734;MAF_USDA=43.902
NC_035099.1	27255717	.	C	T	.	.	MAF_INRAE=4.167;MAF_USDA=18.75
NC_035099.1	27255730	.	C	T	.	.	MAF_INRAE=49.367;MAF_USDA=41.667
NC_035099.1	27255738	.	C	A	.	.	MAF_INRAE=49.367
NC_035099.1	27255748	.	G	A	.	.	MAF_INRAE=6.667
NC_035099.1	27255763	.	C	A	.	.	MAF_USDA=1.695
NC_035099.1	27255814	.	C	A	.	.	MAF_INRAE=24.051;MAF_USDA=11.446
NC_035099.1	27256080	.	C	T	.	.	MAF_INRAE=5.263;MAF_USDA=14.583
NC_035099.1	27256420	.	T	C	.	.	MAF_USDA=25.0
NC_035099.1	27256480	.	G	C	.	.	MAF_INRAE=31.579;MAF_USDA=37.5
NC_035099.1	27256500	.	C	G	.	.	MAF_INRAE=6.667;MAF_USDA=22.917
NC_035099.1	27256535	.	C	A	.	.	MAF_USDA=1.639
NC_035099.1	27256548	.	A	T	.	.	MAF_USDA=3.279
NC_035099.1	27256560	.	T	A	.	.	MAF_INRAE=2.632;MAF_USDA=12.5
NC_035099.1	27256588	.	C	T	.	.	MAF_USDA=1.639
NC_035099.1	27256612	.	T	A	.	.	MAF_INRAE=4.167;MAF_USDA=11.176
NC_035099.1	27256625	.	T	A	.	.	MAF_INRAE=2.632;MAF_USDA=12.5
NC_035099.1	27256680	.	G	A	.	.	MAF_USDA=2.083
NC_035099.1	27256797	.	A	C	.	.	MAF_USDA=45.652
NC_035099.1	27256828	.	C	T	.	.	MAF_USDA=5.833
NC_035099.1	27256858	.	C	A	.	.	MAF_USDA=11.31
NC_035099.1	27256863	.	T	G	.	.	MAF_USDA=2.976
NC_035099.1	27256897	.	TAAAGAAA	TAAAGAAC	.	.	MAF_USDA=23.913
NC_035099.1	27256925	.	T	G	.	.	MAF_USDA=2.5
NC_035099.1	27256978	.	A	T	.	.	MAF_USDA=43.902
NC_035099.1	27257017	.	T	A	.	.	MAF_USDA=12.805
NC_035099.1	27257032	.	C	A	.	.	MAF_USDA=7.317
NC_035099.1	27257166	.	A	G	.	.	MAF_USDA=6.78
NC_035099.1	27257203	.	A	G	.	.	MAF_USDA=10.0
NC_035099.1	27257219	.	T	G	.	.	MAF_USDA=45.732
NC_035099.1	27257322	.	G	A	.	.	MAF_USDA=4.237
NC_035099.1	27257334	.	T	C	.	.	MAF_USDA=3.39
NC_035099.1	27257349	.	G	C	.	.	MAF_USDA=23.214
NC_035099.1	27257380	.	G	T	.	.	MAF_USDA=1.667
NC_035099.1	27257403	.	A	G	.	.	MAF_USDA=1.695
NC_035099.1	27257567	.	A	T	.	.	MAF_USDA=1.695
NC_035099.1	27257569	.	C	T	.	.	MAF_USDA=42.771
NC_035099.1	27257577	.	T	G	.	.	MAF_USDA=1.695
NC_035099.1	27257618	.	G	T	.	.	MAF_USDA=1.667
NC_035099.1	27257740	.	G	T	.	.	MAF_USDA=1.695
NC_035099.1	27257743	.	T	A	.	.	MAF_USDA=16.463
NC_035099.1	27257747	.	C	T	.	.	MAF_USDA=4.878
NC_035099.1	27257775	.	A	T	.	.	MAF_USDA=2.542
NC_035099.1	27257817	.	G	A	.	.	MAF_INRAE=49.367;MAF_USDA=35.882
NC_035099.1	27257824	.	A	C	.	.	MAF_USDA=1.639
NC_035099.1	27257863	.	T	A	.	.	MAF_USDA=2.459
NC_035099.1	27257867	.	C	T	.	.	MAF_INRAE=44.304;MAF_USDA=23.529
NC_035099.1	27257890	.	A	G	.	.	MAF_INRAE=1.667;MAF_USDA=17.059
NC_035099.1	27257947	.	A	T	.	.	MAF_USDA=1.639
NC_035099.1	27258022	.	T	A	.	.	MAF_USDA=1.639
NC_035099.1	27258036	.	T	G	.	.	MAF_INRAE=4.167;MAF_USDA=14.706
NC_035099.1	27258062	.	T	G	.	.	MAF_USDA=1.639
NC_035099.1	27258093	.	A	G	.	.	MAF_INRAE=20.253;MAF_USDA=29.412
NC_035099.1	27258123	.	A	G	.	.	MAF_USDA=18.452
NC_035099.1	27258124	.	A	T	.	.	MAF_INRAE=5.833;MAF_USDA=19.048
NC_035099.1	27258125	.	T	C	.	.	MAF_INRAE=22.5;MAF_USDA=34.524
NC_035099.1	27258165	.	T	G	.	.	MAF_INRAE=4.167
NC_035099.1	27258231	.	T	G	.	.	MAF_USDA=2.459
NC_035099.1	27258234	.	A	T	.	.	MAF_INRAE=25.949;MAF_USDA=44.706
NC_035099.1	27258247	.	T	A	.	.	MAF_USDA=16.667
NC_035099.1	27258248	.	T	A	.	.	MAF_USDA=13.529
NC_035099.1	27258252	.	A	G	.	.	MAF_USDA=4.918
NC_035099.1	27258438	.	T	A	.	.	MAF_USDA=1.639
NC_035099.1	27258509	.	C	A	.	.	MAF_USDA=3.279
NC_035099.1	27258576	.	T	A	.	.	MAF_INRAE=4.167;MAF_USDA=18.75
NC_035099.1	27258650	.	G	A	.	.	MAF_USDA=1.639
NC_035099.1	27258894	.	T	C	.	.	MAF_INRAE=5.263;MAF_USDA=14.754
NC_035099.1	27258921	.	G	A	.	.	MAF_USDA=2.459
NC_035099.1	27258924	.	G	T	.	.	MAF_USDA=2.459
NC_035099.1	27259018	.	G	A	.	.	MAF_INRAE=4.167;MAF_USDA=12.941
NC_035099.1	27259056	.	G	C	.	.	MAF_USDA=1.639
NC_035099.1	27259061	.	T	C	.	.	MAF_INRAE=17.089;MAF_USDA=8.235
NC_035099.1	27259103	.	C	T	.	.	MAF_USDA=1.639
NC_035099.1	27259117	.	C	A	.	.	MAF_INRAE=1.667;MAF_USDA=11.176
NC_035099.1	27259136	.	T	A	.	.	MAF_USDA=3.279
NC_035099.1	27259180	.	C	T	.	.	MAF_USDA=2.459
NC_035099.1	27259189	.	C	T	.	.	MAF_INRAE=4.167;MAF_USDA=6.471
NC_035099.1	27259215	.	C	T	.	.	MAF_INRAE=4.167;MAF_USDA=18.75
NC_035099.1	27259216	.	T	G	.	.	MAF_INRAE=4.167;MAF_USDA=18.75
NC_035099.1	27259225	.	A	C	.	.	MAF_INRAE=2.5;MAF_USDA=5.882
NC_035099.1	27259304	.	T	G	.	.	MAF_INRAE=7.5;MAF_USDA=9.524
NC_035099.1	27259435	.	A	G	.	.	MAF_INRAE=26.316;MAF_USDA=9.036
NC_035099.1	27259493	.	G	A	.	.	MAF_INRAE=22.785;MAF_USDA=42.941
NC_035099.1	27259553	.	G	T	.	.	MAF_USDA=6.557
NC_035099.1	27259565	.	A	G	.	.	MAF_USDA=3.279
NC_035099.1	27259623	.	C	T	.	.	MAF_USDA=1.639
NC_035099.1	27259648	.	C	T	.	.	MAF_INRAE=32.278;MAF_USDA=29.412
NC_035099.1	27259650	.	T	C	.	.	MAF_USDA=1.639
NC_035099.1	27259699	.	C	T	.	.	MAF_INRAE=17.089;MAF_USDA=8.235
NC_035099.1	27259748	.	G	C	.	.	MAF_USDA=4.167
NC_035099.1	27259768	.	A	C	.	.	MAF_INRAE=1.667;MAF_USDA=2.5
NC_035099.1	27259793	.	G	T	.	.	MAF_USDA=2.459
NC_035099.1	27259795	.	A	C	.	.	MAF_INRAE=17.089;MAF_USDA=7.647
NC_035099.1	27259883	.	T	A	.	.	MAF_USDA=1.639
NC_035099.1	27259921	.	C	T	.	.	MAF_USDA=1.639
NC_035099.1	27259922	.	T	A	.	.	MAF_USDA=1.639
NC_035099.1	27259956	.	G	T	.	.	MAF_INRAE=5.833;MAF_USDA=30.0
NC_035099.1	27259964	.	C	T	.	.	MAF_USDA=11.475
NC_035099.1	27259969	.	C	T	.	.	MAF_INRAE=4.167;MAF_USDA=18.75
NC_035099.1	27260003	.	A	C	.	.	MAF_USDA=1.667
NC_035099.1	27260008	.	C	A	.	.	MAF_USDA=4.167
NC_035099.1	27260014	.	C	T	.	.	MAF_INRAE=17.089;MAF_USDA=7.738
NC_035099.1	27260021	.	T	C	.	.	MAF_INRAE=17.089;MAF_USDA=8.333
NC_035099.1	27260037	.	T	C	.	.	MAF_INRAE=17.089;MAF_USDA=7.738
NC_035099.1	27260086	.	T	C	.	.	MAF_INRAE=17.089;MAF_USDA=7.647
NC_035099.1	27260120	.	T	A	.	.	MAF_USDA=2.459
NC_035099.1	27260124	.	C	A	.	.	MAF_USDA=3.279
NC_035099.1	27260215	.	A	G	.	.	MAF_INRAE=4.167;MAF_USDA=18.75
NC_035099.1	27260236	.	G	A	.	.	MAF_USDA=2.459
NC_035099.1	27260258	.	T	C	.	.	MAF_USDA=1.639
NC_035099.1	27260326	.	A	T	.	.	MAF_INRAE=42.405;MAF_USDA=8.197
NC_035099.1	27260373	.	C	T	.	.	MAF_INRAE=4.167;MAF_USDA=18.75
NC_035099.1	27260383	.	C	A	.	.	MAF_INRAE=4.167;MAF_USDA=18.75
NC_035099.1	27260396	.	C	T	.	.	MAF_USDA=1.639
NC_035099.1	27260402	.	A	G	.	.	MAF_INRAE=1.667;MAF_USDA=13.529
NC_035099.1	27260441	.	T	C	.	.	MAF_INRAE=17.089;MAF_USDA=8.235
NC_035099.1	27260476	.	G	A	.	.	MAF_USDA=3.333
NC_035099.1	27260511	.	T	C	.	.	MAF_USDA=4.167
NC_035099.1	27260534	.	C	A	.	.	MAF_INRAE=4.167;MAF_USDA=13.69
NC_035099.1	27260611	.	G	A	.	.	MAF_USDA=6.557
NC_035099.1	27260680	.	C	T	.	.	MAF_INRAE=17.089;MAF_USDA=7.059
NC_035099.1	27260716	.	G	A	.	.	MAF_USDA=1.639
NC_035099.1	27260742	.	A	C	.	.	MAF_INRAE=4.167;MAF_USDA=18.75
NC_035099.1	27260743	.	G	A	.	.	MAF_INRAE=4.167;MAF_USDA=18.75
NC_035099.1	27260754	.	G	A	.	.	MAF_INRAE=6.667;MAF_USDA=8.824
NC_035099.1	27260780	.	T	C	.	.	MAF_USDA=3.279
NC_035099.1	27260829	.	T	C	.	.	MAF_USDA=2.459
NC_035099.1	27260901	.	C	T	.	.	MAF_USDA=1.639
NC_035099.1	27260977	.	G	C	.	.	MAF_INRAE=1.667
NC_035099.1	27261018	.	G	T	.	.	MAF_INRAE=8.333;MAF_USDA=8.824
NC_035099.1	27261076	.	G	T	.	.	MAF_USDA=1.639
NC_035099.1	27261111	.	A	G	.	.	MAF_INRAE=31.646;MAF_USDA=29.412
NC_035099.1	27261201	.	G	A	.	.	MAF_USDA=1.639
NC_035099.1	27261252	.	T	C	.	.	MAF_INRAE=5.263;MAF_USDA=6.557
NC_035099.1	27261253	.	G	T	.	.	MAF_USDA=1.639
NC_035099.1	27261292	.	C	G	.	.	MAF_INRAE=5.263
NC_035099.1	27261394	.	G	A	.	.	MAF_USDA=6.471
NC_035099.1	27261439	.	G	T	.	.	MAF_INRAE=17.089;MAF_USDA=7.647
NC_035099.1	27261461	.	T	G	.	.	MAF_INRAE=12.658;MAF_USDA=2.353
NC_035099.1	27261537	.	GCA	GCG	.	.	MAF_USDA=43.75
NC_035099.1	27261539	.	A	G	.	.	MAF_INRAE=31.646
NC_035099.1	27261625	.	C	T	.	.	MAF_INRAE=7.5;MAF_USDA=4.918
NC_035099.1	27261639	.	A	T	.	.	MAF_USDA=4.918
NC_035099.1	27261693	.	A	C	.	.	MAF_INRAE=36.709;MAF_USDA=44.706
NC_035099.1	27261734	.	C	A	.	.	MAF_USDA=11.475
NC_035099.1	27261755	.	T	G	.	.	MAF_INRAE=2.5;MAF_USDA=5.357
NC_035099.1	27261777	.	C	A	.	.	MAF_USDA=3.279
NC_035099.1	27261796	.	C	A	.	.	MAF_INRAE=44.937;MAF_USDA=24.118
NC_035099.1	27261869	.	T	A	.	.	MAF_INRAE=3.333
NC_035099.1	27261870	.	A	T	.	.	MAF_USDA=8.197
NC_035099.1	27261913	.	A	G	.	.	MAF_INRAE=23.418;MAF_USDA=36.471
NC_035099.1	27261995	.	G	A	.	.	MAF_INRAE=2.5;MAF_USDA=5.294
NC_035099.1	27262068	.	G	C	.	.	MAF_USDA=3.279
NC_035099.1	27262089	.	G	A	.	.	MAF_USDA=4.098
NC_035099.1	27262112	.	A	G	.	.	MAF_USDA=2.459
NC_035099.1	27262216	.	A	C	.	.	MAF_INRAE=6.667;MAF_USDA=25.882
NC_035099.1	27262248	.	C	T	.	.	MAF_INRAE=6.667;MAF_USDA=26.471
NC_035099.1	27262251	.	A	C	.	.	MAF_INRAE=17.089;MAF_USDA=8.333
NC_035099.1	27262355	.	C	T	.	.	MAF_USDA=4.098
NC_035099.1	27262383	.	T	A	.	.	MAF_INRAE=17.089
NC_035099.1	27262384	.	T	A	.	.	MAF_INRAE=14.167
NC_035099.1	27262397	.	T	A	.	.	MAF_INRAE=41.772;MAF_USDA=35.417
NC_035099.1	27262481	.	G	A	.	.	MAF_INRAE=2.5;MAF_USDA=8.929
NC_035099.1	27262505	.	G	A	.	.	MAF_INRAE=17.089;MAF_USDA=8.333
NC_035099.1	27262535	.	C	T	.	.	MAF_USDA=1.667
NC_035099.1	27262633	.	A	G	.	.	MAF_USDA=7.377
NC_035099.1	27262654	.	A	G	.	.	MAF_USDA=7.377
NC_035099.1	27262682	.	G	A	.	.	MAF_USDA=2.459
NC_035099.1	27262686	.	G	T	.	.	MAF_USDA=1.639
NC_035099.1	27262690	.	T	C	.	.	MAF_USDA=1.639
NC_035099.1	27262789	.	T	G	.	.	MAF_USDA=1.639
NC_035099.1	27262807	.	C	T	.	.	MAF_INRAE=44.937;MAF_USDA=22.941
NC_035099.1	27262880	.	C	A	.	.	MAF_INRAE=6.667
NC_035099.1	27262937	.	T	A	.	.	MAF_INRAE=17.089;MAF_USDA=7.059
NC_035099.1	27262970	.	A	C	.	.	MAF_USDA=5.738
NC_035099.1	27263080	.	T	G	.	.	MAF_INRAE=44.304;MAF_USDA=22.941
NC_035099.1	27263105	.	A	G	.	.	MAF_INRAE=1.667
NC_035099.1	27263110	.	T	C	.	.	MAF_INRAE=2.5;MAF_USDA=7.647
NC_035099.1	27263227	.	T	G	.	.	MAF_INRAE=14.167;MAF_USDA=8.333
NC_035099.1	27263229	.	A	C	.	.	MAF_INRAE=14.167;MAF_USDA=8.333
NC_035099.1	27263230	.	T	G	.	.	MAF_INRAE=14.167;MAF_USDA=8.333
NC_035099.1	27263232	.	T	C	.	.	MAF_INRAE=14.167;MAF_USDA=8.333
NC_035099.1	27263284	.	A	T	.	.	MAF_INRAE=44.304;MAF_USDA=25.294
NC_035099.1	27263294	.	A	T	.	.	MAF_USDA=1.639
NC_035099.1	27263299	.	C	T	.	.	MAF_USDA=5.738
NC_035099.1	27263387	.	T	C	.	.	MAF_INRAE=17.089;MAF_USDA=7.647
NC_035099.1	27263398	.	C	T	.	.	MAF_USDA=2.459
NC_035099.1	27263415	.	T	C	.	.	MAF_INRAE=17.089;MAF_USDA=7.647
NC_035099.1	27263438	.	T	C	.	.	MAF_INRAE=17.089;MAF_USDA=7.647
NC_035099.1	27263458	.	G	C	.	.	MAF_INRAE=4.167;MAF_USDA=10.588
NC_035099.1	27263625	.	A	C	.	.	MAF_INRAE=6.667;MAF_USDA=22.917
NC_035099.1	27263660	.	A	T	.	.	MAF_USDA=2.459
NC_035099.1	27263675	.	A	G	.	.	MAF_INRAE=24.684;MAF_USDA=11.765
NC_035099.1	27263772	.	C	A	.	.	MAF_INRAE=17.089;MAF_USDA=7.647
NC_035099.1	27263786	.	T	A	.	.	MAF_USDA=3.279
NC_035099.1	27263856	.	T	C	.	.	MAF_USDA=2.459
NC_035099.1	27263865	.	T	C	.	.	MAF_INRAE=4.167;MAF_USDA=18.75
NC_035099.1	27263866	.	A	C	.	.	MAF_USDA=2.459
NC_035099.1	27263867	.	G	T	.	.	MAF_INRAE=26.316
NC_035099.1	27263870	.	T	G	.	.	MAF_INRAE=2.5
NC_035099.1	27263934	.	A	G	.	.	MAF_INRAE=17.089;MAF_USDA=7.647
NC_035099.1	27264041	.	G	C	.	.	MAF_INRAE=3.333;MAF_USDA=1.765
NC_035099.1	27264110	.	C	T	.	.	MAF_USDA=1.639
NC_035099.1	27264138	.	A	G	.	.	MAF_INRAE=23.418;MAF_USDA=35.882
NC_035099.1	27264302	.	G	A	.	.	MAF_INRAE=6.667;MAF_USDA=24.706
NC_035099.1	27264316	.	T	G	.	.	MAF_USDA=1.639
NC_035099.1	27264335	.	G	C	.	.	MAF_USDA=3.279
NC_035099.1	27264354	.	C	A	.	.	MAF_INRAE=16.456;MAF_USDA=7.647
NC_035099.1	27264409	.	T	G	.	.	MAF_INRAE=6.667;MAF_USDA=26.471
NC_035099.1	27264461	.	A	G	.	.	MAF_USDA=3.279
NC_035099.1	27264472	.	C	T	.	.	MAF_INRAE=2.5;MAF_USDA=8.235
NC_035099.1	27264523	.	C	T	.	.	MAF_USDA=1.667
NC_035099.1	27264614	.	T	G	.	.	MAF_USDA=1.639
NC_035099.1	27264685	.	G	A	.	.	MAF_INRAE=4.167;MAF_USDA=18.75
NC_035099.1	27264697	.	G	T	.	.	MAF_USDA=1.639
NC_035099.1	27264821	.	A	C	.	.	MAF_INRAE=4.167;MAF_USDA=20.588
NC_035099.1	27264905	.	A	G	.	.	MAF_INRAE=4.167;MAF_USDA=22.353
NC_035099.1	27264954	.	G	A	.	.	MAF_USDA=1.639
NC_035099.1	27265109	.	C	T	.	.	MAF_USDA=6.471
NC_035099.1	27265216	.	G	A	.	.	MAF_USDA=5.0
NC_035099.1	27265286	.	C	T	.	.	MAF_INRAE=4.167;MAF_USDA=18.75
NC_035099.1	27265311	.	G	A	.	.	MAF_USDA=4.918
NC_035099.1	27265396	.	A	T	.	.	MAF_INRAE=38.608
NC_035099.1	27265434	.	T	C	.	.	MAF_INRAE=7.5;MAF_USDA=8.235
NC_035099.1	27265518	.	G	C	.	.	MAF_INRAE=24.051;MAF_USDA=11.176
NC_035099.1	27265527	.	A	G	.	.	MAF_USDA=4.918
NC_035099.1	27265560	.	C	T	.	.	MAF_USDA=5.738
NC_035099.1	27265590	.	T	A	.	.	MAF_USDA=8.333
NC_035099.1	27265698	.	C	A	.	.	MAF_INRAE=15.19;MAF_USDA=8.824
NC_035099.1	27265786	.	T	A	.	.	MAF_USDA=3.279
NC_035099.1	27266074	.	A	T	.	.	MAF_INRAE=49.367;MAF_USDA=31.765
NC_035099.1	27266238	.	A	C	.	.	MAF_INRAE=5.263
NC_035099.1	27266255	.	G	C	.	.	MAF_INRAE=4.167;MAF_USDA=18.75
NC_035099.1	27266338	.	C	T	.	.	MAF_INRAE=43.671;MAF_USDA=17.059
NC_035099.1	27266349	.	C	T	.	.	MAF_USDA=4.918
NC_035099.1	27266350	.	G	A	.	.	MAF_INRAE=7.5;MAF_USDA=10.0
NC_035099.1	27266499	.	G	T	.	.	MAF_INRAE=24.051;MAF_USDA=11.765
NC_035099.1	27266508	.	G	T	.	.	MAF_INRAE=4.167;MAF_USDA=17.059
NC_035099.1	27266541	.	G	A	.	.	MAF_USDA=1.639
NC_035099.1	27266605	.	G	T	.	.	MAF_USDA=1.639
NC_035099.1	27266632	.	T	A	.	.	MAF_USDA=2.459
NC_035099.1	27266730	.	C	T	.	.	MAF_INRAE=4.167;MAF_USDA=11.765
NC_035099.1	27266738	.	T	C	.	.	MAF_INRAE=7.595;MAF_USDA=45.294
NC_035099.1	27266760	.	G	T	.	.	MAF_INRAE=7.595;MAF_USDA=45.294
NC_035099.1	27266861	.	T	C	.	.	MAF_USDA=6.557
NC_035099.1	27267005	.	T	G	.	.	MAF_INRAE=17.089;MAF_USDA=7.647
NC_035099.1	27267022	.	C	A	.	.	MAF_USDA=3.279
NC_035099.1	27267078	.	G	A	.	.	MAF_INRAE=1.667
NC_035099.1	27267086	.	T	A	.	.	MAF_USDA=1.639
NC_035099.1	27267149	.	T	A	.	.	MAF_USDA=3.279
NC_035099.1	27267186	.	T	A	.	.	MAF_INRAE=2.5;MAF_USDA=8.235
NC_035099.1	27267189	.	A	C	.	.	MAF_INRAE=4.167;MAF_USDA=18.75
NC_035099.1	27267193	.	T	G	.	.	MAF_INRAE=24.684;MAF_USDA=25.0
NC_035099.1	27267322	.	G	T	.	.	MAF_USDA=1.639
NC_035099.1	27267337	.	G	T	.	.	MAF_INRAE=44.937;MAF_USDA=39.412
NC_035099.1	27267367	.	T	C	.	.	MAF_USDA=1.639
NC_035099.1	27267460	.	A	G	.	.	MAF_USDA=1.639
NC_035099.1	27267480	.	G	A	.	.	MAF_INRAE=1.667
NC_035099.1	27267541	.	G	T	.	.	MAF_USDA=4.098
NC_035099.1	27267582	.	G	C	.	.	MAF_USDA=2.459
NC_035099.1	27267605	.	C	T	.	.	MAF_USDA=1.639
NC_035099.1	27267627	.	A	T	.	.	MAF_USDA=4.918
NC_035099.1	27267704	.	T	G	.	.	MAF_INRAE=50.0;MAF_USDA=44.118
NC_035099.1	27267841	.	G	A	.	.	MAF_USDA=3.333
NC_035099.1	27267881	.	GT	GG	.	.	MAF_USDA=35.417
NC_035099.1	27267901	.	T	C	.	.	MAF_USDA=2.459
NC_035099.1	27267933	.	T	A	.	.	MAF_USDA=1.639
NC_035099.1	27267942	.	G	A	.	.	MAF_USDA=1.639
NC_035099.1	27267958	.	G	A	.	.	MAF_USDA=7.377
NC_035099.1	27268048	.	T	C	.	.	MAF_USDA=1.639
NC_035099.1	27268077	.	C	T	.	.	MAF_USDA=1.639
NC_035099.1	27268121	.	A	G	.	.	MAF_INRAE=27.848;MAF_USDA=32.353
NC_035099.1	27268193	.	G	T	.	.	MAF_USDA=1.639
NC_035099.1	27268203	.	C	A	.	.	MAF_INRAE=4.167;MAF_USDA=10.588
NC_035099.1	27268276	.	A	T	.	.	MAF_USDA=1.639
NC_035099.1	27268369	.	G	A	.	.	MAF_USDA=1.639
NC_035099.1	27268486	.	C	G	.	.	MAF_USDA=4.918
NC_035099.1	27268497	.	G	A	.	.	MAF_USDA=4.098
NC_035099.1	27268608	.	G	C	.	.	MAF_INRAE=17.089;MAF_USDA=7.647
NC_035099.1	27268642	.	G	A	.	.	MAF_INRAE=49.367;MAF_USDA=34.118
NC_035099.1	27268680	.	G	A	.	.	MAF_USDA=8.235
NC_035099.1	27268712	.	T	G	.	.	MAF_USDA=1.639
NC_035099.1	27268807	.	G	A	.	.	MAF_USDA=4.098
NC_035099.1	27268808	.	C	T	.	.	MAF_INRAE=4.167;MAF_USDA=10.588
NC_035099.1	27268931	.	G	A	.	.	MAF_INRAE=4.167;MAF_USDA=14.706
NC_035099.1	27268946	.	G	A	.	.	MAF_INRAE=4.167;MAF_USDA=18.75
NC_035099.1	27268968	.	A	G	.	.	MAF_INRAE=49.367;MAF_USDA=34.118
NC_035099.1	27268980	.	G	A	.	.	MAF_INRAE=49.367;MAF_USDA=34.706
NC_035099.1	27269003	.	C	T	.	.	MAF_INRAE=5.263
NC_035099.1	27269052	.	C	T	.	.	MAF_INRAE=4.167;MAF_USDA=11.765
NC_035099.1	27269160	.	C	T	.	.	MAF_USDA=6.557
NC_035099.1	27269164	.	C	T	.	.	MAF_USDA=3.279
NC_035099.1	27269166	.	T	C	.	.	MAF_USDA=1.639
NC_035099.1	27269183	.	G	T	.	.	MAF_USDA=1.639
NC_035099.1	27269192	.	C	T	.	.	MAF_INRAE=5.263;MAF_USDA=12.5
NC_035099.1	27269211	.	T	G	.	.	MAF_INRAE=5.263
NC_035099.1	27269258	.	A	T	.	.	MAF_INRAE=4.167;MAF_USDA=10.588
NC_035099.1	27269289	.	T	C	.	.	MAF_USDA=1.639
NC_035099.1	27269365	.	A	G	.	.	MAF_INRAE=24.684;MAF_USDA=12.941
NC_035099.1	27269398	.	G	A	.	.	MAF_USDA=4.098
NC_035099.1	27269410	.	T	C	.	.	MAF_USDA=1.639
NC_035099.1	27269448	.	G	A	.	.	MAF_USDA=1.639
NC_035099.1	27269473	.	T	A	.	.	MAF_INRAE=7.5;MAF_USDA=23.529
NC_035099.1	27269488	.	G	A	.	.	MAF_INRAE=24.684;MAF_USDA=12.941
NC_035099.1	27269506	.	T	C	.	.	MAF_USDA=1.639
NC_035099.1	27269582	.	G	A	.	.	MAF_INRAE=24.684;MAF_USDA=12.941
NC_035099.1	27269618	.	G	A	.	.	MAF_USDA=1.639
NC_035099.1	27269625	.	C	T	.	.	MAF_USDA=1.639
NC_035099.1	27269694	.	C	A	.	.	MAF_USDA=4.918
NC_035099.1	27269721	.	G	A	.	.	MAF_USDA=1.639
NC_035099.1	27269772	.	G	A	.	.	MAF_INRAE=48.734;MAF_USDA=42.941
NC_035099.1	27269790	.	A	C	.	.	MAF_USDA=4.098
NC_035099.1	27269905	.	C	A	.	.	MAF_INRAE=27.848;MAF_USDA=30.588
NC_035099.1	27270069	.	C	T	.	.	MAF_USDA=4.098
NC_035099.1	27270166	.	G	T	.	.	MAF_USDA=1.639
NC_035099.1	27270191	.	A	G	.	.	MAF_INRAE=48.734;MAF_USDA=29.508
NC_035099.1	27270206	.	T	G	.	.	MAF_INRAE=4.167;MAF_USDA=6.557
NC_035099.1	27270255	.	A	T	.	.	MAF_USDA=5.738
NC_035099.1	27270419	.	G	T	.	.	MAF_USDA=1.639
NC_035099.1	27270442	.	C	T	.	.	MAF_USDA=7.647
NC_035099.1	27270549	.	C	T	.	.	MAF_USDA=4.098
NC_035099.1	27270708	.	T	A	.	.	MAF_USDA=1.639
NC_035099.1	27270744	.	A	G	.	.	MAF_USDA=1.639
NC_035099.1	27270775	.	G	A	.	.	MAF_USDA=10.656
NC_035099.1	27270821	.	G	T	.	.	MAF_INRAE=44.937;MAF_USDA=23.529
NC_035099.1	27270887	.	A	T	.	.	MAF_USDA=4.098
NC_035099.1	27270889	.	A	T	.	.	MAF_INRAE=43.038;MAF_USDA=20.0
NC_035099.1	27270948	.	G	T	.	.	MAF_USDA=1.639
NC_035099.1	27271001	.	C	G	.	.	MAF_USDA=2.459
NC_035099.1	27271048	.	G	A	.	.	MAF_USDA=1.639
NC_035099.1	27271180	.	T	C	.	.	MAF_INRAE=24.051;MAF_USDA=47.024
NC_035099.1	27271226	.	A	C	.	.	MAF_INRAE=5.696;MAF_USDA=20.0
NC_035099.1	27271332	.	T	A	.	.	MAF_INRAE=32.911;MAF_USDA=16.471
NC_035099.1	27271345	.	G	A	.	.	MAF_INRAE=12.025;MAF_USDA=20.588
NC_035099.1	27271373	.	T	C	.	.	MAF_INRAE=6.962;MAF_USDA=31.25
NC_035099.1	27271508	.	G	T	.	.	MAF_INRAE=41.139;MAF_USDA=1.667
NC_035099.1	27271524	.	G	T	.	.	MAF_USDA=4.167
NC_035099.1	27271673	.	A	G	.	.	MAF_INRAE=2.532;MAF_USDA=12.5
NC_035099.1	27271695	.	C	T	.	.	MAF_USDA=6.557
NC_035099.1	27271741	.	A	T	.	.	MAF_INRAE=12.658;MAF_USDA=2.353
NC_035099.1	27271973	.	T	C	.	.	MAF_USDA=3.279
NC_035099.1	27272103	.	C	A	.	.	MAF_USDA=1.639
NC_035099.1	27272204	.	G	A	.	.	MAF_INRAE=5.263;MAF_USDA=3.279
NC_035099.1	27272224	.	G	A	.	.	MAF_INRAE=33.544;MAF_USDA=50.0
NC_035099.1	27272230	.	A	G	.	.	MAF_USDA=8.197
NC_035099.1	27272258	.	A	G	.	.	MAF_INRAE=33.544;MAF_USDA=49.412
NC_035099.1	27272260	.	A	T	.	.	MAF_USDA=15.882
NC_035099.1	27272263	.	T	A	.	.	MAF_INRAE=33.544;MAF_USDA=49.412
NC_035099.1	27272322	.	A	G	.	.	MAF_INRAE=37.975;MAF_USDA=43.529
NC_035099.1	27272411	.	G	A	.	.	MAF_USDA=1.639
NC_035099.1	27272417	.	A	G	.	.	MAF_USDA=2.083
NC_035099.1	27272428	.	T	C	.	.	MAF_INRAE=2.532;MAF_USDA=9.016
NC_035099.1	27272435	.	C	A	.	.	MAF_USDA=4.098
NC_035099.1	27272571	.	A	C	.	.	MAF_USDA=4.918
NC_035099.1	27272572	.	A	G	.	.	MAF_INRAE=12.658;MAF_USDA=5.294
NC_035099.1	27272624	.	G	T	.	.	MAF_USDA=1.176
NC_035099.1	27272635	.	A	C	.	.	MAF_INRAE=5.263
NC_035099.1	27272704	.	T	G	.	.	MAF_USDA=1.639
NC_035099.1	27272705	.	G	T	.	.	MAF_INRAE=17.089;MAF_USDA=7.647
NC_035099.1	27272736	.	A	T	.	.	MAF_INRAE=32.278;MAF_USDA=34.118
NC_035099.1	27272740	.	G	T	.	.	MAF_USDA=1.639
NC_035099.1	27272749	.	C	T	.	.	MAF_USDA=1.639
NC_035099.1	27272750	.	A	T	.	.	MAF_USDA=1.639
NC_035099.1	27272799	.	T	C	.	.	MAF_INRAE=2.532;MAF_USDA=8.197
NC_035099.1	27272849	.	T	A	.	.	MAF_INRAE=12.658;MAF_USDA=4.706
NC_035099.1	27272873	.	G	A	.	.	MAF_USDA=1.639
NC_035099.1	27272884	.	T	G	.	.	MAF_USDA=9.016
NC_035099.1	27272920	.	C	T	.	.	MAF_INRAE=8.228;MAF_USDA=26.471
NC_035099.1	27272997	.	T	A	.	.	MAF_INRAE=17.089;MAF_USDA=7.059
NC_035099.1	27273004	.	C	T	.	.	MAF_INRAE=39.873
NC_035099.1	27273017	.	C	G	.	.	MAF_INRAE=50.0;MAF_USDA=45.294
NC_035099.1	27273020	.	T	G	.	.	MAF_INRAE=11.667;MAF_USDA=13.529
NC_035099.1	27273087	.	C	A	.	.	MAF_INRAE=3.333;MAF_USDA=4.167
NC_035099.1	27273089	.	T	C	.	.	MAF_INRAE=3.333;MAF_USDA=4.167
NC_035099.1	27273136	.	T	A	.	.	MAF_INRAE=8.228;MAF_USDA=18.75
NC_035099.1	27273163	.	T	G	.	.	MAF_USDA=4.918
NC_035099.1	27273188	.	T	C	.	.	MAF_INRAE=29.114;MAF_USDA=31.176
NC_035099.1	27273193	.	G	T	.	.	MAF_INRAE=12.5;MAF_USDA=18.824
NC_035099.1	27273202	.	G	A	.	.	MAF_INRAE=8.333;MAF_USDA=4.118
NC_035099.1	27273208	.	C	A	.	.	MAF_INRAE=4.167
NC_035099.1	27273210	.	G	T	.	.	MAF_USDA=18.75
NC_035099.1	27273213	.	C	T	.	.	MAF_INRAE=41.772;MAF_USDA=31.765
NC_035099.1	27273246	.	A	C	.	.	MAF_INRAE=12.658;MAF_USDA=4.118
NC_035099.1	27273248	.	A	G	.	.	MAF_INRAE=8.333;MAF_USDA=5.294
NC_035099.1	27273299	.	A	T	.	.	MAF_INRAE=2.5;MAF_USDA=5.294
NC_035099.1	27273351	.	T	G	.	.	MAF_USDA=1.639
NC_035099.1	27273352	.	A	G	.	.	MAF_USDA=1.639
NC_035099.1	27273434	.	T	C	.	.	MAF_INRAE=4.167;MAF_USDA=18.75
NC_035099.1	27273449	.	C	A	.	.	MAF_INRAE=12.658;MAF_USDA=2.353
NC_035099.1	27273549	.	A	C	.	.	MAF_USDA=8.197
NC_035099.1	27273643	.	A	T	.	.	MAF_INRAE=4.167
NC_035099.1	27273687	.	C	A	.	.	MAF_INRAE=42.5
NC_035099.1	27273715	.	C	A	.	.	MAF_USDA=1.639
NC_035099.1	27273814	.	A	C	.	.	MAF_INRAE=50.0;MAF_USDA=37.647
NC_035099.1	27273817	.	T	C	.	.	MAF_USDA=1.639
NC_035099.1	27273882	.	G	T	.	.	MAF_INRAE=12.658;MAF_USDA=2.353
NC_035099.1	27273898	.	T	C	.	.	MAF_USDA=4.098
NC_035099.1	27274083	.	G	A	.	.	MAF_INRAE=12.025;MAF_USDA=21.176
NC_035099.1	27274263	.	A	T	.	.	MAF_USDA=1.639
NC_035099.1	27274303	.	G	T	.	.	MAF_INRAE=50.0;MAF_USDA=32.941
NC_035099.1	27274349	.	A	G	.	.	MAF_USDA=2.459
NC_035099.1	27274354	.	C	A	.	.	MAF_INRAE=5.263
NC_035099.1	27274382	.	G	A	.	.	MAF_INRAE=49.367;MAF_USDA=33.529
NC_035099.1	27274432	.	T	G	.	.	MAF_INRAE=17.089;MAF_USDA=7.647
NC_035099.1	27274529	.	G	A	.	.	MAF_INRAE=1.667
NC_035099.1	27274546	.	T	C	.	.	MAF_USDA=4.098
NC_035099.1	27274555	.	C	T	.	.	MAF_INRAE=50.0;MAF_USDA=33.529
NC_035099.1	27274572	.	A	G	.	.	MAF_USDA=7.377
NC_035099.1	27274637	.	C	A	.	.	MAF_INRAE=4.167;MAF_USDA=18.75
NC_035099.1	27274701	.	T	A	.	.	MAF_USDA=2.459
NC_035099.1	27274717	.	C	T	.	.	MAF_INRAE=12.658;MAF_USDA=2.941
NC_035099.1	27274759	.	G	T	.	.	MAF_USDA=1.639
NC_035099.1	27274842	.	G	T	.	.	MAF_USDA=2.459
NC_035099.1	27274867	.	A	C	.	.	MAF_USDA=6.557
NC_035099.1	27274953	.	C	T	.	.	MAF_INRAE=15.823;MAF_USDA=6.471
NC_035099.1	27275044	.	T	C	.	.	MAF_INRAE=37.5;MAF_USDA=36.471
NC_035099.1	27275045	.	G	T	.	.	MAF_INRAE=1.667
NC_035099.1	27275131	.	G	A	.	.	MAF_USDA=4.098
NC_035099.1	27275554	.	A	G	.	.	MAF_INRAE=50.0;MAF_USDA=32.353
NC_035099.1	27275556	.	T	C	.	.	MAF_INRAE=40.833;MAF_USDA=32.353
NC_035099.1	27275564	.	C	A	.	.	MAF_USDA=6.557
NC_035099.1	27275570	.	C	T	.	.	MAF_USDA=1.639
NC_035099.1	27275703	.	A	G	.	.	MAF_USDA=12.5
NC_035099.1	27275761	.	A	T	.	.	MAF_INRAE=5.263
NC_035099.1	27275813	.	G	A	.	.	MAF_INRAE=5.263
NC_035099.1	27275883	.	C	T	.	.	MAF_USDA=1.176
NC_035099.1	27275929	.	T	A	.	.	MAF_INRAE=17.089;MAF_USDA=7.059
NC_035099.1	27275932	.	G	C	.	.	MAF_INRAE=12.658;MAF_USDA=1.639
NC_035099.1	27275941	.	G	T	.	.	MAF_USDA=8.197
NC_035099.1	27275968	.	C	T	.	.	MAF_USDA=1.639
NC_035099.1	27276013	.	T	C	.	.	MAF_USDA=5.738
NC_035099.1	27276027	.	G	T	.	.	MAF_INRAE=2.532;MAF_USDA=8.197
NC_035099.1	27276172	.	A	T	.	.	MAF_USDA=1.639
NC_035099.1	27276175	.	G	T	.	.	MAF_USDA=3.279
NC_035099.1	27276345	.	C	A	.	.	MAF_INRAE=2.532;MAF_USDA=26.23
NC_035099.1	27276380	.	T	G	.	.	MAF_USDA=2.459
NC_035099.1	27276432	.	T	C	.	.	MAF_USDA=6.557
NC_035099.1	27276433	.	A	T	.	.	MAF_USDA=6.557
NC_035099.1	27276434	.	G	A	.	.	MAF_USDA=4.098
NC_035099.1	27276467	.	C	T	.	.	MAF_USDA=1.639
NC_035099.1	27276499	.	T	A	.	.	MAF_USDA=2.459
NC_035099.1	27276612	.	C	G	.	.	MAF_INRAE=17.089;MAF_USDA=8.824
NC_035099.1	27276660	.	C	T	.	.	MAF_USDA=2.459
NC_035099.1	27276762	.	C	A	.	.	MAF_INRAE=2.532;MAF_USDA=9.836
NC_035099.1	27276902	.	C	T	.	.	MAF_INRAE=2.532;MAF_USDA=7.377
NC_035099.1	27276939	.	T	G	.	.	MAF_USDA=1.639
NC_035099.1	27276942	.	T	C	.	.	MAF_USDA=1.639
NC_035099.1	27276986	.	C	A	.	.	MAF_INRAE=5.263;MAF_USDA=1.639
NC_035099.1	27277103	.	G	T	.	.	MAF_INRAE=17.089;MAF_USDA=8.824
NC_035099.1	27277106	.	C	A	.	.	MAF_INRAE=12.5;MAF_USDA=20.588
NC_035099.1	27277107	.	C	A	.	.	MAF_USDA=5.738
NC_035099.1	27277111	.	T	A	.	.	MAF_USDA=1.639
NC_035099.1	27277148	.	G	A	.	.	MAF_INRAE=12.658;MAF_USDA=3.529
NC_035099.1	27277504	.	T	G	.	.	MAF_INRAE=4.167;MAF_USDA=18.75
NC_035099.1	27277563	.	G	T	.	.	MAF_USDA=1.639
NC_035099.1	27278181	.	A	G	.	.	MAF_INRAE=10.127;MAF_USDA=34.118
NC_035099.1	27278206	.	C	A	.	.	MAF_INRAE=4.167;MAF_USDA=7.647
NC_035099.1	27278503	.	A	G	.	.	MAF_INRAE=7.5;MAF_USDA=8.235
NC_035099.1	27278554	.	G	A	.	.	MAF_INRAE=2.532;MAF_USDA=7.377
NC_035099.1	27278588	.	C	T	.	.	MAF_INRAE=10.127;MAF_USDA=34.118
NC_035099.1	27278589	.	T	C	.	.	MAF_USDA=1.639
NC_035099.1	27278762	.	A	C	.	.	MAF_INRAE=11.667
NC_035099.1	27278801	.	A	T	.	.	MAF_INRAE=17.089;MAF_USDA=7.647
NC_035099.1	27278842	.	C	A	.	.	MAF_INRAE=4.43;MAF_USDA=15.882
NC_035099.1	27278856	.	A	C	.	.	MAF_INRAE=10.127;MAF_USDA=34.706
NC_035099.1	27278905	.	C	T	.	.	MAF_INRAE=10.127;MAF_USDA=25.294
NC_035099.1	27278935	.	A	G	.	.	MAF_USDA=1.639
NC_035099.1	27279070	.	G	A	.	.	MAF_USDA=1.639
NC_035099.1	27279082	.	C	A	.	.	MAF_USDA=14.754
NC_035099.1	27279120	.	T	A	.	.	MAF_INRAE=19.62;MAF_USDA=15.882
NC_035099.1	27279140	.	A	C	.	.	MAF_INRAE=19.62;MAF_USDA=15.882
NC_035099.1	27279176	.	G	T	.	.	MAF_USDA=1.639
NC_035099.1	27279183	.	T	G	.	.	MAF_INRAE=4.167;MAF_USDA=18.75
NC_035099.1	27279188	.	G	T	.	.	MAF_USDA=1.639
NC_035099.1	27279208	.	G	T	.	.	MAF_INRAE=4.167;MAF_USDA=6.471
NC_035099.1	27279236	.	G	A	.	.	MAF_USDA=1.639
NC_035099.1	27279283	.	C	A	.	.	MAF_USDA=13.934
NC_035099.1	27279300	.	C	T	.	.	MAF_INRAE=19.62;MAF_USDA=15.294
NC_035099.1	27279345	.	G	T	.	.	MAF_USDA=1.639
NC_035099.1	27279352	.	G	C	.	.	MAF_INRAE=3.333;MAF_USDA=6.471
NC_035099.1	27279425	.	G	A	.	.	MAF_INRAE=2.532;MAF_USDA=12.5
NC_035099.1	27279498	.	A	T	.	.	MAF_INRAE=19.62;MAF_USDA=15.294
NC_035099.1	27279517	.	A	C	.	.	MAF_INRAE=19.62;MAF_USDA=15.882
NC_035099.1	27279573	.	A	C	.	.	MAF_INRAE=18.987;MAF_USDA=12.941
NC_035099.1	27279574	.	A	C	.	.	MAF_INRAE=13.333;MAF_USDA=12.353
NC_035099.1	27279593	.	G	A	.	.	MAF_USDA=1.639
NC_035099.1	27279594	.	C	T	.	.	MAF_USDA=1.639
NC_035099.1	27283155	.	C	G	.	.	MAF_USDA=45.652
NC_035099.1	27283192	.	T	A	.	.	MAF_USDA=8.696
NC_035099.1	27283304	.	T	C	.	.	MAF_USDA=4.098
NC_035099.1	27283307	.	A	C	.	.	MAF_USDA=7.143
NC_035099.1	27283654	.	A	C	.	.	MAF_INRAE=34.211
NC_035099.1	27283688	.	C	G	.	.	MAF_INRAE=5.263;MAF_USDA=6.557
NC_035099.1	27283702	.	G	T	.	.	MAF_INRAE=5.263
NC_035099.1	27283780	.	G	A	.	.	MAF_USDA=1.639
NC_035099.1	27283787	.	C	T	.	.	MAF_USDA=1.639
NC_035099.1	27283790	.	G	A	.	.	MAF_USDA=1.639
NC_035099.1	27283807	.	A	T	.	.	MAF_INRAE=20.253;MAF_USDA=32.941
NC_035099.1	27283840	.	C	A	.	.	MAF_USDA=1.639
NC_035099.1	27283877	.	T	C	.	.	MAF_INRAE=19.62;MAF_USDA=14.118
NC_035099.1	27283904	.	A	C	.	.	MAF_USDA=1.639
NC_035099.1	27283934	.	C	T	.	.	MAF_INRAE=19.62;MAF_USDA=15.294
NC_035099.1	27283948	.	A	G	.	.	MAF_INRAE=7.5;MAF_USDA=8.235
NC_035099.1	27283990	.	C	A	.	.	MAF_INRAE=10.127;MAF_USDA=33.529
NC_035099.1	27284192	.	T	G	.	.	MAF_USDA=9.412
NC_035099.1	27284193	.	T	C	.	.	MAF_INRAE=19.62;MAF_USDA=15.882
NC_035099.1	27284263	.	C	T	.	.	MAF_INRAE=20.886;MAF_USDA=32.941
NC_035099.1	27284311	.	C	T	.	.	MAF_USDA=1.639
NC_035099.1	27284326	.	C	T	.	.	MAF_INRAE=19.62;MAF_USDA=15.294
NC_035099.1	27284343	.	A	C	.	.	MAF_USDA=1.639
NC_035099.1	27284349	.	T	G	.	.	MAF_INRAE=5.263;MAF_USDA=7.377
NC_035099.1	27284383	.	G	A	.	.	MAF_USDA=5.738
NC_035099.1	27284403	.	T	G	.	.	MAF_INRAE=19.62;MAF_USDA=15.294
NC_035099.1	27284439	.	C	A	.	.	MAF_USDA=1.639
NC_035099.1	27284440	.	T	C	.	.	MAF_INRAE=48.101;MAF_USDA=23.529
NC_035099.1	27284461	.	C	T	.	.	MAF_INRAE=48.101;MAF_USDA=22.941
NC_035099.1	27284483	.	T	C	.	.	MAF_INRAE=19.62;MAF_USDA=16.471
NC_035099.1	27284537	.	A	T	.	.	MAF_INRAE=5.263
NC_035099.1	27284543	.	G	T	.	.	MAF_USDA=3.279
NC_035099.1	27284585	.	G	A	.	.	MAF_USDA=4.098
NC_035099.1	27284604	.	C	A	.	.	MAF_INRAE=19.62;MAF_USDA=20.833
NC_035099.1	27284635	.	G	T	.	.	MAF_USDA=5.738
NC_035099.1	27284668	.	C	T	.	.	MAF_USDA=13.934
NC_035099.1	27284689	.	C	T	.	.	MAF_USDA=6.557
NC_035099.1	27284698	.	A	G	.	.	MAF_USDA=6.557
NC_035099.1	27284701	.	G	A	.	.	MAF_INRAE=5.263;MAF_USDA=6.557
NC_035099.1	27284706	.	A	T	.	.	MAF_USDA=18.033
NC_035099.1	27284719	.	A	T	.	.	MAF_USDA=2.459
NC_035099.1	27284756	.	A	G	.	.	MAF_USDA=7.377
NC_035099.1	27284780	.	C	G	.	.	MAF_USDA=8.197
NC_035099.1	27284793	.	C	T	.	.	MAF_USDA=1.639
NC_035099.1	27284830	.	G	T	.	.	MAF_USDA=14.754
NC_035099.1	27284986	.	A	G	.	.	MAF_INRAE=17.089;MAF_USDA=7.647
NC_035099.1	27285071	.	C	T	.	.	MAF_USDA=1.639
NC_035099.1	27285163	.	G	A	.	.	MAF_INRAE=5.263
NC_035099.1	27285164	.	G	A	.	.	MAF_USDA=1.639
NC_035099.1	27285245	.	A	C	.	.	MAF_INRAE=4.43;MAF_USDA=25.294
NC_035099.1	27285247	.	T	C	.	.	MAF_INRAE=25.0;MAF_USDA=41.765
NC_035099.1	27285248	.	A	C	.	.	MAF_USDA=1.639
NC_035099.1	27285249	.	C	T	.	.	MAF_INRAE=20.833;MAF_USDA=25.294
NC_035099.1	27285275	.	T	C	.	.	MAF_USDA=2.459
NC_035099.1	27285301	.	G	A	.	.	MAF_USDA=7.377
NC_035099.1	27285349	.	C	T	.	.	MAF_INRAE=2.532;MAF_USDA=12.5
NC_035099.1	27285355	.	G	T	.	.	MAF_INRAE=48.734;MAF_USDA=22.941
NC_035099.1	27285367	.	C	T	.	.	MAF_INRAE=15.823;MAF_USDA=6.471
NC_035099.1	27285387	.	A	G	.	.	MAF_INRAE=5.263;MAF_USDA=6.557
NC_035099.1	27285413	.	C	T	.	.	MAF_USDA=13.115
NC_035099.1	27285420	.	A	C	.	.	MAF_INRAE=6.962;MAF_USDA=14.118
NC_035099.1	27285421	.	A	C	.	.	MAF_INRAE=5.833;MAF_USDA=14.118
NC_035099.1	27285437	.	C	T	.	.	MAF_INRAE=2.532;MAF_USDA=9.016
NC_035099.1	27285564	.	C	A	.	.	MAF_USDA=1.639
NC_035099.1	27285565	.	A	C	.	.	MAF_INRAE=5.263;MAF_USDA=7.377
NC_035099.1	27285600	.	G	T	.	.	MAF_USDA=2.459
NC_035099.1	27285647	.	A	C	.	.	MAF_INRAE=19.62;MAF_USDA=15.476
NC_035099.1	27285689	.	A	G	.	.	MAF_INRAE=18.987;MAF_USDA=16.471
NC_035099.1	27285699	.	A	G	.	.	MAF_INRAE=20.253;MAF_USDA=32.353
NC_035099.1	27285715	.	G	T	.	.	MAF_INRAE=18.354;MAF_USDA=15.882
NC_035099.1	27285809	.	A	T	.	.	MAF_USDA=10.656
NC_035099.1	27285879	.	T	C	.	.	MAF_USDA=1.176
NC_035099.1	27285898	.	G	A	.	.	MAF_USDA=1.639
NC_035099.1	27285955	.	G	A	.	.	MAF_USDA=3.279
NC_035099.1	27286021	.	T	C	.	.	MAF_INRAE=19.62;MAF_USDA=15.882
NC_035099.1	27286044	.	C	T	.	.	MAF_INRAE=17.089;MAF_USDA=7.647
NC_035099.1	27286081	.	T	C	.	.	MAF_INRAE=3.333;MAF_USDA=1.765
NC_035099.1	27286108	.	T	G	.	.	MAF_INRAE=4.167;MAF_USDA=6.471
NC_035099.1	27286219	.	T	C	.	.	MAF_INRAE=42.405;MAF_USDA=17.059
NC_035099.1	27286244	.	G	A	.	.	MAF_INRAE=42.405;MAF_USDA=16.471
NC_035099.1	27286294	.	G	T	.	.	MAF_USDA=5.738
NC_035099.1	27286375	.	G	T	.	.	MAF_USDA=2.459
NC_035099.1	27286384	.	A	T	.	.	MAF_INRAE=16.456;MAF_USDA=7.647
NC_035099.1	27286398	.	T	G	.	.	MAF_INRAE=39.873;MAF_USDA=16.471
NC_035099.1	27286529	.	A	G	.	.	MAF_INRAE=4.167;MAF_USDA=6.471
NC_035099.1	27286544	.	T	G	.	.	MAF_INRAE=40.506;MAF_USDA=16.471
NC_035099.1	27286577	.	T	G	.	.	MAF_INRAE=12.5;MAF_USDA=23.529
NC_035099.1	27286621	.	T	A	.	.	MAF_USDA=18.75
NC_035099.1	27286681	.	T	C	.	.	MAF_USDA=2.459
NC_035099.1	27286690	.	C	T	.	.	MAF_INRAE=5.263
NC_035099.1	27286870	.	G	A	.	.	MAF_INRAE=12.025;MAF_USDA=12.353
NC_035099.1	27286921	.	C	A	.	.	MAF_USDA=5.738
NC_035099.1	27286929	.	C	T	.	.	MAF_USDA=2.459
NC_035099.1	27286986	.	C	A	.	.	MAF_INRAE=12.025;MAF_USDA=21.765
NC_035099.1	27287028	.	C	T	.	.	MAF_INRAE=5.263
NC_035099.1	27287035	.	C	T	.	.	MAF_INRAE=17.089;MAF_USDA=10.588
NC_035099.1	27287067	.	C	T	.	.	MAF_USDA=1.639
NC_035099.1	27287088	.	G	A	.	.	MAF_USDA=7.377
NC_035099.1	27287189	.	A	C	.	.	MAF_USDA=1.639
NC_035099.1	27287342	.	C	T	.	.	MAF_INRAE=17.089;MAF_USDA=8.333
NC_035099.1	27287357	.	T	C	.	.	MAF_USDA=1.639
NC_035099.1	27287380	.	A	C	.	.	MAF_INRAE=12.025;MAF_USDA=22.353
NC_035099.1	27287385	.	G	C	.	.	MAF_INRAE=41.139;MAF_USDA=8.197
NC_035099.1	27287446	.	A	T	.	.	MAF_INRAE=17.722;MAF_USDA=10.0
NC_035099.1	27287466	.	G	T	.	.	MAF_USDA=2.459
NC_035099.1	27287579	.	A	T	.	.	MAF_USDA=1.639
NC_035099.1	27287637	.	T	G	.	.	MAF_USDA=4.098
NC_035099.1	27287668	.	C	T	.	.	MAF_INRAE=5.263;MAF_USDA=8.197
NC_035099.1	27287678	.	C	T	.	.	MAF_USDA=1.639
NC_035099.1	27287690	.	A	G	.	.	MAF_INRAE=17.089;MAF_USDA=10.588
NC_035099.1	27287707	.	A	C	.	.	MAF_INRAE=5.263;MAF_USDA=8.197
NC_035099.1	27287741	.	C	T	.	.	MAF_INRAE=10.127;MAF_USDA=34.118
NC_035099.1	27287788	.	T	C	.	.	MAF_INRAE=16.456;MAF_USDA=9.412
NC_035099.1	27287816	.	G	C	.	.	MAF_INRAE=5.0
NC_035099.1	27287842	.	A	T	.	.	MAF_USDA=3.279
NC_035099.1	27287880	.	C	T	.	.	MAF_INRAE=41.667
NC_035099.1	27287885	.	T	C	.	.	MAF_INRAE=1.667
NC_035099.1	27287906	.	T	A	.	.	MAF_INRAE=1.667
NC_035099.1	27287932	.	A	G	.	.	MAF_INRAE=4.167;MAF_USDA=5.738
NC_035099.1	27288038	.	G	C	.	.	MAF_INRAE=40.0;MAF_USDA=36.885
NC_035099.1	27288039	.	A	C	.	.	MAF_INRAE=11.667;MAF_USDA=4.098
NC_035099.1	27288079	.	C	T	.	.	MAF_INRAE=14.167;MAF_USDA=7.059
NC_035099.1	27288103	.	C	A	.	.	MAF_INRAE=4.167;MAF_USDA=16.667
NC_035099.1	27288135	.	T	G	.	.	MAF_INRAE=2.5
NC_035099.1	27288231	.	C	T	.	.	MAF_USDA=1.639
NC_035099.1	27288306	.	A	C	.	.	MAF_INRAE=42.405
NC_035099.1	27288409	.	A	C	.	.	MAF_INRAE=10.526;MAF_USDA=22.941
NC_035099.1	27288517	.	G	A	.	.	MAF_USDA=6.557
NC_035099.1	27288558	.	T	C	.	.	MAF_INRAE=15.823;MAF_USDA=7.059
NC_035099.1	27288631	.	T	A	.	.	MAF_INRAE=2.5;MAF_USDA=4.706
NC_035099.1	27288669	.	T	A	.	.	MAF_USDA=3.279
NC_035099.1	27288751	.	C	A	.	.	MAF_INRAE=12.5;MAF_USDA=37.059
NC_035099.1	27288755	.	T	G	.	.	MAF_INRAE=14.167;MAF_USDA=5.882
NC_035099.1	27288757	.	A	T	.	.	MAF_USDA=2.459
NC_035099.1	27288911	.	C	T	.	.	MAF_INRAE=29.114;MAF_USDA=30.0
NC_035099.1	27289121	.	G	A	.	.	MAF_INRAE=42.405;MAF_USDA=7.377
NC_035099.1	27289165	.	T	C	.	.	MAF_INRAE=6.667;MAF_USDA=8.235
NC_035099.1	27289188	.	G	A	.	.	MAF_INRAE=5.263;MAF_USDA=8.197
NC_035099.1	27289283	.	A	G	.	.	MAF_USDA=5.294
NC_035099.1	27289284	.	C	T	.	.	MAF_USDA=6.471
NC_035099.1	27289286	.	A	C	.	.	MAF_USDA=6.471
NC_035099.1	27289287	.	C	A	.	.	MAF_USDA=6.471
NC_035099.1	27289396	.	G	A	.	.	MAF_INRAE=7.5;MAF_USDA=8.235
NC_035099.1	27289452	.	T	A	.	.	MAF_INRAE=2.532;MAF_USDA=12.5
NC_035099.1	27289461	.	C	T	.	.	MAF_USDA=2.459
NC_035099.1	27289476	.	G	A	.	.	MAF_INRAE=4.167;MAF_USDA=18.75
NC_035099.1	27289571	.	G	A	.	.	MAF_USDA=1.639
NC_035099.1	27289661	.	T	G	.	.	MAF_INRAE=3.333;MAF_USDA=4.167
NC_035099.1	27289671	.	T	G	.	.	MAF_USDA=2.459
NC_035099.1	27289692	.	T	G	.	.	MAF_INRAE=20.886;MAF_USDA=27.059
NC_035099.1	27289695	.	A	T	.	.	MAF_INRAE=22.5;MAF_USDA=46.471
NC_035099.1	27289717	.	A	T	.	.	MAF_INRAE=17.089;MAF_USDA=7.647
NC_035099.1	27289756	.	C	A	.	.	MAF_INRAE=12.658;MAF_USDA=2.353
NC_035099.1	27289838	.	G	A	.	.	MAF_INRAE=12.658;MAF_USDA=2.353
NC_035099.1	27289934	.	A	G	.	.	MAF_INRAE=42.405;MAF_USDA=7.377
NC_035099.1	27289983	.	C	A	.	.	MAF_INRAE=5.263;MAF_USDA=31.148
NC_035099.1	27290001	.	G	A	.	.	MAF_USDA=14.754
NC_035099.1	27290091	.	A	G	.	.	MAF_USDA=8.235
NC_035099.1	27290094	.	C	T	.	.	MAF_INRAE=5.263;MAF_USDA=38.824
NC_035099.1	27290096	.	G	T	.	.	MAF_USDA=2.459
NC_035099.1	27290110	.	C	A	.	.	MAF_INRAE=44.937;MAF_USDA=9.412
NC_035099.1	27290113	.	G	T	.	.	MAF_USDA=1.639
NC_035099.1	27290133	.	G	A	.	.	MAF_INRAE=12.658;MAF_USDA=3.529
NC_035099.1	27290144	.	G	T	.	.	MAF_USDA=1.639
NC_035099.1	27290157	.	T	G	.	.	MAF_INRAE=41.772;MAF_USDA=9.016
NC_035099.1	27290183	.	G	C	.	.	MAF_USDA=2.459
NC_035099.1	27290223	.	C	T	.	.	MAF_INRAE=26.316;MAF_USDA=4.706
NC_035099.1	27290232	.	A	C	.	.	MAF_INRAE=21.053;MAF_USDA=7.059
NC_035099.1	27290297	.	T	G	.	.	MAF_USDA=1.639
NC_035099.1	27290410	.	A	C	.	.	MAF_USDA=2.459
NC_035099.1	27290436	.	C	G	.	.	MAF_USDA=9.016
NC_035099.1	27290557	.	G	A	.	.	MAF_USDA=4.098
NC_035099.1	27290561	.	A	C	.	.	MAF_INRAE=10.526;MAF_USDA=2.459
NC_035099.1	27290569	.	A	C	.	.	MAF_USDA=2.941
NC_035099.1	27290570	.	A	T	.	.	MAF_USDA=8.235
NC_035099.1	27290571	.	A	T	.	.	MAF_USDA=6.25
NC_035099.1	27290573	.	G	T	.	.	MAF_USDA=2.083
NC_035099.1	27290615	.	G	T	.	.	MAF_INRAE=18.987;MAF_USDA=27.059
NC_035099.1	27290617	.	C	T	.	.	MAF_INRAE=17.089;MAF_USDA=8.235
NC_035099.1	27290622	.	T	G	.	.	MAF_INRAE=18.987;MAF_USDA=27.059
NC_035099.1	27290659	.	A	C	.	.	MAF_INRAE=2.5;MAF_USDA=6.471
NC_035099.1	27290664	.	T	A	.	.	MAF_USDA=1.639
NC_035099.1	27290719	.	G	A	.	.	MAF_INRAE=41.139;MAF_USDA=8.197
NC_035099.1	27290723	.	G	A	.	.	MAF_USDA=3.529
NC_035099.1	27290730	.	G	A	.	.	MAF_USDA=1.639
NC_035099.1	27290751	.	T	C	.	.	MAF_USDA=8.197
NC_035099.1	27290787	.	G	A	.	.	MAF_USDA=2.459
NC_035099.1	27290797	.	G	A	.	.	MAF_INRAE=19.62;MAF_USDA=18.852
NC_035099.1	27290798	.	C	A	.	.	MAF_INRAE=20.0;MAF_USDA=18.852
NC_035099.1	27290831	.	C	G	.	.	MAF_USDA=1.667
NC_035099.1	27290873	.	G	C	.	.	MAF_INRAE=14.167
NC_035099.1	27290906	.	G	T	.	.	MAF_INRAE=2.5;MAF_USDA=5.294
NC_035099.1	27290923	.	G	C	.	.	MAF_INRAE=5.263
NC_035099.1	27290930	.	A	G	.	.	MAF_INRAE=15.19;MAF_USDA=6.471
NC_035099.1	27290981	.	G	T	.	.	MAF_INRAE=21.053;MAF_USDA=7.377
NC_035099.1	27291114	.	G	A	.	.	MAF_INRAE=5.263;MAF_USDA=6.557
NC_035099.1	27291206	.	C	T	.	.	MAF_INRAE=12.025;MAF_USDA=2.941
NC_035099.1	27291226	.	C	T	.	.	MAF_INRAE=12.025;MAF_USDA=2.941
NC_035099.1	27291233	.	G	A	.	.	MAF_INRAE=44.937;MAF_USDA=8.824
NC_035099.1	27291262	.	G	A	.	.	MAF_USDA=3.279
NC_035099.1	27291269	.	G	T	.	.	MAF_INRAE=41.772;MAF_USDA=8.197
NC_035099.1	27291275	.	C	T	.	.	MAF_INRAE=42.405;MAF_USDA=8.197
NC_035099.1	27291276	.	G	A	.	.	MAF_INRAE=14.557;MAF_USDA=8.235
NC_035099.1	27291293	.	G	T	.	.	MAF_INRAE=12.658;MAF_USDA=2.941
NC_035099.1	27291294	.	G	T	.	.	MAF_INRAE=8.333;MAF_USDA=2.941
NC_035099.1	27291322	.	G	C	.	.	MAF_INRAE=2.5;MAF_USDA=7.059
NC_035099.1	27291335	.	G	T	.	.	MAF_USDA=4.167
NC_035099.1	27291359	.	G	A	.	.	MAF_USDA=2.459
NC_035099.1	27291380	.	C	T	.	.	MAF_INRAE=2.5;MAF_USDA=8.824
NC_035099.1	27291381	.	G	A	.	.	MAF_USDA=1.639
NC_035099.1	27291444	.	C	T	.	.	MAF_INRAE=47.468;MAF_USDA=14.706
NC_035099.1	27291486	.	C	T	.	.	MAF_INRAE=12.658;MAF_USDA=2.941
NC_035099.1	27291519	.	G	A	.	.	MAF_INRAE=2.532;MAF_USDA=12.5
NC_035099.1	27291540	.	C	A	.	.	MAF_INRAE=12.5
NC_035099.1	27291542	.	C	T	.	.	MAF_INRAE=44.304;MAF_USDA=9.412
NC_035099.1	27291579	.	C	T	.	.	MAF_INRAE=7.5;MAF_USDA=8.824
NC_035099.1	27291650	.	A	T	.	.	MAF_INRAE=43.038;MAF_USDA=7.377
NC_035099.1	27291673	.	G	A	.	.	MAF_INRAE=7.5;MAF_USDA=8.235
NC_035099.1	27291721	.	A	G	.	.	MAF_INRAE=7.5;MAF_USDA=2.976
NC_035099.1	27291739	.	C	T	.	.	MAF_USDA=1.667
NC_035099.1	27291854	.	C	T	.	.	MAF_USDA=2.459
NC_035099.1	27291861	.	T	G	.	.	MAF_USDA=5.738
NC_035099.1	27291879	.	G	C	.	.	MAF_INRAE=7.5;MAF_USDA=8.235
NC_035099.1	27291890	.	C	T	.	.	MAF_INRAE=18.987;MAF_USDA=27.059
NC_035099.1	27291922	.	C	G	.	.	MAF_USDA=4.918
NC_035099.1	27291931	.	C	T	.	.	MAF_USDA=1.639
NC_035099.1	27292019	.	T	C	.	.	MAF_USDA=15.854
NC_035099.1	27292031	.	G	A	.	.	MAF_USDA=1.724
NC_035099.1	27292071	.	A	T	.	.	MAF_USDA=1.695
NC_035099.1	27292144	.	A	C	.	.	MAF_USDA=5.172
NC_035099.1	27292145	.	C	T	.	.	MAF_USDA=7.317
NC_035099.1	27292193	.	A	G	.	.	MAF_USDA=19.512
NC_035099.1	27292225	.	G	A	.	.	MAF_USDA=5.488
NC_035099.1	27292243	.	G	A	.	.	MAF_USDA=1.724
NC_035099.1	27292331	.	G	A	.	.	MAF_USDA=35.417
NC_035099.1	27292409	.	A	C	.	.	MAF_USDA=8.333
NC_035099.1	27292435	.	T	G	.	.	MAF_USDA=2.083
NC_035099.1	27292803	.	C	A	.	.	MAF_USDA=1.724
NC_035099.1	27292828	.	G	A	.	.	MAF_USDA=1.724
NC_035099.1	27292833	.	C	G	.	.	MAF_USDA=12.5
NC_035099.1	27292936	.	G	A	.	.	MAF_USDA=18.75
NC_035099.1	27292939	.	C	A	.	.	MAF_USDA=3.448
NC_035099.1	27292944	.	C	T	.	.	MAF_USDA=5.172
NC_035099.1	27292975	.	A	G	.	.	MAF_USDA=6.034
NC_035099.1	27293011	.	G	A	.	.	MAF_USDA=2.586
NC_035099.1	27293023	.	C	A	.	.	MAF_USDA=1.829
NC_035099.1	27293193	.	G	A	.	.	MAF_USDA=17.073
NC_035099.1	27293252	.	A	G	.	.	MAF_USDA=4.167
NC_035099.1	27293282	.	G	A	.	.	MAF_USDA=9.756
NC_035099.1	27293647	.	C	T	.	.	MAF_USDA=20.238
NC_035099.1	27293694	.	G	A	.	.	MAF_USDA=5.172
NC_035099.1	27293785	.	T	A	.	.	MAF_USDA=1.667
NC_035099.1	27293801	.	G	A	.	.	MAF_INRAE=5.263
NC_035099.1	27293854	.	G	A	.	.	MAF_USDA=1.667
NC_035099.1	27293887	.	G	A	.	.	MAF_USDA=9.756
NC_035099.1	27293902	.	C	T	.	.	MAF_USDA=1.724
NC_035099.1	27293956	.	C	T	.	.	MAF_USDA=12.5
NC_035099.1	27294110	.	A	C	.	.	MAF_USDA=3.049
NC_035099.1	27294174	.	G	T	.	.	MAF_USDA=12.5
NC_035099.1	27294259	.	T	C	.	.	MAF_USDA=8.537
NC_035099.1	27294298	.	G	A	.	.	MAF_USDA=2.439
NC_035099.1	27294418	.	C	G	.	.	MAF_USDA=1.695
NC_035099.1	27294434	.	G	A	.	.	MAF_USDA=3.012
NC_035099.1	27294451	.	G	T	.	.	MAF_USDA=1.695
NC_035099.1	27294478	.	C	A	.	.	MAF_USDA=2.439
NC_035099.1	27294487	.	G	A	.	.	MAF_USDA=1.724
NC_035099.1	27294583	.	A	C	.	.	MAF_USDA=27.711
NC_035099.1	27294625	.	C	T	.	.	MAF_USDA=8.475
NC_035099.1	27294643	.	C	T	.	.	MAF_USDA=12.5
NC_035099.1	27294668	.	T	C	.	.	MAF_USDA=18.902
NC_035099.1	27294698	.	C	T	.	.	MAF_USDA=1.724
NC_035099.1	27294750	.	C	T	.	.	MAF_USDA=2.586
NC_035099.1	27294758	.	G	T	.	.	MAF_USDA=5.488
NC_035099.1	27294777	.	G	A	.	.	MAF_USDA=1.724
NC_035099.1	27294813	.	C	T	.	.	MAF_USDA=6.707
NC_035099.1	27294828	.	C	T	.	.	MAF_USDA=1.724
NC_035099.1	27294839	.	T	A	.	.	MAF_USDA=19.828
NC_035099.1	27294890	.	C	T	.	.	MAF_USDA=4.31
NC_035099.1	27294934	.	T	C	.	.	MAF_USDA=1.724
NC_035099.1	27294957	.	C	G	.	.	MAF_USDA=1.724
NC_035099.1	27294969	.	C	A	.	.	MAF_USDA=4.31
NC_035099.1	27294976	.	C	A	.	.	MAF_USDA=3.448
NC_035099.1	27295045	.	T	A	.	.	MAF_USDA=9.146
NC_035099.1	27295051	.	G	C	.	.	MAF_USDA=7.927
NC_035099.1	27295141	.	G	A	.	.	MAF_USDA=1.724
NC_035099.1	27295207	.	T	G	.	.	MAF_USDA=3.049
NC_035099.1	27295265	.	G	A	.	.	MAF_USDA=4.098
NC_035099.1	27295267	.	C	A	.	.	MAF_USDA=7.059
NC_035099.1	27295274	.	C	A	.	.	MAF_USDA=2.353
NC_035099.1	27297335	.	G	T	.	.	MAF_USDA=8.333
NC_035099.1	27297391	.	G	A	.	.	MAF_USDA=2.083
NC_035099.1	27297477	.	G	A	.	.	MAF_USDA=20.833
NC_035099.1	27297479	.	A	G	.	.	MAF_USDA=20.833
NC_035099.1	27297520	.	T	G	.	.	MAF_USDA=6.25
NC_035099.1	27297562	.	A	T	.	.	MAF_USDA=8.333
NC_035099.1	27297564	.	A	C	.	.	MAF_USDA=8.333
NC_035099.1	27297583	.	G	C	.	.	MAF_USDA=8.333
NC_035099.1	27297588	.	G	T	.	.	MAF_USDA=14.754
NC_035099.1	27297614	.	C	T	.	.	MAF_INRAE=23.684;MAF_USDA=2.941
NC_035099.1	27297628	.	A	C	.	.	MAF_USDA=9.016
NC_035099.1	27297682	.	A	G	.	.	MAF_USDA=35.417
NC_035099.1	27297699	.	T	C	.	.	MAF_USDA=15.0
NC_035099.1	27297717	.	G	A	.	.	MAF_USDA=1.667
NC_035099.1	27297850	.	T	C	.	.	MAF_USDA=1.667
NC_035099.1	27297860	.	G	A	.	.	MAF_USDA=2.5
NC_035099.1	27297921	.	G	A	.	.	MAF_USDA=2.459
NC_035099.1	27297947	.	C	G	.	.	MAF_USDA=4.098
NC_035099.1	27297956	.	C	T	.	.	MAF_INRAE=12.658;MAF_USDA=19.048
NC_035099.1	27297981	.	A	G	.	.	MAF_USDA=16.667
NC_035099.1	27298016	.	G	A	.	.	MAF_USDA=1.639
NC_035099.1	27298028	.	G	T	.	.	MAF_INRAE=12.658;MAF_USDA=2.941
NC_035099.1	27298139	.	C	T	.	.	MAF_USDA=8.824
NC_035099.1	27298157	.	G	T	.	.	MAF_USDA=1.639
NC_035099.1	27298195	.	C	T	.	.	MAF_INRAE=18.987;MAF_USDA=27.647
NC_035099.1	27298196	.	A	G	.	.	MAF_USDA=38.824
NC_035099.1	27298220	.	G	A	.	.	MAF_USDA=1.639
NC_035099.1	27298241	.	G	A	.	.	MAF_USDA=2.459
NC_035099.1	27298258	.	G	A	.	.	MAF_USDA=1.639
NC_035099.1	27298270	.	C	A	.	.	MAF_USDA=1.639
NC_035099.1	27298475	.	C	T	.	.	MAF_USDA=1.639
NC_035099.1	27298527	.	G	A	.	.	MAF_INRAE=18.354;MAF_USDA=27.059
NC_035099.1	27298531	.	T	A	.	.	MAF_USDA=1.639
NC_035099.1	27298532	.	A	G	.	.	MAF_USDA=1.639
NC_035099.1	27298533	.	A	G	.	.	MAF_USDA=1.639
NC_035099.1	27298538	.	C	T	.	.	MAF_USDA=1.639
NC_035099.1	27298545	.	G	T	.	.	MAF_USDA=9.016
NC_035099.1	27298585	.	G	A	.	.	MAF_INRAE=12.658;MAF_USDA=2.941
NC_035099.1	27298592	.	C	T	.	.	MAF_INRAE=3.333;MAF_USDA=5.294
NC_035099.1	27298619	.	T	C	.	.	MAF_USDA=5.882
NC_035099.1	27298621	.	G	A	.	.	MAF_USDA=27.049
NC_035099.1	27298632	.	G	C	.	.	MAF_INRAE=17.089;MAF_USDA=8.824
NC_035099.1	27298641	.	C	A	.	.	MAF_INRAE=1.667;MAF_USDA=7.377
NC_035099.1	27298661	.	A	G	.	.	MAF_USDA=9.412
NC_035099.1	27298758	.	C	G	.	.	MAF_INRAE=1.667
NC_035099.1	27298802	.	G	A	.	.	MAF_INRAE=2.5;MAF_USDA=4.118
NC_035099.1	27298885	.	G	A	.	.	MAF_INRAE=12.025;MAF_USDA=2.941
NC_035099.1	27298932	.	T	C	.	.	MAF_USDA=12.941
NC_035099.1	27299014	.	A	G	.	.	MAF_USDA=1.639
NC_035099.1	27299040	.	G	A	.	.	MAF_INRAE=4.167;MAF_USDA=18.75
NC_035099.1	27299070	.	A	G	.	.	MAF_USDA=2.459
NC_035099.1	27299081	.	T	G	.	.	MAF_USDA=14.754
NC_035099.1	27299108	.	C	A	.	.	MAF_INRAE=12.658;MAF_USDA=2.941
NC_035099.1	27299152	.	A	C	.	.	MAF_INRAE=5.263;MAF_USDA=11.475
NC_035099.1	27299169	.	G	C	.	.	MAF_INRAE=17.089;MAF_USDA=7.647
NC_035099.1	27299173	.	G	T	.	.	MAF_USDA=4.918
NC_035099.1	27299196	.	T	C	.	.	MAF_USDA=3.279
NC_035099.1	27299255	.	A	C	.	.	MAF_INRAE=2.5;MAF_USDA=5.294
NC_035099.1	27299275	.	C	A	.	.	MAF_INRAE=17.089;MAF_USDA=7.647
NC_035099.1	27299343	.	A	C	.	.	MAF_USDA=1.639
NC_035099.1	27299346	.	T	C	.	.	MAF_USDA=26.471
NC_035099.1	27299348	.	C	A	.	.	MAF_USDA=1.639
NC_035099.1	27299429	.	C	A	.	.	MAF_USDA=2.459
NC_035099.1	27299483	.	G	A	.	.	MAF_USDA=1.667
NC_035099.1	27299487	.	G	A	.	.	MAF_USDA=1.667
NC_035099.1	27299530	.	A	C	.	.	MAF_INRAE=43.038;MAF_USDA=8.197
NC_035099.1	27299532	.	A	T	.	.	MAF_USDA=4.918
NC_035099.1	27299694	.	G	A	.	.	MAF_INRAE=12.658;MAF_USDA=2.941
NC_035099.1	27299708	.	G	A	.	.	MAF_INRAE=7.5;MAF_USDA=24.706
NC_035099.1	27299743	.	T	C	.	.	MAF_INRAE=42.405;MAF_USDA=8.197
NC_035099.1	27299783	.	T	C	.	.	MAF_USDA=2.459
NC_035099.1	27299795	.	G	T	.	.	MAF_USDA=1.639
NC_035099.1	27299817	.	T	C	.	.	MAF_INRAE=41.772;MAF_USDA=8.197
NC_035099.1	27299830	.	A	C	.	.	MAF_INRAE=17.089;MAF_USDA=9.412
NC_035099.1	27299892	.	A	C	.	.	MAF_USDA=2.353
NC_035099.1	27299908	.	A	G	.	.	MAF_INRAE=5.263;MAF_USDA=7.377
NC_035099.1	27299923	.	A	G	.	.	MAF_INRAE=12.658;MAF_USDA=2.941
NC_035099.1	27299950	.	A	T	.	.	MAF_USDA=12.295
NC_035099.1	27299951	.	C	T	.	.	MAF_INRAE=2.532;MAF_USDA=12.5
NC_035099.1	27299952	.	G	A	.	.	MAF_USDA=13.934
NC_035099.1	27300017	.	C	T	.	.	MAF_USDA=4.706
NC_035099.1	27300018	.	G	A	.	.	MAF_USDA=18.75
NC_035099.1	27300024	.	C	T	.	.	MAF_INRAE=12.025;MAF_USDA=10.588
NC_035099.1	27300040	.	A	G	.	.	MAF_USDA=13.934
NC_035099.1	27300054	.	T	C	.	.	MAF_USDA=3.279
NC_035099.1	27300068	.	T	C	.	.	MAF_USDA=9.016
NC_035099.1	27300079	.	T	A	.	.	MAF_USDA=9.836
NC_035099.1	27300088	.	T	C	.	.	MAF_USDA=9.836
NC_035099.1	27300096	.	T	C	.	.	MAF_USDA=1.639
NC_035099.1	27300116	.	C	T	.	.	MAF_USDA=8.197
NC_035099.1	27300186	.	C	A	.	.	MAF_USDA=6.557
NC_035099.1	27300317	.	C	A	.	.	MAF_USDA=1.639
NC_035099.1	27300382	.	C	A	.	.	MAF_INRAE=12.658;MAF_USDA=2.941
NC_035099.1	27300405	.	A	C	.	.	MAF_INRAE=20.886;MAF_USDA=28.824
NC_035099.1	27300555	.	C	T	.	.	MAF_USDA=4.098
NC_035099.1	27300568	.	G	A	.	.	MAF_USDA=3.279
NC_035099.1	27300618	.	C	T	.	.	MAF_USDA=8.197
NC_035099.1	27300637	.	G	T	.	.	MAF_USDA=7.059
NC_035099.1	27300642	.	T	G	.	.	MAF_USDA=5.357
NC_035099.1	27300671	.	T	C	.	.	MAF_USDA=7.059
NC_035099.1	27300709	.	C	T	.	.	MAF_USDA=8.333
NC_035099.1	27300710	.	A	T	.	.	MAF_USDA=8.333
NC_035099.1	27300906	.	C	A	.	.	MAF_USDA=1.639
NC_035099.1	27300943	.	T	G	.	.	MAF_INRAE=12.658;MAF_USDA=2.459
NC_035099.1	27301005	.	T	A	.	.	MAF_USDA=3.279
NC_035099.1	27301336	.	G	A	.	.	MAF_USDA=1.639
NC_035099.1	27301381	.	G	A	.	.	MAF_USDA=2.459
NC_035099.1	27301385	.	G	A	.	.	MAF_USDA=5.882
NC_035099.1	27301389	.	T	G	.	.	MAF_USDA=4.098
NC_035099.1	27301437	.	C	A	.	.	MAF_USDA=6.471
NC_035099.1	27301481	.	C	T	.	.	MAF_USDA=2.459
NC_035099.1	27301581	.	C	T	.	.	MAF_USDA=1.639
NC_035099.1	27301603	.	T	G	.	.	MAF_USDA=1.639
NC_035099.1	27301671	.	G	A	.	.	MAF_INRAE=17.089;MAF_USDA=10.0
NC_035099.1	27301675	.	A	C	.	.	MAF_INRAE=14.557;MAF_USDA=16.667
NC_035099.1	27301706	.	G	T	.	.	MAF_USDA=1.639
NC_035099.1	27301707	.	C	A	.	.	MAF_USDA=1.639
NC_035099.1	27301765	.	T	G	.	.	MAF_INRAE=2.5;MAF_USDA=5.294
NC_035099.1	27301777	.	T	C	.	.	MAF_USDA=9.016
NC_035099.1	27301791	.	G	A	.	.	MAF_INRAE=5.263;MAF_USDA=3.279
NC_035099.1	27301843	.	C	T	.	.	MAF_INRAE=13.924;MAF_USDA=21.176
NC_035099.1	27301879	.	G	T	.	.	MAF_INRAE=16.456;MAF_USDA=12.941
NC_035099.1	27301916	.	C	T	.	.	MAF_USDA=1.639
NC_035099.1	27301946	.	C	A	.	.	MAF_INRAE=12.658;MAF_USDA=11.765
NC_035099.1	27301978	.	T	C	.	.	MAF_USDA=17.213
NC_035099.1	27302008	.	T	A	.	.	MAF_USDA=4.918
NC_035099.1	27302034	.	T	A	.	.	MAF_USDA=4.098
NC_035099.1	27302124	.	A	G	.	.	MAF_USDA=9.016
NC_035099.1	27302131	.	T	A	.	.	MAF_USDA=9.836
NC_035099.1	27302132	.	A	C	.	.	MAF_USDA=9.836
NC_035099.1	27302150	.	C	A	.	.	MAF_INRAE=2.5;MAF_USDA=5.294
NC_035099.1	27302153	.	T	A	.	.	MAF_INRAE=48.101;MAF_USDA=18.824
NC_035099.1	27302154	.	T	A	.	.	MAF_INRAE=2.5;MAF_USDA=5.294
NC_035099.1	27302171	.	A	G	.	.	MAF_USDA=3.279
NC_035099.1	27302195	.	C	A	.	.	MAF_INRAE=2.532;MAF_USDA=12.5
NC_035099.1	27302252	.	C	T	.	.	MAF_INRAE=12.658;MAF_USDA=3.529
NC_035099.1	27302298	.	C	A	.	.	MAF_INRAE=12.025;MAF_USDA=2.941
NC_035099.1	27302343	.	C	G	.	.	MAF_INRAE=3.333;MAF_USDA=1.765
NC_035099.1	27302428	.	G	A	.	.	MAF_INRAE=18.987;MAF_USDA=27.647
NC_035099.1	27302555	.	T	C	.	.	MAF_USDA=5.738
NC_035099.1	27302584	.	A	T	.	.	MAF_USDA=5.738
NC_035099.1	27302589	.	G	A	.	.	MAF_INRAE=36.076
NC_035099.1	27302629	.	T	G	.	.	MAF_INRAE=22.785;MAF_USDA=44.118
NC_035099.1	27302681	.	C	A	.	.	MAF_USDA=1.667
NC_035099.1	27302737	.	C	A	.	.	MAF_USDA=2.459
NC_035099.1	27302743	.	T	G	.	.	MAF_INRAE=2.5;MAF_USDA=5.294
NC_035099.1	27302816	.	T	A	.	.	MAF_INRAE=23.684;MAF_USDA=2.353
NC_035099.1	27302875	.	T	A	.	.	MAF_USDA=4.098
NC_035099.1	27302899	.	G	A	.	.	MAF_USDA=7.377
NC_035099.1	27302945	.	G	T	.	.	MAF_USDA=2.459
NC_035099.1	27302949	.	A	G	.	.	MAF_USDA=2.353
NC_035099.1	27303080	.	T	C	.	.	MAF_INRAE=12.658;MAF_USDA=2.353
NC_035099.1	27303108	.	C	A	.	.	MAF_INRAE=27.215;MAF_USDA=37.059
NC_035099.1	27303155	.	T	C	.	.	MAF_USDA=4.098
NC_035099.1	27303284	.	A	T	.	.	MAF_USDA=4.098
NC_035099.1	27303298	.	A	C	.	.	MAF_INRAE=3.797;MAF_USDA=6.25
NC_035099.1	27303380	.	C	A	.	.	MAF_USDA=2.459
NC_035099.1	27303528	.	A	C	.	.	MAF_USDA=3.279
NC_035099.1	27303562	.	G	T	.	.	MAF_USDA=12.5
NC_035099.1	27303629	.	G	A	.	.	MAF_INRAE=27.215;MAF_USDA=24.118
NC_035099.1	27303709	.	T	G	.	.	MAF_INRAE=22.785;MAF_USDA=42.941
NC_035099.1	27303758	.	G	T	.	.	MAF_USDA=5.738
NC_035099.1	27303762	.	A	G	.	.	MAF_INRAE=18.987;MAF_USDA=11.176
NC_035099.1	27303777	.	A	G	.	.	MAF_INRAE=49.367;MAF_USDA=18.824
NC_035099.1	27303861	.	G	A	.	.	MAF_INRAE=3.165;MAF_USDA=22.353
NC_035099.1	27304083	.	G	A	.	.	MAF_USDA=42.623
NC_035099.1	27304125	.	A	C	.	.	MAF_USDA=5.738
NC_035099.1	27304321	.	C	T	.	.	MAF_INRAE=18.987;MAF_USDA=40.0
NC_035099.1	27304322	.	G	T	.	.	MAF_INRAE=15.0;MAF_USDA=40.588
NC_035099.1	27304365	.	T	G	.	.	MAF_USDA=20.833
NC_035099.1	27304382	.	A	T	.	.	MAF_INRAE=12.025;MAF_USDA=2.459
NC_035099.1	27304407	.	T	C	.	.	MAF_INRAE=5.263;MAF_USDA=8.197
NC_035099.1	27304469	.	C	A	.	.	MAF_USDA=1.176
NC_035099.1	27304477	.	G	A	.	.	MAF_INRAE=19.62;MAF_USDA=12.353
NC_035099.1	27304517	.	T	C	.	.	MAF_INRAE=19.62;MAF_USDA=44.118
NC_035099.1	27304537	.	G	A	.	.	MAF_USDA=1.639
NC_035099.1	27304584	.	C	T	.	.	MAF_INRAE=5.263;MAF_USDA=1.639
NC_035099.1	27304597	.	G	C	.	.	MAF_USDA=7.377
NC_035099.1	27304705	.	T	G	.	.	MAF_USDA=10.656
NC_035099.1	27304731	.	C	T	.	.	MAF_INRAE=19.62;MAF_USDA=12.353
NC_035099.1	27304861	.	G	A	.	.	MAF_USDA=1.667
NC_035099.1	27304872	.	T	A	.	.	MAF_USDA=15.833
NC_035099.1	27304941	.	G	T	.	.	MAF_INRAE=17.089;MAF_USDA=8.929
NC_035099.1	27304944	.	C	G	.	.	MAF_USDA=3.333
NC_035099.1	27304951	.	C	A	.	.	MAF_USDA=4.167
NC_035099.1	27304968	.	G	T	.	.	MAF_INRAE=30.38;MAF_USDA=30.952
NC_035099.1	27304971	.	G	C	.	.	MAF_INRAE=26.667;MAF_USDA=30.952
NC_035099.1	27304976	.	G	A	.	.	MAF_USDA=4.167
NC_035099.1	27304983	.	T	A	.	.	MAF_INRAE=19.62;MAF_USDA=42.857
NC_035099.1	27304990	.	C	T	.	.	MAF_USDA=1.667
NC_035099.1	27304992	.	A	T	.	.	MAF_USDA=3.333
NC_035099.1	27305025	.	G	T	.	.	MAF_USDA=20.833
NC_035099.1	27305136	.	C	G	.	.	MAF_USDA=20.833
NC_035099.1	27305187	.	C	T	.	.	MAF_USDA=1.667
NC_035099.1	27305221	.	C	T	.	.	MAF_INRAE=31.579;MAF_USDA=41.071
NC_035099.1	27305274	.	G	A	.	.	MAF_USDA=4.918
NC_035099.1	27305301	.	G	A	.	.	MAF_INRAE=19.62;MAF_USDA=12.941
NC_035099.1	27305633	.	C	G	.	.	MAF_INRAE=19.62;MAF_USDA=12.353
NC_035099.1	27305662	.	A	C	.	.	MAF_INRAE=3.165;MAF_USDA=17.647
NC_035099.1	27305708	.	A	G	.	.	MAF_USDA=3.279
NC_035099.1	27305800	.	C	T	.	.	MAF_USDA=2.459
NC_035099.1	27305862	.	G	T	.	.	MAF_USDA=20.833
NC_035099.1	27306032	.	G	C	.	.	MAF_INRAE=5.263;MAF_USDA=1.639
NC_035099.1	27306074	.	T	C	.	.	MAF_USDA=31.967
NC_035099.1	27306094	.	T	G	.	.	MAF_INRAE=19.62;MAF_USDA=12.353
NC_035099.1	27306137	.	A	T	.	.	MAF_INRAE=19.62;MAF_USDA=12.353
NC_035099.1	27306318	.	A	C	.	.	MAF_INRAE=38.608;MAF_USDA=47.647
NC_035099.1	27306351	.	T	G	.	.	MAF_INRAE=38.608;MAF_USDA=49.412
NC_035099.1	27306397	.	C	A	.	.	MAF_INRAE=43.038;MAF_USDA=11.475
NC_035099.1	27306416	.	A	G	.	.	MAF_INRAE=42.405;MAF_USDA=45.902
NC_035099.1	27306443	.	A	G	.	.	MAF_INRAE=19.62;MAF_USDA=12.353
NC_035099.1	27306680	.	C	A	.	.	MAF_INRAE=5.263
NC_035099.1	27306739	.	G	T	.	.	MAF_USDA=4.098
NC_035099.1	27306797	.	C	T	.	.	MAF_INRAE=12.658;MAF_USDA=2.353
NC_035099.1	27306865	.	C	T	.	.	MAF_USDA=4.918
NC_035099.1	27306866	.	G	T	.	.	MAF_INRAE=14.557;MAF_USDA=3.529
NC_035099.1	27306968	.	T	C	.	.	MAF_INRAE=42.405;MAF_USDA=40.164
NC_035099.1	27306973	.	C	T	.	.	MAF_INRAE=42.405;MAF_USDA=46.721
NC_035099.1	27306998	.	A	G	.	.	MAF_INRAE=37.975;MAF_USDA=49.412
NC_035099.1	27307063	.	T	G	.	.	MAF_USDA=40.984
NC_035099.1	27307110	.	A	G	.	.	MAF_USDA=2.459
NC_035099.1	27307117	.	A	G	.	.	MAF_INRAE=19.62;MAF_USDA=12.353
NC_035099.1	27307142	.	T	C	.	.	MAF_INRAE=35.833;MAF_USDA=45.181
NC_035099.1	27307148	.	T	C	.	.	MAF_USDA=5.882
NC_035099.1	27307157	.	T	G	.	.	MAF_INRAE=47.368;MAF_USDA=48.235
NC_035099.1	27307167	.	GTTTTTA	GTTTTTT	.	.	MAF_USDA=20.833
NC_035099.1	27307173	.	A	T	.	.	MAF_USDA=39.831
NC_035099.1	27307209	.	A	G	.	.	MAF_INRAE=38.608;MAF_USDA=48.235
NC_035099.1	27307299	.	T	A	.	.	MAF_INRAE=43.038
NC_035099.1	27307300	.	T	A	.	.	MAF_INRAE=2.532
NC_035099.1	27307566	.	C	T	.	.	MAF_USDA=3.279
NC_035099.1	27307610	.	T	C	.	.	MAF_USDA=5.357
NC_035099.1	27308360	.	T	G	.	.	MAF_USDA=4.918
NC_035099.1	27308390	.	T	G	.	.	MAF_USDA=1.639
NC_035099.1	27308503	.	G	A	.	.	MAF_USDA=2.5
NC_035099.1	27308559	.	C	A	.	.	MAF_INRAE=19.62;MAF_USDA=20.833
NC_035099.1	27308593	.	A	T	.	.	MAF_USDA=4.118
NC_035099.1	27308668	.	T	C	.	.	MAF_USDA=22.917
NC_035099.1	27308715	.	G	T	.	.	MAF_INRAE=2.532;MAF_USDA=12.5
NC_035099.1	27308741	.	A	C	.	.	MAF_INRAE=36.709;MAF_USDA=43.529
NC_035099.1	27308748	.	A	G	.	.	MAF_INRAE=43.671;MAF_USDA=40.588
NC_035099.1	27308791	.	C	T	.	.	MAF_USDA=1.639
NC_035099.1	27308792	.	G	A	.	.	MAF_USDA=7.377
NC_035099.1	27308802	.	C	T	.	.	MAF_USDA=4.098
NC_035099.1	27308816	.	C	A	.	.	MAF_USDA=2.083
NC_035099.1	27308848	.	G	T	.	.	MAF_INRAE=42.405;MAF_USDA=8.197
NC_035099.1	27308852	.	T	G	.	.	MAF_INRAE=42.405;MAF_USDA=40.0
NC_035099.1	27308860	.	G	T	.	.	MAF_USDA=6.557
NC_035099.1	27308904	.	A	C	.	.	MAF_INRAE=2.5;MAF_USDA=5.294
NC_035099.1	27308908	.	G	A	.	.	MAF_USDA=4.098
NC_035099.1	27308949	.	A	C	.	.	MAF_USDA=6.557
NC_035099.1	27308955	.	G	A	.	.	MAF_USDA=7.377
NC_035099.1	27308958	.	T	C	.	.	MAF_INRAE=27.215;MAF_USDA=14.706
NC_035099.1	27308961	.	A	C	.	.	MAF_USDA=6.557
NC_035099.1	27308969	.	G	A	.	.	MAF_INRAE=42.405;MAF_USDA=41.765
NC_035099.1	27309070	.	T	G	.	.	MAF_USDA=43.529
NC_035099.1	27309094	.	G	A	.	.	MAF_USDA=38.235
NC_035099.1	27309129	.	G	A	.	.	MAF_USDA=39.583
NC_035099.1	27309326	.	A	T	.	.	MAF_INRAE=1.667
NC_035099.1	27309368	.	A	G	.	.	MAF_USDA=20.588
NC_035099.1	27309401	.	T	C	.	.	MAF_USDA=4.167
NC_035099.1	27309407	.	A	G	.	.	MAF_USDA=18.75
NC_035099.1	27309408	.	T	C	.	.	MAF_USDA=45.882
NC_035099.1	27309411	.	A	G	.	.	MAF_USDA=43.529
NC_035099.1	27309433	.	C	T	.	.	MAF_INRAE=5.263;MAF_USDA=12.5
NC_035099.1	27309467	.	A	T	.	.	MAF_USDA=6.471
NC_035099.1	27309555	.	T	G	.	.	MAF_INRAE=42.405;MAF_USDA=25.294
NC_035099.1	27309593	.	A	T	.	.	MAF_INRAE=43.038;MAF_USDA=45.294
NC_035099.1	27309653	.	C	A	.	.	MAF_INRAE=2.532;MAF_USDA=12.5
NC_035099.1	27309677	.	G	A	.	.	MAF_INRAE=18.987;MAF_USDA=12.353
NC_035099.1	27309765	.	C	T	.	.	MAF_INRAE=2.5;MAF_USDA=6.471
NC_035099.1	27309785	.	A	G	.	.	MAF_USDA=4.706
NC_035099.1	27309813	.	G	A	.	.	MAF_INRAE=4.167;MAF_USDA=18.75
NC_035099.1	27309819	.	T	C	.	.	MAF_INRAE=2.532;MAF_USDA=40.588
NC_035099.1	27309832	.	C	T	.	.	MAF_USDA=3.279
NC_035099.1	27309943	.	A	T	.	.	MAF_INRAE=2.5;MAF_USDA=11.765
NC_035099.1	27310008	.	T	C	.	.	MAF_USDA=3.279
NC_035099.1	27310301	.	C	G	.	.	MAF_USDA=1.639
NC_035099.1	27310333	.	G	A	.	.	MAF_INRAE=2.532;MAF_USDA=10.0
NC_035099.1	27310512	.	C	A	.	.	MAF_USDA=1.639
NC_035099.1	27310532	.	A	T	.	.	MAF_USDA=7.647
NC_035099.1	27310559	.	C	T	.	.	MAF_INRAE=2.5;MAF_USDA=5.882
NC_035099.1	27310629	.	T	G	.	.	MAF_USDA=3.279
NC_035099.1	27310649	.	G	A	.	.	MAF_USDA=8.824
NC_035099.1	27310732	.	A	G	.	.	MAF_USDA=1.639
NC_035099.1	27310790	.	C	T	.	.	MAF_INRAE=39.241;MAF_USDA=6.557
NC_035099.1	27310889	.	C	T	.	.	MAF_USDA=7.647
NC_035099.1	27311137	.	T	G	.	.	MAF_INRAE=39.873;MAF_USDA=21.176
NC_035099.1	27311177	.	C	T	.	.	MAF_INRAE=5.263
NC_035099.1	27311181	.	A	G	.	.	MAF_INRAE=15.19;MAF_USDA=15.294
NC_035099.1	27311207	.	A	C	.	.	MAF_USDA=6.471
NC_035099.1	27311214	.	A	T	.	.	MAF_USDA=4.098
NC_035099.1	27311260	.	C	G	.	.	MAF_USDA=17.059
NC_035099.1	27311264	.	C	A	.	.	MAF_INRAE=5.263;MAF_USDA=12.5
NC_035099.1	27311342	.	A	C	.	.	MAF_USDA=1.639
NC_035099.1	27311477	.	G	A	.	.	MAF_USDA=4.918
NC_035099.1	27311523	.	G	A	.	.	MAF_INRAE=28.481;MAF_USDA=9.412
NC_035099.1	27311538	.	G	A	.	.	MAF_INRAE=12.5
NC_035099.1	27311549	.	C	A	.	.	MAF_INRAE=12.658;MAF_USDA=10.588
NC_035099.1	27311752	.	C	A	.	.	MAF_USDA=1.639
NC_035099.1	27311800	.	C	A	.	.	MAF_USDA=1.639
NC_035099.1	27311879	.	G	T	.	.	MAF_USDA=1.639
NC_035099.1	27311888	.	T	C	.	.	MAF_INRAE=5.063;MAF_USDA=6.471
NC_035099.1	27311894	.	C	A	.	.	MAF_INRAE=15.823;MAF_USDA=7.143
NC_035099.1	27311976	.	T	G	.	.	MAF_INRAE=17.089;MAF_USDA=17.647
NC_035099.1	27311981	.	G	A	.	.	MAF_INRAE=15.823;MAF_USDA=7.143
NC_035099.1	27312012	.	A	T	.	.	MAF_USDA=12.5
NC_035099.1	27312127	.	A	C	.	.	MAF_INRAE=27.848;MAF_USDA=48.235
NC_035099.1	27312189	.	A	C	.	.	MAF_INRAE=40.506
NC_035099.1	27312235	.	G	T	.	.	MAF_INRAE=39.873
NC_035099.1	27312293	.	C	A	.	.	MAF_INRAE=5.263;MAF_USDA=12.5
NC_035099.1	27312309	.	G	T	.	.	MAF_INRAE=5.063;MAF_USDA=7.059
NC_035099.1	27312319	.	T	A	.	.	MAF_INRAE=5.263
NC_035099.1	27312400	.	T	G	.	.	MAF_INRAE=19.62;MAF_USDA=25.294
NC_035099.1	27312551	.	C	T	.	.	MAF_USDA=11.475
NC_035099.1	27312619	.	A	T	.	.	MAF_USDA=4.706
NC_035099.1	27312729	.	G	C	.	.	MAF_INRAE=46.835;MAF_USDA=17.647
NC_035099.1	27312771	.	T	A	.	.	MAF_USDA=2.941
NC_035099.1	27312773	.	T	A	.	.	MAF_USDA=2.941
NC_035099.1	27312949	.	C	T	.	.	MAF_USDA=4.706
NC_035099.1	27313101	.	A	G	.	.	MAF_INRAE=18.354;MAF_USDA=9.412
NC_035099.1	27313161	.	A	G	.	.	MAF_INRAE=12.025;MAF_USDA=2.459
NC_035099.1	27313176	.	A	G	.	.	MAF_INRAE=5.263;MAF_USDA=10.417
NC_035099.1	27313359	.	T	A	.	.	MAF_USDA=5.833
NC_035099.1	27313371	.	C	T	.	.	MAF_USDA=3.279
NC_035099.1	27313376	.	C	A	.	.	MAF_USDA=10.656
NC_035099.1	27313388	.	C	T	.	.	MAF_USDA=3.279
NC_035099.1	27313390	.	T	G	.	.	MAF_INRAE=19.62;MAF_USDA=20.0
NC_035099.1	27313407	.	T	G	.	.	MAF_INRAE=5.263;MAF_USDA=12.5
NC_035099.1	27313436	.	T	C	.	.	MAF_USDA=1.639
NC_035099.1	27313447	.	A	C	.	.	MAF_INRAE=4.167;MAF_USDA=6.471
NC_035099.1	27313936	.	A	C	.	.	MAF_INRAE=18.354;MAF_USDA=8.824
NC_035099.1	27313968	.	G	T	.	.	MAF_USDA=1.639
NC_035099.1	27313995	.	A	G	.	.	MAF_INRAE=4.167;MAF_USDA=6.471
NC_035099.1	27314003	.	T	A	.	.	MAF_USDA=1.639
NC_035099.1	27314048	.	T	G	.	.	MAF_USDA=1.639
NC_035099.1	27314068	.	C	T	.	.	MAF_USDA=2.459
NC_035099.1	27314077	.	T	C	.	.	MAF_INRAE=3.333;MAF_USDA=6.471
NC_035099.1	27314149	.	A	G	.	.	MAF_USDA=4.918
NC_035099.1	27314187	.	T	A	.	.	MAF_USDA=15.574
NC_035099.1	27314193	.	G	A	.	.	MAF_INRAE=5.263
NC_035099.1	27314203	.	A	T	.	.	MAF_USDA=15.574
NC_035099.1	27314263	.	G	A	.	.	MAF_INRAE=17.5
NC_035099.1	27314264	.	A	T	.	.	MAF_INRAE=19.62;MAF_USDA=14.118
NC_035099.1	27314280	.	C	T	.	.	MAF_INRAE=18.354;MAF_USDA=7.738
NC_035099.1	27314304	.	T	G	.	.	MAF_INRAE=19.62;MAF_USDA=19.412
NC_035099.1	27314407	.	A	G	.	.	MAF_USDA=29.167
NC_035099.1	27314427	.	A	T	.	.	MAF_USDA=4.167
NC_035099.1	27315292	.	G	A	.	.	MAF_USDA=20.455
NC_035099.1	27315383	.	T	C	.	.	MAF_USDA=4.098
NC_035099.1	27315430	.	T	A	.	.	MAF_USDA=17.059
NC_035099.1	27315458	.	G	T	.	.	MAF_USDA=1.639
NC_035099.1	27315465	.	A	C	.	.	MAF_USDA=1.639
NC_035099.1	27315615	.	G	A	.	.	MAF_INRAE=5.263;MAF_USDA=10.714
NC_035099.1	27315633	.	A	T	.	.	MAF_USDA=5.738
NC_035099.1	27315656	.	G	A	.	.	MAF_USDA=1.639
NC_035099.1	27315749	.	T	C	.	.	MAF_INRAE=19.62;MAF_USDA=20.588
NC_035099.1	27315827	.	G	A	.	.	MAF_USDA=16.393
NC_035099.1	27315836	.	C	T	.	.	MAF_INRAE=5.263;MAF_USDA=10.588
NC_035099.1	27315837	.	G	A	.	.	MAF_INRAE=5.263
NC_035099.1	27315934	.	C	T	.	.	MAF_INRAE=18.354;MAF_USDA=8.824
NC_035099.1	27315935	.	G	A	.	.	MAF_USDA=1.176
NC_035099.1	27316148	.	G	T	.	.	MAF_INRAE=18.354;MAF_USDA=8.235
NC_035099.1	27316260	.	T	C	.	.	MAF_INRAE=24.684;MAF_USDA=30.0
NC_035099.1	27316274	.	C	A	.	.	MAF_INRAE=5.263;MAF_USDA=10.588
NC_035099.1	27316325	.	G	T	.	.	MAF_INRAE=18.354;MAF_USDA=8.824
NC_035099.1	27316473	.	C	T	.	.	MAF_USDA=9.836
NC_035099.1	27316505	.	C	T	.	.	MAF_INRAE=25.316;MAF_USDA=34.118
NC_035099.1	27316508	.	G	T	.	.	MAF_USDA=5.738
NC_035099.1	27316577	.	C	T	.	.	MAF_INRAE=40.506;MAF_USDA=2.459
NC_035099.1	27316742	.	G	C	.	.	MAF_USDA=4.098
NC_035099.1	27316749	.	C	A	.	.	MAF_USDA=4.098
NC_035099.1	27316772	.	T	C	.	.	MAF_USDA=10.656
NC_035099.1	27316799	.	C	T	.	.	MAF_USDA=1.639
NC_035099.1	27316848	.	CT	CC	.	.	MAF_USDA=8.333
NC_035099.1	27316849	.	T	C	.	.	MAF_INRAE=31.579
NC_035099.1	27316886	.	C	T	.	.	MAF_INRAE=13.924;MAF_USDA=7.059
NC_035099.1	27316894	.	G	C	.	.	MAF_INRAE=4.167;MAF_USDA=18.75
NC_035099.1	27316928	.	G	A	.	.	MAF_INRAE=12.658;MAF_USDA=2.353
NC_035099.1	27316947	.	G	A	.	.	MAF_USDA=18.033
NC_035099.1	27317023	.	G	T	.	.	MAF_INRAE=5.263;MAF_USDA=12.353
NC_035099.1	27317037	.	G	A	.	.	MAF_USDA=5.738
NC_035099.1	27317061	.	A	G	.	.	MAF_USDA=1.639
NC_035099.1	27317099	.	G	A	.	.	MAF_USDA=4.098
NC_035099.1	27317134	.	G	T	.	.	MAF_INRAE=18.354;MAF_USDA=8.235
NC_035099.1	27317178	.	G	A	.	.	MAF_USDA=6.471
NC_035099.1	27317288	.	G	A	.	.	MAF_INRAE=13.291;MAF_USDA=7.059
NC_035099.1	27317289	.	C	A	.	.	MAF_INRAE=14.167;MAF_USDA=7.647
NC_035099.1	27317303	.	C	A	.	.	MAF_INRAE=17.089;MAF_USDA=9.412
NC_035099.1	27317445	.	G	A	.	.	MAF_USDA=4.918
NC_035099.1	27317472	.	G	A	.	.	MAF_USDA=1.639
NC_035099.1	27317594	.	A	G	.	.	MAF_INRAE=5.263;MAF_USDA=12.353
NC_035099.1	27317718	.	T	G	.	.	MAF_USDA=8.197
NC_035099.1	27317810	.	C	T	.	.	MAF_INRAE=12.658;MAF_USDA=10.0
NC_035099.1	27317829	.	C	T	.	.	MAF_INRAE=40.506;MAF_USDA=1.639
NC_035099.1	27317848	.	A	T	.	.	MAF_INRAE=18.987;MAF_USDA=20.588
NC_035099.1	27317892	.	A	G	.	.	MAF_INRAE=12.025;MAF_USDA=7.647
NC_035099.1	27317913	.	C	T	.	.	MAF_INRAE=5.263;MAF_USDA=12.5
NC_035099.1	27317916	.	C	T	.	.	MAF_USDA=7.059
NC_035099.1	27317937	.	T	C	.	.	MAF_USDA=16.393
NC_035099.1	27317938	.	C	A	.	.	MAF_USDA=14.754
NC_035099.1	27317953	.	T	G	.	.	MAF_USDA=20.492
NC_035099.1	27317965	.	G	T	.	.	MAF_INRAE=5.063;MAF_USDA=7.647
NC_035099.1	27318022	.	C	T	.	.	MAF_USDA=15.574
NC_035099.1	27318025	.	G	T	.	.	MAF_USDA=17.213
NC_035099.1	27318039	.	T	C	.	.	MAF_USDA=13.934
NC_035099.1	27318040	.	G	A	.	.	MAF_USDA=13.934
NC_035099.1	27318042	.	G	A	.	.	MAF_USDA=13.115
NC_035099.1	27318084	.	G	C	.	.	MAF_USDA=15.574
NC_035099.1	27318102	.	A	T	.	.	MAF_USDA=13.115
NC_035099.1	27318136	.	T	C	.	.	MAF_USDA=11.475
NC_035099.1	27318168	.	G	A	.	.	MAF_INRAE=38.608
NC_035099.1	27318175	.	T	A	.	.	MAF_USDA=6.557
NC_035099.1	27318182	.	T	C	.	.	MAF_INRAE=18.987;MAF_USDA=17.647
NC_035099.1	27318202	.	C	T	.	.	MAF_USDA=4.098
NC_035099.1	27318255	.	T	G	.	.	MAF_INRAE=19.62;MAF_USDA=21.176
NC_035099.1	27318257	.	C	G	.	.	MAF_INRAE=14.167;MAF_USDA=6.471
NC_035099.1	27318274	.	C	A	.	.	MAF_USDA=4.918
NC_035099.1	27318302	.	C	T	.	.	MAF_USDA=4.098
NC_035099.1	27318303	.	G	A	.	.	MAF_USDA=1.639
NC_035099.1	27318339	.	C	T	.	.	MAF_INRAE=5.263;MAF_USDA=11.176
NC_035099.1	27318393	.	T	A	.	.	MAF_USDA=1.176
NC_035099.1	27318394	.	A	T	.	.	MAF_USDA=1.176
NC_035099.1	27318399	.	C	A	.	.	MAF_INRAE=24.684;MAF_USDA=32.353
NC_035099.1	27318410	.	C	T	.	.	MAF_INRAE=41.772;MAF_USDA=3.279
NC_035099.1	27318414	.	C	A	.	.	MAF_INRAE=13.291;MAF_USDA=7.059
NC_035099.1	27318422	.	G	C	.	.	MAF_INRAE=1.667
NC_035099.1	27318429	.	G	C	.	.	MAF_INRAE=1.667
NC_035099.1	27318438	.	G	A	.	.	MAF_INRAE=1.667
NC_035099.1	27318523	.	T	C	.	.	MAF_USDA=3.279
NC_035099.1	27318526	.	A	T	.	.	MAF_INRAE=10.0;MAF_USDA=7.059
NC_035099.1	27318527	.	C	G	.	.	MAF_INRAE=10.0;MAF_USDA=6.471
NC_035099.1	27318529	.	G	T	.	.	MAF_INRAE=10.0;MAF_USDA=7.059
NC_035099.1	27318540	.	G	A	.	.	MAF_USDA=12.5
NC_035099.1	27318691	.	C	T	.	.	MAF_USDA=7.143
NC_035099.1	27318742	.	G	T	.	.	MAF_USDA=1.639
NC_035099.1	27318766	.	G	A	.	.	MAF_INRAE=13.333;MAF_USDA=7.647
NC_035099.1	27318788	.	T	C	.	.	MAF_INRAE=18.987;MAF_USDA=18.824
NC_035099.1	27318830	.	G	A	.	.	MAF_USDA=1.639
NC_035099.1	27318938	.	G	A	.	.	MAF_INRAE=5.263;MAF_USDA=12.5
NC_035099.1	27318962	.	G	C	.	.	MAF_INRAE=5.263
NC_035099.1	27318972	.	G	A	.	.	MAF_USDA=2.459
NC_035099.1	27318982	.	C	T	.	.	MAF_USDA=1.639
NC_035099.1	27319036	.	T	G	.	.	MAF_INRAE=17.089;MAF_USDA=8.235
NC_035099.1	27319115	.	T	A	.	.	MAF_USDA=7.059
NC_035099.1	27319154	.	C	T	.	.	MAF_INRAE=6.667
NC_035099.1	27319318	.	C	T	.	.	MAF_USDA=1.639
NC_035099.1	27319380	.	T	C	.	.	MAF_USDA=7.059
NC_035099.1	27319462	.	C	T	.	.	MAF_USDA=1.639
NC_035099.1	27319513	.	C	G	.	.	MAF_USDA=4.098
NC_035099.1	27319529	.	T	C	.	.	MAF_INRAE=13.924;MAF_USDA=7.647
NC_035099.1	27319553	.	G	A	.	.	MAF_USDA=1.639
NC_035099.1	27319562	.	G	A	.	.	MAF_INRAE=1.667;MAF_USDA=8.235
NC_035099.1	27319574	.	G	A	.	.	MAF_INRAE=1.667;MAF_USDA=9.412
NC_035099.1	27319596	.	G	T	.	.	MAF_USDA=2.459
NC_035099.1	27319602	.	A	C	.	.	MAF_INRAE=1.667;MAF_USDA=8.197
NC_035099.1	27319637	.	A	G	.	.	MAF_INRAE=38.608
NC_035099.1	27319643	.	A	C	.	.	MAF_INRAE=1.667;MAF_USDA=4.918
NC_035099.1	27319647	.	C	T	.	.	MAF_INRAE=1.667;MAF_USDA=4.918
NC_035099.1	27319648	.	A	C	.	.	MAF_INRAE=1.667;MAF_USDA=4.918
NC_035099.1	27319702	.	T	G	.	.	MAF_INRAE=2.5;MAF_USDA=5.294
NC_035099.1	27319726	.	G	A	.	.	MAF_INRAE=5.263;MAF_USDA=14.583
NC_035099.1	27319735	.	T	C	.	.	MAF_INRAE=17.722;MAF_USDA=8.235
NC_035099.1	27319752	.	A	G	.	.	MAF_INRAE=16.456;MAF_USDA=8.235
NC_035099.1	27319845	.	G	A	.	.	MAF_INRAE=39.873;MAF_USDA=1.639
NC_035099.1	27319907	.	T	C	.	.	MAF_INRAE=5.263;MAF_USDA=11.765
NC_035099.1	27319944	.	T	G	.	.	MAF_INRAE=5.263;MAF_USDA=11.765
NC_035099.1	27319945	.	T	G	.	.	MAF_INRAE=24.684;MAF_USDA=33.529
NC_035099.1	27319984	.	C	T	.	.	MAF_INRAE=18.987;MAF_USDA=8.235
NC_035099.1	27320060	.	C	T	.	.	MAF_INRAE=18.354;MAF_USDA=7.647
NC_035099.1	27320063	.	C	A	.	.	MAF_INRAE=5.263;MAF_USDA=12.5
NC_035099.1	27320086	.	T	G	.	.	MAF_USDA=4.918
NC_035099.1	27320253	.	C	T	.	.	MAF_USDA=2.459
NC_035099.1	27320317	.	A	T	.	.	MAF_INRAE=5.263;MAF_USDA=12.5
NC_035099.1	27320341	.	G	A	.	.	MAF_INRAE=17.722;MAF_USDA=8.235
NC_035099.1	27320374	.	G	C	.	.	MAF_INRAE=1.667;MAF_USDA=8.824
NC_035099.1	27320448	.	C	T	.	.	MAF_USDA=4.918
NC_035099.1	27320574	.	C	G	.	.	MAF_INRAE=1.667;MAF_USDA=1.639
NC_035099.1	27320715	.	A	T	.	.	MAF_INRAE=39.241
NC_035099.1	27320793	.	T	G	.	.	MAF_USDA=23.529
NC_035099.1	27320828	.	T	G	.	.	MAF_INRAE=17.722;MAF_USDA=7.647
NC_035099.1	27320861	.	C	T	.	.	MAF_INRAE=2.632;MAF_USDA=12.353
NC_035099.1	27320981	.	T	C	.	.	MAF_INRAE=5.263
NC_035099.1	27321122	.	C	T	.	.	MAF_USDA=1.639
NC_035099.1	27321235	.	T	G	.	.	MAF_INRAE=1.667;MAF_USDA=1.639
NC_035099.1	27321243	.	T	A	.	.	MAF_USDA=5.738
NC_035099.1	27321317	.	A	G	.	.	MAF_INRAE=18.354;MAF_USDA=8.235
NC_035099.1	27321321	.	C	G	.	.	MAF_INRAE=1.667;MAF_USDA=1.639
NC_035099.1	27321339	.	T	C	.	.	MAF_USDA=10.656
NC_035099.1	27321458	.	A	T	.	.	MAF_INRAE=5.263
NC_035099.1	27321486	.	T	C	.	.	MAF_USDA=11.475
NC_035099.1	27321488	.	G	T	.	.	MAF_INRAE=5.263
NC_035099.1	27321507	.	G	A	.	.	MAF_USDA=4.918
NC_035099.1	27321509	.	T	A	.	.	MAF_INRAE=26.582;MAF_USDA=44.118
NC_035099.1	27321537	.	C	T	.	.	MAF_INRAE=5.263
NC_035099.1	27321548	.	C	A	.	.	MAF_INRAE=12.025;MAF_USDA=2.459
NC_035099.1	27321570	.	C	T	.	.	MAF_USDA=1.639
NC_035099.1	27321596	.	C	T	.	.	MAF_INRAE=11.392;MAF_USDA=2.459
NC_035099.1	27321797	.	C	T	.	.	MAF_USDA=20.588
NC_035099.1	27321807	.	C	T	.	.	MAF_USDA=22.941
NC_035099.1	27321808	.	A	G	.	.	MAF_USDA=24.118
NC_035099.1	27321813	.	C	T	.	.	MAF_USDA=24.706
NC_035099.1	27321872	.	G	T	.	.	MAF_USDA=3.279
NC_035099.1	27321918	.	G	A	.	.	MAF_INRAE=5.0
NC_035099.1	27321929	.	T	C	.	.	MAF_INRAE=7.5
NC_035099.1	27321948	.	C	T	.	.	MAF_INRAE=7.5
NC_035099.1	27321978	.	G	C	.	.	MAF_INRAE=4.167
NC_035099.1	27321989	.	A	G	.	.	MAF_INRAE=5.0
NC_035099.1	27321992	.	T	C	.	.	MAF_INRAE=5.0
NC_035099.1	27322003	.	T	G	.	.	MAF_INRAE=5.0
NC_035099.1	27322006	.	G	T	.	.	MAF_INRAE=5.0
NC_035099.1	27322018	.	C	G	.	.	MAF_INRAE=5.0
NC_035099.1	27322119	.	G	T	.	.	MAF_USDA=1.639
NC_035099.1	27322136	.	C	A	.	.	MAF_USDA=4.918
NC_035099.1	27322313	.	C	T	.	.	MAF_USDA=7.059
NC_035099.1	27322323	.	A	C	.	.	MAF_USDA=7.059
NC_035099.1	27322363	.	T	A	.	.	MAF_INRAE=5.263
NC_035099.1	27322373	.	C	A	.	.	MAF_USDA=2.459
NC_035099.1	27322380	.	T	C	.	.	MAF_INRAE=39.873
NC_035099.1	27322390	.	C	A	.	.	MAF_INRAE=5.263
NC_035099.1	27322403	.	C	A	.	.	MAF_INRAE=5.263
NC_035099.1	27322469	.	T	G	.	.	MAF_INRAE=19.62;MAF_USDA=20.0
NC_035099.1	27322522	.	A	C	.	.	MAF_USDA=1.639
NC_035099.1	27322539	.	T	A	.	.	MAF_INRAE=5.263;MAF_USDA=12.5
NC_035099.1	27322580	.	A	T	.	.	MAF_INRAE=18.354;MAF_USDA=8.235
NC_035099.1	27322629	.	C	A	.	.	MAF_INRAE=1.667;MAF_USDA=1.639
NC_035099.1	27322671	.	C	T	.	.	MAF_INRAE=1.667;MAF_USDA=1.639
NC_035099.1	27322715	.	T	A	.	.	MAF_USDA=5.738
NC_035099.1	27322851	.	C	T	.	.	MAF_USDA=9.016
NC_035099.1	27322922	.	G	A	.	.	MAF_INRAE=43.671;MAF_USDA=44.118
NC_035099.1	27322949	.	C	G	.	.	MAF_INRAE=37.975;MAF_USDA=41.765
NC_035099.1	27322993	.	T	C	.	.	MAF_INRAE=12.025;MAF_USDA=2.459
NC_035099.1	27323113	.	G	T	.	.	MAF_USDA=2.083
NC_035099.1	27323124	.	G	C	.	.	MAF_INRAE=25.316;MAF_USDA=38.824
NC_035099.1	27323132	.	G	T	.	.	MAF_USDA=5.738
NC_035099.1	27323165	.	G	C	.	.	MAF_INRAE=26.582;MAF_USDA=38.824
NC_035099.1	27323194	.	C	G	.	.	MAF_USDA=1.639
NC_035099.1	27323204	.	A	C	.	.	MAF_USDA=9.016
NC_035099.1	27323250	.	T	G	.	.	MAF_USDA=9.016
NC_035099.1	27323293	.	T	A	.	.	MAF_INRAE=31.646;MAF_USDA=12.5
NC_035099.1	27323351	.	T	A	.	.	MAF_USDA=9.836
NC_035099.1	27323370	.	G	A	.	.	MAF_USDA=9.836
NC_035099.1	27323376	.	A	G	.	.	MAF_USDA=4.918
NC_035099.1	27323586	.	A	C	.	.	MAF_INRAE=38.608;MAF_USDA=1.639
NC_035099.1	27323645	.	G	T	.	.	MAF_INRAE=1.667;MAF_USDA=1.639
NC_035099.1	27323667	.	T	G	.	.	MAF_USDA=5.738
NC_035099.1	27323674	.	G	T	.	.	MAF_USDA=1.639
NC_035099.1	27323931	.	C	G	.	.	MAF_INRAE=4.167;MAF_USDA=18.75
NC_035099.1	27324008	.	G	A	.	.	MAF_USDA=1.639
NC_035099.1	27324184	.	G	T	.	.	MAF_USDA=4.918
NC_035099.1	27324199	.	G	T	.	.	MAF_INRAE=13.924;MAF_USDA=8.824
NC_035099.1	27324209	.	A	T	.	.	MAF_INRAE=10.526;MAF_USDA=1.639
NC_035099.1	27324304	.	A	C	.	.	MAF_INRAE=15.823;MAF_USDA=7.059
NC_035099.1	27324318	.	A	T	.	.	MAF_USDA=1.639
NC_035099.1	27324446	.	C	T	.	.	MAF_USDA=1.639
NC_035099.1	27324620	.	C	A	.	.	MAF_USDA=5.833
NC_035099.1	27324729	.	C	T	.	.	MAF_INRAE=13.924;MAF_USDA=19.412
NC_035099.1	27324763	.	G	C	.	.	MAF_INRAE=4.167;MAF_USDA=18.75
NC_035099.1	27324950	.	G	A	.	.	MAF_USDA=1.639
NC_035099.1	27325133	.	A	G	.	.	MAF_USDA=4.918
NC_035099.1	27325425	.	C	A	.	.	MAF_USDA=1.639
NC_035099.1	27325544	.	T	A	.	.	MAF_INRAE=39.241;MAF_USDA=1.639
NC_035099.1	27325788	.	A	G	.	.	MAF_USDA=1.639
NC_035099.1	27325829	.	T	G	.	.	MAF_INRAE=5.263
NC_035099.1	27325957	.	G	T	.	.	MAF_INRAE=43.671;MAF_USDA=27.059
NC_035099.1	27326009	.	T	C	.	.	MAF_USDA=6.557
NC_035099.1	27326031	.	T	G	.	.	MAF_INRAE=12.5
NC_035099.1	27326036	.	C	A	.	.	MAF_INRAE=37.342;MAF_USDA=38.235
NC_035099.1	27326039	.	T	G	.	.	MAF_USDA=3.279
NC_035099.1	27326061	.	G	A	.	.	MAF_INRAE=2.5;MAF_USDA=5.882
NC_035099.1	27326134	.	A	C	.	.	MAF_INRAE=12.658;MAF_USDA=2.976
NC_035099.1	27326148	.	C	G	.	.	MAF_INRAE=2.5;MAF_USDA=1.667
NC_035099.1	27326203	.	G	T	.	.	MAF_INRAE=2.5;MAF_USDA=29.762
NC_035099.1	27326312	.	T	G	.	.	MAF_INRAE=31.646;MAF_USDA=33.333
NC_035099.1	27326379	.	T	G	.	.	MAF_USDA=24.405
NC_035099.1	27326424	.	C	T	.	.	MAF_INRAE=18.354;MAF_USDA=20.0
NC_035099.1	27326618	.	C	A	.	.	MAF_INRAE=17.089;MAF_USDA=12.353
NC_035099.1	27326619	.	A	T	.	.	MAF_INRAE=5.263;MAF_USDA=15.294
NC_035099.1	27326628	.	T	G	.	.	MAF_USDA=2.459
NC_035099.1	27326855	.	G	T	.	.	MAF_INRAE=16.667;MAF_USDA=7.059
NC_035099.1	27326906	.	C	T	.	.	MAF_INRAE=9.494;MAF_USDA=12.941
NC_035099.1	27326914	.	G	T	.	.	MAF_USDA=5.738
NC_035099.1	27326926	.	G	T	.	.	MAF_USDA=1.639
NC_035099.1	27327019	.	C	G	.	.	MAF_USDA=8.197
NC_035099.1	27327040	.	C	A	.	.	MAF_INRAE=3.165;MAF_USDA=13.529
NC_035099.1	27327163	.	C	G	.	.	MAF_INRAE=16.667;MAF_USDA=7.059
NC_035099.1	27327298	.	C	G	.	.	MAF_INRAE=4.167;MAF_USDA=18.75
NC_035099.1	27327418	.	A	T	.	.	MAF_USDA=4.918
NC_035099.1	27327486	.	C	G	.	.	MAF_INRAE=42.405;MAF_USDA=15.574
NC_035099.1	27327613	.	G	T	.	.	MAF_USDA=1.639
NC_035099.1	27327861	.	T	C	.	.	MAF_USDA=2.459
NC_035099.1	27327886	.	C	G	.	.	MAF_USDA=2.459
NC_035099.1	27328008	.	C	T	.	.	MAF_INRAE=41.139;MAF_USDA=13.115
NC_035099.1	27328116	.	G	A	.	.	MAF_INRAE=29.114;MAF_USDA=21.765
NC_035099.1	27328202	.	G	A	.	.	MAF_INRAE=10.759;MAF_USDA=17.647
NC_035099.1	27328260	.	G	A	.	.	MAF_INRAE=16.667;MAF_USDA=7.059
NC_035099.1	27328310	.	A	C	.	.	MAF_USDA=45.679
NC_035099.1	27328314	.	C	A	.	.	MAF_INRAE=30.0
NC_035099.1	27328325	.	T	C	.	.	MAF_USDA=2.083
NC_035099.1	27328392	.	G	A	.	.	MAF_USDA=4.098
NC_035099.1	27328438	.	C	G	.	.	MAF_USDA=1.639
NC_035099.1	27328521	.	T	C	.	.	MAF_INRAE=2.5;MAF_USDA=35.882
NC_035099.1	27328581	.	T	C	.	.	MAF_USDA=1.639
NC_035099.1	27328661	.	G	T	.	.	MAF_USDA=2.459
NC_035099.1	27328703	.	G	A	.	.	MAF_INRAE=39.873
NC_035099.1	27328738	.	C	A	.	.	MAF_INRAE=40.506;MAF_USDA=13.115
NC_035099.1	27328801	.	A	G	.	.	MAF_INRAE=5.063;MAF_USDA=7.738
NC_035099.1	27328850	.	C	A	.	.	MAF_USDA=1.667
NC_035099.1	27328927	.	T	C	.	.	MAF_INRAE=5.263
NC_035099.1	27328969	.	G	A	.	.	MAF_INRAE=9.494;MAF_USDA=12.353
NC_035099.1	27328989	.	C	T	.	.	MAF_USDA=10.656
NC_035099.1	27328995	.	T	C	.	.	MAF_INRAE=1.667;MAF_USDA=2.459
NC_035099.1	27329131	.	C	T	.	.	MAF_USDA=2.459
NC_035099.1	27329233	.	G	A	.	.	MAF_USDA=3.279
NC_035099.1	27329318	.	T	G	.	.	MAF_USDA=2.459
NC_035099.1	27329326	.	T	G	.	.	MAF_INRAE=39.873;MAF_USDA=12.353
NC_035099.1	27329362	.	C	G	.	.	MAF_INRAE=16.456;MAF_USDA=14.706
NC_035099.1	27329431	.	C	G	.	.	MAF_INRAE=2.5;MAF_USDA=8.235
NC_035099.1	27329435	.	A	T	.	.	MAF_INRAE=41.139
NC_035099.1	27329444	.	G	A	.	.	MAF_INRAE=29.747;MAF_USDA=20.833
NC_035099.1	27329556	.	C	T	.	.	MAF_INRAE=9.494;MAF_USDA=12.941
NC_035099.1	27329578	.	A	G	.	.	MAF_INRAE=49.367;MAF_USDA=22.353
NC_035099.1	27329647	.	C	T	.	.	MAF_USDA=1.176
NC_035099.1	27329699	.	A	C	.	.	MAF_INRAE=9.494;MAF_USDA=12.941
NC_035099.1	27329703	.	T	G	.	.	MAF_INRAE=1.667;MAF_USDA=1.639
NC_035099.1	27329746	.	C	T	.	.	MAF_INRAE=16.456;MAF_USDA=30.0
NC_035099.1	27329747	.	G	T	.	.	MAF_USDA=2.459
NC_035099.1	27329872	.	T	A	.	.	MAF_INRAE=39.167
NC_035099.1	27329977	.	G	A	.	.	MAF_INRAE=5.263;MAF_USDA=3.279
NC_035099.1	27330046	.	T	G	.	.	MAF_INRAE=29.114;MAF_USDA=19.412
NC_035099.1	27330133	.	A	T	.	.	MAF_USDA=2.459
NC_035099.1	27330190	.	A	G	.	.	MAF_INRAE=2.5;MAF_USDA=10.588
NC_035099.1	27330200	.	C	A	.	.	MAF_INRAE=16.456;MAF_USDA=32.353
NC_035099.1	27330203	.	A	T	.	.	MAF_INRAE=41.667;MAF_USDA=41.176
NC_035099.1	27330368	.	G	T	.	.	MAF_INRAE=5.263;MAF_USDA=3.279
NC_035099.1	27330525	.	C	T	.	.	MAF_USDA=4.098
NC_035099.1	27330538	.	T	A	.	.	MAF_INRAE=29.747;MAF_USDA=14.706
NC_035099.1	27330555	.	G	T	.	.	MAF_INRAE=16.667;MAF_USDA=7.059
NC_035099.1	27330593	.	C	G	.	.	MAF_USDA=4.918
NC_035099.1	27330807	.	T	C	.	.	MAF_INRAE=38.608
NC_035099.1	27330889	.	A	T	.	.	MAF_USDA=1.639
NC_035099.1	27330914	.	G	T	.	.	MAF_INRAE=2.5;MAF_USDA=5.294
NC_035099.1	27331018	.	C	T	.	.	MAF_INRAE=10.127;MAF_USDA=12.353
NC_035099.1	27331039	.	C	G	.	.	MAF_USDA=1.639
NC_035099.1	27331243	.	G	A	.	.	MAF_INRAE=2.5;MAF_USDA=5.294
NC_035099.1	27331249	.	T	A	.	.	MAF_USDA=8.824
NC_035099.1	27331261	.	A	T	.	.	MAF_USDA=9.412
NC_035099.1	27331264	.	G	A	.	.	MAF_INRAE=2.5;MAF_USDA=7.059
NC_035099.1	27331375	.	A	T	.	.	MAF_USDA=18.235
NC_035099.1	27331385	.	A	C	.	.	MAF_INRAE=39.873
NC_035099.1	27331392	.	A	T	.	.	MAF_INRAE=40.506;MAF_USDA=48.235
NC_035099.1	27331395	.	A	G	.	.	MAF_USDA=6.557
NC_035099.1	27331467	.	G	T	.	.	MAF_USDA=1.639
NC_035099.1	27331557	.	G	T	.	.	MAF_INRAE=40.506;MAF_USDA=48.824
NC_035099.1	27331607	.	T	C	.	.	MAF_USDA=9.836
NC_035099.1	27331646	.	T	G	.	.	MAF_INRAE=5.263;MAF_USDA=2.459
NC_035099.1	27331706	.	T	G	.	.	MAF_INRAE=34.177;MAF_USDA=34.118
NC_035099.1	27331768	.	C	A	.	.	MAF_INRAE=1.667;MAF_USDA=2.459
NC_035099.1	27331979	.	A	C	.	.	MAF_INRAE=5.263
NC_035099.1	27332256	.	C	A	.	.	MAF_USDA=1.639
NC_035099.1	27332280	.	C	G	.	.	MAF_INRAE=20.253;MAF_USDA=44.706
NC_035099.1	27332292	.	A	G	.	.	MAF_INRAE=5.263;MAF_USDA=1.639
NC_035099.1	27332540	.	C	T	.	.	MAF_INRAE=24.684;MAF_USDA=27.059
NC_035099.1	27332615	.	C	T	.	.	MAF_USDA=1.639
NC_035099.1	27332624	.	A	G	.	.	MAF_INRAE=39.873;MAF_USDA=4.098
NC_035099.1	27332638	.	A	G	.	.	MAF_USDA=19.672
NC_035099.1	27332765	.	T	G	.	.	MAF_INRAE=39.873;MAF_USDA=2.5
NC_035099.1	27332825	.	T	C	.	.	MAF_USDA=19.672
NC_035099.1	27332969	.	C	T	.	.	MAF_USDA=21.176
NC_035099.1	27333035	.	T	G	.	.	MAF_INRAE=5.263;MAF_USDA=1.639
NC_035099.1	27333047	.	C	T	.	.	MAF_USDA=4.118
NC_035099.1	27333092	.	T	C	.	.	MAF_USDA=2.083
NC_035099.1	27333156	.	G	T	.	.	MAF_INRAE=5.263
NC_035099.1	27333203	.	T	C	.	.	MAF_USDA=21.311
NC_035099.1	27333248	.	C	T	.	.	MAF_INRAE=25.316;MAF_USDA=30.0
NC_035099.1	27333396	.	G	A	.	.	MAF_INRAE=5.263
NC_035099.1	27333404	.	C	A	.	.	MAF_USDA=1.639
NC_035099.1	27333543	.	C	A	.	.	MAF_INRAE=36.076;MAF_USDA=31.765
NC_035099.1	27333562	.	G	T	.	.	MAF_USDA=7.377
NC_035099.1	27333563	.	G	A	.	.	MAF_USDA=6.557
NC_035099.1	27333706	.	G	T	.	.	MAF_INRAE=2.5;MAF_USDA=4.706
NC_035099.1	27333809	.	T	A	.	.	MAF_INRAE=5.263;MAF_USDA=1.639
NC_035099.1	27333823	.	G	T	.	.	MAF_USDA=4.918
NC_035099.1	27333853	.	C	T	.	.	MAF_INRAE=14.557;MAF_USDA=19.412
NC_035099.1	27333938	.	A	T	.	.	MAF_INRAE=21.053;MAF_USDA=12.353
NC_035099.1	27333946	.	G	C	.	.	MAF_INRAE=29.747;MAF_USDA=35.882
NC_035099.1	27334022	.	A	T	.	.	MAF_INRAE=18.987;MAF_USDA=17.059
NC_035099.1	27334036	.	A	T	.	.	MAF_INRAE=10.127;MAF_USDA=21.176
NC_035099.1	27334090	.	A	T	.	.	MAF_INRAE=39.241;MAF_USDA=2.542
NC_035099.1	27334342	.	G	A	.	.	MAF_INRAE=10.127;MAF_USDA=32.941
NC_035099.1	27334348	.	G	T	.	.	MAF_USDA=7.377
NC_035099.1	27334373	.	A	T	.	.	MAF_INRAE=29.747;MAF_USDA=36.471
NC_035099.1	27334587	.	C	A	.	.	MAF_USDA=1.639
NC_035099.1	27334620	.	C	T	.	.	MAF_USDA=4.706
NC_035099.1	27334706	.	C	T	.	.	MAF_INRAE=29.747;MAF_USDA=36.471
NC_035099.1	27334732	.	C	T	.	.	MAF_INRAE=30.38;MAF_USDA=36.471
NC_035099.1	27334772	.	G	T	.	.	MAF_USDA=1.639
NC_035099.1	27334793	.	C	T	.	.	MAF_INRAE=39.873;MAF_USDA=9.836
NC_035099.1	27334825	.	G	A	.	.	MAF_INRAE=5.263
NC_035099.1	27334827	.	C	A	.	.	MAF_INRAE=30.833;MAF_USDA=39.412
NC_035099.1	27334847	.	A	G	.	.	MAF_INRAE=5.263;MAF_USDA=1.639
NC_035099.1	27334979	.	G	A	.	.	MAF_USDA=1.639
NC_035099.1	27335023	.	T	C	.	.	MAF_USDA=16.393
NC_035099.1	27335115	.	G	T	.	.	MAF_USDA=9.836
NC_035099.1	27335324	.	T	G	.	.	MAF_INRAE=5.263
NC_035099.1	27335395	.	T	A	.	.	MAF_INRAE=21.053;MAF_USDA=12.353
NC_035099.1	27335456	.	C	A	.	.	MAF_INRAE=4.167;MAF_USDA=6.471
NC_035099.1	27335478	.	C	A	.	.	MAF_INRAE=10.127;MAF_USDA=30.0
NC_035099.1	27335504	.	C	T	.	.	MAF_INRAE=39.873
NC_035099.1	27335597	.	T	C	.	.	MAF_INRAE=34.177;MAF_USDA=49.412
NC_035099.1	27335600	.	A	G	.	.	MAF_USDA=4.098
NC_035099.1	27335815	.	T	G	.	.	MAF_INRAE=26.316;MAF_USDA=13.095
NC_035099.1	27335851	.	A	C	.	.	MAF_USDA=1.639
NC_035099.1	27335890	.	A	C	.	.	MAF_USDA=1.639
NC_035099.1	27335902	.	A	G	.	.	MAF_INRAE=31.646;MAF_USDA=47.059
NC_035099.1	27335908	.	C	T	.	.	MAF_USDA=1.639
NC_035099.1	27336018	.	G	T	.	.	MAF_USDA=1.639
NC_035099.1	27336020	.	T	C	.	.	MAF_USDA=1.639
NC_035099.1	27336054	.	A	T	.	.	MAF_USDA=1.639
NC_035099.1	27336073	.	A	G	.	.	MAF_INRAE=1.667;MAF_USDA=2.083
NC_035099.1	27336095	.	A	C	.	.	MAF_INRAE=5.263;MAF_USDA=20.588
NC_035099.1	27336148	.	A	T	.	.	MAF_INRAE=31.013;MAF_USDA=47.647
NC_035099.1	27336223	.	T	A	.	.	MAF_INRAE=4.167;MAF_USDA=11.176
NC_035099.1	27336418	.	G	A	.	.	MAF_USDA=20.833
NC_035099.1	27337158	.	G	A	.	.	MAF_USDA=45.833
NC_035099.1	27337205	.	C	A	.	.	MAF_USDA=4.167
NC_035099.1	27337228	.	T	A	.	.	MAF_USDA=45.238
NC_035099.1	27337268	.	C	T	.	.	MAF_USDA=19.412
NC_035099.1	27337427	.	G	A	.	.	MAF_USDA=4.098
NC_035099.1	27337455	.	A	G	.	.	MAF_USDA=1.639
NC_035099.1	27337461	.	C	G	.	.	MAF_USDA=1.639
NC_035099.1	27337516	.	A	C	.	.	MAF_USDA=27.869
NC_035099.1	27337523	.	A	T	.	.	MAF_INRAE=39.241;MAF_USDA=33.529
NC_035099.1	27337528	.	G	A	.	.	MAF_INRAE=15.823;MAF_USDA=6.471
NC_035099.1	27337554	.	A	C	.	.	MAF_INRAE=20.886;MAF_USDA=19.412
NC_035099.1	27337590	.	A	C	.	.	MAF_INRAE=5.263;MAF_USDA=25.882
NC_035099.1	27337787	.	A	G	.	.	MAF_INRAE=4.167;MAF_USDA=18.75
NC_035099.1	27337961	.	T	C	.	.	MAF_INRAE=5.263
NC_035099.1	27338016	.	A	C	.	.	MAF_USDA=5.738
NC_035099.1	27338113	.	T	G	.	.	MAF_INRAE=5.263;MAF_USDA=17.059
NC_035099.1	27338158	.	A	T	.	.	MAF_INRAE=13.333
NC_035099.1	27338166	.	G	T	.	.	MAF_INRAE=5.263;MAF_USDA=22.951
NC_035099.1	27338224	.	A	G	.	.	MAF_USDA=22.353
NC_035099.1	27338239	.	G	T	.	.	MAF_INRAE=5.263;MAF_USDA=18.235
NC_035099.1	27338298	.	C	T	.	.	MAF_INRAE=5.263;MAF_USDA=29.412
NC_035099.1	27338332	.	C	T	.	.	MAF_USDA=16.393
NC_035099.1	27338459	.	G	A	.	.	MAF_INRAE=39.873
NC_035099.1	27338465	.	C	A	.	.	MAF_INRAE=42.405;MAF_USDA=6.471
NC_035099.1	27338539	.	C	T	.	.	MAF_INRAE=18.987
NC_035099.1	27338575	.	C	A	.	.	MAF_INRAE=14.557;MAF_USDA=7.647
NC_035099.1	27338576	.	G	A	.	.	MAF_USDA=1.639
NC_035099.1	27338685	.	G	T	.	.	MAF_USDA=1.639
NC_035099.1	27338690	.	G	T	.	.	MAF_USDA=1.639
NC_035099.1	27338806	.	G	A	.	.	MAF_INRAE=44.937;MAF_USDA=21.765
NC_035099.1	27338838	.	C	T	.	.	MAF_USDA=1.639
NC_035099.1	27338976	.	G	C	.	.	MAF_USDA=5.738
NC_035099.1	27338977	.	G	A	.	.	MAF_USDA=1.639
NC_035099.1	27339064	.	A	C	.	.	MAF_USDA=2.083
NC_035099.1	27339086	.	A	G	.	.	MAF_USDA=3.333
NC_035099.1	27339105	.	A	G	.	.	MAF_USDA=5.738
NC_035099.1	27339180	.	G	A	.	.	MAF_INRAE=29.747;MAF_USDA=21.176
NC_035099.1	27339263	.	C	T	.	.	MAF_USDA=4.918
NC_035099.1	27339283	.	C	A	.	.	MAF_USDA=1.639
NC_035099.1	27339284	.	C	A	.	.	MAF_USDA=1.639
NC_035099.1	27339286	.	T	C	.	.	MAF_USDA=5.738
NC_035099.1	27339316	.	C	G	.	.	MAF_USDA=15.574
NC_035099.1	27339480	.	G	A	.	.	MAF_INRAE=4.167;MAF_USDA=8.235
NC_035099.1	27339505	.	C	T	.	.	MAF_INRAE=4.167
NC_035099.1	27339557	.	C	T	.	.	MAF_USDA=3.279
NC_035099.1	27339665	.	G	T	.	.	MAF_USDA=14.754
NC_035099.1	27339677	.	A	T	.	.	MAF_USDA=14.754
NC_035099.1	27339690	.	G	A	.	.	MAF_USDA=1.667
NC_035099.1	27339765	.	G	A	.	.	MAF_INRAE=18.987;MAF_USDA=14.118
NC_035099.1	27339808	.	G	T	.	.	MAF_USDA=2.083
NC_035099.1	27339843	.	A	T	.	.	MAF_INRAE=5.063;MAF_USDA=13.529
NC_035099.1	27339845	.	T	C	.	.	MAF_INRAE=5.0;MAF_USDA=13.529
NC_035099.1	27339893	.	C	T	.	.	MAF_INRAE=4.43;MAF_USDA=14.118
NC_035099.1	27339912	.	A	G	.	.	MAF_USDA=5.738
NC_035099.1	27339966	.	G	A	.	.	MAF_USDA=4.098
NC_035099.1	27339977	.	C	A	.	.	MAF_INRAE=5.263;MAF_USDA=21.176
NC_035099.1	27340020	.	A	G	.	.	MAF_INRAE=4.43;MAF_USDA=14.118
NC_035099.1	27340026	.	G	T	.	.	MAF_INRAE=5.263;MAF_USDA=21.176
NC_035099.1	27340032	.	T	G	.	.	MAF_INRAE=18.987;MAF_USDA=23.529
NC_035099.1	27340037	.	G	T	.	.	MAF_INRAE=5.263;MAF_USDA=2.459
NC_035099.1	27340194	.	G	C	.	.	MAF_USDA=5.738
NC_035099.1	27340205	.	G	A	.	.	MAF_USDA=2.459
NC_035099.1	27340247	.	G	A	.	.	MAF_USDA=4.167
NC_035099.1	27340314	.	T	C	.	.	MAF_USDA=45.833
NC_035099.1	27340415	.	T	C	.	.	MAF_USDA=17.647
NC_035099.1	27340434	.	C	T	.	.	MAF_USDA=8.824
NC_035099.1	27340471	.	T	G	.	.	MAF_INRAE=5.063;MAF_USDA=14.286
NC_035099.1	27340530	.	C	T	.	.	MAF_USDA=1.639
NC_035099.1	27340668	.	C	A	.	.	MAF_INRAE=44.937;MAF_USDA=34.706
NC_035099.1	27340711	.	T	C	.	.	MAF_USDA=4.918
NC_035099.1	27340719	.	T	G	.	.	MAF_INRAE=4.43;MAF_USDA=13.529
NC_035099.1	27340738	.	A	C	.	.	MAF_INRAE=5.263;MAF_USDA=20.588
NC_035099.1	27340748	.	C	A	.	.	MAF_USDA=5.738
NC_035099.1	27340774	.	G	A	.	.	MAF_INRAE=5.263;MAF_USDA=21.176
NC_035099.1	27340843	.	C	T	.	.	MAF_USDA=1.639
NC_035099.1	27340859	.	T	A	.	.	MAF_USDA=1.639
NC_035099.1	27340882	.	G	T	.	.	MAF_USDA=1.639
NC_035099.1	27340884	.	A	G	.	.	MAF_USDA=7.377
NC_035099.1	27340898	.	G	A	.	.	MAF_USDA=7.377
NC_035099.1	27340937	.	G	T	.	.	MAF_INRAE=18.987;MAF_USDA=22.024
NC_035099.1	27340970	.	A	G	.	.	MAF_USDA=3.333
NC_035099.1	27341048	.	C	T	.	.	MAF_INRAE=18.354;MAF_USDA=20.588
NC_035099.1	27341052	.	C	T	.	.	MAF_INRAE=1.667;MAF_USDA=1.176
NC_035099.1	27341100	.	A	T	.	.	MAF_USDA=1.639
NC_035099.1	27341105	.	A	T	.	.	MAF_INRAE=5.263;MAF_USDA=21.176
NC_035099.1	27341154	.	C	T	.	.	MAF_INRAE=44.937;MAF_USDA=17.059
NC_035099.1	27341262	.	C	T	.	.	MAF_USDA=2.5
NC_035099.1	27341293	.	C	T	.	.	MAF_USDA=1.639
NC_035099.1	27341295	.	G	A	.	.	MAF_INRAE=18.987;MAF_USDA=20.588
NC_035099.1	27341311	.	A	C	.	.	MAF_INRAE=5.263;MAF_USDA=11.765
NC_035099.1	27341315	.	T	C	.	.	MAF_INRAE=4.167;MAF_USDA=13.529
NC_035099.1	27341364	.	G	A	.	.	MAF_USDA=1.765
NC_035099.1	27341385	.	G	A	.	.	MAF_INRAE=15.823;MAF_USDA=7.647
NC_035099.1	27341489	.	C	T	.	.	MAF_USDA=13.115
NC_035099.1	27341510	.	G	T	.	.	MAF_USDA=12.5
NC_035099.1	27341593	.	C	A	.	.	MAF_USDA=16.667
NC_035099.1	27341628	.	G	T	.	.	MAF_INRAE=18.987;MAF_USDA=20.588
NC_035099.1	27341644	.	A	T	.	.	MAF_USDA=1.639
NC_035099.1	27341692	.	G	A	.	.	MAF_INRAE=15.823;MAF_USDA=6.471
NC_035099.1	27341694	.	G	A	.	.	MAF_INRAE=14.167;MAF_USDA=5.882
NC_035099.1	27341728	.	G	A	.	.	MAF_INRAE=18.987;MAF_USDA=21.176
NC_035099.1	27341957	.	A	G	.	.	MAF_USDA=4.918
NC_035099.1	27341997	.	G	A	.	.	MAF_INRAE=26.316;MAF_USDA=19.412
NC_035099.1	27342009	.	A	C	.	.	MAF_INRAE=36.842;MAF_USDA=20.0
NC_035099.1	27342062	.	T	C	.	.	MAF_INRAE=36.842;MAF_USDA=21.176
NC_035099.1	27342066	.	C	T	.	.	MAF_INRAE=26.316;MAF_USDA=21.176
NC_035099.1	27342498	.	C	A	.	.	MAF_INRAE=18.987;MAF_USDA=14.118
NC_035099.1	27342616	.	C	T	.	.	MAF_USDA=5.833
NC_035099.1	27342715	.	C	A	.	.	MAF_INRAE=3.333;MAF_USDA=4.118
NC_035099.1	27342725	.	C	T	.	.	MAF_USDA=2.459
NC_035099.1	27342754	.	A	C	.	.	MAF_USDA=4.918
NC_035099.1	27342760	.	G	A	.	.	MAF_INRAE=29.114;MAF_USDA=21.765
NC_035099.1	27342791	.	T	A	.	.	MAF_USDA=5.738
NC_035099.1	27342794	.	C	T	.	.	MAF_USDA=5.738
NC_035099.1	27342844	.	C	G	.	.	MAF_INRAE=49.367;MAF_USDA=34.118
NC_035099.1	27342845	.	A	T	.	.	MAF_INRAE=30.833;MAF_USDA=21.176
NC_035099.1	27342928	.	T	A	.	.	MAF_INRAE=5.263;MAF_USDA=2.083
NC_035099.1	27342950	.	T	A	.	.	MAF_INRAE=5.263;MAF_USDA=21.765
NC_035099.1	27342952	.	G	T	.	.	MAF_USDA=21.765
NC_035099.1	27343009	.	C	A	.	.	MAF_INRAE=5.263;MAF_USDA=21.765
NC_035099.1	27343011	.	T	C	.	.	MAF_USDA=3.279
NC_035099.1	27343051	.	C	A	.	.	MAF_INRAE=18.354;MAF_USDA=14.583
NC_035099.1	27343139	.	G	A	.	.	MAF_USDA=20.833
NC_035099.1	27343161	.	C	T	.	.	MAF_USDA=39.583
NC_035099.1	27343182	.	G	T	.	.	MAF_USDA=20.833
NC_035099.1	27343195	.	G	A	.	.	MAF_USDA=14.583
NC_035099.1	27343850	.	T	A	.	.	MAF_USDA=19.565
NC_035099.1	27343870	.	C	T	.	.	MAF_USDA=41.667
NC_035099.1	27343997	.	G	T	.	.	MAF_INRAE=21.053;MAF_USDA=13.115
NC_035099.1	27344008	.	T	C	.	.	MAF_USDA=1.639
NC_035099.1	27344045	.	A	G	.	.	MAF_INRAE=45.57;MAF_USDA=42.857
NC_035099.1	27344335	.	G	T	.	.	MAF_USDA=12.5
NC_035099.1	27344391	.	A	G	.	.	MAF_INRAE=31.013;MAF_USDA=20.588
NC_035099.1	27344462	.	A	G	.	.	MAF_USDA=4.098
NC_035099.1	27344509	.	G	A	.	.	MAF_INRAE=5.263;MAF_USDA=2.459
NC_035099.1	27344536	.	C	T	.	.	MAF_INRAE=44.304;MAF_USDA=21.176
NC_035099.1	27344658	.	C	T	.	.	MAF_INRAE=5.263;MAF_USDA=7.647
NC_035099.1	27344687	.	T	A	.	.	MAF_USDA=21.311
NC_035099.1	27344740	.	C	T	.	.	MAF_INRAE=48.101;MAF_USDA=42.353
NC_035099.1	27344817	.	A	G	.	.	MAF_USDA=1.639
NC_035099.1	27344997	.	C	T	.	.	MAF_USDA=15.574
NC_035099.1	27345077	.	G	T	.	.	MAF_INRAE=44.937;MAF_USDA=35.882
NC_035099.1	27345140	.	A	G	.	.	MAF_INRAE=4.167;MAF_USDA=18.75
NC_035099.1	27345291	.	C	G	.	.	MAF_INRAE=4.167;MAF_USDA=20.0
NC_035099.1	27345470	.	A	T	.	.	MAF_INRAE=5.263;MAF_USDA=4.098
NC_035099.1	27345477	.	A	G	.	.	MAF_INRAE=12.658;MAF_USDA=22.941
NC_035099.1	27345500	.	G	T	.	.	MAF_INRAE=12.658;MAF_USDA=17.857
NC_035099.1	27345530	.	G	A	.	.	MAF_INRAE=10.127;MAF_USDA=22.024
NC_035099.1	27345540	.	A	C	.	.	MAF_USDA=5.0
NC_035099.1	27345558	.	T	A	.	.	MAF_USDA=28.333
NC_035099.1	27345586	.	T	G	.	.	MAF_USDA=6.557
NC_035099.1	27345675	.	T	C	.	.	MAF_USDA=37.059
NC_035099.1	27345704	.	C	G	.	.	MAF_USDA=22.917
NC_035099.1	27345745	.	C	A	.	.	MAF_INRAE=15.823
NC_035099.1	27347013	.	C	T	.	.	MAF_USDA=5.738
NC_035099.1	27347020	.	C	T	.	.	MAF_USDA=4.918
NC_035099.1	27347156	.	G	T	.	.	MAF_USDA=27.049
NC_035099.1	27347157	.	C	T	.	.	MAF_USDA=27.049
NC_035099.1	27347238	.	C	G	.	.	MAF_USDA=27.049
NC_035099.1	27347253	.	A	G	.	.	MAF_USDA=6.557
NC_035099.1	27347299	.	T	C	.	.	MAF_INRAE=4.43;MAF_USDA=16.471
NC_035099.1	27347453	.	C	T	.	.	MAF_INRAE=49.367;MAF_USDA=31.765
NC_035099.1	27347510	.	G	T	.	.	MAF_USDA=5.738
NC_035099.1	27347605	.	G	A	.	.	MAF_USDA=3.279
NC_035099.1	27347779	.	A	G	.	.	MAF_USDA=1.639
NC_035099.1	27347841	.	G	A	.	.	MAF_INRAE=39.873
NC_035099.1	27347847	.	T	C	.	.	MAF_INRAE=21.053;MAF_USDA=15.294
NC_035099.1	27347973	.	T	G	.	.	MAF_INRAE=21.053;MAF_USDA=15.294
NC_035099.1	27348001	.	C	T	.	.	MAF_USDA=22.941
NC_035099.1	27348043	.	A	G	.	.	MAF_INRAE=38.608
NC_035099.1	27348091	.	C	T	.	.	MAF_USDA=16.393
NC_035099.1	27348159	.	T	C	.	.	MAF_USDA=20.0
NC_035099.1	27348416	.	G	C	.	.	MAF_INRAE=2.5;MAF_USDA=4.706
NC_035099.1	27348466	.	G	A	.	.	MAF_USDA=8.197
NC_035099.1	27348535	.	C	T	.	.	MAF_INRAE=45.57;MAF_USDA=17.059
NC_035099.1	27348582	.	A	C	.	.	MAF_USDA=1.639
NC_035099.1	27348628	.	G	T	.	.	MAF_USDA=4.918
NC_035099.1	27348777	.	T	A	.	.	MAF_INRAE=48.734;MAF_USDA=31.25
NC_035099.1	27348787	.	C	T	.	.	MAF_INRAE=48.734;MAF_USDA=31.25
NC_035099.1	27348849	.	G	A	.	.	MAF_INRAE=2.5;MAF_USDA=6.471
NC_035099.1	27348892	.	G	A	.	.	MAF_INRAE=45.57;MAF_USDA=31.765
NC_035099.1	27348908	.	G	A	.	.	MAF_INRAE=39.873;MAF_USDA=5.738
NC_035099.1	27348952	.	C	T	.	.	MAF_USDA=1.639
NC_035099.1	27349208	.	A	C	.	.	MAF_USDA=3.279
NC_035099.1	27349282	.	C	A	.	.	MAF_INRAE=40.506
NC_035099.1	27349294	.	A	G	.	.	MAF_USDA=5.738
NC_035099.1	27349332	.	T	C	.	.	MAF_USDA=5.738
NC_035099.1	27349351	.	T	A	.	.	MAF_USDA=1.639
NC_035099.1	27349352	.	G	T	.	.	MAF_USDA=1.639
NC_035099.1	27349508	.	G	A	.	.	MAF_INRAE=15.823;MAF_USDA=7.059
NC_035099.1	27349601	.	G	A	.	.	MAF_INRAE=4.167;MAF_USDA=8.824
NC_035099.1	27349693	.	C	A	.	.	MAF_INRAE=1.667;MAF_USDA=1.176
NC_035099.1	27349819	.	T	G	.	.	MAF_USDA=1.639
NC_035099.1	27349993	.	T	C	.	.	MAF_INRAE=29.114;MAF_USDA=18.824
NC_035099.1	27350040	.	A	G	.	.	MAF_USDA=6.667
NC_035099.1	27350041	.	A	T	.	.	MAF_USDA=6.667
NC_035099.1	27350059	.	C	T	.	.	MAF_USDA=14.881
NC_035099.1	27350082	.	T	G	.	.	MAF_USDA=4.167
NC_035099.1	27350091	.	T	G	.	.	MAF_INRAE=21.053;MAF_USDA=10.833
NC_035099.1	27350101	.	A	T	.	.	MAF_USDA=1.667
NC_035099.1	27350102	.	A	C	.	.	MAF_USDA=5.0
NC_035099.1	27350105	.	T	G	.	.	MAF_INRAE=39.873
NC_035099.1	27350137	.	A	C	.	.	MAF_INRAE=45.57;MAF_USDA=41.765
NC_035099.1	27350176	.	G	A	.	.	MAF_USDA=1.639
NC_035099.1	27350192	.	C	T	.	.	MAF_INRAE=21.053;MAF_USDA=15.294
NC_035099.1	27350194	.	C	A	.	.	MAF_USDA=1.639
NC_035099.1	27350255	.	A	G	.	.	MAF_USDA=8.197
NC_035099.1	27350340	.	T	A	.	.	MAF_USDA=20.0
NC_035099.1	27350376	.	C	T	.	.	MAF_USDA=4.918
NC_035099.1	27350466	.	G	A	.	.	MAF_USDA=27.647
NC_035099.1	27350619	.	C	T	.	.	MAF_USDA=2.083
NC_035099.1	27350627	.	G	A	.	.	MAF_USDA=1.639
NC_035099.1	27350649	.	C	G	.	.	MAF_USDA=25.0
NC_035099.1	27350669	.	C	T	.	.	MAF_INRAE=36.842;MAF_USDA=21.765
NC_035099.1	27350680	.	A	T	.	.	MAF_INRAE=3.333;MAF_USDA=4.167
NC_035099.1	27350684	.	T	G	.	.	MAF_USDA=5.833
NC_035099.1	27350751	.	T	G	.	.	MAF_USDA=46.471
NC_035099.1	27350800	.	A	G	.	.	MAF_INRAE=21.053;MAF_USDA=15.882
NC_035099.1	27350860	.	A	T	.	.	MAF_INRAE=21.519;MAF_USDA=47.647
NC_035099.1	27350862	.	T	A	.	.	MAF_INRAE=16.667;MAF_USDA=46.471
NC_035099.1	27350927	.	T	A	.	.	MAF_USDA=4.098
NC_035099.1	27350928	.	C	A	.	.	MAF_USDA=4.098
NC_035099.1	27351018	.	A	C	.	.	MAF_INRAE=35.443;MAF_USDA=35.294
NC_035099.1	27351070	.	C	A	.	.	MAF_USDA=2.459
NC_035099.1	27351143	.	T	G	.	.	MAF_USDA=4.098
NC_035099.1	27351182	.	C	T	.	.	MAF_USDA=1.639
NC_035099.1	27351241	.	C	A	.	.	MAF_INRAE=21.519;MAF_USDA=25.882
NC_035099.1	27351322	.	G	T	.	.	MAF_USDA=4.098
NC_035099.1	27351355	.	G	C	.	.	MAF_USDA=1.639
NC_035099.1	27351371	.	C	A	.	.	MAF_USDA=2.459
NC_035099.1	27351407	.	A	T	.	.	MAF_INRAE=39.873
NC_035099.1	27351436	.	T	G	.	.	MAF_INRAE=1.667;MAF_USDA=2.083
NC_035099.1	27351992	.	G	T	.	.	MAF_USDA=1.639
NC_035099.1	27352200	.	C	T	.	.	MAF_USDA=2.459
NC_035099.1	27352408	.	C	T	.	.	MAF_INRAE=39.873
NC_035099.1	27352410	.	G	T	.	.	MAF_INRAE=20.833;MAF_USDA=35.882
NC_035099.1	27352553	.	G	A	.	.	MAF_USDA=20.833
NC_035099.1	27352714	.	A	C	.	.	MAF_USDA=3.333
NC_035099.1	27352828	.	T	C	.	.	MAF_INRAE=24.684;MAF_USDA=35.294
NC_035099.1	27352852	.	T	G	.	.	MAF_INRAE=24.684;MAF_USDA=36.471
NC_035099.1	27352864	.	T	C	.	.	MAF_USDA=2.459
NC_035099.1	27352877	.	C	A	.	.	MAF_INRAE=1.667;MAF_USDA=2.083
NC_035099.1	27352891	.	A	G	.	.	MAF_INRAE=24.684;MAF_USDA=37.059
NC_035099.1	27352949	.	G	T	.	.	MAF_INRAE=36.842;MAF_USDA=37.5
NC_035099.1	27353041	.	G	T	.	.	MAF_INRAE=25.949
NC_035099.1	27353081	.	A	G	.	.	MAF_USDA=14.118
NC_035099.1	27353135	.	T	G	.	.	MAF_INRAE=25.316;MAF_USDA=35.417
NC_035099.1	27353165	.	T	G	.	.	MAF_INRAE=24.684;MAF_USDA=35.882
NC_035099.1	27353208	.	T	C	.	.	MAF_USDA=17.647
NC_035099.1	27353231	.	A	G	.	.	MAF_INRAE=24.684;MAF_USDA=36.471
NC_035099.1	27353249	.	A	C	.	.	MAF_INRAE=39.241
NC_035099.1	27353294	.	T	C	.	.	MAF_INRAE=24.684;MAF_USDA=35.882
NC_035099.1	27353365	.	T	G	.	.	MAF_USDA=2.459
NC_035099.1	27353372	.	A	G	.	.	MAF_INRAE=24.684;MAF_USDA=37.059
NC_035099.1	27353469	.	T	A	.	.	MAF_USDA=1.639
NC_035099.1	27353560	.	G	A	.	.	MAF_INRAE=24.684;MAF_USDA=37.059
NC_035099.1	27353729	.	A	G	.	.	MAF_USDA=22.353
NC_035099.1	27353730	.	C	T	.	.	MAF_INRAE=1.667;MAF_USDA=1.176
NC_035099.1	27353797	.	G	T	.	.	MAF_USDA=1.639
NC_035099.1	27353801	.	A	G	.	.	MAF_USDA=1.639
NC_035099.1	27353862	.	C	A	.	.	MAF_INRAE=25.316;MAF_USDA=33.333
NC_035099.1	27353864	.	C	A	.	.	MAF_INRAE=21.667;MAF_USDA=37.647
NC_035099.1	27353868	.	C	T	.	.	MAF_USDA=3.279
NC_035099.1	27353896	.	A	C	.	.	MAF_USDA=3.279
NC_035099.1	27353901	.	T	G	.	.	MAF_INRAE=24.684;MAF_USDA=36.471
NC_035099.1	27353927	.	C	T	.	.	MAF_USDA=1.639
NC_035099.1	27354072	.	T	C	.	.	MAF_USDA=22.353
NC_035099.1	27354164	.	G	C	.	.	MAF_USDA=1.639
NC_035099.1	27354166	.	A	G	.	.	MAF_USDA=22.353
NC_035099.1	27354190	.	T	A	.	.	MAF_USDA=2.083
NC_035099.1	27354194	.	G	T	.	.	MAF_USDA=2.083
NC_035099.1	27354314	.	C	G	.	.	MAF_USDA=4.918
NC_035099.1	27354319	.	A	T	.	.	MAF_INRAE=24.684;MAF_USDA=40.0
NC_035099.1	27354352	.	G	A	.	.	MAF_USDA=4.098
NC_035099.1	27354411	.	C	T	.	.	MAF_INRAE=15.823;MAF_USDA=7.059
NC_035099.1	27354420	.	T	C	.	.	MAF_INRAE=40.506;MAF_USDA=24.118
NC_035099.1	27354422	.	G	A	.	.	MAF_USDA=23.529
NC_035099.1	27354426	.	C	A	.	.	MAF_INRAE=2.5;MAF_USDA=9.412
NC_035099.1	27354457	.	T	A	.	.	MAF_INRAE=2.5;MAF_USDA=8.824
NC_035099.1	27354468	.	C	T	.	.	MAF_INRAE=39.241
NC_035099.1	27354484	.	G	A	.	.	MAF_USDA=4.098
NC_035099.1	27354562	.	C	A	.	.	MAF_INRAE=21.053;MAF_USDA=15.882
NC_035099.1	27354653	.	G	A	.	.	MAF_USDA=22.941
NC_035099.1	27354691	.	A	G	.	.	MAF_INRAE=39.873
NC_035099.1	27354782	.	C	A	.	.	MAF_INRAE=39.873;MAF_USDA=4.918
NC_035099.1	27354808	.	G	A	.	.	MAF_INRAE=23.418;MAF_USDA=23.529
NC_035099.1	27354822	.	T	C	.	.	MAF_INRAE=12.658;MAF_USDA=6.471
NC_035099.1	27354875	.	G	A	.	.	MAF_INRAE=24.684;MAF_USDA=39.412
NC_035099.1	27354897	.	A	G	.	.	MAF_USDA=3.279
NC_035099.1	27355131	.	T	A	.	.	MAF_USDA=23.529
NC_035099.1	27355186	.	C	T	.	.	MAF_USDA=23.529
NC_035099.1	27355577	.	C	A	.	.	MAF_INRAE=10.0
NC_035099.1	27355631	.	T	C	.	.	MAF_INRAE=25.0
NC_035099.1	27357339	.	C	T	.	.	MAF_USDA=1.667
NC_035099.1	27357455	.	A	T	.	.	MAF_INRAE=24.684;MAF_USDA=35.417
NC_035099.1	27357500	.	C	T	.	.	MAF_INRAE=2.5;MAF_USDA=8.824
NC_035099.1	27357501	.	G	T	.	.	MAF_INRAE=22.785;MAF_USDA=29.167
NC_035099.1	27357735	.	C	T	.	.	MAF_USDA=2.459
NC_035099.1	27357739	.	G	T	.	.	MAF_INRAE=25.316;MAF_USDA=34.118
NC_035099.1	27357779	.	G	A	.	.	MAF_USDA=2.083
NC_035099.1	27357818	.	C	T	.	.	MAF_USDA=1.639
NC_035099.1	27357826	.	T	C	.	.	MAF_USDA=25.0
NC_035099.1	27357827	.	G	A	.	.	MAF_USDA=3.279
NC_035099.1	27357921	.	A	G	.	.	MAF_USDA=2.083
NC_035099.1	27358463	.	A	C	.	.	MAF_INRAE=36.842;MAF_USDA=38.69
NC_035099.1	27358536	.	A	T	.	.	MAF_USDA=24.405
NC_035099.1	27358963	.	C	T	.	.	MAF_INRAE=49.167
NC_035099.1	27359006	.	G	T	.	.	MAF_USDA=1.639
NC_035099.1	27359012	.	A	C	.	.	MAF_USDA=1.639
NC_035099.1	27359016	.	A	C	.	.	MAF_INRAE=1.667;MAF_USDA=23.529
NC_035099.1	27359042	.	A	G	.	.	MAF_INRAE=4.167
NC_035099.1	27359043	.	A	C	.	.	MAF_INRAE=4.167
NC_035099.1	27359046	.	T	A	.	.	MAF_USDA=4.098
NC_035099.1	27359079	.	G	A	.	.	MAF_INRAE=5.0
NC_035099.1	27359080	.	A	C	.	.	MAF_INRAE=5.0
NC_035099.1	27359083	.	G	A	.	.	MAF_INRAE=5.0
NC_035099.1	27359085	.	G	A	.	.	MAF_INRAE=23.418;MAF_USDA=27.083
NC_035099.1	27359096	.	A	T	.	.	MAF_INRAE=5.0
NC_035099.1	27359223	.	T	A	.	.	MAF_INRAE=14.167
NC_035099.1	27359226	.	A	G	.	.	MAF_INRAE=14.167
NC_035099.1	27359247	.	C	A	.	.	MAF_USDA=18.75
NC_035099.1	27359508	.	G	A	.	.	MAF_INRAE=15.0
NC_035099.1	27359545	.	C	A	.	.	MAF_USDA=1.639
NC_035099.1	27359584	.	T	C	.	.	MAF_USDA=41.667
NC_035099.1	27359585	.	G	A	.	.	MAF_USDA=39.583
NC_035099.1	27359597	.	C	T	.	.	MAF_USDA=27.059
NC_035099.1	27359599	.	G	T	.	.	MAF_USDA=27.059
NC_035099.1	27359600	.	T	G	.	.	MAF_USDA=25.882
NC_035099.1	27359608	.	G	T	.	.	MAF_USDA=26.471
NC_035099.1	27359610	.	G	T	.	.	MAF_USDA=33.333
NC_035099.1	27359613	.	C	T	.	.	MAF_USDA=27.059
NC_035099.1	27359620	.	A	G	.	.	MAF_USDA=25.882
NC_035099.1	27359621	.	T	C	.	.	MAF_USDA=28.824
NC_035099.1	27359625	.	G	A	.	.	MAF_INRAE=4.167;MAF_USDA=26.471
NC_035099.1	27359688	.	G	A	.	.	MAF_USDA=43.75
NC_035099.1	27359692	.	A	G	.	.	MAF_USDA=43.75
NC_035099.1	27359763	.	C	G	.	.	MAF_INRAE=3.333
NC_035099.1	27359765	.	G	T	.	.	MAF_INRAE=13.333
NC_035099.1	27359768	.	C	T	.	.	MAF_INRAE=31.667;MAF_USDA=40.0
NC_035099.1	27359789	.	G	C	.	.	MAF_INRAE=28.481;MAF_USDA=20.588
NC_035099.1	27359803	.	A	G	.	.	MAF_INRAE=2.5
NC_035099.1	27359875	.	T	C	.	.	MAF_USDA=22.941
NC_035099.1	27360048	.	C	A	.	.	MAF_INRAE=5.263
NC_035099.1	27360112	.	T	G	.	.	MAF_INRAE=23.418;MAF_USDA=35.882
NC_035099.1	27360246	.	T	C	.	.	MAF_USDA=1.639
NC_035099.1	27360384	.	C	T	.	.	MAF_USDA=24.706
NC_035099.1	27360415	.	G	C	.	.	MAF_USDA=23.529
NC_035099.1	27360484	.	T	A	.	.	MAF_USDA=1.639
NC_035099.1	27360515	.	A	T	.	.	MAF_INRAE=3.333;MAF_USDA=1.765
NC_035099.1	27360526	.	A	G	.	.	MAF_INRAE=1.667;MAF_USDA=2.083
NC_035099.1	27360581	.	A	G	.	.	MAF_USDA=1.639
NC_035099.1	27360585	.	G	T	.	.	MAF_USDA=1.639
NC_035099.1	27360607	.	T	C	.	.	MAF_INRAE=2.5;MAF_USDA=8.824
NC_035099.1	27360727	.	G	T	.	.	MAF_INRAE=22.152;MAF_USDA=45.882
NC_035099.1	27360925	.	C	T	.	.	MAF_USDA=2.459
NC_035099.1	27360950	.	T	G	.	.	MAF_INRAE=21.519;MAF_USDA=44.706
NC_035099.1	27360993	.	G	A	.	.	MAF_INRAE=8.861;MAF_USDA=12.353
NC_035099.1	27361051	.	T	C	.	.	MAF_USDA=4.098
NC_035099.1	27361072	.	C	A	.	.	MAF_INRAE=21.519;MAF_USDA=44.706
NC_035099.1	27361080	.	C	A	.	.	MAF_INRAE=45.57;MAF_USDA=14.706
NC_035099.1	27361113	.	A	C	.	.	MAF_USDA=17.647
NC_035099.1	27361210	.	A	T	.	.	MAF_USDA=13.115
NC_035099.1	27361266	.	C	T	.	.	MAF_USDA=22.941
NC_035099.1	27361302	.	A	G	.	.	MAF_INRAE=21.519;MAF_USDA=44.118
NC_035099.1	27361343	.	G	C	.	.	MAF_INRAE=2.5;MAF_USDA=9.412
NC_035099.1	27361431	.	T	C	.	.	MAF_USDA=11.475
NC_035099.1	27361450	.	G	T	.	.	MAF_USDA=33.929
NC_035099.1	27361568	.	T	A	.	.	MAF_USDA=39.13
NC_035099.1	27361569	.	G	C	.	.	MAF_USDA=36.957
NC_035099.1	27363374	.	G	A	.	.	MAF_USDA=4.348
NC_035099.1	27363387	.	A	T	.	.	MAF_USDA=31.25
NC_035099.1	27363503	.	T	C	.	.	MAF_USDA=1.639
NC_035099.1	27363505	.	G	A	.	.	MAF_USDA=1.639
NC_035099.1	27363598	.	T	G	.	.	MAF_INRAE=21.519;MAF_USDA=45.833
NC_035099.1	27363602	.	A	C	.	.	MAF_INRAE=16.667;MAF_USDA=45.238
NC_035099.1	27363603	.	A	C	.	.	MAF_INRAE=16.667;MAF_USDA=45.238
NC_035099.1	27363610	.	T	C	.	.	MAF_INRAE=21.519;MAF_USDA=45.238
NC_035099.1	27363634	.	G	A	.	.	MAF_USDA=1.667
NC_035099.1	27363696	.	A	G	.	.	MAF_INRAE=21.519;MAF_USDA=45.238
NC_035099.1	27363709	.	T	C	.	.	MAF_INRAE=21.519;MAF_USDA=44.578
NC_035099.1	27363744	.	C	A	.	.	MAF_USDA=1.667
NC_035099.1	27363748	.	C	G	.	.	MAF_USDA=1.667
NC_035099.1	27363757	.	C	T	.	.	MAF_INRAE=21.519;MAF_USDA=43.452
NC_035099.1	27363758	.	T	C	.	.	MAF_INRAE=16.667;MAF_USDA=43.452
NC_035099.1	27363796	.	G	T	.	.	MAF_INRAE=21.519;MAF_USDA=43.452
NC_035099.1	27363854	.	C	A	.	.	MAF_USDA=12.5
NC_035099.1	27363858	.	G	A	.	.	MAF_INRAE=21.519;MAF_USDA=47.619
NC_035099.1	27363860	.	T	A	.	.	MAF_USDA=1.667
NC_035099.1	27363870	.	T	G	.	.	MAF_USDA=1.667
NC_035099.1	27363986	.	G	A	.	.	MAF_INRAE=29.114;MAF_USDA=30.952
NC_035099.1	27364015	.	A	G	.	.	MAF_USDA=2.5
NC_035099.1	27364052	.	T	A	.	.	MAF_USDA=1.667
NC_035099.1	27364053	.	T	A	.	.	MAF_USDA=1.667
NC_035099.1	27364054	.	A	T	.	.	MAF_USDA=1.667
NC_035099.1	27364069	.	A	G	.	.	MAF_USDA=4.167
NC_035099.1	27364072	.	C	T	.	.	MAF_USDA=2.5
NC_035099.1	27364088	.	C	A	.	.	MAF_INRAE=1.667;MAF_USDA=2.083
NC_035099.1	27364156	.	A	T	.	.	MAF_USDA=2.5
NC_035099.1	27364169	.	A	G	.	.	MAF_USDA=3.333
NC_035099.1	27364275	.	C	T	.	.	MAF_INRAE=32.911;MAF_USDA=41.667
NC_035099.1	27364295	.	T	C	.	.	MAF_USDA=1.667
NC_035099.1	27364306	.	C	T	.	.	MAF_USDA=5.833
NC_035099.1	27364386	.	T	G	.	.	MAF_INRAE=5.263
NC_035099.1	27364527	.	G	T	.	.	MAF_USDA=3.333
NC_035099.1	27364554	.	C	T	.	.	MAF_INRAE=21.053;MAF_USDA=22.024
NC_035099.1	27364669	.	C	G	.	.	MAF_USDA=1.639
NC_035099.1	27364684	.	T	A	.	.	MAF_USDA=1.639
NC_035099.1	27368256	.	G	A	.	.	MAF_USDA=10.588
NC_035099.1	27368360	.	T	C	.	.	MAF_INRAE=12.658
NC_035099.1	27368420	.	T	G	.	.	MAF_USDA=1.639
NC_035099.1	27368474	.	G	A	.	.	MAF_INRAE=2.5;MAF_USDA=5.294
NC_035099.1	27368674	.	A	G	.	.	MAF_USDA=1.639
NC_035099.1	27368979	.	G	A	.	.	MAF_INRAE=29.114;MAF_USDA=21.176
NC_035099.1	27368997	.	G	T	.	.	MAF_INRAE=5.263
NC_035099.1	27369131	.	C	A	.	.	MAF_USDA=1.639
NC_035099.1	27369250	.	C	G	.	.	MAF_USDA=1.639
NC_035099.1	27369282	.	T	C	.	.	MAF_INRAE=1.667;MAF_USDA=2.941
NC_035099.1	27369369	.	T	G	.	.	MAF_INRAE=37.342;MAF_USDA=47.059
NC_035099.1	27369373	.	T	G	.	.	MAF_USDA=4.098
NC_035099.1	27369400	.	C	A	.	.	MAF_INRAE=7.5;MAF_USDA=8.824
NC_035099.1	27369421	.	G	T	.	.	MAF_INRAE=39.873
NC_035099.1	27369665	.	C	T	.	.	MAF_INRAE=37.975;MAF_USDA=33.929
NC_035099.1	27369684	.	C	A	.	.	MAF_INRAE=1.667;MAF_USDA=2.381
NC_035099.1	27369701	.	G	T	.	.	MAF_INRAE=21.519;MAF_USDA=42.353
NC_035099.1	27369780	.	G	A	.	.	MAF_INRAE=2.5;MAF_USDA=5.294
NC_035099.1	27369792	.	A	C	.	.	MAF_INRAE=9.167
NC_035099.1	27369936	.	T	C	.	.	MAF_USDA=3.279
NC_035099.1	27370019	.	A	C	.	.	MAF_INRAE=15.823;MAF_USDA=10.0
NC_035099.1	27370092	.	C	T	.	.	MAF_INRAE=36.709;MAF_USDA=28.824
NC_035099.1	27370239	.	T	G	.	.	MAF_USDA=3.279
NC_035099.1	27370245	.	T	C	.	.	MAF_INRAE=39.873
NC_035099.1	27370269	.	T	C	.	.	MAF_INRAE=13.924;MAF_USDA=13.529
NC_035099.1	27370450	.	G	A	.	.	MAF_USDA=2.459
NC_035099.1	27370479	.	C	G	.	.	MAF_INRAE=50.0;MAF_USDA=45.294
NC_035099.1	27370542	.	G	A	.	.	MAF_INRAE=10.0;MAF_USDA=14.118
NC_035099.1	27370703	.	T	C	.	.	MAF_USDA=1.667
NC_035099.1	27370798	.	C	T	.	.	MAF_USDA=6.557
NC_035099.1	27370826	.	T	G	.	.	MAF_USDA=1.639
NC_035099.1	27370827	.	A	T	.	.	MAF_USDA=1.639
NC_035099.1	27370828	.	C	G	.	.	MAF_INRAE=7.5;MAF_USDA=8.824
NC_035099.1	27370923	.	C	T	.	.	MAF_USDA=2.459
NC_035099.1	27370986	.	C	A	.	.	MAF_USDA=6.25
NC_035099.1	27371001	.	G	T	.	.	MAF_USDA=3.279
NC_035099.1	27371023	.	G	A	.	.	MAF_INRAE=7.5;MAF_USDA=8.824
NC_035099.1	27371026	.	G	A	.	.	MAF_INRAE=7.5;MAF_USDA=9.412
NC_035099.1	27371075	.	C	T	.	.	MAF_INRAE=29.114;MAF_USDA=20.0
NC_035099.1	27371076	.	C	T	.	.	MAF_USDA=3.279
NC_035099.1	27371086	.	G	C	.	.	MAF_USDA=4.098
NC_035099.1	27371099	.	A	C	.	.	MAF_INRAE=2.5;MAF_USDA=6.471
NC_035099.1	27371127	.	C	T	.	.	MAF_INRAE=39.873;MAF_USDA=1.639
NC_035099.1	27371307	.	T	C	.	.	MAF_INRAE=40.506;MAF_USDA=37.059
NC_035099.1	27371329	.	T	G	.	.	MAF_INRAE=34.177;MAF_USDA=25.882
NC_035099.1	27371532	.	A	G	.	.	MAF_INRAE=13.924;MAF_USDA=5.294
NC_035099.1	27371559	.	C	G	.	.	MAF_INRAE=4.167;MAF_USDA=18.75
NC_035099.1	27371628	.	T	C	.	.	MAF_USDA=10.656
NC_035099.1	27371644	.	T	A	.	.	MAF_USDA=1.639
NC_035099.1	27371661	.	C	A	.	.	MAF_USDA=18.235
NC_035099.1	27371669	.	A	G	.	.	MAF_USDA=11.176
NC_035099.1	27371673	.	C	T	.	.	MAF_USDA=18.235
NC_035099.1	27371679	.	G	A	.	.	MAF_USDA=36.471
NC_035099.1	27371694	.	C	T	.	.	MAF_USDA=1.639
NC_035099.1	27371702	.	G	A	.	.	MAF_USDA=2.459
NC_035099.1	27371706	.	C	T	.	.	MAF_USDA=4.098
NC_035099.1	27371725	.	A	G	.	.	MAF_USDA=1.639
NC_035099.1	27371726	.	C	T	.	.	MAF_USDA=11.765
NC_035099.1	27371732	.	A	G	.	.	MAF_USDA=2.459
NC_035099.1	27371739	.	T	C	.	.	MAF_USDA=34.118
NC_035099.1	27371824	.	A	C	.	.	MAF_INRAE=39.873
NC_035099.1	27371883	.	G	T	.	.	MAF_USDA=1.639
NC_035099.1	27371937	.	G	A	.	.	MAF_USDA=1.639
NC_035099.1	27371999	.	A	G	.	.	MAF_INRAE=28.481;MAF_USDA=20.588
NC_035099.1	27372022	.	C	T	.	.	MAF_USDA=2.459
NC_035099.1	27372104	.	C	T	.	.	MAF_INRAE=5.263
NC_035099.1	27372221	.	G	C	.	.	MAF_USDA=3.279
NC_035099.1	27372256	.	G	A	.	.	MAF_INRAE=9.494;MAF_USDA=11.176
NC_035099.1	27372308	.	G	A	.	.	MAF_INRAE=5.263;MAF_USDA=4.098
NC_035099.1	27372314	.	T	G	.	.	MAF_USDA=1.639
NC_035099.1	27372315	.	A	T	.	.	MAF_USDA=1.639
NC_035099.1	27372316	.	A	T	.	.	MAF_USDA=1.639
NC_035099.1	27372412	.	G	T	.	.	MAF_USDA=5.294
NC_035099.1	27372428	.	T	G	.	.	MAF_INRAE=5.263;MAF_USDA=10.417
NC_035099.1	27372459	.	T	C	.	.	MAF_INRAE=15.833;MAF_USDA=12.941
NC_035099.1	27372616	.	G	A	.	.	MAF_USDA=4.167
NC_035099.1	27372641	.	C	T	.	.	MAF_USDA=1.667
NC_035099.1	27373280	.	G	A	.	.	MAF_USDA=2.459
NC_035099.1	27373307	.	G	A	.	.	MAF_INRAE=15.789
NC_035099.1	27373324	.	T	A	.	.	MAF_INRAE=26.316;MAF_USDA=41.667
NC_035099.1	27373360	.	A	G	.	.	MAF_USDA=3.279
NC_035099.1	27373578	.	G	T	.	.	MAF_INRAE=29.114;MAF_USDA=20.588
NC_035099.1	27373608	.	T	G	.	.	MAF_INRAE=9.494;MAF_USDA=10.588
NC_035099.1	27373707	.	G	A	.	.	MAF_INRAE=9.494;MAF_USDA=11.176
NC_035099.1	27373713	.	T	C	.	.	MAF_INRAE=2.5;MAF_USDA=6.471
NC_035099.1	27373956	.	A	C	.	.	MAF_USDA=7.377
NC_035099.1	27374003	.	G	A	.	.	MAF_INRAE=29.114;MAF_USDA=20.0
NC_035099.1	27374064	.	G	A	.	.	MAF_USDA=1.639
NC_035099.1	27374165	.	G	A	.	.	MAF_INRAE=44.937;MAF_USDA=4.167
NC_035099.1	27374223	.	A	G	.	.	MAF_INRAE=8.861;MAF_USDA=22.917
NC_035099.1	27374248	.	G	A	.	.	MAF_INRAE=4.43;MAF_USDA=26.471
NC_035099.1	27374352	.	G	A	.	.	MAF_USDA=2.459
NC_035099.1	27374440	.	C	G	.	.	MAF_USDA=1.639
NC_035099.1	27374494	.	G	A	.	.	MAF_USDA=4.098
NC_035099.1	27374501	.	T	G	.	.	MAF_INRAE=5.263;MAF_USDA=9.836
NC_035099.1	27374535	.	C	G	.	.	MAF_USDA=1.639
NC_035099.1	27374564	.	C	T	.	.	MAF_USDA=1.639
NC_035099.1	27374710	.	C	T	.	.	MAF_USDA=3.279
NC_035099.1	27374733	.	T	C	.	.	MAF_USDA=3.279
NC_035099.1	27374794	.	C	T	.	.	MAF_USDA=3.279
NC_035099.1	27374959	.	A	T	.	.	MAF_INRAE=5.263
NC_035099.1	27375095	.	C	T	.	.	MAF_INRAE=14.557;MAF_USDA=5.294
NC_035099.1	27375217	.	G	A	.	.	MAF_INRAE=5.263;MAF_USDA=4.098
NC_035099.1	27375265	.	T	C	.	.	MAF_INRAE=5.263;MAF_USDA=12.5
NC_035099.1	27375372	.	A	G	.	.	MAF_INRAE=1.667;MAF_USDA=1.176
NC_035099.1	27375425	.	C	A	.	.	MAF_INRAE=9.494;MAF_USDA=13.529
NC_035099.1	27375458	.	T	C	.	.	MAF_USDA=4.098
NC_035099.1	27375463	.	C	T	.	.	MAF_USDA=3.279
NC_035099.1	27375472	.	G	A	.	.	MAF_INRAE=2.532;MAF_USDA=17.647
NC_035099.1	27375504	.	C	T	.	.	MAF_USDA=2.5
NC_035099.1	27375533	.	T	G	.	.	MAF_USDA=3.333
NC_035099.1	27375597	.	G	A	.	.	MAF_INRAE=9.494;MAF_USDA=11.176
NC_035099.1	27375729	.	G	T	.	.	MAF_INRAE=29.114;MAF_USDA=19.412
NC_035099.1	27375822	.	C	A	.	.	MAF_USDA=6.25
NC_035099.1	27375834	.	T	A	.	.	MAF_USDA=10.0
NC_035099.1	27375849	.	A	T	.	.	MAF_USDA=13.115
NC_035099.1	27375858	.	A	G	.	.	MAF_USDA=8.333
NC_035099.1	27375859	.	C	T	.	.	MAF_USDA=18.75
NC_035099.1	27375918	.	A	C	.	.	MAF_INRAE=9.494;MAF_USDA=16.471
NC_035099.1	27375943	.	C	T	.	.	MAF_USDA=2.083
NC_035099.1	27375977	.	G	A	.	.	MAF_INRAE=5.263
NC_035099.1	27376020	.	C	T	.	.	MAF_INRAE=9.494;MAF_USDA=11.765
NC_035099.1	27376026	.	G	A	.	.	MAF_USDA=4.098
NC_035099.1	27376045	.	A	G	.	.	MAF_USDA=10.656
NC_035099.1	27376086	.	C	A	.	.	MAF_USDA=9.836
NC_035099.1	27376087	.	C	T	.	.	MAF_USDA=9.836
NC_035099.1	27376092	.	C	A	.	.	MAF_USDA=9.836
NC_035099.1	27376096	.	T	A	.	.	MAF_USDA=9.836
NC_035099.1	27376098	.	T	C	.	.	MAF_INRAE=4.167;MAF_USDA=15.882
NC_035099.1	27376106	.	G	T	.	.	MAF_INRAE=30.833;MAF_USDA=19.048
NC_035099.1	27376108	.	A	C	.	.	MAF_USDA=12.5
NC_035099.1	27376113	.	C	T	.	.	MAF_USDA=9.836
NC_035099.1	27376115	.	A	T	.	.	MAF_USDA=12.295
NC_035099.1	27376153	.	A	G	.	.	MAF_USDA=13.115
NC_035099.1	27376177	.	G	A	.	.	MAF_USDA=14.754
NC_035099.1	27376179	.	C	T	.	.	MAF_USDA=13.934
NC_035099.1	27376181	.	T	C	.	.	MAF_INRAE=42.5;MAF_USDA=35.882
NC_035099.1	27376187	.	C	T	.	.	MAF_USDA=15.574
NC_035099.1	27376195	.	A	C	.	.	MAF_USDA=14.754
NC_035099.1	27376209	.	G	A	.	.	MAF_USDA=15.574
NC_035099.1	27376359	.	T	C	.	.	MAF_INRAE=1.667;MAF_USDA=2.083
NC_035099.1	27376366	.	T	C	.	.	MAF_INRAE=29.747;MAF_USDA=20.732
NC_035099.1	27376380	.	T	G	.	.	MAF_USDA=3.448
NC_035099.1	27376485	.	G	A	.	.	MAF_INRAE=9.494;MAF_USDA=13.253
NC_035099.1	27376515	.	T	A	.	.	MAF_USDA=3.39
NC_035099.1	27376537	.	T	A	.	.	MAF_USDA=6.024
NC_035099.1	27376623	.	C	A	.	.	MAF_USDA=3.39
NC_035099.1	27376632	.	C	T	.	.	MAF_INRAE=4.167;MAF_USDA=18.75
NC_035099.1	27376655	.	T	G	.	.	MAF_INRAE=43.671;MAF_USDA=8.475
NC_035099.1	27376659	.	T	C	.	.	MAF_INRAE=35.0;MAF_USDA=30.723
NC_035099.1	27376663	.	T	C	.	.	MAF_INRAE=7.895;MAF_USDA=3.39
NC_035099.1	27376664	.	T	C	.	.	MAF_USDA=12.712
NC_035099.1	27376665	.	G	A	.	.	MAF_USDA=2.542
NC_035099.1	27376674	.	C	T	.	.	MAF_USDA=2.5
NC_035099.1	27376706	.	A	C	.	.	MAF_INRAE=30.833;MAF_USDA=23.214
NC_035099.1	27376735	.	A	T	.	.	MAF_USDA=1.667
NC_035099.1	27376744	.	C	T	.	.	MAF_USDA=1.667
NC_035099.1	27376772	.	C	G	.	.	MAF_INRAE=16.456;MAF_USDA=27.083
NC_035099.1	27376995	.	A	T	.	.	MAF_INRAE=29.747;MAF_USDA=21.084
NC_035099.1	27377013	.	C	T	.	.	MAF_INRAE=29.747;MAF_USDA=21.084
NC_035099.1	27377032	.	C	G	.	.	MAF_INRAE=6.667;MAF_USDA=10.241
NC_035099.1	27377061	.	T	C	.	.	MAF_INRAE=36.076;MAF_USDA=36.747
NC_035099.1	27377145	.	C	T	.	.	MAF_INRAE=29.747;MAF_USDA=25.301
NC_035099.1	27377154	.	A	C	.	.	MAF_USDA=1.695
NC_035099.1	27377155	.	A	C	.	.	MAF_INRAE=40.506;MAF_USDA=34.746
NC_035099.1	27377222	.	T	A	.	.	MAF_INRAE=7.5;MAF_USDA=7.627
NC_035099.1	27377235	.	T	C	.	.	MAF_INRAE=7.5;MAF_USDA=12.048
NC_035099.1	27377440	.	C	T	.	.	MAF_INRAE=5.263
NC_035099.1	27377519	.	A	G	.	.	MAF_USDA=2.5
NC_035099.1	27377533	.	A	G	.	.	MAF_USDA=2.083
NC_035099.1	27377614	.	T	A	.	.	MAF_INRAE=7.5;MAF_USDA=12.651
NC_035099.1	27377700	.	G	T	.	.	MAF_INRAE=7.5;MAF_USDA=10.241
NC_035099.1	27377765	.	G	A	.	.	MAF_INRAE=29.747;MAF_USDA=21.084
NC_035099.1	27377794	.	T	C	.	.	MAF_INRAE=36.709;MAF_USDA=35.542
NC_035099.1	27377837	.	C	T	.	.	MAF_USDA=1.639
NC_035099.1	27377845	.	C	T	.	.	MAF_USDA=6.557
NC_035099.1	27377904	.	A	G	.	.	MAF_INRAE=29.747;MAF_USDA=20.588
NC_035099.1	27377933	.	T	G	.	.	MAF_INRAE=39.873
NC_035099.1	27377985	.	C	G	.	.	MAF_USDA=1.639
NC_035099.1	27377994	.	T	A	.	.	MAF_INRAE=3.333;MAF_USDA=2.941
NC_035099.1	27378036	.	T	C	.	.	MAF_USDA=2.459
NC_035099.1	27378099	.	C	A	.	.	MAF_INRAE=29.747;MAF_USDA=21.176
NC_035099.1	27378202	.	G	A	.	.	MAF_USDA=1.639
NC_035099.1	27378291	.	G	A	.	.	MAF_USDA=1.639
NC_035099.1	27378416	.	C	G	.	.	MAF_INRAE=28.481;MAF_USDA=44.706
NC_035099.1	27378456	.	G	A	.	.	MAF_INRAE=7.5;MAF_USDA=10.588
NC_035099.1	27378488	.	C	G	.	.	MAF_INRAE=5.263
NC_035099.1	27378494	.	C	A	.	.	MAF_INRAE=5.263
NC_035099.1	27378740	.	A	C	.	.	MAF_INRAE=29.747;MAF_USDA=23.529
NC_035099.1	27378779	.	T	A	.	.	MAF_USDA=3.279
NC_035099.1	27378883	.	G	A	.	.	MAF_USDA=2.459
NC_035099.1	27378974	.	G	A	.	.	MAF_USDA=1.639
NC_035099.1	27379048	.	A	G	.	.	MAF_USDA=1.639
NC_035099.1	27379118	.	C	T	.	.	MAF_USDA=1.639
NC_035099.1	27379126	.	G	T	.	.	MAF_INRAE=47.368;MAF_USDA=24.118
NC_035099.1	27379180	.	C	G	.	.	MAF_INRAE=10.526;MAF_USDA=14.118
NC_035099.1	27379287	.	T	A	.	.	MAF_INRAE=29.114;MAF_USDA=28.824
NC_035099.1	27379290	.	T	C	.	.	MAF_INRAE=30.833;MAF_USDA=21.176
NC_035099.1	27379302	.	G	T	.	.	MAF_INRAE=18.354;MAF_USDA=19.412
NC_035099.1	27379365	.	G	C	.	.	MAF_USDA=1.639
NC_035099.1	27379392	.	TGGGTTGGGGTTGG	TGGGTTGGGGTTGT	.	.	MAF_USDA=41.667
NC_035099.1	27379405	.	G	T	.	.	MAF_INRAE=30.38
NC_035099.1	27379469	.	C	T	.	.	MAF_INRAE=19.62;MAF_USDA=19.412
NC_035099.1	27379498	.	A	C	.	.	MAF_INRAE=5.263
NC_035099.1	27379528	.	C	T	.	.	MAF_INRAE=19.62;MAF_USDA=19.412
NC_035099.1	27379638	.	C	G	.	.	MAF_INRAE=17.722;MAF_USDA=17.647
NC_035099.1	27379672	.	T	A	.	.	MAF_INRAE=5.263;MAF_USDA=4.918
NC_035099.1	27379682	.	C	A	.	.	MAF_INRAE=29.747;MAF_USDA=19.412
NC_035099.1	27379714	.	G	A	.	.	MAF_INRAE=29.747;MAF_USDA=19.412
NC_035099.1	27379797	.	C	T	.	.	MAF_USDA=3.279
NC_035099.1	27379830	.	A	C	.	.	MAF_USDA=3.279
NC_035099.1	27379835	.	C	A	.	.	MAF_INRAE=29.747;MAF_USDA=18.824
NC_035099.1	27379852	.	T	G	.	.	MAF_INRAE=18.354;MAF_USDA=16.471
NC_035099.1	27379899	.	A	C	.	.	MAF_USDA=1.639
NC_035099.1	27379923	.	A	G	.	.	MAF_INRAE=49.367;MAF_USDA=49.412
NC_035099.1	27379942	.	G	A	.	.	MAF_INRAE=18.354;MAF_USDA=13.115
NC_035099.1	27379946	.	A	T	.	.	MAF_INRAE=29.747;MAF_USDA=11.475
NC_035099.1	27379954	.	A	C	.	.	MAF_INRAE=18.354;MAF_USDA=13.115
NC_035099.1	27380065	.	C	A	.	.	MAF_USDA=2.459
NC_035099.1	27380108	.	T	G	.	.	MAF_INRAE=18.354;MAF_USDA=17.059
NC_035099.1	27380111	.	C	T	.	.	MAF_INRAE=29.747;MAF_USDA=19.412
NC_035099.1	27380143	.	G	A	.	.	MAF_INRAE=39.873
NC_035099.1	27380254	.	C	T	.	.	MAF_USDA=1.639
NC_035099.1	27380348	.	T	C	.	.	MAF_INRAE=31.013;MAF_USDA=35.882
NC_035099.1	27380411	.	A	C	.	.	MAF_USDA=4.098
NC_035099.1	27380444	.	G	A	.	.	MAF_USDA=2.459
NC_035099.1	27380507	.	T	A	.	.	MAF_INRAE=31.013;MAF_USDA=35.882
NC_035099.1	27380545	.	T	A	.	.	MAF_USDA=3.279
NC_035099.1	27380548	.	G	A	.	.	MAF_USDA=2.459
NC_035099.1	27380736	.	C	G	.	.	MAF_USDA=1.639
NC_035099.1	27380869	.	C	T	.	.	MAF_INRAE=28.481;MAF_USDA=22.941
NC_035099.1	27380872	.	C	T	.	.	MAF_USDA=4.918
NC_035099.1	27380968	.	G	A	.	.	MAF_INRAE=30.38;MAF_USDA=23.529
NC_035099.1	27381020	.	C	T	.	.	MAF_USDA=3.333
NC_035099.1	27381041	.	C	T	.	.	MAF_USDA=3.279
NC_035099.1	27381112	.	G	A	.	.	MAF_INRAE=15.823;MAF_USDA=6.471
NC_035099.1	27381126	.	C	G	.	.	MAF_INRAE=29.747;MAF_USDA=20.588
NC_035099.1	27381130	.	G	A	.	.	MAF_INRAE=4.167;MAF_USDA=5.882
NC_035099.1	27381133	.	C	A	.	.	MAF_INRAE=4.167;MAF_USDA=5.882
NC_035099.1	27381168	.	C	T	.	.	MAF_USDA=1.639
NC_035099.1	27381250	.	T	C	.	.	MAF_USDA=15.574
NC_035099.1	27381317	.	G	A	.	.	MAF_USDA=1.639
NC_035099.1	27381532	.	A	G	.	.	MAF_INRAE=29.114;MAF_USDA=23.529
NC_035099.1	27381748	.	C	T	.	.	MAF_INRAE=41.139;MAF_USDA=12.295
NC_035099.1	27381798	.	A	C	.	.	MAF_USDA=4.098
NC_035099.1	27381819	.	T	C	.	.	MAF_USDA=1.639
NC_035099.1	27381839	.	T	C	.	.	MAF_INRAE=29.114;MAF_USDA=23.529
NC_035099.1	27381858	.	A	G	.	.	MAF_INRAE=29.114;MAF_USDA=22.941
NC_035099.1	27381885	.	A	C	.	.	MAF_USDA=4.118
NC_035099.1	27382131	.	G	C	.	.	MAF_INRAE=8.228;MAF_USDA=11.176
NC_035099.1	27382132	.	T	C	.	.	MAF_INRAE=7.5;MAF_USDA=11.765
NC_035099.1	27382228	.	A	G	.	.	MAF_INRAE=1.667;MAF_USDA=9.412
NC_035099.1	27382338	.	T	G	.	.	MAF_USDA=1.639
NC_035099.1	27382350	.	C	A	.	.	MAF_USDA=1.639
NC_035099.1	27382467	.	T	C	.	.	MAF_INRAE=1.667
NC_035099.1	27382475	.	A	C	.	.	MAF_INRAE=29.747;MAF_USDA=20.588
NC_035099.1	27382505	.	T	C	.	.	MAF_INRAE=1.667;MAF_USDA=6.471
NC_035099.1	27382508	.	G	T	.	.	MAF_USDA=1.639
NC_035099.1	27382797	.	T	C	.	.	MAF_USDA=2.083
NC_035099.1	27382911	.	T	A	.	.	MAF_INRAE=45.57;MAF_USDA=32.353
NC_035099.1	27382983	.	T	A	.	.	MAF_INRAE=46.203;MAF_USDA=32.941
NC_035099.1	27384343	.	G	A	.	.	MAF_USDA=45.833
NC_035099.1	27384388	.	T	C	.	.	MAF_USDA=45.833
NC_035099.1	27384400	.	C	G	.	.	MAF_USDA=45.833
NC_035099.1	27384406	.	T	G	.	.	MAF_USDA=14.583
NC_035099.1	27384475	.	C	T	.	.	MAF_USDA=4.167
NC_035099.1	27384481	.	T	G	.	.	MAF_INRAE=13.924;MAF_USDA=12.5
NC_035099.1	27384549	.	G	T	.	.	MAF_INRAE=15.823;MAF_USDA=11.176
NC_035099.1	27384551	.	G	C	.	.	MAF_INRAE=5.263;MAF_USDA=12.5
NC_035099.1	27384667	.	G	A	.	.	MAF_INRAE=47.468;MAF_USDA=32.353
NC_035099.1	27384688	.	C	T	.	.	MAF_INRAE=29.114;MAF_USDA=14.706
NC_035099.1	27384711	.	C	T	.	.	MAF_USDA=1.639
NC_035099.1	27384728	.	T	A	.	.	MAF_USDA=3.279
NC_035099.1	27384812	.	G	T	.	.	MAF_USDA=3.333
NC_035099.1	27384847	.	A	T	.	.	MAF_INRAE=47.468;MAF_USDA=31.25
NC_035099.1	27384857	.	G	A	.	.	MAF_USDA=5.952
NC_035099.1	27384877	.	G	C	.	.	MAF_INRAE=25.316;MAF_USDA=20.588
NC_035099.1	27384915	.	T	A	.	.	MAF_INRAE=31.646;MAF_USDA=37.059
NC_035099.1	27385023	.	C	A	.	.	MAF_USDA=1.639
NC_035099.1	27385256	.	T	A	.	.	MAF_USDA=2.459
NC_035099.1	27385273	.	C	A	.	.	MAF_INRAE=40.506;MAF_USDA=1.639
NC_035099.1	27385303	.	C	T	.	.	MAF_USDA=7.647
NC_035099.1	27385392	.	G	T	.	.	MAF_USDA=4.098
NC_035099.1	27385513	.	C	T	.	.	MAF_INRAE=2.5;MAF_USDA=6.627
NC_035099.1	27385551	.	G	T	.	.	MAF_INRAE=8.861;MAF_USDA=6.471
NC_035099.1	27385555	.	C	G	.	.	MAF_USDA=1.639
NC_035099.1	27385627	.	T	G	.	.	MAF_USDA=14.118
NC_035099.1	27385696	.	A	G	.	.	MAF_INRAE=19.62;MAF_USDA=29.412
NC_035099.1	27385954	.	T	A	.	.	MAF_USDA=7.647
NC_035099.1	27386109	.	A	T	.	.	MAF_INRAE=40.506;MAF_USDA=2.459
NC_035099.1	27386259	.	C	T	.	.	MAF_INRAE=5.263;MAF_USDA=10.656
NC_035099.1	27386269	.	G	A	.	.	MAF_USDA=4.706
NC_035099.1	27386310	.	A	G	.	.	MAF_USDA=1.639
NC_035099.1	27386372	.	C	T	.	.	MAF_USDA=1.639
NC_035099.1	27386373	.	G	A	.	.	MAF_USDA=7.377
NC_035099.1	27386483	.	G	A	.	.	MAF_INRAE=5.263;MAF_USDA=25.882
NC_035099.1	27386565	.	T	C	.	.	MAF_INRAE=2.5;MAF_USDA=17.647
NC_035099.1	27386744	.	C	T	.	.	MAF_USDA=2.459
NC_035099.1	27386748	.	C	T	.	.	MAF_INRAE=5.263;MAF_USDA=13.115
NC_035099.1	27386801	.	G	A	.	.	MAF_INRAE=22.785;MAF_USDA=35.882
NC_035099.1	27386807	.	G	A	.	.	MAF_USDA=4.918
NC_035099.1	27386818	.	G	T	.	.	MAF_INRAE=1.667
NC_035099.1	27386867	.	T	G	.	.	MAF_INRAE=33.544;MAF_USDA=31.176
NC_035099.1	27386923	.	G	A	.	.	MAF_INRAE=42.405;MAF_USDA=45.082
NC_035099.1	27386979	.	C	T	.	.	MAF_USDA=1.639
NC_035099.1	27386997	.	C	G	.	.	MAF_INRAE=8.861;MAF_USDA=7.059
NC_035099.1	27387169	.	C	T	.	.	MAF_INRAE=23.418;MAF_USDA=32.353
NC_035099.1	27387279	.	A	G	.	.	MAF_INRAE=3.333;MAF_USDA=5.882
NC_035099.1	27387351	.	G	A	.	.	MAF_INRAE=48.101;MAF_USDA=14.706
NC_035099.1	27387413	.	G	C	.	.	MAF_USDA=3.279
NC_035099.1	27387468	.	A	T	.	.	MAF_USDA=2.459
NC_035099.1	27387535	.	A	T	.	.	MAF_INRAE=29.747;MAF_USDA=40.0
NC_035099.1	27387589	.	C	T	.	.	MAF_USDA=1.639
NC_035099.1	27387610	.	C	T	.	.	MAF_INRAE=39.241;MAF_USDA=19.412
NC_035099.1	27387619	.	C	A	.	.	MAF_INRAE=36.076;MAF_USDA=28.235
NC_035099.1	27387641	.	G	T	.	.	MAF_INRAE=22.152;MAF_USDA=14.118
NC_035099.1	27387643	.	T	C	.	.	MAF_USDA=1.639
NC_035099.1	27387651	.	G	C	.	.	MAF_INRAE=40.506;MAF_USDA=3.279
NC_035099.1	27387725	.	A	T	.	.	MAF_INRAE=5.263;MAF_USDA=6.471
NC_035099.1	27387754	.	C	A	.	.	MAF_INRAE=8.861;MAF_USDA=10.588
NC_035099.1	27387764	.	C	T	.	.	MAF_INRAE=39.873;MAF_USDA=1.639
NC_035099.1	27387765	.	G	A	.	.	MAF_USDA=4.118
NC_035099.1	27387781	.	G	A	.	.	MAF_USDA=4.918
NC_035099.1	27387863	.	A	G	.	.	MAF_INRAE=5.263;MAF_USDA=4.918
NC_035099.1	27387888	.	C	A	.	.	MAF_INRAE=5.263;MAF_USDA=7.377
NC_035099.1	27387964	.	G	C	.	.	MAF_INRAE=10.526;MAF_USDA=40.984
NC_035099.1	27387987	.	C	T	.	.	MAF_USDA=2.083
NC_035099.1	27388030	.	C	T	.	.	MAF_INRAE=20.253;MAF_USDA=13.529
NC_035099.1	27388031	.	T	G	.	.	MAF_INRAE=23.333;MAF_USDA=14.118
NC_035099.1	27388105	.	A	T	.	.	MAF_INRAE=24.051;MAF_USDA=31.176
NC_035099.1	27388488	.	G	A	.	.	MAF_USDA=6.557
NC_035099.1	27388534	.	G	C	.	.	MAF_USDA=5.738
NC_035099.1	27388599	.	A	G	.	.	MAF_USDA=43.75
NC_035099.1	27388604	.	A	G	.	.	MAF_INRAE=15.19;MAF_USDA=8.235
NC_035099.1	27388623	.	C	T	.	.	MAF_USDA=2.459
NC_035099.1	27388683	.	T	C	.	.	MAF_INRAE=15.823;MAF_USDA=13.529
NC_035099.1	27388696	.	T	A	.	.	MAF_INRAE=15.823;MAF_USDA=12.353
NC_035099.1	27388707	.	G	A	.	.	MAF_INRAE=44.937;MAF_USDA=24.706
NC_035099.1	27388731	.	G	T	.	.	MAF_INRAE=22.785;MAF_USDA=44.118
NC_035099.1	27388755	.	T	G	.	.	MAF_INRAE=15.823;MAF_USDA=12.5
NC_035099.1	27388758	.	T	C	.	.	MAF_INRAE=12.5;MAF_USDA=11.905
NC_035099.1	27388771	.	T	G	.	.	MAF_INRAE=16.456;MAF_USDA=11.905
NC_035099.1	27388804	.	C	A	.	.	MAF_USDA=1.639
NC_035099.1	27389003	.	G	A	.	.	MAF_USDA=1.639
NC_035099.1	27389109	.	G	C	.	.	MAF_USDA=1.176
NC_035099.1	27389132	.	G	A	.	.	MAF_INRAE=5.263;MAF_USDA=3.279
NC_035099.1	27389170	.	A	G	.	.	MAF_USDA=4.118
NC_035099.1	27389265	.	C	T	.	.	MAF_INRAE=11.667;MAF_USDA=4.167
NC_035099.1	27389290	.	C	A	.	.	MAF_INRAE=20.0;MAF_USDA=46.471
NC_035099.1	27389304	.	G	A	.	.	MAF_USDA=8.197
NC_035099.1	27389335	.	A	T	.	.	MAF_USDA=8.333
NC_035099.1	27389356	.	A	T	.	.	MAF_INRAE=32.911;MAF_USDA=31.176
NC_035099.1	27389445	.	C	A	.	.	MAF_USDA=3.279
NC_035099.1	27389647	.	G	A	.	.	MAF_INRAE=3.333;MAF_USDA=6.471
NC_035099.1	27389671	.	A	C	.	.	MAF_INRAE=12.025;MAF_USDA=4.918
NC_035099.1	27389729	.	C	A	.	.	MAF_INRAE=3.333;MAF_USDA=4.167
NC_035099.1	27389880	.	T	C	.	.	MAF_INRAE=11.667;MAF_USDA=12.5
NC_035099.1	27389911	.	G	A	.	.	MAF_USDA=6.557
NC_035099.1	27389995	.	C	T	.	.	MAF_USDA=1.639
NC_035099.1	27390053	.	C	A	.	.	MAF_INRAE=10.0
NC_035099.1	27390098	.	A	C	.	.	MAF_INRAE=11.667;MAF_USDA=7.143
NC_035099.1	27390100	.	T	G	.	.	MAF_USDA=10.87
NC_035099.1	27390178	.	G	A	.	.	MAF_INRAE=11.667;MAF_USDA=8.929
NC_035099.1	27390190	.	G	C	.	.	MAF_INRAE=11.667;MAF_USDA=7.229
NC_035099.1	27390201	.	C	T	.	.	MAF_INRAE=11.667;MAF_USDA=7.831
NC_035099.1	27390209	.	T	C	.	.	MAF_INRAE=11.667;MAF_USDA=7.5
NC_035099.1	27390212	.	A	C	.	.	MAF_INRAE=11.667;MAF_USDA=7.5
NC_035099.1	27390215	.	A	G	.	.	MAF_INRAE=11.667;MAF_USDA=7.5
NC_035099.1	27390217	.	G	T	.	.	MAF_INRAE=11.667;MAF_USDA=7.5
NC_035099.1	27390226	.	T	A	.	.	MAF_INRAE=11.667;MAF_USDA=8.333
NC_035099.1	27390232	.	C	G	.	.	MAF_INRAE=11.667;MAF_USDA=9.167
NC_035099.1	27390274	.	G	A	.	.	MAF_USDA=1.667
NC_035099.1	27390276	.	G	A	.	.	MAF_USDA=1.667
NC_035099.1	27390327	.	A	T	.	.	MAF_USDA=2.459
NC_035099.1	27390379	.	T	A	.	.	MAF_USDA=1.639
NC_035099.1	27390488	.	A	G	.	.	MAF_USDA=1.639
NC_035099.1	27390591	.	G	A	.	.	MAF_USDA=1.639
NC_035099.1	27390797	.	C	G	.	.	MAF_INRAE=15.19;MAF_USDA=10.588
NC_035099.1	27390926	.	A	C	.	.	MAF_INRAE=37.342;MAF_USDA=29.412
NC_035099.1	27390974	.	T	C	.	.	MAF_USDA=1.639
NC_035099.1	27391022	.	A	G	.	.	MAF_INRAE=37.342;MAF_USDA=28.824
NC_035099.1	27391029	.	T	A	.	.	MAF_INRAE=37.342;MAF_USDA=29.412
NC_035099.1	27391125	.	C	T	.	.	MAF_INRAE=13.924
NC_035099.1	27391202	.	T	G	.	.	MAF_USDA=8.197
NC_035099.1	27391282	.	C	T	.	.	MAF_USDA=1.639
NC_035099.1	27391476	.	A	C	.	.	MAF_INRAE=37.975
NC_035099.1	27391477	.	A	C	.	.	MAF_INRAE=47.5
NC_035099.1	27391562	.	A	T	.	.	MAF_USDA=8.197
NC_035099.1	27391600	.	T	G	.	.	MAF_INRAE=13.924
NC_035099.1	27391684	.	C	A	.	.	MAF_INRAE=5.0;MAF_USDA=9.412
NC_035099.1	27391784	.	G	A	.	.	MAF_USDA=2.083
NC_035099.1	27391863	.	T	A	.	.	MAF_INRAE=17.5;MAF_USDA=27.049
NC_035099.1	27392173	.	G	A	.	.	MAF_INRAE=5.833;MAF_USDA=9.412
NC_035099.1	27392306	.	C	T	.	.	MAF_USDA=3.333
NC_035099.1	27392379	.	A	C	.	.	MAF_USDA=6.557
NC_035099.1	27392394	.	A	T	.	.	MAF_INRAE=21.519;MAF_USDA=42.353
NC_035099.1	27392407	.	G	T	.	.	MAF_INRAE=21.519;MAF_USDA=42.941
NC_035099.1	27392545	.	A	T	.	.	MAF_INRAE=5.833;MAF_USDA=10.588
NC_035099.1	27392632	.	C	T	.	.	MAF_INRAE=1.667
NC_035099.1	27392659	.	C	T	.	.	MAF_USDA=8.824
NC_035099.1	27392688	.	G	C	.	.	MAF_INRAE=17.089;MAF_USDA=47.647
NC_035099.1	27392695	.	A	C	.	.	MAF_INRAE=17.089;MAF_USDA=48.235
NC_035099.1	27392777	.	G	A	.	.	MAF_INRAE=13.924
NC_035099.1	27392857	.	T	G	.	.	MAF_INRAE=12.658
NC_035099.1	27392935	.	A	C	.	.	MAF_INRAE=17.089;MAF_USDA=41.667
NC_035099.1	27393033	.	G	T	.	.	MAF_USDA=4.098
NC_035099.1	27393036	.	G	A	.	.	MAF_USDA=4.098
NC_035099.1	27393037	.	C	A	.	.	MAF_INRAE=2.5;MAF_USDA=20.0
NC_035099.1	27393053	.	A	C	.	.	MAF_USDA=4.098
NC_035099.1	27393076	.	G	C	.	.	MAF_INRAE=2.5;MAF_USDA=20.0
NC_035099.1	27393081	.	G	T	.	.	MAF_INRAE=35.443;MAF_USDA=39.583
NC_035099.1	27393216	.	G	A	.	.	MAF_USDA=6.557
NC_035099.1	27393288	.	A	T	.	.	MAF_INRAE=22.152;MAF_USDA=13.529
NC_035099.1	27393424	.	G	A	.	.	MAF_INRAE=1.667;MAF_USDA=3.529
NC_035099.1	27393465	.	C	T	.	.	MAF_USDA=6.471
NC_035099.1	27393478	.	A	G	.	.	MAF_INRAE=5.833;MAF_USDA=6.471
NC_035099.1	27393579	.	A	G	.	.	MAF_INRAE=1.667;MAF_USDA=10.588
NC_035099.1	27393584	.	C	T	.	.	MAF_INRAE=13.924;MAF_USDA=2.459
NC_035099.1	27393667	.	A	G	.	.	MAF_INRAE=1.667;MAF_USDA=17.059
NC_035099.1	27393672	.	G	A	.	.	MAF_USDA=6.471
NC_035099.1	27393689	.	G	T	.	.	MAF_USDA=7.377
NC_035099.1	27393746	.	G	A	.	.	MAF_INRAE=1.667;MAF_USDA=14.583
NC_035099.1	27393789	.	A	G	.	.	MAF_INRAE=5.263;MAF_USDA=2.459
NC_035099.1	27393874	.	A	T	.	.	MAF_INRAE=5.833;MAF_USDA=8.824
NC_035099.1	27393876	.	C	T	.	.	MAF_INRAE=5.833;MAF_USDA=10.588
NC_035099.1	27393877	.	G	T	.	.	MAF_INRAE=5.833;MAF_USDA=9.412
NC_035099.1	27393900	.	A	G	.	.	MAF_USDA=8.197
NC_035099.1	27393917	.	G	A	.	.	MAF_INRAE=31.013;MAF_USDA=30.0
NC_035099.1	27393987	.	G	A	.	.	MAF_USDA=12.941
NC_035099.1	27393999	.	T	C	.	.	MAF_USDA=1.639
NC_035099.1	27394238	.	G	A	.	.	MAF_USDA=1.639
NC_035099.1	27394307	.	G	A	.	.	MAF_INRAE=44.937;MAF_USDA=38.235
NC_035099.1	27394327	.	G	A	.	.	MAF_USDA=1.639
NC_035099.1	27394343	.	T	C	.	.	MAF_INRAE=5.833;MAF_USDA=7.647
NC_035099.1	27394344	.	C	T	.	.	MAF_INRAE=5.833;MAF_USDA=7.647
NC_035099.1	27394367	.	T	C	.	.	MAF_USDA=4.918
NC_035099.1	27394376	.	T	G	.	.	MAF_INRAE=46.203;MAF_USDA=17.647
NC_035099.1	27394401	.	C	T	.	.	MAF_USDA=2.459
NC_035099.1	27394672	.	G	T	.	.	MAF_INRAE=10.0
NC_035099.1	27394699	.	T	A	.	.	MAF_USDA=5.882
NC_035099.1	27394716	.	G	A	.	.	MAF_USDA=10.656
NC_035099.1	27394722	.	G	A	.	.	MAF_USDA=4.098
NC_035099.1	27394726	.	A	C	.	.	MAF_USDA=2.459
NC_035099.1	27394733	.	G	A	.	.	MAF_INRAE=13.924
NC_035099.1	27394799	.	C	T	.	.	MAF_INRAE=5.263;MAF_USDA=14.583
NC_035099.1	27394874	.	A	G	.	.	MAF_USDA=7.059
NC_035099.1	27394945	.	C	T	.	.	MAF_INRAE=20.0
NC_035099.1	27395009	.	G	A	.	.	MAF_USDA=1.176
NC_035099.1	27395078	.	G	A	.	.	MAF_USDA=7.059
NC_035099.1	27395126	.	G	A	.	.	MAF_INRAE=8.333;MAF_USDA=32.353
NC_035099.1	27395173	.	T	C	.	.	MAF_USDA=7.059
NC_035099.1	27395237	.	C	T	.	.	MAF_USDA=3.279
NC_035099.1	27395431	.	T	C	.	.	MAF_INRAE=11.667
NC_035099.1	27395458	.	G	A	.	.	MAF_USDA=10.417
NC_035099.1	27395530	.	C	G	.	.	MAF_INRAE=2.5;MAF_USDA=11.176
NC_035099.1	27395571	.	T	A	.	.	MAF_INRAE=8.333;MAF_USDA=14.583
NC_035099.1	27395572	.	C	A	.	.	MAF_USDA=8.197
NC_035099.1	27395598	.	G	A	.	.	MAF_USDA=5.738
NC_035099.1	27395610	.	C	A	.	.	MAF_INRAE=22.785;MAF_USDA=29.167
NC_035099.1	27395682	.	G	T	.	.	MAF_USDA=1.639
NC_035099.1	27395688	.	A	G	.	.	MAF_USDA=7.647
NC_035099.1	27395753	.	T	C	.	.	MAF_INRAE=3.333
NC_035099.1	27395840	.	C	T	.	.	MAF_USDA=27.083
NC_035099.1	27396418	.	G	A	.	.	MAF_USDA=38.824
NC_035099.1	27396468	.	C	T	.	.	MAF_USDA=4.167
NC_035099.1	27396497	.	G	A	.	.	MAF_USDA=5.738
NC_035099.1	27396590	.	C	A	.	.	MAF_INRAE=41.772;MAF_USDA=11.176
NC_035099.1	27396615	.	C	A	.	.	MAF_INRAE=1.667
NC_035099.1	27396663	.	C	T	.	.	MAF_INRAE=1.667;MAF_USDA=4.706
NC_035099.1	27396664	.	A	C	.	.	MAF_INRAE=8.333;MAF_USDA=39.412
NC_035099.1	27396779	.	C	T	.	.	MAF_INRAE=13.924;MAF_USDA=13.115
NC_035099.1	27396785	.	C	A	.	.	MAF_USDA=1.639
NC_035099.1	27396810	.	G	T	.	.	MAF_USDA=4.918
NC_035099.1	27396816	.	C	A	.	.	MAF_INRAE=2.5;MAF_USDA=13.529
NC_035099.1	27396856	.	A	C	.	.	MAF_INRAE=10.759;MAF_USDA=47.647
NC_035099.1	27396904	.	T	C	.	.	MAF_USDA=1.639
NC_035099.1	27397004	.	A	G	.	.	MAF_INRAE=13.924
NC_035099.1	27397020	.	T	C	.	.	MAF_USDA=1.639
NC_035099.1	27397174	.	A	T	.	.	MAF_USDA=1.639
NC_035099.1	27397193	.	G	T	.	.	MAF_INRAE=9.167;MAF_USDA=32.353
NC_035099.1	27397217	.	A	T	.	.	MAF_INRAE=12.658
NC_035099.1	27397219	.	G	A	.	.	MAF_INRAE=8.333
NC_035099.1	27397408	.	G	C	.	.	MAF_INRAE=12.658
NC_035099.1	27397593	.	G	A	.	.	MAF_USDA=1.639
NC_035099.1	27397606	.	C	A	.	.	MAF_USDA=6.557
NC_035099.1	27397687	.	A	C	.	.	MAF_USDA=2.083
NC_035099.1	27397751	.	G	A	.	.	MAF_USDA=7.647
NC_035099.1	27397796	.	A	C	.	.	MAF_INRAE=35.443;MAF_USDA=23.529
NC_035099.1	27397811	.	C	A	.	.	MAF_USDA=7.059
NC_035099.1	27397842	.	C	A	.	.	MAF_USDA=1.639
NC_035099.1	27397868	.	T	C	.	.	MAF_USDA=2.459
NC_035099.1	27397894	.	G	A	.	.	MAF_USDA=6.471
NC_035099.1	27397971	.	C	A	.	.	MAF_INRAE=15.19;MAF_USDA=28.235
NC_035099.1	27398026	.	G	A	.	.	MAF_INRAE=5.063;MAF_USDA=2.353
NC_035099.1	27398039	.	G	A	.	.	MAF_USDA=1.639
NC_035099.1	27398098	.	G	A	.	.	MAF_INRAE=15.19;MAF_USDA=22.353
NC_035099.1	27398099	.	T	C	.	.	MAF_INRAE=42.405;MAF_USDA=44.706
NC_035099.1	27398107	.	G	A	.	.	MAF_USDA=3.279
NC_035099.1	27398182	.	G	T	.	.	MAF_INRAE=5.833;MAF_USDA=8.824
NC_035099.1	27398252	.	G	A	.	.	MAF_USDA=1.639
NC_035099.1	27398397	.	A	G	.	.	MAF_INRAE=6.329;MAF_USDA=8.235
NC_035099.1	27398404	.	G	A	.	.	MAF_INRAE=6.329;MAF_USDA=18.75
NC_035099.1	27398406	.	T	A	.	.	MAF_USDA=2.459
NC_035099.1	27398411	.	G	A	.	.	MAF_INRAE=6.329;MAF_USDA=8.235
NC_035099.1	27398428	.	C	T	.	.	MAF_INRAE=6.329;MAF_USDA=8.235
NC_035099.1	27398435	.	T	C	.	.	MAF_INRAE=41.772;MAF_USDA=15.882
NC_035099.1	27398471	.	C	T	.	.	MAF_USDA=2.459
NC_035099.1	27398538	.	G	A	.	.	MAF_USDA=5.0
NC_035099.1	27398550	.	G	T	.	.	MAF_INRAE=29.114;MAF_USDA=14.881
NC_035099.1	27398571	.	G	A	.	.	MAF_INRAE=41.139;MAF_USDA=4.167
NC_035099.1	27398595	.	A	G	.	.	MAF_INRAE=41.772;MAF_USDA=15.476
NC_035099.1	27398641	.	A	T	.	.	MAF_INRAE=41.139;MAF_USDA=5.0
NC_035099.1	27398644	.	G	A	.	.	MAF_USDA=2.5
NC_035099.1	27398691	.	C	T	.	.	MAF_INRAE=1.667
NC_035099.1	27398707	.	C	A	.	.	MAF_INRAE=41.772;MAF_USDA=10.417
NC_035099.1	27398745	.	C	T	.	.	MAF_USDA=4.918
NC_035099.1	27398786	.	G	A	.	.	MAF_USDA=4.706
NC_035099.1	27398793	.	C	T	.	.	MAF_INRAE=6.667;MAF_USDA=6.25
NC_035099.1	27398801	.	G	T	.	.	MAF_INRAE=40.0;MAF_USDA=31.25
NC_035099.1	27398822	.	G	T	.	.	MAF_USDA=6.25
NC_035099.1	27398864	.	G	A	.	.	MAF_USDA=20.833
NC_035099.1	27398869	.	T	A	.	.	MAF_INRAE=1.667
NC_035099.1	27398895	.	A	G	.	.	MAF_USDA=15.574
NC_035099.1	27399025	.	C	T	.	.	MAF_USDA=20.492
NC_035099.1	27399027	.	C	T	.	.	MAF_USDA=18.852
NC_035099.1	27399087	.	G	A	.	.	MAF_INRAE=9.167;MAF_USDA=12.5
NC_035099.1	27399109	.	C	T	.	.	MAF_INRAE=3.333;MAF_USDA=14.583
NC_035099.1	27399153	.	G	T	.	.	MAF_USDA=6.25
NC_035099.1	27399154	.	T	A	.	.	MAF_USDA=8.333
NC_035099.1	27399165	.	C	T	.	.	MAF_INRAE=3.333;MAF_USDA=18.75
NC_035099.1	27399194	.	A	T	.	.	MAF_INRAE=1.667
NC_035099.1	27399202	.	A	G	.	.	MAF_INRAE=5.0;MAF_USDA=4.167
NC_035099.1	27399224	.	C	T	.	.	MAF_INRAE=32.5;MAF_USDA=41.667
NC_035099.1	27399240	.	G	A	.	.	MAF_INRAE=6.667;MAF_USDA=27.083
NC_035099.1	27399248	.	T	C	.	.	MAF_INRAE=10.0
NC_035099.1	27399369	.	G	A	.	.	MAF_USDA=2.353
NC_035099.1	27399373	.	A	T	.	.	MAF_USDA=5.882
NC_035099.1	27399474	.	G	A	.	.	MAF_INRAE=36.076;MAF_USDA=25.294
NC_035099.1	27399516	.	A	C	.	.	MAF_INRAE=14.557;MAF_USDA=6.471
NC_035099.1	27399703	.	G	T	.	.	MAF_INRAE=41.772;MAF_USDA=7.377
NC_035099.1	27399714	.	G	T	.	.	MAF_INRAE=15.19;MAF_USDA=28.824
NC_035099.1	27399715	.	C	A	.	.	MAF_USDA=1.765
NC_035099.1	27399726	.	G	A	.	.	MAF_INRAE=5.833;MAF_USDA=8.824
NC_035099.1	27399731	.	G	A	.	.	MAF_INRAE=8.333;MAF_USDA=30.0
NC_035099.1	27399734	.	G	T	.	.	MAF_INRAE=43.038;MAF_USDA=43.529
NC_035099.1	27399784	.	G	A	.	.	MAF_INRAE=42.405;MAF_USDA=15.882
NC_035099.1	27399848	.	G	A	.	.	MAF_INRAE=5.833;MAF_USDA=7.647
NC_035099.1	27399880	.	C	T	.	.	MAF_INRAE=2.5;MAF_USDA=14.118
NC_035099.1	27399881	.	G	A	.	.	MAF_USDA=4.918
NC_035099.1	27399882	.	A	C	.	.	MAF_USDA=8.235
NC_035099.1	27399891	.	T	C	.	.	MAF_USDA=7.377
NC_035099.1	27399949	.	A	T	.	.	MAF_USDA=1.639
NC_035099.1	27399993	.	G	C	.	.	MAF_USDA=18.75
NC_035099.1	27400097	.	T	C	.	.	MAF_INRAE=8.333;MAF_USDA=34.118
NC_035099.1	27400108	.	C	A	.	.	MAF_INRAE=43.038;MAF_USDA=13.529
NC_035099.1	27400112	.	T	G	.	.	MAF_INRAE=50.0;MAF_USDA=14.706
NC_035099.1	27400119	.	G	A	.	.	MAF_USDA=5.882
NC_035099.1	27400193	.	T	C	.	.	MAF_USDA=8.197
NC_035099.1	27400239	.	C	T	.	.	MAF_USDA=1.639
NC_035099.1	27400243	.	C	T	.	.	MAF_INRAE=2.5;MAF_USDA=6.471
NC_035099.1	27400267	.	C	A	.	.	MAF_INRAE=41.139;MAF_USDA=13.529
NC_035099.1	27400273	.	G	T	.	.	MAF_USDA=20.833
NC_035099.1	27400301	.	T	G	.	.	MAF_USDA=4.918
NC_035099.1	27400342	.	T	G	.	.	MAF_INRAE=43.671;MAF_USDA=14.118
NC_035099.1	27400387	.	T	C	.	.	MAF_USDA=4.918
NC_035099.1	27400434	.	G	A	.	.	MAF_INRAE=1.667
NC_035099.1	27400482	.	T	C	.	.	MAF_INRAE=41.772;MAF_USDA=14.118
NC_035099.1	27400483	.	T	C	.	.	MAF_INRAE=48.333;MAF_USDA=14.118
NC_035099.1	27400517	.	C	A	.	.	MAF_INRAE=29.114;MAF_USDA=14.706
NC_035099.1	27400554	.	A	G	.	.	MAF_USDA=1.639
NC_035099.1	27400617	.	C	T	.	.	MAF_USDA=6.557
NC_035099.1	27400728	.	T	G	.	.	MAF_USDA=1.639
NC_035099.1	27400751	.	C	G	.	.	MAF_INRAE=8.333;MAF_USDA=27.059
NC_035099.1	27400775	.	A	G	.	.	MAF_USDA=4.098
NC_035099.1	27400809	.	G	A	.	.	MAF_USDA=4.098
NC_035099.1	27400815	.	A	T	.	.	MAF_INRAE=2.5;MAF_USDA=6.471
NC_035099.1	27400860	.	T	C	.	.	MAF_USDA=4.098
NC_035099.1	27400865	.	A	G	.	.	MAF_USDA=4.098
NC_035099.1	27400866	.	A	C	.	.	MAF_USDA=4.098
NC_035099.1	27400909	.	G	A	.	.	MAF_INRAE=2.5;MAF_USDA=7.059
NC_035099.1	27401081	.	C	T	.	.	MAF_INRAE=41.139
NC_035099.1	27401161	.	A	G	.	.	MAF_USDA=6.548
NC_035099.1	27401166	.	C	T	.	.	MAF_USDA=6.548
NC_035099.1	27401214	.	G	T	.	.	MAF_INRAE=44.304;MAF_USDA=22.917
NC_035099.1	27401251	.	T	A	.	.	MAF_USDA=11.667
NC_035099.1	27401269	.	A	T	.	.	MAF_USDA=4.167
NC_035099.1	27401358	.	G	C	.	.	MAF_USDA=1.667
NC_035099.1	27401403	.	T	C	.	.	MAF_INRAE=42.405;MAF_USDA=25.0
NC_035099.1	27401410	.	C	A	.	.	MAF_INRAE=8.333;MAF_USDA=35.119
NC_035099.1	27401433	.	A	C	.	.	MAF_INRAE=42.405;MAF_USDA=23.81
NC_035099.1	27401496	.	G	A	.	.	MAF_USDA=21.667
NC_035099.1	27401606	.	T	C	.	.	MAF_INRAE=41.772;MAF_USDA=8.197
NC_035099.1	27401609	.	T	C	.	.	MAF_INRAE=36.709;MAF_USDA=22.353
NC_035099.1	27401709	.	C	T	.	.	MAF_INRAE=36.709;MAF_USDA=22.941
NC_035099.1	27401836	.	G	A	.	.	MAF_INRAE=42.405;MAF_USDA=12.295
NC_035099.1	27401837	.	C	A	.	.	MAF_INRAE=36.076;MAF_USDA=23.529
NC_035099.1	27401863	.	T	G	.	.	MAF_INRAE=42.405;MAF_USDA=12.295
NC_035099.1	27401988	.	T	G	.	.	MAF_INRAE=42.405;MAF_USDA=12.295
NC_035099.1	27402008	.	C	T	.	.	MAF_INRAE=42.405;MAF_USDA=12.295
NC_035099.1	27402103	.	T	A	.	.	MAF_INRAE=8.333
NC_035099.1	27402126	.	T	A	.	.	MAF_INRAE=29.114;MAF_USDA=14.706
NC_035099.1	27402141	.	A	G	.	.	MAF_INRAE=36.709;MAF_USDA=21.765
NC_035099.1	27402199	.	G	A	.	.	MAF_INRAE=36.709;MAF_USDA=22.941
NC_035099.1	27402211	.	C	T	.	.	MAF_INRAE=5.833;MAF_USDA=24.706
NC_035099.1	27402267	.	A	C	.	.	MAF_INRAE=36.076;MAF_USDA=22.941
NC_035099.1	27402294	.	T	C	.	.	MAF_USDA=1.639
NC_035099.1	27402408	.	A	G	.	.	MAF_INRAE=5.833;MAF_USDA=7.647
NC_035099.1	27402416	.	A	T	.	.	MAF_INRAE=5.833;MAF_USDA=17.647
NC_035099.1	27402420	.	G	A	.	.	MAF_INRAE=15.789;MAF_USDA=2.459
NC_035099.1	27402510	.	A	G	.	.	MAF_USDA=4.098
NC_035099.1	27402537	.	C	T	.	.	MAF_INRAE=46.203;MAF_USDA=38.235
NC_035099.1	27402562	.	A	C	.	.	MAF_INRAE=6.667;MAF_USDA=15.882
NC_035099.1	27402620	.	A	T	.	.	MAF_INRAE=16.456;MAF_USDA=37.647
NC_035099.1	27402621	.	A	G	.	.	MAF_INRAE=13.333;MAF_USDA=37.647
NC_035099.1	27402626	.	T	C	.	.	MAF_USDA=1.639
NC_035099.1	27402704	.	G	C	.	.	MAF_USDA=1.639
NC_035099.1	27402742	.	C	T	.	.	MAF_USDA=3.279
NC_035099.1	27402755	.	A	C	.	.	MAF_INRAE=5.263;MAF_USDA=12.5
NC_035099.1	27402763	.	A	C	.	.	MAF_INRAE=1.667
NC_035099.1	27402781	.	T	A	.	.	MAF_INRAE=30.38;MAF_USDA=15.294
NC_035099.1	27402792	.	C	T	.	.	MAF_USDA=10.0
NC_035099.1	27402817	.	G	A	.	.	MAF_INRAE=23.418;MAF_USDA=39.412
NC_035099.1	27402915	.	G	A	.	.	MAF_USDA=2.083
NC_035099.1	27402934	.	C	T	.	.	MAF_INRAE=2.5;MAF_USDA=6.471
NC_035099.1	27402994	.	A	T	.	.	MAF_INRAE=1.667;MAF_USDA=8.333
NC_035099.1	27403105	.	C	T	.	.	MAF_USDA=3.279
NC_035099.1	27403110	.	T	A	.	.	MAF_INRAE=12.658
NC_035099.1	27403242	.	G	C	.	.	MAF_INRAE=29.747;MAF_USDA=15.294
NC_035099.1	27403347	.	C	T	.	.	MAF_USDA=1.639
NC_035099.1	27403384	.	T	C	.	.	MAF_INRAE=33.544;MAF_USDA=24.706
NC_035099.1	27403413	.	G	A	.	.	MAF_USDA=4.918
NC_035099.1	27403572	.	A	C	.	.	MAF_INRAE=44.937;MAF_USDA=22.353
NC_035099.1	27403712	.	C	T	.	.	MAF_INRAE=10.759;MAF_USDA=20.0
NC_035099.1	27403713	.	C	A	.	.	MAF_INRAE=5.0;MAF_USDA=7.647
NC_035099.1	27403801	.	G	A	.	.	MAF_USDA=4.098
NC_035099.1	27403830	.	C	G	.	.	MAF_USDA=4.918
NC_035099.1	27403837	.	T	C	.	.	MAF_INRAE=40.506;MAF_USDA=11.475
NC_035099.1	27403844	.	C	T	.	.	MAF_INRAE=40.506;MAF_USDA=11.475
NC_035099.1	27403897	.	A	G	.	.	MAF_INRAE=41.139;MAF_USDA=24.59
NC_035099.1	27403963	.	C	T	.	.	MAF_USDA=4.918
NC_035099.1	27404072	.	G	A	.	.	MAF_INRAE=5.263;MAF_USDA=1.639
NC_035099.1	27404073	.	C	T	.	.	MAF_INRAE=41.772;MAF_USDA=4.918
NC_035099.1	27404277	.	A	T	.	.	MAF_USDA=1.639
NC_035099.1	27404281	.	T	C	.	.	MAF_INRAE=41.772;MAF_USDA=46.471
NC_035099.1	27404330	.	C	A	.	.	MAF_INRAE=12.025
NC_035099.1	27404627	.	G	T	.	.	MAF_USDA=3.279
NC_035099.1	27404745	.	G	T	.	.	MAF_INRAE=50.0;MAF_USDA=38.824
NC_035099.1	27404878	.	G	A	.	.	MAF_INRAE=34.177;MAF_USDA=28.235
NC_035099.1	27404956	.	T	G	.	.	MAF_INRAE=11.392
NC_035099.1	27405191	.	G	A	.	.	MAF_USDA=4.118
NC_035099.1	27405204	.	G	A	.	.	MAF_USDA=4.118
NC_035099.1	27405230	.	A	G	.	.	MAF_USDA=2.459
NC_035099.1	27405450	.	T	C	.	.	MAF_INRAE=33.544;MAF_USDA=24.706
NC_035099.1	27405537	.	G	T	.	.	MAF_USDA=3.279
NC_035099.1	27405803	.	T	A	.	.	MAF_INRAE=13.291;MAF_USDA=6.471
NC_035099.1	27405933	.	G	A	.	.	MAF_INRAE=13.924;MAF_USDA=9.412
NC_035099.1	27406078	.	T	C	.	.	MAF_USDA=1.639
NC_035099.1	27406184	.	A	G	.	.	MAF_INRAE=33.544;MAF_USDA=24.706
NC_035099.1	27406256	.	C	A	.	.	MAF_INRAE=2.5;MAF_USDA=5.294
NC_035099.1	27406318	.	C	T	.	.	MAF_USDA=9.016
NC_035099.1	27406403	.	G	C	.	.	MAF_USDA=11.765
NC_035099.1	27406416	.	G	A	.	.	MAF_INRAE=5.0;MAF_USDA=4.167
NC_035099.1	27406422	.	A	C	.	.	MAF_USDA=3.279
NC_035099.1	27406427	.	C	A	.	.	MAF_INRAE=34.81;MAF_USDA=41.176
NC_035099.1	27406467	.	CG	CT	.	.	MAF_USDA=31.25
NC_035099.1	27406468	.	G	T	.	.	MAF_INRAE=49.367;MAF_USDA=36.441
NC_035099.1	27406592	.	G	C	.	.	MAF_INRAE=49.367;MAF_USDA=18.824
NC_035099.1	27406808	.	T	G	.	.	MAF_INRAE=27.5;MAF_USDA=11.765
NC_035099.1	27406816	.	A	C	.	.	MAF_USDA=5.738
NC_035099.1	27406835	.	A	T	.	.	MAF_INRAE=27.5;MAF_USDA=11.765
NC_035099.1	27406895	.	A	G	.	.	MAF_INRAE=5.263;MAF_USDA=9.483
NC_035099.1	27406983	.	T	A	.	.	MAF_USDA=4.098
NC_035099.1	27406996	.	A	T	.	.	MAF_INRAE=50.0;MAF_USDA=18.235
NC_035099.1	27407352	.	T	G	.	.	MAF_USDA=1.639
NC_035099.1	27407384	.	T	C	.	.	MAF_INRAE=32.278;MAF_USDA=20.0
NC_035099.1	27407458	.	G	T	.	.	MAF_USDA=1.639
NC_035099.1	27407634	.	G	T	.	.	MAF_INRAE=47.468;MAF_USDA=31.176
NC_035099.1	27407670	.	G	T	.	.	MAF_INRAE=47.468;MAF_USDA=31.176
NC_035099.1	27407762	.	G	A	.	.	MAF_INRAE=47.468;MAF_USDA=43.529
NC_035099.1	27407920	.	C	T	.	.	MAF_USDA=4.098
NC_035099.1	27408129	.	A	G	.	.	MAF_USDA=13.934
NC_035099.1	27408207	.	G	T	.	.	MAF_USDA=4.918
NC_035099.1	27408214	.	T	G	.	.	MAF_USDA=5.294
NC_035099.1	27408225	.	T	A	.	.	MAF_USDA=2.459
NC_035099.1	27408278	.	C	A	.	.	MAF_INRAE=2.5;MAF_USDA=5.294
NC_035099.1	27408299	.	A	C	.	.	MAF_INRAE=14.557;MAF_USDA=4.098
NC_035099.1	27408304	.	T	G	.	.	MAF_USDA=5.738
NC_035099.1	27408415	.	T	A	.	.	MAF_INRAE=44.304;MAF_USDA=15.294
NC_035099.1	27408416	.	C	T	.	.	MAF_INRAE=50.0;MAF_USDA=15.294
NC_035099.1	27408525	.	A	G	.	.	MAF_USDA=1.639
NC_035099.1	27408575	.	T	G	.	.	MAF_USDA=5.294
NC_035099.1	27408578	.	C	A	.	.	MAF_USDA=5.294
NC_035099.1	27408604	.	A	G	.	.	MAF_USDA=8.824
NC_035099.1	27408614	.	T	C	.	.	MAF_USDA=13.115
NC_035099.1	27408645	.	G	A	.	.	MAF_USDA=1.639
NC_035099.1	27408655	.	G	T	.	.	MAF_USDA=8.824
NC_035099.1	27408699	.	C	T	.	.	MAF_USDA=10.656
NC_035099.1	27408746	.	G	T	.	.	MAF_USDA=37.5
NC_035099.1	27408781	.	G	T	.	.	MAF_USDA=1.639
NC_035099.1	27408817	.	A	C	.	.	MAF_USDA=1.639
NC_035099.1	27408840	.	C	A	.	.	MAF_USDA=9.412
NC_035099.1	27408843	.	T	G	.	.	MAF_USDA=4.706
NC_035099.1	27408918	.	C	A	.	.	MAF_USDA=7.059
NC_035099.1	27408921	.	A	G	.	.	MAF_USDA=4.098
NC_035099.1	27408978	.	G	T	.	.	MAF_USDA=5.294
NC_035099.1	27408989	.	T	G	.	.	MAF_INRAE=2.5;MAF_USDA=5.294
NC_035099.1	27409022	.	C	A	.	.	MAF_USDA=4.118
NC_035099.1	27409036	.	C	A	.	.	MAF_USDA=1.639
NC_035099.1	27409216	.	T	A	.	.	MAF_USDA=8.824
NC_035099.1	27409217	.	A	T	.	.	MAF_USDA=8.824
NC_035099.1	27409241	.	G	A	.	.	MAF_USDA=4.098
NC_035099.1	27409248	.	G	A	.	.	MAF_USDA=1.639
NC_035099.1	27409445	.	A	G	.	.	MAF_USDA=8.197
NC_035099.1	27409530	.	A	T	.	.	MAF_USDA=5.738
NC_035099.1	27409639	.	A	C	.	.	MAF_INRAE=13.924;MAF_USDA=6.548
NC_035099.1	27409667	.	A	T	.	.	MAF_INRAE=5.063;MAF_USDA=4.167
NC_035099.1	27409779	.	T	A	.	.	MAF_USDA=8.824
NC_035099.1	27409977	.	A	T	.	.	MAF_INRAE=10.526;MAF_USDA=1.639
NC_035099.1	27410186	.	G	C	.	.	MAF_USDA=1.176
NC_035099.1	27410207	.	T	C	.	.	MAF_INRAE=47.468;MAF_USDA=42.941
NC_035099.1	27410324	.	G	A	.	.	MAF_USDA=4.098
NC_035099.1	27410414	.	A	G	.	.	MAF_INRAE=13.924;MAF_USDA=6.471
NC_035099.1	27410419	.	G	A	.	.	MAF_INRAE=1.667
NC_035099.1	27410427	.	C	T	.	.	MAF_USDA=3.279
NC_035099.1	27410458	.	A	G	.	.	MAF_INRAE=47.468;MAF_USDA=36.471
NC_035099.1	27410487	.	T	C	.	.	MAF_INRAE=16.667;MAF_USDA=11.176
NC_035099.1	27410554	.	G	A	.	.	MAF_INRAE=32.278;MAF_USDA=20.0
NC_035099.1	27410624	.	G	T	.	.	MAF_USDA=6.557
NC_035099.1	27410665	.	C	A	.	.	MAF_INRAE=13.924;MAF_USDA=6.471
NC_035099.1	27410718	.	A	C	.	.	MAF_USDA=11.176
NC_035099.1	27410861	.	A	C	.	.	MAF_USDA=6.471
NC_035099.1	27410997	.	G	A	.	.	MAF_USDA=2.083
NC_035099.1	27411004	.	T	C	.	.	MAF_USDA=1.639
NC_035099.1	27411023	.	C	A	.	.	MAF_INRAE=2.5;MAF_USDA=5.294
NC_035099.1	27411055	.	T	C	.	.	MAF_INRAE=12.025;MAF_USDA=9.412
NC_035099.1	27411082	.	A	T	.	.	MAF_USDA=10.417
NC_035099.1	27411101	.	T	A	.	.	MAF_INRAE=12.025
NC_035099.1	27411115	.	G	T	.	.	MAF_USDA=1.639
NC_035099.1	27411116	.	A	T	.	.	MAF_USDA=1.639
NC_035099.1	27411148	.	T	G	.	.	MAF_INRAE=12.025;MAF_USDA=10.0
NC_035099.1	27411165	.	G	T	.	.	MAF_USDA=4.918
NC_035099.1	27411223	.	C	T	.	.	MAF_USDA=5.882
NC_035099.1	27411276	.	C	T	.	.	MAF_USDA=2.459
NC_035099.1	27411282	.	T	A	.	.	MAF_INRAE=5.263;MAF_USDA=4.098
NC_035099.1	27411320	.	C	T	.	.	MAF_INRAE=12.658;MAF_USDA=7.377
NC_035099.1	27411348	.	T	G	.	.	MAF_INRAE=49.367;MAF_USDA=44.706
NC_035099.1	27411415	.	A	G	.	.	MAF_INRAE=47.468;MAF_USDA=11.765
NC_035099.1	27411518	.	T	G	.	.	MAF_USDA=47.917
NC_035099.1	27411520	.	A	T	.	.	MAF_USDA=47.917
NC_035099.1	27411522	.	T	C	.	.	MAF_USDA=47.917
NC_035099.1	27411523	.	A	T	.	.	MAF_INRAE=40.833
NC_035099.1	27411524	.	C	G	.	.	MAF_INRAE=40.833
NC_035099.1	27411525	.	C	T	.	.	MAF_USDA=50.0
NC_035099.1	27411550	.	C	T	.	.	MAF_USDA=9.016
NC_035099.1	27411551	.	G	A	.	.	MAF_INRAE=34.81;MAF_USDA=21.176
NC_035099.1	27411629	.	C	T	.	.	MAF_INRAE=40.506;MAF_USDA=12.941
NC_035099.1	27411691	.	T	C	.	.	MAF_USDA=4.118
NC_035099.1	27411700	.	C	T	.	.	MAF_USDA=6.471
NC_035099.1	27411750	.	T	A	.	.	MAF_INRAE=46.835;MAF_USDA=31.176
NC_035099.1	27411783	.	G	T	.	.	MAF_INRAE=50.0;MAF_USDA=18.235
NC_035099.1	27411801	.	T	A	.	.	MAF_USDA=5.738
NC_035099.1	27411803	.	T	C	.	.	MAF_USDA=5.738
NC_035099.1	27411847	.	A	G	.	.	MAF_INRAE=49.367;MAF_USDA=45.294
NC_035099.1	27411874	.	G	A	.	.	MAF_USDA=5.738
NC_035099.1	27411912	.	T	G	.	.	MAF_INRAE=17.089;MAF_USDA=20.0
NC_035099.1	27412024	.	C	A	.	.	MAF_INRAE=17.089;MAF_USDA=18.824
NC_035099.1	27412032	.	C	A	.	.	MAF_INRAE=49.367;MAF_USDA=42.941
NC_035099.1	27412044	.	T	G	.	.	MAF_INRAE=3.165;MAF_USDA=14.706
NC_035099.1	27412120	.	G	T	.	.	MAF_USDA=4.118
NC_035099.1	27412150	.	C	A	.	.	MAF_USDA=4.118
NC_035099.1	27412167	.	C	A	.	.	MAF_INRAE=1.667
NC_035099.1	27412168	.	T	A	.	.	MAF_INRAE=3.165;MAF_USDA=11.176
NC_035099.1	27412202	.	A	T	.	.	MAF_USDA=12.069
NC_035099.1	27412205	.	T	A	.	.	MAF_USDA=4.167
NC_035099.1	27412207	.	A	T	.	.	MAF_USDA=11.667
NC_035099.1	27412209	.	T	A	.	.	MAF_USDA=4.31
NC_035099.1	27412248	.	T	A	.	.	MAF_USDA=13.115
NC_035099.1	27412258	.	T	C	.	.	MAF_INRAE=33.544;MAF_USDA=23.81
NC_035099.1	27412267	.	C	A	.	.	MAF_INRAE=3.165;MAF_USDA=14.706
NC_035099.1	27412269	.	G	A	.	.	MAF_INRAE=12.658;MAF_USDA=3.279
NC_035099.1	27412307	.	C	T	.	.	MAF_USDA=25.0
NC_035099.1	27412310	.	C	G	.	.	MAF_INRAE=43.333;MAF_USDA=22.353
NC_035099.1	27412376	.	T	C	.	.	MAF_INRAE=32.911;MAF_USDA=24.118
NC_035099.1	27412394	.	G	A	.	.	MAF_USDA=1.639
NC_035099.1	27412621	.	T	C	.	.	MAF_INRAE=1.667
NC_035099.1	27412707	.	C	T	.	.	MAF_USDA=4.167
NC_035099.1	27412714	.	T	C	.	.	MAF_USDA=12.5
NC_035099.1	27412756	.	C	G	.	.	MAF_INRAE=1.667
NC_035099.1	27412757	.	T	C	.	.	MAF_INRAE=10.833;MAF_USDA=45.882
NC_035099.1	27412769	.	T	C	.	.	MAF_INRAE=1.667
NC_035099.1	27412889	.	A	C	.	.	MAF_USDA=4.098
NC_035099.1	27412944	.	C	T	.	.	MAF_USDA=2.459
NC_035099.1	27412965	.	T	C	.	.	MAF_INRAE=16.456;MAF_USDA=16.471
NC_035099.1	27412990	.	T	C	.	.	MAF_INRAE=26.316;MAF_USDA=5.738
NC_035099.1	27413031	.	A	C	.	.	MAF_USDA=13.934
NC_035099.1	27413046	.	A	C	.	.	MAF_USDA=25.882
NC_035099.1	27413065	.	G	C	.	.	MAF_INRAE=33.544;MAF_USDA=42.941
NC_035099.1	27413112	.	C	A	.	.	MAF_USDA=1.639
NC_035099.1	27413201	.	C	T	.	.	MAF_INRAE=4.43;MAF_USDA=20.0
NC_035099.1	27413305	.	G	A	.	.	MAF_USDA=10.0
NC_035099.1	27413363	.	T	A	.	.	MAF_INRAE=45.57
NC_035099.1	27413364	.	G	T	.	.	MAF_INRAE=48.333
NC_035099.1	27413389	.	A	T	.	.	MAF_USDA=1.639
NC_035099.1	27413396	.	T	A	.	.	MAF_INRAE=3.165;MAF_USDA=15.294
NC_035099.1	27413433	.	A	C	.	.	MAF_INRAE=49.367;MAF_USDA=22.941
NC_035099.1	27413473	.	T	C	.	.	MAF_INRAE=5.263;MAF_USDA=1.765
NC_035099.1	27413477	.	C	A	.	.	MAF_USDA=1.639
NC_035099.1	27413516	.	G	C	.	.	MAF_INRAE=1.667
NC_035099.1	27413595	.	A	G	.	.	MAF_INRAE=44.937;MAF_USDA=44.706
NC_035099.1	27413919	.	C	T	.	.	MAF_INRAE=1.667
NC_035099.1	27414050	.	C	T	.	.	MAF_INRAE=3.165;MAF_USDA=12.048
NC_035099.1	27414056	.	G	T	.	.	MAF_USDA=3.333
NC_035099.1	27414090	.	T	C	.	.	MAF_INRAE=1.667
NC_035099.1	27414104	.	C	T	.	.	MAF_INRAE=15.19
NC_035099.1	27414172	.	G	A	.	.	MAF_INRAE=2.5;MAF_USDA=5.294
NC_035099.1	27414483	.	C	T	.	.	MAF_USDA=1.639
NC_035099.1	27414498	.	C	A,T	.	.	MAF_INRAE=1.667;MAF_USDA=5.738
NC_035099.1	27414504	.	G	A	.	.	MAF_INRAE=1.667
NC_035099.1	27414529	.	C	A	.	.	MAF_INRAE=3.797;MAF_USDA=6.471
NC_035099.1	27414754	.	G	A	.	.	MAF_USDA=3.279
NC_035099.1	27414862	.	A	G	.	.	MAF_INRAE=1.667;MAF_USDA=3.279
NC_035099.1	27414863	.	G	A	.	.	MAF_USDA=4.918
NC_035099.1	27414880	.	T	C	.	.	MAF_INRAE=3.165;MAF_USDA=26.19
NC_035099.1	27414882	.	A	C	.	.	MAF_INRAE=2.5;MAF_USDA=25.0
NC_035099.1	27414948	.	C	T	.	.	MAF_INRAE=5.263;MAF_USDA=3.279
NC_035099.1	27414994	.	G	A	.	.	MAF_USDA=1.639
NC_035099.1	27415074	.	C	T	.	.	MAF_USDA=11.31
NC_035099.1	27415109	.	G	T	.	.	MAF_USDA=1.639
NC_035099.1	27415145	.	A	G	.	.	MAF_INRAE=2.5;MAF_USDA=8.197
NC_035099.1	27415347	.	A	C	.	.	MAF_INRAE=17.5;MAF_USDA=17.647
NC_035099.1	27415348	.	C	A	.	.	MAF_INRAE=15.19;MAF_USDA=1.639
NC_035099.1	27415354	.	A	G	.	.	MAF_INRAE=4.43;MAF_USDA=30.588
NC_035099.1	27415401	.	T	C	.	.	MAF_INRAE=4.43
NC_035099.1	27415554	.	A	G	.	.	MAF_INRAE=5.263
NC_035099.1	27415561	.	C	G	.	.	MAF_INRAE=4.167;MAF_USDA=8.235
NC_035099.1	27415562	.	A	G	.	.	MAF_INRAE=4.167;MAF_USDA=8.824
NC_035099.1	27415563	.	A	T	.	.	MAF_INRAE=4.167;MAF_USDA=8.235
NC_035099.1	27415569	.	C	T	.	.	MAF_INRAE=30.0;MAF_USDA=21.765
NC_035099.1	27415650	.	A	C	.	.	MAF_INRAE=1.667
NC_035099.1	27415733	.	C	A	.	.	MAF_INRAE=32.278;MAF_USDA=20.0
NC_035099.1	27415736	.	A	C	.	.	MAF_INRAE=17.5;MAF_USDA=19.412
NC_035099.1	27415737	.	A	G	.	.	MAF_INRAE=17.089;MAF_USDA=29.412
NC_035099.1	27415739	.	T	G	.	.	MAF_USDA=4.118
NC_035099.1	27415774	.	A	C	.	.	MAF_INRAE=17.089;MAF_USDA=30.588
NC_035099.1	27415776	.	A	G	.	.	MAF_INRAE=12.5;MAF_USDA=30.0
NC_035099.1	27415832	.	C	T	.	.	MAF_USDA=2.353
NC_035099.1	27415889	.	G	T	.	.	MAF_INRAE=1.667
NC_035099.1	27415951	.	T	G	.	.	MAF_INRAE=5.263;MAF_USDA=2.459
NC_035099.1	27415965	.	G	A	.	.	MAF_USDA=14.754
NC_035099.1	27416043	.	T	A	.	.	MAF_INRAE=10.0;MAF_USDA=25.0
NC_035099.1	27416052	.	T	A	.	.	MAF_INRAE=11.667;MAF_USDA=25.0
NC_035099.1	27416088	.	T	C	.	.	MAF_INRAE=15.823;MAF_USDA=37.647
NC_035099.1	27416124	.	A	T	.	.	MAF_USDA=1.639
NC_035099.1	27416230	.	C	T	.	.	MAF_INRAE=12.658
NC_035099.1	27416249	.	G	T	.	.	MAF_INRAE=31.013;MAF_USDA=27.083
NC_035099.1	27416250	.	T	G	.	.	MAF_USDA=4.167
NC_035099.1	27416256	.	A	T	.	.	MAF_INRAE=2.5
NC_035099.1	27416265	.	T	A	.	.	MAF_INRAE=4.167
NC_035099.1	27416408	.	T	C	.	.	MAF_INRAE=15.19;MAF_USDA=2.459
NC_035099.1	27416542	.	C	G	.	.	MAF_USDA=1.639
NC_035099.1	27416606	.	T	C	.	.	MAF_USDA=4.918
NC_035099.1	27416612	.	G	A	.	.	MAF_USDA=1.639
NC_035099.1	27416621	.	C	G	.	.	MAF_INRAE=4.43;MAF_USDA=4.167
NC_035099.1	27416689	.	G	T	.	.	MAF_INRAE=43.671;MAF_USDA=7.377
NC_035099.1	27416851	.	G	A	.	.	MAF_USDA=2.459
NC_035099.1	27417021	.	G	A	.	.	MAF_INRAE=1.667
NC_035099.1	27417125	.	C	A	.	.	MAF_INRAE=18.987;MAF_USDA=40.588
NC_035099.1	27417292	.	T	G	.	.	MAF_INRAE=15.823;MAF_USDA=19.412
NC_035099.1	27417333	.	G	A	.	.	MAF_USDA=3.279
NC_035099.1	27417360	.	C	A	.	.	MAF_INRAE=29.747;MAF_USDA=23.529
NC_035099.1	27417433	.	G	A	.	.	MAF_USDA=1.639
NC_035099.1	27417503	.	C	T	.	.	MAF_INRAE=18.987;MAF_USDA=47.647
NC_035099.1	27417526	.	C	T	.	.	MAF_USDA=2.459
NC_035099.1	27417539	.	G	A	.	.	MAF_USDA=2.459
NC_035099.1	27417598	.	G	A	.	.	MAF_USDA=2.353
NC_035099.1	27417599	.	T	A	.	.	MAF_INRAE=13.924;MAF_USDA=10.0
NC_035099.1	27417620	.	C	A	.	.	MAF_INRAE=13.924;MAF_USDA=9.412
NC_035099.1	27417638	.	C	A	.	.	MAF_USDA=9.016
NC_035099.1	27417639	.	A	G	.	.	MAF_USDA=9.016
NC_035099.1	27417680	.	T	C	.	.	MAF_USDA=42.941
NC_035099.1	27417681	.	C	A	.	.	MAF_INRAE=36.842;MAF_USDA=15.882
NC_035099.1	27417729	.	G	A	.	.	MAF_USDA=16.667
NC_035099.1	27417806	.	A	T	.	.	MAF_USDA=16.667
NC_035099.1	27417821	.	T	A	.	.	MAF_USDA=15.909
NC_035099.1	27417953	.	T	A	.	.	MAF_USDA=16.667
NC_035099.1	27418007	.	T	C	.	.	MAF_USDA=16.667
NC_035099.1	27418010	.	T	C	.	.	MAF_USDA=12.5
NC_035099.1	27418033	.	C	T	.	.	MAF_INRAE=1.667;MAF_USDA=29.167
NC_035099.1	27418035	.	G	A	.	.	MAF_INRAE=1.667
NC_035099.1	27418070	.	T	A	.	.	MAF_USDA=17.059
NC_035099.1	27418229	.	T	C	.	.	MAF_INRAE=15.19;MAF_USDA=10.0
NC_035099.1	27418307	.	A	T	.	.	MAF_INRAE=15.19
NC_035099.1	27418357	.	G	A	.	.	MAF_INRAE=15.19;MAF_USDA=11.176
NC_035099.1	27418374	.	C	T	.	.	MAF_INRAE=1.667
NC_035099.1	27418386	.	A	C	.	.	MAF_INRAE=30.38;MAF_USDA=20.0
NC_035099.1	27418387	.	A	C	.	.	MAF_INRAE=16.667;MAF_USDA=18.235
NC_035099.1	27418391	.	A	C	.	.	MAF_USDA=2.459
NC_035099.1	27418401	.	C	T	.	.	MAF_USDA=4.118
NC_035099.1	27418403	.	G	T	.	.	MAF_USDA=18.235
NC_035099.1	27418430	.	C	T	.	.	MAF_INRAE=5.263
NC_035099.1	27418458	.	C	A	.	.	MAF_USDA=4.918
NC_035099.1	27418471	.	C	T	.	.	MAF_INRAE=1.667;MAF_USDA=22.131
NC_035099.1	27418500	.	T	C	.	.	MAF_INRAE=17.089;MAF_USDA=48.235
NC_035099.1	27418508	.	T	A	.	.	MAF_INRAE=17.5;MAF_USDA=18.235
NC_035099.1	27418534	.	T	C	.	.	MAF_INRAE=36.076;MAF_USDA=30.588
NC_035099.1	27418610	.	C	T	.	.	MAF_INRAE=5.263;MAF_USDA=10.417
NC_035099.1	27418635	.	C	G	.	.	MAF_USDA=4.098
NC_035099.1	27418659	.	C	T	.	.	MAF_USDA=10.417
NC_035099.1	27418718	.	C	T	.	.	MAF_INRAE=3.797;MAF_USDA=10.588
NC_035099.1	27418742	.	A	T	.	.	MAF_INRAE=1.667
NC_035099.1	27418765	.	C	T	.	.	MAF_INRAE=17.089;MAF_USDA=12.353
NC_035099.1	27418794	.	C	T	.	.	MAF_USDA=1.667
NC_035099.1	27418824	.	C	A	.	.	MAF_USDA=3.279
NC_035099.1	27418885	.	T	C	.	.	MAF_INRAE=15.823;MAF_USDA=10.0
NC_035099.1	27418934	.	C	T	.	.	MAF_INRAE=15.823;MAF_USDA=9.412
NC_035099.1	27418982	.	G	T	.	.	MAF_USDA=1.639
NC_035099.1	27419000	.	C	T	.	.	MAF_USDA=2.459
NC_035099.1	27419011	.	G	T	.	.	MAF_USDA=4.098
NC_035099.1	27419046	.	A	G	.	.	MAF_INRAE=1.667
NC_035099.1	27419135	.	C	T	.	.	MAF_INRAE=15.823;MAF_USDA=10.588
NC_035099.1	27419173	.	A	C	.	.	MAF_INRAE=15.823;MAF_USDA=8.824
NC_035099.1	27419216	.	C	T	.	.	MAF_USDA=20.0
NC_035099.1	27419232	.	T	A	.	.	MAF_USDA=1.176
NC_035099.1	27419494	.	G	C	.	.	MAF_INRAE=15.823;MAF_USDA=10.0
NC_035099.1	27419520	.	T	C	.	.	MAF_INRAE=45.57;MAF_USDA=30.0
NC_035099.1	27419532	.	G	T	.	.	MAF_USDA=4.098
NC_035099.1	27419614	.	T	G	.	.	MAF_INRAE=15.823;MAF_USDA=10.0
NC_035099.1	27419644	.	C	T	.	.	MAF_INRAE=15.823;MAF_USDA=10.588
NC_035099.1	27419736	.	C	G	.	.	MAF_USDA=4.918
NC_035099.1	27419794	.	A	C	.	.	MAF_INRAE=1.667;MAF_USDA=21.311
NC_035099.1	27419814	.	C	T	.	.	MAF_USDA=1.639
NC_035099.1	27419826	.	T	C	.	.	MAF_INRAE=5.063;MAF_USDA=27.059
NC_035099.1	27419910	.	T	G	.	.	MAF_INRAE=32.911;MAF_USDA=34.118
NC_035099.1	27420118	.	A	G	.	.	MAF_INRAE=29.114;MAF_USDA=20.0
NC_035099.1	27420280	.	A	T	.	.	MAF_USDA=22.917
NC_035099.1	27420310	.	C	A	.	.	MAF_USDA=3.279
NC_035099.1	27420348	.	C	T	.	.	MAF_USDA=3.279
NC_035099.1	27420352	.	T	G	.	.	MAF_USDA=12.5
NC_035099.1	27420360	.	T	C	.	.	MAF_USDA=12.5
NC_035099.1	27420391	.	A	G	.	.	MAF_USDA=1.639
NC_035099.1	27420489	.	G	A	.	.	MAF_INRAE=15.823;MAF_USDA=10.588
NC_035099.1	27420523	.	G	A	.	.	MAF_USDA=2.459
NC_035099.1	27420525	.	C	A	.	.	MAF_USDA=1.639
NC_035099.1	27420591	.	C	A	.	.	MAF_USDA=1.639
NC_035099.1	27420630	.	A	C	.	.	MAF_INRAE=17.089
NC_035099.1	27420876	.	T	C	.	.	MAF_USDA=2.459
NC_035099.1	27420894	.	G	C	.	.	MAF_USDA=1.639
NC_035099.1	27420987	.	C	T	.	.	MAF_USDA=4.918
NC_035099.1	27421160	.	G	C	.	.	MAF_USDA=4.098
NC_035099.1	27421188	.	T	G	.	.	MAF_INRAE=29.747;MAF_USDA=25.294
NC_035099.1	27421192	.	A	T	.	.	MAF_INRAE=41.667;MAF_USDA=48.824
NC_035099.1	27421212	.	C	G	.	.	MAF_USDA=2.459
NC_035099.1	27421387	.	G	A	.	.	MAF_INRAE=2.5;MAF_USDA=6.471
NC_035099.1	27421454	.	ATA	ATT	.	.	MAF_USDA=12.5
NC_035099.1	27421469	.	A	T	.	.	MAF_USDA=3.279
NC_035099.1	27421474	.	C	A	.	.	MAF_USDA=7.377
NC_035099.1	27421831	.	T	A	.	.	MAF_USDA=4.098
NC_035099.1	27421921	.	G	T	.	.	MAF_USDA=1.639
NC_035099.1	27422060	.	T	G	.	.	MAF_INRAE=45.57;MAF_USDA=41.765
NC_035099.1	27422088	.	G	A	.	.	MAF_INRAE=5.263;MAF_USDA=2.5
NC_035099.1	27422103	.	G	A	.	.	MAF_USDA=1.667
NC_035099.1	27422107	.	A	G	.	.	MAF_INRAE=15.823;MAF_USDA=16.071
NC_035099.1	27422130	.	T	A	.	.	MAF_INRAE=15.823;MAF_USDA=16.071
NC_035099.1	27422131	.	G	T	.	.	MAF_USDA=5.833
NC_035099.1	27422220	.	G	A	.	.	MAF_INRAE=10.526;MAF_USDA=1.639
NC_035099.1	27422236	.	A	G	.	.	MAF_INRAE=29.747;MAF_USDA=47.647
NC_035099.1	27422281	.	A	C	.	.	MAF_INRAE=46.667
NC_035099.1	27422316	.	G	A	.	.	MAF_USDA=5.294
NC_035099.1	27422382	.	C	T	.	.	MAF_INRAE=15.823;MAF_USDA=10.588
NC_035099.1	27422491	.	G	C	.	.	MAF_INRAE=10.526;MAF_USDA=1.639
NC_035099.1	27422572	.	C	T	.	.	MAF_INRAE=15.823;MAF_USDA=16.471
NC_035099.1	27422581	.	G	A	.	.	MAF_INRAE=15.823;MAF_USDA=16.471
NC_035099.1	27422655	.	C	A	.	.	MAF_INRAE=15.823;MAF_USDA=16.471
NC_035099.1	27422665	.	G	A	.	.	MAF_INRAE=49.367;MAF_USDA=21.765
NC_035099.1	27422669	.	A	C	.	.	MAF_USDA=28.235
NC_035099.1	27422680	.	T	A	.	.	MAF_USDA=3.279
NC_035099.1	27422688	.	G	A	.	.	MAF_USDA=1.639
NC_035099.1	27422859	.	C	T	.	.	MAF_INRAE=15.823
NC_035099.1	27422967	.	G	A	.	.	MAF_USDA=1.639
NC_035099.1	27422996	.	T	C	.	.	MAF_INRAE=45.57;MAF_USDA=42.941
NC_035099.1	27422997	.	C	A	.	.	MAF_USDA=34.706
NC_035099.1	27423008	.	G	A	.	.	MAF_INRAE=1.667
NC_035099.1	27423014	.	C	A	.	.	MAF_USDA=4.918
NC_035099.1	27423031	.	A	G	.	.	MAF_USDA=1.639
NC_035099.1	27423119	.	T	G	.	.	MAF_INRAE=29.747;MAF_USDA=24.118
NC_035099.1	27423152	.	G	A	.	.	MAF_USDA=1.765
NC_035099.1	27423237	.	C	T	.	.	MAF_USDA=4.918
NC_035099.1	27423505	.	A	G	.	.	MAF_INRAE=46.203;MAF_USDA=21.765
NC_035099.1	27423630	.	A	G	.	.	MAF_USDA=14.754
NC_035099.1	27423663	.	T	C	.	.	MAF_INRAE=45.57;MAF_USDA=38.235
NC_035099.1	27423679	.	C	T	.	.	MAF_USDA=31.765
NC_035099.1	27423688	.	C	T	.	.	MAF_USDA=2.083
NC_035099.1	27423690	.	C	T	.	.	MAF_USDA=35.882
NC_035099.1	27423721	.	T	G	.	.	MAF_USDA=1.639
NC_035099.1	27423816	.	T	C	.	.	MAF_USDA=35.294
NC_035099.1	27423819	.	G	A	.	.	MAF_INRAE=1.667
NC_035099.1	27423945	.	G	C	.	.	MAF_INRAE=46.835;MAF_USDA=25.294
NC_035099.1	27424003	.	T	G	.	.	MAF_INRAE=1.667
NC_035099.1	27424049	.	A	T	.	.	MAF_USDA=3.279
NC_035099.1	27424125	.	C	A	.	.	MAF_USDA=2.941
NC_035099.1	27424153	.	T	C	.	.	MAF_USDA=1.639
NC_035099.1	27424159	.	A	C	.	.	MAF_USDA=17.059
NC_035099.1	27424190	.	G	A	.	.	MAF_INRAE=5.263;MAF_USDA=10.417
NC_035099.1	27424256	.	T	C	.	.	MAF_INRAE=15.823;MAF_USDA=12.353
NC_035099.1	27424287	.	C	T	.	.	MAF_INRAE=4.167
NC_035099.1	27424299	.	C	T	.	.	MAF_INRAE=4.167
NC_035099.1	27424359	.	C	T	.	.	MAF_INRAE=15.823;MAF_USDA=10.588
NC_035099.1	27424565	.	T	C	.	.	MAF_USDA=4.098
NC_035099.1	27424598	.	T	G	.	.	MAF_INRAE=15.823;MAF_USDA=18.235
NC_035099.1	27424634	.	C	T	.	.	MAF_USDA=5.738
NC_035099.1	27424702	.	G	T	.	.	MAF_USDA=2.459
NC_035099.1	27424745	.	T	C	.	.	MAF_INRAE=49.367;MAF_USDA=19.412
NC_035099.1	27425039	.	C	A	.	.	MAF_INRAE=15.19;MAF_USDA=18.235
NC_035099.1	27425062	.	C	T	.	.	MAF_INRAE=1.667;MAF_USDA=9.836
NC_035099.1	27425116	.	G	A	.	.	MAF_INRAE=15.19;MAF_USDA=10.588
NC_035099.1	27425171	.	C	A	.	.	MAF_USDA=1.639
NC_035099.1	27425239	.	G	A	.	.	MAF_USDA=35.294
NC_035099.1	27425343	.	G	A	.	.	MAF_INRAE=15.823;MAF_USDA=10.0
NC_035099.1	27425412	.	G	A	.	.	MAF_USDA=1.667
NC_035099.1	27425496	.	G	C	.	.	MAF_USDA=34.706
NC_035099.1	27425609	.	T	A	.	.	MAF_INRAE=15.823;MAF_USDA=25.0
NC_035099.1	27425644	.	G	A	.	.	MAF_USDA=1.639
NC_035099.1	27425661	.	T	G	.	.	MAF_USDA=1.639
NC_035099.1	27425790	.	T	A	.	.	MAF_USDA=3.279
NC_035099.1	27425796	.	G	T	.	.	MAF_USDA=1.639
NC_035099.1	27425963	.	T	A	.	.	MAF_USDA=41.176
NC_035099.1	27426079	.	G	A	.	.	MAF_USDA=23.529
NC_035099.1	27426329	.	T	C	.	.	MAF_INRAE=46.203;MAF_USDA=25.882
NC_035099.1	27426354	.	A	T	.	.	MAF_USDA=3.279
NC_035099.1	27426361	.	A	C	.	.	MAF_USDA=4.918
NC_035099.1	27426377	.	A	T	.	.	MAF_INRAE=15.823;MAF_USDA=42.941
NC_035099.1	27426578	.	T	A	.	.	MAF_USDA=29.412
NC_035099.1	27426629	.	A	T	.	.	MAF_USDA=5.738
NC_035099.1	27426764	.	C	A	.	.	MAF_INRAE=15.823;MAF_USDA=10.0
NC_035099.1	27426961	.	T	G	.	.	MAF_INRAE=29.747;MAF_USDA=20.588
NC_035099.1	27426984	.	C	T	.	.	MAF_USDA=11.475
NC_035099.1	27427063	.	C	T	.	.	MAF_USDA=1.765
NC_035099.1	27427315	.	G	A	.	.	MAF_INRAE=29.167;MAF_USDA=12.941
NC_035099.1	27427400	.	G	A	.	.	MAF_INRAE=4.167;MAF_USDA=4.118
NC_035099.1	27427430	.	A	C	.	.	MAF_USDA=1.765
NC_035099.1	27427667	.	T	A	.	.	MAF_USDA=4.918
NC_035099.1	27427977	.	C	G	.	.	MAF_INRAE=41.139;MAF_USDA=5.294
NC_035099.1	27428179	.	G	A	.	.	MAF_USDA=21.176
NC_035099.1	27428263	.	A	G	.	.	MAF_INRAE=29.747;MAF_USDA=33.529
NC_035099.1	27428383	.	A	G	.	.	MAF_INRAE=1.667
NC_035099.1	27428476	.	T	C	.	.	MAF_INRAE=46.835;MAF_USDA=25.882
NC_035099.1	27428614	.	G	T	.	.	MAF_USDA=5.882
NC_035099.1	27428635	.	C	A	.	.	MAF_USDA=5.882
NC_035099.1	27428673	.	A	C	.	.	MAF_INRAE=15.823;MAF_USDA=10.588
NC_035099.1	27428680	.	C	G	.	.	MAF_USDA=1.639
NC_035099.1	27428699	.	A	G	.	.	MAF_INRAE=5.263;MAF_USDA=2.459
NC_035099.1	27428717	.	G	A	.	.	MAF_USDA=2.459
NC_035099.1	27428723	.	C	T	.	.	MAF_USDA=1.639
NC_035099.1	27428779	.	A	G	.	.	MAF_USDA=5.0
NC_035099.1	27428951	.	C	T	.	.	MAF_USDA=4.167
NC_035099.1	27428974	.	A	G	.	.	MAF_INRAE=46.835;MAF_USDA=35.294
NC_035099.1	27429041	.	G	A	.	.	MAF_USDA=3.279
NC_035099.1	27429066	.	T	A	.	.	MAF_USDA=3.279
NC_035099.1	27429162	.	C	A	.	.	MAF_USDA=2.459
NC_035099.1	27429187	.	G	A	.	.	MAF_USDA=6.557
NC_035099.1	27429256	.	C	T	.	.	MAF_USDA=7.377
NC_035099.1	27429293	.	G	T	.	.	MAF_INRAE=15.789;MAF_USDA=3.279
NC_035099.1	27429308	.	G	A	.	.	MAF_USDA=13.934
NC_035099.1	27429489	.	C	T	.	.	MAF_USDA=1.765
NC_035099.1	27429501	.	G	T	.	.	MAF_INRAE=5.263
NC_035099.1	27429704	.	G	A	.	.	MAF_USDA=11.475
NC_035099.1	27429723	.	T	G	.	.	MAF_INRAE=46.203;MAF_USDA=25.882
NC_035099.1	27429730	.	T	C	.	.	MAF_USDA=1.765
NC_035099.1	27429759	.	G	T	.	.	MAF_USDA=3.279
NC_035099.1	27429764	.	A	G	.	.	MAF_INRAE=49.367;MAF_USDA=18.824
NC_035099.1	27429765	.	C	T	.	.	MAF_USDA=1.639
NC_035099.1	27429848	.	G	A	.	.	MAF_USDA=1.639
NC_035099.1	27429946	.	C	A	.	.	MAF_INRAE=5.263;MAF_USDA=3.279
NC_035099.1	27430019	.	T	G	.	.	MAF_INRAE=29.747;MAF_USDA=32.941
NC_035099.1	27430094	.	T	A	.	.	MAF_USDA=3.279
NC_035099.1	27430148	.	C	T	.	.	MAF_USDA=3.279
NC_035099.1	27430149	.	G	A	.	.	MAF_USDA=1.765
NC_035099.1	27430152	.	C	G	.	.	MAF_INRAE=15.789
NC_035099.1	27430178	.	T	A	.	.	MAF_INRAE=1.667
NC_035099.1	27430180	.	T	G	.	.	MAF_INRAE=1.667
NC_035099.1	27430191	.	C	A	.	.	MAF_USDA=1.639
NC_035099.1	27430297	.	T	G	.	.	MAF_INRAE=15.823;MAF_USDA=10.0
NC_035099.1	27430342	.	G	T	.	.	MAF_USDA=1.639
NC_035099.1	27430345	.	G	A	.	.	MAF_INRAE=4.167
NC_035099.1	27430443	.	T	A	.	.	MAF_INRAE=46.203;MAF_USDA=26.471
NC_035099.1	27430487	.	C	T	.	.	MAF_INRAE=15.823;MAF_USDA=9.412
NC_035099.1	27430708	.	C	T	.	.	MAF_USDA=21.765
NC_035099.1	27430710	.	G	T	.	.	MAF_USDA=5.294
NC_035099.1	27430941	.	C	A	.	.	MAF_USDA=4.918
NC_035099.1	27430960	.	G	T	.	.	MAF_INRAE=29.747;MAF_USDA=18.824
NC_035099.1	27430992	.	A	T	.	.	MAF_INRAE=29.747;MAF_USDA=33.529
NC_035099.1	27431039	.	C	T	.	.	MAF_USDA=5.294
NC_035099.1	27431044	.	C	T	.	.	MAF_INRAE=1.667
NC_035099.1	27431094	.	C	A	.	.	MAF_USDA=4.918
NC_035099.1	27431097	.	C	T	.	.	MAF_INRAE=49.367;MAF_USDA=17.647
NC_035099.1	27431143	.	G	A	.	.	MAF_INRAE=15.823;MAF_USDA=10.588
NC_035099.1	27431144	.	C	T	.	.	MAF_INRAE=2.5;MAF_USDA=9.412
NC_035099.1	27431161	.	G	A	.	.	MAF_USDA=2.459
NC_035099.1	27431175	.	T	C	.	.	MAF_INRAE=1.667
NC_035099.1	27431187	.	A	C	.	.	MAF_INRAE=1.667
NC_035099.1	27431197	.	G	A	.	.	MAF_USDA=1.765
NC_035099.1	27431219	.	T	C	.	.	MAF_USDA=5.738
NC_035099.1	27431265	.	A	G	.	.	MAF_INRAE=46.203;MAF_USDA=20.833
NC_035099.1	27431323	.	A	G	.	.	MAF_INRAE=29.747;MAF_USDA=35.294
NC_035099.1	27431409	.	G	T	.	.	MAF_USDA=2.459
NC_035099.1	27431547	.	C	T	.	.	MAF_USDA=4.918
NC_035099.1	27431610	.	C	T	.	.	MAF_USDA=4.167
NC_035099.1	27431625	.	G	A	.	.	MAF_USDA=1.639
NC_035099.1	27431692	.	T	G	.	.	MAF_INRAE=30.38;MAF_USDA=32.941
NC_035099.1	27431711	.	A	T	.	.	MAF_USDA=8.333
NC_035099.1	27431745	.	T	G	.	.	MAF_INRAE=12.658
NC_035099.1	27431854	.	T	G	.	.	MAF_USDA=1.765
NC_035099.1	27431904	.	C	T	.	.	MAF_INRAE=4.43;MAF_USDA=11.765
NC_035099.1	27431941	.	A	G	.	.	MAF_USDA=3.279
NC_035099.1	27431945	.	A	T	.	.	MAF_USDA=1.639
NC_035099.1	27431953	.	T	G	.	.	MAF_INRAE=15.19;MAF_USDA=8.824
NC_035099.1	27431974	.	C	T	.	.	MAF_INRAE=15.19;MAF_USDA=9.412
NC_035099.1	27432078	.	A	C	.	.	MAF_USDA=2.459
NC_035099.1	27432085	.	T	C	.	.	MAF_INRAE=49.367;MAF_USDA=19.412
NC_035099.1	27432205	.	C	T	.	.	MAF_USDA=6.557
NC_035099.1	27432342	.	G	A	.	.	MAF_INRAE=45.57;MAF_USDA=40.588
NC_035099.1	27432505	.	G	T	.	.	MAF_USDA=13.934
NC_035099.1	27432592	.	G	A	.	.	MAF_USDA=5.294
NC_035099.1	27432698	.	C	T	.	.	MAF_INRAE=46.203;MAF_USDA=25.294
NC_035099.1	27432705	.	A	C	.	.	MAF_INRAE=46.203;MAF_USDA=24.706
NC_035099.1	27432712	.	A	G	.	.	MAF_USDA=4.098
NC_035099.1	27432719	.	G	C	.	.	MAF_INRAE=46.203;MAF_USDA=25.294
NC_035099.1	27432779	.	T	G	.	.	MAF_USDA=45.882
NC_035099.1	27432813	.	C	G	.	.	MAF_USDA=3.529
NC_035099.1	27432824	.	T	G	.	.	MAF_USDA=3.529
NC_035099.1	27432867	.	C	T	.	.	MAF_INRAE=16.456;MAF_USDA=10.0
NC_035099.1	27432875	.	T	G	.	.	MAF_INRAE=17.089;MAF_USDA=27.647
NC_035099.1	27433048	.	C	T	.	.	MAF_INRAE=2.5
NC_035099.1	27433061	.	A	C	.	.	MAF_USDA=19.412
NC_035099.1	27433092	.	A	C	.	.	MAF_INRAE=30.38;MAF_USDA=35.294
NC_035099.1	27433121	.	A	C	.	.	MAF_USDA=6.557
NC_035099.1	27433180	.	T	A	.	.	MAF_INRAE=26.316;MAF_USDA=48.214
NC_035099.1	27433185	.	G	A	.	.	MAF_INRAE=31.013;MAF_USDA=48.214
NC_035099.1	27433420	.	G	C	.	.	MAF_USDA=3.333
NC_035099.1	27433495	.	C	A	.	.	MAF_USDA=1.765
NC_035099.1	27433560	.	C	A	.	.	MAF_INRAE=46.203;MAF_USDA=20.833
NC_035099.1	27433745	.	A	G	.	.	MAF_INRAE=46.203;MAF_USDA=42.941
NC_035099.1	27433754	.	G	T	.	.	MAF_USDA=18.852
NC_035099.1	27433848	.	A	G	.	.	MAF_INRAE=15.19;MAF_USDA=31.176
NC_035099.1	27433874	.	A	T	.	.	MAF_USDA=4.918
NC_035099.1	27433920	.	A	C	.	.	MAF_INRAE=45.57;MAF_USDA=44.118
NC_035099.1	27434011	.	C	A	.	.	MAF_INRAE=2.5
NC_035099.1	27434021	.	T	G	.	.	MAF_INRAE=1.667;MAF_USDA=1.765
NC_035099.1	27434139	.	A	G	.	.	MAF_INRAE=46.835;MAF_USDA=25.294
NC_035099.1	27434227	.	C	T	.	.	MAF_USDA=7.377
NC_035099.1	27434340	.	T	G	.	.	MAF_INRAE=46.835;MAF_USDA=40.588
NC_035099.1	27434350	.	A	C	.	.	MAF_USDA=18.033
NC_035099.1	27434353	.	A	T	.	.	MAF_USDA=18.852
NC_035099.1	27434354	.	T	C	.	.	MAF_INRAE=42.5;MAF_USDA=41.176
NC_035099.1	27434440	.	G	A	.	.	MAF_INRAE=47.468;MAF_USDA=21.176
NC_035099.1	27434502	.	T	C	.	.	MAF_USDA=19.412
NC_035099.1	27434504	.	A	G	.	.	MAF_USDA=4.098
NC_035099.1	27434527	.	C	T	.	.	MAF_INRAE=46.203;MAF_USDA=40.0
NC_035099.1	27434541	.	C	G	.	.	MAF_INRAE=46.203;MAF_USDA=40.0
NC_035099.1	27434682	.	A	G	.	.	MAF_USDA=8.197
NC_035099.1	27434699	.	G	C	.	.	MAF_USDA=10.588
NC_035099.1	27434720	.	A	C	.	.	MAF_USDA=18.852
NC_035099.1	27434724	.	C	A	.	.	MAF_USDA=5.882
NC_035099.1	27434747	.	A	G	.	.	MAF_USDA=3.279
NC_035099.1	27434782	.	G	T	.	.	MAF_INRAE=45.57;MAF_USDA=47.059
NC_035099.1	27434788	.	A	C	.	.	MAF_USDA=3.279
NC_035099.1	27434856	.	T	G	.	.	MAF_INRAE=46.203
NC_035099.1	27434901	.	T	C	.	.	MAF_USDA=1.176
NC_035099.1	27435040	.	A	G	.	.	MAF_INRAE=5.263;MAF_USDA=10.417
NC_035099.1	27435069	.	C	A	.	.	MAF_USDA=1.765
NC_035099.1	27435153	.	T	G	.	.	MAF_INRAE=45.57;MAF_USDA=43.529
NC_035099.1	27435220	.	A	G	.	.	MAF_INRAE=44.304;MAF_USDA=44.118
NC_035099.1	27435265	.	T	C	.	.	MAF_USDA=19.167
NC_035099.1	27435342	.	C	T	.	.	MAF_USDA=22.353
NC_035099.1	27435343	.	A	C	.	.	MAF_USDA=22.353
NC_035099.1	27435473	.	C	T	.	.	MAF_INRAE=46.203;MAF_USDA=39.412
NC_035099.1	27435479	.	C	A	.	.	MAF_INRAE=46.203;MAF_USDA=39.412
NC_035099.1	27435491	.	G	T	.	.	MAF_INRAE=46.203;MAF_USDA=40.0
NC_035099.1	27435505	.	T	G	.	.	MAF_INRAE=39.241
NC_035099.1	27435536	.	G	C	.	.	MAF_USDA=4.167
NC_035099.1	27435566	.	C	T	.	.	MAF_INRAE=46.835;MAF_USDA=39.412
NC_035099.1	27435573	.	A	G	.	.	MAF_INRAE=46.835;MAF_USDA=25.882
NC_035099.1	27435586	.	T	A	.	.	MAF_USDA=6.471
NC_035099.1	27435591	.	G	C	.	.	MAF_INRAE=46.835;MAF_USDA=38.235
NC_035099.1	27435601	.	G	A	.	.	MAF_USDA=1.639
NC_035099.1	27435686	.	A	T	.	.	MAF_INRAE=45.57;MAF_USDA=25.882
NC_035099.1	27435719	.	C	T	.	.	MAF_USDA=1.765
NC_035099.1	27435729	.	A	C	.	.	MAF_USDA=1.765
NC_035099.1	27435789	.	T	C	.	.	MAF_USDA=5.882
NC_035099.1	27435796	.	A	T	.	.	MAF_USDA=4.118
NC_035099.1	27435814	.	A	T	.	.	MAF_USDA=5.738
NC_035099.1	27435837	.	C	A	.	.	MAF_INRAE=45.57;MAF_USDA=39.412
NC_035099.1	27435907	.	G	T	.	.	MAF_USDA=2.083
NC_035099.1	27435941	.	C	A	.	.	MAF_USDA=2.459
NC_035099.1	27435988	.	G	A	.	.	MAF_INRAE=29.747;MAF_USDA=20.0
NC_035099.1	27436063	.	T	C	.	.	MAF_USDA=4.118
NC_035099.1	27436114	.	T	A	.	.	MAF_USDA=1.765
NC_035099.1	27436167	.	C	A	.	.	MAF_INRAE=15.823;MAF_USDA=10.588
NC_035099.1	27436183	.	C	T	.	.	MAF_INRAE=15.823;MAF_USDA=9.412
NC_035099.1	27436184	.	A	C	.	.	MAF_INRAE=10.833;MAF_USDA=9.412
NC_035099.1	27436189	.	A	G	.	.	MAF_USDA=5.738
NC_035099.1	27436191	.	C	T	.	.	MAF_INRAE=49.367;MAF_USDA=18.824
NC_035099.1	27436212	.	T	C	.	.	MAF_USDA=19.672
NC_035099.1	27436222	.	A	C	.	.	MAF_USDA=1.639
NC_035099.1	27436226	.	C	G	.	.	MAF_INRAE=45.57;MAF_USDA=25.882
NC_035099.1	27436237	.	A	G	.	.	MAF_USDA=16.393
NC_035099.1	27436354	.	C	T	.	.	MAF_USDA=2.459
NC_035099.1	27436387	.	G	A	.	.	MAF_USDA=1.765
NC_035099.1	27436388	.	C	T	.	.	MAF_USDA=1.765
NC_035099.1	27436399	.	C	T	.	.	MAF_INRAE=50.0;MAF_USDA=18.824
NC_035099.1	27436408	.	G	A	.	.	MAF_USDA=1.639
NC_035099.1	27436413	.	T	C	.	.	MAF_INRAE=50.0;MAF_USDA=18.235
NC_035099.1	27436438	.	T	G	.	.	MAF_INRAE=30.833;MAF_USDA=50.0
NC_035099.1	27436457	.	C	T	.	.	MAF_INRAE=29.167;MAF_USDA=12.941
NC_035099.1	27436494	.	G	A	.	.	MAF_USDA=4.098
NC_035099.1	27436532	.	G	A	.	.	MAF_USDA=7.377
NC_035099.1	27436539	.	AG	AA	.	.	MAF_USDA=22.917
NC_035099.1	27436540	.	G	A	.	.	MAF_INRAE=48.734;MAF_USDA=27.869
NC_035099.1	27436586	.	T	A	.	.	MAF_USDA=5.738
NC_035099.1	27436605	.	C	T	.	.	MAF_INRAE=47.468;MAF_USDA=25.294
NC_035099.1	27436688	.	C	T	.	.	MAF_USDA=2.353
NC_035099.1	27436695	.	A	G	.	.	MAF_INRAE=48.734;MAF_USDA=24.706
NC_035099.1	27436789	.	G	T	.	.	MAF_INRAE=1.667
NC_035099.1	27436817	.	T	G	.	.	MAF_USDA=4.167
NC_035099.1	27436851	.	G	T	.	.	MAF_USDA=2.353
NC_035099.1	27436873	.	T	C	.	.	MAF_INRAE=29.114;MAF_USDA=18.824
NC_035099.1	27436977	.	G	A	.	.	MAF_USDA=2.459
NC_035099.1	27437003	.	C	T	.	.	MAF_USDA=11.475
NC_035099.1	27437059	.	T	C	.	.	MAF_INRAE=16.456;MAF_USDA=10.0
NC_035099.1	27437359	.	A	C	.	.	MAF_USDA=7.377
NC_035099.1	27437404	.	A	C	.	.	MAF_USDA=8.824
NC_035099.1	27437550	.	G	A	.	.	MAF_USDA=7.377
NC_035099.1	27437564	.	G	T	.	.	MAF_USDA=7.059
NC_035099.1	27437728	.	C	A	.	.	MAF_USDA=1.765
NC_035099.1	27437758	.	G	A	.	.	MAF_INRAE=29.747;MAF_USDA=19.412
NC_035099.1	27437776	.	G	A	.	.	MAF_USDA=1.765
NC_035099.1	27437967	.	T	C	.	.	MAF_INRAE=29.747;MAF_USDA=21.176
NC_035099.1	27438033	.	C	T	.	.	MAF_USDA=3.279
NC_035099.1	27438039	.	G	A	.	.	MAF_USDA=1.765
NC_035099.1	27438078	.	A	C	.	.	MAF_INRAE=4.43;MAF_USDA=5.882
NC_035099.1	27438099	.	T	G	.	.	MAF_INRAE=29.747;MAF_USDA=21.765
NC_035099.1	27438206	.	A	C	.	.	MAF_INRAE=47.468;MAF_USDA=19.412
NC_035099.1	27438208	.	A	T	.	.	MAF_INRAE=44.167;MAF_USDA=19.412
NC_035099.1	27438514	.	A	G	.	.	MAF_USDA=4.167
NC_035099.1	27438572	.	G	A	.	.	MAF_USDA=1.765
NC_035099.1	27438614	.	G	T	.	.	MAF_INRAE=29.747;MAF_USDA=27.647
NC_035099.1	27438619	.	G	A	.	.	MAF_USDA=1.639
NC_035099.1	27438834	.	A	T	.	.	MAF_USDA=4.167
NC_035099.1	27438846	.	C	T	.	.	MAF_USDA=3.279
NC_035099.1	27438848	.	G	C	.	.	MAF_USDA=1.639
NC_035099.1	27438873	.	T	G	.	.	MAF_USDA=5.294
NC_035099.1	27438881	.	C	A	.	.	MAF_INRAE=17.089
NC_035099.1	27438882	.	G	C	.	.	MAF_INRAE=29.114;MAF_USDA=24.706
NC_035099.1	27438885	.	A	C	.	.	MAF_INRAE=30.0;MAF_USDA=23.529
NC_035099.1	27438949	.	A	C	.	.	MAF_USDA=4.167
NC_035099.1	27438966	.	G	A	.	.	MAF_USDA=5.738
NC_035099.1	27438987	.	T	A	.	.	MAF_INRAE=29.747;MAF_USDA=21.765
NC_035099.1	27439069	.	C	A	.	.	MAF_INRAE=29.747;MAF_USDA=19.412
NC_035099.1	27439079	.	A	G	.	.	MAF_USDA=21.311
NC_035099.1	27439113	.	G	T	.	.	MAF_USDA=4.167
NC_035099.1	27439211	.	A	G	.	.	MAF_USDA=6.548
NC_035099.1	27439400	.	C	A	.	.	MAF_USDA=1.639
NC_035099.1	27439424	.	C	T	.	.	MAF_USDA=1.639
NC_035099.1	27439429	.	C	T	.	.	MAF_INRAE=29.747;MAF_USDA=20.0
NC_035099.1	27439547	.	G	C	.	.	MAF_INRAE=15.823;MAF_USDA=37.059
NC_035099.1	27439644	.	C	A	.	.	MAF_INRAE=29.747;MAF_USDA=19.412
NC_035099.1	27439657	.	T	C	.	.	MAF_INRAE=17.089;MAF_USDA=10.0
NC_035099.1	27439860	.	C	T	.	.	MAF_USDA=10.0
NC_035099.1	27439861	.	T	C	.	.	MAF_USDA=13.115
NC_035099.1	27439878	.	A	C	.	.	MAF_USDA=1.639
NC_035099.1	27439902	.	T	G	.	.	MAF_USDA=10.656
NC_035099.1	27439909	.	C	T	.	.	MAF_USDA=5.738
NC_035099.1	27440017	.	A	G	.	.	MAF_USDA=2.459
NC_035099.1	27440018	.	A	T	.	.	MAF_USDA=2.459
NC_035099.1	27440025	.	CAGAAAATCACATTGTAGGATTTTA	CAGAAAATCACATTGTAGGATTTTT	.	.	MAF_USDA=29.167
NC_035099.1	27440061	.	G	T	.	.	MAF_INRAE=12.5;MAF_USDA=10.0
NC_035099.1	27440120	.	C	A	.	.	MAF_USDA=2.459
NC_035099.1	27440157	.	T	A	.	.	MAF_USDA=1.639
NC_035099.1	27440251	.	A	T	.	.	MAF_USDA=4.918
NC_035099.1	27440275	.	T	C	.	.	MAF_INRAE=26.316;MAF_USDA=16.471
NC_035099.1	27440297	.	T	G	.	.	MAF_USDA=5.738
NC_035099.1	27441583	.	C	T	.	.	MAF_USDA=12.5
NC_035099.1	27441615	.	T	G	.	.	MAF_INRAE=42.105
NC_035099.1	27441665	.	A	T,G	.	.	MAF_INRAE=42.105
NC_035099.1	27441684	.	T	A	.	.	MAF_USDA=5.882
NC_035099.1	27441688	.	A	G	.	.	MAF_INRAE=28.481;MAF_USDA=25.882
NC_035099.1	27441732	.	A	C	.	.	MAF_USDA=1.639
NC_035099.1	27441792	.	A	G	.	.	MAF_USDA=1.639
NC_035099.1	27441856	.	C	A	.	.	MAF_INRAE=30.833;MAF_USDA=50.0
NC_035099.1	27442026	.	T	A	.	.	MAF_USDA=18.235
NC_035099.1	27442124	.	C	A	.	.	MAF_INRAE=48.101;MAF_USDA=12.5
NC_035099.1	27442150	.	T	A	.	.	MAF_USDA=4.118
NC_035099.1	27442169	.	C	A	.	.	MAF_USDA=4.167
NC_035099.1	27442194	.	A	G	.	.	MAF_USDA=6.557
NC_035099.1	27442202	.	T	C	.	.	MAF_USDA=6.557
NC_035099.1	27442431	.	G	C	.	.	MAF_USDA=8.333
NC_035099.1	27442528	.	G	T	.	.	MAF_USDA=1.639
NC_035099.1	27442534	.	C	T	.	.	MAF_INRAE=43.333;MAF_USDA=14.583
NC_035099.1	27442546	.	C	A	.	.	MAF_INRAE=28.481;MAF_USDA=18.235
NC_035099.1	27442609	.	C	T	.	.	MAF_INRAE=29.747;MAF_USDA=18.235
NC_035099.1	27442724	.	G	C	.	.	MAF_INRAE=27.215;MAF_USDA=17.059
NC_035099.1	27442746	.	G	A	.	.	MAF_INRAE=1.667
NC_035099.1	27442822	.	C	T	.	.	MAF_USDA=1.639
NC_035099.1	27442961	.	A	C	.	.	MAF_USDA=7.647
NC_035099.1	27442964	.	T	A	.	.	MAF_USDA=1.639
NC_035099.1	27442965	.	C	A	.	.	MAF_USDA=1.639
NC_035099.1	27442976	.	C	A	.	.	MAF_USDA=1.765
NC_035099.1	27443011	.	T	A	.	.	MAF_USDA=1.639
NC_035099.1	27443079	.	T	A	.	.	MAF_USDA=1.639
NC_035099.1	27443143	.	T	G	.	.	MAF_USDA=11.475
NC_035099.1	27443230	.	A	T	.	.	MAF_USDA=10.417
NC_035099.1	27443241	.	G	A	.	.	MAF_USDA=1.667
NC_035099.1	27443295	.	C	T	.	.	MAF_USDA=3.529
NC_035099.1	27443358	.	T	C	.	.	MAF_INRAE=48.101;MAF_USDA=18.824
NC_035099.1	27443389	.	T	C	.	.	MAF_USDA=1.639
NC_035099.1	27443426	.	G	A	.	.	MAF_USDA=2.459
NC_035099.1	27443487	.	A	C	.	.	MAF_INRAE=30.833;MAF_USDA=47.917
NC_035099.1	27443521	.	T	C	.	.	MAF_USDA=12.295
NC_035099.1	27443560	.	G	A	.	.	MAF_INRAE=29.114;MAF_USDA=19.412
NC_035099.1	27443640	.	A	G	.	.	MAF_INRAE=29.747;MAF_USDA=19.412
NC_035099.1	27443705	.	G	A	.	.	MAF_USDA=8.235
NC_035099.1	27443774	.	G	A	.	.	MAF_USDA=2.459
NC_035099.1	27443867	.	A	T	.	.	MAF_USDA=6.471
NC_035099.1	27443885	.	C	A	.	.	MAF_USDA=2.459
NC_035099.1	27443905	.	T	C	.	.	MAF_INRAE=30.38;MAF_USDA=20.0
NC_035099.1	27443997	.	G	T	.	.	MAF_USDA=4.167
NC_035099.1	27444286	.	C	T	.	.	MAF_USDA=2.5
NC_035099.1	27444356	.	C	T	.	.	MAF_USDA=2.083
NC_035099.1	27444416	.	T	A	.	.	MAF_USDA=4.918
NC_035099.1	27444427	.	T	C	.	.	MAF_INRAE=10.526;MAF_USDA=2.459
NC_035099.1	27444806	.	C	A	.	.	MAF_USDA=4.167
NC_035099.1	27444857	.	T	C	.	.	MAF_USDA=5.882
NC_035099.1	27444893	.	G	A	.	.	MAF_INRAE=29.747;MAF_USDA=19.412
NC_035099.1	27444986	.	C	G	.	.	MAF_USDA=45.238
NC_035099.1	27445162	.	A	C	.	.	MAF_USDA=7.5
NC_035099.1	27445291	.	T	G	.	.	MAF_USDA=5.833
NC_035099.1	27445324	.	G	T	.	.	MAF_INRAE=2.5;MAF_USDA=40.964
NC_035099.1	27445334	.	A	C	.	.	MAF_INRAE=36.667;MAF_USDA=10.87
NC_035099.1	27445392	.	A	C	.	.	MAF_INRAE=2.5
NC_035099.1	27445411	.	G	A	.	.	MAF_USDA=1.19
NC_035099.1	27445434	.	C	A	.	.	MAF_USDA=13.043
NC_035099.1	27445554	.	G	T	.	.	MAF_USDA=1.639
NC_035099.1	27445568	.	A	T	.	.	MAF_USDA=1.639
NC_035099.1	27445586	.	C	T	.	.	MAF_USDA=3.279
NC_035099.1	27445587	.	C	T	.	.	MAF_USDA=4.098
NC_035099.1	27445600	.	C	T	.	.	MAF_USDA=1.639
NC_035099.1	27445610	.	A	G	.	.	MAF_USDA=1.639
NC_035099.1	27445637	.	G	A	.	.	MAF_USDA=7.317
NC_035099.1	27445713	.	C	A	.	.	MAF_USDA=14.118
NC_035099.1	27445738	.	A	G	.	.	MAF_USDA=3.279
NC_035099.1	27445750	.	C	A	.	.	MAF_USDA=2.5
NC_035099.1	27445791	.	C	T	.	.	MAF_USDA=8.434
NC_035099.1	27445843	.	T	C	.	.	MAF_INRAE=33.333;MAF_USDA=19.88
NC_035099.1	27445911	.	C	A	.	.	MAF_USDA=7.317
NC_035099.1	27445948	.	C	T	.	.	MAF_INRAE=33.333;MAF_USDA=21.084
NC_035099.1	27446041	.	C	A	.	.	MAF_INRAE=39.167;MAF_USDA=21.084
NC_035099.1	27446076	.	G	A	.	.	MAF_USDA=4.167
NC_035099.1	27446156	.	T	C	.	.	MAF_USDA=15.854
NC_035099.1	27446180	.	C	T	.	.	MAF_USDA=7.5
NC_035099.1	27446255	.	G	A	.	.	MAF_USDA=13.636
NC_035099.1	27446317	.	T	A	.	.	MAF_USDA=7.317
NC_035099.1	27446391	.	G	A	.	.	MAF_INRAE=1.667
NC_035099.1	27446403	.	C	T	.	.	MAF_INRAE=30.38;MAF_USDA=25.882
NC_035099.1	27446451	.	T	A	.	.	MAF_USDA=4.098
NC_035099.1	27446490	.	G	A	.	.	MAF_INRAE=29.114;MAF_USDA=19.412
NC_035099.1	27446535	.	C	A	.	.	MAF_USDA=3.279
NC_035099.1	27446538	.	A	C	.	.	MAF_INRAE=29.747;MAF_USDA=19.412
NC_035099.1	27446566	.	C	G	.	.	MAF_INRAE=47.468;MAF_USDA=18.824
NC_035099.1	27446597	.	G	A	.	.	MAF_INRAE=29.747;MAF_USDA=19.412
NC_035099.1	27446640	.	A	C	.	.	MAF_USDA=14.754
NC_035099.1	27446666	.	T	A	.	.	MAF_INRAE=17.722;MAF_USDA=9.412
NC_035099.1	27446671	.	G	T	.	.	MAF_USDA=1.639
NC_035099.1	27446734	.	T	A	.	.	MAF_USDA=9.836
NC_035099.1	27446776	.	C	A	.	.	MAF_USDA=10.833
NC_035099.1	27446832	.	C	T	.	.	MAF_USDA=16.393
NC_035099.1	27447016	.	C	T	.	.	MAF_USDA=31.325
NC_035099.1	27447131	.	T	C	.	.	MAF_USDA=7.407
NC_035099.1	27447222	.	G	A	.	.	MAF_INRAE=34.167;MAF_USDA=21.605
NC_035099.1	27447302	.	C	A	.	.	MAF_USDA=3.39
NC_035099.1	27447383	.	C	A	.	.	MAF_USDA=7.407
NC_035099.1	27447411	.	C	A	.	.	MAF_USDA=7.627
NC_035099.1	27447418	.	A	G	.	.	MAF_INRAE=35.833;MAF_USDA=32.099
NC_035099.1	27447419	.	C	G	.	.	MAF_INRAE=45.833
NC_035099.1	27447420	.	G	A	.	.	MAF_USDA=2.542
NC_035099.1	27447500	.	T	A	.	.	MAF_USDA=11.364
NC_035099.1	27447501	.	G	T	.	.	MAF_USDA=38.983
NC_035099.1	27447527	.	A	G	.	.	MAF_USDA=11.364
NC_035099.1	27447551	.	T	G	.	.	MAF_USDA=11.364
NC_035099.1	27447577	.	A	T	.	.	MAF_USDA=1.695
NC_035099.1	27447629	.	G	A	.	.	MAF_USDA=4.938
NC_035099.1	27447649	.	T	A	.	.	MAF_INRAE=33.333;MAF_USDA=20.37
NC_035099.1	27447690	.	A	G	.	.	MAF_USDA=5.085
NC_035099.1	27447693	.	C	T	.	.	MAF_USDA=5.085
NC_035099.1	27447702	.	C	T	.	.	MAF_USDA=2.542
NC_035099.1	27447775	.	G	T	.	.	MAF_USDA=2.5
NC_035099.1	27447840	.	A	C	.	.	MAF_INRAE=2.5;MAF_USDA=6.548
NC_035099.1	27447850	.	A	G	.	.	MAF_USDA=7.5
NC_035099.1	27447865	.	C	A	.	.	MAF_USDA=1.667
NC_035099.1	27447988	.	G	A	.	.	MAF_USDA=4.167
NC_035099.1	27448122	.	A	C	.	.	MAF_USDA=1.667
NC_035099.1	27448155	.	C	T	.	.	MAF_INRAE=48.101;MAF_USDA=19.048
NC_035099.1	27448181	.	G	T	.	.	MAF_INRAE=46.203;MAF_USDA=29.762
NC_035099.1	27448186	.	C	A	.	.	MAF_INRAE=17.089;MAF_USDA=43.452
NC_035099.1	27448321	.	C	T	.	.	MAF_USDA=2.5
NC_035099.1	27448442	.	T	A	.	.	MAF_USDA=1.786
NC_035099.1	27448447	.	A	C	.	.	MAF_USDA=3.333
NC_035099.1	27448477	.	T	C	.	.	MAF_INRAE=17.089;MAF_USDA=43.452
NC_035099.1	27448606	.	C	T	.	.	MAF_INRAE=29.114;MAF_USDA=27.059
NC_035099.1	27448650	.	A	G	.	.	MAF_USDA=4.098
NC_035099.1	27448800	.	G	A	.	.	MAF_USDA=1.176
NC_035099.1	27448884	.	A	C	.	.	MAF_USDA=2.459
NC_035099.1	27448893	.	A	G	.	.	MAF_INRAE=28.481;MAF_USDA=19.412
NC_035099.1	27448900	.	G	C	.	.	MAF_USDA=1.639
NC_035099.1	27448920	.	G	T	.	.	MAF_USDA=3.279
NC_035099.1	27448961	.	G	A	.	.	MAF_USDA=1.639
NC_035099.1	27448973	.	C	G	.	.	MAF_INRAE=29.747;MAF_USDA=19.412
NC_035099.1	27448974	.	G	A	.	.	MAF_INRAE=39.241;MAF_USDA=5.294
NC_035099.1	27448977	.	T	C	.	.	MAF_USDA=4.098
NC_035099.1	27449007	.	T	A	.	.	MAF_USDA=4.918
NC_035099.1	27449123	.	A	C	.	.	MAF_USDA=2.459
NC_035099.1	27449167	.	A	G	.	.	MAF_USDA=1.765
NC_035099.1	27449201	.	T	A	.	.	MAF_USDA=2.459
NC_035099.1	27449283	.	C	T	.	.	MAF_USDA=2.459
NC_035099.1	27449291	.	T	G	.	.	MAF_USDA=14.706
NC_035099.1	27449302	.	C	G	.	.	MAF_INRAE=5.263;MAF_USDA=2.459
NC_035099.1	27449391	.	A	T	.	.	MAF_USDA=2.459
NC_035099.1	27449446	.	C	T	.	.	MAF_USDA=8.824
NC_035099.1	27449508	.	G	A	.	.	MAF_USDA=1.639
NC_035099.1	27449526	.	A	G	.	.	MAF_USDA=3.529
NC_035099.1	27449552	.	G	A	.	.	MAF_USDA=8.197
NC_035099.1	27449600	.	G	A	.	.	MAF_USDA=3.279
NC_035099.1	27449772	.	C	A	.	.	MAF_USDA=4.918
NC_035099.1	27449856	.	T	C	.	.	MAF_INRAE=31.646;MAF_USDA=19.412
NC_035099.1	27449911	.	G	A	.	.	MAF_INRAE=29.747;MAF_USDA=26.471
NC_035099.1	27449967	.	G	A	.	.	MAF_USDA=7.377
NC_035099.1	27450064	.	A	G	.	.	MAF_INRAE=46.203;MAF_USDA=19.412
NC_035099.1	27450209	.	T	C	.	.	MAF_INRAE=46.203;MAF_USDA=18.235
NC_035099.1	27450363	.	A	T	.	.	MAF_USDA=2.459
NC_035099.1	27450364	.	G	T	.	.	MAF_USDA=2.459
NC_035099.1	27450511	.	A	G	.	.	MAF_INRAE=15.823;MAF_USDA=42.941
NC_035099.1	27450542	.	C	T	.	.	MAF_INRAE=5.263;MAF_USDA=2.459
NC_035099.1	27450677	.	C	T	.	.	MAF_USDA=5.738
NC_035099.1	27450770	.	TAAAAAG	TAAAAAA	.	.	MAF_USDA=12.5
NC_035099.1	27450776	.	G	A	.	.	MAF_INRAE=10.833;MAF_USDA=11.475
NC_035099.1	27450840	.	A	G	.	.	MAF_INRAE=45.0;MAF_USDA=21.176
NC_035099.1	27450862	.	T	A	.	.	MAF_USDA=13.115
NC_035099.1	27450903	.	A	G	.	.	MAF_USDA=16.393
NC_035099.1	27450907	.	A	C	.	.	MAF_INRAE=27.848;MAF_USDA=19.412
NC_035099.1	27450925	.	G	A	.	.	MAF_USDA=9.016
NC_035099.1	27450940	.	G	A	.	.	MAF_INRAE=2.632;MAF_USDA=8.197
NC_035099.1	27450948	.	G	C	.	.	MAF_USDA=10.417
NC_035099.1	27451015	.	C	T	.	.	MAF_USDA=1.639
NC_035099.1	27451023	.	C	T	.	.	MAF_INRAE=44.167;MAF_USDA=27.083
NC_035099.1	27451024	.	G	A	.	.	MAF_USDA=1.765
NC_035099.1	27451107	.	A	T	.	.	MAF_USDA=4.118
NC_035099.1	27451126	.	C	A	.	.	MAF_USDA=4.918
NC_035099.1	27451197	.	T	C	.	.	MAF_INRAE=15.19;MAF_USDA=15.294
NC_035099.1	27451221	.	G	A	.	.	MAF_INRAE=44.937;MAF_USDA=21.176
NC_035099.1	27451227	.	A	T	.	.	MAF_USDA=7.647
NC_035099.1	27451426	.	A	T	.	.	MAF_INRAE=45.57;MAF_USDA=23.529
NC_035099.1	27451456	.	T	C	.	.	MAF_USDA=4.098
NC_035099.1	27451750	.	T	G	.	.	MAF_USDA=4.098
NC_035099.1	27451875	.	C	T	.	.	MAF_USDA=1.639
NC_035099.1	27451904	.	G	T	.	.	MAF_USDA=3.279
NC_035099.1	27451905	.	C	T	.	.	MAF_USDA=3.279
NC_035099.1	27451985	.	G	A	.	.	MAF_USDA=3.279
NC_035099.1	27452076	.	C	T	.	.	MAF_USDA=1.639
NC_035099.1	27452233	.	G	A	.	.	MAF_INRAE=46.203;MAF_USDA=21.176
NC_035099.1	27452603	.	T	A	.	.	MAF_USDA=4.918
NC_035099.1	27452681	.	A	T	.	.	MAF_INRAE=46.203;MAF_USDA=33.529
NC_035099.1	27452763	.	T	C	.	.	MAF_INRAE=39.873;MAF_USDA=4.762
NC_035099.1	27452809	.	G	A	.	.	MAF_INRAE=5.263
NC_035099.1	27452865	.	A	C	.	.	MAF_USDA=1.667
NC_035099.1	27452877	.	C	G	.	.	MAF_INRAE=14.557;MAF_USDA=42.262
NC_035099.1	27452882	.	C	A	.	.	MAF_INRAE=14.557;MAF_USDA=7.143
NC_035099.1	27452947	.	A	G	.	.	MAF_INRAE=45.57;MAF_USDA=24.118
NC_035099.1	27452952	.	C	G	.	.	MAF_INRAE=14.557;MAF_USDA=6.471
NC_035099.1	27452964	.	A	G	.	.	MAF_USDA=3.279
NC_035099.1	27452971	.	A	G	.	.	MAF_USDA=1.639
NC_035099.1	27453189	.	T	C	.	.	MAF_INRAE=45.57;MAF_USDA=24.118
NC_035099.1	27453227	.	C	G	.	.	MAF_INRAE=10.526;MAF_USDA=1.639
NC_035099.1	27453279	.	C	T	.	.	MAF_USDA=4.706
NC_035099.1	27453329	.	T	C	.	.	MAF_INRAE=5.263
NC_035099.1	27453440	.	A	C	.	.	MAF_INRAE=29.114;MAF_USDA=23.529
NC_035099.1	27453573	.	C	G	.	.	MAF_USDA=8.197
NC_035099.1	27453575	.	C	T	.	.	MAF_INRAE=21.053;MAF_USDA=1.639
NC_035099.1	27453681	.	C	T	.	.	MAF_USDA=3.279
NC_035099.1	27453709	.	C	T	.	.	MAF_USDA=10.417
NC_035099.1	27453719	.	G	A	.	.	MAF_INRAE=26.316;MAF_USDA=19.643
NC_035099.1	27453895	.	A	G	.	.	MAF_INRAE=44.304;MAF_USDA=32.941
NC_035099.1	27454040	.	G	T	.	.	MAF_USDA=4.098
NC_035099.1	27454135	.	C	T	.	.	MAF_USDA=2.083
NC_035099.1	27454147	.	C	T	.	.	MAF_INRAE=39.873;MAF_USDA=5.294
NC_035099.1	27454200	.	A	C	.	.	MAF_INRAE=1.667
NC_035099.1	27454230	.	T	A	.	.	MAF_USDA=3.279
NC_035099.1	27454379	.	T	C	.	.	MAF_INRAE=29.747;MAF_USDA=19.412
NC_035099.1	27454484	.	T	A	.	.	MAF_INRAE=5.263;MAF_USDA=10.417
NC_035099.1	27454519	.	G	A	.	.	MAF_USDA=4.118
NC_035099.1	27454521	.	G	A	.	.	MAF_USDA=10.417
NC_035099.1	27454577	.	C	T	.	.	MAF_USDA=1.639
NC_035099.1	27454749	.	G	A	.	.	MAF_USDA=5.738
NC_035099.1	27454776	.	C	T	.	.	MAF_INRAE=14.557;MAF_USDA=7.059
NC_035099.1	27454914	.	C	T	.	.	MAF_USDA=6.471
NC_035099.1	27454915	.	G	T	.	.	MAF_USDA=4.098
NC_035099.1	27455005	.	G	T	.	.	MAF_USDA=1.639
NC_035099.1	27455093	.	C	T	.	.	MAF_USDA=1.639
NC_035099.1	27455125	.	T	C	.	.	MAF_USDA=20.833
NC_035099.1	27455257	.	C	T	.	.	MAF_USDA=1.639
NC_035099.1	27455258	.	C	T	.	.	MAF_USDA=1.639
NC_035099.1	27455307	.	G	T	.	.	MAF_USDA=2.459
NC_035099.1	27455346	.	C	A	.	.	MAF_INRAE=5.263;MAF_USDA=10.417
NC_035099.1	27455354	.	A	G	.	.	MAF_USDA=31.765
NC_035099.1	27455356	.	C	A	.	.	MAF_USDA=1.639
NC_035099.1	27455361	.	T	C	.	.	MAF_USDA=11.667
NC_035099.1	27455368	.	T	C	.	.	MAF_USDA=2.5
NC_035099.1	27455490	.	C	T	.	.	MAF_INRAE=44.304;MAF_USDA=26.471
NC_035099.1	27455493	.	G	A	.	.	MAF_INRAE=41.667;MAF_USDA=26.471
NC_035099.1	27455785	.	T	A	.	.	MAF_USDA=11.475
NC_035099.1	27455816	.	T	G	.	.	MAF_INRAE=29.747;MAF_USDA=18.824
NC_035099.1	27455905	.	C	T	.	.	MAF_USDA=1.639
NC_035099.1	27455909	.	T	A	.	.	MAF_INRAE=44.937;MAF_USDA=35.882
NC_035099.1	27455950	.	G	T	.	.	MAF_USDA=1.176
NC_035099.1	27456094	.	G	A	.	.	MAF_USDA=1.639
NC_035099.1	27456175	.	A	T	.	.	MAF_USDA=4.918
NC_035099.1	27456194	.	G	T	.	.	MAF_USDA=1.639
NC_035099.1	27456201	.	T	G	.	.	MAF_USDA=21.311
NC_035099.1	27456246	.	A	T	.	.	MAF_USDA=3.279
NC_035099.1	27456655	.	A	C	.	.	MAF_INRAE=15.19;MAF_USDA=22.353
NC_035099.1	27456719	.	C	T	.	.	MAF_USDA=3.279
NC_035099.1	27456939	.	T	A	.	.	MAF_INRAE=47.468;MAF_USDA=27.059
NC_035099.1	27456974	.	A	T	.	.	MAF_INRAE=15.19;MAF_USDA=27.647
NC_035099.1	27457132	.	A	T	.	.	MAF_USDA=5.738
NC_035099.1	27457143	.	G	A	.	.	MAF_INRAE=29.747;MAF_USDA=20.0
NC_035099.1	27457151	.	T	C	.	.	MAF_INRAE=44.937;MAF_USDA=41.667
NC_035099.1	27457295	.	A	T	.	.	MAF_INRAE=29.747
NC_035099.1	27457366	.	G	A	.	.	MAF_USDA=2.459
NC_035099.1	27457379	.	A	G	.	.	MAF_USDA=4.918
NC_035099.1	27457383	.	T	G	.	.	MAF_INRAE=5.263
NC_035099.1	27457437	.	G	T	.	.	MAF_USDA=2.083
NC_035099.1	27457508	.	G	A	.	.	MAF_INRAE=48.101;MAF_USDA=40.588
NC_035099.1	27457660	.	G	A	.	.	MAF_USDA=4.918
NC_035099.1	27457731	.	C	G	.	.	MAF_INRAE=29.114;MAF_USDA=18.824
NC_035099.1	27457770	.	G	A	.	.	MAF_USDA=1.639
NC_035099.1	27457883	.	G	A	.	.	MAF_USDA=7.738
NC_035099.1	27457950	.	T	A	.	.	MAF_INRAE=45.57;MAF_USDA=45.882
NC_035099.1	27458080	.	G	T	.	.	MAF_USDA=3.279
NC_035099.1	27458113	.	C	G	.	.	MAF_INRAE=29.747;MAF_USDA=19.412
NC_035099.1	27458154	.	G	A	.	.	MAF_INRAE=2.5
NC_035099.1	27458160	.	G	A	.	.	MAF_INRAE=29.747;MAF_USDA=19.412
NC_035099.1	27458186	.	G	A	.	.	MAF_INRAE=44.304;MAF_USDA=44.706
NC_035099.1	27458199	.	T	C	.	.	MAF_INRAE=15.19;MAF_USDA=34.706
NC_035099.1	27458201	.	G	A	.	.	MAF_INRAE=30.0;MAF_USDA=20.0
NC_035099.1	27458254	.	C	A	.	.	MAF_INRAE=5.696;MAF_USDA=6.471
NC_035099.1	27458257	.	T	C	.	.	MAF_INRAE=5.833;MAF_USDA=5.882
NC_035099.1	27458258	.	C	T	.	.	MAF_USDA=1.639
NC_035099.1	27458322	.	C	G	.	.	MAF_USDA=3.279
NC_035099.1	27458467	.	G	T	.	.	MAF_USDA=10.417
NC_035099.1	27458496	.	T	G	.	.	MAF_INRAE=44.937;MAF_USDA=22.917
NC_035099.1	27458617	.	C	T	.	.	MAF_INRAE=15.19;MAF_USDA=32.317
NC_035099.1	27458634	.	G	C	.	.	MAF_USDA=4.31
NC_035099.1	27458750	.	C	A	.	.	MAF_USDA=4.31
NC_035099.1	27458756	.	A	T	.	.	MAF_USDA=31.707
NC_035099.1	27458757	.	A	T	.	.	MAF_USDA=27.439
NC_035099.1	27458758	.	A	T	.	.	MAF_USDA=23.78
NC_035099.1	27458759	.	A	T	.	.	MAF_USDA=23.78
NC_035099.1	27458859	.	A	C	.	.	MAF_INRAE=21.053;MAF_USDA=1.724
NC_035099.1	27458980	.	G	T	.	.	MAF_INRAE=13.924;MAF_USDA=9.146
NC_035099.1	27459038	.	T	G	.	.	MAF_INRAE=44.937;MAF_USDA=48.78
NC_035099.1	27459043	.	T	C	.	.	MAF_INRAE=44.937;MAF_USDA=48.78
NC_035099.1	27459065	.	C	A	.	.	MAF_INRAE=44.937;MAF_USDA=47.561
NC_035099.1	27459066	.	T	A	.	.	MAF_INRAE=42.5;MAF_USDA=47.561
NC_035099.1	27459141	.	G	T	.	.	MAF_INRAE=29.747;MAF_USDA=20.122
NC_035099.1	27459179	.	A	C	.	.	MAF_INRAE=46.835;MAF_USDA=39.024
NC_035099.1	27459257	.	C	T	.	.	MAF_INRAE=2.5;MAF_USDA=9.483
NC_035099.1	27459282	.	A	G	.	.	MAF_INRAE=29.747;MAF_USDA=47.917
NC_035099.1	27459381	.	A	T	.	.	MAF_USDA=4.878
NC_035099.1	27459386	.	A	G	.	.	MAF_INRAE=31.646;MAF_USDA=28.049
NC_035099.1	27459408	.	C	T	.	.	MAF_USDA=3.448
NC_035099.1	27459418	.	A	T	.	.	MAF_INRAE=21.053;MAF_USDA=1.724
NC_035099.1	27459436	.	A	G	.	.	MAF_USDA=2.586
NC_035099.1	27459438	.	T	C	.	.	MAF_USDA=5.172
NC_035099.1	27459439	.	G	A	.	.	MAF_USDA=3.448
NC_035099.1	27459455	.	A	C	.	.	MAF_USDA=1.724
NC_035099.1	27459462	.	T	G	.	.	MAF_USDA=5.172
NC_035099.1	27459490	.	C	T	.	.	MAF_USDA=3.448
NC_035099.1	27459529	.	T	C	.	.	MAF_USDA=3.448
NC_035099.1	27459534	.	G	T	.	.	MAF_USDA=3.448
NC_035099.1	27459542	.	T	A	.	.	MAF_INRAE=30.38;MAF_USDA=20.122
NC_035099.1	27459552	.	C	T	.	.	MAF_USDA=3.448
NC_035099.1	27459603	.	T	C	.	.	MAF_USDA=4.31
NC_035099.1	27459758	.	C	T	.	.	MAF_INRAE=29.747;MAF_USDA=20.122
NC_035099.1	27459763	.	A	C	.	.	MAF_USDA=17.241
NC_035099.1	27459780	.	A	T	.	.	MAF_USDA=4.31
NC_035099.1	27459833	.	C	A	.	.	MAF_USDA=10.169
NC_035099.1	27459849	.	C	A	.	.	MAF_INRAE=12.658
NC_035099.1	27459881	.	T	C	.	.	MAF_INRAE=29.114;MAF_USDA=43.75
NC_035099.1	27459894	.	TCCCCCC	TCCCCCT	.	.	MAF_USDA=25.0
NC_035099.1	27459897	.	C	A	.	.	MAF_INRAE=9.167
NC_035099.1	27459900	.	C	T	.	.	MAF_INRAE=29.114
NC_035099.1	27459943	.	A	C	.	.	MAF_INRAE=20.0;MAF_USDA=47.917
NC_035099.1	27459972	.	C	T	.	.	MAF_INRAE=28.481;MAF_USDA=47.917
NC_035099.1	27460163	.	T	A	.	.	MAF_USDA=4.237
NC_035099.1	27460173	.	C	T	.	.	MAF_INRAE=1.667;MAF_USDA=9.322
NC_035099.1	27460218	.	C	A	.	.	MAF_INRAE=1.667
NC_035099.1	27460235	.	A	C	.	.	MAF_INRAE=29.114;MAF_USDA=50.0
NC_035099.1	27460312	.	A	C	.	.	MAF_USDA=4.31
NC_035099.1	27460446	.	G	A	.	.	MAF_USDA=3.448
NC_035099.1	27460551	.	T	G	.	.	MAF_INRAE=2.5;MAF_USDA=8.621
NC_035099.1	27460571	.	C	A	.	.	MAF_USDA=1.724
NC_035099.1	27460609	.	C	T	.	.	MAF_INRAE=2.5;MAF_USDA=9.483
NC_035099.1	27460634	.	A	G	.	.	MAF_USDA=2.586
NC_035099.1	27460664	.	C	T	.	.	MAF_INRAE=6.667
NC_035099.1	27460678	.	A	T	.	.	MAF_INRAE=2.5;MAF_USDA=9.322
NC_035099.1	27460702	.	T	G	.	.	MAF_USDA=2.542
NC_035099.1	27460857	.	G	A	.	.	MAF_INRAE=29.114;MAF_USDA=20.122
NC_035099.1	27460892	.	A	C	.	.	MAF_USDA=4.31
NC_035099.1	27460958	.	A	T	.	.	MAF_USDA=1.724
NC_035099.1	27460966	.	T	C	.	.	MAF_USDA=4.31
NC_035099.1	27461019	.	C	T	.	.	MAF_INRAE=29.747;MAF_USDA=20.122
NC_035099.1	27461036	.	A	T	.	.	MAF_INRAE=2.5;MAF_USDA=1.724
NC_035099.1	27461256	.	C	A	.	.	MAF_USDA=3.448
NC_035099.1	27461342	.	A	G	.	.	MAF_USDA=4.31
NC_035099.1	27461345	.	A	T	.	.	MAF_USDA=6.034
NC_035099.1	27461537	.	T	C	.	.	MAF_INRAE=29.747;MAF_USDA=20.122
NC_035099.1	27461833	.	G	A	.	.	MAF_USDA=1.639
NC_035099.1	27461907	.	G	A	.	.	MAF_INRAE=33.544;MAF_USDA=28.824
NC_035099.1	27461924	.	T	A	.	.	MAF_USDA=5.294
NC_035099.1	27461934	.	G	T	.	.	MAF_USDA=4.918
NC_035099.1	27461985	.	C	T	.	.	MAF_INRAE=29.747;MAF_USDA=19.412
NC_035099.1	27462066	.	T	C	.	.	MAF_INRAE=2.5;MAF_USDA=4.098
NC_035099.1	27462080	.	A	T	.	.	MAF_INRAE=3.333
NC_035099.1	27462226	.	C	T	.	.	MAF_INRAE=10.526;MAF_USDA=1.667
NC_035099.1	27462249	.	G	A	.	.	MAF_USDA=9.524
NC_035099.1	27462259	.	C	G	.	.	MAF_USDA=4.098
NC_035099.1	27462353	.	A	C	.	.	MAF_INRAE=14.557;MAF_USDA=6.471
NC_035099.1	27462364	.	C	A	.	.	MAF_USDA=1.639
NC_035099.1	27462377	.	G	A	.	.	MAF_INRAE=29.114;MAF_USDA=19.412
NC_035099.1	27462412	.	C	T	.	.	MAF_INRAE=4.43;MAF_USDA=18.033
NC_035099.1	27462469	.	G	A	.	.	MAF_USDA=9.016
NC_035099.1	27462479	.	G	A	.	.	MAF_USDA=10.588
NC_035099.1	27462564	.	T	C	.	.	MAF_USDA=1.639
NC_035099.1	27462579	.	C	T	.	.	MAF_USDA=4.918
NC_035099.1	27462615	.	T	G	.	.	MAF_INRAE=5.063;MAF_USDA=18.235
NC_035099.1	27462622	.	T	C	.	.	MAF_USDA=8.235
NC_035099.1	27463027	.	C	T	.	.	MAF_USDA=4.098
NC_035099.1	27463061	.	A	G	.	.	MAF_USDA=4.918
NC_035099.1	27463088	.	T	G	.	.	MAF_INRAE=41.139;MAF_USDA=10.417
NC_035099.1	27463119	.	A	T	.	.	MAF_INRAE=2.5
NC_035099.1	27463259	.	G	A	.	.	MAF_USDA=5.882
NC_035099.1	27463264	.	C	G	.	.	MAF_USDA=6.471
NC_035099.1	27463287	.	T	C	.	.	MAF_INRAE=29.114;MAF_USDA=24.706
NC_035099.1	27463391	.	G	A	.	.	MAF_USDA=4.098
NC_035099.1	27463416	.	A	G	.	.	MAF_INRAE=29.747;MAF_USDA=18.235
NC_035099.1	27463424	.	A	C	.	.	MAF_USDA=2.459
NC_035099.1	27463472	.	G	A	.	.	MAF_USDA=4.098
NC_035099.1	27463527	.	A	T	.	.	MAF_INRAE=26.316;MAF_USDA=26.471
NC_035099.1	27463536	.	G	A	.	.	MAF_USDA=4.098
NC_035099.1	27463538	.	A	G	.	.	MAF_INRAE=28.481;MAF_USDA=18.824
NC_035099.1	27463655	.	A	T	.	.	MAF_USDA=2.459
NC_035099.1	27463694	.	G	A	.	.	MAF_INRAE=49.367;MAF_USDA=22.353
NC_035099.1	27463740	.	C	A	.	.	MAF_USDA=10.417
NC_035099.1	27463829	.	T	G	.	.	MAF_INRAE=28.481;MAF_USDA=19.412
NC_035099.1	27463894	.	C	G	.	.	MAF_INRAE=29.747;MAF_USDA=47.917
NC_035099.1	27463917	.	C	T	.	.	MAF_INRAE=29.747;MAF_USDA=19.412
NC_035099.1	27463934	.	T	C	.	.	MAF_INRAE=29.747;MAF_USDA=25.882
NC_035099.1	27464046	.	G	T	.	.	MAF_USDA=5.738
NC_035099.1	27464163	.	C	A	.	.	MAF_USDA=6.471
NC_035099.1	27464216	.	T	G	.	.	MAF_INRAE=29.747;MAF_USDA=27.647
NC_035099.1	27464686	.	T	A	.	.	MAF_USDA=4.706
NC_035099.1	27464721	.	C	T	.	.	MAF_USDA=2.459
NC_035099.1	27464802	.	G	A	.	.	MAF_USDA=1.639
NC_035099.1	27464810	.	A	G	.	.	MAF_INRAE=31.646;MAF_USDA=18.824
NC_035099.1	27464903	.	A	T	.	.	MAF_USDA=1.639
NC_035099.1	27464939	.	C	T	.	.	MAF_INRAE=33.544;MAF_USDA=25.294
NC_035099.1	27464945	.	C	A	.	.	MAF_INRAE=31.646;MAF_USDA=19.412
NC_035099.1	27465141	.	T	C	.	.	MAF_INRAE=5.263;MAF_USDA=8.235
NC_035099.1	27465287	.	A	G	.	.	MAF_USDA=2.459
NC_035099.1	27465298	.	T	G	.	.	MAF_USDA=1.639
NC_035099.1	27465317	.	G	C	.	.	MAF_INRAE=29.747;MAF_USDA=17.647
NC_035099.1	27465643	.	G	A	.	.	MAF_INRAE=1.667
NC_035099.1	27465656	.	C	T	.	.	MAF_USDA=3.529
NC_035099.1	27465657	.	G	A	.	.	MAF_USDA=4.098
NC_035099.1	27465685	.	A	T	.	.	MAF_INRAE=29.747;MAF_USDA=17.647
NC_035099.1	27465702	.	C	A	.	.	MAF_USDA=4.098
NC_035099.1	27465718	.	T	C	.	.	MAF_INRAE=49.367;MAF_USDA=21.176
NC_035099.1	27465734	.	C	A	.	.	MAF_INRAE=49.367;MAF_USDA=32.353
NC_035099.1	27465788	.	C	G	.	.	MAF_USDA=2.459
NC_035099.1	27465876	.	G	A	.	.	MAF_USDA=4.098
NC_035099.1	27465879	.	T	C	.	.	MAF_INRAE=16.456
NC_035099.1	27465955	.	G	A	.	.	MAF_USDA=4.098
NC_035099.1	27466006	.	A	C	.	.	MAF_INRAE=2.5
NC_035099.1	27466008	.	A	G	.	.	MAF_INRAE=2.5
NC_035099.1	27466057	.	T	G	.	.	MAF_INRAE=29.747;MAF_USDA=19.412
NC_035099.1	27466115	.	C	A	.	.	MAF_USDA=3.279
NC_035099.1	27466117	.	C	G	.	.	MAF_USDA=3.279
NC_035099.1	27466124	.	G	A	.	.	MAF_INRAE=15.823;MAF_USDA=20.588
NC_035099.1	27466196	.	C	T	.	.	MAF_USDA=4.098
NC_035099.1	27466258	.	G	A	.	.	MAF_INRAE=1.667
NC_035099.1	27466292	.	A	G	.	.	MAF_INRAE=50.0;MAF_USDA=33.333
NC_035099.1	27466417	.	T	A	.	.	MAF_INRAE=2.5
NC_035099.1	27466513	.	G	C	.	.	MAF_INRAE=29.747;MAF_USDA=20.0
NC_035099.1	27466621	.	G	A	.	.	MAF_USDA=1.639
NC_035099.1	27466637	.	A	T	.	.	MAF_INRAE=13.924
NC_035099.1	27466671	.	A	T	.	.	MAF_INRAE=12.658
NC_035099.1	27466684	.	G	A	.	.	MAF_USDA=43.75
NC_035099.1	27466718	.	C	A	.	.	MAF_USDA=12.941
NC_035099.1	27466725	.	A	C	.	.	MAF_USDA=3.279
NC_035099.1	27466732	.	T	C	.	.	MAF_USDA=39.412
NC_035099.1	27466778	.	T	G	.	.	MAF_INRAE=10.833;MAF_USDA=14.706
NC_035099.1	27466800	.	A	G	.	.	MAF_INRAE=14.557;MAF_USDA=17.059
NC_035099.1	27466958	.	A	G	.	.	MAF_INRAE=13.924;MAF_USDA=7.377
NC_035099.1	27466974	.	T	G	.	.	MAF_INRAE=29.747;MAF_USDA=21.765
NC_035099.1	27467043	.	G	T	.	.	MAF_USDA=7.059
NC_035099.1	27467085	.	C	A	.	.	MAF_USDA=4.118
NC_035099.1	27467140	.	T	C	.	.	MAF_INRAE=2.5
NC_035099.1	27467203	.	C	T	.	.	MAF_INRAE=32.5;MAF_USDA=21.765
NC_035099.1	27467229	.	T	C	.	.	MAF_USDA=2.459
NC_035099.1	27467326	.	T	A	.	.	MAF_INRAE=1.667;MAF_USDA=8.235
NC_035099.1	27467327	.	A	T	.	.	MAF_INRAE=32.5;MAF_USDA=18.235
NC_035099.1	27467394	.	T	C	.	.	MAF_INRAE=45.833;MAF_USDA=41.176
NC_035099.1	27467458	.	C	T	.	.	MAF_USDA=25.294
NC_035099.1	27467508	.	G	A	.	.	MAF_INRAE=2.5
NC_035099.1	27467572	.	A	G	.	.	MAF_USDA=1.639
NC_035099.1	27467582	.	C	A	.	.	MAF_INRAE=13.924;MAF_USDA=1.639
NC_035099.1	27467588	.	T	C	.	.	MAF_USDA=3.279
NC_035099.1	27467625	.	C	T	.	.	MAF_USDA=8.333
NC_035099.1	27467775	.	G	A	.	.	MAF_INRAE=29.114;MAF_USDA=21.765
NC_035099.1	27467799	.	G	A	.	.	MAF_USDA=3.279
NC_035099.1	27467816	.	T	C	.	.	MAF_USDA=16.471
NC_035099.1	27467817	.	G	A	.	.	MAF_USDA=17.059
NC_035099.1	27467818	.	C	T	.	.	MAF_USDA=17.059
NC_035099.1	27467853	.	T	C	.	.	MAF_INRAE=46.203;MAF_USDA=41.176
NC_035099.1	27467923	.	G	A	.	.	MAF_USDA=2.459
NC_035099.1	27467959	.	G	C	.	.	MAF_USDA=5.882
NC_035099.1	27467971	.	C	A	.	.	MAF_USDA=5.294
NC_035099.1	27467994	.	C	T	.	.	MAF_INRAE=28.333;MAF_USDA=20.833
NC_035099.1	27468005	.	A	C	.	.	MAF_USDA=5.738
NC_035099.1	27468105	.	G	A	.	.	MAF_INRAE=33.544;MAF_USDA=49.412
NC_035099.1	27468112	.	A	C	.	.	MAF_USDA=2.459
NC_035099.1	27468126	.	G	A	.	.	MAF_INRAE=40.506;MAF_USDA=2.459
NC_035099.1	27468133	.	C	G	.	.	MAF_INRAE=5.263
NC_035099.1	27468232	.	A	C	.	.	MAF_USDA=47.826
NC_035099.1	27468273	.	G	T	.	.	MAF_USDA=43.478
NC_035099.1	27468291	.	G	T	.	.	MAF_USDA=43.478
NC_035099.1	27468497	.	G	C	.	.	MAF_INRAE=15.823;MAF_USDA=18.235
NC_035099.1	27468509	.	A	T	.	.	MAF_USDA=2.459
NC_035099.1	27468531	.	T	C	.	.	MAF_INRAE=29.747;MAF_USDA=21.765
NC_035099.1	27468541	.	G	A	.	.	MAF_INRAE=6.962;MAF_USDA=1.765
NC_035099.1	27468545	.	T	C	.	.	MAF_USDA=2.459
NC_035099.1	27468558	.	C	T	.	.	MAF_INRAE=47.468;MAF_USDA=18.824
NC_035099.1	27468560	.	G	T	.	.	MAF_INRAE=49.167;MAF_USDA=18.824
NC_035099.1	27468565	.	C	G	.	.	MAF_INRAE=47.468;MAF_USDA=17.647
NC_035099.1	27468590	.	T	A	.	.	MAF_INRAE=48.101;MAF_USDA=28.824
NC_035099.1	27468591	.	G	C	.	.	MAF_INRAE=48.333;MAF_USDA=28.824
NC_035099.1	27468630	.	G	A	.	.	MAF_INRAE=13.291
NC_035099.1	27468668	.	T	C	.	.	MAF_INRAE=41.139;MAF_USDA=4.918
NC_035099.1	27468772	.	T	C	.	.	MAF_INRAE=16.456;MAF_USDA=17.262
NC_035099.1	27468845	.	G	A	.	.	MAF_USDA=4.167
NC_035099.1	27468945	.	C	T	.	.	MAF_INRAE=13.924
NC_035099.1	27468979	.	A	G	.	.	MAF_INRAE=29.747;MAF_USDA=20.588
NC_035099.1	27468997	.	G	A	.	.	MAF_INRAE=15.789;MAF_USDA=27.059
NC_035099.1	27469032	.	C	T	.	.	MAF_USDA=4.098
NC_035099.1	27469195	.	T	G	.	.	MAF_USDA=7.647
NC_035099.1	27469196	.	A	C	.	.	MAF_INRAE=29.747;MAF_USDA=21.176
NC_035099.1	27469357	.	G	C	.	.	MAF_INRAE=13.333;MAF_USDA=14.583
NC_035099.1	27469362	.	A	T	.	.	MAF_INRAE=16.456;MAF_USDA=18.235
NC_035099.1	27469480	.	G	A	.	.	MAF_INRAE=29.747;MAF_USDA=21.176
NC_035099.1	27469535	.	G	A	.	.	MAF_USDA=3.279
NC_035099.1	27469587	.	G	A	.	.	MAF_INRAE=50.0;MAF_USDA=31.765
NC_035099.1	27469660	.	G	T	.	.	MAF_INRAE=15.823;MAF_USDA=19.412
NC_035099.1	27469671	.	C	A	.	.	MAF_INRAE=2.5
NC_035099.1	27469672	.	C	T	.	.	MAF_INRAE=13.924;MAF_USDA=4.118
NC_035099.1	27469712	.	C	G	.	.	MAF_USDA=1.639
NC_035099.1	27469713	.	A	C	.	.	MAF_USDA=1.639
NC_035099.1	27469727	.	A	T	.	.	MAF_INRAE=16.456;MAF_USDA=18.235
NC_035099.1	27469879	.	T	C	.	.	MAF_INRAE=12.658
NC_035099.1	27469908	.	A	T	.	.	MAF_USDA=2.459
NC_035099.1	27470049	.	C	A	.	.	MAF_USDA=1.639
NC_035099.1	27470095	.	A	T	.	.	MAF_USDA=3.279
NC_035099.1	27470107	.	A	G	.	.	MAF_USDA=1.639
NC_035099.1	27470155	.	T	A	.	.	MAF_INRAE=10.526;MAF_USDA=1.639
NC_035099.1	27470213	.	G	A	.	.	MAF_USDA=4.706
NC_035099.1	27470236	.	G	A	.	.	MAF_USDA=1.639
NC_035099.1	27470289	.	A	T	.	.	MAF_USDA=1.639
NC_035099.1	27470360	.	C	T	.	.	MAF_USDA=10.417
NC_035099.1	27470375	.	C	A	.	.	MAF_USDA=1.765
NC_035099.1	27470381	.	C	A	.	.	MAF_USDA=1.639
NC_035099.1	27470392	.	A	G	.	.	MAF_USDA=5.294
NC_035099.1	27470422	.	A	C	.	.	MAF_USDA=4.918
NC_035099.1	27470430	.	T	C	.	.	MAF_USDA=2.459
NC_035099.1	27470431	.	G	A	.	.	MAF_INRAE=10.526
NC_035099.1	27470457	.	G	C	.	.	MAF_USDA=10.417
NC_035099.1	27470479	.	T	C	.	.	MAF_INRAE=1.667
NC_035099.1	27470495	.	A	G	.	.	MAF_INRAE=10.526
NC_035099.1	27471573	.	A	T	.	.	MAF_USDA=25.0
NC_035099.1	27471575	.	A	G	.	.	MAF_USDA=25.0
NC_035099.1	27471877	.	C	A	.	.	MAF_USDA=4.167
NC_035099.1	27471886	.	G	T	.	.	MAF_USDA=3.571
NC_035099.1	27471997	.	G	C	.	.	MAF_USDA=3.279
NC_035099.1	27472144	.	T	C	.	.	MAF_USDA=1.639
NC_035099.1	27472212	.	G	A	.	.	MAF_INRAE=29.114;MAF_USDA=17.647
NC_035099.1	27472477	.	T	A	.	.	MAF_USDA=12.941
NC_035099.1	27472505	.	C	T	.	.	MAF_INRAE=46.203;MAF_USDA=44.706
NC_035099.1	27472685	.	G	A	.	.	MAF_INRAE=5.263;MAF_USDA=5.882
NC_035099.1	27472723	.	A	G	.	.	MAF_INRAE=1.667
NC_035099.1	27472821	.	T	A	.	.	MAF_USDA=1.639
NC_035099.1	27472873	.	G	C	.	.	MAF_USDA=1.639
NC_035099.1	27473042	.	C	T	.	.	MAF_USDA=8.235
NC_035099.1	27473229	.	A	G	.	.	MAF_USDA=9.412
NC_035099.1	27473241	.	T	C	.	.	MAF_USDA=4.098
NC_035099.1	27473273	.	G	T	.	.	MAF_INRAE=10.526;MAF_USDA=1.639
NC_035099.1	27473412	.	T	A	.	.	MAF_INRAE=47.468;MAF_USDA=21.765
NC_035099.1	27473516	.	T	A	.	.	MAF_USDA=6.471
NC_035099.1	27473633	.	G	T	.	.	MAF_INRAE=3.333;MAF_USDA=28.235
NC_035099.1	27473863	.	C	T	.	.	MAF_INRAE=30.38;MAF_USDA=17.647
NC_035099.1	27473895	.	C	T	.	.	MAF_INRAE=29.747;MAF_USDA=17.647
NC_035099.1	27473896	.	T	C	.	.	MAF_USDA=6.471
NC_035099.1	27473906	.	C	A	.	.	MAF_INRAE=1.667
NC_035099.1	27473912	.	T	A	.	.	MAF_INRAE=29.747;MAF_USDA=24.706
NC_035099.1	27473915	.	A	C	.	.	MAF_USDA=6.471
NC_035099.1	27473990	.	C	T	.	.	MAF_USDA=4.098
NC_035099.1	27474087	.	T	A	.	.	MAF_USDA=3.279
NC_035099.1	27474104	.	C	T	.	.	MAF_INRAE=46.835;MAF_USDA=22.353
NC_035099.1	27474110	.	T	C	.	.	MAF_USDA=4.098
NC_035099.1	27474142	.	C	T	.	.	MAF_USDA=4.918
NC_035099.1	27474366	.	G	T	.	.	MAF_USDA=4.918
NC_035099.1	27474393	.	G	T	.	.	MAF_USDA=5.738
NC_035099.1	27474399	.	A	G	.	.	MAF_INRAE=2.5
NC_035099.1	27474431	.	G	A	.	.	MAF_USDA=3.279
NC_035099.1	27474521	.	C	T	.	.	MAF_INRAE=29.747;MAF_USDA=17.647
NC_035099.1	27474576	.	C	T	.	.	MAF_INRAE=4.43;MAF_USDA=5.294
NC_035099.1	27474741	.	T	G	.	.	MAF_USDA=1.639
NC_035099.1	27474744	.	G	A	.	.	MAF_INRAE=4.43;MAF_USDA=4.706
NC_035099.1	27474785	.	T	G	.	.	MAF_INRAE=48.101;MAF_USDA=31.765
NC_035099.1	27474800	.	G	A	.	.	MAF_USDA=1.639
NC_035099.1	27474810	.	G	A	.	.	MAF_USDA=1.639
NC_035099.1	27474868	.	G	T	.	.	MAF_USDA=2.459
NC_035099.1	27474911	.	T	C	.	.	MAF_INRAE=17.722;MAF_USDA=5.882
NC_035099.1	27475223	.	C	G	.	.	MAF_INRAE=29.747;MAF_USDA=21.176
NC_035099.1	27475281	.	C	T	.	.	MAF_INRAE=29.747;MAF_USDA=17.647
NC_035099.1	27475286	.	T	G	.	.	MAF_INRAE=17.722;MAF_USDA=5.882
NC_035099.1	27475304	.	G	T	.	.	MAF_USDA=8.333
NC_035099.1	27475346	.	T	G	.	.	MAF_INRAE=29.747;MAF_USDA=18.235
NC_035099.1	27475361	.	G	A	.	.	MAF_USDA=1.639
NC_035099.1	27475379	.	C	T	.	.	MAF_INRAE=45.57;MAF_USDA=35.882
NC_035099.1	27475403	.	A	G	.	.	MAF_USDA=4.098
NC_035099.1	27475507	.	G	A	.	.	MAF_USDA=5.294
NC_035099.1	27475516	.	A	T	.	.	MAF_INRAE=2.5;MAF_USDA=7.647
NC_035099.1	27475564	.	C	T	.	.	MAF_INRAE=4.43;MAF_USDA=4.706
NC_035099.1	27475582	.	A	C	.	.	MAF_USDA=1.765
NC_035099.1	27475634	.	C	A	.	.	MAF_INRAE=5.696;MAF_USDA=15.294
NC_035099.1	27475657	.	T	C	.	.	MAF_INRAE=18.354;MAF_USDA=8.235
NC_035099.1	27475721	.	G	T	.	.	MAF_INRAE=49.367;MAF_USDA=44.118
NC_035099.1	27475743	.	T	G	.	.	MAF_INRAE=5.263;MAF_USDA=6.471
NC_035099.1	27475745	.	A	C	.	.	MAF_USDA=4.762
NC_035099.1	27475823	.	A	G	.	.	MAF_USDA=1.667
NC_035099.1	27475841	.	C	T	.	.	MAF_USDA=4.918
NC_035099.1	27475851	.	G	T	.	.	MAF_INRAE=18.354;MAF_USDA=5.294
NC_035099.1	27475890	.	A	C	.	.	MAF_INRAE=48.101;MAF_USDA=38.235
NC_035099.1	27475905	.	T	C	.	.	MAF_INRAE=48.734;MAF_USDA=40.0
NC_035099.1	27475962	.	T	C	.	.	MAF_INRAE=49.367;MAF_USDA=38.235
NC_035099.1	27475968	.	T	A	.	.	MAF_INRAE=30.38;MAF_USDA=17.059
NC_035099.1	27475980	.	C	A	.	.	MAF_USDA=4.098
NC_035099.1	27476015	.	C	T	.	.	MAF_INRAE=2.5;MAF_USDA=1.639
NC_035099.1	27476175	.	A	G	.	.	MAF_USDA=9.836
NC_035099.1	27476254	.	T	G	.	.	MAF_USDA=8.235
NC_035099.1	27476272	.	T	A	.	.	MAF_USDA=2.459
NC_035099.1	27476292	.	A	G	.	.	MAF_USDA=1.639
NC_035099.1	27476302	.	T	G	.	.	MAF_INRAE=48.734;MAF_USDA=42.941
NC_035099.1	27476303	.	T	A	.	.	MAF_INRAE=49.167;MAF_USDA=42.941
NC_035099.1	27476333	.	G	C	.	.	MAF_INRAE=2.5
NC_035099.1	27476378	.	T	A	.	.	MAF_USDA=18.75
NC_035099.1	27476420	.	A	T	.	.	MAF_USDA=1.639
NC_035099.1	27476425	.	C	G	.	.	MAF_INRAE=2.5
NC_035099.1	27476440	.	C	T	.	.	MAF_USDA=15.294
NC_035099.1	27476477	.	C	G	.	.	MAF_USDA=2.459
NC_035099.1	27476498	.	G	T	.	.	MAF_INRAE=43.671;MAF_USDA=12.353
NC_035099.1	27476545	.	T	A	.	.	MAF_USDA=4.118
NC_035099.1	27476609	.	T	G	.	.	MAF_USDA=1.639
NC_035099.1	27476628	.	C	T	.	.	MAF_USDA=4.118
NC_035099.1	27476694	.	G	T	.	.	MAF_USDA=7.059
NC_035099.1	27476705	.	C	T	.	.	MAF_INRAE=39.873
NC_035099.1	27476714	.	C	T	.	.	MAF_USDA=9.836
NC_035099.1	27476749	.	C	T	.	.	MAF_USDA=1.639
NC_035099.1	27476775	.	C	T	.	.	MAF_USDA=4.118
NC_035099.1	27476860	.	T	A	.	.	MAF_USDA=4.098
NC_035099.1	27476965	.	C	T	.	.	MAF_USDA=8.333
NC_035099.1	27477019	.	T	A	.	.	MAF_USDA=1.639
NC_035099.1	27477119	.	A	C	.	.	MAF_USDA=1.639
NC_035099.1	27477150	.	A	G	.	.	MAF_INRAE=5.263;MAF_USDA=4.118
NC_035099.1	27477188	.	G	A	.	.	MAF_USDA=4.918
NC_035099.1	27477221	.	A	C	.	.	MAF_USDA=2.459
NC_035099.1	27477234	.	A	G	.	.	MAF_USDA=4.918
NC_035099.1	27477361	.	T	A	.	.	MAF_INRAE=1.667
NC_035099.1	27477407	.	G	A	.	.	MAF_INRAE=12.658
NC_035099.1	27477440	.	G	A	.	.	MAF_USDA=5.882
NC_035099.1	27477518	.	C	G	.	.	MAF_USDA=39.583
NC_035099.1	27477741	.	G	A	.	.	MAF_USDA=1.639
NC_035099.1	27477782	.	A	C	.	.	MAF_USDA=7.647
NC_035099.1	27477784	.	C	T	.	.	MAF_USDA=11.475
NC_035099.1	27477808	.	C	T	.	.	MAF_USDA=4.098
NC_035099.1	27477815	.	C	G	.	.	MAF_USDA=1.639
NC_035099.1	27477841	.	T	G	.	.	MAF_USDA=1.639
NC_035099.1	27477855	.	G	T	.	.	MAF_USDA=1.639
NC_035099.1	27477870	.	C	T	.	.	MAF_USDA=2.459
NC_035099.1	27477950	.	T	A	.	.	MAF_USDA=10.0
NC_035099.1	27477951	.	T	C	.	.	MAF_INRAE=13.333;MAF_USDA=8.824
NC_035099.1	27477954	.	C	T	.	.	MAF_INRAE=35.833;MAF_USDA=38.235
NC_035099.1	27478010	.	G	A	.	.	MAF_USDA=4.167
NC_035099.1	27478020	.	C	T	.	.	MAF_USDA=4.762
NC_035099.1	27478079	.	G	T	.	.	MAF_INRAE=5.263;MAF_USDA=2.459
NC_035099.1	27478095	.	T	C	.	.	MAF_INRAE=49.367;MAF_USDA=41.176
NC_035099.1	27478143	.	G	A	.	.	MAF_INRAE=5.263
NC_035099.1	27478151	.	T	C	.	.	MAF_USDA=4.098
NC_035099.1	27478168	.	C	T	.	.	MAF_INRAE=2.5;MAF_USDA=4.098
NC_035099.1	27478169	.	T	G	.	.	MAF_INRAE=2.5;MAF_USDA=4.098
NC_035099.1	27478182	.	A	G	.	.	MAF_USDA=7.059
NC_035099.1	27478190	.	T	C	.	.	MAF_USDA=2.459
NC_035099.1	27478195	.	C	T	.	.	MAF_USDA=4.098
NC_035099.1	27478251	.	T	C	.	.	MAF_USDA=7.647
NC_035099.1	27478260	.	T	C	.	.	MAF_INRAE=3.333;MAF_USDA=14.706
NC_035099.1	27478273	.	C	G	.	.	MAF_INRAE=48.101;MAF_USDA=30.0
NC_035099.1	27478318	.	A	T	.	.	MAF_USDA=1.639
NC_035099.1	27478391	.	G	T	.	.	MAF_USDA=7.647
NC_035099.1	27478396	.	G	A	.	.	MAF_USDA=1.765
NC_035099.1	27478553	.	T	C	.	.	MAF_USDA=2.459
NC_035099.1	27478624	.	G	T	.	.	MAF_INRAE=5.263;MAF_USDA=4.118
NC_035099.1	27478655	.	A	C	.	.	MAF_USDA=8.235
NC_035099.1	27478678	.	T	C	.	.	MAF_USDA=1.765
NC_035099.1	27478711	.	C	T	.	.	MAF_USDA=8.333
NC_035099.1	27478712	.	G	A	.	.	MAF_INRAE=5.263;MAF_USDA=17.647
NC_035099.1	27478716	.	T	G	.	.	MAF_USDA=2.459
NC_035099.1	27478744	.	A	T	.	.	MAF_USDA=1.639
NC_035099.1	27478754	.	T	A	.	.	MAF_USDA=1.639
NC_035099.1	27478773	.	G	T	.	.	MAF_USDA=8.235
NC_035099.1	27478884	.	C	A	.	.	MAF_USDA=10.656
NC_035099.1	27478914	.	T	G	.	.	MAF_INRAE=31.013;MAF_USDA=34.118
NC_035099.1	27478920	.	C	T	.	.	MAF_USDA=5.738
NC_035099.1	27478950	.	G	C	.	.	MAF_INRAE=31.013;MAF_USDA=33.529
NC_035099.1	27478965	.	A	C	.	.	MAF_INRAE=12.658
NC_035099.1	27479003	.	A	T	.	.	MAF_INRAE=5.263;MAF_USDA=5.294
NC_035099.1	27479015	.	G	T	.	.	MAF_USDA=3.279
NC_035099.1	27479019	.	T	A	.	.	MAF_INRAE=25.833;MAF_USDA=20.833
NC_035099.1	27479098	.	C	A	.	.	MAF_USDA=7.059
NC_035099.1	27479125	.	A	G	.	.	MAF_USDA=1.639
NC_035099.1	27479129	.	G	T	.	.	MAF_USDA=4.098
NC_035099.1	27479137	.	T	G	.	.	MAF_USDA=4.098
NC_035099.1	27479238	.	G	A	.	.	MAF_INRAE=3.333;MAF_USDA=14.706
NC_035099.1	27479301	.	T	G	.	.	MAF_INRAE=48.734;MAF_USDA=40.588
NC_035099.1	27479383	.	G	A	.	.	MAF_INRAE=31.013;MAF_USDA=21.765
NC_035099.1	27479408	.	C	T	.	.	MAF_INRAE=2.5
NC_035099.1	27479528	.	C	G	.	.	MAF_INRAE=14.557;MAF_USDA=10.0
NC_035099.1	27479577	.	A	G	.	.	MAF_USDA=5.294
NC_035099.1	27479643	.	C	T	.	.	MAF_USDA=9.016
NC_035099.1	27479690	.	C	T	.	.	MAF_USDA=1.639
NC_035099.1	27479805	.	C	T	.	.	MAF_INRAE=5.263;MAF_USDA=2.459
NC_035099.1	27479867	.	T	C	.	.	MAF_INRAE=39.873
NC_035099.1	27479882	.	T	C	.	.	MAF_INRAE=48.734;MAF_USDA=47.059
NC_035099.1	27479932	.	T	C	.	.	MAF_USDA=25.882
NC_035099.1	27479978	.	C	T	.	.	MAF_USDA=24.118
NC_035099.1	27480068	.	G	A	.	.	MAF_USDA=5.357
NC_035099.1	27480123	.	C	T	.	.	MAF_USDA=7.377
NC_035099.1	27480222	.	C	T	.	.	MAF_USDA=5.882
NC_035099.1	27480235	.	G	C	.	.	MAF_INRAE=18.354;MAF_USDA=4.167
NC_035099.1	27480236	.	C	T	.	.	MAF_INRAE=31.013;MAF_USDA=41.667
NC_035099.1	27480343	.	G	A	.	.	MAF_INRAE=2.5
NC_035099.1	27480349	.	C	T	.	.	MAF_INRAE=31.013;MAF_USDA=22.353
NC_035099.1	27480366	.	C	T	.	.	MAF_USDA=7.059
NC_035099.1	27480400	.	C	T	.	.	MAF_USDA=5.882
NC_035099.1	27480405	.	T	C	.	.	MAF_USDA=5.738
NC_035099.1	27480416	.	C	T	.	.	MAF_USDA=5.738
NC_035099.1	27480420	.	C	A	.	.	MAF_USDA=5.738
NC_035099.1	27480430	.	A	G	.	.	MAF_INRAE=1.667;MAF_USDA=11.475
NC_035099.1	27480432	.	G	T	.	.	MAF_USDA=14.118
NC_035099.1	27480531	.	G	C	.	.	MAF_INRAE=5.063;MAF_USDA=10.0
NC_035099.1	27480534	.	G	T	.	.	MAF_INRAE=5.0;MAF_USDA=10.0
NC_035099.1	27480535	.	G	C	.	.	MAF_INRAE=5.0;MAF_USDA=10.0
NC_035099.1	27480650	.	A	C	.	.	MAF_USDA=8.197
NC_035099.1	27480701	.	T	A	.	.	MAF_INRAE=2.5;MAF_USDA=8.235
NC_035099.1	27480875	.	A	T	.	.	MAF_INRAE=40.506;MAF_USDA=14.118
NC_035099.1	27480879	.	C	A	.	.	MAF_INRAE=46.667;MAF_USDA=2.941
NC_035099.1	27480897	.	C	T	.	.	MAF_USDA=1.639
NC_035099.1	27481102	.	G	A	.	.	MAF_USDA=1.786
NC_035099.1	27481117	.	G	T	.	.	MAF_USDA=5.357
NC_035099.1	27481148	.	G	A	.	.	MAF_USDA=5.738
NC_035099.1	27481178	.	C	T	.	.	MAF_USDA=3.279
NC_035099.1	27481201	.	C	A	.	.	MAF_INRAE=34.177;MAF_USDA=28.824
NC_035099.1	27481215	.	C	T	.	.	MAF_INRAE=43.038;MAF_USDA=4.098
NC_035099.1	27481243	.	C	T	.	.	MAF_INRAE=20.833
NC_035099.1	27481263	.	G	T	.	.	MAF_INRAE=6.962;MAF_USDA=21.765
NC_035099.1	27481401	.	C	T	.	.	MAF_INRAE=42.405;MAF_USDA=4.098
NC_035099.1	27481402	.	G	A	.	.	MAF_USDA=3.279
NC_035099.1	27481420	.	T	G	.	.	MAF_INRAE=4.43;MAF_USDA=6.471
NC_035099.1	27481493	.	G	A	.	.	MAF_USDA=6.557
NC_035099.1	27481551	.	G	C	.	.	MAF_USDA=1.639
NC_035099.1	27481577	.	A	T	.	.	MAF_INRAE=32.278;MAF_USDA=28.824
NC_035099.1	27481659	.	T	C	.	.	MAF_USDA=8.333
NC_035099.1	27481767	.	T	G	.	.	MAF_INRAE=43.038;MAF_USDA=3.279
NC_035099.1	27481830	.	A	G	.	.	MAF_USDA=4.918
NC_035099.1	27481876	.	G	A	.	.	MAF_INRAE=32.278;MAF_USDA=28.824
NC_035099.1	27481955	.	A	T	.	.	MAF_INRAE=10.526;MAF_USDA=1.639
NC_035099.1	27481965	.	C	A	.	.	MAF_INRAE=42.405;MAF_USDA=16.393
NC_035099.1	27481998	.	G	T	.	.	MAF_INRAE=42.405;MAF_USDA=4.098
NC_035099.1	27482018	.	T	G	.	.	MAF_INRAE=20.833
NC_035099.1	27482059	.	T	A	.	.	MAF_USDA=3.279
NC_035099.1	27482077	.	A	T	.	.	MAF_USDA=4.098
NC_035099.1	27482213	.	G	A	.	.	MAF_USDA=2.459
NC_035099.1	27482224	.	G	A	.	.	MAF_INRAE=1.667
NC_035099.1	27482237	.	C	A	.	.	MAF_INRAE=5.063;MAF_USDA=37.059
NC_035099.1	27482327	.	G	A	.	.	MAF_INRAE=4.167;MAF_USDA=6.557
NC_035099.1	27482390	.	C	A	.	.	MAF_INRAE=42.105;MAF_USDA=4.098
NC_035099.1	27482422	.	T	C	.	.	MAF_USDA=4.098
NC_035099.1	27482439	.	G	A	.	.	MAF_INRAE=21.053;MAF_USDA=17.059
NC_035099.1	27482488	.	T	C	.	.	MAF_USDA=2.459
NC_035099.1	27482500	.	G	A	.	.	MAF_USDA=35.417
NC_035099.1	27482522	.	A	G	.	.	MAF_USDA=2.5
NC_035099.1	27483554	.	A	T	.	.	MAF_USDA=10.87
NC_035099.1	27483580	.	G	A	.	.	MAF_USDA=22.917
NC_035099.1	27484003	.	A	C	.	.	MAF_USDA=13.636
NC_035099.1	27484041	.	C	T	.	.	MAF_USDA=4.545
NC_035099.1	27484245	.	A	G	.	.	MAF_INRAE=15.789
NC_035099.1	27484320	.	C	T	.	.	MAF_USDA=4.31
NC_035099.1	27484371	.	T	A	.	.	MAF_INRAE=46.203;MAF_USDA=2.459
NC_035099.1	27484421	.	T	A	.	.	MAF_USDA=2.083
NC_035099.1	27484426	.	T	A	.	.	MAF_USDA=5.833
NC_035099.1	27484458	.	T	G	.	.	MAF_USDA=5.738
NC_035099.1	27484465	.	T	C	.	.	MAF_USDA=1.639
NC_035099.1	27484541	.	G	A	.	.	MAF_INRAE=43.671;MAF_USDA=2.459
NC_035099.1	27484542	.	C	T	.	.	MAF_INRAE=4.43;MAF_USDA=20.588
NC_035099.1	27484642	.	G	A	.	.	MAF_INRAE=1.667
NC_035099.1	27484671	.	A	C	.	.	MAF_INRAE=33.333
NC_035099.1	27484675	.	A	T	.	.	MAF_INRAE=7.5
NC_035099.1	27484745	.	A	C	.	.	MAF_USDA=2.459
NC_035099.1	27484769	.	C	T	.	.	MAF_INRAE=43.671;MAF_USDA=4.098
NC_035099.1	27484927	.	A	T	.	.	MAF_INRAE=42.405;MAF_USDA=3.279
NC_035099.1	27484935	.	G	C	.	.	MAF_INRAE=42.405;MAF_USDA=3.279
NC_035099.1	27485079	.	T	C	.	.	MAF_INRAE=9.494;MAF_USDA=38.824
NC_035099.1	27485090	.	C	G	.	.	MAF_INRAE=9.494;MAF_USDA=39.412
NC_035099.1	27485163	.	C	G	.	.	MAF_INRAE=32.911;MAF_USDA=35.882
NC_035099.1	27485203	.	A	G	.	.	MAF_INRAE=4.167;MAF_USDA=4.167
NC_035099.1	27485237	.	G	A	.	.	MAF_INRAE=42.405;MAF_USDA=4.098
NC_035099.1	27485261	.	T	A,*	.	.	MAF_INRAE=10.526;MAF_USDA=12.295
NC_035099.1	27485316	.	A	G,*	.	.	MAF_INRAE=10.526;MAF_USDA=12.295
NC_035099.1	27485357	.	G	A	.	.	MAF_INRAE=30.38;MAF_USDA=21.765
NC_035099.1	27485421	.	G	A	.	.	MAF_USDA=4.118
NC_035099.1	27485428	.	T	C	.	.	MAF_USDA=8.333
NC_035099.1	27485456	.	A	G	.	.	MAF_INRAE=10.526;MAF_USDA=8.235
NC_035099.1	27485541	.	G	T	.	.	MAF_INRAE=31.013;MAF_USDA=21.765
NC_035099.1	27485642	.	C	T	.	.	MAF_INRAE=42.405;MAF_USDA=4.098
NC_035099.1	27485686	.	T	C	.	.	MAF_USDA=1.639
NC_035099.1	27485703	.	C	A	.	.	MAF_INRAE=46.203;MAF_USDA=2.459
NC_035099.1	27485722	.	G	A	.	.	MAF_INRAE=43.038;MAF_USDA=4.098
NC_035099.1	27485780	.	G	A	.	.	MAF_USDA=5.738
NC_035099.1	27485827	.	T	C	.	.	MAF_USDA=5.738
NC_035099.1	27485839	.	G	A	.	.	MAF_INRAE=42.405;MAF_USDA=4.098
NC_035099.1	27485917	.	G	A	.	.	MAF_USDA=4.098
NC_035099.1	27485918	.	G	A	.	.	MAF_INRAE=42.405;MAF_USDA=3.279
NC_035099.1	27485953	.	T	C	.	.	MAF_USDA=13.934
NC_035099.1	27485963	.	G	T	.	.	MAF_INRAE=9.494;MAF_USDA=37.647
NC_035099.1	27486031	.	C	A	.	.	MAF_USDA=5.738
NC_035099.1	27486032	.	C	T	.	.	MAF_USDA=5.738
NC_035099.1	27486045	.	G	A	.	.	MAF_INRAE=2.5;MAF_USDA=4.098
NC_035099.1	27486048	.	T	G	.	.	MAF_INRAE=44.937;MAF_USDA=2.459
NC_035099.1	27486099	.	C	T	.	.	MAF_INRAE=7.5;MAF_USDA=43.75
NC_035099.1	27486103	.	T	C	.	.	MAF_INRAE=7.5;MAF_USDA=43.75
NC_035099.1	27486106	.	C	T	.	.	MAF_INRAE=7.5;MAF_USDA=43.75
NC_035099.1	27486114	.	T	C	.	.	MAF_INRAE=9.494;MAF_USDA=46.471
NC_035099.1	27486121	.	T	G	.	.	MAF_USDA=2.353
NC_035099.1	27486131	.	T	C	.	.	MAF_INRAE=42.405;MAF_USDA=4.098
NC_035099.1	27486168	.	A	C	.	.	MAF_USDA=1.639
NC_035099.1	27486169	.	T	A	.	.	MAF_INRAE=42.405
NC_035099.1	27486170	.	G	A	.	.	MAF_INRAE=42.5;MAF_USDA=5.738
NC_035099.1	27486176	.	G	T	.	.	MAF_INRAE=12.658
NC_035099.1	27486210	.	C	T	.	.	MAF_INRAE=33.544;MAF_USDA=35.882
NC_035099.1	27486218	.	A	T	.	.	MAF_USDA=9.836
NC_035099.1	27486222	.	C	A	.	.	MAF_USDA=20.833
NC_035099.1	27486235	.	T	G	.	.	MAF_USDA=1.765
NC_035099.1	27486246	.	C	T	.	.	MAF_USDA=2.941
NC_035099.1	27486355	.	C	T	.	.	MAF_USDA=4.918
NC_035099.1	27486366	.	C	T	.	.	MAF_USDA=5.294
NC_035099.1	27486394	.	G	T	.	.	MAF_USDA=4.918
NC_035099.1	27486396	.	T	C	.	.	MAF_INRAE=7.595;MAF_USDA=1.765
NC_035099.1	27486437	.	G	T	.	.	MAF_USDA=11.475
NC_035099.1	27486471	.	G	T	.	.	MAF_INRAE=10.526;MAF_USDA=1.639
NC_035099.1	27486498	.	C	T	.	.	MAF_INRAE=5.263;MAF_USDA=10.417
NC_035099.1	27486506	.	A	T	.	.	MAF_INRAE=42.405;MAF_USDA=3.279
NC_035099.1	27486510	.	C	A	.	.	MAF_USDA=1.639
NC_035099.1	27486537	.	A	C	.	.	MAF_INRAE=9.494;MAF_USDA=38.235
NC_035099.1	27486550	.	A	T	.	.	MAF_USDA=1.639
NC_035099.1	27486552	.	T	C	.	.	MAF_INRAE=10.526;MAF_USDA=4.118
NC_035099.1	27486558	.	G	A	.	.	MAF_USDA=11.765
NC_035099.1	27486564	.	A	G	.	.	MAF_USDA=10.656
NC_035099.1	27486609	.	G	T	.	.	MAF_INRAE=4.43;MAF_USDA=19.412
NC_035099.1	27486650	.	A	T	.	.	MAF_INRAE=9.494;MAF_USDA=38.824
NC_035099.1	27486651	.	T	G	.	.	MAF_INRAE=7.5;MAF_USDA=38.824
NC_035099.1	27486664	.	G	A	.	.	MAF_INRAE=4.43;MAF_USDA=20.588
NC_035099.1	27486850	.	T	G	.	.	MAF_USDA=1.639
NC_035099.1	27486866	.	G	A	.	.	MAF_INRAE=10.526;MAF_USDA=1.639
NC_035099.1	27486970	.	G	C	.	.	MAF_INRAE=4.43;MAF_USDA=20.0
NC_035099.1	27487006	.	A	C	.	.	MAF_INRAE=10.526;MAF_USDA=1.639
NC_035099.1	27487032	.	C	T	.	.	MAF_USDA=10.656
NC_035099.1	27487121	.	T	G	.	.	MAF_INRAE=2.5
NC_035099.1	27487202	.	A	T	.	.	MAF_INRAE=47.468;MAF_USDA=6.557
NC_035099.1	27487212	.	G	A	.	.	MAF_INRAE=1.667;MAF_USDA=11.765
NC_035099.1	27487265	.	T	A	.	.	MAF_USDA=2.941
NC_035099.1	27487292	.	C	T	.	.	MAF_INRAE=31.013;MAF_USDA=22.941
NC_035099.1	27487318	.	C	A	.	.	MAF_USDA=6.557
NC_035099.1	27487352	.	A	C	.	.	MAF_INRAE=10.526;MAF_USDA=19.167
NC_035099.1	27487408	.	T	G	.	.	MAF_INRAE=22.785;MAF_USDA=2.459
NC_035099.1	27487496	.	T	A	.	.	MAF_INRAE=4.43;MAF_USDA=5.882
NC_035099.1	27487525	.	T	G	.	.	MAF_USDA=4.167
NC_035099.1	27487534	.	T	A	.	.	MAF_INRAE=30.38;MAF_USDA=29.412
NC_035099.1	27487547	.	A	C	.	.	MAF_INRAE=30.38;MAF_USDA=30.0
NC_035099.1	27487581	.	A	T	.	.	MAF_INRAE=1.667;MAF_USDA=6.548
NC_035099.1	27487598	.	G	T	.	.	MAF_INRAE=12.025
NC_035099.1	27487603	.	T	G	.	.	MAF_INRAE=31.013;MAF_USDA=22.941
NC_035099.1	27487604	.	G	T	.	.	MAF_USDA=2.353
NC_035099.1	27487738	.	G	A	.	.	MAF_USDA=9.016
NC_035099.1	27487836	.	TGTT	TGTC	.	.	MAF_USDA=41.667
NC_035099.1	27487839	.	T	C	.	.	MAF_INRAE=33.544
NC_035099.1	27487906	.	G	A	.	.	MAF_USDA=8.197
NC_035099.1	27488132	.	A	C	.	.	MAF_INRAE=10.526;MAF_USDA=11.475
NC_035099.1	27488160	.	G	A	.	.	MAF_INRAE=10.526;MAF_USDA=1.639
NC_035099.1	27488169	.	G	T	.	.	MAF_INRAE=10.526;MAF_USDA=1.639
NC_035099.1	27488202	.	A	G	.	.	MAF_USDA=1.176
NC_035099.1	27488282	.	G	A	.	.	MAF_USDA=1.639
NC_035099.1	27488314	.	C	T	.	.	MAF_INRAE=10.526;MAF_USDA=8.235
NC_035099.1	27488370	.	C	A	.	.	MAF_USDA=17.213
NC_035099.1	27488389	.	G	A	.	.	MAF_USDA=2.459
NC_035099.1	27488423	.	T	G	.	.	MAF_INRAE=5.696;MAF_USDA=22.941
NC_035099.1	27488450	.	G	T	.	.	MAF_INRAE=10.526;MAF_USDA=11.475
NC_035099.1	27488563	.	A	T	.	.	MAF_INRAE=29.114;MAF_USDA=18.824
NC_035099.1	27488629	.	T	C	.	.	MAF_USDA=5.357
NC_035099.1	27488635	.	C	T	.	.	MAF_INRAE=10.526;MAF_USDA=2.5
NC_035099.1	27488636	.	G	A	.	.	MAF_INRAE=29.747;MAF_USDA=20.833
NC_035099.1	27488641	.	C	T	.	.	MAF_INRAE=4.43;MAF_USDA=20.833
NC_035099.1	27488659	.	A	C	.	.	MAF_INRAE=10.526;MAF_USDA=12.295
NC_035099.1	27488665	.	C	T	.	.	MAF_INRAE=41.772;MAF_USDA=10.588
NC_035099.1	27488703	.	G	A	.	.	MAF_USDA=2.459
NC_035099.1	27488752	.	G	T	.	.	MAF_USDA=3.279
NC_035099.1	27488894	.	T	C	.	.	MAF_USDA=4.167
NC_035099.1	27489001	.	A	C	.	.	MAF_INRAE=10.526;MAF_USDA=11.475
NC_035099.1	27489154	.	G	A	.	.	MAF_INRAE=10.526;MAF_USDA=11.475
NC_035099.1	27489207	.	A	G	.	.	MAF_INRAE=10.526;MAF_USDA=11.475
NC_035099.1	27489208	.	C	T	.	.	MAF_USDA=11.475
NC_035099.1	27489269	.	T	C	.	.	MAF_INRAE=10.526;MAF_USDA=11.475
NC_035099.1	27489310	.	T	C	.	.	MAF_INRAE=10.526;MAF_USDA=11.475
NC_035099.1	27489340	.	T	C	.	.	MAF_USDA=8.333
NC_035099.1	27489468	.	C	G	.	.	MAF_INRAE=10.526;MAF_USDA=1.639
NC_035099.1	27489499	.	G	A	.	.	MAF_INRAE=1.667;MAF_USDA=11.765
NC_035099.1	27489504	.	A	T	.	.	MAF_INRAE=10.526;MAF_USDA=1.639
NC_035099.1	27489559	.	C	A	.	.	MAF_INRAE=12.658;MAF_USDA=42.941
NC_035099.1	27489592	.	G	A	.	.	MAF_INRAE=29.747;MAF_USDA=18.824
NC_035099.1	27489642	.	C	T	.	.	MAF_USDA=1.639
NC_035099.1	27489735	.	G	T	.	.	MAF_INRAE=10.526;MAF_USDA=11.475
NC_035099.1	27489852	.	A	C	.	.	MAF_INRAE=3.165;MAF_USDA=4.118
NC_035099.1	27489883	.	T	G	.	.	MAF_USDA=1.639
NC_035099.1	27489886	.	G	T	.	.	MAF_USDA=8.333
NC_035099.1	27489931	.	T	C	.	.	MAF_INRAE=10.526;MAF_USDA=1.639
NC_035099.1	27489946	.	T	G	.	.	MAF_USDA=1.639
NC_035099.1	27489970	.	T	A	.	.	MAF_USDA=3.279
NC_035099.1	27489972	.	A	T	.	.	MAF_USDA=5.294
NC_035099.1	27490003	.	G	T	.	.	MAF_INRAE=10.526
NC_035099.1	27490240	.	G	A	.	.	MAF_INRAE=46.203;MAF_USDA=4.918
NC_035099.1	27490314	.	G	C	.	.	MAF_INRAE=29.747;MAF_USDA=18.824
NC_035099.1	27490424	.	A	T	.	.	MAF_INRAE=10.526;MAF_USDA=10.656
NC_035099.1	27490452	.	A	T	.	.	MAF_INRAE=10.526;MAF_USDA=11.475
NC_035099.1	27490504	.	A	G	.	.	MAF_USDA=2.459
NC_035099.1	27490520	.	T	C	.	.	MAF_INRAE=10.526;MAF_USDA=1.639
NC_035099.1	27490562	.	G	T	.	.	MAF_USDA=1.639
NC_035099.1	27490578	.	G	A	.	.	MAF_INRAE=12.658;MAF_USDA=42.353
NC_035099.1	27490763	.	A	T	.	.	MAF_INRAE=4.43;MAF_USDA=5.294
NC_035099.1	27490764	.	T	G	.	.	MAF_INRAE=4.167;MAF_USDA=5.294
NC_035099.1	27490773	.	T	C	.	.	MAF_USDA=11.475
NC_035099.1	27490849	.	T	A	.	.	MAF_INRAE=4.43;MAF_USDA=9.412
NC_035099.1	27490853	.	T	A	.	.	MAF_INRAE=4.167;MAF_USDA=5.882
NC_035099.1	27490865	.	A	C	.	.	MAF_INRAE=4.43;MAF_USDA=5.882
NC_035099.1	27490867	.	C	T	.	.	MAF_INRAE=4.167;MAF_USDA=5.882
NC_035099.1	27490894	.	G	A	.	.	MAF_USDA=4.098
NC_035099.1	27490902	.	A	T	.	.	MAF_INRAE=41.139
NC_035099.1	27491083	.	C	T	.	.	MAF_INRAE=10.526;MAF_USDA=11.475
NC_035099.1	27491086	.	T	C	.	.	MAF_USDA=12.295
NC_035099.1	27491101	.	C	A	.	.	MAF_USDA=20.0
NC_035099.1	27491261	.	T	C	.	.	MAF_USDA=2.353
NC_035099.1	27491316	.	G	T	.	.	MAF_USDA=2.459
NC_035099.1	27491351	.	C	A	.	.	MAF_USDA=1.765
NC_035099.1	27491404	.	C	T	.	.	MAF_USDA=9.836
NC_035099.1	27491459	.	T	G	.	.	MAF_USDA=2.459
NC_035099.1	27491524	.	G	T	.	.	MAF_USDA=1.639
NC_035099.1	27491661	.	T	A	.	.	MAF_INRAE=21.053;MAF_USDA=1.639
NC_035099.1	27491698	.	G	T	.	.	MAF_USDA=3.279
NC_035099.1	27491702	.	A	C	.	.	MAF_USDA=1.176
NC_035099.1	27491745	.	A	G	.	.	MAF_INRAE=5.263;MAF_USDA=12.5
NC_035099.1	27491755	.	C	G	.	.	MAF_USDA=1.639
NC_035099.1	27491776	.	G	T	.	.	MAF_USDA=17.647
NC_035099.1	27491832	.	G	A	.	.	MAF_INRAE=4.43;MAF_USDA=20.588
NC_035099.1	27491961	.	T	A	.	.	MAF_USDA=2.459
NC_035099.1	27491962	.	C	A	.	.	MAF_USDA=2.459
NC_035099.1	27491992	.	T	A	.	.	MAF_INRAE=10.526;MAF_USDA=11.475
NC_035099.1	27492076	.	G	C	.	.	MAF_USDA=2.459
NC_035099.1	27492080	.	C	T	.	.	MAF_USDA=1.765
NC_035099.1	27492293	.	T	G	.	.	MAF_INRAE=2.5
NC_035099.1	27492396	.	C	T	.	.	MAF_INRAE=29.747;MAF_USDA=22.941
NC_035099.1	27492398	.	T	A	.	.	MAF_USDA=1.639
NC_035099.1	27492417	.	G	A	.	.	MAF_USDA=1.639
NC_035099.1	27492439	.	G	A	.	.	MAF_INRAE=12.025;MAF_USDA=42.353
NC_035099.1	27492561	.	C	T	.	.	MAF_INRAE=10.526;MAF_USDA=1.667
NC_035099.1	27492768	.	G	A	.	.	MAF_USDA=3.279
NC_035099.1	27492870	.	T	G	.	.	MAF_USDA=3.279
NC_035099.1	27492955	.	G	T	.	.	MAF_USDA=4.098
NC_035099.1	27493143	.	T	C	.	.	MAF_INRAE=10.526;MAF_USDA=13.934
NC_035099.1	27493317	.	G	A	.	.	MAF_USDA=2.459
NC_035099.1	27493383	.	G	T	.	.	MAF_USDA=1.639
NC_035099.1	27493513	.	T	C	.	.	MAF_USDA=4.098
NC_035099.1	27493523	.	A	G	.	.	MAF_USDA=1.639
NC_035099.1	27493550	.	A	T	.	.	MAF_INRAE=12.025;MAF_USDA=42.941
NC_035099.1	27493640	.	G	A	.	.	MAF_INRAE=44.937;MAF_USDA=8.197
NC_035099.1	27494077	.	G	T	.	.	MAF_USDA=8.197
NC_035099.1	27494093	.	G	T	.	.	MAF_INRAE=29.114;MAF_USDA=26.471
NC_035099.1	27494273	.	G	A	.	.	MAF_INRAE=10.526;MAF_USDA=8.197
NC_035099.1	27494339	.	C	A	.	.	MAF_INRAE=32.911;MAF_USDA=33.529
NC_035099.1	27494531	.	C	T	.	.	MAF_USDA=1.639
NC_035099.1	27494583	.	A	G	.	.	MAF_INRAE=10.526;MAF_USDA=8.197
NC_035099.1	27494713	.	C	A	.	.	MAF_USDA=2.459
NC_035099.1	27494761	.	G	A	.	.	MAF_INRAE=10.526;MAF_USDA=8.333
NC_035099.1	27494877	.	T	G	.	.	MAF_INRAE=21.519;MAF_USDA=1.639
NC_035099.1	27495009	.	T	C	.	.	MAF_INRAE=32.278;MAF_USDA=32.941
NC_035099.1	27495047	.	A	T	.	.	MAF_INRAE=3.333;MAF_USDA=4.167
NC_035099.1	27495243	.	T	C	.	.	MAF_INRAE=36.842;MAF_USDA=39.412
NC_035099.1	27495268	.	G	C	.	.	MAF_INRAE=10.526
NC_035099.1	27495290	.	C	A	.	.	MAF_INRAE=29.747;MAF_USDA=26.471
NC_035099.1	27495453	.	A	T	.	.	MAF_INRAE=5.063;MAF_USDA=6.471
NC_035099.1	27495455	.	G	A	.	.	MAF_INRAE=5.0;MAF_USDA=6.471
NC_035099.1	27495462	.	G	T	.	.	MAF_INRAE=10.526;MAF_USDA=1.639
NC_035099.1	27495566	.	A	G	.	.	MAF_INRAE=29.747;MAF_USDA=24.706
NC_035099.1	27495581	.	T	A	.	.	MAF_USDA=16.667
NC_035099.1	27495613	.	T	A	.	.	MAF_INRAE=3.165;MAF_USDA=4.706
NC_035099.1	27495635	.	C	A	.	.	MAF_INRAE=3.165;MAF_USDA=4.706
NC_035099.1	27495676	.	C	T	.	.	MAF_USDA=1.639
NC_035099.1	27495697	.	G	A	.	.	MAF_USDA=2.459
NC_035099.1	27495710	.	T	C	.	.	MAF_INRAE=10.526;MAF_USDA=1.639
NC_035099.1	27495804	.	A	T	.	.	MAF_INRAE=34.81;MAF_USDA=38.095
NC_035099.1	27495890	.	C	T	.	.	MAF_INRAE=29.114;MAF_USDA=27.976
NC_035099.1	27495896	.	C	T	.	.	MAF_USDA=2.381
NC_035099.1	27495914	.	C	G	.	.	MAF_INRAE=5.063;MAF_USDA=5.952
NC_035099.1	27495915	.	A	C	.	.	MAF_INRAE=5.263
NC_035099.1	27495965	.	C	T	.	.	MAF_INRAE=43.671;MAF_USDA=10.833
NC_035099.1	27496020	.	G	T	.	.	MAF_USDA=1.639
NC_035099.1	27496041	.	G	A	.	.	MAF_USDA=3.279
NC_035099.1	27496087	.	G	A	.	.	MAF_INRAE=34.177;MAF_USDA=35.882
NC_035099.1	27496088	.	T	C	.	.	MAF_INRAE=36.667;MAF_USDA=35.882
NC_035099.1	27496091	.	C	G	.	.	MAF_USDA=4.918
NC_035099.1	27496138	.	G	A	.	.	MAF_INRAE=5.063;MAF_USDA=6.471
NC_035099.1	27496169	.	T	C	.	.	MAF_INRAE=34.81;MAF_USDA=36.471
NC_035099.1	27496177	.	G	A	.	.	MAF_INRAE=5.063;MAF_USDA=6.471
NC_035099.1	27496184	.	G	A	.	.	MAF_USDA=5.738
NC_035099.1	27496257	.	C	T	.	.	MAF_INRAE=5.063;MAF_USDA=6.471
NC_035099.1	27496273	.	C	G	.	.	MAF_USDA=2.459
NC_035099.1	27496338	.	C	T	.	.	MAF_INRAE=29.747;MAF_USDA=26.471
NC_035099.1	27496390	.	A	G	.	.	MAF_USDA=2.459
NC_035099.1	27496423	.	G	T	.	.	MAF_INRAE=29.747;MAF_USDA=17.647
NC_035099.1	27496432	.	G	A	.	.	MAF_INRAE=29.747;MAF_USDA=18.235
NC_035099.1	27496650	.	T	G	.	.	MAF_USDA=1.639
NC_035099.1	27496723	.	T	C	.	.	MAF_USDA=4.098
NC_035099.1	27496730	.	C	T	.	.	MAF_INRAE=29.747;MAF_USDA=23.529
NC_035099.1	27496748	.	A	T	.	.	MAF_USDA=17.213
NC_035099.1	27496759	.	A	G	.	.	MAF_INRAE=5.063;MAF_USDA=5.882
NC_035099.1	27496780	.	C	A	.	.	MAF_USDA=8.197
NC_035099.1	27496898	.	A	C	.	.	MAF_INRAE=43.671;MAF_USDA=12.941
NC_035099.1	27496936	.	T	C	.	.	MAF_INRAE=5.063;MAF_USDA=6.471
NC_035099.1	27497040	.	C	A	.	.	MAF_USDA=1.639
NC_035099.1	27497201	.	C	T	.	.	MAF_USDA=1.639
NC_035099.1	27497258	.	G	A	.	.	MAF_USDA=1.639
NC_035099.1	27497332	.	G	T	.	.	MAF_USDA=2.353
NC_035099.1	27497349	.	G	A	.	.	MAF_USDA=6.557
NC_035099.1	27497361	.	T	A	.	.	MAF_INRAE=21.519;MAF_USDA=45.882
NC_035099.1	27497464	.	T	C	.	.	MAF_INRAE=26.582;MAF_USDA=32.353
NC_035099.1	27497529	.	A	T	.	.	MAF_USDA=1.639
NC_035099.1	27497715	.	G	A	.	.	MAF_INRAE=41.139;MAF_USDA=5.738
NC_035099.1	27497770	.	T	A	.	.	MAF_USDA=1.765
NC_035099.1	27497948	.	A	T	.	.	MAF_USDA=18.824
NC_035099.1	27498025	.	C	T	.	.	MAF_INRAE=3.165;MAF_USDA=5.294
NC_035099.1	27498215	.	A	T	.	.	MAF_USDA=4.118
NC_035099.1	27498230	.	T	C	.	.	MAF_USDA=1.639
NC_035099.1	27498251	.	C	G	.	.	MAF_INRAE=10.127;MAF_USDA=37.5
NC_035099.1	27498365	.	A	T	.	.	MAF_USDA=1.639
NC_035099.1	27498397	.	C	T	.	.	MAF_USDA=1.639
NC_035099.1	27498409	.	C	A	.	.	MAF_USDA=3.279
NC_035099.1	27498422	.	G	T	.	.	MAF_USDA=1.639
NC_035099.1	27498456	.	G	A	.	.	MAF_USDA=1.639
NC_035099.1	27498470	.	C	A	.	.	MAF_INRAE=2.5
NC_035099.1	27498588	.	A	C	.	.	MAF_USDA=4.098
NC_035099.1	27498610	.	A	G	.	.	MAF_USDA=1.639
NC_035099.1	27498642	.	C	T	.	.	MAF_USDA=1.639
NC_035099.1	27498658	.	T	C	.	.	MAF_USDA=5.738
NC_035099.1	27498705	.	G	T	.	.	MAF_INRAE=44.304;MAF_USDA=11.475
NC_035099.1	27498751	.	G	A	.	.	MAF_INRAE=5.696;MAF_USDA=20.588
NC_035099.1	27498867	.	G	T	.	.	MAF_USDA=2.459
NC_035099.1	27498949	.	T	G	.	.	MAF_INRAE=2.5;MAF_USDA=2.459
NC_035099.1	27498964	.	G	T	.	.	MAF_USDA=4.918
NC_035099.1	27498973	.	T	C	.	.	MAF_INRAE=46.203;MAF_USDA=40.588
NC_035099.1	27498984	.	C	T	.	.	MAF_USDA=11.475
NC_035099.1	27499023	.	C	T	.	.	MAF_INRAE=41.139;MAF_USDA=4.918
NC_035099.1	27499072	.	G	A	.	.	MAF_USDA=6.557
NC_035099.1	27499180	.	C	G	.	.	MAF_USDA=2.459
NC_035099.1	27499309	.	C	T	.	.	MAF_INRAE=10.127;MAF_USDA=26.471
NC_035099.1	27499334	.	C	T	.	.	MAF_INRAE=4.43;MAF_USDA=5.882
NC_035099.1	27499458	.	G	A	.	.	MAF_INRAE=29.747;MAF_USDA=21.765
NC_035099.1	27499584	.	T	C	.	.	MAF_USDA=4.098
NC_035099.1	27499642	.	C	T	.	.	MAF_USDA=1.639
NC_035099.1	27500222	.	C	A	.	.	MAF_USDA=1.639
NC_035099.1	27500360	.	A	T	.	.	MAF_USDA=1.639
NC_035099.1	27500394	.	A	G	.	.	MAF_USDA=1.639
NC_035099.1	27500485	.	G	T	.	.	MAF_INRAE=29.747;MAF_USDA=25.882
NC_035099.1	27500536	.	C	T	.	.	MAF_USDA=4.098
NC_035099.1	27500678	.	T	G	.	.	MAF_USDA=1.639
NC_035099.1	27500748	.	C	A	.	.	MAF_USDA=1.639
NC_035099.1	27500783	.	C	T	.	.	MAF_USDA=1.639
NC_035099.1	27500952	.	G	A	.	.	MAF_INRAE=29.114;MAF_USDA=25.294
NC_035099.1	27501015	.	G	A	.	.	MAF_USDA=4.918
NC_035099.1	27501057	.	T	C	.	.	MAF_INRAE=2.532;MAF_USDA=12.5
NC_035099.1	27501061	.	T	G	.	.	MAF_INRAE=1.667
NC_035099.1	27501064	.	T	C	.	.	MAF_INRAE=1.667
NC_035099.1	27501068	.	C	T	.	.	MAF_INRAE=1.667
NC_035099.1	27501073	.	G	A	.	.	MAF_INRAE=2.532
NC_035099.1	27501123	.	A	G	.	.	MAF_USDA=3.333
NC_035099.1	27501132	.	T	C	.	.	MAF_INRAE=29.114;MAF_USDA=21.176
NC_035099.1	27501269	.	A	T	.	.	MAF_USDA=1.667
NC_035099.1	27501278	.	A	G	.	.	MAF_USDA=1.667
NC_035099.1	27501282	.	A	C	.	.	MAF_USDA=8.333
NC_035099.1	27501481	.	G	C	.	.	MAF_INRAE=25.316;MAF_USDA=32.738
NC_035099.1	27501492	.	A	T	.	.	MAF_INRAE=3.333;MAF_USDA=8.333
NC_035099.1	27501494	.	G	A	.	.	MAF_INRAE=2.5
NC_035099.1	27501504	.	G	A	.	.	MAF_USDA=2.5
NC_035099.1	27501539	.	G	C	.	.	MAF_USDA=2.5
NC_035099.1	27501543	.	G	A	.	.	MAF_INRAE=42.405;MAF_USDA=6.548
NC_035099.1	27501579	.	C	T	.	.	MAF_USDA=1.639
NC_035099.1	27501595	.	C	T	.	.	MAF_INRAE=46.203;MAF_USDA=4.098
NC_035099.1	27501777	.	C	T	.	.	MAF_INRAE=29.747;MAF_USDA=25.882
NC_035099.1	27501910	.	A	C	.	.	MAF_INRAE=42.405;MAF_USDA=4.918
NC_035099.1	27501955	.	T	C	.	.	MAF_USDA=14.583
NC_035099.1	27502042	.	T	G	.	.	MAF_USDA=1.639
NC_035099.1	27502150	.	G	T	.	.	MAF_INRAE=29.747;MAF_USDA=20.588
NC_035099.1	27502188	.	C	A	.	.	MAF_USDA=3.279
NC_035099.1	27502279	.	T	G	.	.	MAF_INRAE=5.263;MAF_USDA=4.706
NC_035099.1	27502280	.	T	A	.	.	MAF_INRAE=10.526;MAF_USDA=1.639
NC_035099.1	27502361	.	G	A	.	.	MAF_USDA=2.459
NC_035099.1	27502423	.	C	T	.	.	MAF_USDA=1.639
NC_035099.1	27502435	.	C	T	.	.	MAF_INRAE=3.333;MAF_USDA=8.235
NC_035099.1	27502444	.	G	A	.	.	MAF_INRAE=41.772;MAF_USDA=6.471
NC_035099.1	27502446	.	A	T	.	.	MAF_USDA=2.459
NC_035099.1	27502503	.	C	A	.	.	MAF_USDA=5.738
NC_035099.1	27502509	.	T	C	.	.	MAF_USDA=6.557
NC_035099.1	27502611	.	A	C	.	.	MAF_USDA=4.918
NC_035099.1	27502680	.	A	G	.	.	MAF_INRAE=28.481;MAF_USDA=18.824
NC_035099.1	27502852	.	A	C	.	.	MAF_USDA=1.639
NC_035099.1	27502900	.	A	C	.	.	MAF_INRAE=27.215;MAF_USDA=31.176
NC_035099.1	27502913	.	A	G	.	.	MAF_INRAE=29.114;MAF_USDA=19.412
NC_035099.1	27502957	.	T	G	.	.	MAF_INRAE=32.911;MAF_USDA=37.647
NC_035099.1	27503038	.	G	T	.	.	MAF_USDA=5.294
NC_035099.1	27503055	.	A	G	.	.	MAF_USDA=6.471
NC_035099.1	27503056	.	C	G	.	.	MAF_INRAE=4.43;MAF_USDA=7.647
NC_035099.1	27503161	.	T	G	.	.	MAF_INRAE=13.291
NC_035099.1	27503202	.	G	T	.	.	MAF_INRAE=29.114;MAF_USDA=19.412
NC_035099.1	27503485	.	G	T	.	.	MAF_INRAE=12.658
NC_035099.1	27503498	.	C	G	.	.	MAF_INRAE=13.291;MAF_USDA=4.098
NC_035099.1	27503731	.	C	T	.	.	MAF_USDA=1.639
NC_035099.1	27503941	.	G	A	.	.	MAF_INRAE=29.114;MAF_USDA=19.412
NC_035099.1	27503953	.	C	T	.	.	MAF_USDA=7.377
NC_035099.1	27503957	.	T	C	.	.	MAF_INRAE=4.43;MAF_USDA=7.647
NC_035099.1	27504138	.	G	A	.	.	MAF_USDA=2.459
NC_035099.1	27504304	.	C	A	.	.	MAF_INRAE=13.291;MAF_USDA=5.294
NC_035099.1	27504343	.	A	T	.	.	MAF_USDA=1.639
NC_035099.1	27504353	.	C	A	.	.	MAF_INRAE=2.5
NC_035099.1	27504489	.	A	G	.	.	MAF_INRAE=24.051;MAF_USDA=35.882
NC_035099.1	27504509	.	C	G	.	.	MAF_USDA=2.941
NC_035099.1	27504560	.	A	T	.	.	MAF_USDA=3.279
NC_035099.1	27504631	.	T	G	.	.	MAF_USDA=4.918
NC_035099.1	27504658	.	A	T	.	.	MAF_INRAE=45.57;MAF_USDA=14.706
NC_035099.1	27504692	.	A	G	.	.	MAF_INRAE=13.924;MAF_USDA=26.471
NC_035099.1	27504818	.	T	C	.	.	MAF_INRAE=13.924;MAF_USDA=28.235
NC_035099.1	27504819	.	C	A	.	.	MAF_INRAE=9.167;MAF_USDA=25.0
NC_035099.1	27504901	.	T	C	.	.	MAF_INRAE=10.759;MAF_USDA=22.941
NC_035099.1	27504918	.	C	T	.	.	MAF_USDA=12.295
NC_035099.1	27505259	.	A	G	.	.	MAF_INRAE=10.759;MAF_USDA=23.529
NC_035099.1	27505263	.	T	C	.	.	MAF_INRAE=2.5
NC_035099.1	27505420	.	G	A	.	.	MAF_USDA=4.167
NC_035099.1	27505611	.	G	T	.	.	MAF_USDA=2.083
NC_035099.1	27505840	.	G	T	.	.	MAF_USDA=2.459
NC_035099.1	27505954	.	C	A	.	.	MAF_USDA=3.279
NC_035099.1	27506068	.	T	G	.	.	MAF_USDA=15.574
NC_035099.1	27506084	.	G	A	.	.	MAF_INRAE=3.333;MAF_USDA=1.639
NC_035099.1	27506239	.	C	T	.	.	MAF_INRAE=13.924;MAF_USDA=4.118
NC_035099.1	27506310	.	G	A	.	.	MAF_USDA=1.639
NC_035099.1	27506319	.	G	A	.	.	MAF_INRAE=8.228;MAF_USDA=21.765
NC_035099.1	27506354	.	C	T	.	.	MAF_USDA=1.639
NC_035099.1	27506398	.	A	C	.	.	MAF_INRAE=8.228;MAF_USDA=36.471
NC_035099.1	27506405	.	T	C	.	.	MAF_INRAE=5.263;MAF_USDA=2.459
NC_035099.1	27506458	.	C	A	.	.	MAF_INRAE=2.5
NC_035099.1	27506459	.	G	A	.	.	MAF_INRAE=2.5
NC_035099.1	27506464	.	T	A	.	.	MAF_INRAE=2.5
NC_035099.1	27506637	.	C	A	.	.	MAF_USDA=3.279
NC_035099.1	27506643	.	A	C	.	.	MAF_USDA=4.118
NC_035099.1	27506647	.	A	C	.	.	MAF_INRAE=45.57;MAF_USDA=14.118
NC_035099.1	27506688	.	T	C	.	.	MAF_USDA=4.118
NC_035099.1	27506868	.	C	A	.	.	MAF_INRAE=46.835;MAF_USDA=14.706
NC_035099.1	27506879	.	T	C	.	.	MAF_INRAE=46.203;MAF_USDA=14.706
NC_035099.1	27507002	.	C	A	.	.	MAF_INRAE=5.263;MAF_USDA=2.459
NC_035099.1	27507044	.	T	G	.	.	MAF_INRAE=45.57;MAF_USDA=14.706
NC_035099.1	27507081	.	C	A	.	.	MAF_USDA=6.471
NC_035099.1	27507101	.	T	A	.	.	MAF_USDA=15.882
NC_035099.1	27507199	.	T	A	.	.	MAF_USDA=4.118
NC_035099.1	27507241	.	A	G	.	.	MAF_INRAE=46.203;MAF_USDA=14.706
NC_035099.1	27507242	.	T	G	.	.	MAF_INRAE=47.5;MAF_USDA=14.118
NC_035099.1	27507356	.	T	A	.	.	MAF_INRAE=8.228;MAF_USDA=22.289
NC_035099.1	27507357	.	T	G	.	.	MAF_INRAE=5.833;MAF_USDA=22.892
NC_035099.1	27507359	.	A	G	.	.	MAF_INRAE=5.833;MAF_USDA=22.619
NC_035099.1	27507391	.	T	C	.	.	MAF_INRAE=13.924;MAF_USDA=8.333
NC_035099.1	27507393	.	G	A	.	.	MAF_INRAE=8.333;MAF_USDA=8.929
NC_035099.1	27507412	.	G	T	.	.	MAF_INRAE=46.203;MAF_USDA=16.667
NC_035099.1	27507446	.	G	A	.	.	MAF_USDA=16.667
NC_035099.1	27507515	.	C	A	.	.	MAF_INRAE=46.203;MAF_USDA=16.071
NC_035099.1	27507525	.	C	T	.	.	MAF_INRAE=46.203;MAF_USDA=14.881
NC_035099.1	27507548	.	G	A	.	.	MAF_USDA=4.762
NC_035099.1	27507584	.	C	T	.	.	MAF_INRAE=7.5;MAF_USDA=4.762
NC_035099.1	27507611	.	T	C	.	.	MAF_USDA=16.667
NC_035099.1	27507695	.	A	G	.	.	MAF_USDA=16.667
NC_035099.1	27507885	.	G	T	.	.	MAF_INRAE=45.57;MAF_USDA=13.69
NC_035099.1	27507972	.	C	T	.	.	MAF_INRAE=27.215;MAF_USDA=16.471
NC_035099.1	27508014	.	C	T	.	.	MAF_INRAE=45.57;MAF_USDA=14.118
NC_035099.1	27508023	.	C	A	.	.	MAF_INRAE=45.57;MAF_USDA=14.706
NC_035099.1	27508029	.	C	T	.	.	MAF_INRAE=45.57;MAF_USDA=14.118
NC_035099.1	27508057	.	C	T	.	.	MAF_INRAE=2.5
NC_035099.1	27508096	.	T	G	.	.	MAF_USDA=1.176
NC_035099.1	27508223	.	C	T	.	.	MAF_INRAE=46.835;MAF_USDA=14.706
NC_035099.1	27508226	.	G	A	.	.	MAF_USDA=1.639
NC_035099.1	27508258	.	C	T	.	.	MAF_USDA=1.639
NC_035099.1	27508295	.	T	A	.	.	MAF_INRAE=3.333;MAF_USDA=4.167
NC_035099.1	27508300	.	A	G	.	.	MAF_USDA=1.639
NC_035099.1	27508355	.	C	A	.	.	MAF_INRAE=12.658
NC_035099.1	27508356	.	G	A	.	.	MAF_INRAE=8.333
NC_035099.1	27508374	.	G	A	.	.	MAF_INRAE=8.228;MAF_USDA=22.353
NC_035099.1	27508389	.	T	A	.	.	MAF_INRAE=46.203;MAF_USDA=14.706
NC_035099.1	27508394	.	A	G	.	.	MAF_INRAE=46.203;MAF_USDA=14.706
NC_035099.1	27508430	.	G	A	.	.	MAF_INRAE=46.203;MAF_USDA=14.118
NC_035099.1	27508447	.	T	G	.	.	MAF_INRAE=29.114;MAF_USDA=19.412
NC_035099.1	27508507	.	G	T	.	.	MAF_INRAE=46.203;MAF_USDA=13.529
NC_035099.1	27508508	.	C	G	.	.	MAF_USDA=2.459
NC_035099.1	27508640	.	T	C	.	.	MAF_USDA=23.125
NC_035099.1	27508663	.	G	A	.	.	MAF_USDA=2.273
NC_035099.1	27508754	.	T	A	.	.	MAF_USDA=4.31
NC_035099.1	27508769	.	G	A	.	.	MAF_USDA=1.724
NC_035099.1	27508932	.	C	T	.	.	MAF_USDA=32.609
NC_035099.1	27509083	.	A	T	.	.	MAF_USDA=8.621
NC_035099.1	27509262	.	G	C	.	.	MAF_USDA=5.932
NC_035099.1	27509291	.	T	G	.	.	MAF_USDA=29.63
NC_035099.1	27509341	.	T	C	.	.	MAF_USDA=9.877
NC_035099.1	27509509	.	T	A	.	.	MAF_USDA=25.0
NC_035099.1	27509755	.	T	A	.	.	MAF_USDA=1.724
NC_035099.1	27509812	.	A	C	.	.	MAF_USDA=4.31
NC_035099.1	27510206	.	T	G	.	.	MAF_USDA=40.625
NC_035099.1	27510317	.	A	T	.	.	MAF_USDA=36.207
NC_035099.1	27510368	.	G	A	.	.	MAF_USDA=1.724
NC_035099.1	27510443	.	T	C	.	.	MAF_USDA=3.704
NC_035099.1	27510778	.	G	C	.	.	MAF_INRAE=43.671;MAF_USDA=11.31
NC_035099.1	27510794	.	C	T	.	.	MAF_INRAE=44.304;MAF_USDA=11.905
NC_035099.1	27510812	.	T	C	.	.	MAF_INRAE=45.57;MAF_USDA=12.5
NC_035099.1	27510835	.	A	G	.	.	MAF_INRAE=45.57;MAF_USDA=13.529
NC_035099.1	27510863	.	C	T	.	.	MAF_INRAE=5.263;MAF_USDA=4.118
NC_035099.1	27510894	.	G	A	.	.	MAF_USDA=3.529
NC_035099.1	27511019	.	A	C	.	.	MAF_INRAE=29.114;MAF_USDA=18.824
NC_035099.1	27511033	.	A	C	.	.	MAF_INRAE=46.203;MAF_USDA=13.529
NC_035099.1	27511047	.	G	A	.	.	MAF_INRAE=46.203;MAF_USDA=13.529
NC_035099.1	27511075	.	T	C	.	.	MAF_INRAE=4.43;MAF_USDA=7.647
NC_035099.1	27511082	.	C	A	.	.	MAF_INRAE=4.43;MAF_USDA=5.882
NC_035099.1	27511110	.	T	C	.	.	MAF_INRAE=1.667
NC_035099.1	27511127	.	G	T	.	.	MAF_INRAE=46.203;MAF_USDA=14.118
NC_035099.1	27511153	.	A	C	.	.	MAF_USDA=4.098
NC_035099.1	27511167	.	T	C	.	.	MAF_INRAE=45.57;MAF_USDA=13.529
NC_035099.1	27511168	.	A	C	.	.	MAF_INRAE=48.333;MAF_USDA=13.529
NC_035099.1	27511305	.	G	A	.	.	MAF_USDA=1.639
NC_035099.1	27511391	.	T	C	.	.	MAF_INRAE=46.203;MAF_USDA=13.529
NC_035099.1	27511476	.	G	T	.	.	MAF_INRAE=3.797;MAF_USDA=14.118
NC_035099.1	27511510	.	C	T	.	.	MAF_INRAE=1.667
NC_035099.1	27511518	.	G	A	.	.	MAF_USDA=12.295
NC_035099.1	27511555	.	G	A	.	.	MAF_INRAE=47.468;MAF_USDA=14.118
NC_035099.1	27511583	.	C	A	.	.	MAF_INRAE=46.203;MAF_USDA=18.75
NC_035099.1	27511794	.	T	C	.	.	MAF_USDA=1.724
NC_035099.1	27511866	.	A	G	.	.	MAF_USDA=4.098
NC_035099.1	27512089	.	C	T	.	.	MAF_USDA=1.639
NC_035099.1	27512100	.	T	C	.	.	MAF_INRAE=5.263;MAF_USDA=4.918
NC_035099.1	27512102	.	G	T	.	.	MAF_USDA=4.098
NC_035099.1	27512126	.	T	G	.	.	MAF_INRAE=46.835;MAF_USDA=14.118
NC_035099.1	27512217	.	G	T	.	.	MAF_INRAE=46.835;MAF_USDA=15.294
NC_035099.1	27512218	.	C	T	.	.	MAF_INRAE=3.333;MAF_USDA=1.639
NC_035099.1	27512283	.	G	A	.	.	MAF_INRAE=2.5
NC_035099.1	27512302	.	A	T	.	.	MAF_INRAE=29.114;MAF_USDA=18.824
NC_035099.1	27512317	.	T	C	.	.	MAF_INRAE=46.203;MAF_USDA=14.706
NC_035099.1	27512366	.	T	C	.	.	MAF_INRAE=46.835;MAF_USDA=14.706
NC_035099.1	27512367	.	T	G	.	.	MAF_INRAE=46.667;MAF_USDA=14.118
NC_035099.1	27512468	.	T	G	.	.	MAF_INRAE=46.203;MAF_USDA=14.286
NC_035099.1	27512470	.	T	C	.	.	MAF_USDA=1.786
NC_035099.1	27512493	.	A	G	.	.	MAF_INRAE=1.667
NC_035099.1	27512507	.	A	G	.	.	MAF_INRAE=44.167
NC_035099.1	27512610	.	C	G	.	.	MAF_INRAE=44.167;MAF_USDA=18.75
NC_035099.1	27512627	.	C	A	.	.	MAF_INRAE=44.167;MAF_USDA=18.75
NC_035099.1	27512629	.	C	A	.	.	MAF_INRAE=3.333
NC_035099.1	27513006	.	A	T	.	.	MAF_INRAE=2.5
NC_035099.1	27513025	.	A	C	.	.	MAF_INRAE=44.167
NC_035099.1	27513104	.	G	A	.	.	MAF_INRAE=41.667
NC_035099.1	27513189	.	A	G	.	.	MAF_INRAE=41.667
NC_035099.1	27513199	.	C	A	.	.	MAF_INRAE=40.833
NC_035099.1	27513238	.	A	T	.	.	MAF_INRAE=1.667
NC_035099.1	27513316	.	A	C	.	.	MAF_INRAE=40.0
NC_035099.1	27513340	.	G	A	.	.	MAF_INRAE=44.167
NC_035099.1	27513430	.	T	C	.	.	MAF_INRAE=44.167
NC_035099.1	27513476	.	C	T	.	.	MAF_INRAE=3.333
NC_035099.1	27515313	.	T	A	.	.	MAF_INRAE=42.5
NC_035099.1	27515321	.	A	T	.	.	MAF_INRAE=20.833
NC_035099.1	27515526	.	T	C	.	.	MAF_INRAE=31.667
NC_035099.1	27515560	.	C	G	.	.	MAF_INRAE=44.167
NC_035099.1	27515577	.	T	A	.	.	MAF_INRAE=44.167
NC_035099.1	27515584	.	C	A	.	.	MAF_INRAE=44.167
NC_035099.1	27515649	.	A	T	.	.	MAF_INRAE=43.333
NC_035099.1	27515650	.	T	A	.	.	MAF_INRAE=43.333
NC_035099.1	27515663	.	G	T	.	.	MAF_INRAE=1.667
NC_035099.1	27515679	.	A	T	.	.	MAF_INRAE=44.167
NC_035099.1	27515708	.	C	A	.	.	MAF_INRAE=43.333
NC_035099.1	27515783	.	A	G	.	.	MAF_INRAE=6.667
NC_035099.1	27515879	.	C	A	.	.	MAF_USDA=10.417
NC_035099.1	27515916	.	T	A	.	.	MAF_INRAE=48.734;MAF_USDA=14.706
NC_035099.1	27515973	.	T	C	.	.	MAF_USDA=9.016
NC_035099.1	27515976	.	C	A	.	.	MAF_USDA=3.279
NC_035099.1	27516042	.	G	A	.	.	MAF_INRAE=47.5
NC_035099.1	27516044	.	G	A	.	.	MAF_USDA=14.583
NC_035099.1	27516045	.	G	T	.	.	MAF_USDA=14.583
NC_035099.1	27516074	.	C	A	.	.	MAF_INRAE=46.203;MAF_USDA=14.706
NC_035099.1	27516082	.	C	A	.	.	MAF_INRAE=46.203;MAF_USDA=14.706
NC_035099.1	27516099	.	A	G	.	.	MAF_INRAE=46.203;MAF_USDA=14.706
NC_035099.1	27516104	.	C	T	.	.	MAF_INRAE=46.203;MAF_USDA=14.706
NC_035099.1	27516150	.	G	T	.	.	MAF_INRAE=46.203;MAF_USDA=14.706
NC_035099.1	27516184	.	T	C	.	.	MAF_INRAE=5.263;MAF_USDA=4.118
NC_035099.1	27516247	.	G	A	.	.	MAF_USDA=1.639
NC_035099.1	27516257	.	T	G	.	.	MAF_INRAE=46.203;MAF_USDA=13.529
NC_035099.1	27516442	.	C	A	.	.	MAF_USDA=8.333
NC_035099.1	27516571	.	T	C	.	.	MAF_USDA=1.639
NC_035099.1	27516628	.	T	C	.	.	MAF_INRAE=41.139;MAF_USDA=14.881
NC_035099.1	27516712	.	C	A	.	.	MAF_INRAE=41.139;MAF_USDA=14.706
NC_035099.1	27516766	.	G	A	.	.	MAF_INRAE=41.139;MAF_USDA=14.706
NC_035099.1	27516848	.	T	A	.	.	MAF_USDA=16.393
NC_035099.1	27516930	.	A	C	.	.	MAF_INRAE=46.835;MAF_USDA=25.882
NC_035099.1	27516947	.	A	C	.	.	MAF_USDA=2.459
NC_035099.1	27516976	.	C	T	.	.	MAF_INRAE=29.114;MAF_USDA=19.412
NC_035099.1	27516999	.	A	T	.	.	MAF_INRAE=24.684;MAF_USDA=45.833
NC_035099.1	27517008	.	T	C	.	.	MAF_INRAE=24.684;MAF_USDA=45.882
NC_035099.1	27517061	.	A	C	.	.	MAF_INRAE=25.949;MAF_USDA=34.706
NC_035099.1	27517167	.	G	A	.	.	MAF_INRAE=12.025;MAF_USDA=41.803
NC_035099.1	27517210	.	G	C	.	.	MAF_USDA=1.639
NC_035099.1	27517296	.	G	A	.	.	MAF_USDA=2.459
NC_035099.1	27517297	.	G	A	.	.	MAF_INRAE=25.316;MAF_USDA=45.294
NC_035099.1	27517375	.	G	T	.	.	MAF_INRAE=12.658;MAF_USDA=1.639
NC_035099.1	27517550	.	C	T	.	.	MAF_INRAE=22.152;MAF_USDA=4.098
NC_035099.1	27517575	.	G	A	.	.	MAF_USDA=5.738
NC_035099.1	27517949	.	T	C	.	.	MAF_USDA=25.882
NC_035099.1	27518028	.	G	T	.	.	MAF_INRAE=24.684;MAF_USDA=34.118
NC_035099.1	27518118	.	G	A	.	.	MAF_INRAE=24.051;MAF_USDA=27.059
NC_035099.1	27518498	.	C	A	.	.	MAF_INRAE=11.392;MAF_USDA=26.471
NC_035099.1	27518654	.	A	G	.	.	MAF_USDA=16.393
NC_035099.1	27518832	.	G	A	.	.	MAF_INRAE=22.785;MAF_USDA=4.098
NC_035099.1	27518846	.	G	A	.	.	MAF_USDA=4.098
NC_035099.1	27518858	.	G	A	.	.	MAF_INRAE=8.333;MAF_USDA=16.471
NC_035099.1	27518885	.	T	A	.	.	MAF_INRAE=24.051;MAF_USDA=34.118
NC_035099.1	27518890	.	T	A	.	.	MAF_USDA=15.574
NC_035099.1	27518933	.	C	A	.	.	MAF_USDA=1.639
NC_035099.1	27518934	.	T	A	.	.	MAF_USDA=4.118
NC_035099.1	27518961	.	A	G	.	.	MAF_USDA=5.294
NC_035099.1	27518968	.	C	T	.	.	MAF_USDA=17.213
NC_035099.1	27519010	.	G	A	.	.	MAF_INRAE=12.658;MAF_USDA=1.639
NC_035099.1	27519121	.	A	C	.	.	MAF_USDA=1.639
NC_035099.1	27519162	.	T	C	.	.	MAF_USDA=1.639
NC_035099.1	27519167	.	C	A	.	.	MAF_INRAE=4.43;MAF_USDA=7.059
NC_035099.1	27519175	.	A	G	.	.	MAF_INRAE=4.43;MAF_USDA=17.647
NC_035099.1	27519364	.	T	C	.	.	MAF_INRAE=22.785;MAF_USDA=4.098
NC_035099.1	27519474	.	A	T	.	.	MAF_USDA=20.492
NC_035099.1	27519668	.	C	A	.	.	MAF_USDA=1.639
NC_035099.1	27519738	.	C	A	.	.	MAF_INRAE=47.368;MAF_USDA=43.529
NC_035099.1	27519763	.	A	T	.	.	MAF_USDA=2.083
NC_035099.1	27519809	.	T	G	.	.	MAF_INRAE=7.595;MAF_USDA=39.412
NC_035099.1	27519897	.	C	T	.	.	MAF_USDA=2.459
NC_035099.1	27519914	.	T	A	.	.	MAF_USDA=6.471
NC_035099.1	27520934	.	G	T	.	.	MAF_INRAE=5.263
NC_035099.1	27522820	.	G	A	.	.	MAF_USDA=20.732
NC_035099.1	27522944	.	C	A	.	.	MAF_INRAE=47.368;MAF_USDA=31.548
NC_035099.1	27523188	.	A	T	.	.	MAF_USDA=1.639
NC_035099.1	27523228	.	G	A	.	.	MAF_INRAE=3.797;MAF_USDA=10.0
NC_035099.1	27523262	.	C	T	.	.	MAF_INRAE=23.418;MAF_USDA=4.098
NC_035099.1	27523289	.	T	G	.	.	MAF_USDA=30.328
NC_035099.1	27523344	.	C	T	.	.	MAF_INRAE=2.5
NC_035099.1	27523523	.	C	G	.	.	MAF_USDA=28.689
NC_035099.1	27523621	.	G	A	.	.	MAF_USDA=2.459
NC_035099.1	27523663	.	C	T	.	.	MAF_INRAE=2.632
NC_035099.1	27523729	.	T	C	.	.	MAF_USDA=29.508
NC_035099.1	27523833	.	G	T	.	.	MAF_USDA=1.639
NC_035099.1	27523835	.	A	C	.	.	MAF_INRAE=22.152;MAF_USDA=5.738
NC_035099.1	27523860	.	A	C	.	.	MAF_USDA=1.765
NC_035099.1	27523983	.	T	G	.	.	MAF_INRAE=6.667
NC_035099.1	27524015	.	G	T	.	.	MAF_USDA=1.639
NC_035099.1	27524019	.	T	A	.	.	MAF_USDA=34.426
NC_035099.1	27524090	.	G	A	.	.	MAF_USDA=10.656
NC_035099.1	27524128	.	G	A	.	.	MAF_INRAE=24.051;MAF_USDA=33.529
NC_035099.1	27524215	.	A	C	.	.	MAF_USDA=30.328
NC_035099.1	27524254	.	T	G	.	.	MAF_USDA=2.083
NC_035099.1	27524303	.	T	C	.	.	MAF_USDA=1.639
NC_035099.1	27524368	.	T	C	.	.	MAF_USDA=3.279
NC_035099.1	27524601	.	G	T	.	.	MAF_USDA=31.148
NC_035099.1	27524838	.	C	T	.	.	MAF_USDA=31.148
NC_035099.1	27524872	.	A	G	.	.	MAF_INRAE=22.785;MAF_USDA=4.098
NC_035099.1	27525051	.	C	A	.	.	MAF_USDA=1.639
NC_035099.1	27525097	.	T	C	.	.	MAF_INRAE=10.127;MAF_USDA=18.235
NC_035099.1	27525113	.	T	G	.	.	MAF_INRAE=5.263;MAF_USDA=4.118
NC_035099.1	27525252	.	T	G	.	.	MAF_USDA=14.583
NC_035099.1	27525253	.	T	A	.	.	MAF_INRAE=8.333;MAF_USDA=14.583
NC_035099.1	27525298	.	C	T	.	.	MAF_USDA=1.639
NC_035099.1	27525372	.	G	A	.	.	MAF_USDA=2.459
NC_035099.1	27525623	.	A	G	.	.	MAF_USDA=29.508
NC_035099.1	27525780	.	A	G	.	.	MAF_USDA=8.333
NC_035099.1	27525790	.	T	C	.	.	MAF_USDA=27.869
NC_035099.1	27525934	.	C	A	.	.	MAF_USDA=6.471
NC_035099.1	27525935	.	A	T	.	.	MAF_USDA=2.459
NC_035099.1	27525939	.	T	C	.	.	MAF_INRAE=12.658
NC_035099.1	27526003	.	C	T	.	.	MAF_INRAE=2.5
NC_035099.1	27526019	.	T	C	.	.	MAF_INRAE=12.658;MAF_USDA=32.787
NC_035099.1	27526026	.	T	C	.	.	MAF_INRAE=12.658;MAF_USDA=1.639
NC_035099.1	27526034	.	A	T	.	.	MAF_INRAE=8.228;MAF_USDA=17.647
NC_035099.1	27526064	.	T	G	.	.	MAF_USDA=2.459
NC_035099.1	27526163	.	T	A	.	.	MAF_USDA=1.639
NC_035099.1	27526180	.	T	C	.	.	MAF_USDA=2.459
NC_035099.1	27526234	.	C	A	.	.	MAF_INRAE=10.127;MAF_USDA=18.072
NC_035099.1	27526269	.	T	A	.	.	MAF_INRAE=12.658;MAF_USDA=34.426
NC_035099.1	27526270	.	A	T	.	.	MAF_INRAE=8.333;MAF_USDA=34.426
NC_035099.1	27526326	.	A	G	.	.	MAF_USDA=30.328
NC_035099.1	27526335	.	G	A	.	.	MAF_INRAE=22.785;MAF_USDA=4.098
NC_035099.1	27526414	.	C	A	.	.	MAF_USDA=1.639
NC_035099.1	27526511	.	C	A	.	.	MAF_USDA=1.639
NC_035099.1	27526540	.	C	A	.	.	MAF_INRAE=11.392;MAF_USDA=26.471
NC_035099.1	27526630	.	A	T	.	.	MAF_INRAE=32.911;MAF_USDA=30.588
NC_035099.1	27526699	.	C	A	.	.	MAF_USDA=3.279
NC_035099.1	27526808	.	G	T	.	.	MAF_USDA=1.639
NC_035099.1	27526860	.	G	A	.	.	MAF_INRAE=8.333;MAF_USDA=16.471
NC_035099.1	27526890	.	A	C	.	.	MAF_INRAE=3.797;MAF_USDA=10.588
NC_035099.1	27526893	.	G	T	.	.	MAF_INRAE=30.833;MAF_USDA=36.885
NC_035099.1	27526944	.	A	G	.	.	MAF_USDA=1.639
NC_035099.1	27526957	.	G	A	.	.	MAF_INRAE=8.333;MAF_USDA=16.471
NC_035099.1	27527007	.	T	G	.	.	MAF_USDA=5.882
NC_035099.1	27527008	.	C	T	.	.	MAF_USDA=5.882
NC_035099.1	27527029	.	TAC	TAA	.	.	MAF_USDA=43.75
NC_035099.1	27527031	.	C	A	.	.	MAF_INRAE=39.167
NC_035099.1	27527077	.	C	A	.	.	MAF_INRAE=35.443;MAF_USDA=35.246
NC_035099.1	27527144	.	T	A	.	.	MAF_INRAE=1.667
NC_035099.1	27527169	.	G	A	.	.	MAF_INRAE=1.667
NC_035099.1	27527316	.	G	A	.	.	MAF_INRAE=46.203;MAF_USDA=12.941
NC_035099.1	27527361	.	A	G	.	.	MAF_USDA=4.118
NC_035099.1	27527573	.	T	C	.	.	MAF_INRAE=12.658;MAF_USDA=1.639
NC_035099.1	27527605	.	T	G	.	.	MAF_INRAE=12.658;MAF_USDA=1.639
NC_035099.1	27527683	.	A	C	.	.	MAF_INRAE=22.785;MAF_USDA=34.426
NC_035099.1	27527684	.	T	G	.	.	MAF_INRAE=21.667;MAF_USDA=34.426
NC_035099.1	27527686	.	C	T	.	.	MAF_USDA=1.639
NC_035099.1	27527710	.	G	T	.	.	MAF_INRAE=22.785;MAF_USDA=35.246
NC_035099.1	27527743	.	G	C	.	.	MAF_INRAE=22.785;MAF_USDA=36.066
NC_035099.1	27527757	.	C	T	.	.	MAF_INRAE=11.392;MAF_USDA=25.882
NC_035099.1	27527796	.	C	T	.	.	MAF_INRAE=5.263;MAF_USDA=2.459
NC_035099.1	27527845	.	C	A	.	.	MAF_INRAE=34.177;MAF_USDA=48.824
NC_035099.1	27527896	.	G	A	.	.	MAF_INRAE=5.263;MAF_USDA=2.459
NC_035099.1	27527934	.	G	T	.	.	MAF_INRAE=23.418;MAF_USDA=37.705
NC_035099.1	27528026	.	T	A	.	.	MAF_INRAE=12.658;MAF_USDA=1.639
NC_035099.1	27528099	.	G	T	.	.	MAF_INRAE=24.684;MAF_USDA=36.066
NC_035099.1	27528103	.	T	A	.	.	MAF_INRAE=23.333;MAF_USDA=35.246
NC_035099.1	27528104	.	C	G	.	.	MAF_INRAE=23.333;MAF_USDA=34.426
NC_035099.1	27528107	.	T	A	.	.	MAF_INRAE=23.333;MAF_USDA=34.426
NC_035099.1	27528112	.	C	A	.	.	MAF_INRAE=24.051;MAF_USDA=34.426
NC_035099.1	27528184	.	G	A	.	.	MAF_USDA=1.639
NC_035099.1	27528202	.	G	A	.	.	MAF_INRAE=22.785;MAF_USDA=36.066
NC_035099.1	27528253	.	T	G	.	.	MAF_INRAE=24.051;MAF_USDA=36.066
NC_035099.1	27528267	.	C	T	.	.	MAF_USDA=2.459
NC_035099.1	27528287	.	G	T	.	.	MAF_INRAE=27.215
NC_035099.1	27528319	.	G	A	.	.	MAF_INRAE=26.316;MAF_USDA=2.083
NC_035099.1	27528339	.	C	A	.	.	MAF_USDA=1.639
NC_035099.1	27528355	.	T	A	.	.	MAF_INRAE=22.785;MAF_USDA=36.066
NC_035099.1	27528359	.	T	G	.	.	MAF_USDA=2.459
NC_035099.1	27528408	.	C	A	.	.	MAF_INRAE=23.418;MAF_USDA=36.066
NC_035099.1	27528489	.	A	T	.	.	MAF_INRAE=22.785;MAF_USDA=36.066
NC_035099.1	27528518	.	A	T	.	.	MAF_USDA=1.639
NC_035099.1	27528530	.	G	T	.	.	MAF_INRAE=23.418;MAF_USDA=35.246
NC_035099.1	27528533	.	T	C	.	.	MAF_INRAE=22.5;MAF_USDA=35.246
NC_035099.1	27528595	.	A	C	.	.	MAF_USDA=1.639
NC_035099.1	27528604	.	T	C	.	.	MAF_USDA=1.639
NC_035099.1	27528614	.	T	C	.	.	MAF_USDA=4.918
NC_035099.1	27528621	.	A	C	.	.	MAF_INRAE=12.658
NC_035099.1	27528645	.	C	T	.	.	MAF_INRAE=12.658;MAF_USDA=1.639
NC_035099.1	27528651	.	C	A	.	.	MAF_INRAE=22.785;MAF_USDA=4.098
NC_035099.1	27528714	.	C	A	.	.	MAF_USDA=1.639
NC_035099.1	27528738	.	C	T	.	.	MAF_INRAE=8.333;MAF_USDA=16.471
NC_035099.1	27529048	.	G	C	.	.	MAF_INRAE=22.785;MAF_USDA=4.098
NC_035099.1	27529283	.	G	A	.	.	MAF_USDA=11.475
NC_035099.1	27529322	.	C	A	.	.	MAF_INRAE=10.526;MAF_USDA=1.639
NC_035099.1	27529354	.	T	C	.	.	MAF_USDA=1.639
NC_035099.1	27529381	.	C	G	.	.	MAF_USDA=1.639
NC_035099.1	27529475	.	A	T	.	.	MAF_INRAE=22.785;MAF_USDA=4.098
NC_035099.1	27529549	.	G	T	.	.	MAF_INRAE=3.333;MAF_USDA=7.647
NC_035099.1	27529587	.	C	A	.	.	MAF_INRAE=23.418;MAF_USDA=4.098
NC_035099.1	27529623	.	G	A,T	.	.	MAF_INRAE=12.658;MAF_USDA=10.417
NC_035099.1	27529660	.	A	T	.	.	MAF_USDA=2.083
NC_035099.1	27529725	.	T	C	.	.	MAF_USDA=7.647
NC_035099.1	27529751	.	G	C	.	.	MAF_USDA=1.639
NC_035099.1	27529848	.	A	C	.	.	MAF_USDA=4.098
NC_035099.1	27530154	.	C	T	.	.	MAF_USDA=1.639
NC_035099.1	27530165	.	T	G	.	.	MAF_USDA=1.639
NC_035099.1	27530222	.	G	A	.	.	MAF_USDA=1.639
NC_035099.1	27530228	.	T	G	.	.	MAF_INRAE=22.785;MAF_USDA=4.098
NC_035099.1	27530240	.	C	T	.	.	MAF_INRAE=22.785;MAF_USDA=4.098
NC_035099.1	27530344	.	T	C	.	.	MAF_INRAE=22.785;MAF_USDA=4.098
NC_035099.1	27530379	.	G	A	.	.	MAF_INRAE=22.785;MAF_USDA=4.098
NC_035099.1	27530382	.	A	G	.	.	MAF_USDA=2.459
NC_035099.1	27530390	.	G	A	.	.	MAF_USDA=3.279
NC_035099.1	27530452	.	T	G	.	.	MAF_INRAE=22.152;MAF_USDA=4.098
NC_035099.1	27530477	.	C	A	.	.	MAF_USDA=4.098
NC_035099.1	27530551	.	C	T	.	.	MAF_USDA=4.098
NC_035099.1	27530552	.	C	G	.	.	MAF_USDA=4.098
NC_035099.1	27530553	.	G	T	.	.	MAF_INRAE=2.5
NC_035099.1	27530579	.	C	T	.	.	MAF_INRAE=22.785;MAF_USDA=2.083
NC_035099.1	27530713	.	G	A	.	.	MAF_INRAE=2.5;MAF_USDA=1.639
NC_035099.1	27530714	.	G	A	.	.	MAF_USDA=1.639
NC_035099.1	27530716	.	G	C	.	.	MAF_USDA=1.639
NC_035099.1	27530742	.	T	G	.	.	MAF_INRAE=22.152;MAF_USDA=3.279
NC_035099.1	27530748	.	T	G	.	.	MAF_USDA=1.639
NC_035099.1	27530749	.	G	T	.	.	MAF_USDA=1.639
NC_035099.1	27530757	.	G	A	.	.	MAF_USDA=1.639
NC_035099.1	27530760	.	C	T	.	.	MAF_USDA=1.639
NC_035099.1	27530768	.	A	C	.	.	MAF_INRAE=20.833;MAF_USDA=3.279
NC_035099.1	27530781	.	C	T	.	.	MAF_USDA=4.098
NC_035099.1	27530782	.	G	A	.	.	MAF_INRAE=22.152;MAF_USDA=3.279
NC_035099.1	27530787	.	C	A	.	.	MAF_USDA=1.639
NC_035099.1	27530791	.	C	A	.	.	MAF_USDA=1.639
NC_035099.1	27530802	.	G	A	.	.	MAF_USDA=1.639
NC_035099.1	27530883	.	T	C	.	.	MAF_INRAE=22.785;MAF_USDA=3.529
NC_035099.1	27530958	.	T	G	.	.	MAF_USDA=1.639
NC_035099.1	27531061	.	T	A	.	.	MAF_INRAE=22.785;MAF_USDA=5.738
NC_035099.1	27531085	.	C	T	.	.	MAF_USDA=1.639
NC_035099.1	27531189	.	G	T	.	.	MAF_INRAE=23.418;MAF_USDA=4.098
NC_035099.1	27531224	.	A	C	.	.	MAF_INRAE=47.468;MAF_USDA=30.0
NC_035099.1	27531228	.	T	G	.	.	MAF_USDA=13.529
NC_035099.1	27531248	.	T	G	.	.	MAF_USDA=31.148
NC_035099.1	27531260	.	C	A	.	.	MAF_INRAE=8.333;MAF_USDA=16.471
NC_035099.1	27531336	.	G	T	.	.	MAF_INRAE=22.785;MAF_USDA=4.098
NC_035099.1	27531368	.	T	C	.	.	MAF_INRAE=22.785;MAF_USDA=4.098
NC_035099.1	27531491	.	C	T	.	.	MAF_INRAE=22.152;MAF_USDA=4.167
NC_035099.1	27531496	.	C	G	.	.	MAF_INRAE=11.392;MAF_USDA=26.786
NC_035099.1	27531709	.	C	T	.	.	MAF_USDA=4.118
NC_035099.1	27531749	.	C	G	.	.	MAF_USDA=2.459
NC_035099.1	27531778	.	T	G	.	.	MAF_USDA=2.5
NC_035099.1	27531856	.	G	A	.	.	MAF_INRAE=22.785;MAF_USDA=4.098
NC_035099.1	27531857	.	C	A	.	.	MAF_INRAE=21.667;MAF_USDA=4.098
NC_035099.1	27531861	.	A	T	.	.	MAF_INRAE=21.667;MAF_USDA=4.098
NC_035099.1	27531867	.	T	G	.	.	MAF_INRAE=22.785;MAF_USDA=4.098
NC_035099.1	27531884	.	G	T	.	.	MAF_INRAE=22.785;MAF_USDA=4.098
NC_035099.1	27531938	.	G	A	.	.	MAF_INRAE=23.418;MAF_USDA=4.098
NC_035099.1	27531970	.	C	G	.	.	MAF_USDA=4.118
NC_035099.1	27531979	.	G	A	.	.	MAF_INRAE=22.152;MAF_USDA=4.098
NC_035099.1	27532000	.	C	T	.	.	MAF_USDA=13.529
NC_035099.1	27532028	.	G	T	.	.	MAF_USDA=4.098
NC_035099.1	27532039	.	T	A	.	.	MAF_INRAE=5.263;MAF_USDA=8.235
NC_035099.1	27532054	.	C	A	.	.	MAF_INRAE=22.785;MAF_USDA=4.098
NC_035099.1	27532146	.	C	T	.	.	MAF_INRAE=12.658
NC_035099.1	27532169	.	T	C	.	.	MAF_INRAE=22.152;MAF_USDA=4.918
NC_035099.1	27532210	.	C	T	.	.	MAF_INRAE=22.785;MAF_USDA=5.0
NC_035099.1	27533204	.	T	C	.	.	MAF_USDA=18.75
NC_035099.1	27533364	.	C	T	.	.	MAF_USDA=24.706
NC_035099.1	27533383	.	T	C	.	.	MAF_INRAE=13.291;MAF_USDA=1.639
NC_035099.1	27533406	.	A	T	.	.	MAF_INRAE=36.709;MAF_USDA=45.902
NC_035099.1	27533407	.	A	T	.	.	MAF_INRAE=45.833;MAF_USDA=15.882
NC_035099.1	27533522	.	C	A	.	.	MAF_USDA=1.639
NC_035099.1	27533525	.	G	T	.	.	MAF_USDA=4.098
NC_035099.1	27533642	.	G	A	.	.	MAF_INRAE=2.5
NC_035099.1	27533718	.	A	G	.	.	MAF_INRAE=9.167;MAF_USDA=42.941
NC_035099.1	27533822	.	T	A	.	.	MAF_USDA=1.639
NC_035099.1	27533839	.	C	A	.	.	MAF_USDA=3.279
NC_035099.1	27533840	.	T	A	.	.	MAF_USDA=3.279
NC_035099.1	27533854	.	C	A	.	.	MAF_INRAE=43.038;MAF_USDA=49.412
NC_035099.1	27533899	.	G	C	.	.	MAF_USDA=1.639
NC_035099.1	27533936	.	T	C	.	.	MAF_INRAE=22.785
NC_035099.1	27534023	.	G	A	.	.	MAF_INRAE=12.025;MAF_USDA=8.824
NC_035099.1	27534031	.	G	A	.	.	MAF_INRAE=2.5;MAF_USDA=4.098
NC_035099.1	27534069	.	C	T	.	.	MAF_INRAE=12.658;MAF_USDA=1.639
NC_035099.1	27534085	.	A	G	.	.	MAF_INRAE=22.785;MAF_USDA=4.098
NC_035099.1	27534144	.	A	C	.	.	MAF_INRAE=48.734;MAF_USDA=38.235
NC_035099.1	27534158	.	A	G	.	.	MAF_INRAE=22.152;MAF_USDA=30.588
NC_035099.1	27534291	.	C	A	.	.	MAF_INRAE=8.333;MAF_USDA=17.059
NC_035099.1	27534297	.	T	C	.	.	MAF_INRAE=22.785;MAF_USDA=4.098
NC_035099.1	27534330	.	G	A	.	.	MAF_USDA=37.705
NC_035099.1	27534395	.	T	G	.	.	MAF_USDA=3.279
NC_035099.1	27534419	.	T	A	.	.	MAF_INRAE=22.152;MAF_USDA=37.059
NC_035099.1	27534456	.	C	T	.	.	MAF_INRAE=48.101;MAF_USDA=13.529
NC_035099.1	27534514	.	G	A	.	.	MAF_INRAE=47.468;MAF_USDA=13.529
NC_035099.1	27534529	.	G	A	.	.	MAF_USDA=25.294
NC_035099.1	27534575	.	T	C	.	.	MAF_USDA=1.639
NC_035099.1	27534625	.	G	A	.	.	MAF_USDA=2.459
NC_035099.1	27534648	.	C	A	.	.	MAF_USDA=9.016
NC_035099.1	27534653	.	T	G	.	.	MAF_USDA=2.459
NC_035099.1	27534656	.	T	G	.	.	MAF_USDA=2.459
NC_035099.1	27534714	.	A	G	.	.	MAF_USDA=2.459
NC_035099.1	27534724	.	A	G	.	.	MAF_INRAE=1.667
NC_035099.1	27534725	.	A	G	.	.	MAF_USDA=30.328
NC_035099.1	27534750	.	T	C	.	.	MAF_INRAE=21.053;MAF_USDA=26.471
NC_035099.1	27534771	.	G	A	.	.	MAF_INRAE=48.101;MAF_USDA=16.667
NC_035099.1	27534773	.	G	A	.	.	MAF_INRAE=45.0;MAF_USDA=16.667
NC_035099.1	27534775	.	A	C	.	.	MAF_INRAE=12.658;MAF_USDA=2.083
NC_035099.1	27534843	.	C	T	.	.	MAF_INRAE=12.658;MAF_USDA=6.557
NC_035099.1	27534851	.	T	C	.	.	MAF_USDA=2.459
NC_035099.1	27534853	.	G	A	.	.	MAF_INRAE=22.785;MAF_USDA=4.098
NC_035099.1	27534905	.	T	G	.	.	MAF_USDA=2.459
NC_035099.1	27534927	.	G	A	.	.	MAF_USDA=4.118
NC_035099.1	27534931	.	C	A	.	.	MAF_USDA=2.459
NC_035099.1	27534966	.	G	T	.	.	MAF_USDA=2.459
NC_035099.1	27534968	.	A	G	.	.	MAF_USDA=2.459
NC_035099.1	27534970	.	C	A	.	.	MAF_INRAE=41.772;MAF_USDA=31.176
NC_035099.1	27534974	.	G	A	.	.	MAF_USDA=2.459
NC_035099.1	27535007	.	C	T	.	.	MAF_INRAE=29.747;MAF_USDA=22.941
NC_035099.1	27535136	.	A	G	.	.	MAF_USDA=2.459
NC_035099.1	27535186	.	C	A	.	.	MAF_USDA=2.459
NC_035099.1	27535249	.	C	A	.	.	MAF_USDA=2.459
NC_035099.1	27535425	.	A	T	.	.	MAF_USDA=2.459
NC_035099.1	27535600	.	G	A	.	.	MAF_INRAE=22.785;MAF_USDA=4.098
NC_035099.1	27535659	.	C	T	.	.	MAF_USDA=4.918
NC_035099.1	27535665	.	T	C	.	.	MAF_USDA=5.882
NC_035099.1	27535671	.	G	A	.	.	MAF_INRAE=1.667
NC_035099.1	27535709	.	C	T	.	.	MAF_INRAE=12.658;MAF_USDA=6.557
NC_035099.1	27535929	.	C	T	.	.	MAF_USDA=1.639
NC_035099.1	27535974	.	C	A	.	.	MAF_INRAE=13.924;MAF_USDA=9.016
NC_035099.1	27536030	.	T	G	.	.	MAF_USDA=34.426
NC_035099.1	27536042	.	A	C	.	.	MAF_USDA=4.118
NC_035099.1	27536047	.	C	A	.	.	MAF_USDA=4.098
NC_035099.1	27536051	.	T	A	.	.	MAF_USDA=6.557
NC_035099.1	27536082	.	A	T	.	.	MAF_USDA=5.882
NC_035099.1	27536160	.	A	T	.	.	MAF_USDA=4.918
NC_035099.1	27536184	.	A	G	.	.	MAF_INRAE=41.139;MAF_USDA=31.765
NC_035099.1	27536241	.	A	T	.	.	MAF_INRAE=8.333;MAF_USDA=17.059
NC_035099.1	27536250	.	T	C	.	.	MAF_INRAE=41.139;MAF_USDA=33.529
NC_035099.1	27536261	.	C	T	.	.	MAF_INRAE=12.658;MAF_USDA=5.738
NC_035099.1	27536268	.	G	A	.	.	MAF_INRAE=29.114;MAF_USDA=22.353
NC_035099.1	27536282	.	G	T	.	.	MAF_USDA=7.377
NC_035099.1	27536438	.	G	T	.	.	MAF_INRAE=12.658;MAF_USDA=5.738
NC_035099.1	27536444	.	T	C	.	.	MAF_INRAE=12.658;MAF_USDA=5.738
NC_035099.1	27536445	.	A	G	.	.	MAF_INRAE=38.333;MAF_USDA=33.529
NC_035099.1	27536447	.	G	A	.	.	MAF_USDA=2.459
NC_035099.1	27536470	.	A	C	.	.	MAF_USDA=1.639
NC_035099.1	27536691	.	C	G	.	.	MAF_INRAE=13.291;MAF_USDA=6.557
NC_035099.1	27536744	.	A	G	.	.	MAF_INRAE=8.333;MAF_USDA=17.059
NC_035099.1	27536816	.	G	A	.	.	MAF_INRAE=22.785;MAF_USDA=4.098
NC_035099.1	27537018	.	A	C	.	.	MAF_INRAE=41.139;MAF_USDA=34.706
NC_035099.1	27537057	.	A	G	.	.	MAF_USDA=6.471
NC_035099.1	27537229	.	C	A	.	.	MAF_INRAE=22.152;MAF_USDA=4.098
NC_035099.1	27537428	.	T	C	.	.	MAF_USDA=3.279
NC_035099.1	27537441	.	A	C	.	.	MAF_INRAE=48.101;MAF_USDA=13.529
NC_035099.1	27537444	.	A	C	.	.	MAF_USDA=2.459
NC_035099.1	27537499	.	G	T	.	.	MAF_USDA=9.412
NC_035099.1	27537568	.	A	G	.	.	MAF_USDA=4.918
NC_035099.1	27537635	.	A	G	.	.	MAF_USDA=2.459
NC_035099.1	27537658	.	T	C	.	.	MAF_INRAE=20.886;MAF_USDA=4.098
NC_035099.1	27537703	.	G	A	.	.	MAF_USDA=3.279
NC_035099.1	27537756	.	T	C	.	.	MAF_USDA=7.059
NC_035099.1	27537772	.	G	A	.	.	MAF_USDA=4.098
NC_035099.1	27537795	.	G	A	.	.	MAF_INRAE=39.873
NC_035099.1	27537798	.	G	A	.	.	MAF_USDA=2.459
NC_035099.1	27537835	.	T	C	.	.	MAF_USDA=2.459
NC_035099.1	27537858	.	T	C	.	.	MAF_USDA=2.5
NC_035099.1	27537912	.	G	T	.	.	MAF_USDA=1.639
NC_035099.1	27537916	.	C	T	.	.	MAF_USDA=11.176
NC_035099.1	27537964	.	T	A	.	.	MAF_INRAE=29.114;MAF_USDA=25.0
NC_035099.1	27538000	.	G	A	.	.	MAF_USDA=11.176
NC_035099.1	27538035	.	T	G	.	.	MAF_USDA=25.41
NC_035099.1	27538089	.	G	C	.	.	MAF_USDA=1.667
NC_035099.1	27538114	.	G	A	.	.	MAF_USDA=1.639
NC_035099.1	27538118	.	G	A	.	.	MAF_INRAE=29.747;MAF_USDA=24.118
NC_035099.1	27538120	.	A	G	.	.	MAF_INRAE=22.5;MAF_USDA=4.098
NC_035099.1	27538182	.	G	T	.	.	MAF_USDA=1.639
NC_035099.1	27538184	.	A	C	.	.	MAF_INRAE=22.785;MAF_USDA=4.098
NC_035099.1	27538277	.	A	G	.	.	MAF_INRAE=27.848;MAF_USDA=23.529
NC_035099.1	27538306	.	C	T	.	.	MAF_INRAE=5.263;MAF_USDA=12.5
NC_035099.1	27538384	.	C	T	.	.	MAF_USDA=4.098
NC_035099.1	27538511	.	T	A	.	.	MAF_INRAE=28.481;MAF_USDA=24.118
NC_035099.1	27538569	.	C	A	.	.	MAF_INRAE=27.848;MAF_USDA=33.529
NC_035099.1	27538572	.	C	A	.	.	MAF_USDA=2.941
NC_035099.1	27538858	.	A	T	.	.	MAF_INRAE=10.526
NC_035099.1	27538930	.	T	C	.	.	MAF_USDA=31.548
NC_035099.1	27538947	.	T	G	.	.	MAF_INRAE=9.494;MAF_USDA=25.595
NC_035099.1	27538952	.	A	T	.	.	MAF_INRAE=21.519;MAF_USDA=26.786
NC_035099.1	27538961	.	G	C	.	.	MAF_USDA=2.5
NC_035099.1	27538962	.	G	A	.	.	MAF_INRAE=26.667;MAF_USDA=31.325
NC_035099.1	27539090	.	C	T	.	.	MAF_INRAE=26.316;MAF_USDA=30.864
NC_035099.1	27539260	.	G	T	.	.	MAF_USDA=4.118
NC_035099.1	27539347	.	C	G	.	.	MAF_INRAE=4.43;MAF_USDA=4.706
NC_035099.1	27539634	.	T	A	.	.	MAF_INRAE=29.114;MAF_USDA=37.5
NC_035099.1	27539646	.	C	A	.	.	MAF_USDA=2.5
NC_035099.1	27539647	.	C	T	.	.	MAF_INRAE=8.333;MAF_USDA=43.75
NC_035099.1	27539682	.	T	G	.	.	MAF_INRAE=48.101;MAF_USDA=13.529
NC_035099.1	27539693	.	A	T	.	.	MAF_INRAE=48.101;MAF_USDA=13.529
NC_035099.1	27539809	.	T	A	.	.	MAF_USDA=2.459
NC_035099.1	27539908	.	G	A	.	.	MAF_INRAE=29.114;MAF_USDA=35.882
NC_035099.1	27539919	.	G	C	.	.	MAF_USDA=2.459
NC_035099.1	27539921	.	T	G	.	.	MAF_INRAE=8.333;MAF_USDA=15.882
NC_035099.1	27539998	.	C	T	.	.	MAF_USDA=3.279
NC_035099.1	27540000	.	G	A	.	.	MAF_USDA=2.459
NC_035099.1	27540028	.	C	T	.	.	MAF_USDA=3.279
NC_035099.1	27540116	.	T	C	.	.	MAF_USDA=2.459
NC_035099.1	27540118	.	G	A	.	.	MAF_INRAE=2.5
NC_035099.1	27540122	.	T	C	.	.	MAF_INRAE=46.835;MAF_USDA=14.118
NC_035099.1	27540168	.	G	A	.	.	MAF_INRAE=2.632
NC_035099.1	27540172	.	G	T	.	.	MAF_USDA=2.5
NC_035099.1	27540238	.	G	C	.	.	MAF_USDA=2.459
NC_035099.1	27540313	.	T	G	.	.	MAF_USDA=3.279
NC_035099.1	27540315	.	C	A	.	.	MAF_USDA=3.279
NC_035099.1	27540362	.	G	T	.	.	MAF_USDA=1.667
NC_035099.1	27540363	.	C	T	.	.	MAF_USDA=1.667
NC_035099.1	27540511	.	C	T	.	.	MAF_USDA=4.098
NC_035099.1	27540595	.	G	T	.	.	MAF_INRAE=29.747;MAF_USDA=37.059
NC_035099.1	27540617	.	T	G	.	.	MAF_USDA=4.167
NC_035099.1	27540626	.	C	A	.	.	MAF_INRAE=8.333;MAF_USDA=43.75
NC_035099.1	27540689	.	A	T	.	.	MAF_USDA=1.639
NC_035099.1	27540720	.	G	T	.	.	MAF_USDA=21.765
NC_035099.1	27540803	.	T	C	.	.	MAF_INRAE=8.333;MAF_USDA=15.882
NC_035099.1	27540901	.	G	T	.	.	MAF_USDA=9.016
NC_035099.1	27540915	.	A	C	.	.	MAF_USDA=2.459
NC_035099.1	27540974	.	T	C	.	.	MAF_INRAE=22.785;MAF_USDA=16.471
NC_035099.1	27540994	.	C	A	.	.	MAF_USDA=2.459
NC_035099.1	27541034	.	C	T	.	.	MAF_USDA=2.459
NC_035099.1	27541077	.	A	G	.	.	MAF_USDA=2.459
NC_035099.1	27541088	.	A	G	.	.	MAF_INRAE=8.333;MAF_USDA=43.75
NC_035099.1	27541152	.	A	T	.	.	MAF_INRAE=22.785;MAF_USDA=4.098
NC_035099.1	27541165	.	T	C	.	.	MAF_USDA=2.459
NC_035099.1	27541215	.	A	C	.	.	MAF_INRAE=22.785;MAF_USDA=4.098
NC_035099.1	27541257	.	T	A	.	.	MAF_USDA=11.176
NC_035099.1	27541287	.	A	C	.	.	MAF_USDA=11.176
NC_035099.1	27541303	.	C	A	.	.	MAF_USDA=1.639
NC_035099.1	27541318	.	T	C	.	.	MAF_USDA=2.459
NC_035099.1	27541399	.	G	T	.	.	MAF_USDA=2.459
NC_035099.1	27541405	.	G	A	.	.	MAF_USDA=2.459
NC_035099.1	27541408	.	T	C	.	.	MAF_USDA=1.639
NC_035099.1	27541539	.	G	A	.	.	MAF_INRAE=2.5
NC_035099.1	27541584	.	C	G	.	.	MAF_USDA=4.918
NC_035099.1	27541606	.	G	C	.	.	MAF_USDA=2.459
NC_035099.1	27541608	.	A	G	.	.	MAF_USDA=2.459
NC_035099.1	27541615	.	T	G	.	.	MAF_INRAE=29.114;MAF_USDA=37.647
NC_035099.1	27541616	.	A	T	.	.	MAF_INRAE=14.167;MAF_USDA=41.765
NC_035099.1	27541632	.	T	A	.	.	MAF_INRAE=29.747;MAF_USDA=30.588
NC_035099.1	27541704	.	T	C	.	.	MAF_USDA=2.459
NC_035099.1	27541731	.	C	A	.	.	MAF_INRAE=29.114;MAF_USDA=23.529
NC_035099.1	27541796	.	G	A	.	.	MAF_INRAE=21.519
NC_035099.1	27541803	.	C	A	.	.	MAF_INRAE=12.658;MAF_USDA=3.279
NC_035099.1	27541815	.	C	T	.	.	MAF_USDA=2.459
NC_035099.1	27541834	.	G	T	.	.	MAF_USDA=2.459
NC_035099.1	27541836	.	G	C	.	.	MAF_USDA=2.459
NC_035099.1	27541848	.	G	A	.	.	MAF_INRAE=29.114;MAF_USDA=39.412
NC_035099.1	27541862	.	G	A	.	.	MAF_USDA=2.459
NC_035099.1	27541867	.	C	T	.	.	MAF_INRAE=22.152;MAF_USDA=29.412
NC_035099.1	27541948	.	T	A	.	.	MAF_USDA=2.459
NC_035099.1	27541960	.	A	G	.	.	MAF_INRAE=22.152;MAF_USDA=13.529
NC_035099.1	27542036	.	C	T	.	.	MAF_INRAE=8.333;MAF_USDA=18.452
NC_035099.1	27542049	.	T	G	.	.	MAF_USDA=2.5
NC_035099.1	27542055	.	T	A	.	.	MAF_INRAE=29.114;MAF_USDA=45.833
NC_035099.1	27542064	.	A	T	.	.	MAF_INRAE=23.418;MAF_USDA=49.405
NC_035099.1	27542069	.	T	A	.	.	MAF_INRAE=14.167;MAF_USDA=25.0
NC_035099.1	27542070	.	G	A	.	.	MAF_INRAE=8.333;MAF_USDA=17.857
NC_035099.1	27542076	.	C	G	.	.	MAF_INRAE=14.167;MAF_USDA=33.333
NC_035099.1	27542086	.	A	T	.	.	MAF_INRAE=14.167
NC_035099.1	27542101	.	T	G	.	.	MAF_USDA=11.31
NC_035099.1	27542102	.	A	G	.	.	MAF_INRAE=14.167
NC_035099.1	27542106	.	G	T	.	.	MAF_INRAE=44.167
NC_035099.1	27542235	.	T	C	.	.	MAF_USDA=4.098
NC_035099.1	27542260	.	G	T	.	.	MAF_USDA=2.459
NC_035099.1	27542264	.	C	T	.	.	MAF_USDA=2.459
NC_035099.1	27542280	.	A	C	.	.	MAF_INRAE=8.333;MAF_USDA=17.059
NC_035099.1	27542311	.	T	A	.	.	MAF_USDA=2.459
NC_035099.1	27542350	.	C	T	.	.	MAF_USDA=2.459
NC_035099.1	27542357	.	C	T	.	.	MAF_USDA=3.279
NC_035099.1	27542375	.	T	A	.	.	MAF_INRAE=48.101;MAF_USDA=12.353
NC_035099.1	27542383	.	T	C	.	.	MAF_USDA=33.529
NC_035099.1	27542400	.	G	A	.	.	MAF_INRAE=9.494;MAF_USDA=37.5
NC_035099.1	27542459	.	C	A	.	.	MAF_USDA=2.459
NC_035099.1	27542537	.	G	A	.	.	MAF_USDA=3.279
NC_035099.1	27542585	.	C	G	.	.	MAF_INRAE=39.873;MAF_USDA=1.639
NC_035099.1	27542607	.	A	G	.	.	MAF_INRAE=30.38;MAF_USDA=46.471
NC_035099.1	27542616	.	G	A	.	.	MAF_INRAE=5.263;MAF_USDA=12.353
NC_035099.1	27542690	.	G	T	.	.	MAF_INRAE=22.785;MAF_USDA=4.098
NC_035099.1	27542744	.	C	T	.	.	MAF_INRAE=46.835;MAF_USDA=12.353
NC_035099.1	27542826	.	T	C	.	.	MAF_USDA=4.098
NC_035099.1	27542852	.	A	C	.	.	MAF_USDA=2.5
NC_035099.1	27543009	.	G	T	.	.	MAF_USDA=1.639
NC_035099.1	27543078	.	A	C	.	.	MAF_USDA=3.279
NC_035099.1	27543081	.	G	T	.	.	MAF_USDA=28.689
NC_035099.1	27543135	.	T	C	.	.	MAF_INRAE=5.263;MAF_USDA=3.279
NC_035099.1	27543159	.	A	C	.	.	MAF_USDA=1.639
NC_035099.1	27543174	.	G	T	.	.	MAF_USDA=9.412
NC_035099.1	27543178	.	A	G	.	.	MAF_INRAE=22.152;MAF_USDA=29.412
NC_035099.1	27543185	.	G	A	.	.	MAF_USDA=2.459
NC_035099.1	27543186	.	G	C	.	.	MAF_USDA=5.294
NC_035099.1	27543191	.	G	A	.	.	MAF_USDA=1.765
NC_035099.1	27543222	.	G	A	.	.	MAF_USDA=1.639
NC_035099.1	27543268	.	T	C	.	.	MAF_USDA=2.459
NC_035099.1	27543296	.	G	A	.	.	MAF_USDA=2.459
NC_035099.1	27543303	.	C	A	.	.	MAF_USDA=1.639
NC_035099.1	27543316	.	T	G	.	.	MAF_USDA=2.459
NC_035099.1	27543330	.	A	G	.	.	MAF_USDA=1.639
NC_035099.1	27543341	.	C	A	.	.	MAF_USDA=3.279
NC_035099.1	27543417	.	C	A	.	.	MAF_INRAE=20.886
NC_035099.1	27543449	.	G	A	.	.	MAF_USDA=2.459
NC_035099.1	27543460	.	C	T	.	.	MAF_USDA=1.639
NC_035099.1	27543476	.	A	T	.	.	MAF_USDA=2.459
NC_035099.1	27543503	.	T	C	.	.	MAF_INRAE=48.101;MAF_USDA=12.941
NC_035099.1	27543531	.	G	T	.	.	MAF_INRAE=5.263;MAF_USDA=18.824
NC_035099.1	27543544	.	A	G	.	.	MAF_INRAE=8.333;MAF_USDA=17.059
NC_035099.1	27543549	.	G	T	.	.	MAF_USDA=2.459
NC_035099.1	27543554	.	T	C	.	.	MAF_USDA=2.459
NC_035099.1	27543559	.	T	G	.	.	MAF_INRAE=20.886;MAF_USDA=23.529
NC_035099.1	27543611	.	C	T	.	.	MAF_USDA=3.279
NC_035099.1	27543613	.	A	G	.	.	MAF_USDA=4.918
NC_035099.1	27543640	.	G	A	.	.	MAF_INRAE=8.333;MAF_USDA=17.059
NC_035099.1	27543643	.	T	C	.	.	MAF_USDA=1.639
NC_035099.1	27543672	.	A	G	.	.	MAF_INRAE=8.228;MAF_USDA=17.059
NC_035099.1	27543689	.	G	A	.	.	MAF_USDA=1.639
NC_035099.1	27543726	.	G	C	.	.	MAF_USDA=2.459
NC_035099.1	27543773	.	T	C	.	.	MAF_INRAE=5.263;MAF_USDA=2.459
NC_035099.1	27543804	.	A	T	.	.	MAF_USDA=1.639
NC_035099.1	27543887	.	G	A	.	.	MAF_USDA=2.459
NC_035099.1	27543914	.	G	A	.	.	MAF_USDA=3.279
NC_035099.1	27543961	.	A	G	.	.	MAF_INRAE=27.215;MAF_USDA=34.167
NC_035099.1	27543970	.	A	C	.	.	MAF_USDA=2.459
NC_035099.1	27543999	.	G	A	.	.	MAF_USDA=2.459
NC_035099.1	27544006	.	C	A	.	.	MAF_USDA=4.918
NC_035099.1	27544007	.	G	A	.	.	MAF_USDA=6.557
NC_035099.1	27544017	.	G	T	.	.	MAF_USDA=4.918
NC_035099.1	27544022	.	T	A	.	.	MAF_USDA=4.918
NC_035099.1	27544033	.	A	T	.	.	MAF_USDA=5.738
NC_035099.1	27544066	.	G	A	.	.	MAF_INRAE=6.962;MAF_USDA=17.059
NC_035099.1	27544068	.	A	C	.	.	MAF_USDA=6.557
NC_035099.1	27544074	.	T	G	.	.	MAF_USDA=7.647
NC_035099.1	27544076	.	A	G	.	.	MAF_USDA=8.197
NC_035099.1	27544078	.	T	C	.	.	MAF_USDA=6.557
NC_035099.1	27544141	.	G	T	.	.	MAF_INRAE=5.263;MAF_USDA=18.235
NC_035099.1	27544159	.	A	C	.	.	MAF_USDA=2.459
NC_035099.1	27544164	.	G	A	.	.	MAF_INRAE=24.051;MAF_USDA=25.882
NC_035099.1	27544213	.	C	A	.	.	MAF_USDA=1.639
NC_035099.1	27544272	.	C	A	.	.	MAF_INRAE=22.785;MAF_USDA=4.918
NC_035099.1	27544308	.	A	T	.	.	MAF_INRAE=46.203;MAF_USDA=12.941
NC_035099.1	27544320	.	T	G	.	.	MAF_USDA=1.639
NC_035099.1	27544332	.	A	G	.	.	MAF_INRAE=31.013;MAF_USDA=37.647
NC_035099.1	27544418	.	T	G	.	.	MAF_USDA=4.098
NC_035099.1	27544424	.	A	G	.	.	MAF_USDA=4.098
NC_035099.1	27544443	.	G	A	.	.	MAF_USDA=1.639
NC_035099.1	27544463	.	T	A	.	.	MAF_USDA=2.459
NC_035099.1	27544481	.	T	A	.	.	MAF_INRAE=12.025
NC_035099.1	27544513	.	C	A	.	.	MAF_USDA=1.639
NC_035099.1	27544533	.	C	T	.	.	MAF_USDA=1.639
NC_035099.1	27544574	.	G	T	.	.	MAF_USDA=3.279
NC_035099.1	27544576	.	C	A	.	.	MAF_USDA=2.459
NC_035099.1	27544603	.	T	G	.	.	MAF_USDA=5.738
NC_035099.1	27544605	.	C	A	.	.	MAF_USDA=2.083
NC_035099.1	27544651	.	T	A	.	.	MAF_USDA=1.639
NC_035099.1	27544779	.	T	A	.	.	MAF_USDA=2.5
NC_035099.1	27544794	.	A	G	.	.	MAF_USDA=4.098
NC_035099.1	27544865	.	C	A	.	.	MAF_USDA=3.279
NC_035099.1	27544938	.	T	G	.	.	MAF_INRAE=20.253;MAF_USDA=18.75
NC_035099.1	27544943	.	A	G	.	.	MAF_USDA=2.459
NC_035099.1	27545017	.	C	T	.	.	MAF_USDA=2.459
NC_035099.1	27545035	.	C	G	.	.	MAF_USDA=2.459
NC_035099.1	27545036	.	G	A	.	.	MAF_INRAE=48.101;MAF_USDA=11.176
NC_035099.1	27545111	.	A	G	.	.	MAF_USDA=2.353
NC_035099.1	27545140	.	T	A	.	.	MAF_USDA=2.459
NC_035099.1	27545271	.	G	T	.	.	MAF_INRAE=1.667;MAF_USDA=3.279
NC_035099.1	27545287	.	C	T	.	.	MAF_INRAE=8.228;MAF_USDA=18.75
NC_035099.1	27545303	.	A	T	.	.	MAF_USDA=1.639
NC_035099.1	27545340	.	C	A	.	.	MAF_USDA=2.459
NC_035099.1	27545382	.	G	T	.	.	MAF_INRAE=27.848;MAF_USDA=19.412
NC_035099.1	27545550	.	T	A	.	.	MAF_USDA=8.333
NC_035099.1	27545554	.	T	A	.	.	MAF_INRAE=10.526;MAF_USDA=5.738
NC_035099.1	27545570	.	C	A	.	.	MAF_INRAE=1.667
NC_035099.1	27545571	.	C	A	.	.	MAF_INRAE=1.667
NC_035099.1	27545573	.	T	C	.	.	MAF_USDA=4.918
NC_035099.1	27545644	.	A	G	.	.	MAF_INRAE=5.263;MAF_USDA=8.824
NC_035099.1	27545748	.	C	G	.	.	MAF_INRAE=4.43;MAF_USDA=7.059
NC_035099.1	27545751	.	C	T	.	.	MAF_USDA=4.118
NC_035099.1	27545842	.	C	A	.	.	MAF_USDA=1.639
NC_035099.1	27545849	.	G	C	.	.	MAF_INRAE=1.667
NC_035099.1	27545900	.	T	A	.	.	MAF_USDA=2.459
NC_035099.1	27545904	.	A	C	.	.	MAF_USDA=2.459
NC_035099.1	27545974	.	G	A	.	.	MAF_USDA=1.639
NC_035099.1	27546180	.	C	A	.	.	MAF_USDA=1.639
NC_035099.1	27546216	.	C	T	.	.	MAF_INRAE=48.734;MAF_USDA=11.31
NC_035099.1	27546234	.	G	T	.	.	MAF_INRAE=20.253;MAF_USDA=22.619
NC_035099.1	27546490	.	A	T	.	.	MAF_USDA=2.459
NC_035099.1	27546593	.	A	T	.	.	MAF_USDA=2.459
NC_035099.1	27546603	.	G	A	.	.	MAF_USDA=1.639
NC_035099.1	27546607	.	C	T	.	.	MAF_INRAE=5.263;MAF_USDA=19.412
NC_035099.1	27546635	.	A	T	.	.	MAF_USDA=20.833
NC_035099.1	27546713	.	G	A	.	.	MAF_INRAE=5.263;MAF_USDA=4.098
NC_035099.1	27546845	.	A	G	.	.	MAF_INRAE=1.667
NC_035099.1	27546857	.	A	G	.	.	MAF_INRAE=23.418;MAF_USDA=4.918
NC_035099.1	27546937	.	C	T	.	.	MAF_INRAE=3.333;MAF_USDA=7.647
NC_035099.1	27546950	.	G	T	.	.	MAF_INRAE=5.263;MAF_USDA=20.0
NC_035099.1	27547020	.	C	A	.	.	MAF_USDA=4.098
NC_035099.1	27547082	.	A	C	.	.	MAF_INRAE=8.228;MAF_USDA=18.824
NC_035099.1	27547147	.	G	A	.	.	MAF_USDA=6.557
NC_035099.1	27547157	.	C	A	.	.	MAF_USDA=3.279
NC_035099.1	27547242	.	T	C	.	.	MAF_INRAE=22.785
NC_035099.1	27547265	.	G	A	.	.	MAF_INRAE=47.5
NC_035099.1	27547290	.	T	G	.	.	MAF_INRAE=21.667
NC_035099.1	27547291	.	A	T	.	.	MAF_INRAE=21.667
NC_035099.1	27547481	.	C	T	.	.	MAF_INRAE=10.0;MAF_USDA=17.059
NC_035099.1	27547509	.	G	A	.	.	MAF_INRAE=8.333;MAF_USDA=16.471
NC_035099.1	27547527	.	T	A	.	.	MAF_INRAE=12.658;MAF_USDA=3.279
NC_035099.1	27547528	.	G	C	.	.	MAF_INRAE=8.333;MAF_USDA=3.279
NC_035099.1	27547545	.	A	T	.	.	MAF_USDA=5.882
NC_035099.1	27547564	.	C	T	.	.	MAF_USDA=3.279
NC_035099.1	27547629	.	C	T	.	.	MAF_USDA=1.639
NC_035099.1	27547642	.	A	G	.	.	MAF_INRAE=29.747;MAF_USDA=21.429
NC_035099.1	27547644	.	G	T	.	.	MAF_USDA=5.0
NC_035099.1	27547697	.	T	G	.	.	MAF_USDA=3.279
NC_035099.1	27547698	.	T	G	.	.	MAF_USDA=1.639
NC_035099.1	27547708	.	C	G	.	.	MAF_USDA=2.459
NC_035099.1	27547734	.	G	T	.	.	MAF_USDA=2.459
NC_035099.1	27547767	.	G	T	.	.	MAF_INRAE=45.0;MAF_USDA=11.176
NC_035099.1	27547780	.	G	T	.	.	MAF_USDA=8.333
NC_035099.1	27547795	.	G	T	.	.	MAF_INRAE=23.333;MAF_USDA=21.765
NC_035099.1	27547822	.	G	T	.	.	MAF_INRAE=8.333;MAF_USDA=16.471
NC_035099.1	27547824	.	A	C	.	.	MAF_INRAE=2.5
NC_035099.1	27547845	.	T	G	.	.	MAF_INRAE=2.5
NC_035099.1	27547862	.	T	G	.	.	MAF_USDA=6.557
NC_035099.1	27547865	.	A	G	.	.	MAF_INRAE=1.667
NC_035099.1	27547872	.	C	A	.	.	MAF_USDA=4.098
NC_035099.1	27547947	.	T	C	.	.	MAF_INRAE=29.114;MAF_USDA=21.765
NC_035099.1	27547978	.	C	T	.	.	MAF_INRAE=7.5;MAF_USDA=16.471
NC_035099.1	27547979	.	A	G	.	.	MAF_INRAE=7.5;MAF_USDA=16.471
NC_035099.1	27547997	.	A	G	.	.	MAF_INRAE=29.114;MAF_USDA=21.765
NC_035099.1	27548048	.	A	T	.	.	MAF_USDA=5.294
NC_035099.1	27548053	.	A	T	.	.	MAF_USDA=2.459
NC_035099.1	27548099	.	A	T	.	.	MAF_INRAE=29.114;MAF_USDA=19.412
NC_035099.1	27548106	.	A	G	.	.	MAF_INRAE=22.785;MAF_USDA=4.918
NC_035099.1	27548109	.	A	G	.	.	MAF_USDA=20.833
NC_035099.1	27548144	.	A	G	.	.	MAF_INRAE=29.114;MAF_USDA=20.0
NC_035099.1	27548180	.	A	G	.	.	MAF_USDA=2.459
NC_035099.1	27548181	.	C	A	.	.	MAF_USDA=2.459
NC_035099.1	27548214	.	C	T	.	.	MAF_INRAE=1.667
NC_035099.1	27548215	.	G	A	.	.	MAF_INRAE=7.595;MAF_USDA=36.471
NC_035099.1	27548216	.	G	A	.	.	MAF_INRAE=8.333;MAF_USDA=35.882
NC_035099.1	27548221	.	C	A	.	.	MAF_INRAE=29.747;MAF_USDA=19.412
NC_035099.1	27548291	.	A	T	.	.	MAF_USDA=1.639
NC_035099.1	27548339	.	T	G	.	.	MAF_INRAE=24.167;MAF_USDA=21.765
NC_035099.1	27548373	.	A	C	.	.	MAF_INRAE=2.5
NC_035099.1	27548400	.	G	T	.	.	MAF_INRAE=46.667
NC_035099.1	27548405	.	C	T	.	.	MAF_INRAE=46.835;MAF_USDA=11.176
NC_035099.1	27548445	.	T	C	.	.	MAF_USDA=2.459
NC_035099.1	27548510	.	G	T	.	.	MAF_INRAE=22.5
NC_035099.1	27548513	.	C	T	.	.	MAF_USDA=2.459
NC_035099.1	27548536	.	T	G	.	.	MAF_USDA=2.459
NC_035099.1	27548585	.	A	C	.	.	MAF_INRAE=47.468;MAF_USDA=11.176
NC_035099.1	27548613	.	G	A	.	.	MAF_INRAE=29.114;MAF_USDA=23.529
NC_035099.1	27548625	.	T	C	.	.	MAF_INRAE=29.114;MAF_USDA=23.529
NC_035099.1	27548629	.	T	A	.	.	MAF_USDA=2.459
NC_035099.1	27548639	.	G	A	.	.	MAF_INRAE=12.658;MAF_USDA=4.167
NC_035099.1	27548662	.	T	G	.	.	MAF_INRAE=22.785;MAF_USDA=12.295
NC_035099.1	27548840	.	C	T	.	.	MAF_INRAE=2.5
NC_035099.1	27548843	.	G	T	.	.	MAF_INRAE=29.114;MAF_USDA=18.824
NC_035099.1	27548856	.	G	T	.	.	MAF_INRAE=48.101;MAF_USDA=11.176
NC_035099.1	27548858	.	C	T	.	.	MAF_INRAE=1.667
NC_035099.1	27548946	.	A	G	.	.	MAF_USDA=1.639
NC_035099.1	27548963	.	C	A	.	.	MAF_INRAE=29.747;MAF_USDA=20.0
NC_035099.1	27548984	.	A	G	.	.	MAF_INRAE=22.152;MAF_USDA=12.295
NC_035099.1	27549028	.	T	A,*	.	.	MAF_INRAE=26.316
NC_035099.1	27549032	.	T	A	.	.	MAF_USDA=18.452
NC_035099.1	27549036	.	T	A	.	.	MAF_INRAE=3.333;MAF_USDA=11.905
NC_035099.1	27549040	.	T	A	.	.	MAF_USDA=14.583
NC_035099.1	27549045	.	T	A	.	.	MAF_INRAE=5.263;MAF_USDA=21.765
NC_035099.1	27549082	.	A	T	.	.	MAF_INRAE=6.962;MAF_USDA=17.647
NC_035099.1	27549092	.	G	A	.	.	MAF_USDA=2.459
NC_035099.1	27549124	.	T	G	.	.	MAF_INRAE=10.526;MAF_USDA=5.738
NC_035099.1	27549128	.	T	C	.	.	MAF_INRAE=22.785;MAF_USDA=9.836
NC_035099.1	27549130	.	A	G	.	.	MAF_INRAE=23.333;MAF_USDA=21.765
NC_035099.1	27549197	.	C	T	.	.	MAF_INRAE=4.43;MAF_USDA=5.294
NC_035099.1	27549229	.	G	A	.	.	MAF_INRAE=29.114;MAF_USDA=18.824
NC_035099.1	27549241	.	A	T	.	.	MAF_USDA=8.333
NC_035099.1	27549291	.	A	C	.	.	MAF_INRAE=2.5;MAF_USDA=4.762
NC_035099.1	27549389	.	T	C	.	.	MAF_INRAE=19.62;MAF_USDA=20.0
NC_035099.1	27549408	.	A	T	.	.	MAF_INRAE=48.101;MAF_USDA=11.176
NC_035099.1	27549438	.	A	G	.	.	MAF_INRAE=29.114;MAF_USDA=19.412
NC_035099.1	27549478	.	G	A	.	.	MAF_INRAE=22.152;MAF_USDA=4.918
NC_035099.1	27549479	.	C	A	.	.	MAF_INRAE=20.833;MAF_USDA=4.918
NC_035099.1	27549703	.	A	C	.	.	MAF_INRAE=29.747;MAF_USDA=21.765
NC_035099.1	27549713	.	A	T	.	.	MAF_INRAE=5.263;MAF_USDA=18.824
NC_035099.1	27549724	.	T	C	.	.	MAF_USDA=8.333
NC_035099.1	27549736	.	C	A	.	.	MAF_USDA=1.639
NC_035099.1	27549740	.	A	G	.	.	MAF_USDA=25.0
NC_035099.1	27549741	.	A	G	.	.	MAF_USDA=25.0
NC_035099.1	27549742	.	A	C	.	.	MAF_USDA=25.0
NC_035099.1	27549743	.	T	C	.	.	MAF_USDA=25.0
NC_035099.1	27549806	.	A	C	.	.	MAF_INRAE=5.063;MAF_USDA=9.412
NC_035099.1	27550043	.	C	G	.	.	MAF_USDA=1.765
NC_035099.1	27550046	.	A	T	.	.	MAF_USDA=1.765
NC_035099.1	27550082	.	G	A	.	.	MAF_USDA=1.639
NC_035099.1	27550109	.	A	T	.	.	MAF_USDA=1.639
NC_035099.1	27550193	.	A	C	.	.	MAF_INRAE=26.316
NC_035099.1	27550234	.	G	T	.	.	MAF_USDA=1.639
NC_035099.1	27550277	.	T	A	.	.	MAF_USDA=5.882
NC_035099.1	27550278	.	A	T	.	.	MAF_INRAE=20.833;MAF_USDA=17.213
NC_035099.1	27550324	.	T	A	.	.	MAF_INRAE=10.526;MAF_USDA=12.353
NC_035099.1	27550325	.	A	T	.	.	MAF_USDA=8.197
NC_035099.1	27550350	.	A	T	.	.	MAF_INRAE=20.833
NC_035099.1	27550361	.	C	A	.	.	MAF_INRAE=20.833;MAF_USDA=4.098
NC_035099.1	27550371	.	G	A	.	.	MAF_INRAE=40.0;MAF_USDA=4.918
NC_035099.1	27550374	.	C	A	.	.	MAF_USDA=4.918
NC_035099.1	27550409	.	T	G	.	.	MAF_INRAE=1.667;MAF_USDA=2.459
NC_035099.1	27550412	.	T	C	.	.	MAF_USDA=2.459
NC_035099.1	27550414	.	A	G	.	.	MAF_USDA=2.459
NC_035099.1	27550416	.	G	T	.	.	MAF_USDA=2.459
NC_035099.1	27550419	.	G	A	.	.	MAF_USDA=2.459
NC_035099.1	27550425	.	A	C	.	.	MAF_INRAE=21.519;MAF_USDA=9.836
NC_035099.1	27550437	.	T	C	.	.	MAF_USDA=1.639
NC_035099.1	27550519	.	C	T	.	.	MAF_USDA=16.471
NC_035099.1	27550596	.	C	T	.	.	MAF_INRAE=21.519;MAF_USDA=9.836
NC_035099.1	27550770	.	T	C	.	.	MAF_INRAE=36.709;MAF_USDA=22.941
NC_035099.1	27550794	.	T	A	.	.	MAF_INRAE=44.304;MAF_USDA=2.459
NC_035099.1	27550932	.	T	G	.	.	MAF_INRAE=6.329;MAF_USDA=29.412
NC_035099.1	27550959	.	C	G	.	.	MAF_USDA=2.459
NC_035099.1	27551066	.	G	T	.	.	MAF_USDA=1.639
NC_035099.1	27551077	.	T	C	.	.	MAF_USDA=26.23
NC_035099.1	27551110	.	A	T	.	.	MAF_USDA=24.706
NC_035099.1	27551111	.	T	G	.	.	MAF_USDA=24.706
NC_035099.1	27551112	.	T	G	.	.	MAF_USDA=24.706
NC_035099.1	27551113	.	A	T	.	.	MAF_USDA=24.706
NC_035099.1	27551114	.	C	G	.	.	MAF_INRAE=26.667;MAF_USDA=24.706
NC_035099.1	27551127	.	G	A	.	.	MAF_INRAE=30.38;MAF_USDA=27.059
NC_035099.1	27551296	.	T	C	.	.	MAF_INRAE=42.105;MAF_USDA=6.557
NC_035099.1	27551365	.	C	T	.	.	MAF_USDA=2.459
NC_035099.1	27551403	.	T	A	.	.	MAF_USDA=1.639
NC_035099.1	27551423	.	G	T	.	.	MAF_INRAE=45.57;MAF_USDA=4.918
NC_035099.1	27551508	.	G	A	.	.	MAF_INRAE=15.789;MAF_USDA=28.824
NC_035099.1	27551510	.	G	T	.	.	MAF_USDA=2.459
NC_035099.1	27551521	.	A	G	.	.	MAF_USDA=1.639
NC_035099.1	27551547	.	A	G	.	.	MAF_USDA=1.639
NC_035099.1	27551567	.	G	A	.	.	MAF_INRAE=15.789;MAF_USDA=20.833
NC_035099.1	27551676	.	T	C	.	.	MAF_USDA=1.639
NC_035099.1	27551764	.	C	T	.	.	MAF_USDA=2.459
NC_035099.1	27551778	.	G	C	.	.	MAF_USDA=1.639
NC_035099.1	27551826	.	C	T	.	.	MAF_USDA=2.459
NC_035099.1	27551833	.	G	A	.	.	MAF_INRAE=8.333;MAF_USDA=16.471
NC_035099.1	27551870	.	T	G	.	.	MAF_USDA=2.459
NC_035099.1	27551912	.	G	A	.	.	MAF_INRAE=44.304;MAF_USDA=2.459
NC_035099.1	27551949	.	C	A	.	.	MAF_USDA=4.098
NC_035099.1	27551992	.	T	C	.	.	MAF_USDA=2.459
NC_035099.1	27552012	.	A	G	.	.	MAF_INRAE=2.5
NC_035099.1	27552054	.	T	G	.	.	MAF_INRAE=8.228;MAF_USDA=22.024
NC_035099.1	27552081	.	C	G	.	.	MAF_USDA=1.639
NC_035099.1	27552091	.	A	C	.	.	MAF_USDA=4.098
NC_035099.1	27552111	.	T	C	.	.	MAF_INRAE=12.5
NC_035099.1	27552124	.	G	A	.	.	MAF_INRAE=21.519;MAF_USDA=9.016
NC_035099.1	27552130	.	C	A	.	.	MAF_INRAE=8.228;MAF_USDA=22.353
NC_035099.1	27552139	.	A	G	.	.	MAF_INRAE=8.228;MAF_USDA=21.765
NC_035099.1	27552152	.	G	T	.	.	MAF_USDA=1.639
NC_035099.1	27552233	.	G	T	.	.	MAF_INRAE=21.519;MAF_USDA=10.0
NC_035099.1	27552286	.	C	A	.	.	MAF_USDA=3.279
NC_035099.1	27552295	.	C	T	.	.	MAF_INRAE=1.667
NC_035099.1	27552320	.	G	T	.	.	MAF_INRAE=6.329;MAF_USDA=29.412
NC_035099.1	27552397	.	C	T	.	.	MAF_USDA=1.639
NC_035099.1	27552428	.	C	T	.	.	MAF_USDA=3.279
NC_035099.1	27552557	.	T	G	.	.	MAF_USDA=10.417
NC_035099.1	27552591	.	T	G	.	.	MAF_INRAE=4.167;MAF_USDA=39.583
NC_035099.1	27552634	.	C	A	.	.	MAF_INRAE=5.833
NC_035099.1	27552639	.	A	G	.	.	MAF_INRAE=6.667;MAF_USDA=7.059
NC_035099.1	27552652	.	T	C	.	.	MAF_USDA=44.706
NC_035099.1	27552661	.	C	G	.	.	MAF_USDA=14.118
NC_035099.1	27552673	.	G	A	.	.	MAF_USDA=10.656
NC_035099.1	27552735	.	G	T	.	.	MAF_USDA=2.459
NC_035099.1	27552774	.	G	A	.	.	MAF_INRAE=42.105;MAF_USDA=5.738
NC_035099.1	27552777	.	A	G	.	.	MAF_USDA=30.0
NC_035099.1	27552828	.	A	G	.	.	MAF_USDA=25.882
NC_035099.1	27552911	.	C	A	.	.	MAF_INRAE=8.333;MAF_USDA=16.667
NC_035099.1	27552969	.	T	G	.	.	MAF_INRAE=4.43;MAF_USDA=10.588
NC_035099.1	27552989	.	C	T	.	.	MAF_INRAE=22.785;MAF_USDA=4.918
NC_035099.1	27553003	.	T	C	.	.	MAF_INRAE=9.167;MAF_USDA=37.647
NC_035099.1	27553043	.	A	G	.	.	MAF_INRAE=22.785;MAF_USDA=4.918
NC_035099.1	27553080	.	C	T	.	.	MAF_INRAE=22.785;MAF_USDA=4.098
NC_035099.1	27553137	.	C	T	.	.	MAF_INRAE=32.278;MAF_USDA=32.353
NC_035099.1	27553153	.	C	G	.	.	MAF_INRAE=2.5
NC_035099.1	27553157	.	C	A	.	.	MAF_INRAE=5.263;MAF_USDA=4.167
NC_035099.1	27553189	.	A	T	.	.	MAF_USDA=2.381
NC_035099.1	27553317	.	A	G	.	.	MAF_INRAE=8.333;MAF_USDA=32.941
NC_035099.1	27553390	.	C	T	.	.	MAF_INRAE=10.526
NC_035099.1	27553551	.	T	A	.	.	MAF_INRAE=7.595;MAF_USDA=30.0
NC_035099.1	27553596	.	T	A	.	.	MAF_INRAE=7.595;MAF_USDA=29.412
NC_035099.1	27553643	.	G	A	.	.	MAF_INRAE=1.667
NC_035099.1	27553644	.	C	A	.	.	MAF_INRAE=22.785;MAF_USDA=7.647
NC_035099.1	27553673	.	C	A	.	.	MAF_INRAE=20.886;MAF_USDA=38.235
NC_035099.1	27553739	.	A	T	.	.	MAF_INRAE=5.263;MAF_USDA=4.118
NC_035099.1	27553827	.	G	A	.	.	MAF_INRAE=22.785;MAF_USDA=7.059
NC_035099.1	27553888	.	A	C	.	.	MAF_INRAE=29.114;MAF_USDA=23.529
NC_035099.1	27553916	.	G	C	.	.	MAF_USDA=3.279
NC_035099.1	27553924	.	C	G	.	.	MAF_USDA=1.639
NC_035099.1	27553967	.	A	T	.	.	MAF_USDA=4.706
NC_035099.1	27553991	.	C	T	.	.	MAF_USDA=1.639
NC_035099.1	27554276	.	T	C	.	.	MAF_INRAE=1.667;MAF_USDA=12.5
NC_035099.1	27554290	.	T	A	.	.	MAF_INRAE=47.468;MAF_USDA=13.529
NC_035099.1	27554295	.	T	C	.	.	MAF_INRAE=47.468;MAF_USDA=29.412
NC_035099.1	27554301	.	C	A	.	.	MAF_USDA=1.639
NC_035099.1	27554310	.	A	C	.	.	MAF_INRAE=16.456;MAF_USDA=20.0
NC_035099.1	27554325	.	T	G	.	.	MAF_USDA=4.098
NC_035099.1	27554333	.	G	T	.	.	MAF_USDA=5.738
NC_035099.1	27554355	.	T	A	.	.	MAF_USDA=4.098
NC_035099.1	27554357	.	A	C	.	.	MAF_INRAE=31.013;MAF_USDA=48.235
NC_035099.1	27554390	.	G	A	.	.	MAF_INRAE=8.333;MAF_USDA=10.588
NC_035099.1	27554432	.	C	A	.	.	MAF_USDA=1.639
NC_035099.1	27554573	.	C	A	.	.	MAF_INRAE=27.848;MAF_USDA=30.588
NC_035099.1	27554585	.	A	G	.	.	MAF_USDA=8.333
NC_035099.1	27554604	.	C	T	.	.	MAF_INRAE=43.038;MAF_USDA=38.235
NC_035099.1	27554826	.	G	T	.	.	MAF_INRAE=2.5
NC_035099.1	27554876	.	C	T	.	.	MAF_INRAE=39.241;MAF_USDA=45.882
NC_035099.1	27554884	.	C	T	.	.	MAF_INRAE=8.333;MAF_USDA=4.918
NC_035099.1	27554907	.	T	A	.	.	MAF_INRAE=1.667
NC_035099.1	27554922	.	T	C	.	.	MAF_INRAE=8.228;MAF_USDA=20.0
NC_035099.1	27554925	.	C	T	.	.	MAF_INRAE=34.167;MAF_USDA=33.529
NC_035099.1	27554926	.	T	G	.	.	MAF_INRAE=1.667;MAF_USDA=11.765
NC_035099.1	27554960	.	G	A	.	.	MAF_USDA=6.557
NC_035099.1	27555040	.	G	C	.	.	MAF_INRAE=5.263
NC_035099.1	27555112	.	C	T	.	.	MAF_USDA=4.098
NC_035099.1	27555201	.	A	G	.	.	MAF_INRAE=5.063;MAF_USDA=12.941
NC_035099.1	27555203	.	T	A	.	.	MAF_USDA=3.279
NC_035099.1	27555314	.	T	G	.	.	MAF_INRAE=35.833
NC_035099.1	27555397	.	G	A	.	.	MAF_INRAE=36.076;MAF_USDA=48.235
NC_035099.1	27555494	.	G	A	.	.	MAF_USDA=10.417
NC_035099.1	27555495	.	A	T	.	.	MAF_USDA=4.237
NC_035099.1	27555536	.	C	G	.	.	MAF_INRAE=5.063;MAF_USDA=12.353
NC_035099.1	27555548	.	T	C	.	.	MAF_INRAE=5.0;MAF_USDA=9.412
NC_035099.1	27555710	.	C	A	.	.	MAF_INRAE=5.263;MAF_USDA=3.333
NC_035099.1	27555715	.	A	G	.	.	MAF_USDA=3.333
NC_035099.1	27555763	.	A	G	.	.	MAF_USDA=1.667
NC_035099.1	27555777	.	T	C	.	.	MAF_USDA=4.167
NC_035099.1	27555819	.	C	A	.	.	MAF_INRAE=20.886;MAF_USDA=8.235
NC_035099.1	27555835	.	G	T	.	.	MAF_INRAE=20.886;MAF_USDA=8.333
NC_035099.1	27555918	.	C	T	.	.	MAF_USDA=3.279
NC_035099.1	27555978	.	C	T	.	.	MAF_USDA=2.083
NC_035099.1	27555983	.	G	A	.	.	MAF_USDA=2.083
NC_035099.1	27555997	.	C	A	.	.	MAF_USDA=1.176
NC_035099.1	27556013	.	A	C	.	.	MAF_USDA=3.279
NC_035099.1	27556019	.	C	T	.	.	MAF_USDA=1.639
NC_035099.1	27556032	.	T	C	.	.	MAF_INRAE=10.526;MAF_USDA=12.941
NC_035099.1	27556045	.	G	T	.	.	MAF_INRAE=31.646;MAF_USDA=40.588
NC_035099.1	27556077	.	C	A	.	.	MAF_USDA=4.098
NC_035099.1	27556105	.	T	A	.	.	MAF_INRAE=2.5
NC_035099.1	27556111	.	G	T	.	.	MAF_INRAE=2.5
NC_035099.1	27556112	.	G	A	.	.	MAF_INRAE=2.5
NC_035099.1	27556246	.	T	C	.	.	MAF_INRAE=12.658
NC_035099.1	27556324	.	A	C	.	.	MAF_INRAE=5.263;MAF_USDA=6.557
NC_035099.1	27556370	.	T	C	.	.	MAF_USDA=6.557
NC_035099.1	27556437	.	G	A	.	.	MAF_INRAE=5.263;MAF_USDA=4.706
NC_035099.1	27556499	.	A	G	.	.	MAF_USDA=18.033
NC_035099.1	27556505	.	T	G	.	.	MAF_USDA=25.0
NC_035099.1	27556553	.	T	G	.	.	MAF_USDA=5.738
NC_035099.1	27556624	.	C	A	.	.	MAF_USDA=1.639
NC_035099.1	27556697	.	T	G	.	.	MAF_USDA=1.176
NC_035099.1	27556752	.	T	C	.	.	MAF_INRAE=5.263;MAF_USDA=2.459
NC_035099.1	27556805	.	C	T	.	.	MAF_INRAE=8.333;MAF_USDA=10.588
NC_035099.1	27556828	.	C	T	.	.	MAF_INRAE=8.333;MAF_USDA=10.588
NC_035099.1	27556853	.	A	C	.	.	MAF_INRAE=20.886;MAF_USDA=8.235
NC_035099.1	27556911	.	C	A	.	.	MAF_INRAE=8.333;MAF_USDA=14.118
NC_035099.1	27556972	.	T	G	.	.	MAF_USDA=4.118
NC_035099.1	27556974	.	A	C	.	.	MAF_USDA=1.639
NC_035099.1	27557025	.	A	G	.	.	MAF_USDA=6.557
NC_035099.1	27557258	.	C	T	.	.	MAF_INRAE=5.263;MAF_USDA=4.706
NC_035099.1	27557428	.	C	T	.	.	MAF_USDA=1.639
NC_035099.1	27557643	.	G	T	.	.	MAF_INRAE=5.263;MAF_USDA=2.459
NC_035099.1	27557703	.	T	A	.	.	MAF_USDA=1.639
NC_035099.1	27557742	.	C	T	.	.	MAF_INRAE=20.886;MAF_USDA=23.529
NC_035099.1	27557892	.	A	T	.	.	MAF_INRAE=7.5;MAF_USDA=10.588
NC_035099.1	27557948	.	C	T	.	.	MAF_INRAE=8.333;MAF_USDA=14.706
NC_035099.1	27558089	.	T	A	.	.	MAF_INRAE=2.532;MAF_USDA=8.824
NC_035099.1	27558253	.	T	C	.	.	MAF_INRAE=10.526;MAF_USDA=1.639
NC_035099.1	27558377	.	T	C	.	.	MAF_INRAE=5.263;MAF_USDA=4.918
NC_035099.1	27558422	.	G	T	.	.	MAF_USDA=12.295
NC_035099.1	27558435	.	T	G	.	.	MAF_INRAE=4.43;MAF_USDA=14.118
NC_035099.1	27558456	.	T	G	.	.	MAF_INRAE=15.19;MAF_USDA=19.048
NC_035099.1	27558603	.	T	C	.	.	MAF_INRAE=6.329;MAF_USDA=47.059
NC_035099.1	27558626	.	T	C	.	.	MAF_INRAE=5.696;MAF_USDA=35.294
NC_035099.1	27558720	.	A	C	.	.	MAF_INRAE=27.215;MAF_USDA=25.882
NC_035099.1	27558721	.	C	A	.	.	MAF_INRAE=5.263;MAF_USDA=6.471
NC_035099.1	27558751	.	A	G	.	.	MAF_USDA=4.118
NC_035099.1	27558753	.	G	A	.	.	MAF_INRAE=12.658;MAF_USDA=5.882
NC_035099.1	27558777	.	A	G	.	.	MAF_INRAE=28.481;MAF_USDA=21.765
NC_035099.1	27558782	.	A	T	.	.	MAF_INRAE=4.43;MAF_USDA=8.824
NC_035099.1	27558877	.	T	C	.	.	MAF_INRAE=12.658
NC_035099.1	27558896	.	A	T	.	.	MAF_USDA=1.176
NC_035099.1	27558924	.	G	C	.	.	MAF_USDA=1.639
NC_035099.1	27559089	.	G	T	.	.	MAF_INRAE=8.228;MAF_USDA=21.176
NC_035099.1	27559166	.	G	T	.	.	MAF_INRAE=31.013;MAF_USDA=28.824
NC_035099.1	27559174	.	A	G	.	.	MAF_INRAE=45.57;MAF_USDA=6.471
NC_035099.1	27559182	.	G	A	.	.	MAF_USDA=1.639
NC_035099.1	27559183	.	A	T	.	.	MAF_INRAE=7.5;MAF_USDA=17.059
NC_035099.1	27559209	.	C	A	.	.	MAF_INRAE=44.937;MAF_USDA=7.647
NC_035099.1	27559220	.	A	G	.	.	MAF_USDA=1.639
NC_035099.1	27559253	.	T	G	.	.	MAF_INRAE=46.203;MAF_USDA=45.882
NC_035099.1	27559284	.	A	T	.	.	MAF_USDA=5.294
NC_035099.1	27559321	.	C	A	.	.	MAF_INRAE=46.203;MAF_USDA=46.471
NC_035099.1	27559324	.	T	G	.	.	MAF_INRAE=4.167;MAF_USDA=2.353
NC_035099.1	27559343	.	C	T	.	.	MAF_INRAE=4.43;MAF_USDA=10.0
NC_035099.1	27559357	.	C	A	.	.	MAF_USDA=3.279
NC_035099.1	27559358	.	C	A	.	.	MAF_INRAE=46.203;MAF_USDA=46.471
NC_035099.1	27559369	.	T	A	.	.	MAF_USDA=3.279
NC_035099.1	27559428	.	A	T	.	.	MAF_INRAE=4.43;MAF_USDA=18.235
NC_035099.1	27559429	.	A	T	.	.	MAF_INRAE=2.5;MAF_USDA=12.941
NC_035099.1	27559434	.	T	G	.	.	MAF_USDA=2.459
NC_035099.1	27559454	.	G	A	.	.	MAF_USDA=3.279
NC_035099.1	27559569	.	T	A	.	.	MAF_USDA=1.639
NC_035099.1	27559592	.	C	A	.	.	MAF_INRAE=44.937;MAF_USDA=9.412
NC_035099.1	27559609	.	A	C	.	.	MAF_INRAE=15.19;MAF_USDA=22.353
NC_035099.1	27559801	.	T	C	.	.	MAF_INRAE=29.747;MAF_USDA=31.765
NC_035099.1	27559825	.	C	T	.	.	MAF_USDA=1.639
NC_035099.1	27559841	.	G	T	.	.	MAF_USDA=1.639
NC_035099.1	27559849	.	A	G	.	.	MAF_USDA=3.279
NC_035099.1	27559922	.	C	T	.	.	MAF_USDA=1.639
NC_035099.1	27559926	.	G	A	.	.	MAF_USDA=2.459
NC_035099.1	27559927	.	C	T	.	.	MAF_USDA=2.5
NC_035099.1	27559950	.	G	T	.	.	MAF_USDA=2.459
NC_035099.1	27560093	.	G	T	.	.	MAF_USDA=1.639
NC_035099.1	27560188	.	A	T	.	.	MAF_USDA=1.176
NC_035099.1	27560249	.	G	A	.	.	MAF_INRAE=44.304;MAF_USDA=7.059
NC_035099.1	27560318	.	G	A	.	.	MAF_USDA=1.639
NC_035099.1	27560359	.	C	G	.	.	MAF_USDA=1.639
NC_035099.1	27560437	.	C	T	.	.	MAF_USDA=2.459
NC_035099.1	27560496	.	G	A	.	.	MAF_USDA=4.918
NC_035099.1	27560722	.	T	A	.	.	MAF_USDA=5.882
NC_035099.1	27560757	.	C	T	.	.	MAF_USDA=11.765
NC_035099.1	27560773	.	C	T	.	.	MAF_USDA=14.583
NC_035099.1	27560774	.	C	G	.	.	MAF_USDA=14.583
NC_035099.1	27560919	.	G	A	.	.	MAF_USDA=1.639
NC_035099.1	27560937	.	G	A	.	.	MAF_USDA=4.706
NC_035099.1	27560981	.	G	T	.	.	MAF_INRAE=21.519;MAF_USDA=8.235
NC_035099.1	27560983	.	T	A	.	.	MAF_USDA=3.279
NC_035099.1	27560986	.	A	T	.	.	MAF_INRAE=5.0;MAF_USDA=7.647
NC_035099.1	27561020	.	C	T	.	.	MAF_INRAE=26.582;MAF_USDA=15.882
NC_035099.1	27561071	.	T	A	.	.	MAF_USDA=11.765
NC_035099.1	27561082	.	T	G	.	.	MAF_INRAE=5.263;MAF_USDA=4.918
NC_035099.1	27561112	.	T	G	.	.	MAF_INRAE=39.873;MAF_USDA=31.176
NC_035099.1	27561155	.	G	A	.	.	MAF_USDA=4.118
NC_035099.1	27561163	.	A	G	.	.	MAF_INRAE=9.167;MAF_USDA=43.529
NC_035099.1	27562555	.	A	T	.	.	MAF_USDA=4.348
NC_035099.1	27562575	.	G	T	.	.	MAF_USDA=22.917
NC_035099.1	27562694	.	A	C	.	.	MAF_USDA=4.098
NC_035099.1	27562800	.	A	C	.	.	MAF_INRAE=49.367;MAF_USDA=19.643
NC_035099.1	27562826	.	C	T	.	.	MAF_INRAE=15.19;MAF_USDA=22.289
NC_035099.1	27562828	.	G	T	.	.	MAF_INRAE=21.519;MAF_USDA=8.434
NC_035099.1	27562903	.	C	A	.	.	MAF_INRAE=21.519;MAF_USDA=8.434
NC_035099.1	27563099	.	T	C	.	.	MAF_INRAE=7.595;MAF_USDA=22.917
NC_035099.1	27563116	.	C	T	.	.	MAF_USDA=2.459
NC_035099.1	27563130	.	A	T	.	.	MAF_USDA=1.639
NC_035099.1	27563137	.	T	G	.	.	MAF_USDA=1.639
NC_035099.1	27563142	.	A	T	.	.	MAF_USDA=2.459
NC_035099.1	27563143	.	C	A	.	.	MAF_USDA=10.588
NC_035099.1	27563167	.	C	T	.	.	MAF_INRAE=5.0;MAF_USDA=7.059
NC_035099.1	27563180	.	G	T	.	.	MAF_INRAE=20.886;MAF_USDA=9.412
NC_035099.1	27563244	.	G	A	.	.	MAF_INRAE=32.911;MAF_USDA=41.765
NC_035099.1	27563303	.	G	A	.	.	MAF_USDA=7.377
NC_035099.1	27563359	.	T	C	.	.	MAF_USDA=1.639
NC_035099.1	27563424	.	G	A	.	.	MAF_INRAE=10.526;MAF_USDA=18.235
NC_035099.1	27563435	.	T	A	.	.	MAF_USDA=3.279
NC_035099.1	27563492	.	T	G	.	.	MAF_USDA=2.353
NC_035099.1	27563494	.	A	T	.	.	MAF_INRAE=10.526;MAF_USDA=2.459
NC_035099.1	27563537	.	T	A	.	.	MAF_INRAE=30.38;MAF_USDA=30.0
NC_035099.1	27563563	.	G	C	.	.	MAF_INRAE=1.667
NC_035099.1	27563570	.	T	A	.	.	MAF_INRAE=1.667
NC_035099.1	27563612	.	G	T	.	.	MAF_INRAE=6.667;MAF_USDA=11.765
NC_035099.1	27563693	.	T	A	.	.	MAF_INRAE=7.5;MAF_USDA=10.0
NC_035099.1	27563711	.	C	T	.	.	MAF_USDA=1.639
NC_035099.1	27563731	.	A	C	.	.	MAF_INRAE=40.506
NC_035099.1	27563815	.	T	A	.	.	MAF_INRAE=23.418;MAF_USDA=21.176
NC_035099.1	27563832	.	C	T	.	.	MAF_USDA=6.557
NC_035099.1	27563833	.	G	A	.	.	MAF_INRAE=31.013;MAF_USDA=45.294
NC_035099.1	27563846	.	G	A	.	.	MAF_USDA=6.557
NC_035099.1	27563856	.	G	A	.	.	MAF_INRAE=12.658
NC_035099.1	27563857	.	G	T	.	.	MAF_INRAE=8.333
NC_035099.1	27563865	.	A	G	.	.	MAF_USDA=7.377
NC_035099.1	27563872	.	A	G	.	.	MAF_USDA=6.557
NC_035099.1	27563873	.	A	G	.	.	MAF_USDA=6.557
NC_035099.1	27563880	.	T	C	.	.	MAF_USDA=7.377
NC_035099.1	27563887	.	C	T	.	.	MAF_USDA=2.459
NC_035099.1	27563932	.	C	T	.	.	MAF_USDA=2.083
NC_035099.1	27563973	.	G	T	.	.	MAF_INRAE=3.165;MAF_USDA=2.459
NC_035099.1	27564001	.	CGG	CGC	.	.	MAF_USDA=8.333
NC_035099.1	27564042	.	A	C	.	.	MAF_INRAE=25.316;MAF_USDA=22.917
NC_035099.1	27564072	.	A	T	.	.	MAF_USDA=9.016
NC_035099.1	27564096	.	T	A	.	.	MAF_USDA=11.475
NC_035099.1	27564114	.	C	T	.	.	MAF_USDA=5.294
NC_035099.1	27564115	.	G	A	.	.	MAF_USDA=2.459
NC_035099.1	27564214	.	G	T	.	.	MAF_USDA=6.471
NC_035099.1	27564216	.	A	G	.	.	MAF_USDA=2.459
NC_035099.1	27564225	.	C	T	.	.	MAF_INRAE=10.526;MAF_USDA=20.0
NC_035099.1	27564252	.	C	A	.	.	MAF_INRAE=10.0;MAF_USDA=42.941
NC_035099.1	27564256	.	C	T	.	.	MAF_INRAE=44.304;MAF_USDA=8.824
NC_035099.1	27564269	.	T	C	.	.	MAF_INRAE=39.167;MAF_USDA=45.882
NC_035099.1	27564345	.	C	A	.	.	MAF_USDA=3.279
NC_035099.1	27564353	.	A	G	.	.	MAF_INRAE=47.468;MAF_USDA=40.588
NC_035099.1	27564388	.	C	A	.	.	MAF_INRAE=5.263;MAF_USDA=10.417
NC_035099.1	27564414	.	T	A	.	.	MAF_INRAE=12.658
NC_035099.1	27564415	.	C	T	.	.	MAF_INRAE=8.333
NC_035099.1	27564429	.	A	G	.	.	MAF_INRAE=43.671;MAF_USDA=9.412
NC_035099.1	27564480	.	A	G	.	.	MAF_INRAE=21.519;MAF_USDA=8.235
NC_035099.1	27564490	.	A	T	.	.	MAF_USDA=2.459
NC_035099.1	27564527	.	A	G	.	.	MAF_INRAE=46.835;MAF_USDA=48.824
NC_035099.1	27564635	.	G	T	.	.	MAF_USDA=22.024
NC_035099.1	27564666	.	A	C	.	.	MAF_USDA=22.289
NC_035099.1	27564734	.	G	C	.	.	MAF_USDA=2.459
NC_035099.1	27564767	.	G	C	.	.	MAF_INRAE=5.263;MAF_USDA=4.918
NC_035099.1	27565052	.	C	T	.	.	MAF_INRAE=4.167;MAF_USDA=2.353
NC_035099.1	27565071	.	T	G	.	.	MAF_USDA=4.167
NC_035099.1	27565125	.	C	T	.	.	MAF_INRAE=20.886;MAF_USDA=8.824
NC_035099.1	27565171	.	G	T	.	.	MAF_INRAE=48.734;MAF_USDA=34.118
NC_035099.1	27565223	.	T	C	.	.	MAF_INRAE=12.658
NC_035099.1	27565258	.	C	A	.	.	MAF_USDA=2.459
NC_035099.1	27565260	.	T	A	.	.	MAF_INRAE=4.43;MAF_USDA=8.235
NC_035099.1	27565267	.	G	A	.	.	MAF_USDA=1.639
NC_035099.1	27565283	.	A	C	.	.	MAF_USDA=2.459
NC_035099.1	27565284	.	A	G	.	.	MAF_USDA=1.639
NC_035099.1	27565296	.	C	T	.	.	MAF_INRAE=5.263;MAF_USDA=12.295
NC_035099.1	27565327	.	C	T	.	.	MAF_INRAE=43.671;MAF_USDA=47.059
NC_035099.1	27565364	.	A	C	.	.	MAF_INRAE=25.316;MAF_USDA=17.059
NC_035099.1	27565372	.	A	G	.	.	MAF_INRAE=10.526;MAF_USDA=1.639
NC_035099.1	27565413	.	G	A	.	.	MAF_USDA=10.588
NC_035099.1	27565473	.	C	T	.	.	MAF_INRAE=20.253;MAF_USDA=8.824
NC_035099.1	27565483	.	C	T	.	.	MAF_USDA=4.098
NC_035099.1	27565524	.	T	A	.	.	MAF_INRAE=5.833;MAF_USDA=4.706
NC_035099.1	27565557	.	C	T	.	.	MAF_USDA=2.459
NC_035099.1	27565674	.	T	C	.	.	MAF_INRAE=43.671;MAF_USDA=40.0
NC_035099.1	27565700	.	G	T	.	.	MAF_INRAE=7.5;MAF_USDA=10.588
NC_035099.1	27565718	.	T	G	.	.	MAF_USDA=2.459
NC_035099.1	27565725	.	A	G	.	.	MAF_INRAE=12.658;MAF_USDA=1.639
NC_035099.1	27565750	.	T	C	.	.	MAF_INRAE=46.835;MAF_USDA=43.529
NC_035099.1	27565751	.	C	T	.	.	MAF_INRAE=32.5;MAF_USDA=40.0
NC_035099.1	27565752	.	G	A	.	.	MAF_INRAE=6.667;MAF_USDA=7.059
NC_035099.1	27565792	.	A	C	.	.	MAF_INRAE=20.886;MAF_USDA=8.235
NC_035099.1	27565845	.	T	G	.	.	MAF_INRAE=28.481;MAF_USDA=34.706
NC_035099.1	27565852	.	C	T	.	.	MAF_USDA=1.639
NC_035099.1	27565893	.	T	C	.	.	MAF_INRAE=46.203;MAF_USDA=46.471
NC_035099.1	27565910	.	G	A	.	.	MAF_USDA=1.639
NC_035099.1	27565922	.	T	C	.	.	MAF_INRAE=21.519;MAF_USDA=8.235
NC_035099.1	27565924	.	G	C	.	.	MAF_INRAE=21.667;MAF_USDA=8.235
NC_035099.1	27565955	.	C	A	.	.	MAF_USDA=1.639
NC_035099.1	27565968	.	A	G,T	.	.	MAF_INRAE=31.579
NC_035099.1	27566053	.	A	G	.	.	MAF_INRAE=10.526;MAF_USDA=9.836
NC_035099.1	27566065	.	T	A	.	.	MAF_USDA=6.034
NC_035099.1	27566066	.	A	T	.	.	MAF_INRAE=46.667;MAF_USDA=13.333
NC_035099.1	27566069	.	A	C	.	.	MAF_INRAE=46.203;MAF_USDA=31.25
NC_035099.1	27566085	.	G	T	.	.	MAF_USDA=20.833
NC_035099.1	27566091	.	G	A	.	.	MAF_INRAE=45.57;MAF_USDA=50.0
NC_035099.1	27566118	.	T	C	.	.	MAF_USDA=1.639
NC_035099.1	27566207	.	T	A	.	.	MAF_USDA=22.917
NC_035099.1	27566238	.	T	A	.	.	MAF_USDA=1.639
NC_035099.1	27566239	.	G	A	.	.	MAF_USDA=1.639
NC_035099.1	27566330	.	G	T	.	.	MAF_USDA=2.459
NC_035099.1	27566335	.	C	T	.	.	MAF_USDA=1.639
NC_035099.1	27566358	.	C	T	.	.	MAF_USDA=4.098
NC_035099.1	27566442	.	A	C	.	.	MAF_INRAE=30.38
NC_035099.1	27566470	.	C	T	.	.	MAF_INRAE=36.076;MAF_USDA=46.471
NC_035099.1	27566503	.	A	T	.	.	MAF_INRAE=19.62;MAF_USDA=38.824
NC_035099.1	27566548	.	G	C	.	.	MAF_INRAE=6.667;MAF_USDA=7.059
NC_035099.1	27566567	.	A	G	.	.	MAF_INRAE=25.316;MAF_USDA=48.235
NC_035099.1	27566593	.	C	G	.	.	MAF_USDA=1.639
NC_035099.1	27566640	.	A	G	.	.	MAF_INRAE=6.329;MAF_USDA=14.118
NC_035099.1	27566672	.	C	A	.	.	MAF_INRAE=12.658
NC_035099.1	27566682	.	C	G	.	.	MAF_USDA=2.459
NC_035099.1	27566777	.	C	T	.	.	MAF_INRAE=5.263;MAF_USDA=10.417
NC_035099.1	27566802	.	T	A	.	.	MAF_USDA=10.417
NC_035099.1	27566915	.	G	C	.	.	MAF_USDA=1.639
NC_035099.1	27566978	.	C	T	.	.	MAF_USDA=2.459
NC_035099.1	27566981	.	G	A	.	.	MAF_INRAE=25.949;MAF_USDA=44.118
NC_035099.1	27567032	.	G	A	.	.	MAF_USDA=2.459
NC_035099.1	27567064	.	C	T	.	.	MAF_INRAE=10.526;MAF_USDA=13.934
NC_035099.1	27568134	.	C	T	.	.	MAF_INRAE=7.5;MAF_USDA=10.588
NC_035099.1	27568138	.	T	G	.	.	MAF_INRAE=25.949;MAF_USDA=45.882
NC_035099.1	27568148	.	T	G	.	.	MAF_INRAE=25.949;MAF_USDA=45.882
NC_035099.1	27568177	.	G	C	.	.	MAF_INRAE=5.833;MAF_USDA=3.529
NC_035099.1	27568186	.	A	C	.	.	MAF_USDA=4.098
NC_035099.1	27568213	.	G	A	.	.	MAF_INRAE=4.43;MAF_USDA=13.529
NC_035099.1	27568215	.	A	T	.	.	MAF_INRAE=2.5;MAF_USDA=14.118
NC_035099.1	27568248	.	G	T	.	.	MAF_USDA=1.639
NC_035099.1	27568399	.	C	T	.	.	MAF_USDA=3.279
NC_035099.1	27568405	.	C	A	.	.	MAF_USDA=1.639
NC_035099.1	27568414	.	A	C	.	.	MAF_USDA=1.639
NC_035099.1	27568442	.	G	T	.	.	MAF_USDA=5.294
NC_035099.1	27568486	.	A	C	.	.	MAF_USDA=8.333
NC_035099.1	27568495	.	T	G	.	.	MAF_INRAE=20.253;MAF_USDA=8.235
NC_035099.1	27568497	.	C	T	.	.	MAF_USDA=3.279
NC_035099.1	27568571	.	C	A	.	.	MAF_INRAE=25.949;MAF_USDA=44.706
NC_035099.1	27568572	.	C	T	.	.	MAF_INRAE=5.833;MAF_USDA=4.706
NC_035099.1	27568590	.	T	C	.	.	MAF_INRAE=20.253;MAF_USDA=40.588
NC_035099.1	27568611	.	C	T	.	.	MAF_USDA=1.639
NC_035099.1	27568623	.	T	C	.	.	MAF_INRAE=25.949;MAF_USDA=46.471
NC_035099.1	27568728	.	A	C	.	.	MAF_INRAE=25.949;MAF_USDA=45.294
NC_035099.1	27568741	.	C	T	.	.	MAF_INRAE=15.789;MAF_USDA=15.294
NC_035099.1	27568748	.	A	T	.	.	MAF_INRAE=5.263;MAF_USDA=4.098
NC_035099.1	27568826	.	A	C	.	.	MAF_INRAE=25.949;MAF_USDA=46.471
NC_035099.1	27568870	.	C	G	.	.	MAF_INRAE=20.253;MAF_USDA=40.0
NC_035099.1	27568875	.	A	G	.	.	MAF_INRAE=25.949;MAF_USDA=46.471
NC_035099.1	27568975	.	A	T	.	.	MAF_INRAE=26.582;MAF_USDA=45.882
NC_035099.1	27569294	.	A	T	.	.	MAF_USDA=2.459
NC_035099.1	27569306	.	G	A	.	.	MAF_INRAE=12.658
NC_035099.1	27569397	.	G	A	.	.	MAF_USDA=4.918
NC_035099.1	27569479	.	G	A	.	.	MAF_INRAE=12.658
NC_035099.1	27569512	.	G	C	.	.	MAF_INRAE=25.949;MAF_USDA=45.294
NC_035099.1	27569555	.	T	A	.	.	MAF_INRAE=25.949;MAF_USDA=45.882
NC_035099.1	27569616	.	A	G	.	.	MAF_INRAE=36.842;MAF_USDA=45.294
NC_035099.1	27569619	.	A	C	.	.	MAF_USDA=45.294
NC_035099.1	27569623	.	C	T	.	.	MAF_USDA=45.294
NC_035099.1	27569710	.	A	C	.	.	MAF_USDA=5.738
NC_035099.1	27569717	.	A	C	.	.	MAF_INRAE=12.658
NC_035099.1	27569757	.	C	T	.	.	MAF_USDA=1.639
NC_035099.1	27569766	.	G	T	.	.	MAF_INRAE=44.937;MAF_USDA=12.941
NC_035099.1	27569815	.	C	T	.	.	MAF_USDA=2.459
NC_035099.1	27569829	.	A	C	.	.	MAF_USDA=1.639
NC_035099.1	27569870	.	G	A	.	.	MAF_INRAE=6.667;MAF_USDA=7.059
NC_035099.1	27569971	.	G	A	.	.	MAF_INRAE=43.671;MAF_USDA=12.353
NC_035099.1	27569992	.	T	C	.	.	MAF_INRAE=25.949;MAF_USDA=45.882
NC_035099.1	27570002	.	G	A	.	.	MAF_INRAE=41.772
NC_035099.1	27570035	.	G	A	.	.	MAF_INRAE=25.949;MAF_USDA=45.882
NC_035099.1	27570051	.	T	C	.	.	MAF_INRAE=25.949;MAF_USDA=45.294
NC_035099.1	27570086	.	T	C	.	.	MAF_USDA=3.529
NC_035099.1	27570145	.	G	T	.	.	MAF_INRAE=25.949;MAF_USDA=45.294
NC_035099.1	27570155	.	C	T	.	.	MAF_USDA=2.459
NC_035099.1	27570238	.	T	C	.	.	MAF_INRAE=26.582;MAF_USDA=45.294
NC_035099.1	27570284	.	A	C	.	.	MAF_USDA=1.639
NC_035099.1	27570286	.	T	C	.	.	MAF_INRAE=25.949;MAF_USDA=45.294
NC_035099.1	27570308	.	G	A	.	.	MAF_INRAE=25.949;MAF_USDA=46.471
NC_035099.1	27570375	.	G	C	.	.	MAF_INRAE=43.671;MAF_USDA=8.235
NC_035099.1	27570376	.	C	A	.	.	MAF_USDA=4.918
NC_035099.1	27570404	.	C	T	.	.	MAF_INRAE=6.667;MAF_USDA=7.059
NC_035099.1	27570419	.	T	A	.	.	MAF_USDA=2.459
NC_035099.1	27570428	.	A	G	.	.	MAF_INRAE=25.949;MAF_USDA=44.706
NC_035099.1	27570544	.	A	C	.	.	MAF_INRAE=25.949;MAF_USDA=44.706
NC_035099.1	27570561	.	T	A	.	.	MAF_INRAE=25.949;MAF_USDA=45.294
NC_035099.1	27570580	.	C	T	.	.	MAF_USDA=4.098
NC_035099.1	27570607	.	C	T	.	.	MAF_INRAE=7.5;MAF_USDA=10.588
NC_035099.1	27570653	.	T	A	.	.	MAF_USDA=2.459
NC_035099.1	27570654	.	G	A	.	.	MAF_USDA=4.706
NC_035099.1	27570681	.	A	G	.	.	MAF_USDA=4.167
NC_035099.1	27570686	.	G	T	.	.	MAF_USDA=2.459
NC_035099.1	27570724	.	A	C	.	.	MAF_INRAE=27.215;MAF_USDA=45.294
NC_035099.1	27570760	.	T	G	.	.	MAF_USDA=41.176
NC_035099.1	27570814	.	C	T	.	.	MAF_USDA=44.118
NC_035099.1	27570876	.	G	T	.	.	MAF_USDA=1.639
NC_035099.1	27570892	.	G	T	.	.	MAF_USDA=4.918
NC_035099.1	27570893	.	A	G	.	.	MAF_USDA=4.918
NC_035099.1	27570925	.	A	C	.	.	MAF_USDA=4.706
NC_035099.1	27570928	.	T	G	.	.	MAF_INRAE=5.263;MAF_USDA=4.918
NC_035099.1	27570929	.	T	A	.	.	MAF_INRAE=23.333;MAF_USDA=42.353
NC_035099.1	27570930	.	A	T	.	.	MAF_USDA=4.918
NC_035099.1	27570942	.	A	T	.	.	MAF_INRAE=5.263;MAF_USDA=4.098
NC_035099.1	27571088	.	G	A	.	.	MAF_INRAE=25.949;MAF_USDA=47.059
NC_035099.1	27571111	.	G	A	.	.	MAF_USDA=1.639
NC_035099.1	27571115	.	G	T	.	.	MAF_INRAE=25.949;MAF_USDA=49.412
NC_035099.1	27571247	.	T	C	.	.	MAF_INRAE=18.987;MAF_USDA=25.294
NC_035099.1	27571289	.	G	T	.	.	MAF_USDA=1.639
NC_035099.1	27571340	.	C	T	.	.	MAF_USDA=3.279
NC_035099.1	27571354	.	G	A	.	.	MAF_USDA=2.083
NC_035099.1	27571361	.	T	A	.	.	MAF_INRAE=5.263;MAF_USDA=5.294
NC_035099.1	27571362	.	A	T	.	.	MAF_INRAE=30.38;MAF_USDA=32.941
NC_035099.1	27571376	.	G	T	.	.	MAF_USDA=2.083
NC_035099.1	27571389	.	G	A	.	.	MAF_INRAE=25.949
NC_035099.1	27571449	.	C	T	.	.	MAF_INRAE=25.949;MAF_USDA=46.471
NC_035099.1	27571551	.	A	C	.	.	MAF_INRAE=4.43;MAF_USDA=8.235
NC_035099.1	27571584	.	G	A	.	.	MAF_USDA=4.098
NC_035099.1	27571618	.	G	A	.	.	MAF_INRAE=43.671;MAF_USDA=8.235
NC_035099.1	27571755	.	C	A	.	.	MAF_INRAE=5.263;MAF_USDA=2.459
NC_035099.1	27571801	.	T	G	.	.	MAF_INRAE=25.949;MAF_USDA=47.059
NC_035099.1	27571810	.	T	C	.	.	MAF_INRAE=25.949;MAF_USDA=47.059
NC_035099.1	27571854	.	A	T	.	.	MAF_INRAE=25.949;MAF_USDA=46.471
NC_035099.1	27571972	.	G	T	.	.	MAF_USDA=1.639
NC_035099.1	27572118	.	G	T	.	.	MAF_INRAE=27.848;MAF_USDA=47.059
NC_035099.1	27572153	.	G	A	.	.	MAF_USDA=20.833
NC_035099.1	27572188	.	T	A	.	.	MAF_INRAE=36.842;MAF_USDA=41.176
NC_035099.1	27572230	.	G	A	.	.	MAF_INRAE=6.667;MAF_USDA=22.917
NC_035099.1	27572254	.	T	C	.	.	MAF_USDA=1.639
NC_035099.1	27572261	.	G	A	.	.	MAF_INRAE=5.833;MAF_USDA=10.0
NC_035099.1	27572316	.	C	T	.	.	MAF_USDA=1.639
NC_035099.1	27572464	.	A	G	.	.	MAF_INRAE=26.582;MAF_USDA=37.5
NC_035099.1	27572468	.	T	A	.	.	MAF_USDA=1.639
NC_035099.1	27572536	.	G	A	.	.	MAF_USDA=1.639
NC_035099.1	27572545	.	G	T	.	.	MAF_INRAE=26.667;MAF_USDA=35.417
NC_035099.1	27572631	.	T	G	.	.	MAF_INRAE=22.5;MAF_USDA=45.833
NC_035099.1	27572662	.	G	A	.	.	MAF_INRAE=22.5;MAF_USDA=46.471
NC_035099.1	27572689	.	G	T	.	.	MAF_INRAE=7.5;MAF_USDA=22.917
NC_035099.1	27572744	.	G	A	.	.	MAF_INRAE=43.038;MAF_USDA=8.235
NC_035099.1	27572798	.	C	A	.	.	MAF_USDA=1.639
NC_035099.1	27572850	.	G	A	.	.	MAF_USDA=3.529
NC_035099.1	27572899	.	T	C	.	.	MAF_INRAE=36.842;MAF_USDA=45.294
NC_035099.1	27572913	.	G	A	.	.	MAF_USDA=1.639
NC_035099.1	27572994	.	C	T	.	.	MAF_INRAE=25.949;MAF_USDA=48.235
NC_035099.1	27573037	.	G	A	.	.	MAF_INRAE=21.519;MAF_USDA=8.235
NC_035099.1	27573053	.	G	A	.	.	MAF_INRAE=12.658;MAF_USDA=1.639
NC_035099.1	27573112	.	G	C	.	.	MAF_INRAE=47.468;MAF_USDA=22.619
NC_035099.1	27573142	.	G	T	.	.	MAF_INRAE=5.263;MAF_USDA=8.235
NC_035099.1	27573143	.	G	A	.	.	MAF_USDA=8.235
NC_035099.1	27573167	.	C	T	.	.	MAF_INRAE=12.658
NC_035099.1	27573175	.	G	A	.	.	MAF_INRAE=36.842;MAF_USDA=45.882
NC_035099.1	27573261	.	T	C	.	.	MAF_INRAE=25.316;MAF_USDA=48.235
NC_035099.1	27573369	.	G	A	.	.	MAF_USDA=2.459
NC_035099.1	27573436	.	G	T	.	.	MAF_INRAE=7.5;MAF_USDA=10.714
NC_035099.1	27573456	.	A	T	.	.	MAF_USDA=4.118
NC_035099.1	27573520	.	C	T	.	.	MAF_INRAE=5.263;MAF_USDA=4.098
NC_035099.1	27573522	.	G	T	.	.	MAF_USDA=1.639
NC_035099.1	27573528	.	C	T	.	.	MAF_INRAE=43.671
NC_035099.1	27573625	.	G	A	.	.	MAF_USDA=1.639
NC_035099.1	27573657	.	T	C	.	.	MAF_INRAE=26.582;MAF_USDA=37.5
NC_035099.1	27573727	.	G	A	.	.	MAF_USDA=2.459
NC_035099.1	27573751	.	T	A	.	.	MAF_INRAE=41.139
NC_035099.1	27573773	.	A	C	.	.	MAF_USDA=2.459
NC_035099.1	27573777	.	A	T	.	.	MAF_USDA=2.459
NC_035099.1	27573806	.	G	T	.	.	MAF_USDA=3.279
NC_035099.1	27573852	.	A	T	.	.	MAF_INRAE=7.5;MAF_USDA=10.0
NC_035099.1	27573908	.	A	T	.	.	MAF_USDA=1.639
NC_035099.1	27573945	.	C	G	.	.	MAF_USDA=2.459
NC_035099.1	27574002	.	G	A	.	.	MAF_INRAE=21.053;MAF_USDA=8.235
NC_035099.1	27574072	.	C	A	.	.	MAF_USDA=1.639
NC_035099.1	27574086	.	A	G	.	.	MAF_INRAE=45.57;MAF_USDA=47.059
NC_035099.1	27574100	.	A	G	.	.	MAF_USDA=7.059
NC_035099.1	27574135	.	G	A	.	.	MAF_INRAE=29.747;MAF_USDA=34.706
NC_035099.1	27574136	.	T	A	.	.	MAF_INRAE=20.833;MAF_USDA=34.118
NC_035099.1	27574159	.	C	T	.	.	MAF_INRAE=34.177;MAF_USDA=29.412
NC_035099.1	27574222	.	A	C	.	.	MAF_INRAE=18.987;MAF_USDA=41.765
NC_035099.1	27574261	.	A	T	.	.	MAF_INRAE=20.886;MAF_USDA=8.235
NC_035099.1	27574283	.	G	A	.	.	MAF_INRAE=25.949;MAF_USDA=47.647
NC_035099.1	27574306	.	C	T	.	.	MAF_INRAE=25.316;MAF_USDA=47.059
NC_035099.1	27574341	.	T	C	.	.	MAF_USDA=6.557
NC_035099.1	27574438	.	G	A	.	.	MAF_INRAE=5.263;MAF_USDA=4.098
NC_035099.1	27574521	.	G	A	.	.	MAF_INRAE=22.152;MAF_USDA=6.471
NC_035099.1	27574606	.	G	A	.	.	MAF_INRAE=3.165;MAF_USDA=5.882
NC_035099.1	27574609	.	G	T	.	.	MAF_INRAE=2.5;MAF_USDA=5.882
NC_035099.1	27574684	.	T	C	.	.	MAF_INRAE=41.772;MAF_USDA=6.548
NC_035099.1	27574717	.	A	T	.	.	MAF_USDA=4.167
NC_035099.1	27574733	.	G	A	.	.	MAF_USDA=4.706
NC_035099.1	27574804	.	A	C	.	.	MAF_INRAE=5.263;MAF_USDA=10.417
NC_035099.1	27574996	.	A	C	.	.	MAF_USDA=3.279
NC_035099.1	27574997	.	G	A	.	.	MAF_USDA=3.279
NC_035099.1	27575002	.	G	T	.	.	MAF_USDA=1.639
NC_035099.1	27575008	.	T	C	.	.	MAF_USDA=9.016
NC_035099.1	27575048	.	C	A	.	.	MAF_USDA=2.353
NC_035099.1	27575124	.	T	C	.	.	MAF_INRAE=5.263;MAF_USDA=18.235
NC_035099.1	27575214	.	C	T	.	.	MAF_INRAE=10.526;MAF_USDA=4.098
NC_035099.1	27575247	.	A	T	.	.	MAF_INRAE=6.962;MAF_USDA=20.0
NC_035099.1	27575373	.	G	A	.	.	MAF_INRAE=4.167;MAF_USDA=1.765
NC_035099.1	27575433	.	T	C	.	.	MAF_USDA=20.833
NC_035099.1	27575447	.	T	C	.	.	MAF_USDA=8.333
NC_035099.1	27575544	.	C	G	.	.	MAF_USDA=20.833
NC_035099.1	27575569	.	A	G	.	.	MAF_INRAE=7.5;MAF_USDA=10.588
NC_035099.1	27575581	.	A	G	.	.	MAF_USDA=1.765
NC_035099.1	27575620	.	G	A	.	.	MAF_INRAE=4.167;MAF_USDA=1.765
NC_035099.1	27575652	.	G	T	.	.	MAF_INRAE=20.886;MAF_USDA=2.459
NC_035099.1	27575655	.	C	T	.	.	MAF_USDA=2.459
NC_035099.1	27575676	.	T	C	.	.	MAF_USDA=1.639
NC_035099.1	27575699	.	T	G	.	.	MAF_USDA=2.083
NC_035099.1	27575767	.	G	A	.	.	MAF_USDA=1.639
NC_035099.1	27575850	.	T	G	.	.	MAF_USDA=5.738
NC_035099.1	27575873	.	G	C	.	.	MAF_INRAE=5.833
NC_035099.1	27575875	.	G	C	.	.	MAF_USDA=35.417
NC_035099.1	27575944	.	C	T	.	.	MAF_USDA=2.459
NC_035099.1	27576082	.	G	A	.	.	MAF_INRAE=6.962;MAF_USDA=20.588
NC_035099.1	27576093	.	A	G	.	.	MAF_USDA=4.918
NC_035099.1	27576192	.	G	A	.	.	MAF_INRAE=20.886;MAF_USDA=8.235
NC_035099.1	27576212	.	C	T	.	.	MAF_INRAE=41.772
NC_035099.1	27576222	.	T	G	.	.	MAF_USDA=1.639
NC_035099.1	27576243	.	T	C	.	.	MAF_INRAE=32.278;MAF_USDA=11.176
NC_035099.1	27576262	.	G	C	.	.	MAF_INRAE=36.709;MAF_USDA=34.706
NC_035099.1	27576294	.	T	C	.	.	MAF_INRAE=47.368;MAF_USDA=11.176
NC_035099.1	27576340	.	G	T	.	.	MAF_INRAE=6.962;MAF_USDA=22.353
NC_035099.1	27576359	.	C	T	.	.	MAF_USDA=8.824
NC_035099.1	27576403	.	A	T	.	.	MAF_USDA=1.639
NC_035099.1	27576438	.	A	G	.	.	MAF_USDA=1.639
NC_035099.1	27576450	.	A	G	.	.	MAF_USDA=3.279
NC_035099.1	27576470	.	A	G	.	.	MAF_INRAE=19.62;MAF_USDA=30.0
NC_035099.1	27576595	.	T	G	.	.	MAF_USDA=3.279
NC_035099.1	27576600	.	T	A	.	.	MAF_INRAE=49.367;MAF_USDA=14.706
NC_035099.1	27576634	.	A	G	.	.	MAF_USDA=2.459
NC_035099.1	27576669	.	C	G	.	.	MAF_INRAE=13.291;MAF_USDA=15.294
NC_035099.1	27576672	.	T	C	.	.	MAF_INRAE=26.582;MAF_USDA=18.235
NC_035099.1	27576675	.	T	G	.	.	MAF_USDA=1.639
NC_035099.1	27576698	.	T	G	.	.	MAF_USDA=4.098
NC_035099.1	27576723	.	T	G	.	.	MAF_INRAE=21.519;MAF_USDA=47.647
NC_035099.1	27576778	.	C	A	.	.	MAF_USDA=1.765
NC_035099.1	27576836	.	C	T	.	.	MAF_USDA=1.639
NC_035099.1	27576894	.	T	G	.	.	MAF_USDA=3.279
NC_035099.1	27576922	.	G	T	.	.	MAF_INRAE=25.949;MAF_USDA=28.824
NC_035099.1	27576929	.	G	C	.	.	MAF_INRAE=1.667
NC_035099.1	27576974	.	A	T	.	.	MAF_INRAE=46.835;MAF_USDA=5.357
NC_035099.1	27576980	.	C	T	.	.	MAF_INRAE=3.165;MAF_USDA=7.5
NC_035099.1	27577152	.	G	T	.	.	MAF_INRAE=20.886;MAF_USDA=2.353
NC_035099.1	27577155	.	G	T	.	.	MAF_INRAE=5.263;MAF_USDA=21.176
NC_035099.1	27577235	.	T	C	.	.	MAF_INRAE=25.949;MAF_USDA=17.647
NC_035099.1	27577237	.	G	A	.	.	MAF_INRAE=45.0;MAF_USDA=3.529
NC_035099.1	27577282	.	C	T	.	.	MAF_USDA=7.377
NC_035099.1	27577287	.	A	C	.	.	MAF_INRAE=5.263;MAF_USDA=24.706
NC_035099.1	27577309	.	G	T	.	.	MAF_INRAE=5.263;MAF_USDA=24.118
NC_035099.1	27577337	.	T	G	.	.	MAF_INRAE=10.526;MAF_USDA=7.059
NC_035099.1	27577392	.	G	A	.	.	MAF_INRAE=12.658
NC_035099.1	27577467	.	C	A	.	.	MAF_INRAE=27.848;MAF_USDA=43.75
NC_035099.1	27577676	.	G	T	.	.	MAF_INRAE=25.316;MAF_USDA=44.706
NC_035099.1	27577680	.	G	T	.	.	MAF_INRAE=47.468;MAF_USDA=12.353
NC_035099.1	27577695	.	C	A	.	.	MAF_INRAE=20.886;MAF_USDA=2.459
NC_035099.1	27577698	.	C	T	.	.	MAF_USDA=1.639
NC_035099.1	27577705	.	G	A	.	.	MAF_INRAE=20.886;MAF_USDA=2.459
NC_035099.1	27577711	.	G	A	.	.	MAF_INRAE=22.152;MAF_USDA=37.059
NC_035099.1	27577768	.	A	G	.	.	MAF_INRAE=27.848;MAF_USDA=43.529
NC_035099.1	27577857	.	C	T	.	.	MAF_INRAE=5.063;MAF_USDA=14.706
NC_035099.1	27577863	.	C	A	.	.	MAF_INRAE=47.468;MAF_USDA=21.765
NC_035099.1	27577977	.	G	A	.	.	MAF_INRAE=3.165;MAF_USDA=4.918
NC_035099.1	27578109	.	T	A	.	.	MAF_USDA=5.738
NC_035099.1	27578114	.	G	T	.	.	MAF_INRAE=10.526;MAF_USDA=1.639
NC_035099.1	27578125	.	T	G	.	.	MAF_INRAE=20.886;MAF_USDA=2.459
NC_035099.1	27578128	.	C	A	.	.	MAF_INRAE=8.228;MAF_USDA=10.0
NC_035099.1	27578163	.	G	T	.	.	MAF_INRAE=5.263;MAF_USDA=10.417
NC_035099.1	27578211	.	T	C	.	.	MAF_INRAE=42.405;MAF_USDA=47.647
NC_035099.1	27578266	.	G	C	.	.	MAF_INRAE=29.114;MAF_USDA=49.412
NC_035099.1	27578307	.	G	A	.	.	MAF_USDA=3.279
NC_035099.1	27578314	.	C	T	.	.	MAF_USDA=3.279
NC_035099.1	27578322	.	A	G	.	.	MAF_INRAE=6.962;MAF_USDA=34.118
NC_035099.1	27578325	.	C	G	.	.	MAF_INRAE=7.5;MAF_USDA=34.118
NC_035099.1	27578338	.	C	T	.	.	MAF_INRAE=3.165;MAF_USDA=3.279
NC_035099.1	27578349	.	C	A	.	.	MAF_USDA=1.639
NC_035099.1	27578366	.	T	C	.	.	MAF_USDA=2.459
NC_035099.1	27578515	.	T	A	.	.	MAF_INRAE=11.667
NC_035099.1	27578516	.	G	A	.	.	MAF_USDA=39.583
NC_035099.1	27578517	.	C	G	.	.	MAF_USDA=39.583
NC_035099.1	27578599	.	G	C	.	.	MAF_INRAE=3.165;MAF_USDA=3.333
NC_035099.1	27578601	.	T	C	.	.	MAF_USDA=41.071
NC_035099.1	27580299	.	G	A	.	.	MAF_USDA=1.667
NC_035099.1	27580348	.	T	A	.	.	MAF_USDA=35.417
NC_035099.1	27580382	.	T	C	.	.	MAF_INRAE=6.962;MAF_USDA=41.176
NC_035099.1	27580398	.	G	A	.	.	MAF_INRAE=6.962;MAF_USDA=38.235
NC_035099.1	27580399	.	G	A	.	.	MAF_INRAE=7.5;MAF_USDA=40.0
NC_035099.1	27580401	.	T	C	.	.	MAF_INRAE=7.5;MAF_USDA=40.0
NC_035099.1	27580453	.	G	C	.	.	MAF_INRAE=6.962;MAF_USDA=40.0
NC_035099.1	27580482	.	C	G	.	.	MAF_INRAE=7.595;MAF_USDA=45.294
NC_035099.1	27580498	.	C	T	.	.	MAF_USDA=2.459
NC_035099.1	27580516	.	G	C	.	.	MAF_INRAE=6.962;MAF_USDA=40.0
NC_035099.1	27580566	.	C	A	.	.	MAF_INRAE=6.962;MAF_USDA=39.412
NC_035099.1	27580619	.	C	T	.	.	MAF_USDA=22.917
NC_035099.1	27580849	.	T	C	.	.	MAF_INRAE=6.962;MAF_USDA=40.0
NC_035099.1	27580994	.	A	G	.	.	MAF_INRAE=6.962;MAF_USDA=39.412
NC_035099.1	27581007	.	A	C	.	.	MAF_INRAE=5.263;MAF_USDA=5.882
NC_035099.1	27581012	.	C	T	.	.	MAF_INRAE=6.329;MAF_USDA=14.706
NC_035099.1	27581121	.	T	A	.	.	MAF_USDA=2.459
NC_035099.1	27581180	.	C	T	.	.	MAF_INRAE=7.595;MAF_USDA=39.412
NC_035099.1	27581193	.	C	T	.	.	MAF_INRAE=7.595;MAF_USDA=38.824
NC_035099.1	27581253	.	A	G	.	.	MAF_INRAE=7.595;MAF_USDA=39.412
NC_035099.1	27581324	.	A	G	.	.	MAF_USDA=3.279
NC_035099.1	27581357	.	T	A	.	.	MAF_INRAE=16.456;MAF_USDA=50.0
NC_035099.1	27581366	.	C	T	.	.	MAF_INRAE=6.962;MAF_USDA=39.412
NC_035099.1	27581426	.	G	A	.	.	MAF_INRAE=6.962;MAF_USDA=39.412
NC_035099.1	27581459	.	C	T	.	.	MAF_INRAE=30.38;MAF_USDA=44.118
NC_035099.1	27581473	.	A	T	.	.	MAF_INRAE=6.962;MAF_USDA=38.824
NC_035099.1	27581482	.	C	T	.	.	MAF_INRAE=6.962;MAF_USDA=37.5
NC_035099.1	27581483	.	A	G	.	.	MAF_INRAE=7.5;MAF_USDA=37.5
NC_035099.1	27581523	.	A	C	.	.	MAF_INRAE=17.089;MAF_USDA=29.167
NC_035099.1	27581575	.	T	A	.	.	MAF_INRAE=6.962;MAF_USDA=38.824
NC_035099.1	27581588	.	A	G	.	.	MAF_INRAE=6.962;MAF_USDA=39.412
NC_035099.1	27581613	.	C	A	.	.	MAF_USDA=2.459
NC_035099.1	27581618	.	G	T	.	.	MAF_INRAE=6.962;MAF_USDA=37.647
NC_035099.1	27581645	.	G	T	.	.	MAF_INRAE=6.962;MAF_USDA=39.412
NC_035099.1	27581664	.	C	T	.	.	MAF_INRAE=5.063;MAF_USDA=5.294
NC_035099.1	27581670	.	G	A	.	.	MAF_USDA=3.279
NC_035099.1	27581694	.	A	G	.	.	MAF_USDA=4.918
NC_035099.1	27581698	.	T	A	.	.	MAF_USDA=4.918
NC_035099.1	27581708	.	T	C	.	.	MAF_INRAE=6.962;MAF_USDA=39.412
NC_035099.1	27581730	.	C	A	.	.	MAF_INRAE=6.962;MAF_USDA=39.412
NC_035099.1	27581740	.	G	A	.	.	MAF_INRAE=6.962;MAF_USDA=40.0
NC_035099.1	27581761	.	C	T	.	.	MAF_USDA=4.918
NC_035099.1	27581782	.	T	G	.	.	MAF_USDA=41.176
NC_035099.1	27581783	.	A	T	.	.	MAF_USDA=40.588
NC_035099.1	27581784	.	G	A	.	.	MAF_USDA=40.0
NC_035099.1	27581789	.	C	A	.	.	MAF_USDA=2.459
NC_035099.1	27581816	.	C	A	.	.	MAF_USDA=20.833
NC_035099.1	27581840	.	A	T	.	.	MAF_INRAE=3.333;MAF_USDA=11.176
NC_035099.1	27581875	.	G	T	.	.	MAF_INRAE=20.253;MAF_USDA=2.353
NC_035099.1	27581921	.	T	C	.	.	MAF_INRAE=12.658;MAF_USDA=4.706
NC_035099.1	27581929	.	G	T	.	.	MAF_INRAE=17.089;MAF_USDA=20.0
NC_035099.1	27581952	.	A	T	.	.	MAF_INRAE=6.962;MAF_USDA=42.353
NC_035099.1	27581956	.	G	T	.	.	MAF_INRAE=7.5;MAF_USDA=42.941
NC_035099.1	27582002	.	T	A	.	.	MAF_INRAE=24.684;MAF_USDA=45.294
NC_035099.1	27582016	.	G	A	.	.	MAF_USDA=2.459
NC_035099.1	27582068	.	G	A	.	.	MAF_USDA=9.167
NC_035099.1	27582172	.	G	C	.	.	MAF_INRAE=2.532;MAF_USDA=4.098
NC_035099.1	27582181	.	C	T	.	.	MAF_INRAE=5.263;MAF_USDA=20.0
NC_035099.1	27582255	.	A	T	.	.	MAF_INRAE=2.5;MAF_USDA=3.529
NC_035099.1	27582256	.	G	T	.	.	MAF_INRAE=2.5;MAF_USDA=3.529
NC_035099.1	27582281	.	G	A	.	.	MAF_USDA=15.294
NC_035099.1	27582287	.	C	T	.	.	MAF_USDA=1.639
NC_035099.1	27582360	.	G	A	.	.	MAF_INRAE=44.304;MAF_USDA=8.824
NC_035099.1	27582486	.	G	C	.	.	MAF_USDA=5.738
NC_035099.1	27582596	.	G	T	.	.	MAF_USDA=1.639
NC_035099.1	27582599	.	G	C	.	.	MAF_USDA=1.639
NC_035099.1	27582606	.	T	C	.	.	MAF_USDA=2.459
NC_035099.1	27582612	.	T	A	.	.	MAF_INRAE=43.671;MAF_USDA=47.059
NC_035099.1	27582658	.	C	T	.	.	MAF_INRAE=7.5;MAF_USDA=12.941
NC_035099.1	27582661	.	G	C	.	.	MAF_INRAE=45.0;MAF_USDA=27.059
NC_035099.1	27582708	.	G	T	.	.	MAF_USDA=5.738
NC_035099.1	27582710	.	G	A	.	.	MAF_INRAE=5.0;MAF_USDA=22.353
NC_035099.1	27582814	.	G	A	.	.	MAF_USDA=27.083
NC_035099.1	27582843	.	G	T	.	.	MAF_USDA=22.917
NC_035099.1	27582853	.	G	A	.	.	MAF_USDA=1.639
NC_035099.1	27582854	.	G	T	.	.	MAF_USDA=3.279
NC_035099.1	27582864	.	A	G	.	.	MAF_USDA=2.459
NC_035099.1	27582898	.	T	C	.	.	MAF_USDA=5.738
NC_035099.1	27582944	.	T	C	.	.	MAF_INRAE=5.0;MAF_USDA=24.706
NC_035099.1	27583002	.	T	G	.	.	MAF_INRAE=5.0;MAF_USDA=24.706
NC_035099.1	27583073	.	T	C	.	.	MAF_INRAE=40.0;MAF_USDA=47.541
NC_035099.1	27583081	.	A	G	.	.	MAF_USDA=12.295
NC_035099.1	27583097	.	T	G	.	.	MAF_USDA=30.328
NC_035099.1	27583119	.	A	G	.	.	MAF_USDA=11.475
NC_035099.1	27583146	.	G	C	.	.	MAF_USDA=13.529
NC_035099.1	27583148	.	G	T	.	.	MAF_USDA=3.279
NC_035099.1	27583166	.	C	G	.	.	MAF_INRAE=4.167;MAF_USDA=1.765
NC_035099.1	27583168	.	G	A	.	.	MAF_USDA=12.941
NC_035099.1	27583175	.	C	A	.	.	MAF_USDA=18.75
NC_035099.1	27583177	.	A	G	.	.	MAF_INRAE=3.333
NC_035099.1	27583192	.	C	T	.	.	MAF_USDA=11.765
NC_035099.1	27583195	.	A	G	.	.	MAF_USDA=11.765
NC_035099.1	27583203	.	A	G	.	.	MAF_USDA=11.176
NC_035099.1	27583208	.	C	T	.	.	MAF_USDA=10.588
NC_035099.1	27583210	.	G	A	.	.	MAF_USDA=6.471
NC_035099.1	27583229	.	G	C	.	.	MAF_USDA=9.412
NC_035099.1	27583248	.	T	A	.	.	MAF_USDA=11.176
NC_035099.1	27583259	.	A	C	.	.	MAF_USDA=8.197
NC_035099.1	27583261	.	C	T	.	.	MAF_USDA=8.197
NC_035099.1	27583264	.	T	C	.	.	MAF_USDA=8.197
NC_035099.1	27583270	.	C	T	.	.	MAF_USDA=9.016
NC_035099.1	27583273	.	C	A	.	.	MAF_USDA=9.016
NC_035099.1	27583274	.	T	A	.	.	MAF_USDA=9.016
NC_035099.1	27583277	.	C	A	.	.	MAF_USDA=9.016
NC_035099.1	27583280	.	T	A	.	.	MAF_USDA=9.016
NC_035099.1	27583291	.	A	T	.	.	MAF_USDA=9.016
NC_035099.1	27583314	.	T	C	.	.	MAF_USDA=9.016
NC_035099.1	27583324	.	C	T	.	.	MAF_USDA=15.882
NC_035099.1	27583341	.	C	T	.	.	MAF_INRAE=2.5;MAF_USDA=10.0
NC_035099.1	27583451	.	T	A	.	.	MAF_INRAE=5.696;MAF_USDA=18.452
NC_035099.1	27583453	.	G	A	.	.	MAF_INRAE=4.167;MAF_USDA=1.765
NC_035099.1	27583458	.	A	C	.	.	MAF_INRAE=4.167;MAF_USDA=1.765
NC_035099.1	27583467	.	A	T	.	.	MAF_INRAE=4.167;MAF_USDA=4.167
NC_035099.1	27583511	.	G	T	.	.	MAF_USDA=1.639
NC_035099.1	27583513	.	C	T	.	.	MAF_INRAE=5.263;MAF_USDA=12.5
NC_035099.1	27583561	.	G	A	.	.	MAF_INRAE=7.5;MAF_USDA=41.667
NC_035099.1	27583761	.	C	T	.	.	MAF_INRAE=1.667
NC_035099.1	27583814	.	G	A	.	.	MAF_INRAE=7.5;MAF_USDA=12.941
NC_035099.1	27583819	.	T	G	.	.	MAF_INRAE=41.772;MAF_USDA=6.471
NC_035099.1	27583834	.	C	T	.	.	MAF_USDA=2.5
NC_035099.1	27583835	.	G	A	.	.	MAF_INRAE=10.526;MAF_USDA=10.0
NC_035099.1	27583885	.	T	A	.	.	MAF_INRAE=43.038;MAF_USDA=14.706
NC_035099.1	27583886	.	C	A	.	.	MAF_INRAE=50.0;MAF_USDA=14.706
NC_035099.1	27583897	.	C	T	.	.	MAF_INRAE=43.038;MAF_USDA=14.706
NC_035099.1	27583902	.	T	C	.	.	MAF_USDA=1.639
NC_035099.1	27583903	.	G	A	.	.	MAF_INRAE=10.526;MAF_USDA=1.639
NC_035099.1	27583948	.	ACATT	ACATA	.	.	MAF_USDA=4.167
NC_035099.1	27583952	.	T	A	.	.	MAF_USDA=4.31
NC_035099.1	27584043	.	C	T	.	.	MAF_INRAE=6.329;MAF_USDA=37.059
NC_035099.1	27584073	.	G	A	.	.	MAF_INRAE=5.263;MAF_USDA=9.412
NC_035099.1	27584076	.	G	T	.	.	MAF_INRAE=20.0
NC_035099.1	27584081	.	G	A	.	.	MAF_USDA=1.639
NC_035099.1	27584082	.	T	G	.	.	MAF_USDA=1.639
NC_035099.1	27584171	.	A	T	.	.	MAF_USDA=1.639
NC_035099.1	27584185	.	G	T	.	.	MAF_INRAE=5.263;MAF_USDA=10.0
NC_035099.1	27584276	.	A	T	.	.	MAF_USDA=5.294
NC_035099.1	27584293	.	A	T	.	.	MAF_USDA=1.639
NC_035099.1	27584302	.	A	G	.	.	MAF_INRAE=1.667
NC_035099.1	27584328	.	T	A	.	.	MAF_USDA=10.417
NC_035099.1	27584354	.	T	G	.	.	MAF_INRAE=41.139;MAF_USDA=5.882
NC_035099.1	27584594	.	C	G	.	.	MAF_USDA=1.639
NC_035099.1	27584912	.	C	T	.	.	MAF_INRAE=3.165;MAF_USDA=2.459
NC_035099.1	27585065	.	C	A	.	.	MAF_USDA=20.833
NC_035099.1	27585070	.	T	C	.	.	MAF_USDA=4.118
NC_035099.1	27585074	.	G	A	.	.	MAF_INRAE=12.658;MAF_USDA=4.918
NC_035099.1	27585077	.	G	A	.	.	MAF_INRAE=4.167;MAF_USDA=2.353
NC_035099.1	27585116	.	C	T	.	.	MAF_USDA=5.738
NC_035099.1	27585138	.	C	T	.	.	MAF_USDA=1.765
NC_035099.1	27585174	.	T	G	.	.	MAF_INRAE=41.772;MAF_USDA=5.882
NC_035099.1	27585387	.	T	C	.	.	MAF_INRAE=41.772;MAF_USDA=5.882
NC_035099.1	27585434	.	A	C	.	.	MAF_USDA=4.918
NC_035099.1	27585491	.	C	T	.	.	MAF_USDA=3.279
NC_035099.1	27585498	.	T	A	.	.	MAF_USDA=1.639
NC_035099.1	27585502	.	G	A	.	.	MAF_INRAE=41.772;MAF_USDA=5.882
NC_035099.1	27585515	.	G	A	.	.	MAF_INRAE=41.772;MAF_USDA=5.882
NC_035099.1	27585567	.	G	T	.	.	MAF_USDA=1.639
NC_035099.1	27585658	.	C	T	.	.	MAF_USDA=15.574
NC_035099.1	27585756	.	A	G	.	.	MAF_USDA=4.098
NC_035099.1	27585777	.	G	T	.	.	MAF_USDA=1.639
NC_035099.1	27585963	.	C	T	.	.	MAF_INRAE=4.167;MAF_USDA=1.765
NC_035099.1	27586021	.	T	G	.	.	MAF_INRAE=4.167;MAF_USDA=4.167
NC_035099.1	27586078	.	A	C	.	.	MAF_INRAE=31.013;MAF_USDA=27.647
NC_035099.1	27586085	.	G	C	.	.	MAF_USDA=2.459
NC_035099.1	27586096	.	C	T	.	.	MAF_USDA=1.639
NC_035099.1	27586106	.	T	G	.	.	MAF_INRAE=15.789
NC_035099.1	27586130	.	G	A	.	.	MAF_USDA=1.639
NC_035099.1	27586160	.	C	T	.	.	MAF_INRAE=5.263;MAF_USDA=6.471
NC_035099.1	27586221	.	T	C	.	.	MAF_USDA=1.639
NC_035099.1	27586268	.	T	A	.	.	MAF_INRAE=42.105;MAF_USDA=26.471
NC_035099.1	27586283	.	G	A	.	.	MAF_INRAE=44.304;MAF_USDA=20.0
NC_035099.1	27586338	.	A	T	.	.	MAF_INRAE=19.62;MAF_USDA=26.471
NC_035099.1	27586465	.	A	T	.	.	MAF_USDA=4.118
NC_035099.1	27586570	.	T	G	.	.	MAF_INRAE=1.667;MAF_USDA=7.059
NC_035099.1	27586650	.	T	A	.	.	MAF_INRAE=10.526
NC_035099.1	27586651	.	AGAT	AGAA	.	.	MAF_USDA=4.167
NC_035099.1	27586654	.	T	A	.	.	MAF_INRAE=4.167;MAF_USDA=5.738
NC_035099.1	27586718	.	C	A	.	.	MAF_USDA=20.833
NC_035099.1	27586740	.	G	T	.	.	MAF_INRAE=2.632;MAF_USDA=6.471
NC_035099.1	27586761	.	A	T	.	.	MAF_INRAE=18.354;MAF_USDA=10.588
NC_035099.1	27586776	.	A	T	.	.	MAF_INRAE=47.468;MAF_USDA=22.353
NC_035099.1	27586816	.	T	A	.	.	MAF_INRAE=3.165;MAF_USDA=1.639
NC_035099.1	27586838	.	A	C	.	.	MAF_INRAE=3.165;MAF_USDA=13.529
NC_035099.1	27586876	.	G	A	.	.	MAF_USDA=2.459
NC_035099.1	27586891	.	T	A	.	.	MAF_INRAE=41.772;MAF_USDA=5.882
NC_035099.1	27586921	.	C	T	.	.	MAF_USDA=20.833
NC_035099.1	27586927	.	C	T	.	.	MAF_INRAE=26.582;MAF_USDA=10.0
NC_035099.1	27587038	.	G	A	.	.	MAF_INRAE=5.263;MAF_USDA=10.417
NC_035099.1	27587235	.	C	T	.	.	MAF_USDA=20.833
NC_035099.1	27587342	.	C	T	.	.	MAF_USDA=1.639
NC_035099.1	27587343	.	A	G	.	.	MAF_INRAE=31.646;MAF_USDA=40.588
NC_035099.1	27587377	.	C	G	.	.	MAF_INRAE=3.165;MAF_USDA=2.459
NC_035099.1	27587423	.	G	C	.	.	MAF_USDA=3.279
NC_035099.1	27587424	.	G	T	.	.	MAF_USDA=3.279
NC_035099.1	27587563	.	A	G	.	.	MAF_INRAE=5.263;MAF_USDA=14.706
NC_035099.1	27587581	.	G	A	.	.	MAF_INRAE=41.772
NC_035099.1	27587639	.	A	G	.	.	MAF_USDA=1.639
NC_035099.1	27587670	.	C	T	.	.	MAF_INRAE=10.526
NC_035099.1	27587678	.	A	C	.	.	MAF_INRAE=50.0;MAF_USDA=40.0
NC_035099.1	27587716	.	C	A	.	.	MAF_USDA=1.639
NC_035099.1	27587756	.	C	A	.	.	MAF_INRAE=40.506;MAF_USDA=6.471
NC_035099.1	27587770	.	C	A	.	.	MAF_INRAE=5.263;MAF_USDA=2.459
NC_035099.1	27587812	.	A	T	.	.	MAF_INRAE=13.924;MAF_USDA=45.882
NC_035099.1	27587886	.	G	A	.	.	MAF_USDA=4.918
NC_035099.1	27587890	.	C	T	.	.	MAF_INRAE=1.667;MAF_USDA=5.882
NC_035099.1	27587930	.	A	G	.	.	MAF_USDA=1.639
NC_035099.1	27587933	.	A	G	.	.	MAF_USDA=4.118
NC_035099.1	27588065	.	T	G	.	.	MAF_USDA=7.647
NC_035099.1	27588071	.	T	A	.	.	MAF_INRAE=5.263;MAF_USDA=5.882
NC_035099.1	27588111	.	G	A	.	.	MAF_USDA=2.353
NC_035099.1	27588175	.	C	G	.	.	MAF_USDA=1.639
NC_035099.1	27588223	.	C	T	.	.	MAF_INRAE=3.165;MAF_USDA=2.459
NC_035099.1	27588360	.	C	T	.	.	MAF_INRAE=3.165;MAF_USDA=2.459
NC_035099.1	27588406	.	G	A	.	.	MAF_USDA=1.639
NC_035099.1	27588552	.	C	A	.	.	MAF_INRAE=14.557;MAF_USDA=7.059
NC_035099.1	27588787	.	T	C	.	.	MAF_INRAE=2.5;MAF_USDA=14.118
NC_035099.1	27588789	.	C	T	.	.	MAF_USDA=4.098
NC_035099.1	27588934	.	G	T	.	.	MAF_USDA=8.235
NC_035099.1	27588949	.	T	C	.	.	MAF_INRAE=2.532;MAF_USDA=17.647
NC_035099.1	27588978	.	C	T	.	.	MAF_INRAE=10.526
NC_035099.1	27589092	.	C	A	.	.	MAF_USDA=20.833
NC_035099.1	27589122	.	G	T	.	.	MAF_INRAE=44.937;MAF_USDA=44.706
NC_035099.1	27589199	.	G	C	.	.	MAF_USDA=2.459
NC_035099.1	27589202	.	T	C	.	.	MAF_USDA=3.279
NC_035099.1	27589249	.	T	A	.	.	MAF_INRAE=5.263;MAF_USDA=4.098
NC_035099.1	27589277	.	C	A	.	.	MAF_USDA=2.459
NC_035099.1	27589314	.	T	C	.	.	MAF_USDA=2.459
NC_035099.1	27589377	.	G	A	.	.	MAF_USDA=3.333
NC_035099.1	27589443	.	T	G	.	.	MAF_INRAE=2.5;MAF_USDA=11.475
NC_035099.1	27589465	.	G	A	.	.	MAF_USDA=4.098
NC_035099.1	27589644	.	A	C	.	.	MAF_USDA=4.918
NC_035099.1	27589733	.	C	T	.	.	MAF_USDA=1.639
NC_035099.1	27589878	.	C	A	.	.	MAF_INRAE=5.263;MAF_USDA=7.647
NC_035099.1	27589972	.	G	A	.	.	MAF_INRAE=44.937;MAF_USDA=30.588
NC_035099.1	27589975	.	A	C	.	.	MAF_USDA=20.833
NC_035099.1	27590086	.	G	C	.	.	MAF_USDA=4.098
NC_035099.1	27590161	.	C	T	.	.	MAF_INRAE=25.316;MAF_USDA=10.0
NC_035099.1	27590188	.	G	A	.	.	MAF_USDA=2.459
NC_035099.1	27590209	.	T	A	.	.	MAF_INRAE=39.873;MAF_USDA=7.059
NC_035099.1	27590268	.	C	T	.	.	MAF_USDA=3.529
NC_035099.1	27590277	.	C	T	.	.	MAF_USDA=3.279
NC_035099.1	27590293	.	G	A	.	.	MAF_INRAE=1.667;MAF_USDA=5.882
NC_035099.1	27590382	.	T	C	.	.	MAF_INRAE=8.228;MAF_USDA=27.059
NC_035099.1	27590413	.	C	A	.	.	MAF_USDA=20.833
NC_035099.1	27590417	.	G	T	.	.	MAF_USDA=1.639
NC_035099.1	27590452	.	A	G	.	.	MAF_USDA=2.459
NC_035099.1	27590494	.	A	C	.	.	MAF_INRAE=4.43;MAF_USDA=8.824
NC_035099.1	27590501	.	G	A	.	.	MAF_INRAE=10.526;MAF_USDA=14.706
NC_035099.1	27590525	.	G	T	.	.	MAF_USDA=2.083
NC_035099.1	27590593	.	C	T	.	.	MAF_INRAE=4.167;MAF_USDA=1.765
NC_035099.1	27590611	.	C	T	.	.	MAF_INRAE=49.367;MAF_USDA=47.647
NC_035099.1	27590642	.	G	T	.	.	MAF_USDA=3.529
NC_035099.1	27590709	.	C	A	.	.	MAF_USDA=2.5
NC_035099.1	27590710	.	A	G	.	.	MAF_USDA=6.548
NC_035099.1	27590795	.	C	A	.	.	MAF_USDA=1.667
NC_035099.1	27590849	.	G	A	.	.	MAF_USDA=4.167
NC_035099.1	27590891	.	G	C	.	.	MAF_INRAE=2.5;MAF_USDA=1.639
NC_035099.1	27590907	.	C	T	.	.	MAF_USDA=3.279
NC_035099.1	27590911	.	T	C	.	.	MAF_USDA=3.529
NC_035099.1	27590924	.	T	A	.	.	MAF_INRAE=5.263;MAF_USDA=5.882
NC_035099.1	27590930	.	G	A	.	.	MAF_INRAE=5.263;MAF_USDA=4.918
NC_035099.1	27590947	.	A	G	.	.	MAF_USDA=3.279
NC_035099.1	27590975	.	C	T	.	.	MAF_INRAE=3.165;MAF_USDA=3.279
NC_035099.1	27590987	.	G	A	.	.	MAF_USDA=1.639
NC_035099.1	27591008	.	T	C	.	.	MAF_INRAE=2.5;MAF_USDA=9.836
NC_035099.1	27591025	.	T	C	.	.	MAF_INRAE=10.526;MAF_USDA=3.279
NC_035099.1	27591028	.	A	T	.	.	MAF_INRAE=5.263;MAF_USDA=4.918
NC_035099.1	27591050	.	T	G	.	.	MAF_INRAE=5.263;MAF_USDA=4.918
NC_035099.1	27591056	.	G	T	.	.	MAF_INRAE=10.526
NC_035099.1	27591093	.	C	A	.	.	MAF_INRAE=4.167;MAF_USDA=4.167
NC_035099.1	27591166	.	A	T	.	.	MAF_INRAE=49.367;MAF_USDA=46.471
NC_035099.1	27591220	.	G	A	.	.	MAF_INRAE=47.468;MAF_USDA=42.353
NC_035099.1	27591253	.	G	T	.	.	MAF_INRAE=49.367
NC_035099.1	27591261	.	T	G	.	.	MAF_USDA=20.833
NC_035099.1	27591290	.	C	A	.	.	MAF_INRAE=5.263
NC_035099.1	27591335	.	G	T	.	.	MAF_USDA=37.5
NC_035099.1	27591398	.	G	A	.	.	MAF_INRAE=10.526;MAF_USDA=17.059
NC_035099.1	27591404	.	G	A	.	.	MAF_USDA=3.279
NC_035099.1	27591405	.	C	G	.	.	MAF_INRAE=9.494;MAF_USDA=31.176
NC_035099.1	27591458	.	A	T	.	.	MAF_INRAE=1.667;MAF_USDA=4.706
NC_035099.1	27591459	.	T	A	.	.	MAF_INRAE=1.667;MAF_USDA=4.118
NC_035099.1	27591517	.	T	C	.	.	MAF_USDA=20.833
NC_035099.1	27591581	.	T	C	.	.	MAF_INRAE=5.263;MAF_USDA=7.377
NC_035099.1	27591592	.	G	A	.	.	MAF_INRAE=12.658;MAF_USDA=3.529
NC_035099.1	27591634	.	G	A	.	.	MAF_USDA=2.459
NC_035099.1	27591645	.	T	G	.	.	MAF_INRAE=7.595;MAF_USDA=37.5
NC_035099.1	27591649	.	C	T	.	.	MAF_USDA=43.182
NC_035099.1	27591670	.	A	T	.	.	MAF_USDA=7.059
NC_035099.1	27591677	.	C	T	.	.	MAF_USDA=2.459
NC_035099.1	27591688	.	T	C	.	.	MAF_INRAE=8.861;MAF_USDA=28.824
NC_035099.1	27591732	.	C	T	.	.	MAF_USDA=4.167
NC_035099.1	27591776	.	C	G	.	.	MAF_INRAE=47.5;MAF_USDA=41.304
NC_035099.1	27591969	.	G	T	.	.	MAF_INRAE=47.5;MAF_USDA=7.377
NC_035099.1	27591971	.	T	C	.	.	MAF_INRAE=2.5;MAF_USDA=11.475
NC_035099.1	27591981	.	A	G	.	.	MAF_USDA=9.016
NC_035099.1	27591995	.	A	G	.	.	MAF_USDA=2.459
NC_035099.1	27592105	.	A	T	.	.	MAF_INRAE=5.0;MAF_USDA=24.405
NC_035099.1	27592113	.	A	T	.	.	MAF_USDA=3.279
NC_035099.1	27592117	.	T	C	.	.	MAF_USDA=8.197
NC_035099.1	27592138	.	C	T	.	.	MAF_USDA=1.639
NC_035099.1	27592141	.	G	A	.	.	MAF_INRAE=2.5;MAF_USDA=4.098
NC_035099.1	27592172	.	G	T	.	.	MAF_USDA=9.016
NC_035099.1	27592287	.	C	T	.	.	MAF_INRAE=48.333;MAF_USDA=15.574
NC_035099.1	27592303	.	G	A	.	.	MAF_USDA=1.639
NC_035099.1	27592306	.	G	A	.	.	MAF_INRAE=47.5;MAF_USDA=5.738
NC_035099.1	27592368	.	T	C	.	.	MAF_INRAE=4.167;MAF_USDA=1.807
NC_035099.1	27592433	.	C	T	.	.	MAF_USDA=4.167
NC_035099.1	27592468	.	G	A	.	.	MAF_USDA=12.805
NC_035099.1	27592489	.	A	T	.	.	MAF_INRAE=47.5;MAF_USDA=7.377
NC_035099.1	27592490	.	C	T	.	.	MAF_INRAE=47.5;MAF_USDA=7.377
NC_035099.1	27592498	.	C	T	.	.	MAF_USDA=2.459
NC_035099.1	27592517	.	C	T	.	.	MAF_USDA=8.197
NC_035099.1	27592608	.	T	A	.	.	MAF_USDA=1.667
NC_035099.1	27592653	.	G	A	.	.	MAF_USDA=11.364
NC_035099.1	27592674	.	C	A	.	.	MAF_USDA=15.217
NC_035099.1	27592768	.	G	A	.	.	MAF_USDA=36.957
NC_035099.1	27593093	.	C	A	.	.	MAF_USDA=2.5
NC_035099.1	27593186	.	A	C	.	.	MAF_INRAE=42.105
NC_035099.1	27593261	.	T	G	.	.	MAF_INRAE=26.316
NC_035099.1	27593381	.	C	T	.	.	MAF_USDA=4.348
NC_035099.1	27593602	.	T	A	.	.	MAF_USDA=2.083
NC_035099.1	27593628	.	G	A	.	.	MAF_USDA=10.417
NC_035099.1	27593731	.	C	T	.	.	MAF_INRAE=30.833;MAF_USDA=7.927
NC_035099.1	27593732	.	A	T	.	.	MAF_USDA=11.207
NC_035099.1	27593771	.	C	T	.	.	MAF_USDA=10.843
NC_035099.1	27593877	.	C	A	.	.	MAF_INRAE=10.0
NC_035099.1	27593962	.	C	T	.	.	MAF_INRAE=8.333
NC_035099.1	27594104	.	G	A	.	.	MAF_USDA=4.167
NC_035099.1	27594170	.	G	T	.	.	MAF_INRAE=2.5
NC_035099.1	27594186	.	T	G	.	.	MAF_INRAE=48.333
NC_035099.1	27594190	.	T	G	.	.	MAF_INRAE=2.5
NC_035099.1	27594212	.	G	C	.	.	MAF_INRAE=5.0
NC_035099.1	27594283	.	G	A	.	.	MAF_INRAE=50.0
NC_035099.1	27594304	.	T	G	.	.	MAF_USDA=12.941
NC_035099.1	27594324	.	C	T	.	.	MAF_INRAE=5.263;MAF_USDA=8.333
NC_035099.1	27594335	.	A	G	.	.	MAF_INRAE=5.263
NC_035099.1	27594339	.	G	A	.	.	MAF_USDA=3.279
NC_035099.1	27594350	.	T	G	.	.	MAF_INRAE=10.526;MAF_USDA=6.25
NC_035099.1	27594353	.	C	T	.	.	MAF_USDA=4.118
NC_035099.1	27594426	.	C	T	.	.	MAF_USDA=11.176
NC_035099.1	27594455	.	C	T	.	.	MAF_USDA=3.279
NC_035099.1	27594458	.	T	C	.	.	MAF_USDA=4.098
NC_035099.1	27594459	.	G	A	.	.	MAF_USDA=4.098
NC_035099.1	27594467	.	G	A	.	.	MAF_INRAE=37.975;MAF_USDA=8.197
NC_035099.1	27594503	.	A	C	.	.	MAF_INRAE=7.595;MAF_USDA=22.941
NC_035099.1	27594580	.	T	G	.	.	MAF_USDA=13.529
NC_035099.1	27594591	.	C	T	.	.	MAF_INRAE=7.595;MAF_USDA=25.294
NC_035099.1	27594630	.	T	G	.	.	MAF_USDA=2.459
NC_035099.1	27594648	.	G	C	.	.	MAF_USDA=1.639
NC_035099.1	27594659	.	A	T	.	.	MAF_INRAE=47.468;MAF_USDA=44.118
NC_035099.1	27594668	.	G	A	.	.	MAF_INRAE=28.481;MAF_USDA=15.882
NC_035099.1	27594727	.	C	A	.	.	MAF_INRAE=7.595;MAF_USDA=22.941
NC_035099.1	27594757	.	C	T	.	.	MAF_INRAE=5.0;MAF_USDA=4.118
NC_035099.1	27594797	.	G	T	.	.	MAF_USDA=3.279
NC_035099.1	27594799	.	C	T	.	.	MAF_INRAE=2.5;MAF_USDA=1.639
NC_035099.1	27594884	.	G	T	.	.	MAF_USDA=37.5
NC_035099.1	27594888	.	T	A	.	.	MAF_INRAE=26.582
NC_035099.1	27594945	.	C	T	.	.	MAF_INRAE=5.263;MAF_USDA=4.098
NC_035099.1	27594972	.	G	A	.	.	MAF_INRAE=26.582;MAF_USDA=11.765
NC_035099.1	27594996	.	G	A	.	.	MAF_INRAE=10.526;MAF_USDA=16.471
NC_035099.1	27595037	.	T	A	.	.	MAF_USDA=4.098
NC_035099.1	27595048	.	A	T	.	.	MAF_USDA=2.459
NC_035099.1	27595049	.	C	A	.	.	MAF_USDA=2.459
NC_035099.1	27595067	.	G	T	.	.	MAF_INRAE=24.051;MAF_USDA=41.765
NC_035099.1	27595073	.	G	A	.	.	MAF_INRAE=10.526
NC_035099.1	27595192	.	C	T	.	.	MAF_USDA=2.459
NC_035099.1	27595208	.	G	A	.	.	MAF_USDA=1.639
NC_035099.1	27595258	.	A	C	.	.	MAF_USDA=1.639
NC_035099.1	27595290	.	A	G	.	.	MAF_USDA=3.529
NC_035099.1	27595292	.	C	T	.	.	MAF_USDA=2.459
NC_035099.1	27595314	.	G	T	.	.	MAF_USDA=13.333
NC_035099.1	27595409	.	C	G	.	.	MAF_INRAE=42.405;MAF_USDA=9.836
NC_035099.1	27595414	.	A	C	.	.	MAF_INRAE=20.886;MAF_USDA=35.294
NC_035099.1	27595459	.	C	T	.	.	MAF_INRAE=23.418;MAF_USDA=38.235
NC_035099.1	27595635	.	G	T	.	.	MAF_USDA=4.918
NC_035099.1	27595677	.	T	G	.	.	MAF_INRAE=19.62;MAF_USDA=22.353
NC_035099.1	27595684	.	T	G	.	.	MAF_INRAE=39.873;MAF_USDA=5.738
NC_035099.1	27595687	.	A	T	.	.	MAF_INRAE=47.5;MAF_USDA=6.557
NC_035099.1	27595815	.	C	A	.	.	MAF_USDA=4.098
NC_035099.1	27595826	.	A	C	.	.	MAF_USDA=2.459
NC_035099.1	27595903	.	C	T	.	.	MAF_INRAE=3.797;MAF_USDA=5.294
NC_035099.1	27595930	.	G	A	.	.	MAF_INRAE=1.667;MAF_USDA=5.294
NC_035099.1	27595940	.	C	T	.	.	MAF_INRAE=39.241;MAF_USDA=5.738
NC_035099.1	27596018	.	A	G	.	.	MAF_USDA=3.279
NC_035099.1	27596040	.	A	T	.	.	MAF_USDA=10.417
NC_035099.1	27596076	.	A	T	.	.	MAF_USDA=34.118
NC_035099.1	27596077	.	G	T	.	.	MAF_USDA=34.118
NC_035099.1	27596079	.	T	C	.	.	MAF_USDA=34.118
NC_035099.1	27596086	.	T	G	.	.	MAF_INRAE=43.038;MAF_USDA=11.475
NC_035099.1	27596107	.	C	T	.	.	MAF_INRAE=37.975;MAF_USDA=32.353
NC_035099.1	27596124	.	G	T	.	.	MAF_INRAE=26.582;MAF_USDA=10.0
NC_035099.1	27596157	.	C	T	.	.	MAF_INRAE=28.333
NC_035099.1	27596160	.	C	T	.	.	MAF_USDA=5.882
NC_035099.1	27596220	.	G	A	.	.	MAF_USDA=1.639
NC_035099.1	27596270	.	T	C	.	.	MAF_INRAE=2.5;MAF_USDA=7.377
NC_035099.1	27596271	.	T	G	.	.	MAF_USDA=1.639
NC_035099.1	27596285	.	G	T	.	.	MAF_INRAE=10.526;MAF_USDA=27.647
NC_035099.1	27596604	.	C	G	.	.	MAF_USDA=8.333
NC_035099.1	27596637	.	T	A	.	.	MAF_USDA=3.529
NC_035099.1	27596644	.	C	T	.	.	MAF_INRAE=4.167;MAF_USDA=1.765
NC_035099.1	27596676	.	A	G	.	.	MAF_INRAE=32.911;MAF_USDA=49.412
NC_035099.1	27596696	.	A	C	.	.	MAF_INRAE=10.526;MAF_USDA=14.706
NC_035099.1	27596769	.	G	A	.	.	MAF_INRAE=4.167;MAF_USDA=4.167
NC_035099.1	27596942	.	T	A	.	.	MAF_USDA=10.0
NC_035099.1	27596943	.	A	T	.	.	MAF_USDA=10.0
NC_035099.1	27596944	.	T	A	.	.	MAF_USDA=10.0
NC_035099.1	27597006	.	G	A	.	.	MAF_USDA=6.471
NC_035099.1	27597083	.	A	C	.	.	MAF_INRAE=4.167;MAF_USDA=1.176
NC_035099.1	27597110	.	T	G	.	.	MAF_INRAE=5.263;MAF_USDA=10.417
NC_035099.1	27597187	.	G	A	.	.	MAF_INRAE=2.5
NC_035099.1	27597207	.	C	T	.	.	MAF_USDA=1.639
NC_035099.1	27597213	.	A	G	.	.	MAF_INRAE=5.263;MAF_USDA=7.377
NC_035099.1	27597220	.	A	C	.	.	MAF_USDA=5.882
NC_035099.1	27597222	.	C	A	.	.	MAF_INRAE=26.316;MAF_USDA=2.459
NC_035099.1	27597238	.	G	A	.	.	MAF_USDA=3.279
NC_035099.1	27597256	.	G	T	.	.	MAF_INRAE=26.316;MAF_USDA=34.118
NC_035099.1	27597265	.	A	T	.	.	MAF_USDA=2.459
NC_035099.1	27598758	.	G	A	.	.	MAF_USDA=8.333
NC_035099.1	27598863	.	G	A	.	.	MAF_USDA=2.459
NC_035099.1	27598932	.	G	A	.	.	MAF_INRAE=3.333
NC_035099.1	27598941	.	C	T	.	.	MAF_USDA=9.412
NC_035099.1	27598951	.	G	T	.	.	MAF_USDA=4.706
NC_035099.1	27598991	.	A	C	.	.	MAF_INRAE=1.667;MAF_USDA=5.294
NC_035099.1	27599014	.	C	A	.	.	MAF_USDA=1.639
NC_035099.1	27599119	.	A	G	.	.	MAF_USDA=1.639
NC_035099.1	27599169	.	T	C	.	.	MAF_INRAE=5.263;MAF_USDA=10.417
NC_035099.1	27599183	.	T	A	.	.	MAF_INRAE=12.658
NC_035099.1	27599186	.	A	C	.	.	MAF_USDA=1.639
NC_035099.1	27599336	.	G	A	.	.	MAF_INRAE=17.722;MAF_USDA=6.557
NC_035099.1	27599424	.	C	T	.	.	MAF_USDA=2.459
NC_035099.1	27599433	.	T	A	.	.	MAF_INRAE=18.987;MAF_USDA=29.412
NC_035099.1	27599451	.	T	A	.	.	MAF_INRAE=4.167;MAF_USDA=4.167
NC_035099.1	27599574	.	C	T	.	.	MAF_INRAE=41.139;MAF_USDA=19.412
NC_035099.1	27599689	.	T	C	.	.	MAF_USDA=4.098
NC_035099.1	27599737	.	G	A	.	.	MAF_USDA=5.738
NC_035099.1	27599818	.	G	A	.	.	MAF_INRAE=5.263;MAF_USDA=7.377
NC_035099.1	27599828	.	C	A	.	.	MAF_INRAE=3.165;MAF_USDA=4.918
NC_035099.1	27599863	.	C	T	.	.	MAF_INRAE=5.263;MAF_USDA=4.098
NC_035099.1	27599914	.	T	G	.	.	MAF_INRAE=26.582;MAF_USDA=42.353
NC_035099.1	27599929	.	G	A	.	.	MAF_USDA=14.754
NC_035099.1	27599947	.	G	T	.	.	MAF_INRAE=25.316;MAF_USDA=43.529
NC_035099.1	27599967	.	C	T	.	.	MAF_USDA=8.235
NC_035099.1	27599979	.	C	T	.	.	MAF_USDA=2.459
NC_035099.1	27599984	.	A	T	.	.	MAF_INRAE=5.263;MAF_USDA=10.417
NC_035099.1	27600010	.	C	T	.	.	MAF_INRAE=24.051;MAF_USDA=46.471
NC_035099.1	27600045	.	T	G	.	.	MAF_INRAE=30.38;MAF_USDA=49.412
NC_035099.1	27600051	.	C	T	.	.	MAF_INRAE=5.263;MAF_USDA=4.918
NC_035099.1	27600065	.	T	G	.	.	MAF_INRAE=31.646;MAF_USDA=24.118
NC_035099.1	27600100	.	A	C	.	.	MAF_INRAE=14.557;MAF_USDA=8.197
NC_035099.1	27600111	.	C	T	.	.	MAF_INRAE=31.579;MAF_USDA=7.059
NC_035099.1	27600112	.	C	T	.	.	MAF_USDA=45.882
NC_035099.1	27600138	.	C	A	.	.	MAF_USDA=1.639
NC_035099.1	27600142	.	C	A	.	.	MAF_USDA=2.459
NC_035099.1	27600180	.	A	G	.	.	MAF_INRAE=4.167;MAF_USDA=4.167
NC_035099.1	27600185	.	C	G	.	.	MAF_INRAE=31.013;MAF_USDA=25.294
NC_035099.1	27600289	.	C	T	.	.	MAF_INRAE=20.253;MAF_USDA=34.706
NC_035099.1	27600384	.	C	T	.	.	MAF_USDA=4.118
NC_035099.1	27600388	.	C	A	.	.	MAF_INRAE=22.152;MAF_USDA=50.0
NC_035099.1	27600421	.	A	C	.	.	MAF_USDA=9.836
NC_035099.1	27600475	.	T	A	.	.	MAF_INRAE=5.263;MAF_USDA=10.417
NC_035099.1	27600555	.	T	A	.	.	MAF_USDA=7.059
NC_035099.1	27600595	.	G	T	.	.	MAF_USDA=5.738
NC_035099.1	27600646	.	G	T	.	.	MAF_USDA=2.459
NC_035099.1	27600681	.	T	G	.	.	MAF_USDA=4.118
NC_035099.1	27600746	.	A	T	.	.	MAF_USDA=17.213
NC_035099.1	27600753	.	G	T	.	.	MAF_INRAE=3.333
NC_035099.1	27600755	.	A	G	.	.	MAF_USDA=4.918
NC_035099.1	27600761	.	A	T	.	.	MAF_INRAE=10.526;MAF_USDA=9.412
NC_035099.1	27600830	.	T	G	.	.	MAF_USDA=1.639
NC_035099.1	27600855	.	C	A	.	.	MAF_INRAE=38.608;MAF_USDA=20.0
NC_035099.1	27600979	.	G	A	.	.	MAF_INRAE=5.263;MAF_USDA=10.417
NC_035099.1	27601039	.	A	T	.	.	MAF_INRAE=5.833;MAF_USDA=1.639
NC_035099.1	27601074	.	G	T	.	.	MAF_INRAE=12.025;MAF_USDA=24.706
NC_035099.1	27601127	.	G	A	.	.	MAF_INRAE=3.165;MAF_USDA=39.412
NC_035099.1	27601207	.	A	T	.	.	MAF_INRAE=5.263;MAF_USDA=10.417
NC_035099.1	27601233	.	G	A	.	.	MAF_INRAE=12.025;MAF_USDA=24.706
NC_035099.1	27601234	.	C	G	.	.	MAF_INRAE=12.5;MAF_USDA=24.706
NC_035099.1	27601246	.	G	A	.	.	MAF_INRAE=12.025;MAF_USDA=24.118
NC_035099.1	27601255	.	G	A	.	.	MAF_INRAE=2.5
NC_035099.1	27601297	.	G	C	.	.	MAF_INRAE=39.241;MAF_USDA=8.824
NC_035099.1	27601318	.	G	T	.	.	MAF_USDA=10.0
NC_035099.1	27601475	.	GTGTTGTTGTTGT	GTGTTGTTGTTGG	.	.	MAF_USDA=39.583
NC_035099.1	27601487	.	T	G	.	.	MAF_INRAE=2.5;MAF_USDA=38.525
NC_035099.1	27601538	.	C	T	.	.	MAF_INRAE=5.263;MAF_USDA=10.417
NC_035099.1	27601637	.	T	A	.	.	MAF_USDA=3.279
NC_035099.1	27601676	.	G	A	.	.	MAF_INRAE=5.263
NC_035099.1	27601681	.	C	T	.	.	MAF_INRAE=8.861;MAF_USDA=31.765
NC_035099.1	27601728	.	G	A	.	.	MAF_INRAE=3.165;MAF_USDA=43.529
NC_035099.1	27601763	.	G	A	.	.	MAF_INRAE=5.263;MAF_USDA=7.647
NC_035099.1	27601775	.	C	A	.	.	MAF_INRAE=5.263;MAF_USDA=10.417
NC_035099.1	27601792	.	C	T	.	.	MAF_INRAE=5.263;MAF_USDA=10.417
NC_035099.1	27601796	.	A	T	.	.	MAF_INRAE=3.165;MAF_USDA=43.529
NC_035099.1	27601829	.	C	G	.	.	MAF_INRAE=5.263;MAF_USDA=10.417
NC_035099.1	27601871	.	T	C	.	.	MAF_INRAE=12.025;MAF_USDA=23.529
NC_035099.1	27601929	.	G	C	.	.	MAF_USDA=1.639
NC_035099.1	27601983	.	G	A	.	.	MAF_USDA=4.098
NC_035099.1	27602055	.	G	C	.	.	MAF_USDA=1.639
NC_035099.1	27602088	.	T	A	.	.	MAF_INRAE=42.405;MAF_USDA=2.353
NC_035099.1	27602166	.	T	C	.	.	MAF_INRAE=6.667;MAF_USDA=28.689
NC_035099.1	27602172	.	A	T	.	.	MAF_USDA=4.918
NC_035099.1	27602194	.	C	G	.	.	MAF_USDA=5.882
NC_035099.1	27602200	.	G	A	.	.	MAF_INRAE=5.263;MAF_USDA=10.417
NC_035099.1	27602233	.	G	A	.	.	MAF_INRAE=5.263;MAF_USDA=10.417
NC_035099.1	27602238	.	G	T	.	.	MAF_USDA=1.639
NC_035099.1	27602257	.	G	C	.	.	MAF_INRAE=3.165;MAF_USDA=42.353
NC_035099.1	27602335	.	C	T	.	.	MAF_INRAE=3.165;MAF_USDA=42.941
NC_035099.1	27602574	.	C	T	.	.	MAF_USDA=2.083
NC_035099.1	27602593	.	G	T	.	.	MAF_USDA=20.833
NC_035099.1	27602681	.	G	T	.	.	MAF_INRAE=48.734;MAF_USDA=14.706
NC_035099.1	27602717	.	C	T	.	.	MAF_INRAE=1.667;MAF_USDA=4.118
NC_035099.1	27602734	.	C	A	.	.	MAF_INRAE=42.405;MAF_USDA=2.941
NC_035099.1	27602882	.	C	A	.	.	MAF_INRAE=10.526
NC_035099.1	27603041	.	A	G	.	.	MAF_INRAE=2.5;MAF_USDA=13.529
NC_035099.1	27603229	.	C	A	.	.	MAF_USDA=2.459
NC_035099.1	27603260	.	G	A	.	.	MAF_INRAE=8.861;MAF_USDA=20.0
NC_035099.1	27603267	.	C	A	.	.	MAF_INRAE=5.263;MAF_USDA=6.471
NC_035099.1	27603336	.	T	A	.	.	MAF_USDA=20.833
NC_035099.1	27603373	.	A	T	.	.	MAF_USDA=1.639
NC_035099.1	27603433	.	C	G	.	.	MAF_INRAE=9.494;MAF_USDA=18.824
NC_035099.1	27603510	.	A	G	.	.	MAF_USDA=2.459
NC_035099.1	27603533	.	A	C	.	.	MAF_INRAE=15.19;MAF_USDA=41.176
NC_035099.1	27603584	.	C	A	.	.	MAF_INRAE=3.797;MAF_USDA=11.176
NC_035099.1	27603632	.	T	C	.	.	MAF_INRAE=5.263;MAF_USDA=10.417
NC_035099.1	27603668	.	T	A	.	.	MAF_INRAE=10.526
NC_035099.1	27604097	.	G	A	.	.	MAF_USDA=4.918
NC_035099.1	27604122	.	G	T	.	.	MAF_INRAE=10.0;MAF_USDA=20.0
NC_035099.1	27604511	.	G	T	.	.	MAF_USDA=20.833
NC_035099.1	27604601	.	A	T	.	.	MAF_INRAE=16.667
NC_035099.1	27604616	.	C	T	.	.	MAF_INRAE=11.667;MAF_USDA=33.333
NC_035099.1	27604666	.	C	T	.	.	MAF_USDA=8.333
NC_035099.1	27604723	.	T	G	.	.	MAF_USDA=15.574
NC_035099.1	27605724	.	T	A	.	.	MAF_USDA=26.22
NC_035099.1	27605784	.	T	C	.	.	MAF_INRAE=3.797;MAF_USDA=7.647
NC_035099.1	27605798	.	G	T	.	.	MAF_INRAE=4.167;MAF_USDA=13.529
NC_035099.1	27605817	.	A	G	.	.	MAF_USDA=7.5
NC_035099.1	27606015	.	A	G	.	.	MAF_INRAE=10.526
NC_035099.1	27606063	.	C	T	.	.	MAF_USDA=2.5
NC_035099.1	27606090	.	T	C	.	.	MAF_INRAE=41.139;MAF_USDA=20.588
NC_035099.1	27606149	.	C	A	.	.	MAF_INRAE=10.526
NC_035099.1	27606258	.	C	A	.	.	MAF_INRAE=4.167;MAF_USDA=1.765
NC_035099.1	27606306	.	G	A	.	.	MAF_USDA=2.459
NC_035099.1	27606316	.	T	A	.	.	MAF_USDA=7.377
NC_035099.1	27606358	.	T	C	.	.	MAF_INRAE=39.241;MAF_USDA=12.353
NC_035099.1	27606460	.	A	G	.	.	MAF_INRAE=2.5;MAF_USDA=13.529
NC_035099.1	27606549	.	C	G	.	.	MAF_USDA=1.639
NC_035099.1	27606772	.	C	T	.	.	MAF_INRAE=41.772;MAF_USDA=4.706
NC_035099.1	27606799	.	T	A	.	.	MAF_INRAE=7.595;MAF_USDA=39.412
NC_035099.1	27606826	.	G	T	.	.	MAF_INRAE=10.759;MAF_USDA=42.353
NC_035099.1	27606967	.	A	T	.	.	MAF_USDA=4.167
NC_035099.1	27607030	.	A	G	.	.	MAF_INRAE=10.526
NC_035099.1	27607184	.	G	A	.	.	MAF_INRAE=8.333;MAF_USDA=35.294
NC_035099.1	27607266	.	C	G	.	.	MAF_INRAE=8.861
NC_035099.1	27607271	.	G	A	.	.	MAF_INRAE=8.861;MAF_USDA=43.75
NC_035099.1	27607392	.	T	A	.	.	MAF_USDA=3.279
NC_035099.1	27607435	.	C	T	.	.	MAF_INRAE=43.671;MAF_USDA=2.353
NC_035099.1	27607525	.	G	A	.	.	MAF_INRAE=7.595;MAF_USDA=38.824
NC_035099.1	27607534	.	G	A	.	.	MAF_INRAE=8.861;MAF_USDA=42.941
NC_035099.1	27607568	.	A	G	.	.	MAF_INRAE=5.263;MAF_USDA=10.417
NC_035099.1	27607657	.	G	T	.	.	MAF_USDA=11.765
NC_035099.1	27607671	.	A	G	.	.	MAF_INRAE=10.0;MAF_USDA=35.417
NC_035099.1	27607790	.	T	A	.	.	MAF_USDA=6.557
NC_035099.1	27607811	.	A	G	.	.	MAF_USDA=4.098
NC_035099.1	27607970	.	A	T	.	.	MAF_INRAE=4.167;MAF_USDA=8.824
NC_035099.1	27607992	.	C	T	.	.	MAF_USDA=4.098
NC_035099.1	27607999	.	G	A	.	.	MAF_INRAE=43.038;MAF_USDA=20.0
NC_035099.1	27608060	.	T	C	.	.	MAF_INRAE=43.038;MAF_USDA=19.412
NC_035099.1	27608231	.	T	G	.	.	MAF_USDA=2.459
NC_035099.1	27608247	.	C	G	.	.	MAF_INRAE=44.937;MAF_USDA=42.353
NC_035099.1	27608279	.	G	T	.	.	MAF_INRAE=49.367;MAF_USDA=19.412
NC_035099.1	27608281	.	A	C	.	.	MAF_INRAE=48.333;MAF_USDA=4.706
NC_035099.1	27608284	.	G	T	.	.	MAF_INRAE=42.5;MAF_USDA=43.75
NC_035099.1	27608402	.	G	T	.	.	MAF_INRAE=46.203;MAF_USDA=42.941
NC_035099.1	27608455	.	C	A	.	.	MAF_USDA=8.824
NC_035099.1	27608460	.	T	A	.	.	MAF_INRAE=43.671;MAF_USDA=2.353
NC_035099.1	27608533	.	G	T	.	.	MAF_USDA=4.098
NC_035099.1	27608568	.	G	C	.	.	MAF_INRAE=46.203;MAF_USDA=42.941
NC_035099.1	27608647	.	G	A	.	.	MAF_INRAE=46.835;MAF_USDA=41.765
NC_035099.1	27608769	.	A	G	.	.	MAF_USDA=5.738
NC_035099.1	27608789	.	G	A	.	.	MAF_USDA=10.588
NC_035099.1	27608794	.	T	A	.	.	MAF_INRAE=47.468;MAF_USDA=42.353
NC_035099.1	27608908	.	C	T	.	.	MAF_INRAE=1.667;MAF_USDA=4.918
NC_035099.1	27608939	.	G	A	.	.	MAF_INRAE=1.667;MAF_USDA=5.738
NC_035099.1	27608949	.	A	G	.	.	MAF_INRAE=42.5;MAF_USDA=39.412
NC_035099.1	27608956	.	G	T	.	.	MAF_INRAE=42.5;MAF_USDA=36.471
NC_035099.1	27609001	.	G	T	.	.	MAF_INRAE=4.167;MAF_USDA=7.647
NC_035099.1	27609007	.	C	T	.	.	MAF_USDA=2.941
NC_035099.1	27609027	.	T	G	.	.	MAF_INRAE=44.937;MAF_USDA=47.059
NC_035099.1	27609034	.	T	G	.	.	MAF_INRAE=5.263
NC_035099.1	27609043	.	A	C	.	.	MAF_INRAE=46.835;MAF_USDA=42.353
NC_035099.1	27609044	.	C	A	.	.	MAF_INRAE=43.333;MAF_USDA=38.824
NC_035099.1	27609132	.	C	T	.	.	MAF_INRAE=4.167;MAF_USDA=4.167
NC_035099.1	27609171	.	T	G	.	.	MAF_INRAE=46.835;MAF_USDA=42.353
NC_035099.1	27609193	.	A	C	.	.	MAF_USDA=8.197
NC_035099.1	27609230	.	G	A	.	.	MAF_USDA=10.0
NC_035099.1	27609258	.	G	T	.	.	MAF_USDA=2.083
NC_035099.1	27609278	.	T	C	.	.	MAF_INRAE=5.263;MAF_USDA=2.459
NC_035099.1	27609284	.	G	A	.	.	MAF_INRAE=5.263;MAF_USDA=2.459
NC_035099.1	27609454	.	A	G	.	.	MAF_USDA=4.098
NC_035099.1	27609508	.	A	G	.	.	MAF_INRAE=46.203;MAF_USDA=12.353
NC_035099.1	27609562	.	A	G	.	.	MAF_INRAE=3.797;MAF_USDA=7.647
NC_035099.1	27609624	.	T	G	.	.	MAF_USDA=1.639
NC_035099.1	27609639	.	G	C	.	.	MAF_USDA=4.098
NC_035099.1	27609689	.	G	C	.	.	MAF_USDA=2.459
NC_035099.1	27609692	.	T	A	.	.	MAF_USDA=4.118
NC_035099.1	27609753	.	C	T	.	.	MAF_INRAE=42.405;MAF_USDA=8.235
NC_035099.1	27609755	.	A	T	.	.	MAF_USDA=4.918
NC_035099.1	27609766	.	C	T	.	.	MAF_INRAE=32.911;MAF_USDA=45.882
NC_035099.1	27609779	.	A	G	.	.	MAF_INRAE=5.696;MAF_USDA=8.235
NC_035099.1	27609801	.	G	A	.	.	MAF_USDA=2.459
NC_035099.1	27609827	.	C	A	.	.	MAF_USDA=13.115
NC_035099.1	27609870	.	T	G	.	.	MAF_USDA=7.377
NC_035099.1	27609875	.	T	G	.	.	MAF_INRAE=10.526
NC_035099.1	27609884	.	G	A	.	.	MAF_INRAE=11.392;MAF_USDA=39.412
NC_035099.1	27609888	.	C	G	.	.	MAF_INRAE=3.797;MAF_USDA=4.098
NC_035099.1	27609895	.	G	A	.	.	MAF_USDA=7.647
NC_035099.1	27610082	.	G	T	.	.	MAF_USDA=2.459
NC_035099.1	27610083	.	G	C	.	.	MAF_USDA=2.459
NC_035099.1	27610191	.	C	A	.	.	MAF_USDA=12.295
NC_035099.1	27610225	.	C	G	.	.	MAF_USDA=3.279
NC_035099.1	27610233	.	A	G	.	.	MAF_USDA=1.639
NC_035099.1	27610269	.	C	G	.	.	MAF_INRAE=1.667;MAF_USDA=1.639
NC_035099.1	27610274	.	T	G	.	.	MAF_USDA=1.639
NC_035099.1	27610321	.	G	A	.	.	MAF_INRAE=4.167;MAF_USDA=1.765
NC_035099.1	27610368	.	A	G	.	.	MAF_USDA=7.377
NC_035099.1	27610508	.	T	C	.	.	MAF_INRAE=2.5;MAF_USDA=3.279
NC_035099.1	27610539	.	G	T	.	.	MAF_INRAE=5.263;MAF_USDA=18.75
NC_035099.1	27610622	.	A	T	.	.	MAF_INRAE=2.5
NC_035099.1	27610638	.	T	C	.	.	MAF_INRAE=1.667
NC_035099.1	27610649	.	C	A	.	.	MAF_USDA=2.459
NC_035099.1	27610670	.	T	A	.	.	MAF_INRAE=5.263;MAF_USDA=4.098
NC_035099.1	27610793	.	G	A	.	.	MAF_USDA=4.918
NC_035099.1	27610901	.	T	C	.	.	MAF_INRAE=39.873;MAF_USDA=4.706
NC_035099.1	27610947	.	C	G	.	.	MAF_USDA=4.918
NC_035099.1	27611044	.	A	T	.	.	MAF_INRAE=2.5;MAF_USDA=4.098
NC_035099.1	27611194	.	G	A	.	.	MAF_INRAE=5.263;MAF_USDA=16.471
NC_035099.1	27611203	.	C	T	.	.	MAF_INRAE=6.962;MAF_USDA=24.706
NC_035099.1	27611229	.	C	T	.	.	MAF_INRAE=3.797;MAF_USDA=31.967
NC_035099.1	27611241	.	G	C	.	.	MAF_USDA=2.459
NC_035099.1	27611326	.	C	T	.	.	MAF_INRAE=6.962;MAF_USDA=24.706
NC_035099.1	27611334	.	G	A	.	.	MAF_INRAE=2.5;MAF_USDA=21.311
NC_035099.1	27611353	.	A	C	.	.	MAF_USDA=4.918
NC_035099.1	27611421	.	A	C	.	.	MAF_INRAE=2.5;MAF_USDA=22.131
NC_035099.1	27611459	.	G	T	.	.	MAF_INRAE=15.789;MAF_USDA=8.235
NC_035099.1	27611685	.	A	T	.	.	MAF_INRAE=2.5
NC_035099.1	27611698	.	T	A	.	.	MAF_INRAE=2.5
NC_035099.1	27611835	.	G	A	.	.	MAF_USDA=1.639
NC_035099.1	27611836	.	T	C	.	.	MAF_INRAE=4.167
NC_035099.1	27611974	.	A	C	.	.	MAF_USDA=2.083
NC_035099.1	27612014	.	C	T	.	.	MAF_INRAE=4.167;MAF_USDA=2.941
NC_035099.1	27612017	.	C	T	.	.	MAF_INRAE=5.063;MAF_USDA=31.765
NC_035099.1	27612099	.	T	G	.	.	MAF_INRAE=2.5
NC_035099.1	27612128	.	G	C	.	.	MAF_INRAE=10.526;MAF_USDA=1.639
NC_035099.1	27612177	.	G	A	.	.	MAF_INRAE=43.671;MAF_USDA=39.412
NC_035099.1	27612195	.	G	C	.	.	MAF_INRAE=42.405;MAF_USDA=18.824
NC_035099.1	27612236	.	T	A	.	.	MAF_INRAE=5.263;MAF_USDA=29.412
NC_035099.1	27612239	.	A	G	.	.	MAF_USDA=1.639
NC_035099.1	27612246	.	A	C	.	.	MAF_INRAE=44.304;MAF_USDA=24.59
NC_035099.1	27612282	.	A	G	.	.	MAF_USDA=1.639
NC_035099.1	27612293	.	C	T	.	.	MAF_INRAE=40.506;MAF_USDA=12.353
NC_035099.1	27612398	.	G	T	.	.	MAF_INRAE=43.038;MAF_USDA=39.412
NC_035099.1	27612430	.	C	A	.	.	MAF_INRAE=13.291;MAF_USDA=50.0
NC_035099.1	27612487	.	A	T	.	.	MAF_INRAE=5.263;MAF_USDA=22.131
NC_035099.1	27612522	.	T	C	.	.	MAF_USDA=1.639
NC_035099.1	27612564	.	A	G	.	.	MAF_INRAE=39.873;MAF_USDA=9.412
NC_035099.1	27612643	.	G	T	.	.	MAF_INRAE=3.165;MAF_USDA=50.0
NC_035099.1	27612699	.	A	G	.	.	MAF_INRAE=3.333
NC_035099.1	27613006	.	C	T	.	.	MAF_USDA=1.639
NC_035099.1	27613165	.	C	T	.	.	MAF_USDA=2.459
NC_035099.1	27613286	.	G	T	.	.	MAF_USDA=2.459
NC_035099.1	27613387	.	G	A	.	.	MAF_INRAE=49.367;MAF_USDA=38.235
NC_035099.1	27613444	.	T	C	.	.	MAF_INRAE=5.263;MAF_USDA=5.738
NC_035099.1	27613497	.	A	T	.	.	MAF_INRAE=5.263;MAF_USDA=1.639
NC_035099.1	27613498	.	A	C	.	.	MAF_USDA=5.294
NC_035099.1	27613525	.	G	A	.	.	MAF_USDA=3.279
NC_035099.1	27613547	.	C	T	.	.	MAF_USDA=3.279
NC_035099.1	27613558	.	A	G	.	.	MAF_INRAE=48.101;MAF_USDA=31.765
NC_035099.1	27613568	.	T	A	.	.	MAF_INRAE=10.526;MAF_USDA=1.639
NC_035099.1	27613709	.	T	C	.	.	MAF_USDA=2.459
NC_035099.1	27613752	.	C	T	.	.	MAF_USDA=2.459
NC_035099.1	27613910	.	C	A	.	.	MAF_USDA=4.098
NC_035099.1	27613918	.	C	A	.	.	MAF_USDA=1.639
NC_035099.1	27613922	.	C	A	.	.	MAF_USDA=4.918
NC_035099.1	27613936	.	A	T	.	.	MAF_INRAE=49.367;MAF_USDA=35.294
NC_035099.1	27614139	.	C	T	.	.	MAF_INRAE=1.667;MAF_USDA=2.941
NC_035099.1	27614236	.	C	T	.	.	MAF_USDA=5.882
NC_035099.1	27614254	.	A	G	.	.	MAF_USDA=3.279
NC_035099.1	27614480	.	C	A	.	.	MAF_USDA=20.833
NC_035099.1	27614501	.	G	A	.	.	MAF_INRAE=48.734;MAF_USDA=39.412
NC_035099.1	27614801	.	T	C	.	.	MAF_USDA=1.639
NC_035099.1	27614963	.	T	G	.	.	MAF_INRAE=5.263;MAF_USDA=4.918
NC_035099.1	27615091	.	G	A	.	.	MAF_USDA=1.639
NC_035099.1	27615100	.	G	A	.	.	MAF_USDA=3.279
NC_035099.1	27615221	.	G	A	.	.	MAF_USDA=4.118
NC_035099.1	27615283	.	T	G	.	.	MAF_INRAE=5.263;MAF_USDA=4.098
NC_035099.1	27615482	.	C	A	.	.	MAF_INRAE=1.667;MAF_USDA=3.529
NC_035099.1	27615514	.	T	C	.	.	MAF_INRAE=10.526;MAF_USDA=1.639
NC_035099.1	27615518	.	C	T	.	.	MAF_USDA=5.738
NC_035099.1	27615563	.	G	T	.	.	MAF_INRAE=4.167;MAF_USDA=2.941
NC_035099.1	27615594	.	A	T	.	.	MAF_USDA=2.459
NC_035099.1	27615750	.	G	A	.	.	MAF_INRAE=6.329;MAF_USDA=5.294
NC_035099.1	27615790	.	G	T	.	.	MAF_USDA=1.639
NC_035099.1	27615827	.	C	T	.	.	MAF_USDA=3.279
NC_035099.1	27616286	.	C	A	.	.	MAF_USDA=3.279
NC_035099.1	27616396	.	G	C	.	.	MAF_INRAE=10.526;MAF_USDA=1.639
NC_035099.1	27616989	.	T	C	.	.	MAF_INRAE=5.263
NC_035099.1	27617035	.	G	A	.	.	MAF_USDA=3.279
NC_035099.1	27617199	.	G	A	.	.	MAF_USDA=2.459
NC_035099.1	27617332	.	G	T	.	.	MAF_INRAE=6.329;MAF_USDA=5.882
NC_035099.1	27617357	.	A	G	.	.	MAF_INRAE=5.263;MAF_USDA=6.471
NC_035099.1	27617411	.	C	A	.	.	MAF_USDA=11.765
NC_035099.1	27617584	.	T	G	.	.	MAF_INRAE=4.167;MAF_USDA=14.706
NC_035099.1	27617605	.	T	A	.	.	MAF_INRAE=39.873;MAF_USDA=4.706
NC_035099.1	27617643	.	T	C	.	.	MAF_INRAE=4.167;MAF_USDA=15.882
NC_035099.1	27617725	.	C	A	.	.	MAF_INRAE=2.5;MAF_USDA=11.765
NC_035099.1	27617793	.	C	T	.	.	MAF_INRAE=4.43;MAF_USDA=5.294
NC_035099.1	27617964	.	G	A	.	.	MAF_USDA=1.639
NC_035099.1	27618133	.	A	C	.	.	MAF_USDA=3.279
NC_035099.1	27618203	.	T	G	.	.	MAF_INRAE=44.937;MAF_USDA=18.824
NC_035099.1	27618222	.	C	T	.	.	MAF_INRAE=4.43;MAF_USDA=5.294
NC_035099.1	27618333	.	C	G	.	.	MAF_INRAE=4.43;MAF_USDA=5.294
NC_035099.1	27618617	.	C	T	.	.	MAF_INRAE=5.263;MAF_USDA=5.0
NC_035099.1	27618654	.	G	A	.	.	MAF_USDA=2.459
NC_035099.1	27618661	.	T	A	.	.	MAF_INRAE=1.667
NC_035099.1	27618743	.	A	G	.	.	MAF_INRAE=10.526;MAF_USDA=1.639
NC_035099.1	27618771	.	A	G	.	.	MAF_USDA=4.098
NC_035099.1	27618802	.	A	T	.	.	MAF_INRAE=2.5;MAF_USDA=11.765
NC_035099.1	27618846	.	C	G	.	.	MAF_INRAE=4.43;MAF_USDA=5.294
NC_035099.1	27618856	.	A	C	.	.	MAF_USDA=4.118
NC_035099.1	27619110	.	C	A	.	.	MAF_USDA=3.279
NC_035099.1	27619112	.	A	T	.	.	MAF_INRAE=4.167;MAF_USDA=15.294
NC_035099.1	27619159	.	C	T	.	.	MAF_INRAE=5.263;MAF_USDA=28.689
NC_035099.1	27619167	.	A	C	.	.	MAF_INRAE=10.526;MAF_USDA=1.639
NC_035099.1	27619170	.	T	G	.	.	MAF_USDA=3.279
NC_035099.1	27619254	.	A	T	.	.	MAF_INRAE=5.263;MAF_USDA=6.557
NC_035099.1	27619336	.	T	A	.	.	MAF_USDA=3.279
NC_035099.1	27619460	.	G	A	.	.	MAF_USDA=3.279
NC_035099.1	27619473	.	T	C	.	.	MAF_INRAE=5.263;MAF_USDA=35.246
NC_035099.1	27619514	.	T	C	.	.	MAF_INRAE=5.263;MAF_USDA=1.667
NC_035099.1	27619635	.	G	A	.	.	MAF_USDA=4.118
NC_035099.1	27619786	.	C	T	.	.	MAF_INRAE=5.263;MAF_USDA=7.059
NC_035099.1	27619945	.	G	A	.	.	MAF_INRAE=15.19;MAF_USDA=27.647
NC_035099.1	27620018	.	A	C	.	.	MAF_INRAE=1.667;MAF_USDA=3.529
NC_035099.1	27620030	.	G	T	.	.	MAF_INRAE=5.833;MAF_USDA=6.471
NC_035099.1	27620055	.	T	C	.	.	MAF_USDA=4.098
NC_035099.1	27620148	.	T	G	.	.	MAF_INRAE=15.19;MAF_USDA=25.882
NC_035099.1	27620204	.	C	T	.	.	MAF_USDA=5.882
NC_035099.1	27620295	.	G	T	.	.	MAF_USDA=3.529
NC_035099.1	27620343	.	C	A	.	.	MAF_INRAE=5.263;MAF_USDA=1.639
NC_035099.1	27620376	.	A	G	.	.	MAF_USDA=1.639
NC_035099.1	27620387	.	C	T	.	.	MAF_USDA=1.639
NC_035099.1	27620542	.	T	C	.	.	MAF_INRAE=2.5
NC_035099.1	27620577	.	C	T	.	.	MAF_USDA=4.118
NC_035099.1	27620615	.	A	G	.	.	MAF_INRAE=15.823;MAF_USDA=27.059
NC_035099.1	27620619	.	T	C	.	.	MAF_USDA=1.639
NC_035099.1	27620627	.	T	G	.	.	MAF_USDA=3.279
NC_035099.1	27620726	.	C	T	.	.	MAF_INRAE=2.5
NC_035099.1	27620807	.	C	A	.	.	MAF_USDA=20.833
NC_035099.1	27620987	.	C	G,*	.	.	MAF_INRAE=5.263
NC_035099.1	27621060	.	G	A	.	.	MAF_INRAE=10.526;MAF_USDA=1.639
NC_035099.1	27621075	.	G	A	.	.	MAF_INRAE=5.263;MAF_USDA=18.75
NC_035099.1	27621418	.	G	T	.	.	MAF_USDA=3.279
NC_035099.1	27621429	.	T	C	.	.	MAF_USDA=7.377
NC_035099.1	27621549	.	C	T	.	.	MAF_USDA=20.588
NC_035099.1	27621656	.	C	A	.	.	MAF_USDA=4.098
NC_035099.1	27621682	.	C	A	.	.	MAF_INRAE=1.667
NC_035099.1	27621795	.	T	A	.	.	MAF_INRAE=15.19
NC_035099.1	27621848	.	C	T	.	.	MAF_INRAE=15.19;MAF_USDA=27.059
NC_035099.1	27621931	.	C	T	.	.	MAF_INRAE=1.667
NC_035099.1	27622110	.	A	T	.	.	MAF_USDA=6.557
NC_035099.1	27622163	.	A	C	.	.	MAF_INRAE=39.241;MAF_USDA=7.059
NC_035099.1	27622204	.	T	G	.	.	MAF_USDA=10.656
NC_035099.1	27622232	.	T	G	.	.	MAF_USDA=3.279
NC_035099.1	27622273	.	C	T	.	.	MAF_INRAE=2.5;MAF_USDA=11.765
NC_035099.1	27622283	.	G	A	.	.	MAF_USDA=3.279
NC_035099.1	27622415	.	C	T	.	.	MAF_USDA=11.475
NC_035099.1	27622876	.	T	A	.	.	MAF_USDA=2.459
NC_035099.1	27622892	.	T	A	.	.	MAF_INRAE=5.263;MAF_USDA=10.656
NC_035099.1	27623000	.	A	G	.	.	MAF_INRAE=5.263;MAF_USDA=6.471
NC_035099.1	27623033	.	C	A	.	.	MAF_USDA=2.459
NC_035099.1	27623212	.	G	A	.	.	MAF_INRAE=2.5
NC_035099.1	27623269	.	A	T	.	.	MAF_USDA=1.639
NC_035099.1	27623562	.	C	T	.	.	MAF_USDA=2.941
NC_035099.1	27623647	.	T	G	.	.	MAF_USDA=3.279
NC_035099.1	27623715	.	T	C	.	.	MAF_USDA=4.167
NC_035099.1	27623826	.	C	A	.	.	MAF_USDA=3.279
NC_035099.1	27624096	.	G	A	.	.	MAF_INRAE=43.038;MAF_USDA=25.294
NC_035099.1	27624231	.	A	T	.	.	MAF_INRAE=1.667;MAF_USDA=2.459
NC_035099.1	27624345	.	T	G	.	.	MAF_USDA=4.118
NC_035099.1	27624421	.	G	C	.	.	MAF_USDA=3.279
NC_035099.1	27624447	.	G	A	.	.	MAF_INRAE=1.667;MAF_USDA=2.459
NC_035099.1	27624479	.	C	T	.	.	MAF_USDA=3.279
NC_035099.1	27624487	.	G	A	.	.	MAF_INRAE=1.667
NC_035099.1	27624497	.	C	T	.	.	MAF_USDA=4.098
NC_035099.1	27624596	.	A	G	.	.	MAF_INRAE=10.526;MAF_USDA=27.869
NC_035099.1	27624627	.	C	A	.	.	MAF_INRAE=5.263;MAF_USDA=18.75
NC_035099.1	27624691	.	C	A	.	.	MAF_USDA=11.765
NC_035099.1	27625071	.	G	A	.	.	MAF_USDA=3.279
NC_035099.1	27625072	.	C	G	.	.	MAF_USDA=4.098
NC_035099.1	27625541	.	C	A	.	.	MAF_USDA=12.353
NC_035099.1	27625804	.	G	T	.	.	MAF_USDA=3.279
NC_035099.1	27625901	.	C	T	.	.	MAF_USDA=4.118
NC_035099.1	27626507	.	A	G	.	.	MAF_USDA=3.279
NC_035099.1	27626557	.	C	G	.	.	MAF_USDA=4.918
NC_035099.1	27626824	.	A	T	.	.	MAF_INRAE=10.526;MAF_USDA=27.049
NC_035099.1	27626977	.	C	A	.	.	MAF_INRAE=2.5
NC_035099.1	27626997	.	C	T	.	.	MAF_INRAE=10.526;MAF_USDA=31.967
NC_035099.1	27627200	.	T	C	.	.	MAF_USDA=4.118
NC_035099.1	27627264	.	T	G	.	.	MAF_INRAE=1.667;MAF_USDA=2.459
NC_035099.1	27627345	.	G	A	.	.	MAF_USDA=12.353
NC_035099.1	27627397	.	G	A	.	.	MAF_INRAE=2.5;MAF_USDA=1.639
NC_035099.1	27627401	.	C	A	.	.	MAF_INRAE=2.5
NC_035099.1	27627402	.	T	A	.	.	MAF_INRAE=10.526
NC_035099.1	27627405	.	C	T	.	.	MAF_INRAE=2.5
NC_035099.1	27627435	.	G	A	.	.	MAF_USDA=12.353
NC_035099.1	27627464	.	C	A	.	.	MAF_INRAE=38.608;MAF_USDA=6.471
NC_035099.1	27627467	.	T	A	.	.	MAF_INRAE=4.167;MAF_USDA=2.941
NC_035099.1	27627710	.	G	T	.	.	MAF_INRAE=10.526;MAF_USDA=24.59
NC_035099.1	27627822	.	C	A	.	.	MAF_USDA=1.639
NC_035099.1	27627957	.	C	A	.	.	MAF_USDA=3.279
NC_035099.1	27628045	.	C	T	.	.	MAF_INRAE=5.833;MAF_USDA=6.471
NC_035099.1	27628050	.	G	A	.	.	MAF_INRAE=42.105;MAF_USDA=29.167
NC_035099.1	27628083	.	A	C	.	.	MAF_USDA=1.639
NC_035099.1	27628165	.	G	T	.	.	MAF_USDA=5.882
NC_035099.1	27628166	.	C	T	.	.	MAF_USDA=5.882
NC_035099.1	27628248	.	A	C	.	.	MAF_USDA=3.279
NC_035099.1	27628252	.	A	C	.	.	MAF_USDA=3.279
NC_035099.1	27628308	.	A	T	.	.	MAF_USDA=3.279
NC_035099.1	27628317	.	T	C	.	.	MAF_USDA=3.279
NC_035099.1	27628331	.	T	A	.	.	MAF_USDA=4.918
NC_035099.1	27628335	.	C	T	.	.	MAF_USDA=3.279
NC_035099.1	27628437	.	G	A	.	.	MAF_INRAE=5.833;MAF_USDA=6.471
NC_035099.1	27628468	.	C	G	.	.	MAF_USDA=1.639
NC_035099.1	27628584	.	A	C	.	.	MAF_INRAE=4.167;MAF_USDA=4.706
NC_035099.1	27628688	.	T	A	.	.	MAF_USDA=5.882
NC_035099.1	27628692	.	T	C	.	.	MAF_USDA=4.918
NC_035099.1	27628706	.	T	A	.	.	MAF_USDA=1.639
NC_035099.1	27628731	.	G	A	.	.	MAF_INRAE=10.526;MAF_USDA=32.787
NC_035099.1	27628780	.	T	A	.	.	MAF_USDA=4.098
NC_035099.1	27628794	.	C	T	.	.	MAF_INRAE=4.43;MAF_USDA=5.294
NC_035099.1	27628978	.	A	C	.	.	MAF_INRAE=3.797;MAF_USDA=5.294
NC_035099.1	27628981	.	C	A	.	.	MAF_USDA=2.459
NC_035099.1	27629009	.	T	A	.	.	MAF_INRAE=1.667
NC_035099.1	27629028	.	T	A	.	.	MAF_INRAE=1.667
NC_035099.1	27629038	.	A	G	.	.	MAF_INRAE=1.667
NC_035099.1	27629143	.	A	G	.	.	MAF_INRAE=5.263;MAF_USDA=18.75
NC_035099.1	27629418	.	A	T	.	.	MAF_USDA=1.639
NC_035099.1	27629436	.	T	C	.	.	MAF_USDA=1.639
NC_035099.1	27629494	.	C	A	.	.	MAF_USDA=2.459
NC_035099.1	27629533	.	G	A	.	.	MAF_INRAE=2.5
NC_035099.1	27629660	.	G	A	.	.	MAF_INRAE=10.526;MAF_USDA=6.548
NC_035099.1	27629728	.	G	C	.	.	MAF_USDA=1.667
NC_035099.1	27629749	.	A	G	.	.	MAF_USDA=1.667
NC_035099.1	27629784	.	T	C	.	.	MAF_USDA=4.098
NC_035099.1	27629818	.	G	A	.	.	MAF_USDA=4.098
NC_035099.1	27629851	.	T	G	.	.	MAF_USDA=4.918
NC_035099.1	27629882	.	A	C	.	.	MAF_USDA=1.639
NC_035099.1	27629883	.	T	A	.	.	MAF_USDA=6.557
NC_035099.1	27629931	.	C	T	.	.	MAF_USDA=2.459
NC_035099.1	27630025	.	A	G	.	.	MAF_USDA=8.197
NC_035099.1	27630054	.	T	G	.	.	MAF_INRAE=33.333;MAF_USDA=4.098
NC_035099.1	27630070	.	T	G	.	.	MAF_INRAE=33.544;MAF_USDA=4.918
NC_035099.1	27630102	.	C	T	.	.	MAF_USDA=2.459
NC_035099.1	27630156	.	G	T	.	.	MAF_INRAE=2.5
NC_035099.1	27630159	.	C	A	.	.	MAF_INRAE=2.5
NC_035099.1	27630170	.	C	T	.	.	MAF_INRAE=1.667
NC_035099.1	27630173	.	G	C	.	.	MAF_INRAE=2.5
NC_035099.1	27630189	.	T	C	.	.	MAF_INRAE=1.667
NC_035099.1	27630190	.	A	C	.	.	MAF_INRAE=39.873;MAF_USDA=7.059
NC_035099.1	27630212	.	A	G	.	.	MAF_INRAE=1.667
NC_035099.1	27630213	.	C	T	.	.	MAF_USDA=2.459
NC_035099.1	27630214	.	G	A	.	.	MAF_INRAE=1.667
NC_035099.1	27630275	.	A	T	.	.	MAF_INRAE=5.263;MAF_USDA=18.75
NC_035099.1	27630308	.	C	T	.	.	MAF_USDA=2.353
NC_035099.1	27630387	.	G	C	.	.	MAF_INRAE=2.5
NC_035099.1	27630389	.	C	A	.	.	MAF_USDA=3.279
NC_035099.1	27630397	.	G	A	.	.	MAF_INRAE=2.5
NC_035099.1	27630404	.	A	T	.	.	MAF_INRAE=2.5
NC_035099.1	27630413	.	G	C	.	.	MAF_USDA=4.098
NC_035099.1	27630424	.	C	A	.	.	MAF_INRAE=2.5
NC_035099.1	27630558	.	C	T	.	.	MAF_USDA=12.353
NC_035099.1	27630678	.	T	C	.	.	MAF_INRAE=1.667;MAF_USDA=2.5
NC_035099.1	27630696	.	T	C	.	.	MAF_INRAE=1.667;MAF_USDA=3.279
NC_035099.1	27630799	.	T	A	.	.	MAF_USDA=31.967
NC_035099.1	27630800	.	C	G	.	.	MAF_USDA=32.787
NC_035099.1	27630801	.	C	T	.	.	MAF_USDA=31.967
NC_035099.1	27630901	.	A	T	.	.	MAF_USDA=4.098
NC_035099.1	27630973	.	G	T	.	.	MAF_USDA=3.279
NC_035099.1	27631000	.	G	T	.	.	MAF_USDA=3.279
NC_035099.1	27631328	.	T	A	.	.	MAF_USDA=4.167
NC_035099.1	27631381	.	C	A	.	.	MAF_USDA=2.459
NC_035099.1	27631501	.	G	A	.	.	MAF_INRAE=44.304;MAF_USDA=19.412
NC_035099.1	27631537	.	A	C	.	.	MAF_INRAE=1.667;MAF_USDA=2.459
NC_035099.1	27631777	.	G	A	.	.	MAF_INRAE=12.658
NC_035099.1	27631792	.	A	G	.	.	MAF_INRAE=2.5
NC_035099.1	27631930	.	T	G	.	.	MAF_USDA=3.279
NC_035099.1	27631959	.	T	G	.	.	MAF_USDA=4.918
NC_035099.1	27631995	.	T	G	.	.	MAF_INRAE=5.263;MAF_USDA=7.059
NC_035099.1	27632090	.	C	T	.	.	MAF_USDA=1.639
NC_035099.1	27632097	.	G	A	.	.	MAF_USDA=20.833
NC_035099.1	27632450	.	G	T	.	.	MAF_USDA=2.459
NC_035099.1	27632536	.	T	A	.	.	MAF_USDA=2.353
NC_035099.1	27632538	.	T	C	.	.	MAF_USDA=2.459
NC_035099.1	27632539	.	A	G	.	.	MAF_USDA=2.459
NC_035099.1	27632540	.	T	C	.	.	MAF_USDA=2.353
NC_035099.1	27632557	.	C	A	.	.	MAF_INRAE=10.526;MAF_USDA=31.967
NC_035099.1	27632580	.	C	T	.	.	MAF_INRAE=2.5
NC_035099.1	27632608	.	G	C	.	.	MAF_USDA=10.417
NC_035099.1	27632634	.	G	A	.	.	MAF_INRAE=2.5
NC_035099.1	27632777	.	T	G	.	.	MAF_INRAE=1.667
NC_035099.1	27632849	.	T	C	.	.	MAF_INRAE=2.5
NC_035099.1	27632895	.	G	A	.	.	MAF_USDA=1.639
NC_035099.1	27632898	.	C	T	.	.	MAF_INRAE=1.667;MAF_USDA=2.459
NC_035099.1	27632932	.	A	G	.	.	MAF_USDA=5.738
NC_035099.1	27633186	.	T	C	.	.	MAF_INRAE=2.5
NC_035099.1	27633187	.	A	G	.	.	MAF_INRAE=2.5
NC_035099.1	27633242	.	T	G	.	.	MAF_USDA=3.279
NC_035099.1	27633298	.	G	T	.	.	MAF_USDA=1.639
NC_035099.1	27633331	.	A	T	.	.	MAF_USDA=2.459
NC_035099.1	27633338	.	A	T	.	.	MAF_USDA=2.459
NC_035099.1	27633489	.	A	T	.	.	MAF_INRAE=4.43;MAF_USDA=5.882
NC_035099.1	27633492	.	A	G	.	.	MAF_INRAE=2.5;MAF_USDA=6.471
NC_035099.1	27633513	.	T	G	.	.	MAF_USDA=12.5
NC_035099.1	27633825	.	A	T	.	.	MAF_INRAE=2.5
NC_035099.1	27633912	.	G	T	.	.	MAF_INRAE=4.167;MAF_USDA=2.941
NC_035099.1	27633913	.	G	A	.	.	MAF_INRAE=43.038;MAF_USDA=20.0
NC_035099.1	27633990	.	A	C	.	.	MAF_USDA=2.5
NC_035099.1	27634089	.	T	C	.	.	MAF_INRAE=5.833;MAF_USDA=6.471
NC_035099.1	27634185	.	C	A	.	.	MAF_USDA=13.934
NC_035099.1	27634269	.	G	A	.	.	MAF_INRAE=5.263;MAF_USDA=18.75
NC_035099.1	27634332	.	G	A	.	.	MAF_USDA=2.459
NC_035099.1	27634365	.	T	A	.	.	MAF_USDA=4.918
NC_035099.1	27634519	.	G	C	.	.	MAF_USDA=1.639
NC_035099.1	27634554	.	G	C	.	.	MAF_USDA=2.459
NC_035099.1	27634603	.	T	G	.	.	MAF_USDA=1.639
NC_035099.1	27634619	.	C	T	.	.	MAF_USDA=1.639
NC_035099.1	27634647	.	G	A	.	.	MAF_INRAE=10.526;MAF_USDA=6.557
NC_035099.1	27634710	.	G	A	.	.	MAF_INRAE=44.937;MAF_USDA=19.412
NC_035099.1	27634777	.	G	A	.	.	MAF_USDA=4.098
NC_035099.1	27634788	.	C	G	.	.	MAF_USDA=4.098
NC_035099.1	27634815	.	T	A	.	.	MAF_USDA=1.639
NC_035099.1	27634833	.	T	A	.	.	MAF_INRAE=10.526;MAF_USDA=10.417
NC_035099.1	27634879	.	A	G	.	.	MAF_USDA=4.706
NC_035099.1	27634893	.	G	T	.	.	MAF_INRAE=1.667;MAF_USDA=2.459
NC_035099.1	27634949	.	C	A	.	.	MAF_INRAE=44.937;MAF_USDA=20.0
NC_035099.1	27635079	.	G	C	.	.	MAF_USDA=4.098
NC_035099.1	27635136	.	G	A	.	.	MAF_INRAE=5.833;MAF_USDA=7.059
NC_035099.1	27635147	.	C	A	.	.	MAF_INRAE=39.873;MAF_USDA=7.059
NC_035099.1	27635294	.	G	A	.	.	MAF_INRAE=4.167;MAF_USDA=2.941
NC_035099.1	27635295	.	C	T	.	.	MAF_INRAE=4.167;MAF_USDA=2.941
NC_035099.1	27635646	.	G	C	.	.	MAF_USDA=1.667
NC_035099.1	27635681	.	C	T	.	.	MAF_USDA=5.882
NC_035099.1	27635689	.	T	G	.	.	MAF_INRAE=2.5
NC_035099.1	27635716	.	A	G	.	.	MAF_USDA=1.639
NC_035099.1	27635725	.	G	T	.	.	MAF_INRAE=1.667
NC_035099.1	27636009	.	A	C	.	.	MAF_USDA=12.353
NC_035099.1	27636026	.	G	C	.	.	MAF_INRAE=39.873;MAF_USDA=7.059
NC_035099.1	27636112	.	C	G	.	.	MAF_INRAE=2.5
NC_035099.1	27636359	.	G	T	.	.	MAF_USDA=3.279
NC_035099.1	27636429	.	C	T	.	.	MAF_USDA=4.918
NC_035099.1	27636855	.	C	T	.	.	MAF_USDA=5.738
NC_035099.1	27637095	.	A	G	.	.	MAF_INRAE=5.263;MAF_USDA=18.75
NC_035099.1	27637192	.	C	A	.	.	MAF_INRAE=12.025
NC_035099.1	27637214	.	C	A	.	.	MAF_USDA=4.118
NC_035099.1	27637248	.	C	A	.	.	MAF_INRAE=1.667;MAF_USDA=2.459
NC_035099.1	27637253	.	T	C	.	.	MAF_USDA=2.459
NC_035099.1	27637375	.	C	A	.	.	MAF_USDA=1.667
NC_035099.1	27637377	.	G	T	.	.	MAF_INRAE=10.526;MAF_USDA=31.667
NC_035099.1	27637437	.	C	A	.	.	MAF_INRAE=2.5
NC_035099.1	27637447	.	A	C	.	.	MAF_INRAE=2.5
NC_035099.1	27637791	.	G	C	.	.	MAF_INRAE=5.696;MAF_USDA=43.529
NC_035099.1	27637795	.	C	A	.	.	MAF_USDA=5.882
NC_035099.1	27637796	.	A	T	.	.	MAF_INRAE=5.263;MAF_USDA=18.75
NC_035099.1	27637827	.	C	T	.	.	MAF_INRAE=1.667
NC_035099.1	27637901	.	C	A	.	.	MAF_INRAE=15.789;MAF_USDA=29.412
NC_035099.1	27637910	.	G	A	.	.	MAF_INRAE=40.506;MAF_USDA=7.059
NC_035099.1	27637960	.	C	T	.	.	MAF_INRAE=15.789;MAF_USDA=21.176
NC_035099.1	27638206	.	T	C	.	.	MAF_INRAE=2.5
NC_035099.1	27638273	.	T	G	.	.	MAF_INRAE=5.263;MAF_USDA=4.918
NC_035099.1	27638295	.	G	A	.	.	MAF_INRAE=13.924;MAF_USDA=3.279
NC_035099.1	27638315	.	T	G	.	.	MAF_USDA=4.098
NC_035099.1	27638335	.	T	C	.	.	MAF_USDA=4.098
NC_035099.1	27638336	.	A	C	.	.	MAF_USDA=4.098
NC_035099.1	27638339	.	A	T	.	.	MAF_USDA=4.098
NC_035099.1	27638386	.	G	A	.	.	MAF_INRAE=5.263;MAF_USDA=18.75
NC_035099.1	27638440	.	A	G	.	.	MAF_INRAE=39.873;MAF_USDA=7.059
NC_035099.1	27638444	.	C	T	.	.	MAF_INRAE=1.667
NC_035099.1	27638633	.	A	G	.	.	MAF_USDA=3.279
NC_035099.1	27638685	.	C	T	.	.	MAF_USDA=2.941
NC_035099.1	27638713	.	T	A	.	.	MAF_USDA=20.833
NC_035099.1	27638940	.	T	C	.	.	MAF_USDA=2.459
NC_035099.1	27638988	.	T	G	.	.	MAF_INRAE=5.263
NC_035099.1	27639009	.	T	G	.	.	MAF_USDA=9.016
NC_035099.1	27639191	.	T	G	.	.	MAF_USDA=3.279
NC_035099.1	27639234	.	G	T	.	.	MAF_USDA=5.738
NC_035099.1	27639280	.	C	T	.	.	MAF_INRAE=3.797;MAF_USDA=4.098
NC_035099.1	27639459	.	T	G	.	.	MAF_USDA=2.459
NC_035099.1	27639531	.	G	A	.	.	MAF_INRAE=5.263;MAF_USDA=2.459
NC_035099.1	27639552	.	C	G	.	.	MAF_USDA=6.557
NC_035099.1	27639607	.	T	G	.	.	MAF_USDA=3.279
NC_035099.1	27639616	.	T	C	.	.	MAF_USDA=4.918
NC_035099.1	27639641	.	C	T	.	.	MAF_USDA=1.639
NC_035099.1	27639662	.	G	A	.	.	MAF_USDA=1.639
NC_035099.1	27639800	.	T	G	.	.	MAF_INRAE=5.263;MAF_USDA=15.294
NC_035099.1	27639851	.	T	G	.	.	MAF_USDA=2.459
NC_035099.1	27640072	.	G	A	.	.	MAF_USDA=2.459
NC_035099.1	27640097	.	A	G	.	.	MAF_USDA=3.279
NC_035099.1	27640225	.	C	T	.	.	MAF_USDA=1.639
NC_035099.1	27640226	.	C	T	.	.	MAF_USDA=1.639
NC_035099.1	27640252	.	G	A	.	.	MAF_USDA=3.279
NC_035099.1	27640401	.	C	T	.	.	MAF_USDA=2.459
NC_035099.1	27640408	.	G	A	.	.	MAF_USDA=4.098
NC_035099.1	27640501	.	G	C	.	.	MAF_USDA=2.459
NC_035099.1	27640729	.	G	A	.	.	MAF_INRAE=39.873;MAF_USDA=12.353
NC_035099.1	27640796	.	T	G	.	.	MAF_USDA=12.353
NC_035099.1	27641341	.	C	A	.	.	MAF_INRAE=4.43;MAF_USDA=2.941
NC_035099.1	27641449	.	G	T	.	.	MAF_INRAE=10.526;MAF_USDA=11.176
NC_035099.1	27641524	.	A	T	.	.	MAF_USDA=7.377
NC_035099.1	27641525	.	A	G	.	.	MAF_USDA=4.918
NC_035099.1	27641528	.	T	C	.	.	MAF_USDA=18.75
NC_035099.1	27641541	.	A	C	.	.	MAF_INRAE=5.696;MAF_USDA=13.529
NC_035099.1	27641620	.	T	C	.	.	MAF_USDA=4.167
NC_035099.1	27641663	.	A	T	.	.	MAF_INRAE=7.595;MAF_USDA=7.647
NC_035099.1	27641764	.	A	G	.	.	MAF_INRAE=5.833;MAF_USDA=20.588
NC_035099.1	27641771	.	C	A	.	.	MAF_INRAE=5.833;MAF_USDA=14.118
NC_035099.1	27641779	.	G	A	.	.	MAF_USDA=1.639
NC_035099.1	27641807	.	T	A	.	.	MAF_USDA=8.333
NC_035099.1	27641880	.	T	A	.	.	MAF_USDA=4.098
NC_035099.1	27641889	.	G	C	.	.	MAF_USDA=3.279
NC_035099.1	27641903	.	G	T	.	.	MAF_USDA=3.279
NC_035099.1	27641980	.	A	T	.	.	MAF_USDA=1.639
NC_035099.1	27642033	.	C	T	.	.	MAF_USDA=3.279
NC_035099.1	27642058	.	A	T	.	.	MAF_USDA=1.639
NC_035099.1	27642115	.	A	C	.	.	MAF_INRAE=4.43;MAF_USDA=4.706
NC_035099.1	27642184	.	C	T	.	.	MAF_INRAE=4.43;MAF_USDA=14.118
NC_035099.1	27642221	.	T	A	.	.	MAF_INRAE=4.43;MAF_USDA=11.905
NC_035099.1	27642243	.	C	G	.	.	MAF_USDA=10.0
NC_035099.1	27642286	.	C	T	.	.	MAF_INRAE=5.833;MAF_USDA=12.353
NC_035099.1	27642395	.	C	A	.	.	MAF_INRAE=13.924;MAF_USDA=44.118
NC_035099.1	27642431	.	G	A	.	.	MAF_USDA=4.118
NC_035099.1	27642560	.	G	A	.	.	MAF_INRAE=38.608;MAF_USDA=16.667
NC_035099.1	27642710	.	G	T	.	.	MAF_INRAE=41.772;MAF_USDA=20.588
NC_035099.1	27642784	.	A	G	.	.	MAF_USDA=7.647
NC_035099.1	27642799	.	C	T	.	.	MAF_INRAE=5.263;MAF_USDA=6.557
NC_035099.1	27642810	.	TAG	TAC	.	.	MAF_USDA=34.091
NC_035099.1	27642812	.	G	C	.	.	MAF_INRAE=42.105
NC_035099.1	27642876	.	G	T	.	.	MAF_INRAE=41.772;MAF_USDA=15.882
NC_035099.1	27642908	.	A	G	.	.	MAF_USDA=1.639
NC_035099.1	27642916	.	C	T	.	.	MAF_INRAE=19.62;MAF_USDA=35.882
NC_035099.1	27643079	.	C	T	.	.	MAF_INRAE=17.722;MAF_USDA=39.412
NC_035099.1	27643090	.	G	A	.	.	MAF_INRAE=5.263;MAF_USDA=26.471
NC_035099.1	27643099	.	C	A	.	.	MAF_INRAE=38.608;MAF_USDA=11.765
NC_035099.1	27643137	.	A	C	.	.	MAF_INRAE=7.595;MAF_USDA=7.647
NC_035099.1	27643187	.	G	A	.	.	MAF_USDA=7.059
NC_035099.1	27643244	.	T	G	.	.	MAF_INRAE=41.772;MAF_USDA=17.059
NC_035099.1	27643279	.	A	G	.	.	MAF_USDA=3.279
NC_035099.1	27643283	.	C	T	.	.	MAF_INRAE=38.608;MAF_USDA=11.765
NC_035099.1	27643370	.	G	A	.	.	MAF_USDA=9.016
NC_035099.1	27643395	.	A	C	.	.	MAF_INRAE=19.62;MAF_USDA=48.235
NC_035099.1	27643452	.	C	G	.	.	MAF_USDA=2.459
NC_035099.1	27643453	.	C	A	.	.	MAF_INRAE=4.43;MAF_USDA=4.706
NC_035099.1	27643469	.	A	T	.	.	MAF_INRAE=3.333
NC_035099.1	27643496	.	A	G	.	.	MAF_INRAE=8.333
NC_035099.1	27643503	.	C	A	.	.	MAF_USDA=33.333
NC_035099.1	27643506	.	C	T	.	.	MAF_INRAE=13.333
NC_035099.1	27643510	.	A	G	.	.	MAF_INRAE=15.833
NC_035099.1	27643516	.	T	G	.	.	MAF_INRAE=16.667
NC_035099.1	27643518	.	C	T	.	.	MAF_INRAE=15.833
NC_035099.1	27643523	.	T	G	.	.	MAF_INRAE=17.5
NC_035099.1	27643527	.	T	C	.	.	MAF_INRAE=16.667
NC_035099.1	27643529	.	T	G	.	.	MAF_INRAE=16.667
NC_035099.1	27643535	.	G	A	.	.	MAF_INRAE=16.667
NC_035099.1	27643552	.	A	G	.	.	MAF_INRAE=27.5
NC_035099.1	27643553	.	T	A	.	.	MAF_INRAE=27.5
NC_035099.1	27643560	.	A	C	.	.	MAF_INRAE=28.333
NC_035099.1	27643576	.	G	A	.	.	MAF_INRAE=33.333
NC_035099.1	27643581	.	A	T	.	.	MAF_INRAE=34.167
NC_035099.1	27643584	.	C	T	.	.	MAF_INRAE=34.167
NC_035099.1	27643585	.	A	G	.	.	MAF_INRAE=34.167
NC_035099.1	27643589	.	A	G	.	.	MAF_INRAE=35.0
NC_035099.1	27643595	.	G	A	.	.	MAF_INRAE=35.0
NC_035099.1	27643596	.	A	C	.	.	MAF_INRAE=35.0
NC_035099.1	27643609	.	C	A	.	.	MAF_INRAE=32.5
NC_035099.1	27643610	.	T	C	.	.	MAF_INRAE=32.5
NC_035099.1	27643617	.	T	C	.	.	MAF_INRAE=32.5
NC_035099.1	27643631	.	G	C	.	.	MAF_INRAE=35.0
NC_035099.1	27643637	.	C	G	.	.	MAF_INRAE=43.333
NC_035099.1	27643639	.	A	T	.	.	MAF_INRAE=43.333
NC_035099.1	27643642	.	G	A	.	.	MAF_INRAE=45.0
NC_035099.1	27643645	.	G	A	.	.	MAF_INRAE=40.833
NC_035099.1	27643647	.	G	C	.	.	MAF_INRAE=45.833
NC_035099.1	27643651	.	T	C	.	.	MAF_INRAE=45.833
NC_035099.1	27643657	.	A	G	.	.	MAF_INRAE=42.5
NC_035099.1	27643658	.	G	T	.	.	MAF_INRAE=42.5
NC_035099.1	27643660	.	C	T	.	.	MAF_INRAE=42.5
NC_035099.1	27643663	.	C	A	.	.	MAF_INRAE=40.833
NC_035099.1	27643666	.	C	T	.	.	MAF_INRAE=42.5
NC_035099.1	27643671	.	G	A	.	.	MAF_INRAE=41.667
NC_035099.1	27643690	.	T	C	.	.	MAF_INRAE=40.833
NC_035099.1	27643691	.	G	T	.	.	MAF_INRAE=40.833
NC_035099.1	27643694	.	G	C	.	.	MAF_INRAE=40.0
NC_035099.1	27643697	.	C	T	.	.	MAF_INRAE=40.0
NC_035099.1	27643726	.	T	G	.	.	MAF_INRAE=38.333
NC_035099.1	27643735	.	A	G	.	.	MAF_INRAE=35.0
NC_035099.1	27643739	.	C	T	.	.	MAF_INRAE=42.5
NC_035099.1	27643740	.	T	C	.	.	MAF_INRAE=42.5
NC_035099.1	27643741	.	G	A	.	.	MAF_INRAE=2.5
NC_035099.1	27643765	.	G	T	.	.	MAF_INRAE=45.833
NC_035099.1	27643768	.	T	G	.	.	MAF_INRAE=45.833
NC_035099.1	27643773	.	G	A	.	.	MAF_INRAE=46.667
NC_035099.1	27643774	.	T	G	.	.	MAF_INRAE=46.667
NC_035099.1	27643777	.	T	A	.	.	MAF_INRAE=45.833
NC_035099.1	27643799	.	T	C	.	.	MAF_INRAE=45.833
NC_035099.1	27643808	.	G	C	.	.	MAF_INRAE=45.833
NC_035099.1	27643818	.	G	A	.	.	MAF_INRAE=45.833
NC_035099.1	27643864	.	G	C	.	.	MAF_INRAE=48.333
NC_035099.1	27643868	.	C	A	.	.	MAF_INRAE=48.333
NC_035099.1	27643883	.	T	C	.	.	MAF_INRAE=50.0
NC_035099.1	27643889	.	T	C	.	.	MAF_INRAE=50.0
NC_035099.1	27643891	.	C	T	.	.	MAF_INRAE=50.0
NC_035099.1	27643903	.	C	T	.	.	MAF_INRAE=50.0
NC_035099.1	27643910	.	C	A	.	.	MAF_INRAE=50.0
NC_035099.1	27643915	.	A	G	.	.	MAF_INRAE=50.0
NC_035099.1	27643917	.	A	G	.	.	MAF_INRAE=50.0
NC_035099.1	27643924	.	G	A	.	.	MAF_INRAE=44.167
NC_035099.1	27643927	.	G	A	.	.	MAF_INRAE=50.0
NC_035099.1	27643935	.	G	C	.	.	MAF_INRAE=50.0
NC_035099.1	27643939	.	G	A	.	.	MAF_INRAE=50.0
NC_035099.1	27643963	.	G	T	.	.	MAF_INRAE=46.667
NC_035099.1	27643981	.	T	A	.	.	MAF_INRAE=50.0
NC_035099.1	27643990	.	C	A	.	.	MAF_INRAE=50.0
NC_035099.1	27643999	.	C	T	.	.	MAF_INRAE=4.167;MAF_USDA=4.167
NC_035099.1	27644000	.	G	C	.	.	MAF_INRAE=49.167
NC_035099.1	27644012	.	A	C	.	.	MAF_INRAE=49.167
NC_035099.1	27644017	.	C	T	.	.	MAF_INRAE=49.167
NC_035099.1	27644019	.	T	C	.	.	MAF_INRAE=49.167
NC_035099.1	27644020	.	G	T	.	.	MAF_INRAE=49.167
NC_035099.1	27644029	.	T	G	.	.	MAF_INRAE=49.167
NC_035099.1	27644032	.	T	A	.	.	MAF_INRAE=48.333
NC_035099.1	27644063	.	A	G	.	.	MAF_INRAE=40.0
NC_035099.1	27644071	.	C	T	.	.	MAF_INRAE=38.333
NC_035099.1	27644078	.	A	T	.	.	MAF_INRAE=36.667
NC_035099.1	27644081	.	T	C	.	.	MAF_INRAE=35.833
NC_035099.1	27644082	.	G	A	.	.	MAF_INRAE=1.667
NC_035099.1	27644083	.	T	G	.	.	MAF_INRAE=34.167
NC_035099.1	27644086	.	A	G	.	.	MAF_INRAE=34.167
NC_035099.1	27644103	.	A	T	.	.	MAF_INRAE=10.833
NC_035099.1	27644105	.	G	C	.	.	MAF_INRAE=20.0
NC_035099.1	27644108	.	G	T	.	.	MAF_INRAE=18.333
NC_035099.1	27644177	.	T	C	.	.	MAF_INRAE=20.253;MAF_USDA=47.647
NC_035099.1	27644196	.	A	G	.	.	MAF_USDA=1.667
NC_035099.1	27644247	.	C	A	.	.	MAF_USDA=4.167
NC_035099.1	27644255	.	A	G	.	.	MAF_USDA=1.639
NC_035099.1	27644268	.	G	A	.	.	MAF_USDA=3.279
NC_035099.1	27644334	.	A	C	.	.	MAF_USDA=1.639
NC_035099.1	27644349	.	C	T	.	.	MAF_USDA=7.059
NC_035099.1	27644491	.	T	C	.	.	MAF_INRAE=38.608;MAF_USDA=11.765
NC_035099.1	27644605	.	G	A	.	.	MAF_USDA=3.279
NC_035099.1	27644719	.	G	A	.	.	MAF_USDA=14.118
NC_035099.1	27644788	.	C	T	.	.	MAF_INRAE=38.608;MAF_USDA=11.765
NC_035099.1	27644834	.	G	A	.	.	MAF_USDA=8.235
NC_035099.1	27645253	.	T	G	.	.	MAF_INRAE=5.833;MAF_USDA=12.353
NC_035099.1	27645287	.	G	A	.	.	MAF_USDA=1.639
NC_035099.1	27645328	.	T	C	.	.	MAF_USDA=1.639
NC_035099.1	27645355	.	A	T	.	.	MAF_INRAE=5.833;MAF_USDA=12.353
NC_035099.1	27645423	.	C	T	.	.	MAF_INRAE=4.43;MAF_USDA=5.294
NC_035099.1	27645442	.	G	T	.	.	MAF_INRAE=48.101;MAF_USDA=47.647
NC_035099.1	27645498	.	A	C	.	.	MAF_INRAE=5.263;MAF_USDA=7.377
NC_035099.1	27645663	.	A	T	.	.	MAF_USDA=1.639
NC_035099.1	27645812	.	G	A	.	.	MAF_INRAE=7.595;MAF_USDA=10.0
NC_035099.1	27645847	.	C	A	.	.	MAF_USDA=4.918
NC_035099.1	27645996	.	C	A	.	.	MAF_INRAE=12.025;MAF_USDA=44.118
NC_035099.1	27646130	.	G	A	.	.	MAF_USDA=4.098
NC_035099.1	27646302	.	A	T	.	.	MAF_INRAE=43.671;MAF_USDA=48.235
NC_035099.1	27646455	.	G	T	.	.	MAF_INRAE=3.797;MAF_USDA=5.738
NC_035099.1	27646658	.	G	T	.	.	MAF_INRAE=1.667;MAF_USDA=10.656
NC_035099.1	27647031	.	C	A	.	.	MAF_INRAE=39.873;MAF_USDA=44.706
NC_035099.1	27647040	.	G	T	.	.	MAF_USDA=1.639
NC_035099.1	27647125	.	A	G	.	.	MAF_USDA=3.279
NC_035099.1	27647244	.	G	T	.	.	MAF_INRAE=41.772;MAF_USDA=43.452
NC_035099.1	27647271	.	T	C	.	.	MAF_INRAE=40.506;MAF_USDA=10.119
NC_035099.1	27647319	.	A	G	.	.	MAF_INRAE=2.5
NC_035099.1	27647373	.	G	A	.	.	MAF_USDA=4.918
NC_035099.1	27647389	.	G	T	.	.	MAF_INRAE=10.759;MAF_USDA=5.738
NC_035099.1	27647398	.	C	T	.	.	MAF_INRAE=39.873;MAF_USDA=5.294
NC_035099.1	27647419	.	G	A	.	.	MAF_INRAE=41.772;MAF_USDA=44.706
NC_035099.1	27647448	.	A	G	.	.	MAF_USDA=2.459
NC_035099.1	27647465	.	G	T	.	.	MAF_USDA=1.639
NC_035099.1	27647676	.	A	C	.	.	MAF_INRAE=10.127;MAF_USDA=12.353
NC_035099.1	27647696	.	A	G	.	.	MAF_INRAE=5.833;MAF_USDA=11.176
NC_035099.1	27647792	.	C	A	.	.	MAF_USDA=1.765
NC_035099.1	27647793	.	A	G	.	.	MAF_USDA=1.765
NC_035099.1	27647832	.	G	A	.	.	MAF_INRAE=5.263;MAF_USDA=6.557
NC_035099.1	27648058	.	C	T	.	.	MAF_INRAE=9.167;MAF_USDA=1.639
NC_035099.1	27648086	.	G	A	.	.	MAF_USDA=2.459
NC_035099.1	27648130	.	A	G	.	.	MAF_INRAE=41.772;MAF_USDA=49.412
NC_035099.1	27648254	.	A	C	.	.	MAF_USDA=1.639
NC_035099.1	27648408	.	A	C	.	.	MAF_USDA=4.098
NC_035099.1	27648459	.	G	A	.	.	MAF_INRAE=1.667;MAF_USDA=10.417
NC_035099.1	27648624	.	C	T	.	.	MAF_USDA=20.833
NC_035099.1	27648677	.	T	C	.	.	MAF_USDA=1.639
NC_035099.1	27648872	.	G	A	.	.	MAF_USDA=1.639
NC_035099.1	27648927	.	G	C	.	.	MAF_INRAE=5.833;MAF_USDA=12.353
NC_035099.1	27648986	.	G	A	.	.	MAF_USDA=1.639
NC_035099.1	27649150	.	T	G	.	.	MAF_USDA=9.836
NC_035099.1	27649240	.	G	T	.	.	MAF_USDA=5.738
NC_035099.1	27649253	.	T	G	.	.	MAF_INRAE=5.263;MAF_USDA=37.647
NC_035099.1	27649273	.	A	C	.	.	MAF_USDA=2.459
NC_035099.1	27649333	.	A	G	.	.	MAF_INRAE=12.5;MAF_USDA=5.738
NC_035099.1	27649337	.	T	A	.	.	MAF_INRAE=12.5;MAF_USDA=5.738
NC_035099.1	27649394	.	C	T	.	.	MAF_USDA=1.639
NC_035099.1	27649499	.	G	A	.	.	MAF_USDA=5.738
NC_035099.1	27649613	.	A	G	.	.	MAF_INRAE=10.127;MAF_USDA=7.647
NC_035099.1	27649656	.	T	G	.	.	MAF_INRAE=11.667;MAF_USDA=38.235
NC_035099.1	27649759	.	A	C	.	.	MAF_USDA=14.583
NC_035099.1	27649801	.	A	T	.	.	MAF_INRAE=48.333
NC_035099.1	27649952	.	G	A	.	.	MAF_USDA=4.167
NC_035099.1	27649998	.	A	T	.	.	MAF_USDA=5.738
NC_035099.1	27650021	.	T	G	.	.	MAF_USDA=4.118
NC_035099.1	27650537	.	T	G	.	.	MAF_USDA=43.75
NC_035099.1	27651452	.	A	T	.	.	MAF_USDA=4.098
NC_035099.1	27651553	.	C	T	.	.	MAF_USDA=4.098
NC_035099.1	27651660	.	C	A	.	.	MAF_INRAE=20.253;MAF_USDA=11.475
NC_035099.1	27651680	.	A	G	.	.	MAF_INRAE=28.481;MAF_USDA=28.824
NC_035099.1	27651686	.	T	A	.	.	MAF_INRAE=19.62;MAF_USDA=11.475
NC_035099.1	27651832	.	C	A	.	.	MAF_INRAE=21.053;MAF_USDA=7.647
NC_035099.1	27651877	.	T	C	.	.	MAF_USDA=4.918
NC_035099.1	27651994	.	C	T	.	.	MAF_USDA=2.459
NC_035099.1	27652010	.	A	G	.	.	MAF_INRAE=20.253;MAF_USDA=11.475
NC_035099.1	27652063	.	T	C	.	.	MAF_INRAE=20.253;MAF_USDA=11.667
NC_035099.1	27652085	.	T	A	.	.	MAF_USDA=3.333
NC_035099.1	27652086	.	T	A	.	.	MAF_USDA=3.333
NC_035099.1	27652158	.	G	T	.	.	MAF_USDA=5.833
NC_035099.1	27652200	.	C	A	.	.	MAF_USDA=1.667
NC_035099.1	27652201	.	G	A	.	.	MAF_INRAE=27.848;MAF_USDA=32.738
NC_035099.1	27652301	.	T	C	.	.	MAF_USDA=43.75
NC_035099.1	27652330	.	T	G	.	.	MAF_USDA=4.167
NC_035099.1	27652429	.	G	A	.	.	MAF_USDA=4.098
NC_035099.1	27652450	.	T	G	.	.	MAF_INRAE=20.253;MAF_USDA=21.311
NC_035099.1	27652683	.	G	A	.	.	MAF_USDA=1.639
NC_035099.1	27652685	.	C	T	.	.	MAF_INRAE=41.139;MAF_USDA=5.882
NC_035099.1	27652736	.	A	T	.	.	MAF_INRAE=20.253
NC_035099.1	27652743	.	A	T	.	.	MAF_INRAE=22.5
NC_035099.1	27652745	.	A	T	.	.	MAF_INRAE=22.5
NC_035099.1	27652747	.	T	A	.	.	MAF_USDA=1.695
NC_035099.1	27652769	.	G	T	.	.	MAF_USDA=5.738
NC_035099.1	27652773	.	G	T	.	.	MAF_USDA=5.738
NC_035099.1	27652775	.	T	A	.	.	MAF_INRAE=27.848;MAF_USDA=28.824
NC_035099.1	27652840	.	T	G	.	.	MAF_INRAE=21.053;MAF_USDA=18.75
NC_035099.1	27652872	.	T	A	.	.	MAF_USDA=4.918
NC_035099.1	27652929	.	G	T	.	.	MAF_USDA=4.918
NC_035099.1	27652945	.	C	T	.	.	MAF_USDA=4.098
NC_035099.1	27653031	.	G	A	.	.	MAF_USDA=2.459
NC_035099.1	27653034	.	A	G	.	.	MAF_INRAE=20.253;MAF_USDA=12.295
NC_035099.1	27653036	.	G	A	.	.	MAF_USDA=1.639
NC_035099.1	27653040	.	A	G	.	.	MAF_INRAE=47.468;MAF_USDA=45.294
NC_035099.1	27653079	.	A	C	.	.	MAF_USDA=4.098
NC_035099.1	27653087	.	G	T	.	.	MAF_INRAE=10.0;MAF_USDA=4.918
NC_035099.1	27653116	.	C	T	.	.	MAF_USDA=7.377
NC_035099.1	27653129	.	A	T	.	.	MAF_USDA=2.459
NC_035099.1	27653130	.	G	T	.	.	MAF_USDA=2.459
NC_035099.1	27653147	.	C	A	.	.	MAF_INRAE=21.053;MAF_USDA=8.235
NC_035099.1	27653149	.	T	C	.	.	MAF_USDA=1.639
NC_035099.1	27653178	.	G	A	.	.	MAF_USDA=3.279
NC_035099.1	27653298	.	A	G	.	.	MAF_INRAE=12.658;MAF_USDA=10.656
NC_035099.1	27653339	.	A	G	.	.	MAF_USDA=20.833
NC_035099.1	27653354	.	A	C	.	.	MAF_USDA=4.918
NC_035099.1	27653355	.	G	A	.	.	MAF_USDA=2.459
NC_035099.1	27653364	.	C	T	.	.	MAF_USDA=1.639
NC_035099.1	27653449	.	A	G	.	.	MAF_INRAE=39.873;MAF_USDA=5.294
NC_035099.1	27653510	.	G	A	.	.	MAF_USDA=7.377
NC_035099.1	27653579	.	C	T	.	.	MAF_INRAE=10.526;MAF_USDA=1.639
NC_035099.1	27653582	.	C	A	.	.	MAF_USDA=1.639
NC_035099.1	27653711	.	T	C	.	.	MAF_INRAE=3.333;MAF_USDA=13.529
NC_035099.1	27653723	.	G	A	.	.	MAF_INRAE=39.873;MAF_USDA=5.294
NC_035099.1	27653752	.	A	G	.	.	MAF_USDA=4.918
NC_035099.1	27653789	.	T	C	.	.	MAF_INRAE=10.833;MAF_USDA=18.75
NC_035099.1	27653791	.	A	C	.	.	MAF_INRAE=10.833;MAF_USDA=18.75
NC_035099.1	27653794	.	G	T	.	.	MAF_INRAE=16.667;MAF_USDA=44.578
NC_035099.1	27653935	.	G	A	.	.	MAF_INRAE=5.833;MAF_USDA=3.529
NC_035099.1	27654084	.	T	C	.	.	MAF_INRAE=12.5;MAF_USDA=9.412
NC_035099.1	27654651	.	G	T	.	.	MAF_INRAE=10.526;MAF_USDA=5.882
NC_035099.1	27654693	.	G	A	.	.	MAF_INRAE=1.667
NC_035099.1	27654731	.	G	T	.	.	MAF_INRAE=27.848;MAF_USDA=29.412
NC_035099.1	27654787	.	G	T	.	.	MAF_USDA=7.377
NC_035099.1	27654877	.	C	T	.	.	MAF_USDA=1.667
NC_035099.1	27655013	.	C	T	.	.	MAF_USDA=5.738
NC_035099.1	27655014	.	G	A	.	.	MAF_INRAE=39.241;MAF_USDA=4.118
NC_035099.1	27655087	.	C	T	.	.	MAF_INRAE=39.241;MAF_USDA=5.882
NC_035099.1	27655659	.	G	A	.	.	MAF_INRAE=34.81;MAF_USDA=49.412
NC_035099.1	27655782	.	G	A	.	.	MAF_INRAE=10.526
NC_035099.1	27655843	.	T	C	.	.	MAF_INRAE=27.848;MAF_USDA=23.529
NC_035099.1	27655953	.	G	A	.	.	MAF_USDA=4.098
NC_035099.1	27656004	.	G	C	.	.	MAF_INRAE=7.5;MAF_USDA=1.639
NC_035099.1	27656056	.	C	T	.	.	MAF_INRAE=27.848;MAF_USDA=28.235
NC_035099.1	27656129	.	T	G	.	.	MAF_INRAE=5.833;MAF_USDA=6.471
NC_035099.1	27656137	.	G	T	.	.	MAF_USDA=1.639
```
