## Supplemental Data 1 for "Development of a high-density 665 K SNP array for rainbow trout genome-wide genotyping": INRAE_USDA_MAF1.vcf (part 858 of 1714)

```
NC_035099.1	27656261	.	G	A	.	.	MAF_INRAE=39.873;MAF_USDA=5.294
NC_035099.1	27656268	.	C	A	.	.	MAF_INRAE=39.873;MAF_USDA=5.294
NC_035099.1	27656337	.	T	G	.	.	MAF_INRAE=27.848;MAF_USDA=32.941
NC_035099.1	27656340	.	C	T	.	.	MAF_USDA=1.639
NC_035099.1	27656438	.	C	T	.	.	MAF_INRAE=39.241;MAF_USDA=42.941
NC_035099.1	27656525	.	G	T	.	.	MAF_INRAE=27.848;MAF_USDA=32.353
NC_035099.1	27656748	.	A	G	.	.	MAF_USDA=1.639
NC_035099.1	27656769	.	C	T	.	.	MAF_INRAE=2.5;MAF_USDA=8.235
NC_035099.1	27656798	.	G	T	.	.	MAF_USDA=7.377
NC_035099.1	27656803	.	A	C	.	.	MAF_USDA=7.377
NC_035099.1	27656831	.	T	G	.	.	MAF_INRAE=31.013;MAF_USDA=49.412
NC_035099.1	27656937	.	A	T	.	.	MAF_USDA=2.459
NC_035099.1	27656952	.	T	A	.	.	MAF_INRAE=1.667
NC_035099.1	27657051	.	C	T	.	.	MAF_INRAE=32.278;MAF_USDA=42.941
NC_035099.1	27657095	.	C	A	.	.	MAF_INRAE=27.848;MAF_USDA=30.0
NC_035099.1	27657253	.	G	C	.	.	MAF_INRAE=10.526;MAF_USDA=12.353
NC_035099.1	27657436	.	C	A	.	.	MAF_INRAE=39.873;MAF_USDA=4.118
NC_035099.1	27657481	.	C	A	.	.	MAF_USDA=4.167
NC_035099.1	27657530	.	G	A	.	.	MAF_USDA=2.459
NC_035099.1	27657581	.	G	A	.	.	MAF_INRAE=49.367;MAF_USDA=44.706
NC_035099.1	27657596	.	C	A	.	.	MAF_INRAE=10.526;MAF_USDA=12.353
NC_035099.1	27657670	.	G	A	.	.	MAF_INRAE=10.526
NC_035099.1	27657779	.	C	G	.	.	MAF_USDA=2.459
NC_035099.1	27657990	.	T	C	.	.	MAF_USDA=2.459
NC_035099.1	27658289	.	T	C	.	.	MAF_INRAE=8.861;MAF_USDA=15.294
NC_035099.1	27658622	.	G	C	.	.	MAF_USDA=1.639
NC_035099.1	27658636	.	G	A	.	.	MAF_USDA=3.279
NC_035099.1	27658668	.	G	T	.	.	MAF_USDA=1.639
NC_035099.1	27658748	.	C	A	.	.	MAF_USDA=4.918
NC_035099.1	27658944	.	A	G	.	.	MAF_INRAE=10.526;MAF_USDA=9.016
NC_035099.1	27658949	.	T	C	.	.	MAF_USDA=2.459
NC_035099.1	27658954	.	T	G	.	.	MAF_USDA=1.639
NC_035099.1	27659082	.	G	T	.	.	MAF_USDA=2.459
NC_035099.1	27659120	.	G	A	.	.	MAF_USDA=2.459
NC_035099.1	27659146	.	T	C	.	.	MAF_USDA=1.765
NC_035099.1	27659162	.	C	T	.	.	MAF_USDA=1.639
NC_035099.1	27659252	.	G	T	.	.	MAF_USDA=22.917
NC_035099.1	27659259	.	G	A	.	.	MAF_INRAE=30.38;MAF_USDA=45.294
NC_035099.1	27659577	.	C	G	.	.	MAF_USDA=6.25
NC_035099.1	27659618	.	A	G	.	.	MAF_USDA=1.639
NC_035099.1	27659724	.	G	T	.	.	MAF_INRAE=27.848;MAF_USDA=29.412
NC_035099.1	27659758	.	C	G	.	.	MAF_INRAE=31.013;MAF_USDA=41.765
NC_035099.1	27659928	.	T	C	.	.	MAF_INRAE=30.38;MAF_USDA=41.176
NC_035099.1	27660000	.	T	A	.	.	MAF_INRAE=10.526
NC_035099.1	27660095	.	C	T	.	.	MAF_USDA=1.639
NC_035099.1	27660097	.	C	T	.	.	MAF_USDA=1.639
NC_035099.1	27660142	.	G	A	.	.	MAF_USDA=2.459
NC_035099.1	27660193	.	T	G	.	.	MAF_INRAE=39.873;MAF_USDA=4.118
NC_035099.1	27660276	.	A	T	.	.	MAF_USDA=2.459
NC_035099.1	27660303	.	C	A	.	.	MAF_USDA=2.459
NC_035099.1	27660690	.	G	T	.	.	MAF_USDA=5.738
NC_035099.1	27660999	.	A	C	.	.	MAF_INRAE=10.526;MAF_USDA=8.197
NC_035099.1	27661197	.	T	G	.	.	MAF_INRAE=12.5
NC_035099.1	27661215	.	A	G	.	.	MAF_USDA=4.098
NC_035099.1	27661270	.	C	T	.	.	MAF_INRAE=30.38;MAF_USDA=41.765
NC_035099.1	27661275	.	C	T	.	.	MAF_USDA=1.639
NC_035099.1	27661327	.	T	C	.	.	MAF_USDA=8.824
NC_035099.1	27661405	.	C	A	.	.	MAF_USDA=1.639
NC_035099.1	27661480	.	G	T	.	.	MAF_USDA=2.459
NC_035099.1	27661501	.	C	A	.	.	MAF_USDA=4.098
NC_035099.1	27661677	.	A	C	.	.	MAF_USDA=3.279
NC_035099.1	27661743	.	A	G	.	.	MAF_USDA=4.098
NC_035099.1	27661783	.	C	T	.	.	MAF_USDA=3.279
NC_035099.1	27661815	.	T	C	.	.	MAF_USDA=1.639
NC_035099.1	27661816	.	C	G	.	.	MAF_USDA=1.639
NC_035099.1	27661915	.	C	T	.	.	MAF_USDA=4.918
NC_035099.1	27662055	.	A	G	.	.	MAF_USDA=11.475
NC_035099.1	27662193	.	G	A	.	.	MAF_USDA=2.459
NC_035099.1	27662243	.	G	A	.	.	MAF_USDA=2.459
NC_035099.1	27662286	.	G	A	.	.	MAF_INRAE=10.526;MAF_USDA=18.75
NC_035099.1	27662359	.	T	A	.	.	MAF_USDA=4.918
NC_035099.1	27662613	.	C	T	.	.	MAF_INRAE=10.526
NC_035099.1	27663917	.	T	C	.	.	MAF_INRAE=10.526;MAF_USDA=18.75
NC_035099.1	27664058	.	G	A	.	.	MAF_INRAE=10.526
NC_035099.1	27664255	.	C	A	.	.	MAF_USDA=4.098
NC_035099.1	27664256	.	C	A	.	.	MAF_USDA=4.098
NC_035099.1	27664869	.	C	A	.	.	MAF_USDA=1.639
NC_035099.1	27664883	.	G	A	.	.	MAF_USDA=1.639
NC_035099.1	27664957	.	T	A	.	.	MAF_USDA=6.557
NC_035099.1	27664958	.	A	T	.	.	MAF_INRAE=50.0;MAF_USDA=26.471
NC_035099.1	27665101	.	C	A	.	.	MAF_USDA=1.639
NC_035099.1	27667053	.	G	A	.	.	MAF_USDA=2.459
NC_035099.1	27667083	.	T	C	.	.	MAF_USDA=2.459
NC_035099.1	27667199	.	T	C	.	.	MAF_USDA=9.016
NC_035099.1	27667218	.	GTATA	GTATG	.	.	MAF_USDA=20.833
NC_035099.1	27667222	.	A	G	.	.	MAF_INRAE=10.526
NC_035099.1	27667329	.	A	G	.	.	MAF_USDA=2.459
NC_035099.1	27667801	.	G	A	.	.	MAF_INRAE=5.263;MAF_USDA=4.167
NC_035099.1	27667884	.	C	T	.	.	MAF_USDA=4.098
NC_035099.1	27667958	.	T	C	.	.	MAF_USDA=2.459
NC_035099.1	27667991	.	G	T	.	.	MAF_INRAE=10.526;MAF_USDA=9.836
NC_035099.1	27668066	.	A	G	.	.	MAF_USDA=5.738
NC_035099.1	27668207	.	G	A	.	.	MAF_USDA=1.639
NC_035099.1	27668419	.	C	A	.	.	MAF_USDA=5.738
NC_035099.1	27668426	.	C	G	.	.	MAF_INRAE=46.835;MAF_USDA=11.765
NC_035099.1	27668438	.	C	A	.	.	MAF_INRAE=11.667
NC_035099.1	27668493	.	T	C	.	.	MAF_INRAE=4.167;MAF_USDA=2.353
NC_035099.1	27668527	.	G	A	.	.	MAF_USDA=5.738
NC_035099.1	27668628	.	C	T	.	.	MAF_USDA=2.459
NC_035099.1	27668696	.	G	T	.	.	MAF_USDA=4.098
NC_035099.1	27668803	.	A	G	.	.	MAF_USDA=10.417
NC_035099.1	27668870	.	G	A	.	.	MAF_USDA=4.918
NC_035099.1	27669155	.	T	C	.	.	MAF_USDA=7.377
NC_035099.1	27669588	.	C	T	.	.	MAF_USDA=5.738
NC_035099.1	27669657	.	T	C	.	.	MAF_USDA=2.459
NC_035099.1	27669680	.	C	T	.	.	MAF_INRAE=4.167;MAF_USDA=2.353
NC_035099.1	27669741	.	G	A	.	.	MAF_USDA=6.557
NC_035099.1	27669826	.	A	G	.	.	MAF_USDA=4.918
NC_035099.1	27669943	.	T	A	.	.	MAF_USDA=1.639
NC_035099.1	27670276	.	G	A	.	.	MAF_USDA=1.639
NC_035099.1	27670291	.	C	A	.	.	MAF_INRAE=10.526;MAF_USDA=17.213
NC_035099.1	27670653	.	C	G	.	.	MAF_USDA=8.197
NC_035099.1	27670705	.	G	T	.	.	MAF_USDA=5.738
NC_035099.1	27670768	.	G	A	.	.	MAF_USDA=6.667
NC_035099.1	27670769	.	G	T	.	.	MAF_USDA=5.833
NC_035099.1	27670880	.	A	T	.	.	MAF_USDA=1.667
NC_035099.1	27671001	.	G	T	.	.	MAF_USDA=5.172
NC_035099.1	27671089	.	G	A	.	.	MAF_USDA=4.167
NC_035099.1	27671167	.	T	A	.	.	MAF_USDA=2.459
NC_035099.1	27671280	.	A	T	.	.	MAF_INRAE=6.962;MAF_USDA=5.294
NC_035099.1	27671311	.	C	A	.	.	MAF_USDA=2.459
NC_035099.1	27671312	.	G	T	.	.	MAF_USDA=2.459
NC_035099.1	27671376	.	A	G	.	.	MAF_INRAE=10.833
NC_035099.1	27671561	.	A	T	.	.	MAF_USDA=4.918
NC_035099.1	27671613	.	A	G	.	.	MAF_USDA=3.279
NC_035099.1	27671654	.	T	C	.	.	MAF_USDA=8.197
NC_035099.1	27671698	.	T	C	.	.	MAF_USDA=1.639
NC_035099.1	27671816	.	A	T	.	.	MAF_INRAE=43.038;MAF_USDA=28.235
NC_035099.1	27671845	.	A	G	.	.	MAF_INRAE=21.519;MAF_USDA=8.235
NC_035099.1	27671861	.	A	C	.	.	MAF_USDA=18.75
NC_035099.1	27671961	.	A	C	.	.	MAF_USDA=8.197
NC_035099.1	27671972	.	G	A	.	.	MAF_USDA=5.738
NC_035099.1	27671980	.	T	A	.	.	MAF_INRAE=15.789
NC_035099.1	27671984	.	T	A	.	.	MAF_INRAE=3.165;MAF_USDA=29.167
NC_035099.1	27672127	.	A	C	.	.	MAF_INRAE=37.342;MAF_USDA=18.824
NC_035099.1	27672235	.	C	T	.	.	MAF_USDA=4.918
NC_035099.1	27672322	.	C	T	.	.	MAF_INRAE=5.263;MAF_USDA=9.412
NC_035099.1	27672347	.	G	A	.	.	MAF_USDA=1.639
NC_035099.1	27672349	.	G	T	.	.	MAF_USDA=2.459
NC_035099.1	27672472	.	C	T	.	.	MAF_USDA=5.738
NC_035099.1	27672530	.	G	T	.	.	MAF_INRAE=42.405;MAF_USDA=3.279
NC_035099.1	27672537	.	C	A	.	.	MAF_INRAE=18.354;MAF_USDA=3.279
NC_035099.1	27672551	.	C	A	.	.	MAF_USDA=4.098
NC_035099.1	27672556	.	A	C	.	.	MAF_INRAE=1.667
NC_035099.1	27672581	.	T	G	.	.	MAF_USDA=2.459
NC_035099.1	27672630	.	C	T	.	.	MAF_USDA=4.098
NC_035099.1	27672647	.	G	A	.	.	MAF_USDA=1.765
NC_035099.1	27672655	.	G	A	.	.	MAF_USDA=4.098
NC_035099.1	27672657	.	G	C	.	.	MAF_INRAE=1.667;MAF_USDA=1.639
NC_035099.1	27672698	.	C	T	.	.	MAF_USDA=5.738
NC_035099.1	27673006	.	T	C	.	.	MAF_USDA=3.279
NC_035099.1	27673029	.	A	G	.	.	MAF_INRAE=49.167;MAF_USDA=7.377
NC_035099.1	27673051	.	G	A	.	.	MAF_INRAE=22.5;MAF_USDA=4.918
NC_035099.1	27673209	.	A	G	.	.	MAF_INRAE=41.772;MAF_USDA=6.557
NC_035099.1	27673344	.	G	A	.	.	MAF_USDA=11.475
NC_035099.1	27673622	.	G	T	.	.	MAF_INRAE=1.667;MAF_USDA=1.639
NC_035099.1	27673648	.	C	T	.	.	MAF_INRAE=5.263;MAF_USDA=9.412
NC_035099.1	27673649	.	G	A	.	.	MAF_USDA=2.459
NC_035099.1	27673762	.	A	G	.	.	MAF_USDA=6.557
NC_035099.1	27673811	.	AAGGAATCCCCAAAAG	AAGGAATCCCCAAAAT	.	.	MAF_USDA=25.0
NC_035099.1	27674116	.	A	G	.	.	MAF_INRAE=29.747;MAF_USDA=47.059
NC_035099.1	27674232	.	G	C	.	.	MAF_USDA=3.279
NC_035099.1	27674295	.	A	T	.	.	MAF_USDA=2.459
NC_035099.1	27674416	.	C	G	.	.	MAF_INRAE=4.167;MAF_USDA=7.059
NC_035099.1	27674562	.	C	A	.	.	MAF_INRAE=29.747;MAF_USDA=38.824
NC_035099.1	27674578	.	A	G	.	.	MAF_USDA=1.639
NC_035099.1	27674600	.	G	A	.	.	MAF_USDA=11.475
NC_035099.1	27674629	.	G	T	.	.	MAF_USDA=1.639
NC_035099.1	27674660	.	C	T	.	.	MAF_USDA=1.639
NC_035099.1	27674713	.	C	T	.	.	MAF_USDA=2.459
NC_035099.1	27674756	.	G	C	.	.	MAF_USDA=9.016
NC_035099.1	27674835	.	C	T	.	.	MAF_USDA=6.557
NC_035099.1	27674900	.	G	A	.	.	MAF_USDA=2.459
NC_035099.1	27674996	.	C	A	.	.	MAF_INRAE=28.481;MAF_USDA=38.824
NC_035099.1	27675101	.	C	G	.	.	MAF_INRAE=29.747;MAF_USDA=39.412
NC_035099.1	27675144	.	C	T	.	.	MAF_INRAE=5.263;MAF_USDA=29.167
NC_035099.1	27675148	.	G	C	.	.	MAF_INRAE=28.481;MAF_USDA=34.118
NC_035099.1	27675239	.	C	T	.	.	MAF_USDA=1.639
NC_035099.1	27675249	.	T	C	.	.	MAF_USDA=6.557
NC_035099.1	27675385	.	C	A	.	.	MAF_USDA=1.639
NC_035099.1	27675411	.	G	A	.	.	MAF_INRAE=29.747;MAF_USDA=47.059
NC_035099.1	27675675	.	G	A	.	.	MAF_USDA=3.279
NC_035099.1	27675698	.	T	C	.	.	MAF_USDA=1.639
NC_035099.1	27675988	.	C	T	.	.	MAF_USDA=4.918
NC_035099.1	27676165	.	A	G	.	.	MAF_INRAE=28.481;MAF_USDA=43.529
NC_035099.1	27676191	.	A	G	.	.	MAF_USDA=4.098
NC_035099.1	27676251	.	G	A	.	.	MAF_INRAE=42.405;MAF_USDA=14.754
NC_035099.1	27676375	.	C	T	.	.	MAF_INRAE=27.848;MAF_USDA=45.294
NC_035099.1	27676820	.	C	T	.	.	MAF_USDA=2.459
NC_035099.1	27676880	.	C	T	.	.	MAF_USDA=2.5
NC_035099.1	27676985	.	G	C	.	.	MAF_USDA=2.459
NC_035099.1	27677024	.	G	T	.	.	MAF_INRAE=3.797;MAF_USDA=12.295
NC_035099.1	27677042	.	C	T	.	.	MAF_USDA=1.639
NC_035099.1	27677079	.	G	C	.	.	MAF_USDA=7.377
NC_035099.1	27677225	.	A	G	.	.	MAF_INRAE=28.481;MAF_USDA=42.941
NC_035099.1	27677342	.	C	A	.	.	MAF_INRAE=10.526
NC_035099.1	27677395	.	A	C	.	.	MAF_INRAE=1.667;MAF_USDA=11.475
NC_035099.1	27677454	.	A	G	.	.	MAF_INRAE=10.526
NC_035099.1	27677521	.	G	A	.	.	MAF_USDA=6.557
NC_035099.1	27677531	.	G	A	.	.	MAF_INRAE=29.747;MAF_USDA=46.471
NC_035099.1	27677561	.	C	T	.	.	MAF_INRAE=28.481;MAF_USDA=43.529
NC_035099.1	27677587	.	C	T	.	.	MAF_USDA=6.557
NC_035099.1	27677594	.	A	G	.	.	MAF_INRAE=28.481;MAF_USDA=43.529
NC_035099.1	27677707	.	C	T	.	.	MAF_USDA=2.459
NC_035099.1	27678005	.	T	C	.	.	MAF_USDA=1.639
NC_035099.1	27678020	.	C	T	.	.	MAF_INRAE=5.833;MAF_USDA=6.471
NC_035099.1	27678035	.	A	C	.	.	MAF_INRAE=28.481;MAF_USDA=43.529
NC_035099.1	27678169	.	G	A	.	.	MAF_USDA=1.639
NC_035099.1	27678314	.	G	T	.	.	MAF_INRAE=6.962;MAF_USDA=4.706
NC_035099.1	27678368	.	G	A	.	.	MAF_INRAE=5.263;MAF_USDA=4.918
NC_035099.1	27678391	.	T	G	.	.	MAF_INRAE=26.582;MAF_USDA=40.0
NC_035099.1	27678421	.	A	G	.	.	MAF_USDA=2.459
NC_035099.1	27678603	.	C	T	.	.	MAF_INRAE=7.5;MAF_USDA=1.639
NC_035099.1	27678635	.	T	A	.	.	MAF_INRAE=5.263;MAF_USDA=4.098
NC_035099.1	27678715	.	A	G	.	.	MAF_USDA=1.639
NC_035099.1	27678724	.	C	A	.	.	MAF_INRAE=29.114;MAF_USDA=47.059
NC_035099.1	27678779	.	C	T	.	.	MAF_USDA=1.639
NC_035099.1	27679010	.	C	T	.	.	MAF_USDA=1.639
NC_035099.1	27679034	.	G	A	.	.	MAF_INRAE=25.316;MAF_USDA=23.529
NC_035099.1	27679042	.	C	G	.	.	MAF_INRAE=2.5
NC_035099.1	27679116	.	G	A	.	.	MAF_USDA=9.836
NC_035099.1	27679256	.	C	T	.	.	MAF_USDA=2.459
NC_035099.1	27679373	.	C	T	.	.	MAF_INRAE=10.526
NC_035099.1	27679428	.	C	T	.	.	MAF_USDA=1.765
NC_035099.1	27679638	.	G	T	.	.	MAF_USDA=4.098
NC_035099.1	27679725	.	T	C	.	.	MAF_INRAE=5.263;MAF_USDA=4.918
NC_035099.1	27679740	.	C	G	.	.	MAF_USDA=1.639
NC_035099.1	27679969	.	G	T	.	.	MAF_INRAE=1.667
NC_035099.1	27679988	.	C	T	.	.	MAF_USDA=4.098
NC_035099.1	27680010	.	G	T	.	.	MAF_USDA=5.738
NC_035099.1	27680112	.	C	A	.	.	MAF_USDA=3.279
NC_035099.1	27680120	.	G	A	.	.	MAF_USDA=5.738
NC_035099.1	27680130	.	G	C	.	.	MAF_USDA=5.738
NC_035099.1	27680291	.	A	C	.	.	MAF_INRAE=31.013;MAF_USDA=44.118
NC_035099.1	27680292	.	C	T	.	.	MAF_INRAE=3.333;MAF_USDA=10.0
NC_035099.1	27680419	.	C	T	.	.	MAF_USDA=9.836
NC_035099.1	27680592	.	A	G	.	.	MAF_INRAE=23.418;MAF_USDA=46.471
NC_035099.1	27680705	.	G	T	.	.	MAF_INRAE=6.329;MAF_USDA=27.647
NC_035099.1	27680843	.	C	T	.	.	MAF_INRAE=28.481;MAF_USDA=41.765
NC_035099.1	27680845	.	G	T	.	.	MAF_INRAE=1.667;MAF_USDA=22.131
NC_035099.1	27680953	.	C	T	.	.	MAF_USDA=19.672
NC_035099.1	27680992	.	C	A	.	.	MAF_INRAE=8.861;MAF_USDA=1.639
NC_035099.1	27681019	.	T	G	.	.	MAF_INRAE=29.114;MAF_USDA=49.412
NC_035099.1	27681021	.	C	T	.	.	MAF_USDA=1.639
NC_035099.1	27681196	.	G	T	.	.	MAF_INRAE=21.053;MAF_USDA=41.765
NC_035099.1	27681215	.	A	G	.	.	MAF_INRAE=29.747;MAF_USDA=41.765
NC_035099.1	27681223	.	A	C	.	.	MAF_USDA=4.167
NC_035099.1	27681230	.	A	C	.	.	MAF_USDA=8.197
NC_035099.1	27681265	.	T	A	.	.	MAF_INRAE=4.167;MAF_USDA=10.0
NC_035099.1	27681307	.	A	G	.	.	MAF_INRAE=29.747;MAF_USDA=41.765
NC_035099.1	27681320	.	T	A	.	.	MAF_USDA=9.016
NC_035099.1	27681438	.	G	A	.	.	MAF_USDA=1.639
NC_035099.1	27681467	.	C	T	.	.	MAF_USDA=7.377
NC_035099.1	27681516	.	G	T	.	.	MAF_INRAE=10.526
NC_035099.1	27681526	.	C	T	.	.	MAF_USDA=8.197
NC_035099.1	27681563	.	C	A	.	.	MAF_USDA=2.459
NC_035099.1	27681587	.	C	T	.	.	MAF_INRAE=5.263;MAF_USDA=4.098
NC_035099.1	27681687	.	T	G	.	.	MAF_INRAE=22.152;MAF_USDA=43.529
NC_035099.1	27681751	.	A	G	.	.	MAF_INRAE=22.152;MAF_USDA=41.765
NC_035099.1	27681929	.	G	C	.	.	MAF_USDA=18.033
NC_035099.1	27682510	.	C	A	.	.	MAF_USDA=10.417
NC_035099.1	27682559	.	A	C	.	.	MAF_USDA=5.0
NC_035099.1	27682760	.	C	T	.	.	MAF_INRAE=1.667
NC_035099.1	27682842	.	C	T	.	.	MAF_USDA=1.639
NC_035099.1	27682932	.	C	T	.	.	MAF_USDA=20.833
NC_035099.1	27682967	.	T	C	.	.	MAF_INRAE=20.253;MAF_USDA=41.765
NC_035099.1	27683017	.	C	T	.	.	MAF_USDA=1.639
NC_035099.1	27683024	.	G	A	.	.	MAF_USDA=1.639
NC_035099.1	27683053	.	C	T	.	.	MAF_INRAE=10.759;MAF_USDA=13.934
NC_035099.1	27683054	.	G	T	.	.	MAF_INRAE=32.278;MAF_USDA=38.235
NC_035099.1	27683142	.	G	C	.	.	MAF_INRAE=5.263;MAF_USDA=4.098
NC_035099.1	27683278	.	C	A	.	.	MAF_INRAE=20.886;MAF_USDA=37.705
NC_035099.1	27683284	.	T	C	.	.	MAF_USDA=1.639
NC_035099.1	27683453	.	T	G	.	.	MAF_INRAE=9.494;MAF_USDA=35.882
NC_035099.1	27683461	.	G	C	.	.	MAF_USDA=9.836
NC_035099.1	27683496	.	C	T	.	.	MAF_USDA=7.377
NC_035099.1	27683634	.	G	T	.	.	MAF_INRAE=12.658;MAF_USDA=4.118
NC_035099.1	27683752	.	T	C	.	.	MAF_USDA=1.639
NC_035099.1	27683961	.	A	G	.	.	MAF_INRAE=12.658;MAF_USDA=22.131
NC_035099.1	27684000	.	C	T	.	.	MAF_INRAE=6.962;MAF_USDA=42.941
NC_035099.1	27684064	.	C	G	.	.	MAF_INRAE=1.667
NC_035099.1	27684073	.	G	T	.	.	MAF_USDA=4.098
NC_035099.1	27684074	.	G	A	.	.	MAF_USDA=4.098
NC_035099.1	27684116	.	G	A	.	.	MAF_USDA=4.167
NC_035099.1	27684260	.	T	A	.	.	MAF_INRAE=27.848;MAF_USDA=28.824
NC_035099.1	27684264	.	T	A	.	.	MAF_USDA=2.459
NC_035099.1	27684381	.	A	C	.	.	MAF_INRAE=5.263
NC_035099.1	27684384	.	T	G	.	.	MAF_USDA=8.197
NC_035099.1	27684396	.	C	A	.	.	MAF_INRAE=3.333;MAF_USDA=1.765
NC_035099.1	27684506	.	A	T	.	.	MAF_USDA=4.167
NC_035099.1	27684519	.	A	T	.	.	MAF_USDA=1.639
NC_035099.1	27684542	.	A	G	.	.	MAF_INRAE=12.658;MAF_USDA=8.235
NC_035099.1	27684635	.	C	G	.	.	MAF_INRAE=12.658;MAF_USDA=10.119
NC_035099.1	27684707	.	C	A	.	.	MAF_INRAE=32.911;MAF_USDA=31.765
NC_035099.1	27684740	.	A	G	.	.	MAF_USDA=12.295
NC_035099.1	27684748	.	C	T	.	.	MAF_INRAE=12.658;MAF_USDA=14.754
NC_035099.1	27684885	.	T	A	.	.	MAF_USDA=4.918
NC_035099.1	27684954	.	C	T	.	.	MAF_USDA=4.706
NC_035099.1	27685188	.	T	C	.	.	MAF_USDA=5.738
NC_035099.1	27685218	.	C	A	.	.	MAF_USDA=2.459
NC_035099.1	27685300	.	G	A	.	.	MAF_USDA=5.738
NC_035099.1	27685337	.	G	A	.	.	MAF_USDA=3.279
NC_035099.1	27685418	.	C	T	.	.	MAF_INRAE=12.658;MAF_USDA=13.934
NC_035099.1	27685463	.	G	A	.	.	MAF_INRAE=3.165;MAF_USDA=12.941
NC_035099.1	27685635	.	C	A	.	.	MAF_USDA=2.459
NC_035099.1	27685754	.	A	T	.	.	MAF_USDA=1.639
NC_035099.1	27685772	.	C	T	.	.	MAF_INRAE=32.278;MAF_USDA=48.824
NC_035099.1	27685968	.	G	A	.	.	MAF_USDA=1.639
NC_035099.1	27685982	.	C	T	.	.	MAF_INRAE=3.333;MAF_USDA=2.353
NC_035099.1	27686021	.	G	A	.	.	MAF_USDA=3.279
NC_035099.1	27686061	.	C	A	.	.	MAF_USDA=1.639
NC_035099.1	27686069	.	T	C	.	.	MAF_INRAE=3.333;MAF_USDA=2.353
NC_035099.1	27686080	.	T	G	.	.	MAF_INRAE=32.278;MAF_USDA=45.294
NC_035099.1	27686114	.	G	T	.	.	MAF_INRAE=12.658;MAF_USDA=13.115
NC_035099.1	27686261	.	C	T	.	.	MAF_INRAE=25.316;MAF_USDA=18.235
NC_035099.1	27686464	.	T	G	.	.	MAF_INRAE=12.658;MAF_USDA=13.115
NC_035099.1	27686470	.	G	A	.	.	MAF_USDA=7.377
NC_035099.1	27686480	.	G	T	.	.	MAF_USDA=1.639
NC_035099.1	27686547	.	C	G	.	.	MAF_USDA=8.197
NC_035099.1	27686683	.	T	C	.	.	MAF_INRAE=12.658;MAF_USDA=13.115
NC_035099.1	27686710	.	C	A	.	.	MAF_INRAE=25.316;MAF_USDA=17.647
NC_035099.1	27686871	.	G	A	.	.	MAF_USDA=1.639
NC_035099.1	27686872	.	C	T	.	.	MAF_INRAE=19.62;MAF_USDA=48.824
NC_035099.1	27686931	.	A	C	.	.	MAF_INRAE=6.962;MAF_USDA=37.059
NC_035099.1	27686965	.	G	A	.	.	MAF_INRAE=12.658;MAF_USDA=14.754
NC_035099.1	27687006	.	T	A	.	.	MAF_INRAE=12.658;MAF_USDA=14.754
NC_035099.1	27687026	.	G	A	.	.	MAF_INRAE=32.278;MAF_USDA=45.294
NC_035099.1	27687050	.	C	A	.	.	MAF_INRAE=19.62;MAF_USDA=48.824
NC_035099.1	27687086	.	T	C	.	.	MAF_USDA=1.765
NC_035099.1	27687137	.	G	C	.	.	MAF_USDA=3.279
NC_035099.1	27687142	.	C	A	.	.	MAF_INRAE=19.62;MAF_USDA=48.235
NC_035099.1	27687188	.	T	C	.	.	MAF_INRAE=20.253;MAF_USDA=50.0
NC_035099.1	27687208	.	C	A	.	.	MAF_INRAE=12.658;MAF_USDA=5.882
NC_035099.1	27687240	.	G	A	.	.	MAF_INRAE=19.62;MAF_USDA=49.412
NC_035099.1	27687284	.	T	G	.	.	MAF_INRAE=6.962;MAF_USDA=38.824
NC_035099.1	27687320	.	A	G	.	.	MAF_INRAE=22.785;MAF_USDA=16.471
NC_035099.1	27687358	.	C	T	.	.	MAF_USDA=2.459
NC_035099.1	27687388	.	A	C	.	.	MAF_INRAE=6.962;MAF_USDA=37.647
NC_035099.1	27687464	.	G	A	.	.	MAF_INRAE=6.962;MAF_USDA=38.235
NC_035099.1	27687513	.	C	A	.	.	MAF_INRAE=19.62;MAF_USDA=47.647
NC_035099.1	27687571	.	G	A	.	.	MAF_USDA=5.738
NC_035099.1	27687608	.	C	T	.	.	MAF_INRAE=32.278;MAF_USDA=31.176
NC_035099.1	27687667	.	C	A	.	.	MAF_INRAE=20.253;MAF_USDA=49.412
NC_035099.1	27687688	.	G	A	.	.	MAF_INRAE=12.658;MAF_USDA=3.529
NC_035099.1	27687829	.	T	A	.	.	MAF_INRAE=20.886;MAF_USDA=48.824
NC_035099.1	27687902	.	A	C	.	.	MAF_INRAE=12.658;MAF_USDA=5.882
NC_035099.1	27687911	.	C	T	.	.	MAF_INRAE=3.165;MAF_USDA=9.412
NC_035099.1	27687924	.	C	A	.	.	MAF_INRAE=27.215;MAF_USDA=28.235
NC_035099.1	27687936	.	T	C	.	.	MAF_INRAE=12.658;MAF_USDA=5.882
NC_035099.1	27687952	.	A	G	.	.	MAF_USDA=1.639
NC_035099.1	27688028	.	A	G	.	.	MAF_INRAE=19.62;MAF_USDA=50.0
NC_035099.1	27688062	.	C	T	.	.	MAF_USDA=5.738
NC_035099.1	27688257	.	G	T	.	.	MAF_INRAE=5.263
NC_035099.1	27688275	.	G	A	.	.	MAF_INRAE=27.848;MAF_USDA=22.353
NC_035099.1	27688374	.	A	G	.	.	MAF_USDA=2.459
NC_035099.1	27688463	.	C	T	.	.	MAF_INRAE=12.5
NC_035099.1	27688611	.	T	G	.	.	MAF_INRAE=3.165;MAF_USDA=9.412
NC_035099.1	27688794	.	G	A	.	.	MAF_USDA=2.459
NC_035099.1	27688838	.	G	A	.	.	MAF_USDA=4.918
NC_035099.1	27688879	.	C	A	.	.	MAF_INRAE=31.013;MAF_USDA=40.588
NC_035099.1	27688907	.	T	C	.	.	MAF_INRAE=32.278
NC_035099.1	27688910	.	C	T	.	.	MAF_INRAE=13.333;MAF_USDA=14.754
NC_035099.1	27688914	.	T	A	.	.	MAF_INRAE=2.5;MAF_USDA=15.294
NC_035099.1	27688919	.	T	G	.	.	MAF_INRAE=32.278;MAF_USDA=31.176
NC_035099.1	27688933	.	T	A	.	.	MAF_INRAE=47.5;MAF_USDA=3.279
NC_035099.1	27688984	.	C	A	.	.	MAF_USDA=1.639
NC_035099.1	27689108	.	T	A	.	.	MAF_USDA=2.459
NC_035099.1	27689254	.	G	T	.	.	MAF_USDA=3.279
NC_035099.1	27689274	.	A	G	.	.	MAF_USDA=2.459
NC_035099.1	27689376	.	G	A	.	.	MAF_USDA=1.639
NC_035099.1	27689390	.	A	T	.	.	MAF_USDA=4.167
NC_035099.1	27689391	.	A	C	.	.	MAF_USDA=4.167
NC_035099.1	27689424	.	G	A	.	.	MAF_USDA=1.639
NC_035099.1	27689485	.	A	G	.	.	MAF_INRAE=34.177;MAF_USDA=35.294
NC_035099.1	27689502	.	C	A	.	.	MAF_USDA=2.459
NC_035099.1	27689509	.	A	C	.	.	MAF_USDA=11.176
NC_035099.1	27689583	.	G	A	.	.	MAF_USDA=4.098
NC_035099.1	27689593	.	A	C	.	.	MAF_INRAE=29.114;MAF_USDA=41.667
NC_035099.1	27689671	.	C	T	.	.	MAF_INRAE=29.747;MAF_USDA=30.0
NC_035099.1	27689821	.	T	C	.	.	MAF_USDA=18.852
NC_035099.1	27689870	.	C	T	.	.	MAF_INRAE=5.696;MAF_USDA=15.574
NC_035099.1	27689902	.	G	T	.	.	MAF_USDA=1.639
NC_035099.1	27689915	.	A	C	.	.	MAF_INRAE=12.658;MAF_USDA=3.529
NC_035099.1	27689950	.	A	C	.	.	MAF_INRAE=12.658;MAF_USDA=4.118
NC_035099.1	27689952	.	T	G	.	.	MAF_INRAE=13.333;MAF_USDA=4.118
NC_035099.1	27689972	.	G	A	.	.	MAF_INRAE=40.506;MAF_USDA=39.412
NC_035099.1	27690053	.	A	C	.	.	MAF_INRAE=1.667;MAF_USDA=8.197
NC_035099.1	27690160	.	C	T	.	.	MAF_USDA=3.279
NC_035099.1	27690200	.	C	T	.	.	MAF_INRAE=1.667;MAF_USDA=9.016
NC_035099.1	27690203	.	A	C	.	.	MAF_USDA=2.459
NC_035099.1	27690205	.	G	C	.	.	MAF_USDA=3.279
NC_035099.1	27690311	.	A	T	.	.	MAF_INRAE=7.595;MAF_USDA=14.706
NC_035099.1	27690351	.	G	T	.	.	MAF_USDA=1.639
NC_035099.1	27690404	.	T	A	.	.	MAF_INRAE=47.468;MAF_USDA=25.41
NC_035099.1	27690454	.	G	T	.	.	MAF_INRAE=2.5;MAF_USDA=18.033
NC_035099.1	27690484	.	A	T	.	.	MAF_INRAE=47.468;MAF_USDA=24.59
NC_035099.1	27690505	.	C	G	.	.	MAF_INRAE=15.823;MAF_USDA=24.118
NC_035099.1	27690594	.	C	T	.	.	MAF_USDA=7.377
NC_035099.1	27690617	.	C	A	.	.	MAF_USDA=4.098
NC_035099.1	27690654	.	G	T	.	.	MAF_USDA=7.059
NC_035099.1	27690655	.	A	T	.	.	MAF_INRAE=12.658;MAF_USDA=10.0
NC_035099.1	27690662	.	G	A	.	.	MAF_INRAE=11.392;MAF_USDA=3.279
NC_035099.1	27690676	.	C	T	.	.	MAF_INRAE=12.658;MAF_USDA=2.941
NC_035099.1	27690677	.	G	A	.	.	MAF_USDA=2.459
NC_035099.1	27690761	.	T	A	.	.	MAF_INRAE=2.5
NC_035099.1	27690774	.	T	C	.	.	MAF_USDA=3.571
NC_035099.1	27690797	.	T	C	.	.	MAF_USDA=3.279
NC_035099.1	27690812	.	G	T	.	.	MAF_USDA=13.934
NC_035099.1	27690819	.	A	T	.	.	MAF_USDA=14.754
NC_035099.1	27690820	.	T	A	.	.	MAF_USDA=15.574
NC_035099.1	27690824	.	C	A	.	.	MAF_INRAE=5.833;MAF_USDA=7.647
NC_035099.1	27690842	.	T	C	.	.	MAF_USDA=2.459
NC_035099.1	27690856	.	A	G	.	.	MAF_USDA=23.77
NC_035099.1	27690874	.	C	T	.	.	MAF_USDA=19.412
NC_035099.1	27690883	.	A	G	.	.	MAF_INRAE=38.333;MAF_USDA=38.235
NC_035099.1	27690890	.	G	A	.	.	MAF_USDA=18.824
NC_035099.1	27690893	.	T	A	.	.	MAF_INRAE=2.5;MAF_USDA=20.833
NC_035099.1	27690894	.	C	T	.	.	MAF_INRAE=35.0;MAF_USDA=31.25
NC_035099.1	27690895	.	A	G	.	.	MAF_USDA=3.279
NC_035099.1	27690901	.	G	C	.	.	MAF_USDA=27.869
NC_035099.1	27690934	.	A	G	.	.	MAF_USDA=2.459
NC_035099.1	27690937	.	G	T	.	.	MAF_USDA=4.098
NC_035099.1	27690951	.	T	C	.	.	MAF_USDA=25.294
NC_035099.1	27690960	.	C	T	.	.	MAF_USDA=6.557
NC_035099.1	27690969	.	G	C	.	.	MAF_USDA=24.706
NC_035099.1	27690973	.	T	G	.	.	MAF_USDA=19.672
NC_035099.1	27690983	.	A	G	.	.	MAF_USDA=22.131
NC_035099.1	27690987	.	T	G	.	.	MAF_USDA=22.951
NC_035099.1	27691025	.	G	A	.	.	MAF_USDA=18.852
NC_035099.1	27691026	.	T	G	.	.	MAF_USDA=18.852
NC_035099.1	27691038	.	T	G	.	.	MAF_USDA=14.754
NC_035099.1	27691065	.	G	A	.	.	MAF_INRAE=1.667;MAF_USDA=3.279
NC_035099.1	27691073	.	A	G	.	.	MAF_INRAE=10.0;MAF_USDA=1.639
NC_035099.1	27691119	.	G	A	.	.	MAF_USDA=18.235
NC_035099.1	27691289	.	G	A	.	.	MAF_USDA=1.639
NC_035099.1	27691300	.	C	T	.	.	MAF_INRAE=43.671;MAF_USDA=48.824
NC_035099.1	27691342	.	C	G	.	.	MAF_INRAE=1.667;MAF_USDA=9.836
NC_035099.1	27691364	.	C	T	.	.	MAF_INRAE=43.671;MAF_USDA=48.824
NC_035099.1	27691434	.	G	T	.	.	MAF_USDA=3.279
NC_035099.1	27691436	.	G	A	.	.	MAF_INRAE=39.873;MAF_USDA=3.279
NC_035099.1	27691469	.	C	T	.	.	MAF_INRAE=13.333;MAF_USDA=2.941
NC_035099.1	27691526	.	G	C	.	.	MAF_USDA=1.639
NC_035099.1	27691574	.	T	C	.	.	MAF_USDA=1.639
NC_035099.1	27691628	.	G	T	.	.	MAF_USDA=1.639
NC_035099.1	27691671	.	T	C	.	.	MAF_USDA=1.639
NC_035099.1	27691701	.	T	C	.	.	MAF_USDA=1.639
NC_035099.1	27691759	.	A	G	.	.	MAF_USDA=2.459
NC_035099.1	27691795	.	G	A	.	.	MAF_USDA=18.235
NC_035099.1	27691803	.	C	A	.	.	MAF_INRAE=39.241
NC_035099.1	27691819	.	G	C	.	.	MAF_INRAE=44.304;MAF_USDA=31.148
NC_035099.1	27691839	.	G	A	.	.	MAF_USDA=5.738
NC_035099.1	27691843	.	G	A	.	.	MAF_USDA=18.235
NC_035099.1	27691868	.	T	G	.	.	MAF_USDA=3.279
NC_035099.1	27691906	.	A	G	.	.	MAF_INRAE=43.671;MAF_USDA=48.235
NC_035099.1	27691957	.	C	G	.	.	MAF_INRAE=43.038;MAF_USDA=48.824
NC_035099.1	27691959	.	C	A	.	.	MAF_INRAE=12.5;MAF_USDA=4.118
NC_035099.1	27692010	.	G	T	.	.	MAF_USDA=4.098
NC_035099.1	27692029	.	A	G	.	.	MAF_INRAE=5.263
NC_035099.1	27692120	.	A	G	.	.	MAF_INRAE=44.304;MAF_USDA=24.118
NC_035099.1	27692331	.	A	T	.	.	MAF_USDA=18.824
NC_035099.1	27692340	.	C	A	.	.	MAF_USDA=3.279
NC_035099.1	27692381	.	C	T	.	.	MAF_USDA=4.167
NC_035099.1	27692483	.	C	T	.	.	MAF_USDA=4.098
NC_035099.1	27692625	.	G	A	.	.	MAF_USDA=3.279
NC_035099.1	27692647	.	C	T	.	.	MAF_USDA=4.118
NC_035099.1	27692781	.	C	A	.	.	MAF_INRAE=31.646;MAF_USDA=33.529
NC_035099.1	27692848	.	G	A	.	.	MAF_USDA=2.459
NC_035099.1	27692853	.	T	G	.	.	MAF_INRAE=1.667
NC_035099.1	27693042	.	G	T	.	.	MAF_USDA=1.639
NC_035099.1	27693305	.	A	G	.	.	MAF_INRAE=1.667;MAF_USDA=9.016
NC_035099.1	27693355	.	C	T	.	.	MAF_INRAE=45.57;MAF_USDA=28.235
NC_035099.1	27693356	.	C	A	.	.	MAF_INRAE=38.333;MAF_USDA=29.412
NC_035099.1	27693377	.	A	T	.	.	MAF_USDA=1.639
NC_035099.1	27693408	.	A	G	.	.	MAF_INRAE=12.658;MAF_USDA=5.738
NC_035099.1	27693448	.	T	A	.	.	MAF_INRAE=34.177;MAF_USDA=44.118
NC_035099.1	27693464	.	T	A	.	.	MAF_INRAE=10.0;MAF_USDA=1.639
NC_035099.1	27693560	.	C	T	.	.	MAF_INRAE=27.848;MAF_USDA=28.824
NC_035099.1	27693567	.	G	T	.	.	MAF_INRAE=2.5
NC_035099.1	27693695	.	G	A	.	.	MAF_INRAE=31.013;MAF_USDA=45.882
NC_035099.1	27693841	.	T	A	.	.	MAF_USDA=2.459
NC_035099.1	27693922	.	T	C	.	.	MAF_INRAE=47.468;MAF_USDA=16.393
NC_035099.1	27693967	.	G	T	.	.	MAF_USDA=2.459
NC_035099.1	27693990	.	G	A	.	.	MAF_USDA=2.459
NC_035099.1	27694041	.	C	A	.	.	MAF_INRAE=46.203;MAF_USDA=14.754
NC_035099.1	27694055	.	C	A	.	.	MAF_USDA=11.765
NC_035099.1	27694081	.	A	C	.	.	MAF_INRAE=1.667;MAF_USDA=17.647
NC_035099.1	27694098	.	A	G	.	.	MAF_USDA=2.459
NC_035099.1	27694194	.	G	T	.	.	MAF_INRAE=3.165;MAF_USDA=29.167
NC_035099.1	27694407	.	G	T	.	.	MAF_INRAE=31.013;MAF_USDA=40.588
NC_035099.1	27694417	.	A	G	.	.	MAF_USDA=5.738
NC_035099.1	27694505	.	T	G	.	.	MAF_INRAE=1.667
NC_035099.1	27695093	.	G	A	.	.	MAF_INRAE=10.0;MAF_USDA=1.639
NC_035099.1	27695118	.	T	G	.	.	MAF_USDA=1.639
NC_035099.1	27695149	.	T	C	.	.	MAF_USDA=13.115
NC_035099.1	27695174	.	G	T	.	.	MAF_INRAE=43.671;MAF_USDA=39.412
NC_035099.1	27695200	.	T	A	.	.	MAF_USDA=5.738
NC_035099.1	27695345	.	T	C	.	.	MAF_USDA=10.0
NC_035099.1	27695405	.	C	A	.	.	MAF_INRAE=33.544;MAF_USDA=48.824
NC_035099.1	27695419	.	G	A	.	.	MAF_INRAE=12.5;MAF_USDA=10.0
NC_035099.1	27695507	.	C	A	.	.	MAF_USDA=20.833
NC_035099.1	27695629	.	A	T	.	.	MAF_USDA=1.639
NC_035099.1	27695667	.	C	T	.	.	MAF_USDA=1.639
NC_035099.1	27695718	.	G	A	.	.	MAF_USDA=1.639
NC_035099.1	27695793	.	T	C	.	.	MAF_USDA=1.639
NC_035099.1	27695797	.	A	G	.	.	MAF_INRAE=39.873;MAF_USDA=3.279
NC_035099.1	27695812	.	C	T	.	.	MAF_USDA=4.918
NC_035099.1	27695824	.	G	A	.	.	MAF_USDA=4.167
NC_035099.1	27695869	.	T	G	.	.	MAF_USDA=2.459
NC_035099.1	27695876	.	G	T	.	.	MAF_USDA=3.279
NC_035099.1	27695884	.	A	C	.	.	MAF_USDA=6.557
NC_035099.1	27695910	.	G	A	.	.	MAF_USDA=11.475
NC_035099.1	27696048	.	T	G	.	.	MAF_USDA=2.459
NC_035099.1	27696210	.	C	A	.	.	MAF_INRAE=41.772;MAF_USDA=15.882
NC_035099.1	27696233	.	A	C	.	.	MAF_INRAE=27.848;MAF_USDA=28.824
NC_035099.1	27696235	.	A	T	.	.	MAF_INRAE=20.0;MAF_USDA=28.824
NC_035099.1	27696354	.	C	T	.	.	MAF_INRAE=27.848;MAF_USDA=35.294
NC_035099.1	27696399	.	T	C	.	.	MAF_INRAE=12.025;MAF_USDA=9.016
NC_035099.1	27696404	.	G	T	.	.	MAF_USDA=2.459
NC_035099.1	27696442	.	C	A	.	.	MAF_USDA=4.706
NC_035099.1	27696455	.	G	T	.	.	MAF_USDA=2.459
NC_035099.1	27696459	.	G	A	.	.	MAF_USDA=3.529
NC_035099.1	27696521	.	C	T	.	.	MAF_USDA=4.167
NC_035099.1	27696537	.	T	G	.	.	MAF_INRAE=5.263;MAF_USDA=18.75
NC_035099.1	27696652	.	G	A	.	.	MAF_USDA=7.647
NC_035099.1	27696733	.	C	T	.	.	MAF_USDA=15.882
NC_035099.1	27696765	.	C	A	.	.	MAF_INRAE=10.526
NC_035099.1	27696794	.	C	G	.	.	MAF_INRAE=13.291;MAF_USDA=12.295
NC_035099.1	27696804	.	T	G	.	.	MAF_INRAE=10.526
NC_035099.1	27696819	.	A	C	.	.	MAF_USDA=18.235
NC_035099.1	27696844	.	A	T	.	.	MAF_USDA=1.639
NC_035099.1	27696846	.	T	C	.	.	MAF_USDA=17.059
NC_035099.1	27696860	.	T	C	.	.	MAF_USDA=6.557
NC_035099.1	27696864	.	C	T	.	.	MAF_USDA=4.167
NC_035099.1	27696878	.	A	G	.	.	MAF_INRAE=42.405;MAF_USDA=49.412
NC_035099.1	27696904	.	A	C	.	.	MAF_USDA=15.574
NC_035099.1	27696923	.	C	T	.	.	MAF_INRAE=10.526
NC_035099.1	27696928	.	C	T	.	.	MAF_INRAE=35.0;MAF_USDA=45.294
NC_035099.1	27696939	.	A	G	.	.	MAF_USDA=7.377
NC_035099.1	27696969	.	C	T	.	.	MAF_USDA=4.098
NC_035099.1	27696989	.	G	A	.	.	MAF_USDA=6.557
NC_035099.1	27696991	.	G	A	.	.	MAF_INRAE=15.0;MAF_USDA=14.706
NC_035099.1	27697031	.	T	G	.	.	MAF_USDA=8.197
NC_035099.1	27697053	.	C	T	.	.	MAF_INRAE=1.667
NC_035099.1	27697064	.	G	A	.	.	MAF_INRAE=3.333;MAF_USDA=4.167
NC_035099.1	27697096	.	A	T	.	.	MAF_INRAE=38.333;MAF_USDA=4.167
NC_035099.1	27697097	.	T	G	.	.	MAF_USDA=4.118
NC_035099.1	27697107	.	T	A	.	.	MAF_USDA=7.059
NC_035099.1	27697110	.	G	C	.	.	MAF_INRAE=1.667
NC_035099.1	27697177	.	C	A	.	.	MAF_INRAE=3.165;MAF_USDA=10.0
NC_035099.1	27697182	.	A	C	.	.	MAF_USDA=7.377
NC_035099.1	27697185	.	T	G	.	.	MAF_INRAE=3.165;MAF_USDA=11.765
NC_035099.1	27697188	.	G	C	.	.	MAF_USDA=1.639
NC_035099.1	27697195	.	A	C	.	.	MAF_USDA=7.377
NC_035099.1	27697268	.	A	G	.	.	MAF_USDA=15.882
NC_035099.1	27697298	.	A	T	.	.	MAF_USDA=4.167
NC_035099.1	27697333	.	T	C	.	.	MAF_INRAE=13.291;MAF_USDA=13.934
NC_035099.1	27697355	.	C	G	.	.	MAF_USDA=9.016
NC_035099.1	27697357	.	C	T	.	.	MAF_USDA=2.941
NC_035099.1	27697380	.	A	G	.	.	MAF_USDA=4.918
NC_035099.1	27697385	.	T	C	.	.	MAF_USDA=4.918
NC_035099.1	27697387	.	G	A	.	.	MAF_USDA=7.377
NC_035099.1	27697462	.	G	A	.	.	MAF_USDA=13.115
NC_035099.1	27697467	.	G	T	.	.	MAF_INRAE=3.333;MAF_USDA=2.353
NC_035099.1	27697494	.	C	T	.	.	MAF_USDA=9.016
NC_035099.1	27697573	.	G	A	.	.	MAF_USDA=9.016
NC_035099.1	27697624	.	G	T	.	.	MAF_USDA=9.836
NC_035099.1	27697928	.	G	T	.	.	MAF_INRAE=43.038;MAF_USDA=13.529
NC_035099.1	27698024	.	C	T	.	.	MAF_USDA=2.941
NC_035099.1	27698093	.	C	T	.	.	MAF_INRAE=9.167;MAF_USDA=1.639
NC_035099.1	27698096	.	G	A	.	.	MAF_USDA=7.377
NC_035099.1	27698111	.	C	A	.	.	MAF_USDA=7.377
NC_035099.1	27698142	.	G	T	.	.	MAF_USDA=7.377
NC_035099.1	27698158	.	C	A	.	.	MAF_USDA=6.557
NC_035099.1	27698159	.	A	T	.	.	MAF_USDA=6.557
NC_035099.1	27698162	.	A	T	.	.	MAF_USDA=6.557
NC_035099.1	27698177	.	G	C	.	.	MAF_USDA=6.557
NC_035099.1	27698184	.	A	G	.	.	MAF_USDA=5.738
NC_035099.1	27698197	.	G	A	.	.	MAF_INRAE=27.848;MAF_USDA=16.393
NC_035099.1	27698210	.	G	A	.	.	MAF_INRAE=39.873;MAF_USDA=3.279
NC_035099.1	27698229	.	T	G	.	.	MAF_USDA=7.377
NC_035099.1	27698352	.	C	G	.	.	MAF_INRAE=10.526
NC_035099.1	27698371	.	A	T	.	.	MAF_USDA=2.459
NC_035099.1	27698438	.	G	T	.	.	MAF_USDA=26.471
NC_035099.1	27698440	.	A	C	.	.	MAF_USDA=26.471
NC_035099.1	27698441	.	A	T	.	.	MAF_USDA=26.471
NC_035099.1	27698501	.	C	T	.	.	MAF_USDA=20.833
NC_035099.1	27698621	.	C	T	.	.	MAF_USDA=2.459
NC_035099.1	27698743	.	T	A	.	.	MAF_USDA=11.475
NC_035099.1	27698763	.	A	C	.	.	MAF_USDA=2.459
NC_035099.1	27698864	.	C	A	.	.	MAF_USDA=11.475
NC_035099.1	27698879	.	C	T	.	.	MAF_INRAE=41.139;MAF_USDA=18.852
NC_035099.1	27698931	.	C	A	.	.	MAF_INRAE=40.506;MAF_USDA=20.492
NC_035099.1	27698937	.	G	T	.	.	MAF_INRAE=13.924;MAF_USDA=7.647
NC_035099.1	27698947	.	A	G	.	.	MAF_INRAE=45.57;MAF_USDA=48.824
NC_035099.1	27698989	.	T	C	.	.	MAF_USDA=15.294
NC_035099.1	27699135	.	C	T	.	.	MAF_USDA=22.353
NC_035099.1	27699269	.	C	T	.	.	MAF_USDA=1.639
NC_035099.1	27699299	.	T	A	.	.	MAF_USDA=3.279
NC_035099.1	27699320	.	G	A	.	.	MAF_INRAE=27.848;MAF_USDA=29.412
NC_035099.1	27699370	.	A	G	.	.	MAF_USDA=2.459
NC_035099.1	27699403	.	G	A	.	.	MAF_INRAE=3.333
NC_035099.1	27699411	.	C	A	.	.	MAF_USDA=2.459
NC_035099.1	27699443	.	G	A	.	.	MAF_INRAE=14.557;MAF_USDA=38.824
NC_035099.1	27699524	.	T	G	.	.	MAF_INRAE=44.937;MAF_USDA=49.412
NC_035099.1	27699574	.	C	T	.	.	MAF_USDA=2.459
NC_035099.1	27699665	.	C	T	.	.	MAF_USDA=7.377
NC_035099.1	27699766	.	A	G	.	.	MAF_INRAE=40.506;MAF_USDA=34.118
NC_035099.1	27699798	.	C	A	.	.	MAF_INRAE=10.0;MAF_USDA=3.279
NC_035099.1	27699815	.	C	T	.	.	MAF_USDA=2.459
NC_035099.1	27699836	.	G	A	.	.	MAF_INRAE=30.38;MAF_USDA=32.941
NC_035099.1	27700005	.	G	C	.	.	MAF_INRAE=49.167
NC_035099.1	27700016	.	C	A	.	.	MAF_INRAE=21.053;MAF_USDA=44.118
NC_035099.1	27700071	.	T	A	.	.	MAF_INRAE=13.924;MAF_USDA=15.294
NC_035099.1	27700137	.	C	G	.	.	MAF_INRAE=10.759
NC_035099.1	27700147	.	T	G	.	.	MAF_USDA=4.167
NC_035099.1	27700177	.	T	G	.	.	MAF_INRAE=45.57;MAF_USDA=43.529
NC_035099.1	27700182	.	C	T	.	.	MAF_USDA=6.557
NC_035099.1	27700200	.	A	G	.	.	MAF_USDA=6.557
NC_035099.1	27700221	.	G	A	.	.	MAF_USDA=2.459
NC_035099.1	27700303	.	G	A	.	.	MAF_INRAE=1.667;MAF_USDA=12.295
NC_035099.1	27700310	.	A	T	.	.	MAF_INRAE=45.57;MAF_USDA=42.353
NC_035099.1	27700371	.	G	A	.	.	MAF_INRAE=39.873;MAF_USDA=3.279
NC_035099.1	27700418	.	T	G	.	.	MAF_INRAE=40.506;MAF_USDA=33.529
NC_035099.1	27700463	.	T	C	.	.	MAF_INRAE=21.053
NC_035099.1	27700465	.	A	T	.	.	MAF_USDA=10.417
NC_035099.1	27700570	.	A	C	.	.	MAF_USDA=3.529
NC_035099.1	27700580	.	G	T	.	.	MAF_INRAE=45.57;MAF_USDA=42.353
NC_035099.1	27700585	.	G	T	.	.	MAF_INRAE=40.506;MAF_USDA=25.294
NC_035099.1	27700712	.	T	C	.	.	MAF_USDA=1.639
NC_035099.1	27700968	.	A	T	.	.	MAF_INRAE=43.671;MAF_USDA=48.235
NC_035099.1	27701015	.	A	G	.	.	MAF_INRAE=1.667;MAF_USDA=12.295
NC_035099.1	27701220	.	A	C	.	.	MAF_USDA=1.639
NC_035099.1	27701263	.	A	G	.	.	MAF_INRAE=45.57;MAF_USDA=48.824
NC_035099.1	27701346	.	T	G	.	.	MAF_INRAE=8.861;MAF_USDA=3.279
NC_035099.1	27701367	.	G	A	.	.	MAF_INRAE=29.114;MAF_USDA=28.824
NC_035099.1	27701447	.	T	C	.	.	MAF_INRAE=21.053;MAF_USDA=1.639
NC_035099.1	27701589	.	T	C	.	.	MAF_INRAE=10.526
NC_035099.1	27701601	.	A	T	.	.	MAF_INRAE=3.165;MAF_USDA=10.0
NC_035099.1	27701614	.	C	T	.	.	MAF_INRAE=46.203;MAF_USDA=41.176
NC_035099.1	27701629	.	G	A	.	.	MAF_USDA=4.098
NC_035099.1	27701679	.	T	A	.	.	MAF_USDA=4.918
NC_035099.1	27701817	.	C	T	.	.	MAF_INRAE=5.263;MAF_USDA=18.75
NC_035099.1	27701873	.	T	C	.	.	MAF_USDA=12.5
NC_035099.1	27701890	.	A	T	.	.	MAF_USDA=4.167
NC_035099.1	27701928	.	C	G	.	.	MAF_USDA=6.627
NC_035099.1	27701929	.	A	G	.	.	MAF_USDA=48.81
NC_035099.1	27702498	.	T	C	.	.	MAF_INRAE=3.165;MAF_USDA=3.39
NC_035099.1	27702661	.	C	A	.	.	MAF_USDA=4.878
NC_035099.1	27702682	.	T	A	.	.	MAF_USDA=37.195
NC_035099.1	27702763	.	G	A	.	.	MAF_INRAE=21.053;MAF_USDA=43.293
NC_035099.1	27702767	.	C	A	.	.	MAF_USDA=24.706
NC_035099.1	27702930	.	G	A	.	.	MAF_USDA=9.016
NC_035099.1	27703017	.	G	T	.	.	MAF_INRAE=27.848;MAF_USDA=28.824
NC_035099.1	27703111	.	C	T	.	.	MAF_INRAE=43.038;MAF_USDA=44.706
NC_035099.1	27703116	.	A	T	.	.	MAF_INRAE=43.038;MAF_USDA=47.059
NC_035099.1	27703215	.	C	A	.	.	MAF_USDA=3.279
NC_035099.1	27703277	.	T	C	.	.	MAF_INRAE=13.924;MAF_USDA=14.706
NC_035099.1	27703336	.	T	G	.	.	MAF_INRAE=27.848;MAF_USDA=41.667
NC_035099.1	27703357	.	C	A	.	.	MAF_INRAE=44.304;MAF_USDA=33.333
NC_035099.1	27703375	.	C	T	.	.	MAF_USDA=1.639
NC_035099.1	27703406	.	C	A	.	.	MAF_USDA=1.639
NC_035099.1	27703407	.	T	A	.	.	MAF_USDA=1.639
NC_035099.1	27703410	.	A	T	.	.	MAF_INRAE=8.861;MAF_USDA=3.279
NC_035099.1	27703420	.	A	T	.	.	MAF_USDA=1.639
NC_035099.1	27703447	.	A	T	.	.	MAF_INRAE=45.57;MAF_USDA=41.765
NC_035099.1	27703464	.	T	A	.	.	MAF_USDA=2.459
NC_035099.1	27703470	.	G	A	.	.	MAF_USDA=2.459
NC_035099.1	27703573	.	T	A	.	.	MAF_USDA=10.833
NC_035099.1	27703667	.	G	T	.	.	MAF_INRAE=13.333;MAF_USDA=29.167
NC_035099.1	27703670	.	C	A	.	.	MAF_INRAE=13.333;MAF_USDA=29.167
NC_035099.1	27703671	.	T	A	.	.	MAF_INRAE=13.333;MAF_USDA=29.167
NC_035099.1	27703674	.	T	A	.	.	MAF_INRAE=13.333;MAF_USDA=29.167
NC_035099.1	27703676	.	A	C	.	.	MAF_INRAE=1.667
NC_035099.1	27703685	.	T	A	.	.	MAF_INRAE=39.873
NC_035099.1	27703732	.	G	A	.	.	MAF_USDA=9.016
NC_035099.1	27703932	.	A	G	.	.	MAF_USDA=8.197
NC_035099.1	27703963	.	C	A	.	.	MAF_USDA=3.279
NC_035099.1	27703964	.	A	T	.	.	MAF_USDA=3.279
NC_035099.1	27703999	.	C	T	.	.	MAF_USDA=2.459
NC_035099.1	27704216	.	T	C	.	.	MAF_INRAE=8.861;MAF_USDA=25.882
NC_035099.1	27704223	.	T	C	.	.	MAF_USDA=3.279
NC_035099.1	27704239	.	G	A	.	.	MAF_INRAE=3.333;MAF_USDA=5.294
NC_035099.1	27704241	.	A	G	.	.	MAF_INRAE=3.333;MAF_USDA=5.294
NC_035099.1	27704314	.	C	A	.	.	MAF_USDA=4.918
NC_035099.1	27704532	.	C	A	.	.	MAF_INRAE=41.772;MAF_USDA=47.059
NC_035099.1	27704604	.	G	A	.	.	MAF_INRAE=45.57;MAF_USDA=38.235
NC_035099.1	27704613	.	C	A	.	.	MAF_INRAE=13.924;MAF_USDA=14.706
NC_035099.1	27704690	.	G	A	.	.	MAF_USDA=5.294
NC_035099.1	27704749	.	C	T	.	.	MAF_USDA=2.459
NC_035099.1	27704957	.	T	A	.	.	MAF_INRAE=45.833
NC_035099.1	27704958	.	A	T	.	.	MAF_USDA=11.475
NC_035099.1	27705000	.	C	T	.	.	MAF_INRAE=39.873;MAF_USDA=20.492
NC_035099.1	27705025	.	T	C	.	.	MAF_USDA=1.639
NC_035099.1	27705119	.	T	G	.	.	MAF_USDA=1.639
NC_035099.1	27705201	.	C	T	.	.	MAF_USDA=20.833
NC_035099.1	27705220	.	G	A	.	.	MAF_USDA=2.459
NC_035099.1	27705238	.	G	T	.	.	MAF_USDA=19.412
NC_035099.1	27705276	.	T	G	.	.	MAF_USDA=4.098
NC_035099.1	27705287	.	C	T	.	.	MAF_INRAE=39.873
NC_035099.1	27705440	.	A	C	.	.	MAF_USDA=1.639
NC_035099.1	27705590	.	G	A	.	.	MAF_INRAE=4.167
NC_035099.1	27705596	.	G	T	.	.	MAF_USDA=6.557
NC_035099.1	27705700	.	C	A	.	.	MAF_INRAE=43.038
NC_035099.1	27705705	.	C	T	.	.	MAF_USDA=2.459
NC_035099.1	27705729	.	C	T	.	.	MAF_INRAE=11.392;MAF_USDA=6.557
NC_035099.1	27705730	.	T	A	.	.	MAF_INRAE=13.333;MAF_USDA=6.557
NC_035099.1	27705863	.	C	T	.	.	MAF_USDA=1.667
NC_035099.1	27705909	.	A	C	.	.	MAF_INRAE=8.861;MAF_USDA=9.016
NC_035099.1	27706072	.	C	T	.	.	MAF_USDA=5.882
NC_035099.1	27706073	.	G	T	.	.	MAF_INRAE=46.203
NC_035099.1	27706210	.	A	G	.	.	MAF_USDA=1.639
NC_035099.1	27706213	.	C	T	.	.	MAF_INRAE=46.203;MAF_USDA=40.984
NC_035099.1	27706225	.	T	G	.	.	MAF_USDA=8.197
NC_035099.1	27706234	.	C	T	.	.	MAF_INRAE=39.873;MAF_USDA=16.393
NC_035099.1	27706297	.	C	T	.	.	MAF_INRAE=4.167;MAF_USDA=12.941
NC_035099.1	27706416	.	C	T	.	.	MAF_USDA=12.295
NC_035099.1	27706418	.	A	C	.	.	MAF_USDA=2.459
NC_035099.1	27706422	.	CACCATCTCCATGCTA	CACCATCTCCATGCTG	.	.	MAF_USDA=41.667
NC_035099.1	27706443	.	T	A	.	.	MAF_INRAE=46.203;MAF_USDA=40.984
NC_035099.1	27706456	.	G	T	.	.	MAF_INRAE=46.203;MAF_USDA=40.833
NC_035099.1	27706498	.	G	A	.	.	MAF_INRAE=46.203;MAF_USDA=40.984
NC_035099.1	27706547	.	A	G	.	.	MAF_INRAE=11.392;MAF_USDA=4.918
NC_035099.1	27706624	.	G	A	.	.	MAF_USDA=1.639
NC_035099.1	27706637	.	C	T	.	.	MAF_USDA=1.639
NC_035099.1	27706679	.	C	T	.	.	MAF_INRAE=46.203;MAF_USDA=42.623
NC_035099.1	27706680	.	G	A	.	.	MAF_USDA=1.639
NC_035099.1	27706729	.	T	C	.	.	MAF_INRAE=18.354;MAF_USDA=38.235
NC_035099.1	27706773	.	C	T	.	.	MAF_INRAE=46.203;MAF_USDA=40.984
NC_035099.1	27706825	.	C	T	.	.	MAF_INRAE=27.848;MAF_USDA=30.588
NC_035099.1	27706860	.	A	G	.	.	MAF_INRAE=18.354
NC_035099.1	27707020	.	C	T	.	.	MAF_INRAE=27.848;MAF_USDA=29.412
NC_035099.1	27707123	.	T	A	.	.	MAF_INRAE=46.203;MAF_USDA=40.984
NC_035099.1	27707196	.	T	C	.	.	MAF_USDA=2.459
NC_035099.1	27707265	.	C	T	.	.	MAF_INRAE=39.873;MAF_USDA=19.672
NC_035099.1	27707271	.	A	C	.	.	MAF_INRAE=10.526
NC_035099.1	27707306	.	G	A	.	.	MAF_USDA=3.279
NC_035099.1	27707459	.	T	C	.	.	MAF_USDA=6.557
NC_035099.1	27707463	.	G	T	.	.	MAF_INRAE=46.203;MAF_USDA=41.803
NC_035099.1	27707564	.	A	C	.	.	MAF_INRAE=46.203;MAF_USDA=40.984
NC_035099.1	27707639	.	T	G	.	.	MAF_INRAE=46.203;MAF_USDA=40.833
NC_035099.1	27707758	.	G	A	.	.	MAF_INRAE=1.667
NC_035099.1	27707852	.	G	A	.	.	MAF_USDA=7.647
NC_035099.1	27707898	.	A	C	.	.	MAF_USDA=4.918
NC_035099.1	27707904	.	T	A	.	.	MAF_USDA=4.098
NC_035099.1	27708036	.	G	T	.	.	MAF_INRAE=10.526
NC_035099.1	27708076	.	C	A	.	.	MAF_INRAE=27.848;MAF_USDA=41.667
NC_035099.1	27708202	.	A	G	.	.	MAF_USDA=2.459
NC_035099.1	27708289	.	C	T	.	.	MAF_INRAE=29.114;MAF_USDA=35.882
NC_035099.1	27708320	.	T	G	.	.	MAF_USDA=1.639
NC_035099.1	27708431	.	C	T	.	.	MAF_INRAE=10.526;MAF_USDA=5.738
NC_035099.1	27708499	.	G	T	.	.	MAF_INRAE=34.177;MAF_USDA=34.118
NC_035099.1	27708514	.	A	G	.	.	MAF_INRAE=5.263
NC_035099.1	27708696	.	T	C	.	.	MAF_INRAE=46.203;MAF_USDA=48.361
NC_035099.1	27708705	.	C	A	.	.	MAF_USDA=7.377
NC_035099.1	27708748	.	C	T	.	.	MAF_USDA=1.639
NC_035099.1	27708792	.	A	G	.	.	MAF_INRAE=46.203;MAF_USDA=50.0
NC_035099.1	27708797	.	A	C	.	.	MAF_USDA=2.459
NC_035099.1	27708878	.	T	A	.	.	MAF_INRAE=41.772;MAF_USDA=22.131
NC_035099.1	27709095	.	C	G	.	.	MAF_USDA=2.459
NC_035099.1	27709381	.	C	A	.	.	MAF_INRAE=29.114;MAF_USDA=45.882
NC_035099.1	27709507	.	G	T	.	.	MAF_INRAE=5.833;MAF_USDA=6.471
NC_035099.1	27709708	.	G	C	.	.	MAF_USDA=3.279
NC_035099.1	27709717	.	T	A	.	.	MAF_USDA=1.639
NC_035099.1	27709718	.	C	T	.	.	MAF_INRAE=5.263;MAF_USDA=4.918
NC_035099.1	27709720	.	C	T	.	.	MAF_USDA=1.639
NC_035099.1	27709834	.	T	A	.	.	MAF_INRAE=10.526
NC_035099.1	27709963	.	T	C	.	.	MAF_INRAE=25.316;MAF_USDA=32.353
NC_035099.1	27709985	.	C	A	.	.	MAF_INRAE=25.316;MAF_USDA=27.059
NC_035099.1	27710107	.	C	T	.	.	MAF_INRAE=3.333;MAF_USDA=2.353
NC_035099.1	27710208	.	C	T	.	.	MAF_USDA=2.459
NC_035099.1	27710242	.	A	T	.	.	MAF_INRAE=27.848;MAF_USDA=34.118
NC_035099.1	27710248	.	A	T	.	.	MAF_INRAE=27.848;MAF_USDA=33.529
NC_035099.1	27710249	.	T	G	.	.	MAF_INRAE=20.0;MAF_USDA=33.529
NC_035099.1	27710295	.	G	A	.	.	MAF_INRAE=7.5;MAF_USDA=1.639
NC_035099.1	27710315	.	T	G	.	.	MAF_USDA=1.639
NC_035099.1	27710353	.	C	T	.	.	MAF_USDA=1.639
NC_035099.1	27710356	.	T	G	.	.	MAF_INRAE=27.848;MAF_USDA=32.941
NC_035099.1	27710379	.	C	T	.	.	MAF_USDA=1.639
NC_035099.1	27710420	.	A	G	.	.	MAF_USDA=2.5
NC_035099.1	27710481	.	G	T	.	.	MAF_INRAE=32.278;MAF_USDA=37.5
NC_035099.1	27710680	.	C	T	.	.	MAF_INRAE=27.848;MAF_USDA=34.706
NC_035099.1	27710694	.	G	C	.	.	MAF_USDA=1.639
NC_035099.1	27710703	.	C	G	.	.	MAF_USDA=2.459
NC_035099.1	27710761	.	T	A	.	.	MAF_USDA=2.459
NC_035099.1	27710787	.	G	A	.	.	MAF_INRAE=5.263;MAF_USDA=9.412
NC_035099.1	27710798	.	T	A	.	.	MAF_INRAE=27.215;MAF_USDA=33.529
NC_035099.1	27710842	.	A	G	.	.	MAF_INRAE=27.848;MAF_USDA=32.941
NC_035099.1	27710959	.	G	A	.	.	MAF_INRAE=27.848;MAF_USDA=34.706
NC_035099.1	27711019	.	G	T	.	.	MAF_INRAE=31.646;MAF_USDA=38.235
NC_035099.1	27711052	.	C	A	.	.	MAF_USDA=2.459
NC_035099.1	27711088	.	T	G	.	.	MAF_INRAE=27.848;MAF_USDA=32.353
NC_035099.1	27711111	.	G	A	.	.	MAF_INRAE=27.848;MAF_USDA=34.118
NC_035099.1	27711344	.	C	T	.	.	MAF_INRAE=27.848;MAF_USDA=39.583
NC_035099.1	27711378	.	A	C	.	.	MAF_INRAE=27.848;MAF_USDA=35.119
NC_035099.1	27711381	.	T	G	.	.	MAF_INRAE=48.333;MAF_USDA=28.571
NC_035099.1	27711389	.	C	T	.	.	MAF_USDA=1.667
NC_035099.1	27711407	.	G	T	.	.	MAF_INRAE=27.848;MAF_USDA=36.471
NC_035099.1	27711413	.	A	G	.	.	MAF_INRAE=27.848;MAF_USDA=22.941
NC_035099.1	27711455	.	C	T	.	.	MAF_USDA=1.639
NC_035099.1	27711489	.	C	T	.	.	MAF_USDA=3.279
NC_035099.1	27711493	.	T	A	.	.	MAF_INRAE=27.848;MAF_USDA=28.235
NC_035099.1	27711505	.	A	G	.	.	MAF_INRAE=27.848;MAF_USDA=36.471
NC_035099.1	27711506	.	G	T	.	.	MAF_USDA=2.459
NC_035099.1	27711524	.	C	G	.	.	MAF_USDA=3.279
NC_035099.1	27711528	.	C	T	.	.	MAF_USDA=3.279
NC_035099.1	27711538	.	T	G	.	.	MAF_INRAE=27.848;MAF_USDA=30.588
NC_035099.1	27711603	.	C	T	.	.	MAF_INRAE=27.848;MAF_USDA=31.765
NC_035099.1	27711633	.	T	G	.	.	MAF_INRAE=20.0;MAF_USDA=41.667
NC_035099.1	27711672	.	G	C	.	.	MAF_USDA=2.459
NC_035099.1	27711764	.	T	G	.	.	MAF_INRAE=30.38;MAF_USDA=38.824
NC_035099.1	27711858	.	C	A	.	.	MAF_USDA=2.459
NC_035099.1	27711961	.	G	T	.	.	MAF_USDA=2.459
NC_035099.1	27712039	.	A	G	.	.	MAF_USDA=3.279
NC_035099.1	27712232	.	T	C	.	.	MAF_INRAE=26.582;MAF_USDA=38.235
NC_035099.1	27712256	.	C	A	.	.	MAF_INRAE=26.582;MAF_USDA=32.353
NC_035099.1	27712282	.	A	T	.	.	MAF_USDA=1.639
NC_035099.1	27712303	.	G	T	.	.	MAF_INRAE=11.392;MAF_USDA=4.918
NC_035099.1	27712306	.	A	T	.	.	MAF_INRAE=31.646;MAF_USDA=34.118
NC_035099.1	27712327	.	T	A	.	.	MAF_INRAE=29.114;MAF_USDA=32.353
NC_035099.1	27712352	.	C	A	.	.	MAF_INRAE=29.114;MAF_USDA=34.706
NC_035099.1	27712370	.	T	G	.	.	MAF_INRAE=29.114;MAF_USDA=36.471
NC_035099.1	27712387	.	A	G	.	.	MAF_USDA=4.918
NC_035099.1	27712460	.	A	G	.	.	MAF_INRAE=25.316;MAF_USDA=21.176
NC_035099.1	27712471	.	A	G	.	.	MAF_USDA=3.279
NC_035099.1	27712491	.	C	T	.	.	MAF_USDA=4.167
NC_035099.1	27712539	.	C	G	.	.	MAF_INRAE=29.114;MAF_USDA=32.353
NC_035099.1	27712549	.	A	C	.	.	MAF_INRAE=27.848;MAF_USDA=30.0
NC_035099.1	27712572	.	C	T	.	.	MAF_INRAE=5.263;MAF_USDA=18.75
NC_035099.1	27712598	.	G	T	.	.	MAF_INRAE=10.526
NC_035099.1	27712628	.	C	T	.	.	MAF_USDA=1.639
NC_035099.1	27712749	.	T	C	.	.	MAF_USDA=2.459
NC_035099.1	27712796	.	G	A	.	.	MAF_INRAE=21.053;MAF_USDA=1.639
NC_035099.1	27712875	.	G	A	.	.	MAF_INRAE=29.114;MAF_USDA=32.353
NC_035099.1	27712890	.	A	G	.	.	MAF_USDA=4.918
NC_035099.1	27713067	.	T	C	.	.	MAF_USDA=2.542
NC_035099.1	27713071	.	C	T	.	.	MAF_INRAE=3.333;MAF_USDA=11.446
NC_035099.1	27713168	.	A	C	.	.	MAF_INRAE=28.333;MAF_USDA=29.167
NC_035099.1	27713238	.	C	G	.	.	MAF_INRAE=28.333;MAF_USDA=29.167
NC_035099.1	27713343	.	C	G	.	.	MAF_USDA=5.738
NC_035099.1	27713347	.	C	T	.	.	MAF_USDA=2.459
NC_035099.1	27713379	.	G	A	.	.	MAF_INRAE=1.667
NC_035099.1	27713438	.	C	T	.	.	MAF_USDA=1.639
NC_035099.1	27713527	.	T	C	.	.	MAF_USDA=5.833
NC_035099.1	27713559	.	T	A	.	.	MAF_INRAE=27.848;MAF_USDA=28.824
NC_035099.1	27713560	.	G	A	.	.	MAF_INRAE=28.333;MAF_USDA=35.294
NC_035099.1	27713576	.	G	T	.	.	MAF_USDA=2.459
NC_035099.1	27713606	.	C	T	.	.	MAF_USDA=4.098
NC_035099.1	27713645	.	C	G	.	.	MAF_INRAE=10.526
NC_035099.1	27713687	.	T	C	.	.	MAF_USDA=1.639
NC_035099.1	27713707	.	C	T	.	.	MAF_INRAE=27.848;MAF_USDA=28.235
NC_035099.1	27713781	.	T	G	.	.	MAF_INRAE=26.582;MAF_USDA=26.786
NC_035099.1	27713818	.	G	C	.	.	MAF_INRAE=32.278;MAF_USDA=44.706
NC_035099.1	27713907	.	G	T	.	.	MAF_INRAE=27.848;MAF_USDA=22.353
NC_035099.1	27713922	.	G	T	.	.	MAF_INRAE=29.747;MAF_USDA=41.765
NC_035099.1	27714041	.	A	G	.	.	MAF_USDA=5.738
NC_035099.1	27714055	.	G	A	.	.	MAF_INRAE=10.526
NC_035099.1	27714159	.	C	T	.	.	MAF_INRAE=26.582;MAF_USDA=34.118
NC_035099.1	27714262	.	T	C	.	.	MAF_USDA=3.279
NC_035099.1	27714334	.	A	G	.	.	MAF_INRAE=5.833;MAF_USDA=6.471
NC_035099.1	27714451	.	T	A	.	.	MAF_INRAE=10.526
NC_035099.1	27714453	.	G	T	.	.	MAF_INRAE=44.304;MAF_USDA=48.235
NC_035099.1	27714489	.	T	C	.	.	MAF_USDA=1.639
NC_035099.1	27714706	.	G	A	.	.	MAF_INRAE=41.772;MAF_USDA=33.607
NC_035099.1	27714928	.	C	T	.	.	MAF_USDA=4.167
NC_035099.1	27715031	.	G	A	.	.	MAF_USDA=4.098
NC_035099.1	27715053	.	G	A	.	.	MAF_INRAE=29.747;MAF_USDA=28.824
NC_035099.1	27715121	.	A	G	.	.	MAF_INRAE=10.0;MAF_USDA=2.459
NC_035099.1	27715141	.	G	T	.	.	MAF_USDA=1.639
NC_035099.1	27715384	.	A	T	.	.	MAF_USDA=20.833
NC_035099.1	27715589	.	G	C	.	.	MAF_USDA=4.918
NC_035099.1	27715728	.	T	C	.	.	MAF_USDA=1.639
NC_035099.1	27715786	.	G	T	.	.	MAF_USDA=1.639
NC_035099.1	27715792	.	T	A	.	.	MAF_USDA=1.639
NC_035099.1	27715818	.	T	C	.	.	MAF_USDA=10.0
NC_035099.1	27715946	.	C	A	.	.	MAF_USDA=2.459
NC_035099.1	27715950	.	T	C	.	.	MAF_USDA=8.235
NC_035099.1	27716063	.	G	A	.	.	MAF_INRAE=41.772;MAF_USDA=17.213
NC_035099.1	27716127	.	A	C	.	.	MAF_INRAE=10.526
NC_035099.1	27716256	.	T	C	.	.	MAF_USDA=2.459
NC_035099.1	27716258	.	A	C	.	.	MAF_INRAE=5.063;MAF_USDA=4.706
NC_035099.1	27716288	.	G	T	.	.	MAF_USDA=1.639
NC_035099.1	27716367	.	T	C	.	.	MAF_INRAE=20.0;MAF_USDA=29.412
NC_035099.1	27716461	.	C	A	.	.	MAF_USDA=29.167
NC_035099.1	27716593	.	T	C	.	.	MAF_USDA=2.459
NC_035099.1	27716674	.	G	A	.	.	MAF_INRAE=41.772;MAF_USDA=5.738
NC_035099.1	27716690	.	T	A	.	.	MAF_INRAE=5.833;MAF_USDA=6.471
NC_035099.1	27716693	.	G	A	.	.	MAF_USDA=3.279
NC_035099.1	27716714	.	C	A	.	.	MAF_INRAE=5.263
NC_035099.1	27716717	.	A	G	.	.	MAF_INRAE=27.215;MAF_USDA=25.294
NC_035099.1	27716837	.	T	C	.	.	MAF_INRAE=1.667
NC_035099.1	27717061	.	T	A	.	.	MAF_USDA=4.167
NC_035099.1	27717073	.	C	T	.	.	MAF_INRAE=5.833;MAF_USDA=6.471
NC_035099.1	27717296	.	G	A	.	.	MAF_INRAE=4.43
NC_035099.1	27717324	.	C	T	.	.	MAF_USDA=1.639
NC_035099.1	27717339	.	T	G	.	.	MAF_INRAE=1.667;MAF_USDA=2.459
NC_035099.1	27717350	.	A	C	.	.	MAF_USDA=1.639
NC_035099.1	27717662	.	A	T	.	.	MAF_USDA=48.824
NC_035099.1	27717670	.	T	C	.	.	MAF_USDA=4.167
NC_035099.1	27718321	.	G	A	.	.	MAF_INRAE=31.579;MAF_USDA=41.176
NC_035099.1	27718337	.	T	G	.	.	MAF_USDA=1.639
NC_035099.1	27718384	.	C	G	.	.	MAF_USDA=1.639
NC_035099.1	27718410	.	T	C	.	.	MAF_INRAE=5.263;MAF_USDA=10.656
NC_035099.1	27718539	.	G	C	.	.	MAF_INRAE=20.253;MAF_USDA=12.295
NC_035099.1	27718575	.	G	A	.	.	MAF_INRAE=2.5;MAF_USDA=21.311
NC_035099.1	27718603	.	A	G	.	.	MAF_USDA=4.706
NC_035099.1	27718866	.	G	A	.	.	MAF_USDA=4.098
NC_035099.1	27718915	.	G	A	.	.	MAF_USDA=1.667
NC_035099.1	27718940	.	G	C	.	.	MAF_USDA=13.934
NC_035099.1	27718954	.	T	C	.	.	MAF_INRAE=24.051;MAF_USDA=42.353
NC_035099.1	27718956	.	T	G	.	.	MAF_USDA=4.098
NC_035099.1	27719087	.	G	C	.	.	MAF_INRAE=1.667
NC_035099.1	27719098	.	C	A	.	.	MAF_INRAE=2.5
NC_035099.1	27719186	.	C	T	.	.	MAF_INRAE=4.43;MAF_USDA=13.529
NC_035099.1	27719200	.	T	A	.	.	MAF_USDA=1.639
NC_035099.1	27719221	.	A	G	.	.	MAF_INRAE=46.835;MAF_USDA=38.235
NC_035099.1	27719228	.	C	T	.	.	MAF_USDA=4.706
NC_035099.1	27719249	.	C	A	.	.	MAF_USDA=7.377
NC_035099.1	27719263	.	C	T	.	.	MAF_USDA=1.765
NC_035099.1	27719285	.	T	G	.	.	MAF_USDA=6.557
NC_035099.1	27719428	.	C	A	.	.	MAF_INRAE=13.291;MAF_USDA=34.118
NC_035099.1	27719530	.	G	A	.	.	MAF_INRAE=3.333;MAF_USDA=2.353
NC_035099.1	27719533	.	A	C	.	.	MAF_INRAE=6.329;MAF_USDA=4.098
NC_035099.1	27719591	.	G	T	.	.	MAF_INRAE=27.848;MAF_USDA=21.176
NC_035099.1	27719637	.	A	C	.	.	MAF_INRAE=9.494;MAF_USDA=23.529
NC_035099.1	27719666	.	C	T	.	.	MAF_INRAE=2.532;MAF_USDA=45.882
NC_035099.1	27719703	.	C	T	.	.	MAF_INRAE=24.051;MAF_USDA=17.213
NC_035099.1	27719745	.	A	G	.	.	MAF_USDA=7.377
NC_035099.1	27719750	.	A	C	.	.	MAF_USDA=3.279
NC_035099.1	27719757	.	C	G	.	.	MAF_USDA=1.639
NC_035099.1	27719759	.	G	A	.	.	MAF_USDA=7.377
NC_035099.1	27719763	.	A	C	.	.	MAF_INRAE=19.62;MAF_USDA=25.294
NC_035099.1	27719813	.	ACATTTAAAGATGCACTATAAAGGAATCGC	ACATTTAAAGATGCACTATAAAGGAATCGT	.	.	MAF_USDA=2.083
NC_035099.1	27719842	.	C	T	.	.	MAF_INRAE=24.167;MAF_USDA=30.508
NC_035099.1	27719881	.	C	T	.	.	MAF_USDA=5.294
NC_035099.1	27719901	.	A	C	.	.	MAF_USDA=11.475
NC_035099.1	27719905	.	C	T	.	.	MAF_INRAE=5.0;MAF_USDA=10.0
NC_035099.1	27719922	.	G	T	.	.	MAF_INRAE=1.667;MAF_USDA=7.647
NC_035099.1	27719957	.	A	C	.	.	MAF_INRAE=2.5;MAF_USDA=5.738
NC_035099.1	27719964	.	A	T	.	.	MAF_USDA=6.557
NC_035099.1	27719972	.	A	G	.	.	MAF_INRAE=10.0;MAF_USDA=1.639
NC_035099.1	27719973	.	T	A	.	.	MAF_INRAE=10.0;MAF_USDA=1.639
NC_035099.1	27719980	.	T	C	.	.	MAF_INRAE=39.241;MAF_USDA=28.235
NC_035099.1	27719989	.	G	A	.	.	MAF_INRAE=15.789
NC_035099.1	27720187	.	G	T	.	.	MAF_INRAE=39.241;MAF_USDA=15.882
NC_035099.1	27720210	.	T	A	.	.	MAF_INRAE=28.481;MAF_USDA=20.0
NC_035099.1	27720252	.	C	A	.	.	MAF_INRAE=15.823;MAF_USDA=14.706
NC_035099.1	27720277	.	T	G	.	.	MAF_INRAE=43.671;MAF_USDA=42.353
NC_035099.1	27720305	.	C	A	.	.	MAF_INRAE=41.139;MAF_USDA=37.647
NC_035099.1	27720330	.	A	G	.	.	MAF_INRAE=15.823;MAF_USDA=19.672
NC_035099.1	27720335	.	T	G	.	.	MAF_INRAE=40.506;MAF_USDA=45.882
NC_035099.1	27720366	.	A	C	.	.	MAF_USDA=16.471
NC_035099.1	27720406	.	T	C	.	.	MAF_INRAE=43.671;MAF_USDA=45.833
NC_035099.1	27720417	.	A	T	.	.	MAF_INRAE=43.671;MAF_USDA=45.833
NC_035099.1	27720451	.	A	T	.	.	MAF_INRAE=30.833;MAF_USDA=21.765
NC_035099.1	27720452	.	C	A	.	.	MAF_INRAE=1.667
NC_035099.1	27720463	.	G	A	.	.	MAF_INRAE=27.848;MAF_USDA=39.412
NC_035099.1	27720534	.	T	A	.	.	MAF_INRAE=11.392;MAF_USDA=4.098
NC_035099.1	27720564	.	G	A	.	.	MAF_INRAE=15.823
NC_035099.1	27720574	.	A	C	.	.	MAF_INRAE=15.823
NC_035099.1	27720616	.	C	A	.	.	MAF_INRAE=13.291
NC_035099.1	27720629	.	C	T	.	.	MAF_USDA=15.294
NC_035099.1	27720630	.	G	A	.	.	MAF_USDA=15.882
NC_035099.1	27720638	.	A	G	.	.	MAF_USDA=15.882
NC_035099.1	27720826	.	C	T	.	.	MAF_INRAE=35.443;MAF_USDA=40.588
NC_035099.1	27720879	.	A	C	.	.	MAF_INRAE=1.667
NC_035099.1	27720897	.	T	G	.	.	MAF_INRAE=25.949;MAF_USDA=48.235
NC_035099.1	27721015	.	T	G	.	.	MAF_INRAE=10.526;MAF_USDA=11.176
NC_035099.1	27721085	.	T	A	.	.	MAF_INRAE=27.848;MAF_USDA=34.706
NC_035099.1	27721263	.	T	C	.	.	MAF_USDA=4.167
NC_035099.1	27721316	.	A	C	.	.	MAF_INRAE=46.203;MAF_USDA=26.667
NC_035099.1	27721321	.	G	A	.	.	MAF_INRAE=8.861;MAF_USDA=3.333
NC_035099.1	27721338	.	C	T	.	.	MAF_INRAE=1.667;MAF_USDA=8.333
NC_035099.1	27721354	.	T	G	.	.	MAF_INRAE=41.139;MAF_USDA=40.588
NC_035099.1	27721369	.	T	A	.	.	MAF_USDA=2.459
NC_035099.1	27721396	.	A	C	.	.	MAF_USDA=1.639
NC_035099.1	27721400	.	C	T	.	.	MAF_USDA=5.0
NC_035099.1	27721401	.	AG	AA	.	.	MAF_USDA=20.833
NC_035099.1	27721402	.	G	A	.	.	MAF_INRAE=10.526
NC_035099.1	27721406	.	G	A	.	.	MAF_INRAE=15.0;MAF_USDA=3.39
NC_035099.1	27721407	.	G	A	.	.	MAF_USDA=5.833
NC_035099.1	27721411	.	T	A	.	.	MAF_USDA=6.557
NC_035099.1	27721419	.	C	A	.	.	MAF_USDA=4.118
NC_035099.1	27721466	.	T	G	.	.	MAF_USDA=2.459
NC_035099.1	27721484	.	G	A	.	.	MAF_INRAE=25.949;MAF_USDA=41.176
NC_035099.1	27721505	.	C	A	.	.	MAF_USDA=1.639
NC_035099.1	27721514	.	G	A	.	.	MAF_USDA=1.639
NC_035099.1	27721543	.	C	A	.	.	MAF_USDA=4.918
NC_035099.1	27721549	.	G	A	.	.	MAF_USDA=8.197
NC_035099.1	27721568	.	T	C	.	.	MAF_INRAE=47.468;MAF_USDA=19.672
NC_035099.1	27721590	.	C	T	.	.	MAF_INRAE=41.772
NC_035099.1	27721690	.	A	C	.	.	MAF_USDA=1.639
NC_035099.1	27721716	.	C	T	.	.	MAF_INRAE=8.228;MAF_USDA=27.059
NC_035099.1	27721804	.	A	G	.	.	MAF_USDA=3.279
NC_035099.1	27721869	.	C	T	.	.	MAF_USDA=4.098
NC_035099.1	27721943	.	G	A	.	.	MAF_USDA=9.836
NC_035099.1	27721995	.	A	C	.	.	MAF_USDA=6.557
NC_035099.1	27722001	.	C	T	.	.	MAF_USDA=2.459
NC_035099.1	27722016	.	T	G	.	.	MAF_USDA=2.459
NC_035099.1	27722069	.	C	T	.	.	MAF_USDA=2.459
NC_035099.1	27722244	.	G	A	.	.	MAF_INRAE=41.772;MAF_USDA=1.639
NC_035099.1	27722324	.	C	T	.	.	MAF_INRAE=7.5;MAF_USDA=12.941
NC_035099.1	27722338	.	A	G	.	.	MAF_INRAE=7.5;MAF_USDA=12.353
NC_035099.1	27722397	.	A	T	.	.	MAF_INRAE=10.526;MAF_USDA=5.738
NC_035099.1	27722409	.	T	A	.	.	MAF_USDA=3.279
NC_035099.1	27722433	.	A	G	.	.	MAF_USDA=1.639
NC_035099.1	27722489	.	G	T	.	.	MAF_USDA=2.459
NC_035099.1	27722498	.	G	A	.	.	MAF_USDA=2.459
NC_035099.1	27722578	.	T	A	.	.	MAF_USDA=4.118
NC_035099.1	27722591	.	C	T	.	.	MAF_INRAE=5.263;MAF_USDA=11.475
NC_035099.1	27722695	.	C	A	.	.	MAF_USDA=2.459
NC_035099.1	27722712	.	T	C	.	.	MAF_INRAE=22.152;MAF_USDA=47.647
NC_035099.1	27722939	.	C	T	.	.	MAF_INRAE=31.646;MAF_USDA=17.059
NC_035099.1	27722967	.	A	G	.	.	MAF_INRAE=12.5
NC_035099.1	27723064	.	G	T	.	.	MAF_INRAE=46.835;MAF_USDA=11.176
NC_035099.1	27723122	.	A	C	.	.	MAF_INRAE=47.468;MAF_USDA=21.765
NC_035099.1	27723171	.	C	T	.	.	MAF_USDA=3.279
NC_035099.1	27723191	.	A	G	.	.	MAF_INRAE=3.333;MAF_USDA=8.235
NC_035099.1	27723204	.	G	T	.	.	MAF_INRAE=7.5;MAF_USDA=15.882
NC_035099.1	27723291	.	G	A	.	.	MAF_USDA=3.279
NC_035099.1	27723305	.	A	G	.	.	MAF_INRAE=17.722;MAF_USDA=47.647
NC_035099.1	27723326	.	G	A	.	.	MAF_INRAE=47.468;MAF_USDA=21.765
NC_035099.1	27723328	.	G	A	.	.	MAF_USDA=2.459
NC_035099.1	27723426	.	T	C	.	.	MAF_INRAE=10.526;MAF_USDA=32.353
NC_035099.1	27723473	.	A	C	.	.	MAF_INRAE=5.263
NC_035099.1	27723537	.	C	A	.	.	MAF_INRAE=5.263;MAF_USDA=4.918
NC_035099.1	27723541	.	A	G	.	.	MAF_INRAE=18.354;MAF_USDA=47.647
NC_035099.1	27723659	.	T	A	.	.	MAF_USDA=1.639
NC_035099.1	27723725	.	C	A	.	.	MAF_INRAE=3.333;MAF_USDA=3.529
NC_035099.1	27723813	.	A	G	.	.	MAF_USDA=3.279
NC_035099.1	27723852	.	G	T	.	.	MAF_INRAE=29.747;MAF_USDA=39.412
NC_035099.1	27723880	.	G	T	.	.	MAF_INRAE=3.333;MAF_USDA=4.118
NC_035099.1	27723943	.	G	A	.	.	MAF_INRAE=3.333;MAF_USDA=4.118
NC_035099.1	27724041	.	A	T	.	.	MAF_USDA=10.417
NC_035099.1	27724043	.	C	T	.	.	MAF_USDA=10.417
NC_035099.1	27724046	.	G	A	.	.	MAF_INRAE=24.684;MAF_USDA=21.765
NC_035099.1	27724048	.	G	T	.	.	MAF_INRAE=15.833;MAF_USDA=21.765
NC_035099.1	27724081	.	T	G	.	.	MAF_INRAE=3.333;MAF_USDA=2.353
NC_035099.1	27724168	.	C	A	.	.	MAF_INRAE=7.5;MAF_USDA=31.25
NC_035099.1	27724170	.	C	A	.	.	MAF_INRAE=7.5;MAF_USDA=31.25
NC_035099.1	27724194	.	A	G	.	.	MAF_INRAE=41.772;MAF_USDA=1.639
NC_035099.1	27724195	.	A	G	.	.	MAF_INRAE=50.0;MAF_USDA=1.639
NC_035099.1	27724221	.	A	C	.	.	MAF_USDA=2.459
NC_035099.1	27724226	.	T	C	.	.	MAF_INRAE=5.263;MAF_USDA=9.016
NC_035099.1	27724321	.	G	A	.	.	MAF_USDA=3.279
NC_035099.1	27724533	.	G	T	.	.	MAF_INRAE=39.241;MAF_USDA=1.639
NC_035099.1	27724603	.	C	T	.	.	MAF_INRAE=5.263;MAF_USDA=9.412
NC_035099.1	27724612	.	G	C	.	.	MAF_USDA=34.118
NC_035099.1	27724654	.	T	C	.	.	MAF_INRAE=11.392;MAF_USDA=13.529
NC_035099.1	27724689	.	G	A	.	.	MAF_USDA=8.197
NC_035099.1	27724696	.	C	T	.	.	MAF_INRAE=36.709;MAF_USDA=30.0
NC_035099.1	27724710	.	G	C	.	.	MAF_INRAE=41.772;MAF_USDA=1.639
NC_035099.1	27724725	.	A	G	.	.	MAF_INRAE=10.526;MAF_USDA=13.529
NC_035099.1	27724769	.	T	G	.	.	MAF_USDA=2.459
NC_035099.1	27724858	.	C	A	.	.	MAF_INRAE=37.342;MAF_USDA=44.706
NC_035099.1	27724893	.	T	G	.	.	MAF_INRAE=7.5;MAF_USDA=24.118
NC_035099.1	27724914	.	T	G	.	.	MAF_INRAE=7.5;MAF_USDA=12.353
NC_035099.1	27725079	.	C	G	.	.	MAF_INRAE=15.0;MAF_USDA=4.118
NC_035099.1	27725221	.	T	C	.	.	MAF_USDA=4.918
NC_035099.1	27725352	.	A	C	.	.	MAF_INRAE=17.089;MAF_USDA=25.882
NC_035099.1	27725353	.	T	C	.	.	MAF_USDA=1.639
NC_035099.1	27725371	.	C	A	.	.	MAF_USDA=2.459
NC_035099.1	27725433	.	G	T	.	.	MAF_INRAE=17.089;MAF_USDA=26.19
NC_035099.1	27725513	.	G	T	.	.	MAF_INRAE=5.063;MAF_USDA=4.762
NC_035099.1	27725528	.	G	C	.	.	MAF_USDA=8.824
NC_035099.1	27725534	.	G	T	.	.	MAF_USDA=1.639
NC_035099.1	27725537	.	T	C	.	.	MAF_USDA=2.459
NC_035099.1	27725559	.	G	A	.	.	MAF_INRAE=10.526
NC_035099.1	27725570	.	A	T	.	.	MAF_INRAE=5.263
NC_035099.1	27725634	.	T	G	.	.	MAF_USDA=1.639
NC_035099.1	27725667	.	G	A	.	.	MAF_INRAE=5.263;MAF_USDA=4.098
NC_035099.1	27725842	.	T	A	.	.	MAF_USDA=3.279
NC_035099.1	27725870	.	A	C	.	.	MAF_USDA=7.377
NC_035099.1	27725918	.	T	G	.	.	MAF_USDA=4.098
NC_035099.1	27725930	.	C	T	.	.	MAF_USDA=1.639
NC_035099.1	27725997	.	A	G	.	.	MAF_INRAE=11.392;MAF_USDA=25.882
NC_035099.1	27726061	.	C	A	.	.	MAF_INRAE=3.797;MAF_USDA=31.176
NC_035099.1	27726148	.	C	A	.	.	MAF_INRAE=11.392;MAF_USDA=18.235
NC_035099.1	27726177	.	T	G	.	.	MAF_INRAE=11.392;MAF_USDA=30.0
NC_035099.1	27726202	.	T	C	.	.	MAF_INRAE=13.924;MAF_USDA=49.412
NC_035099.1	27726349	.	G	A	.	.	MAF_INRAE=1.667;MAF_USDA=32.941
NC_035099.1	27726374	.	C	T	.	.	MAF_USDA=3.279
NC_035099.1	27726426	.	G	A	.	.	MAF_INRAE=13.291;MAF_USDA=30.588
NC_035099.1	27726429	.	A	C	.	.	MAF_USDA=6.471
NC_035099.1	27726447	.	C	G	.	.	MAF_INRAE=15.789
NC_035099.1	27726539	.	A	G	.	.	MAF_USDA=1.639
NC_035099.1	27726614	.	C	T	.	.	MAF_USDA=2.459
NC_035099.1	27726670	.	T	A	.	.	MAF_USDA=10.0
NC_035099.1	27726671	.	G	C	.	.	MAF_USDA=10.0
NC_035099.1	27726748	.	G	A	.	.	MAF_USDA=4.918
NC_035099.1	27726758	.	T	C	.	.	MAF_USDA=3.529
NC_035099.1	27726762	.	G	T	.	.	MAF_USDA=1.639
NC_035099.1	27726815	.	A	G	.	.	MAF_INRAE=5.263
NC_035099.1	27727591	.	G	T	.	.	MAF_USDA=3.279
NC_035099.1	27727614	.	C	A	.	.	MAF_USDA=20.833
NC_035099.1	27727615	.	A	T	.	.	MAF_USDA=2.459
NC_035099.1	27727652	.	A	C	.	.	MAF_USDA=2.459
NC_035099.1	27727693	.	A	T	.	.	MAF_USDA=2.459
NC_035099.1	27727728	.	C	T	.	.	MAF_USDA=2.459
NC_035099.1	27727732	.	T	C	.	.	MAF_USDA=2.459
NC_035099.1	27727763	.	C	T	.	.	MAF_INRAE=41.772;MAF_USDA=8.197
NC_035099.1	27727787	.	T	C	.	.	MAF_USDA=5.738
NC_035099.1	27727854	.	G	A	.	.	MAF_INRAE=50.0
NC_035099.1	27727882	.	T	G	.	.	MAF_INRAE=27.848;MAF_USDA=41.667
NC_035099.1	27727902	.	A	C	.	.	MAF_USDA=3.279
NC_035099.1	27727916	.	C	T	.	.	MAF_INRAE=11.392;MAF_USDA=22.941
NC_035099.1	27727949	.	C	G	.	.	MAF_INRAE=11.392;MAF_USDA=12.941
NC_035099.1	27727956	.	T	C	.	.	MAF_USDA=2.459
NC_035099.1	27727961	.	G	A	.	.	MAF_USDA=2.459
NC_035099.1	27728027	.	C	A	.	.	MAF_USDA=2.459
NC_035099.1	27728059	.	G	A	.	.	MAF_INRAE=12.658;MAF_USDA=48.235
NC_035099.1	27728065	.	G	T	.	.	MAF_USDA=2.459
NC_035099.1	27728084	.	C	G	.	.	MAF_USDA=6.25
NC_035099.1	27728113	.	A	T	.	.	MAF_USDA=3.279
NC_035099.1	27728146	.	C	A	.	.	MAF_USDA=2.459
NC_035099.1	27728172	.	A	T	.	.	MAF_INRAE=12.025;MAF_USDA=20.0
NC_035099.1	27728203	.	C	A	.	.	MAF_INRAE=28.481;MAF_USDA=40.588
NC_035099.1	27728211	.	C	T	.	.	MAF_USDA=4.118
NC_035099.1	27728216	.	G	T	.	.	MAF_INRAE=24.684;MAF_USDA=28.235
NC_035099.1	27728251	.	T	C	.	.	MAF_INRAE=10.526;MAF_USDA=22.941
NC_035099.1	27728365	.	C	A	.	.	MAF_USDA=1.639
NC_035099.1	27728366	.	T	C	.	.	MAF_USDA=9.836
NC_035099.1	27728393	.	G	T	.	.	MAF_USDA=14.754
NC_035099.1	27728420	.	T	A	.	.	MAF_USDA=10.588
NC_035099.1	27728482	.	T	A	.	.	MAF_INRAE=25.316;MAF_USDA=27.083
NC_035099.1	27728524	.	C	A	.	.	MAF_USDA=23.529
NC_035099.1	27728556	.	A	G	.	.	MAF_USDA=11.176
NC_035099.1	27728619	.	G	C	.	.	MAF_INRAE=27.848;MAF_USDA=48.824
NC_035099.1	27728642	.	C	T	.	.	MAF_INRAE=11.392;MAF_USDA=11.765
NC_035099.1	27728656	.	G	A	.	.	MAF_INRAE=39.873;MAF_USDA=2.459
NC_035099.1	27728668	.	A	C	.	.	MAF_USDA=4.098
NC_035099.1	27728694	.	G	C	.	.	MAF_USDA=7.377
NC_035099.1	27728719	.	C	T	.	.	MAF_USDA=4.098
NC_035099.1	27728922	.	T	A	.	.	MAF_INRAE=21.053
NC_035099.1	27729020	.	T	A	.	.	MAF_INRAE=12.5
NC_035099.1	27729028	.	A	C	.	.	MAF_USDA=3.279
NC_035099.1	27729112	.	T	A	.	.	MAF_USDA=4.098
NC_035099.1	27729125	.	T	C	.	.	MAF_INRAE=3.333;MAF_USDA=4.118
NC_035099.1	27729246	.	T	A	.	.	MAF_USDA=8.235
NC_035099.1	27729247	.	T	G	.	.	MAF_INRAE=48.101
NC_035099.1	27729248	.	A	C	.	.	MAF_USDA=8.235
NC_035099.1	27729330	.	G	A	.	.	MAF_USDA=3.279
NC_035099.1	27729463	.	G	C	.	.	MAF_INRAE=37.975;MAF_USDA=41.765
NC_035099.1	27729654	.	T	C	.	.	MAF_INRAE=11.392;MAF_USDA=29.167
NC_035099.1	27729722	.	G	A	.	.	MAF_USDA=1.639
NC_035099.1	27729761	.	C	T	.	.	MAF_INRAE=5.263;MAF_USDA=4.918
NC_035099.1	27729986	.	A	G	.	.	MAF_INRAE=3.333;MAF_USDA=4.118
NC_035099.1	27730032	.	C	T	.	.	MAF_USDA=4.098
NC_035099.1	27730060	.	A	G	.	.	MAF_INRAE=10.759;MAF_USDA=17.647
NC_035099.1	27730194	.	C	A	.	.	MAF_INRAE=6.329;MAF_USDA=10.588
NC_035099.1	27730256	.	G	A	.	.	MAF_USDA=2.459
NC_035099.1	27730281	.	T	A	.	.	MAF_INRAE=10.526;MAF_USDA=20.833
NC_035099.1	27730305	.	A	G	.	.	MAF_USDA=4.098
NC_035099.1	27730316	.	C	A	.	.	MAF_USDA=4.098
NC_035099.1	27730330	.	G	A	.	.	MAF_USDA=4.098
NC_035099.1	27730423	.	C	A	.	.	MAF_USDA=1.639
NC_035099.1	27730450	.	A	G	.	.	MAF_USDA=1.639
NC_035099.1	27730518	.	G	A	.	.	MAF_INRAE=5.263;MAF_USDA=4.918
NC_035099.1	27730534	.	C	T	.	.	MAF_INRAE=2.5
NC_035099.1	27730540	.	T	C	.	.	MAF_USDA=3.279
NC_035099.1	27730542	.	G	T	.	.	MAF_INRAE=38.608;MAF_USDA=13.115
NC_035099.1	27730555	.	G	T	.	.	MAF_USDA=1.639
NC_035099.1	27730622	.	G	A	.	.	MAF_USDA=3.279
NC_035099.1	27730715	.	T	A	.	.	MAF_INRAE=5.263;MAF_USDA=4.918
NC_035099.1	27730722	.	C	A	.	.	MAF_INRAE=39.873;MAF_USDA=12.295
NC_035099.1	27730747	.	A	G	.	.	MAF_INRAE=37.975;MAF_USDA=41.765
NC_035099.1	27730841	.	A	G	.	.	MAF_USDA=4.098
NC_035099.1	27730880	.	C	T	.	.	MAF_INRAE=5.263;MAF_USDA=4.918
NC_035099.1	27730953	.	G	A	.	.	MAF_USDA=45.238
NC_035099.1	27730959	.	G	T	.	.	MAF_USDA=4.167
NC_035099.1	27730978	.	G	A	.	.	MAF_INRAE=49.367;MAF_USDA=30.0
NC_035099.1	27731020	.	G	A	.	.	MAF_INRAE=48.734;MAF_USDA=30.0
NC_035099.1	27731050	.	A	C	.	.	MAF_INRAE=3.333;MAF_USDA=4.706
NC_035099.1	27731063	.	T	G	.	.	MAF_INRAE=3.333;MAF_USDA=4.706
NC_035099.1	27731180	.	T	G	.	.	MAF_USDA=4.098
NC_035099.1	27731187	.	T	C	.	.	MAF_USDA=1.639
NC_035099.1	27731193	.	A	C	.	.	MAF_USDA=6.557
NC_035099.1	27731265	.	A	G	.	.	MAF_INRAE=11.392;MAF_USDA=24.706
NC_035099.1	27731301	.	T	C	.	.	MAF_USDA=3.279
NC_035099.1	27731401	.	A	G	.	.	MAF_INRAE=11.392;MAF_USDA=14.118
NC_035099.1	27731473	.	C	T	.	.	MAF_USDA=4.098
NC_035099.1	27731492	.	A	T	.	.	MAF_INRAE=13.924;MAF_USDA=2.459
NC_035099.1	27731524	.	G	T	.	.	MAF_USDA=3.279
NC_035099.1	27731537	.	G	C	.	.	MAF_INRAE=45.0;MAF_USDA=25.0
NC_035099.1	27731539	.	G	T	.	.	MAF_INRAE=45.0;MAF_USDA=25.0
NC_035099.1	27731560	.	C	T	.	.	MAF_USDA=1.639
NC_035099.1	27731653	.	C	G	.	.	MAF_USDA=1.639
NC_035099.1	27731655	.	A	T	.	.	MAF_USDA=1.639
NC_035099.1	27731664	.	A	C	.	.	MAF_INRAE=1.667
NC_035099.1	27731794	.	A	G	.	.	MAF_INRAE=1.667
NC_035099.1	27731872	.	A	G	.	.	MAF_INRAE=2.5;MAF_USDA=2.459
NC_035099.1	27731985	.	G	A	.	.	MAF_INRAE=2.5
NC_035099.1	27732038	.	G	A	.	.	MAF_INRAE=37.975;MAF_USDA=42.353
NC_035099.1	27732095	.	A	G	.	.	MAF_USDA=7.377
NC_035099.1	27732100	.	G	A	.	.	MAF_USDA=7.377
NC_035099.1	27732164	.	A	T	.	.	MAF_USDA=1.639
NC_035099.1	27732486	.	G	A	.	.	MAF_INRAE=39.873;MAF_USDA=13.934
NC_035099.1	27732578	.	G	A	.	.	MAF_INRAE=11.392;MAF_USDA=25.882
NC_035099.1	27732623	.	G	T	.	.	MAF_USDA=1.639
NC_035099.1	27732629	.	A	G	.	.	MAF_USDA=4.706
NC_035099.1	27732668	.	C	A	.	.	MAF_INRAE=1.667
NC_035099.1	27732771	.	T	A	.	.	MAF_USDA=1.639
NC_035099.1	27732775	.	C	T	.	.	MAF_INRAE=2.5
NC_035099.1	27732855	.	A	G	.	.	MAF_USDA=4.098
NC_035099.1	27732860	.	A	C	.	.	MAF_USDA=1.639
NC_035099.1	27732911	.	A	G	.	.	MAF_USDA=4.098
NC_035099.1	27732968	.	A	G	.	.	MAF_INRAE=48.734;MAF_USDA=35.294
NC_035099.1	27732974	.	G	T	.	.	MAF_INRAE=37.975;MAF_USDA=42.353
NC_035099.1	27732976	.	A	C	.	.	MAF_USDA=4.706
NC_035099.1	27733008	.	A	C	.	.	MAF_USDA=41.667
NC_035099.1	27733060	.	T	G	.	.	MAF_INRAE=11.392;MAF_USDA=22.941
NC_035099.1	27733223	.	T	A	.	.	MAF_INRAE=12.5
NC_035099.1	27733249	.	T	C	.	.	MAF_USDA=4.098
NC_035099.1	27733319	.	C	T	.	.	MAF_INRAE=2.5
NC_035099.1	27733329	.	G	A	.	.	MAF_INRAE=10.526;MAF_USDA=20.833
NC_035099.1	27733368	.	G	A	.	.	MAF_INRAE=10.759;MAF_USDA=20.588
NC_035099.1	27733373	.	C	T	.	.	MAF_USDA=3.279
NC_035099.1	27733376	.	A	G	.	.	MAF_INRAE=12.5;MAF_USDA=14.706
NC_035099.1	27733389	.	A	C	.	.	MAF_INRAE=3.333;MAF_USDA=2.353
NC_035099.1	27733392	.	T	G	.	.	MAF_INRAE=11.392;MAF_USDA=14.118
NC_035099.1	27733393	.	T	G	.	.	MAF_INRAE=27.848;MAF_USDA=21.176
NC_035099.1	27733399	.	A	G	.	.	MAF_USDA=1.639
NC_035099.1	27733469	.	T	A	.	.	MAF_USDA=12.353
NC_035099.1	27733484	.	G	T	.	.	MAF_INRAE=37.975;MAF_USDA=41.071
NC_035099.1	27733531	.	A	G	.	.	MAF_USDA=4.167
NC_035099.1	27733670	.	T	G	.	.	MAF_USDA=4.167
NC_035099.1	27733862	.	C	T	.	.	MAF_INRAE=1.667
NC_035099.1	27733950	.	T	C	.	.	MAF_INRAE=2.5
NC_035099.1	27734023	.	T	C	.	.	MAF_USDA=4.098
NC_035099.1	27734047	.	C	T	.	.	MAF_INRAE=11.392;MAF_USDA=15.294
NC_035099.1	27734084	.	T	A	.	.	MAF_INRAE=39.873;MAF_USDA=17.213
NC_035099.1	27734136	.	A	C	.	.	MAF_USDA=3.279
NC_035099.1	27734141	.	G	A	.	.	MAF_USDA=1.639
NC_035099.1	27734171	.	C	G	.	.	MAF_USDA=20.833
NC_035099.1	27734271	.	A	C	.	.	MAF_INRAE=10.759;MAF_USDA=17.647
NC_035099.1	27734401	.	T	G	.	.	MAF_INRAE=10.759;MAF_USDA=28.824
NC_035099.1	27734438	.	C	T	.	.	MAF_INRAE=2.5
NC_035099.1	27734490	.	G	A	.	.	MAF_INRAE=10.759;MAF_USDA=15.294
NC_035099.1	27734603	.	G	A	.	.	MAF_INRAE=39.873;MAF_USDA=23.77
NC_035099.1	27734606	.	T	A	.	.	MAF_USDA=4.098
NC_035099.1	27734611	.	C	T	.	.	MAF_INRAE=11.392;MAF_USDA=14.118
NC_035099.1	27734662	.	A	C	.	.	MAF_INRAE=28.481;MAF_USDA=41.765
NC_035099.1	27734737	.	T	A	.	.	MAF_INRAE=12.025;MAF_USDA=27.059
NC_035099.1	27734753	.	T	C	.	.	MAF_INRAE=47.368;MAF_USDA=37.5
NC_035099.1	27734778	.	C	T	.	.	MAF_USDA=4.098
NC_035099.1	27734831	.	C	A	.	.	MAF_INRAE=19.62;MAF_USDA=14.706
NC_035099.1	27734880	.	A	G,*	.	.	MAF_INRAE=5.263;MAF_USDA=5.0
NC_035099.1	27734908	.	T	C,*	.	.	MAF_INRAE=5.263;MAF_USDA=4.167
NC_035099.1	27734911	.	T	C	.	.	MAF_USDA=4.167
NC_035099.1	27734951	.	C	T	.	.	MAF_INRAE=18.421;MAF_USDA=11.905
NC_035099.1	27735020	.	A	C	.	.	MAF_USDA=2.459
NC_035099.1	27735058	.	G	A	.	.	MAF_USDA=27.647
NC_035099.1	27735074	.	A	T	.	.	MAF_USDA=4.167
NC_035099.1	27735076	.	C	A	.	.	MAF_USDA=4.167
NC_035099.1	27735077	.	G	T	.	.	MAF_USDA=4.167
NC_035099.1	27735079	.	G	T	.	.	MAF_USDA=1.667
NC_035099.1	27735192	.	G	T	.	.	MAF_USDA=8.333
NC_035099.1	27735197	.	A	T	.	.	MAF_USDA=5.0
NC_035099.1	27735218	.	C	T	.	.	MAF_USDA=8.333
NC_035099.1	27735280	.	C	T	.	.	MAF_USDA=40.588
NC_035099.1	27735462	.	G	A	.	.	MAF_INRAE=2.5
NC_035099.1	27735611	.	C	A	.	.	MAF_INRAE=10.759;MAF_USDA=25.294
NC_035099.1	27735622	.	T	A	.	.	MAF_INRAE=16.456;MAF_USDA=22.353
NC_035099.1	27735680	.	G	T	.	.	MAF_INRAE=15.823;MAF_USDA=22.941
NC_035099.1	27735697	.	T	A	.	.	MAF_USDA=2.459
NC_035099.1	27735775	.	T	C	.	.	MAF_USDA=3.279
NC_035099.1	27735820	.	C	T	.	.	MAF_INRAE=3.333;MAF_USDA=5.882
NC_035099.1	27735837	.	T	C	.	.	MAF_INRAE=48.734;MAF_USDA=27.049
NC_035099.1	27735855	.	T	C	.	.	MAF_USDA=4.098
NC_035099.1	27735859	.	A	T	.	.	MAF_INRAE=3.333;MAF_USDA=4.167
NC_035099.1	27735862	.	T	A	.	.	MAF_USDA=1.639
NC_035099.1	27735867	.	G	T	.	.	MAF_INRAE=17.722;MAF_USDA=27.647
NC_035099.1	27735869	.	A	T	.	.	MAF_INRAE=16.667;MAF_USDA=20.833
NC_035099.1	27735871	.	T	A	.	.	MAF_INRAE=16.667;MAF_USDA=20.833
NC_035099.1	27735934	.	G	A	.	.	MAF_USDA=4.918
NC_035099.1	27736286	.	G	A	.	.	MAF_INRAE=12.5;MAF_USDA=4.918
NC_035099.1	27736319	.	T	C	.	.	MAF_INRAE=29.747;MAF_USDA=22.353
NC_035099.1	27736324	.	A	G	.	.	MAF_INRAE=12.5
NC_035099.1	27736326	.	T	C	.	.	MAF_USDA=3.279
NC_035099.1	27736334	.	C	T	.	.	MAF_INRAE=48.734;MAF_USDA=38.824
NC_035099.1	27736358	.	A	C	.	.	MAF_INRAE=11.392;MAF_USDA=17.059
NC_035099.1	27736551	.	G	A	.	.	MAF_USDA=10.656
NC_035099.1	27736567	.	A	T	.	.	MAF_INRAE=16.456;MAF_USDA=34.118
NC_035099.1	27736571	.	G	T	.	.	MAF_INRAE=15.0;MAF_USDA=34.118
NC_035099.1	27736643	.	C	T	.	.	MAF_INRAE=27.848;MAF_USDA=22.353
NC_035099.1	27736672	.	C	A	.	.	MAF_USDA=4.918
NC_035099.1	27736680	.	C	A	.	.	MAF_USDA=16.471
NC_035099.1	27736686	.	G	C	.	.	MAF_INRAE=2.5
NC_035099.1	27736689	.	C	T	.	.	MAF_INRAE=40.506;MAF_USDA=46.471
NC_035099.1	27736722	.	C	A	.	.	MAF_USDA=1.639
NC_035099.1	27736787	.	A	T	.	.	MAF_INRAE=38.608;MAF_USDA=12.295
NC_035099.1	27736794	.	A	G	.	.	MAF_INRAE=40.506;MAF_USDA=45.882
NC_035099.1	27736837	.	T	A	.	.	MAF_INRAE=39.873;MAF_USDA=11.475
NC_035099.1	27736840	.	A	T	.	.	MAF_INRAE=16.456;MAF_USDA=35.294
NC_035099.1	27736864	.	G	A	.	.	MAF_INRAE=3.797;MAF_USDA=11.475
NC_035099.1	27736877	.	A	G	.	.	MAF_INRAE=39.873;MAF_USDA=45.882
NC_035099.1	27736879	.	G	T	.	.	MAF_USDA=1.639
NC_035099.1	27736905	.	A	T	.	.	MAF_USDA=7.5
NC_035099.1	27736922	.	A	T	.	.	MAF_INRAE=49.367
NC_035099.1	27736923	.	T	A	.	.	MAF_INRAE=23.333;MAF_USDA=45.833
NC_035099.1	27736925	.	T	A	.	.	MAF_INRAE=19.167;MAF_USDA=37.5
NC_035099.1	27736927	.	T	G	.	.	MAF_INRAE=15.0;MAF_USDA=45.833
NC_035099.1	27736930	.	T	A	.	.	MAF_INRAE=3.797
NC_035099.1	27736931	.	T	A	.	.	MAF_INRAE=1.667
NC_035099.1	27736942	.	A	T	.	.	MAF_INRAE=5.263
NC_035099.1	27736993	.	A	C	.	.	MAF_INRAE=3.797;MAF_USDA=6.557
NC_035099.1	27736998	.	A	C	.	.	MAF_USDA=2.459
NC_035099.1	27737001	.	G	A	.	.	MAF_USDA=3.333
NC_035099.1	27737010	.	G	A	.	.	MAF_USDA=1.639
NC_035099.1	27737025	.	A	C	.	.	MAF_INRAE=39.873;MAF_USDA=3.333
NC_035099.1	27737086	.	G	T	.	.	MAF_USDA=1.667
NC_035099.1	27737288	.	A	G	.	.	MAF_INRAE=27.848;MAF_USDA=21.765
NC_035099.1	27737329	.	C	T	.	.	MAF_USDA=7.377
NC_035099.1	27737338	.	T	C	.	.	MAF_INRAE=13.158;MAF_USDA=8.197
NC_035099.1	27737339	.	T	C	.	.	MAF_USDA=8.197
NC_035099.1	27737340	.	T	C	.	.	MAF_USDA=8.197
NC_035099.1	27737378	.	G	A	.	.	MAF_USDA=8.197
NC_035099.1	27737382	.	G	A	.	.	MAF_USDA=15.882
NC_035099.1	27737418	.	T	A	.	.	MAF_USDA=1.639
NC_035099.1	27737526	.	G	T	.	.	MAF_INRAE=10.526
NC_035099.1	27738088	.	G	A	.	.	MAF_USDA=3.279
NC_035099.1	27738093	.	A	C	.	.	MAF_INRAE=42.405;MAF_USDA=22.131
NC_035099.1	27738295	.	A	T	.	.	MAF_INRAE=39.241;MAF_USDA=1.639
NC_035099.1	27738331	.	G	T	.	.	MAF_INRAE=3.797
NC_035099.1	27738351	.	T	A	.	.	MAF_USDA=2.459
NC_035099.1	27738369	.	A	C	.	.	MAF_USDA=5.738
NC_035099.1	27738392	.	T	A	.	.	MAF_USDA=8.197
NC_035099.1	27738401	.	A	T	.	.	MAF_INRAE=39.241;MAF_USDA=9.836
NC_035099.1	27738442	.	A	T	.	.	MAF_USDA=9.836
NC_035099.1	27738518	.	T	C	.	.	MAF_INRAE=11.667
NC_035099.1	27738519	.	G	T	.	.	MAF_INRAE=11.667
NC_035099.1	27738603	.	C	A	.	.	MAF_INRAE=16.456;MAF_USDA=34.118
NC_035099.1	27738645	.	C	T	.	.	MAF_USDA=2.459
NC_035099.1	27738678	.	T	C	.	.	MAF_INRAE=13.333;MAF_USDA=16.667
NC_035099.1	27738736	.	A	G	.	.	MAF_INRAE=1.667
NC_035099.1	27738792	.	C	A	.	.	MAF_USDA=45.833
NC_035099.1	27738801	.	A	T	.	.	MAF_INRAE=25.833
NC_035099.1	27740110	.	C	T	.	.	MAF_USDA=2.459
NC_035099.1	27740113	.	T	A	.	.	MAF_USDA=1.639
NC_035099.1	27740115	.	C	T	.	.	MAF_INRAE=47.368;MAF_USDA=48.235
NC_035099.1	27740169	.	C	T	.	.	MAF_USDA=47.647
NC_035099.1	27740187	.	A	G	.	.	MAF_USDA=6.471
NC_035099.1	27740214	.	T	C	.	.	MAF_USDA=2.459
NC_035099.1	27740227	.	G	T	.	.	MAF_USDA=28.235
NC_035099.1	27740240	.	T	A	.	.	MAF_USDA=49.412
NC_035099.1	27740360	.	A	C	.	.	MAF_USDA=43.443
NC_035099.1	27740364	.	T	G	.	.	MAF_USDA=3.279
NC_035099.1	27740497	.	A	T	.	.	MAF_USDA=1.639
NC_035099.1	27740501	.	G	T	.	.	MAF_USDA=1.639
NC_035099.1	27740506	.	A	G	.	.	MAF_USDA=1.639
NC_035099.1	27740531	.	T	A	.	.	MAF_USDA=3.279
NC_035099.1	27740532	.	G	T	.	.	MAF_USDA=47.059
NC_035099.1	27740771	.	C	T	.	.	MAF_USDA=11.905
NC_035099.1	27740901	.	A	G	.	.	MAF_USDA=1.639
NC_035099.1	27740979	.	A	G	.	.	MAF_USDA=2.941
NC_035099.1	27740990	.	G	A	.	.	MAF_USDA=3.529
NC_035099.1	27741025	.	G	C	.	.	MAF_USDA=4.098
NC_035099.1	27741035	.	G	T	.	.	MAF_USDA=1.639
NC_035099.1	27741082	.	T	G	.	.	MAF_USDA=20.833
NC_035099.1	27741083	.	G	T	.	.	MAF_USDA=4.167
NC_035099.1	27741093	.	G	A	.	.	MAF_USDA=24.118
NC_035099.1	27741097	.	C	A	.	.	MAF_USDA=10.0
NC_035099.1	27741222	.	C	T	.	.	MAF_USDA=8.197
NC_035099.1	27741225	.	C	A	.	.	MAF_USDA=9.016
NC_035099.1	27741247	.	A	T	.	.	MAF_INRAE=34.81;MAF_USDA=2.459
NC_035099.1	27741256	.	T	C	.	.	MAF_USDA=2.459
NC_035099.1	27741288	.	C	T	.	.	MAF_INRAE=5.263;MAF_USDA=4.918
NC_035099.1	27741289	.	T	A	.	.	MAF_USDA=6.557
NC_035099.1	27741290	.	T	C	.	.	MAF_INRAE=11.667
NC_035099.1	27741302	.	T	G	.	.	MAF_USDA=2.459
NC_035099.1	27741307	.	G	T	.	.	MAF_INRAE=50.0;MAF_USDA=34.118
NC_035099.1	27741345	.	C	T	.	.	MAF_INRAE=21.053;MAF_USDA=19.412
NC_035099.1	27741351	.	C	T	.	.	MAF_INRAE=21.053;MAF_USDA=13.529
NC_035099.1	27741416	.	G	T	.	.	MAF_USDA=8.197
NC_035099.1	27741492	.	C	A	.	.	MAF_INRAE=48.734;MAF_USDA=47.059
NC_035099.1	27741518	.	C	T	.	.	MAF_USDA=3.279
NC_035099.1	27741523	.	G	T	.	.	MAF_INRAE=10.526;MAF_USDA=5.738
NC_035099.1	27741535	.	A	G	.	.	MAF_INRAE=42.105;MAF_USDA=47.647
NC_035099.1	27741559	.	A	C	.	.	MAF_INRAE=12.5
NC_035099.1	27741585	.	T	C	.	.	MAF_INRAE=38.608;MAF_USDA=48.824
NC_035099.1	27741710	.	T	C	.	.	MAF_USDA=4.918
NC_035099.1	27741786	.	G	A	.	.	MAF_INRAE=3.333;MAF_USDA=4.706
NC_035099.1	27741868	.	G	C	.	.	MAF_INRAE=21.053
NC_035099.1	27741918	.	T	G	.	.	MAF_INRAE=48.734;MAF_USDA=43.529
NC_035099.1	27741944	.	C	T	.	.	MAF_USDA=2.459
NC_035099.1	27742009	.	C	T	.	.	MAF_INRAE=5.263;MAF_USDA=12.941
NC_035099.1	27742038	.	T	C	.	.	MAF_INRAE=10.526;MAF_USDA=8.824
NC_035099.1	27742071	.	C	A	.	.	MAF_USDA=2.459
NC_035099.1	27742084	.	A	G	.	.	MAF_INRAE=4.167
NC_035099.1	27742116	.	T	G	.	.	MAF_INRAE=41.139;MAF_USDA=9.016
NC_035099.1	27742135	.	C	T	.	.	MAF_INRAE=12.5
NC_035099.1	27742157	.	A	G	.	.	MAF_INRAE=48.734;MAF_USDA=42.941
NC_035099.1	27742162	.	C	T	.	.	MAF_INRAE=5.263;MAF_USDA=9.412
NC_035099.1	27742201	.	C	G	.	.	MAF_INRAE=48.734;MAF_USDA=43.529
NC_035099.1	27742253	.	T	G	.	.	MAF_INRAE=10.526;MAF_USDA=5.882
NC_035099.1	27742296	.	C	A	.	.	MAF_USDA=5.0
NC_035099.1	27742302	.	T	G	.	.	MAF_INRAE=48.734;MAF_USDA=48.81
NC_035099.1	27742316	.	T	G	.	.	MAF_INRAE=12.5
NC_035099.1	27742424	.	T	A	.	.	MAF_INRAE=49.367;MAF_USDA=41.071
NC_035099.1	27742428	.	A	T	.	.	MAF_INRAE=45.0;MAF_USDA=41.071
NC_035099.1	27742429	.	A	T	.	.	MAF_INRAE=48.333;MAF_USDA=40.476
NC_035099.1	27743446	.	T	G	.	.	MAF_INRAE=36.842;MAF_USDA=32.609
NC_035099.1	27743484	.	C	G	.	.	MAF_INRAE=40.506;MAF_USDA=9.016
NC_035099.1	27743606	.	T	A	.	.	MAF_INRAE=49.367;MAF_USDA=41.667
NC_035099.1	27743609	.	T	G	.	.	MAF_INRAE=45.0;MAF_USDA=41.667
NC_035099.1	27743610	.	A	T	.	.	MAF_INRAE=45.0;MAF_USDA=43.75
NC_035099.1	27743617	.	T	A	.	.	MAF_USDA=43.75
NC_035099.1	27743636	.	A	C	.	.	MAF_INRAE=37.975;MAF_USDA=22.941
NC_035099.1	27743825	.	C	A	.	.	MAF_INRAE=4.167;MAF_USDA=10.656
NC_035099.1	27743826	.	A	T	.	.	MAF_USDA=3.279
NC_035099.1	27743835	.	T	A	.	.	MAF_INRAE=3.333;MAF_USDA=2.941
NC_035099.1	27743865	.	T	G	.	.	MAF_INRAE=10.526
NC_035099.1	27743916	.	T	C	.	.	MAF_USDA=8.197
NC_035099.1	27743920	.	G	A	.	.	MAF_USDA=2.459
NC_035099.1	27743955	.	C	T	.	.	MAF_USDA=1.639
NC_035099.1	27743958	.	T	C	.	.	MAF_USDA=1.667
NC_035099.1	27743974	.	T	G	.	.	MAF_INRAE=5.263;MAF_USDA=3.333
NC_035099.1	27743998	.	T	C	.	.	MAF_INRAE=49.367;MAF_USDA=24.706
NC_035099.1	27744001	.	A	G	.	.	MAF_INRAE=1.667
NC_035099.1	27744032	.	C	A	.	.	MAF_USDA=2.459
NC_035099.1	27744143	.	G	A	.	.	MAF_INRAE=12.5
NC_035099.1	27744177	.	G	T	.	.	MAF_USDA=1.639
NC_035099.1	27744219	.	T	C	.	.	MAF_INRAE=5.833;MAF_USDA=11.176
NC_035099.1	27744227	.	T	A	.	.	MAF_USDA=2.459
NC_035099.1	27744232	.	T	A	.	.	MAF_USDA=5.738
NC_035099.1	27744251	.	G	A	.	.	MAF_INRAE=39.873;MAF_USDA=3.279
NC_035099.1	27744288	.	C	A	.	.	MAF_USDA=5.294
NC_035099.1	27744363	.	T	C	.	.	MAF_USDA=2.459
NC_035099.1	27744373	.	T	C	.	.	MAF_USDA=2.459
NC_035099.1	27744452	.	G	A	.	.	MAF_USDA=1.639
NC_035099.1	27744543	.	G	A	.	.	MAF_USDA=1.639
NC_035099.1	27744547	.	C	G	.	.	MAF_USDA=1.639
NC_035099.1	27744548	.	C	A	.	.	MAF_USDA=1.639
NC_035099.1	27744550	.	C	T	.	.	MAF_INRAE=42.405;MAF_USDA=5.294
NC_035099.1	27744551	.	C	T	.	.	MAF_INRAE=5.263;MAF_USDA=4.098
NC_035099.1	27744574	.	G	T	.	.	MAF_USDA=7.377
NC_035099.1	27744575	.	G	T	.	.	MAF_USDA=7.377
NC_035099.1	27744689	.	G	T	.	.	MAF_INRAE=5.833;MAF_USDA=7.059
NC_035099.1	27744723	.	C	T	.	.	MAF_USDA=4.098
NC_035099.1	27744800	.	T	G	.	.	MAF_USDA=7.647
NC_035099.1	27744858	.	G	A	.	.	MAF_USDA=6.557
NC_035099.1	27744923	.	C	A	.	.	MAF_INRAE=17.089;MAF_USDA=22.131
NC_035099.1	27744962	.	A	G	.	.	MAF_USDA=7.059
NC_035099.1	27744963	.	G	T	.	.	MAF_USDA=4.098
NC_035099.1	27744981	.	C	T	.	.	MAF_INRAE=5.263;MAF_USDA=9.412
NC_035099.1	27744989	.	C	A	.	.	MAF_INRAE=22.152;MAF_USDA=48.824
NC_035099.1	27744993	.	G	A	.	.	MAF_USDA=7.647
NC_035099.1	27745010	.	G	A	.	.	MAF_INRAE=3.333;MAF_USDA=6.471
NC_035099.1	27745014	.	T	C	.	.	MAF_USDA=2.459
NC_035099.1	27745141	.	G	A	.	.	MAF_USDA=7.059
NC_035099.1	27745204	.	G	C	.	.	MAF_INRAE=3.333;MAF_USDA=4.167
NC_035099.1	27745225	.	G	C	.	.	MAF_USDA=1.639
NC_035099.1	27745249	.	G	A	.	.	MAF_INRAE=13.924;MAF_USDA=9.016
NC_035099.1	27745250	.	T	A	.	.	MAF_INRAE=13.333;MAF_USDA=9.016
NC_035099.1	27745386	.	T	G	.	.	MAF_INRAE=11.667;MAF_USDA=2.459
NC_035099.1	27745411	.	C	A	.	.	MAF_INRAE=12.5
NC_035099.1	27745420	.	C	A	.	.	MAF_USDA=2.459
NC_035099.1	27745479	.	C	T	.	.	MAF_INRAE=39.873;MAF_USDA=2.459
NC_035099.1	27745496	.	A	G	.	.	MAF_INRAE=27.848;MAF_USDA=28.824
NC_035099.1	27745556	.	A	T	.	.	MAF_USDA=2.459
NC_035099.1	27745558	.	G	A	.	.	MAF_USDA=4.098
NC_035099.1	27745559	.	C	T	.	.	MAF_USDA=2.459
NC_035099.1	27745603	.	C	T	.	.	MAF_USDA=1.639
NC_035099.1	27745624	.	C	G	.	.	MAF_USDA=6.557
NC_035099.1	27745678	.	C	A	.	.	MAF_INRAE=39.241;MAF_USDA=4.098
NC_035099.1	27745689	.	C	A	.	.	MAF_USDA=5.882
NC_035099.1	27745690	.	G	A	.	.	MAF_USDA=1.639
NC_035099.1	27745709	.	A	G	.	.	MAF_INRAE=3.333;MAF_USDA=2.353
NC_035099.1	27745841	.	A	G	.	.	MAF_INRAE=5.263
NC_035099.1	27745913	.	A	T	.	.	MAF_USDA=6.557
NC_035099.1	27745918	.	T	C	.	.	MAF_USDA=7.377
NC_035099.1	27745919	.	G	A	.	.	MAF_INRAE=3.333;MAF_USDA=7.059
NC_035099.1	27746018	.	T	C	.	.	MAF_INRAE=12.5;MAF_USDA=15.574
NC_035099.1	27746025	.	C	T	.	.	MAF_USDA=9.016
NC_035099.1	27746027	.	T	A	.	.	MAF_INRAE=15.833;MAF_USDA=17.059
NC_035099.1	27746136	.	G	T	.	.	MAF_INRAE=10.833;MAF_USDA=25.294
NC_035099.1	27746150	.	C	A	.	.	MAF_INRAE=39.873;MAF_USDA=11.765
NC_035099.1	27746308	.	A	T	.	.	MAF_INRAE=3.333;MAF_USDA=11.176
NC_035099.1	27746345	.	T	C	.	.	MAF_USDA=9.836
NC_035099.1	27746405	.	G	A	.	.	MAF_INRAE=2.5
NC_035099.1	27746431	.	C	T	.	.	MAF_USDA=1.639
NC_035099.1	27746442	.	C	T	.	.	MAF_INRAE=10.0;MAF_USDA=1.639
NC_035099.1	27746471	.	G	A	.	.	MAF_USDA=1.639
NC_035099.1	27746485	.	G	T	.	.	MAF_USDA=1.639
NC_035099.1	27746498	.	A	G	.	.	MAF_USDA=8.197
NC_035099.1	27746505	.	G	T	.	.	MAF_INRAE=39.873;MAF_USDA=3.279
NC_035099.1	27746567	.	C	T	.	.	MAF_INRAE=13.924;MAF_USDA=25.882
NC_035099.1	27746606	.	G	A	.	.	MAF_USDA=8.197
NC_035099.1	27746691	.	G	T	.	.	MAF_INRAE=10.127;MAF_USDA=20.0
NC_035099.1	27746706	.	T	C	.	.	MAF_USDA=2.459
NC_035099.1	27746737	.	G	A	.	.	MAF_INRAE=27.215;MAF_USDA=22.024
NC_035099.1	27746766	.	A	C	.	.	MAF_INRAE=15.789;MAF_USDA=7.377
NC_035099.1	27746769	.	T	A	.	.	MAF_USDA=2.459
NC_035099.1	27746876	.	G	T	.	.	MAF_INRAE=10.127;MAF_USDA=18.824
NC_035099.1	27746894	.	C	A	.	.	MAF_USDA=1.765
NC_035099.1	27746901	.	C	T	.	.	MAF_USDA=3.279
NC_035099.1	27746954	.	C	A	.	.	MAF_INRAE=13.924;MAF_USDA=18.033
NC_035099.1	27746955	.	A	G	.	.	MAF_INRAE=21.667;MAF_USDA=34.706
NC_035099.1	27746976	.	A	T	.	.	MAF_USDA=2.459
NC_035099.1	27746994	.	G	A	.	.	MAF_INRAE=12.658;MAF_USDA=4.167
NC_035099.1	27747003	.	T	G	.	.	MAF_USDA=4.167
NC_035099.1	27747005	.	T	G	.	.	MAF_USDA=4.167
NC_035099.1	27747007	.	T	A	.	.	MAF_USDA=8.333
NC_035099.1	27747010	.	G	C	.	.	MAF_USDA=8.333
NC_035099.1	27747012	.	A	C	.	.	MAF_USDA=2.459
NC_035099.1	27747032	.	A	G	.	.	MAF_USDA=10.833
NC_035099.1	27747052	.	A	G	.	.	MAF_INRAE=5.263;MAF_USDA=4.098
NC_035099.1	27747079	.	G	C	.	.	MAF_INRAE=25.316;MAF_USDA=34.118
NC_035099.1	27747201	.	C	G	.	.	MAF_INRAE=25.949;MAF_USDA=34.118
NC_035099.1	27747215	.	C	T	.	.	MAF_INRAE=5.833;MAF_USDA=5.882
NC_035099.1	27747305	.	G	A	.	.	MAF_INRAE=8.861;MAF_USDA=4.918
NC_035099.1	27747363	.	C	T	.	.	MAF_INRAE=25.316;MAF_USDA=33.529
NC_035099.1	27747364	.	G	A	.	.	MAF_INRAE=12.5
NC_035099.1	27747387	.	T	A	.	.	MAF_INRAE=25.316;MAF_USDA=35.882
NC_035099.1	27747406	.	G	C	.	.	MAF_INRAE=5.263;MAF_USDA=14.118
NC_035099.1	27747456	.	T	G	.	.	MAF_INRAE=25.316;MAF_USDA=34.118
NC_035099.1	27747488	.	C	T	.	.	MAF_INRAE=25.316;MAF_USDA=32.353
NC_035099.1	27747546	.	G	A	.	.	MAF_USDA=1.639
NC_035099.1	27747592	.	C	A	.	.	MAF_INRAE=12.658;MAF_USDA=5.952
NC_035099.1	27747662	.	A	G	.	.	MAF_INRAE=25.316;MAF_USDA=34.524
NC_035099.1	27747772	.	C	A	.	.	MAF_USDA=1.639
NC_035099.1	27747801	.	C	A	.	.	MAF_INRAE=5.263;MAF_USDA=13.529
NC_035099.1	27748027	.	A	G	.	.	MAF_USDA=12.195
NC_035099.1	27748057	.	C	T	.	.	MAF_USDA=5.172
NC_035099.1	27748147	.	T	C	.	.	MAF_USDA=11.864
NC_035099.1	27748154	.	C	A	.	.	MAF_USDA=35.417
NC_035099.1	27748162	.	A	G	.	.	MAF_USDA=1.724
NC_035099.1	27748198	.	T	G	.	.	MAF_USDA=35.417
NC_035099.1	27748227	.	A	G	.	.	MAF_USDA=1.667
NC_035099.1	27748305	.	C	G	.	.	MAF_USDA=4.167
NC_035099.1	27748313	.	A	G	.	.	MAF_USDA=33.333
NC_035099.1	27748345	.	T	A	.	.	MAF_USDA=23.171
NC_035099.1	27748382	.	A	G	.	.	MAF_USDA=21.951
NC_035099.1	27748411	.	T	C	.	.	MAF_USDA=25.0
NC_035099.1	27748440	.	C	G	.	.	MAF_USDA=4.878
NC_035099.1	27748626	.	T	A	.	.	MAF_USDA=4.167
NC_035099.1	27748651	.	A	T	.	.	MAF_USDA=31.25
NC_035099.1	27748669	.	C	A	.	.	MAF_USDA=18.75
NC_035099.1	27748670	.	A	T	.	.	MAF_USDA=18.75
NC_035099.1	27748694	.	T	A	.	.	MAF_USDA=25.0
NC_035099.1	27748697	.	C	T	.	.	MAF_USDA=6.25
NC_035099.1	27748703	.	A	G	.	.	MAF_USDA=43.75
NC_035099.1	27748747	.	G	A	.	.	MAF_USDA=6.25
NC_035099.1	27748768	.	A	T	.	.	MAF_USDA=20.833
NC_035099.1	27748772	.	C	A	.	.	MAF_USDA=20.833
NC_035099.1	27748840	.	G	C	.	.	MAF_USDA=31.25
NC_035099.1	27748909	.	C	T	.	.	MAF_USDA=12.5
NC_035099.1	27749090	.	T	C	.	.	MAF_USDA=25.0
NC_035099.1	27749170	.	A	T	.	.	MAF_USDA=3.448
NC_035099.1	27749173	.	C	T	.	.	MAF_USDA=18.293
NC_035099.1	27749212	.	C	T	.	.	MAF_USDA=14.458
NC_035099.1	27749213	.	A	G	.	.	MAF_USDA=14.634
NC_035099.1	27749258	.	T	C	.	.	MAF_USDA=14.024
NC_035099.1	27749283	.	T	C	.	.	MAF_USDA=14.634
NC_035099.1	27749288	.	G	A	.	.	MAF_USDA=9.146
NC_035099.1	27749302	.	G	A	.	.	MAF_USDA=4.878
NC_035099.1	27749340	.	C	T	.	.	MAF_USDA=13.415
NC_035099.1	27749417	.	T	C	.	.	MAF_USDA=31.25
NC_035099.1	27749422	.	C	G	.	.	MAF_USDA=17.683
NC_035099.1	27749426	.	T	C	.	.	MAF_USDA=16.463
NC_035099.1	27749442	.	G	T	.	.	MAF_USDA=1.724
NC_035099.1	27749536	.	C	T	.	.	MAF_USDA=16.463
NC_035099.1	27749595	.	A	G	.	.	MAF_USDA=17.073
NC_035099.1	27749603	.	G	A	.	.	MAF_INRAE=2.5;MAF_USDA=14.024
NC_035099.1	27749620	.	T	A	.	.	MAF_USDA=17.073
NC_035099.1	27749688	.	A	C	.	.	MAF_INRAE=22.785;MAF_USDA=17.059
NC_035099.1	27749694	.	A	T	.	.	MAF_USDA=2.459
NC_035099.1	27749700	.	A	T	.	.	MAF_USDA=2.459
NC_035099.1	27749704	.	C	A	.	.	MAF_INRAE=3.333;MAF_USDA=4.167
NC_035099.1	27749719	.	A	G	.	.	MAF_INRAE=12.025
NC_035099.1	27749745	.	C	A	.	.	MAF_INRAE=24.051;MAF_USDA=18.235
NC_035099.1	27749775	.	G	A	.	.	MAF_INRAE=5.263;MAF_USDA=5.738
NC_035099.1	27749807	.	A	G	.	.	MAF_INRAE=5.263;MAF_USDA=14.706
NC_035099.1	27749854	.	C	T	.	.	MAF_INRAE=12.5
NC_035099.1	27749855	.	A	T	.	.	MAF_USDA=4.098
NC_035099.1	27749867	.	T	G	.	.	MAF_INRAE=2.5
NC_035099.1	27749891	.	A	G	.	.	MAF_USDA=4.098
NC_035099.1	27749900	.	G	T	.	.	MAF_INRAE=5.263
NC_035099.1	27749924	.	A	G	.	.	MAF_INRAE=8.861
NC_035099.1	27749947	.	G	T	.	.	MAF_INRAE=13.924
NC_035099.1	27749964	.	A	C	.	.	MAF_INRAE=41.772;MAF_USDA=14.118
NC_035099.1	27749976	.	A	G	.	.	MAF_USDA=2.459
NC_035099.1	27749986	.	A	G	.	.	MAF_USDA=4.098
NC_035099.1	27750012	.	G	T	.	.	MAF_INRAE=3.165;MAF_USDA=30.0
NC_035099.1	27750014	.	G	A	.	.	MAF_INRAE=49.167;MAF_USDA=14.706
NC_035099.1	27750015	.	G	C	.	.	MAF_USDA=14.706
NC_035099.1	27750070	.	C	T	.	.	MAF_INRAE=5.263;MAF_USDA=15.294
NC_035099.1	27750079	.	A	T	.	.	MAF_INRAE=24.051;MAF_USDA=18.235
NC_035099.1	27750091	.	G	T	.	.	MAF_INRAE=2.5;MAF_USDA=14.706
NC_035099.1	27750119	.	T	C	.	.	MAF_INRAE=12.658;MAF_USDA=5.882
NC_035099.1	27750148	.	C	T	.	.	MAF_INRAE=5.263
NC_035099.1	27750168	.	A	G	.	.	MAF_INRAE=2.5;MAF_USDA=15.294
NC_035099.1	27750225	.	T	A	.	.	MAF_INRAE=13.924;MAF_USDA=7.059
NC_035099.1	27750227	.	G	T	.	.	MAF_INRAE=15.0;MAF_USDA=7.059
NC_035099.1	27750313	.	C	T	.	.	MAF_INRAE=15.19;MAF_USDA=14.118
NC_035099.1	27750314	.	G	A	.	.	MAF_INRAE=2.5;MAF_USDA=11.765
NC_035099.1	27750363	.	G	A	.	.	MAF_INRAE=1.667
NC_035099.1	27750368	.	C	T	.	.	MAF_INRAE=31.013;MAF_USDA=37.059
NC_035099.1	27750390	.	C	A	.	.	MAF_INRAE=2.5;MAF_USDA=12.353
NC_035099.1	27750451	.	A	G	.	.	MAF_USDA=3.279
NC_035099.1	27750511	.	G	T	.	.	MAF_USDA=1.639
NC_035099.1	27750528	.	G	A	.	.	MAF_INRAE=31.013;MAF_USDA=35.882
NC_035099.1	27750542	.	G	A	.	.	MAF_INRAE=3.165;MAF_USDA=30.0
NC_035099.1	27750558	.	T	C	.	.	MAF_INRAE=2.5;MAF_USDA=15.294
NC_035099.1	27750584	.	T	G	.	.	MAF_INRAE=5.263;MAF_USDA=14.706
NC_035099.1	27750647	.	G	A	.	.	MAF_INRAE=25.833;MAF_USDA=49.412
NC_035099.1	27750651	.	G	A	.	.	MAF_USDA=2.459
NC_035099.1	27750661	.	T	A	.	.	MAF_INRAE=24.051;MAF_USDA=18.824
NC_035099.1	27750728	.	G	T	.	.	MAF_INRAE=1.667
NC_035099.1	27750757	.	G	A	.	.	MAF_USDA=2.459
NC_035099.1	27750759	.	G	T	.	.	MAF_INRAE=5.263;MAF_USDA=4.918
NC_035099.1	27750822	.	T	G	.	.	MAF_INRAE=17.089;MAF_USDA=20.588
NC_035099.1	27750823	.	G	A	.	.	MAF_USDA=4.098
NC_035099.1	27750830	.	G	T	.	.	MAF_INRAE=5.263;MAF_USDA=11.475
NC_035099.1	27750902	.	C	T	.	.	MAF_INRAE=39.241;MAF_USDA=12.5
NC_035099.1	27750950	.	T	G	.	.	MAF_INRAE=3.165;MAF_USDA=33.333
NC_035099.1	27750979	.	G	A	.	.	MAF_INRAE=5.263;MAF_USDA=29.167
NC_035099.1	27751027	.	G	A	.	.	MAF_USDA=5.294
NC_035099.1	27751059	.	G	T	.	.	MAF_INRAE=5.263;MAF_USDA=9.016
NC_035099.1	27751078	.	C	T	.	.	MAF_USDA=1.639
NC_035099.1	27751099	.	A	G	.	.	MAF_INRAE=17.089;MAF_USDA=21.765
NC_035099.1	27751174	.	C	T	.	.	MAF_INRAE=27.848;MAF_USDA=15.882
NC_035099.1	27751190	.	T	C	.	.	MAF_INRAE=5.263;MAF_USDA=14.706
NC_035099.1	27751237	.	G	A	.	.	MAF_INRAE=16.456;MAF_USDA=22.353
NC_035099.1	27751382	.	G	T	.	.	MAF_USDA=38.235
NC_035099.1	27751397	.	C	T	.	.	MAF_INRAE=2.5;MAF_USDA=14.706
NC_035099.1	27751419	.	C	T	.	.	MAF_INRAE=2.5;MAF_USDA=14.706
NC_035099.1	27751437	.	A	C	.	.	MAF_INRAE=24.684;MAF_USDA=18.824
NC_035099.1	27751513	.	G	A	.	.	MAF_INRAE=24.051;MAF_USDA=18.235
NC_035099.1	27751515	.	C	T	.	.	MAF_INRAE=14.167;MAF_USDA=42.941
NC_035099.1	27751544	.	G	C	.	.	MAF_USDA=2.459
NC_035099.1	27751556	.	A	G	.	.	MAF_USDA=1.639
NC_035099.1	27751628	.	A	G	.	.	MAF_INRAE=3.333
NC_035099.1	27751667	.	G	A	.	.	MAF_INRAE=2.5
NC_035099.1	27751704	.	G	A	.	.	MAF_INRAE=13.924;MAF_USDA=7.143
NC_035099.1	27751719	.	G	A	.	.	MAF_INRAE=2.5;MAF_USDA=15.06
NC_035099.1	27751763	.	C	T	.	.	MAF_INRAE=41.772;MAF_USDA=35.119
NC_035099.1	27751774	.	A	G	.	.	MAF_USDA=4.167
NC_035099.1	27751856	.	A	G	.	.	MAF_INRAE=2.5
NC_035099.1	27751903	.	A	G	.	.	MAF_INRAE=24.051;MAF_USDA=18.824
NC_035099.1	27751932	.	C	T	.	.	MAF_INRAE=1.667;MAF_USDA=7.377
NC_035099.1	27751934	.	C	A	.	.	MAF_INRAE=8.861;MAF_USDA=8.824
NC_035099.1	27751936	.	C	A	.	.	MAF_INRAE=10.0;MAF_USDA=8.824
NC_035099.1	27752020	.	A	G	.	.	MAF_USDA=6.471
NC_035099.1	27752033	.	A	G	.	.	MAF_INRAE=21.519;MAF_USDA=10.0
NC_035099.1	27752071	.	C	G	.	.	MAF_INRAE=42.405;MAF_USDA=36.471
NC_035099.1	27752087	.	C	A	.	.	MAF_INRAE=2.5;MAF_USDA=15.294
NC_035099.1	27752096	.	T	C	.	.	MAF_USDA=10.656
NC_035099.1	27752132	.	C	A	.	.	MAF_USDA=10.656
NC_035099.1	27752301	.	C	A	.	.	MAF_INRAE=5.263;MAF_USDA=8.197
NC_035099.1	27752340	.	A	T	.	.	MAF_INRAE=13.924;MAF_USDA=20.833
NC_035099.1	27752404	.	A	T	.	.	MAF_USDA=4.167
NC_035099.1	27752405	.	T	G	.	.	MAF_USDA=4.167
NC_035099.1	27752409	.	A	G	.	.	MAF_INRAE=2.5
NC_035099.1	27752433	.	T	C	.	.	MAF_INRAE=2.5;MAF_USDA=10.588
NC_035099.1	27752457	.	T	A	.	.	MAF_INRAE=5.833;MAF_USDA=6.471
NC_035099.1	27752520	.	C	T	.	.	MAF_USDA=1.639
NC_035099.1	27752586	.	C	T	.	.	MAF_USDA=2.459
NC_035099.1	27752587	.	T	A	.	.	MAF_USDA=2.459
NC_035099.1	27752595	.	A	C	.	.	MAF_INRAE=16.456;MAF_USDA=27.647
NC_035099.1	27752604	.	G	A	.	.	MAF_INRAE=12.658;MAF_USDA=1.639
NC_035099.1	27752629	.	C	T	.	.	MAF_USDA=1.639
NC_035099.1	27752634	.	C	T	.	.	MAF_INRAE=5.263;MAF_USDA=31.25
NC_035099.1	27752635	.	G	A	.	.	MAF_USDA=1.639
NC_035099.1	27752703	.	C	A	.	.	MAF_USDA=7.647
NC_035099.1	27752918	.	C	T	.	.	MAF_USDA=1.639
NC_035099.1	27752920	.	A	T	.	.	MAF_USDA=10.0
NC_035099.1	27752950	.	A	T	.	.	MAF_INRAE=3.333;MAF_USDA=8.824
NC_035099.1	27753062	.	A	C	.	.	MAF_INRAE=12.658;MAF_USDA=1.639
NC_035099.1	27753072	.	T	A	.	.	MAF_INRAE=13.924
NC_035099.1	27753077	.	C	A	.	.	MAF_INRAE=41.772;MAF_USDA=14.118
NC_035099.1	27753114	.	A	G	.	.	MAF_INRAE=39.873;MAF_USDA=40.588
NC_035099.1	27753234	.	A	T	.	.	MAF_INRAE=15.823;MAF_USDA=22.619
NC_035099.1	27753249	.	C	T	.	.	MAF_USDA=4.167
NC_035099.1	27753302	.	G	C	.	.	MAF_USDA=10.656
NC_035099.1	27753325	.	G	A	.	.	MAF_INRAE=39.873;MAF_USDA=39.412
NC_035099.1	27753361	.	G	A	.	.	MAF_INRAE=15.823;MAF_USDA=13.529
NC_035099.1	27753411	.	G	C	.	.	MAF_USDA=4.098
NC_035099.1	27753413	.	T	C	.	.	MAF_USDA=4.098
NC_035099.1	27753479	.	C	T	.	.	MAF_INRAE=40.506;MAF_USDA=22.353
NC_035099.1	27753521	.	C	T	.	.	MAF_USDA=5.738
NC_035099.1	27753524	.	C	T	.	.	MAF_INRAE=18.354;MAF_USDA=45.294
NC_035099.1	27753625	.	A	G	.	.	MAF_INRAE=21.519;MAF_USDA=12.941
NC_035099.1	27753630	.	T	C	.	.	MAF_INRAE=2.5;MAF_USDA=1.639
NC_035099.1	27753687	.	C	T	.	.	MAF_USDA=4.098
NC_035099.1	27753718	.	T	G	.	.	MAF_INRAE=41.772;MAF_USDA=14.706
NC_035099.1	27753764	.	A	G	.	.	MAF_INRAE=10.526
NC_035099.1	27753771	.	T	A	.	.	MAF_USDA=1.639
NC_035099.1	27753772	.	T	G	.	.	MAF_INRAE=15.19;MAF_USDA=14.118
NC_035099.1	27753828	.	C	T	.	.	MAF_INRAE=15.823;MAF_USDA=14.118
NC_035099.1	27753859	.	T	A	.	.	MAF_INRAE=5.263;MAF_USDA=13.529
NC_035099.1	27753884	.	A	G	.	.	MAF_USDA=3.279
NC_035099.1	27753920	.	A	G	.	.	MAF_USDA=3.279
NC_035099.1	27753942	.	T	C	.	.	MAF_INRAE=15.19;MAF_USDA=15.294
NC_035099.1	27754046	.	A	C	.	.	MAF_INRAE=41.772;MAF_USDA=18.033
NC_035099.1	27754081	.	G	A	.	.	MAF_INRAE=12.658;MAF_USDA=1.639
NC_035099.1	27754127	.	G	C	.	.	MAF_INRAE=15.823;MAF_USDA=14.118
NC_035099.1	27754264	.	C	T	.	.	MAF_INRAE=14.557;MAF_USDA=14.118
NC_035099.1	27754299	.	G	T	.	.	MAF_INRAE=41.772;MAF_USDA=18.235
NC_035099.1	27754339	.	C	T	.	.	MAF_INRAE=3.333;MAF_USDA=4.167
NC_035099.1	27754377	.	A	T	.	.	MAF_INRAE=5.263;MAF_USDA=14.118
NC_035099.1	27754395	.	C	T	.	.	MAF_INRAE=41.772;MAF_USDA=17.059
NC_035099.1	27754433	.	G	A	.	.	MAF_USDA=7.059
NC_035099.1	27754457	.	G	T	.	.	MAF_USDA=2.459
NC_035099.1	27754471	.	C	A	.	.	MAF_INRAE=12.658
NC_035099.1	27754499	.	G	A	.	.	MAF_USDA=9.016
NC_035099.1	27754561	.	C	A	.	.	MAF_USDA=9.016
NC_035099.1	27754585	.	T	C	.	.	MAF_INRAE=24.051;MAF_USDA=17.647
NC_035099.1	27754602	.	G	A	.	.	MAF_INRAE=24.051;MAF_USDA=18.824
NC_035099.1	27754617	.	C	T	.	.	MAF_INRAE=37.975;MAF_USDA=36.471
NC_035099.1	27754650	.	G	A	.	.	MAF_USDA=11.475
NC_035099.1	27754658	.	C	T	.	.	MAF_INRAE=37.342;MAF_USDA=38.235
NC_035099.1	27754664	.	A	G	.	.	MAF_INRAE=13.924;MAF_USDA=10.0
NC_035099.1	27754675	.	A	C	.	.	MAF_INRAE=37.342;MAF_USDA=38.235
NC_035099.1	27754688	.	T	C	.	.	MAF_INRAE=36.076;MAF_USDA=29.167
NC_035099.1	27754689	.	G	A	.	.	MAF_USDA=1.639
NC_035099.1	27754736	.	A	G	.	.	MAF_USDA=1.639
NC_035099.1	27754789	.	C	A	.	.	MAF_INRAE=1.667;MAF_USDA=7.377
NC_035099.1	27754797	.	A	C	.	.	MAF_USDA=20.833
NC_035099.1	27754799	.	A	T	.	.	MAF_USDA=20.833
NC_035099.1	27754825	.	T	A	.	.	MAF_USDA=20.833
NC_035099.1	27754851	.	C	A	.	.	MAF_INRAE=8.333
NC_035099.1	27754882	.	T	A	.	.	MAF_USDA=5.738
NC_035099.1	27754885	.	G	A	.	.	MAF_INRAE=8.228;MAF_USDA=9.412
NC_035099.1	27755013	.	T	C	.	.	MAF_INRAE=12.658;MAF_USDA=12.941
NC_035099.1	27755107	.	T	C	.	.	MAF_USDA=3.279
NC_035099.1	27755208	.	A	G	.	.	MAF_USDA=11.475
NC_035099.1	27755220	.	T	G	.	.	MAF_INRAE=24.684;MAF_USDA=15.574
NC_035099.1	27755292	.	T	G	.	.	MAF_INRAE=5.263;MAF_USDA=9.016
NC_035099.1	27755324	.	G	A	.	.	MAF_INRAE=45.57;MAF_USDA=39.412
NC_035099.1	27755391	.	A	T	.	.	MAF_INRAE=5.263;MAF_USDA=29.167
NC_035099.1	27755419	.	C	A	.	.	MAF_USDA=8.235
NC_035099.1	27755475	.	T	C	.	.	MAF_USDA=9.016
NC_035099.1	27755538	.	A	C	.	.	MAF_INRAE=3.333;MAF_USDA=7.059
NC_035099.1	27755541	.	G	T	.	.	MAF_INRAE=12.025;MAF_USDA=9.836
NC_035099.1	27755589	.	T	C	.	.	MAF_INRAE=22.152;MAF_USDA=3.279
NC_035099.1	27755606	.	A	G	.	.	MAF_USDA=20.833
NC_035099.1	27755620	.	A	G	.	.	MAF_USDA=4.237
NC_035099.1	27755676	.	G	T	.	.	MAF_USDA=6.667
NC_035099.1	27756360	.	G	T	.	.	MAF_USDA=17.647
NC_035099.1	27756373	.	T	C	.	.	MAF_INRAE=26.316;MAF_USDA=14.286
NC_035099.1	27756399	.	G	A	.	.	MAF_USDA=17.647
NC_035099.1	27756419	.	A	G	.	.	MAF_USDA=10.588
NC_035099.1	27756521	.	A	C	.	.	MAF_USDA=2.459
NC_035099.1	27756576	.	T	G	.	.	MAF_INRAE=5.263;MAF_USDA=5.738
NC_035099.1	27756640	.	C	T	.	.	MAF_INRAE=31.013;MAF_USDA=42.353
NC_035099.1	27756693	.	C	T	.	.	MAF_USDA=4.819
NC_035099.1	27756815	.	C	T	.	.	MAF_USDA=1.639
NC_035099.1	27756914	.	T	C	.	.	MAF_INRAE=5.263;MAF_USDA=8.197
NC_035099.1	27756936	.	A	T	.	.	MAF_USDA=5.882
NC_035099.1	27756937	.	G	T	.	.	MAF_USDA=4.098
NC_035099.1	27756966	.	C	T	.	.	MAF_USDA=1.639
NC_035099.1	27757076	.	G	A	.	.	MAF_USDA=3.279
NC_035099.1	27757085	.	T	A	.	.	MAF_INRAE=5.263;MAF_USDA=5.738
NC_035099.1	27757096	.	G	C	.	.	MAF_INRAE=48.101
NC_035099.1	27757142	.	G	T	.	.	MAF_INRAE=43.038;MAF_USDA=41.765
NC_035099.1	27757260	.	C	T	.	.	MAF_USDA=20.833
NC_035099.1	27757319	.	G	A	.	.	MAF_INRAE=5.263;MAF_USDA=8.197
NC_035099.1	27757335	.	A	G	.	.	MAF_INRAE=12.658;MAF_USDA=25.294
NC_035099.1	27757345	.	A	G	.	.	MAF_INRAE=12.658;MAF_USDA=25.882
NC_035099.1	27757398	.	T	C	.	.	MAF_USDA=1.639
NC_035099.1	27757409	.	A	G	.	.	MAF_INRAE=15.19;MAF_USDA=15.294
NC_035099.1	27757566	.	C	T	.	.	MAF_USDA=5.294
NC_035099.1	27757655	.	C	T	.	.	MAF_USDA=3.279
NC_035099.1	27757661	.	A	G	.	.	MAF_USDA=1.639
NC_035099.1	27757723	.	G	T	.	.	MAF_USDA=1.639
NC_035099.1	27757828	.	G	A	.	.	MAF_USDA=5.738
NC_035099.1	27757845	.	G	T	.	.	MAF_INRAE=3.333;MAF_USDA=4.118
NC_035099.1	27757853	.	T	C	.	.	MAF_USDA=9.836
NC_035099.1	27757928	.	T	G	.	.	MAF_INRAE=10.127;MAF_USDA=7.377
NC_035099.1	27757969	.	T	A	.	.	MAF_USDA=1.639
NC_035099.1	27758055	.	G	A	.	.	MAF_USDA=4.098
NC_035099.1	27758057	.	A	T	.	.	MAF_USDA=1.639
NC_035099.1	27758125	.	G	A	.	.	MAF_INRAE=5.263;MAF_USDA=9.412
NC_035099.1	27758176	.	C	T	.	.	MAF_USDA=4.167
NC_035099.1	27758242	.	G	A	.	.	MAF_USDA=1.667
NC_035099.1	27758276	.	C	T	.	.	MAF_INRAE=15.19;MAF_USDA=15.294
NC_035099.1	27758322	.	C	T	.	.	MAF_USDA=1.639
NC_035099.1	27758345	.	C	A	.	.	MAF_INRAE=39.241
NC_035099.1	27758357	.	C	A	.	.	MAF_USDA=1.639
NC_035099.1	27758359	.	T	C	.	.	MAF_USDA=3.279
NC_035099.1	27758408	.	C	T	.	.	MAF_INRAE=26.582;MAF_USDA=44.706
NC_035099.1	27758440	.	G	A	.	.	MAF_USDA=7.059
NC_035099.1	27759033	.	C	T	.	.	MAF_USDA=3.279
NC_035099.1	27759162	.	C	A	.	.	MAF_USDA=1.695
NC_035099.1	27759194	.	C	T	.	.	MAF_USDA=10.588
NC_035099.1	27759260	.	A	C	.	.	MAF_USDA=11.176
NC_035099.1	27759354	.	A	C	.	.	MAF_USDA=12.353
NC_035099.1	27759368	.	G	A	.	.	MAF_INRAE=8.861;MAF_USDA=5.738
NC_035099.1	27759372	.	A	G	.	.	MAF_INRAE=10.759;MAF_USDA=15.882
NC_035099.1	27759479	.	C	A	.	.	MAF_INRAE=8.861;MAF_USDA=6.557
NC_035099.1	27759485	.	C	T	.	.	MAF_INRAE=17.089;MAF_USDA=29.508
NC_035099.1	27759495	.	C	T	.	.	MAF_INRAE=10.526
NC_035099.1	27759541	.	G	A	.	.	MAF_INRAE=5.263;MAF_USDA=4.098
NC_035099.1	27759571	.	G	A	.	.	MAF_INRAE=13.291;MAF_USDA=14.118
NC_035099.1	27759607	.	C	T	.	.	MAF_USDA=1.639
NC_035099.1	27759661	.	T	G	.	.	MAF_USDA=1.639
NC_035099.1	27759662	.	C	T	.	.	MAF_INRAE=17.089;MAF_USDA=24.118
NC_035099.1	27759694	.	C	A	.	.	MAF_USDA=5.738
NC_035099.1	27759696	.	G	A	.	.	MAF_INRAE=42.405;MAF_USDA=2.941
NC_035099.1	27759709	.	G	T	.	.	MAF_INRAE=1.667;MAF_USDA=14.706
NC_035099.1	27759721	.	T	A	.	.	MAF_USDA=4.918
NC_035099.1	27759745	.	T	C	.	.	MAF_INRAE=12.025;MAF_USDA=31.176
NC_035099.1	27759860	.	C	A	.	.	MAF_INRAE=1.667
NC_035099.1	27759885	.	T	C	.	.	MAF_USDA=1.639
NC_035099.1	27759946	.	A	T	.	.	MAF_INRAE=15.19;MAF_USDA=22.941
NC_035099.1	27759973	.	G	C	.	.	MAF_USDA=7.647
NC_035099.1	27759974	.	G	A	.	.	MAF_USDA=7.647
NC_035099.1	27760056	.	T	C	.	.	MAF_USDA=4.098
NC_035099.1	27760129	.	C	T	.	.	MAF_INRAE=39.873
NC_035099.1	27760211	.	C	T	.	.	MAF_USDA=2.459
NC_035099.1	27760298	.	C	T	.	.	MAF_USDA=3.279
NC_035099.1	27760333	.	A	G	.	.	MAF_INRAE=4.167;MAF_USDA=14.118
NC_035099.1	27760435	.	A	T	.	.	MAF_INRAE=5.0;MAF_USDA=7.059
NC_035099.1	27760551	.	C	G	.	.	MAF_USDA=2.459
NC_035099.1	27760553	.	A	T	.	.	MAF_USDA=2.459
NC_035099.1	27760656	.	C	A	.	.	MAF_USDA=2.459
NC_035099.1	27760657	.	T	C	.	.	MAF_USDA=2.459
NC_035099.1	27760671	.	G	A	.	.	MAF_USDA=2.459
NC_035099.1	27760744	.	C	T	.	.	MAF_USDA=3.279
NC_035099.1	27760762	.	C	T	.	.	MAF_USDA=1.639
NC_035099.1	27760798	.	C	T	.	.	MAF_USDA=2.459
NC_035099.1	27760819	.	G	T	.	.	MAF_INRAE=2.532;MAF_USDA=10.588
NC_035099.1	27760860	.	C	T	.	.	MAF_USDA=12.5
NC_035099.1	27760906	.	C	G	.	.	MAF_USDA=7.377
NC_035099.1	27760944	.	A	C	.	.	MAF_INRAE=42.405;MAF_USDA=33.529
NC_035099.1	27760989	.	A	C	.	.	MAF_USDA=2.459
NC_035099.1	27761132	.	G	A	.	.	MAF_INRAE=11.392;MAF_USDA=35.882
NC_035099.1	27761138	.	C	A	.	.	MAF_USDA=2.459
NC_035099.1	27761143	.	A	C	.	.	MAF_INRAE=39.241;MAF_USDA=1.639
NC_035099.1	27761188	.	G	A	.	.	MAF_USDA=1.639
NC_035099.1	27761213	.	A	C	.	.	MAF_USDA=2.459
NC_035099.1	27761261	.	G	A	.	.	MAF_USDA=2.459
NC_035099.1	27761349	.	T	A	.	.	MAF_INRAE=12.5;MAF_USDA=36.471
NC_035099.1	27761374	.	T	C	.	.	MAF_USDA=5.738
NC_035099.1	27761378	.	G	T	.	.	MAF_INRAE=10.759;MAF_USDA=35.294
NC_035099.1	27761429	.	A	C	.	.	MAF_USDA=4.098
NC_035099.1	27761550	.	T	A	.	.	MAF_INRAE=39.241;MAF_USDA=1.639
NC_035099.1	27761604	.	T	A	.	.	MAF_INRAE=41.772;MAF_USDA=40.0
NC_035099.1	27761659	.	G	A	.	.	MAF_INRAE=5.263;MAF_USDA=9.412
NC_035099.1	27761853	.	A	G	.	.	MAF_USDA=2.459
NC_035099.1	27761900	.	G	A	.	.	MAF_INRAE=15.19;MAF_USDA=15.882
NC_035099.1	27761936	.	C	T	.	.	MAF_USDA=3.529
NC_035099.1	27761944	.	T	C	.	.	MAF_USDA=2.459
NC_035099.1	27761984	.	C	A	.	.	MAF_INRAE=46.203;MAF_USDA=36.471
NC_035099.1	27762104	.	A	G	.	.	MAF_INRAE=44.937;MAF_USDA=21.765
NC_035099.1	27762302	.	G	A	.	.	MAF_INRAE=5.263;MAF_USDA=4.098
NC_035099.1	27762332	.	T	A	.	.	MAF_USDA=2.459
NC_035099.1	27762363	.	T	C	.	.	MAF_USDA=3.279
NC_035099.1	27762444	.	C	T	.	.	MAF_INRAE=5.263
NC_035099.1	27762445	.	G	T	.	.	MAF_INRAE=12.658
NC_035099.1	27762446	.	A	T	.	.	MAF_INRAE=8.333
NC_035099.1	27762469	.	C	G	.	.	MAF_INRAE=44.937;MAF_USDA=27.049
NC_035099.1	27762589	.	C	T	.	.	MAF_INRAE=2.5
NC_035099.1	27762629	.	C	T	.	.	MAF_USDA=6.79
NC_035099.1	27762668	.	A	T	.	.	MAF_USDA=12.5
NC_035099.1	27763242	.	A	C	.	.	MAF_USDA=4.167
NC_035099.1	27763244	.	T	G	.	.	MAF_USDA=4.167
NC_035099.1	27763253	.	C	G	.	.	MAF_USDA=1.639
NC_035099.1	27763279	.	G	A	.	.	MAF_INRAE=3.333;MAF_USDA=10.0
NC_035099.1	27763317	.	G	T	.	.	MAF_INRAE=39.873
NC_035099.1	27763389	.	T	C	.	.	MAF_USDA=2.459
NC_035099.1	27763440	.	C	A	.	.	MAF_INRAE=39.241;MAF_USDA=1.639
NC_035099.1	27763484	.	T	C	.	.	MAF_USDA=2.459
NC_035099.1	27763523	.	A	C	.	.	MAF_USDA=2.459
NC_035099.1	27763563	.	A	G	.	.	MAF_INRAE=44.937;MAF_USDA=21.765
NC_035099.1	27763599	.	C	T	.	.	MAF_INRAE=15.19;MAF_USDA=15.294
NC_035099.1	27763627	.	G	T	.	.	MAF_INRAE=39.873;MAF_USDA=1.639
NC_035099.1	27763656	.	G	A	.	.	MAF_INRAE=8.861;MAF_USDA=16.471
NC_035099.1	27763708	.	C	T	.	.	MAF_USDA=2.459
NC_035099.1	27763823	.	G	C	.	.	MAF_INRAE=12.5
NC_035099.1	27763849	.	C	T	.	.	MAF_INRAE=43.671;MAF_USDA=22.131
NC_035099.1	27763880	.	C	T	.	.	MAF_INRAE=5.263;MAF_USDA=4.098
NC_035099.1	27763928	.	A	G	.	.	MAF_USDA=1.639
NC_035099.1	27763937	.	C	T	.	.	MAF_INRAE=5.263
NC_035099.1	27764008	.	G	A	.	.	MAF_USDA=3.279
NC_035099.1	27764017	.	G	A	.	.	MAF_INRAE=24.684;MAF_USDA=8.824
NC_035099.1	27764019	.	C	T	.	.	MAF_USDA=2.459
NC_035099.1	27764081	.	T	G	.	.	MAF_USDA=2.459
NC_035099.1	27764107	.	C	A	.	.	MAF_USDA=7.059
NC_035099.1	27764187	.	T	C	.	.	MAF_INRAE=2.5;MAF_USDA=17.059
NC_035099.1	27764251	.	T	G	.	.	MAF_INRAE=41.772;MAF_USDA=22.131
NC_035099.1	27764252	.	G	T	.	.	MAF_INRAE=3.333;MAF_USDA=1.765
NC_035099.1	27764352	.	C	A	.	.	MAF_USDA=4.098
NC_035099.1	27764395	.	C	A	.	.	MAF_USDA=2.459
NC_035099.1	27764403	.	A	C	.	.	MAF_USDA=3.279
NC_035099.1	27764475	.	C	T	.	.	MAF_INRAE=2.5
NC_035099.1	27764509	.	G	T	.	.	MAF_USDA=3.279
NC_035099.1	27764548	.	A	T	.	.	MAF_INRAE=1.667
NC_035099.1	27764564	.	T	C	.	.	MAF_USDA=2.459
NC_035099.1	27764601	.	C	T	.	.	MAF_INRAE=2.632;MAF_USDA=22.917
NC_035099.1	27764677	.	G	T	.	.	MAF_USDA=2.459
NC_035099.1	27764715	.	T	C	.	.	MAF_USDA=1.639
NC_035099.1	27764737	.	A	C	.	.	MAF_INRAE=5.0;MAF_USDA=8.824
NC_035099.1	27764755	.	C	A	.	.	MAF_INRAE=5.0;MAF_USDA=6.471
NC_035099.1	27764769	.	C	A	.	.	MAF_USDA=7.059
NC_035099.1	27764786	.	G	T	.	.	MAF_INRAE=1.667
NC_035099.1	27764787	.	T	G	.	.	MAF_INRAE=1.667
NC_035099.1	27764794	.	A	G	.	.	MAF_USDA=2.459
NC_035099.1	27764854	.	C	T	.	.	MAF_INRAE=4.167;MAF_USDA=8.824
NC_035099.1	27764863	.	C	T	.	.	MAF_INRAE=5.263;MAF_USDA=11.475
NC_035099.1	27764884	.	C	T	.	.	MAF_USDA=2.459
NC_035099.1	27764885	.	G	C	.	.	MAF_INRAE=8.861;MAF_USDA=16.471
NC_035099.1	27764894	.	G	T	.	.	MAF_INRAE=39.873;MAF_USDA=1.639
NC_035099.1	27764959	.	C	A	.	.	MAF_INRAE=3.333;MAF_USDA=2.941
NC_035099.1	27765072	.	G	T	.	.	MAF_USDA=2.459
NC_035099.1	27765110	.	A	G	.	.	MAF_USDA=3.279
NC_035099.1	27765113	.	G	T	.	.	MAF_USDA=2.459
NC_035099.1	27765114	.	C	T	.	.	MAF_USDA=2.459
NC_035099.1	27765151	.	A	G	.	.	MAF_USDA=1.639
NC_035099.1	27765181	.	C	T	.	.	MAF_USDA=2.459
NC_035099.1	27765221	.	C	A	.	.	MAF_USDA=2.459
NC_035099.1	27765236	.	A	C	.	.	MAF_INRAE=10.0
NC_035099.1	27765238	.	A	T	.	.	MAF_INRAE=10.0;MAF_USDA=12.5
NC_035099.1	27765246	.	G	A	.	.	MAF_USDA=3.279
NC_035099.1	27765277	.	T	G	.	.	MAF_INRAE=2.5;MAF_USDA=17.059
NC_035099.1	27765345	.	G	T	.	.	MAF_INRAE=2.532;MAF_USDA=29.167
NC_035099.1	27765368	.	G	A	.	.	MAF_USDA=2.459
NC_035099.1	27765404	.	C	A	.	.	MAF_INRAE=41.772;MAF_USDA=14.754
NC_035099.1	27765417	.	A	T	.	.	MAF_INRAE=5.263;MAF_USDA=9.016
NC_035099.1	27765425	.	G	T	.	.	MAF_INRAE=5.263;MAF_USDA=11.475
NC_035099.1	27765450	.	C	A	.	.	MAF_INRAE=23.418;MAF_USDA=10.0
NC_035099.1	27765566	.	A	T	.	.	MAF_USDA=9.836
NC_035099.1	27765676	.	A	C	.	.	MAF_USDA=1.639
NC_035099.1	27765690	.	C	T	.	.	MAF_INRAE=39.873
NC_035099.1	27765783	.	T	C	.	.	MAF_INRAE=8.861;MAF_USDA=16.667
NC_035099.1	27765955	.	C	T	.	.	MAF_INRAE=12.025;MAF_USDA=4.167
NC_035099.1	27765957	.	C	A	.	.	MAF_INRAE=39.873;MAF_USDA=1.667
NC_035099.1	27765986	.	T	A	.	.	MAF_INRAE=5.263;MAF_USDA=4.167
NC_035099.1	27766000	.	C	T	.	.	MAF_INRAE=39.873;MAF_USDA=2.5
NC_035099.1	27766043	.	T	G	.	.	MAF_USDA=6.667
NC_035099.1	27766105	.	C	T	.	.	MAF_USDA=3.279
NC_035099.1	27766177	.	C	T	.	.	MAF_INRAE=8.861;MAF_USDA=15.882
NC_035099.1	27766199	.	T	A	.	.	MAF_INRAE=41.772;MAF_USDA=15.574
NC_035099.1	27766241	.	T	G	.	.	MAF_USDA=1.639
NC_035099.1	27766274	.	G	T	.	.	MAF_USDA=4.098
NC_035099.1	27766284	.	C	T	.	.	MAF_INRAE=20.886;MAF_USDA=41.176
NC_035099.1	27766292	.	A	G	.	.	MAF_INRAE=10.759;MAF_USDA=31.967
NC_035099.1	27766306	.	T	G	.	.	MAF_INRAE=8.861;MAF_USDA=18.235
NC_035099.1	27766360	.	G	T	.	.	MAF_INRAE=2.5;MAF_USDA=16.471
NC_035099.1	27766381	.	A	C	.	.	MAF_USDA=2.459
NC_035099.1	27766389	.	A	C	.	.	MAF_INRAE=49.367;MAF_USDA=33.529
NC_035099.1	27766398	.	A	G	.	.	MAF_INRAE=2.5
NC_035099.1	27766434	.	C	T	.	.	MAF_USDA=2.459
NC_035099.1	27766439	.	C	T	.	.	MAF_USDA=1.639
NC_035099.1	27766477	.	A	T	.	.	MAF_USDA=2.459
NC_035099.1	27766480	.	T	A	.	.	MAF_USDA=4.098
NC_035099.1	27766481	.	T	G	.	.	MAF_USDA=1.639
NC_035099.1	27766485	.	C	A	.	.	MAF_USDA=3.279
NC_035099.1	27766493	.	G	A	.	.	MAF_INRAE=4.167;MAF_USDA=8.333
NC_035099.1	27766632	.	T	C	.	.	MAF_INRAE=4.167;MAF_USDA=8.824
NC_035099.1	27766637	.	A	T	.	.	MAF_INRAE=39.873;MAF_USDA=2.459
NC_035099.1	27766674	.	G	C	.	.	MAF_INRAE=12.658;MAF_USDA=6.471
NC_035099.1	27766708	.	C	A	.	.	MAF_INRAE=8.861;MAF_USDA=21.765
NC_035099.1	27766728	.	A	C	.	.	MAF_INRAE=2.5;MAF_USDA=17.647
NC_035099.1	27766788	.	C	G	.	.	MAF_USDA=17.647
NC_035099.1	27767034	.	A	C	.	.	MAF_USDA=2.459
NC_035099.1	27767059	.	T	A	.	.	MAF_INRAE=46.835;MAF_USDA=41.765
NC_035099.1	27767151	.	T	G	.	.	MAF_INRAE=21.053;MAF_USDA=16.393
NC_035099.1	27767198	.	C	A	.	.	MAF_USDA=2.459
NC_035099.1	27767230	.	A	T	.	.	MAF_INRAE=13.924;MAF_USDA=16.471
NC_035099.1	27767299	.	G	C	.	.	MAF_INRAE=14.167;MAF_USDA=17.857
NC_035099.1	27767416	.	T	C	.	.	MAF_USDA=5.833
NC_035099.1	27767441	.	A	G	.	.	MAF_USDA=6.557
NC_035099.1	27767529	.	G	T	.	.	MAF_INRAE=49.367;MAF_USDA=32.353
NC_035099.1	27767536	.	A	T	.	.	MAF_INRAE=26.582;MAF_USDA=10.0
NC_035099.1	27767724	.	G	A	.	.	MAF_INRAE=5.263;MAF_USDA=3.279
NC_035099.1	27767770	.	T	C	.	.	MAF_INRAE=39.241
NC_035099.1	27767825	.	T	G	.	.	MAF_INRAE=49.367;MAF_USDA=31.765
NC_035099.1	27767851	.	G	T	.	.	MAF_USDA=1.639
NC_035099.1	27767868	.	A	G	.	.	MAF_INRAE=2.5;MAF_USDA=16.471
NC_035099.1	27767985	.	C	T	.	.	MAF_USDA=6.557
NC_035099.1	27768070	.	G	A	.	.	MAF_INRAE=8.228;MAF_USDA=13.115
NC_035099.1	27768097	.	T	C	.	.	MAF_INRAE=5.263;MAF_USDA=4.098
NC_035099.1	27768190	.	A	C	.	.	MAF_USDA=3.279
NC_035099.1	27768281	.	C	A	.	.	MAF_INRAE=5.263;MAF_USDA=2.459
NC_035099.1	27768316	.	C	T	.	.	MAF_USDA=3.279
NC_035099.1	27768502	.	G	A	.	.	MAF_INRAE=8.861;MAF_USDA=19.412
NC_035099.1	27768697	.	C	T	.	.	MAF_USDA=1.639
NC_035099.1	27768788	.	T	G	.	.	MAF_INRAE=10.759;MAF_USDA=18.235
NC_035099.1	27768838	.	A	T	.	.	MAF_USDA=2.459
NC_035099.1	27768917	.	A	G	.	.	MAF_USDA=1.639
NC_035099.1	27769122	.	G	T	.	.	MAF_INRAE=4.167;MAF_USDA=14.706
NC_035099.1	27769147	.	G	A	.	.	MAF_INRAE=2.532;MAF_USDA=17.647
NC_035099.1	27769416	.	G	A	.	.	MAF_INRAE=6.962;MAF_USDA=38.235
NC_035099.1	27769620	.	G	A	.	.	MAF_INRAE=5.696;MAF_USDA=48.235
NC_035099.1	27769786	.	A	T	.	.	MAF_INRAE=3.797;MAF_USDA=35.294
NC_035099.1	27769860	.	C	T	.	.	MAF_USDA=20.833
NC_035099.1	27769978	.	T	C	.	.	MAF_INRAE=36.076;MAF_USDA=10.588
NC_035099.1	27770025	.	G	A	.	.	MAF_USDA=3.279
NC_035099.1	27770179	.	G	T	.	.	MAF_INRAE=5.263;MAF_USDA=9.412
NC_035099.1	27770196	.	T	G	.	.	MAF_USDA=9.016
NC_035099.1	27770264	.	A	G	.	.	MAF_INRAE=5.263
NC_035099.1	27770292	.	A	T	.	.	MAF_USDA=1.639
NC_035099.1	27770316	.	G	T	.	.	MAF_INRAE=18.354;MAF_USDA=18.235
NC_035099.1	27770323	.	A	G	.	.	MAF_USDA=3.279
NC_035099.1	27770346	.	C	T	.	.	MAF_INRAE=11.392;MAF_USDA=12.353
NC_035099.1	27770392	.	G	A	.	.	MAF_INRAE=5.263;MAF_USDA=19.412
NC_035099.1	27770394	.	C	A	.	.	MAF_USDA=2.459
NC_035099.1	27770577	.	G	T	.	.	MAF_INRAE=11.392;MAF_USDA=13.69
NC_035099.1	27770581	.	T	A	.	.	MAF_INRAE=13.333;MAF_USDA=33.333
NC_035099.1	27770596	.	T	C	.	.	MAF_USDA=2.459
NC_035099.1	27770633	.	G	A	.	.	MAF_USDA=1.639
NC_035099.1	27770638	.	G	A	.	.	MAF_USDA=1.639
NC_035099.1	27770642	.	C	T	.	.	MAF_USDA=3.279
NC_035099.1	27770655	.	C	T	.	.	MAF_USDA=1.639
NC_035099.1	27770667	.	A	G	.	.	MAF_INRAE=5.263;MAF_USDA=19.412
NC_035099.1	27770669	.	A	T	.	.	MAF_USDA=8.235
NC_035099.1	27770687	.	C	A	.	.	MAF_USDA=2.459
NC_035099.1	27770756	.	A	G	.	.	MAF_INRAE=2.5;MAF_USDA=23.77
NC_035099.1	27770765	.	A	C	.	.	MAF_INRAE=1.667
NC_035099.1	27770771	.	C	T	.	.	MAF_INRAE=36.076;MAF_USDA=13.115
NC_035099.1	27770775	.	A	T	.	.	MAF_USDA=4.918
NC_035099.1	27770786	.	A	G	.	.	MAF_INRAE=15.19;MAF_USDA=13.934
NC_035099.1	27770796	.	T	G	.	.	MAF_USDA=9.016
NC_035099.1	27770810	.	C	T	.	.	MAF_INRAE=15.19;MAF_USDA=15.882
NC_035099.1	27770863	.	A	G	.	.	MAF_USDA=8.824
NC_035099.1	27770883	.	T	A	.	.	MAF_USDA=10.656
NC_035099.1	27770890	.	T	G	.	.	MAF_INRAE=3.333;MAF_USDA=4.167
NC_035099.1	27770906	.	T	G	.	.	MAF_USDA=8.824
NC_035099.1	27770918	.	G	A	.	.	MAF_USDA=2.459
NC_035099.1	27770958	.	T	C	.	.	MAF_USDA=2.459
NC_035099.1	27770972	.	A	C	.	.	MAF_INRAE=1.667
NC_035099.1	27771073	.	T	C	.	.	MAF_INRAE=2.5;MAF_USDA=17.059
NC_035099.1	27771104	.	T	C	.	.	MAF_INRAE=5.263;MAF_USDA=19.412
NC_035099.1	27771109	.	G	T	.	.	MAF_INRAE=11.392;MAF_USDA=12.353
NC_035099.1	27771110	.	G	T	.	.	MAF_INRAE=5.263;MAF_USDA=19.412
NC_035099.1	27771139	.	G	A	.	.	MAF_USDA=3.279
NC_035099.1	27771170	.	C	A	.	.	MAF_INRAE=10.526
NC_035099.1	27771174	.	C	A	.	.	MAF_INRAE=2.5;MAF_USDA=17.647
NC_035099.1	27771176	.	C	A	.	.	MAF_USDA=2.459
NC_035099.1	27771191	.	A	G	.	.	MAF_USDA=1.639
NC_035099.1	27771312	.	C	T	.	.	MAF_USDA=2.459
NC_035099.1	27771323	.	A	T	.	.	MAF_USDA=13.115
NC_035099.1	27771343	.	C	T	.	.	MAF_USDA=3.529
NC_035099.1	27771358	.	C	T	.	.	MAF_INRAE=15.19;MAF_USDA=16.471
NC_035099.1	27771374	.	A	G	.	.	MAF_INRAE=5.263;MAF_USDA=18.824
NC_035099.1	27771386	.	T	A	.	.	MAF_INRAE=36.076;MAF_USDA=10.588
NC_035099.1	27771400	.	A	G	.	.	MAF_INRAE=5.263;MAF_USDA=18.235
NC_035099.1	27771418	.	A	G	.	.	MAF_USDA=4.706
NC_035099.1	27771435	.	C	G	.	.	MAF_INRAE=5.263;MAF_USDA=19.412
NC_035099.1	27771447	.	C	A	.	.	MAF_USDA=2.459
NC_035099.1	27771513	.	G	A	.	.	MAF_USDA=4.098
NC_035099.1	27771572	.	C	T	.	.	MAF_INRAE=11.392;MAF_USDA=13.529
NC_035099.1	27771654	.	C	A	.	.	MAF_INRAE=2.5;MAF_USDA=8.824
NC_035099.1	27771722	.	C	T	.	.	MAF_INRAE=4.167;MAF_USDA=7.059
NC_035099.1	27771739	.	T	G	.	.	MAF_INRAE=5.263;MAF_USDA=19.412
NC_035099.1	27771741	.	G	C	.	.	MAF_INRAE=1.667
NC_035099.1	27771744	.	C	T	.	.	MAF_USDA=19.412
NC_035099.1	27771745	.	G	A	.	.	MAF_INRAE=1.667;MAF_USDA=11.475
NC_035099.1	27771775	.	C	T	.	.	MAF_INRAE=5.263;MAF_USDA=19.412
NC_035099.1	27771802	.	G	A	.	.	MAF_USDA=13.934
NC_035099.1	27771819	.	A	G	.	.	MAF_USDA=4.098
NC_035099.1	27771827	.	C	T	.	.	MAF_USDA=2.459
NC_035099.1	27771857	.	C	T	.	.	MAF_INRAE=11.392;MAF_USDA=19.412
NC_035099.1	27771859	.	G	T	.	.	MAF_USDA=1.639
NC_035099.1	27771864	.	T	C	.	.	MAF_USDA=8.235
NC_035099.1	27771921	.	A	T	.	.	MAF_INRAE=15.789;MAF_USDA=1.639
NC_035099.1	27771990	.	G	T	.	.	MAF_INRAE=5.263;MAF_USDA=19.412
NC_035099.1	27771994	.	C	T	.	.	MAF_USDA=19.412
NC_035099.1	27772103	.	C	A	.	.	MAF_USDA=4.098
NC_035099.1	27772117	.	A	C	.	.	MAF_INRAE=11.392;MAF_USDA=14.118
NC_035099.1	27772118	.	G	T	.	.	MAF_USDA=4.098
NC_035099.1	27772125	.	G	T	.	.	MAF_INRAE=1.667
NC_035099.1	27772139	.	C	T	.	.	MAF_USDA=2.459
NC_035099.1	27772171	.	T	C	.	.	MAF_USDA=1.639
NC_035099.1	27772177	.	T	A	.	.	MAF_USDA=5.738
NC_035099.1	27772190	.	T	C	.	.	MAF_USDA=8.197
NC_035099.1	27772226	.	T	A	.	.	MAF_USDA=2.459
NC_035099.1	27772239	.	C	T	.	.	MAF_USDA=4.167
NC_035099.1	27772267	.	G	A	.	.	MAF_USDA=1.639
NC_035099.1	27772271	.	G	T	.	.	MAF_USDA=2.459
NC_035099.1	27772273	.	A	C	.	.	MAF_USDA=6.557
NC_035099.1	27772282	.	C	A	.	.	MAF_USDA=20.833
NC_035099.1	27772289	.	C	T	.	.	MAF_USDA=1.639
NC_035099.1	27772344	.	GGT	GGG	.	.	MAF_USDA=33.333
NC_035099.1	27772361	.	C	A	.	.	MAF_INRAE=15.19;MAF_USDA=18.235
NC_035099.1	27772366	.	C	T	.	.	MAF_INRAE=15.19;MAF_USDA=17.647
NC_035099.1	27772412	.	G	A	.	.	MAF_USDA=4.167
NC_035099.1	27772430	.	T	G	.	.	MAF_USDA=3.333
NC_035099.1	27772575	.	A	C	.	.	MAF_INRAE=5.263;MAF_USDA=19.412
NC_035099.1	27772625	.	G	A	.	.	MAF_USDA=2.459
NC_035099.1	27772674	.	T	A	.	.	MAF_INRAE=5.263;MAF_USDA=20.0
NC_035099.1	27772675	.	A	T	.	.	MAF_INRAE=15.789;MAF_USDA=1.639
NC_035099.1	27772743	.	C	T	.	.	MAF_INRAE=3.333;MAF_USDA=4.167
NC_035099.1	27772758	.	T	G	.	.	MAF_USDA=1.639
NC_035099.1	27772769	.	G	A	.	.	MAF_INRAE=9.494;MAF_USDA=47.059
NC_035099.1	27772785	.	A	T	.	.	MAF_USDA=7.377
NC_035099.1	27772816	.	A	C	.	.	MAF_USDA=8.197
NC_035099.1	27772837	.	C	A	.	.	MAF_INRAE=13.333;MAF_USDA=2.941
NC_035099.1	27772889	.	A	G	.	.	MAF_INRAE=6.329;MAF_USDA=11.176
NC_035099.1	27772993	.	A	T	.	.	MAF_INRAE=5.263;MAF_USDA=9.412
NC_035099.1	27772998	.	C	T	.	.	MAF_INRAE=5.263;MAF_USDA=33.333
NC_035099.1	27773071	.	G	T	.	.	MAF_USDA=4.098
NC_035099.1	27773083	.	A	G	.	.	MAF_INRAE=7.595;MAF_USDA=27.059
NC_035099.1	27773129	.	C	A	.	.	MAF_USDA=2.459
NC_035099.1	27773216	.	G	A	.	.	MAF_USDA=1.639
NC_035099.1	27773247	.	C	T	.	.	MAF_INRAE=5.263;MAF_USDA=28.235
NC_035099.1	27773285	.	A	C	.	.	MAF_USDA=8.197
NC_035099.1	27773289	.	G	A	.	.	MAF_USDA=2.941
NC_035099.1	27773350	.	C	T	.	.	MAF_USDA=1.639
NC_035099.1	27773367	.	C	A	.	.	MAF_INRAE=5.263;MAF_USDA=22.941
NC_035099.1	27773396	.	A	T	.	.	MAF_USDA=2.459
NC_035099.1	27773399	.	A	G	.	.	MAF_INRAE=5.263;MAF_USDA=22.941
NC_035099.1	27773427	.	A	T	.	.	MAF_USDA=8.197
NC_035099.1	27773460	.	C	T	.	.	MAF_INRAE=10.759;MAF_USDA=12.353
NC_035099.1	27773469	.	T	G	.	.	MAF_USDA=7.377
NC_035099.1	27773486	.	G	A	.	.	MAF_USDA=6.557
NC_035099.1	27773514	.	G	A	.	.	MAF_USDA=2.459
NC_035099.1	27773573	.	A	C	.	.	MAF_INRAE=11.392;MAF_USDA=14.706
NC_035099.1	27773598	.	A	C	.	.	MAF_INRAE=22.785;MAF_USDA=35.294
NC_035099.1	27773601	.	T	C	.	.	MAF_INRAE=16.456;MAF_USDA=37.647
NC_035099.1	27773620	.	T	A	.	.	MAF_USDA=22.917
NC_035099.1	27773621	.	A	C	.	.	MAF_USDA=22.917
NC_035099.1	27773622	.	C	T	.	.	MAF_INRAE=11.667
NC_035099.1	27773624	.	A	G	.	.	MAF_INRAE=11.667
NC_035099.1	27773625	.	A	T	.	.	MAF_USDA=22.917
NC_035099.1	27773631	.	T	C	.	.	MAF_INRAE=15.789
NC_035099.1	27773638	.	T	A	.	.	MAF_INRAE=23.418;MAF_USDA=25.882
NC_035099.1	27773661	.	T	C	.	.	MAF_USDA=4.098
NC_035099.1	27773705	.	A	G	.	.	MAF_INRAE=5.263;MAF_USDA=19.412
NC_035099.1	27773754	.	T	G	.	.	MAF_USDA=2.459
NC_035099.1	27773812	.	G	A	.	.	MAF_INRAE=15.789;MAF_USDA=9.836
NC_035099.1	27773823	.	G	T	.	.	MAF_INRAE=39.873
NC_035099.1	27773851	.	A	G	.	.	MAF_USDA=3.333
NC_035099.1	27773884	.	C	A	.	.	MAF_INRAE=19.62;MAF_USDA=34.524
NC_035099.1	27773897	.	G	C	.	.	MAF_USDA=11.667
NC_035099.1	27773899	.	A	T	.	.	MAF_INRAE=20.886;MAF_USDA=44.048
NC_035099.1	27773935	.	C	G	.	.	MAF_INRAE=20.886;MAF_USDA=42.941
NC_035099.1	27773943	.	T	C	.	.	MAF_INRAE=17.089;MAF_USDA=25.882
NC_035099.1	27773945	.	T	A	.	.	MAF_USDA=14.706
NC_035099.1	27773947	.	A	G	.	.	MAF_USDA=9.836
NC_035099.1	27773957	.	C	T	.	.	MAF_USDA=1.639
NC_035099.1	27773958	.	T	A	.	.	MAF_USDA=3.279
NC_035099.1	27773972	.	G	A	.	.	MAF_INRAE=45.57;MAF_USDA=11.765
NC_035099.1	27773975	.	G	A	.	.	MAF_INRAE=15.789;MAF_USDA=8.235
NC_035099.1	27774070	.	C	A	.	.	MAF_USDA=2.459
NC_035099.1	27774082	.	C	A	.	.	MAF_USDA=9.167
NC_035099.1	27774103	.	G	A	.	.	MAF_INRAE=2.532;MAF_USDA=25.882
NC_035099.1	27774159	.	G	T	.	.	MAF_INRAE=15.789;MAF_USDA=13.69
NC_035099.1	27774160	.	T	A	.	.	MAF_INRAE=1.667;MAF_USDA=40.476
NC_035099.1	27774175	.	C	T	.	.	MAF_USDA=1.639
NC_035099.1	27774206	.	A	G	.	.	MAF_INRAE=5.263;MAF_USDA=11.765
NC_035099.1	27774230	.	C	T	.	.	MAF_INRAE=15.789;MAF_USDA=17.059
NC_035099.1	27774253	.	A	G	.	.	MAF_INRAE=15.789;MAF_USDA=8.235
NC_035099.1	27774255	.	A	C	.	.	MAF_USDA=1.639
NC_035099.1	27774258	.	C	A	.	.	MAF_USDA=4.918
NC_035099.1	27774290	.	C	A	.	.	MAF_USDA=12.353
NC_035099.1	27774370	.	T	C	.	.	MAF_USDA=8.197
NC_035099.1	27774432	.	G	A	.	.	MAF_INRAE=5.263
NC_035099.1	27774605	.	A	C	.	.	MAF_INRAE=16.456;MAF_USDA=48.235
NC_035099.1	27774618	.	C	T	.	.	MAF_INRAE=10.0;MAF_USDA=1.639
NC_035099.1	27774623	.	A	G	.	.	MAF_USDA=2.459
NC_035099.1	27774695	.	G	T	.	.	MAF_INRAE=4.43;MAF_USDA=15.294
NC_035099.1	27774719	.	C	A	.	.	MAF_INRAE=5.063;MAF_USDA=26.471
NC_035099.1	27774720	.	G	T	.	.	MAF_USDA=8.824
NC_035099.1	27774741	.	A	T	.	.	MAF_INRAE=5.263;MAF_USDA=10.588
NC_035099.1	27774754	.	T	G	.	.	MAF_INRAE=5.263;MAF_USDA=18.75
NC_035099.1	27774755	.	C	A	.	.	MAF_INRAE=2.5
NC_035099.1	27774793	.	C	T	.	.	MAF_USDA=1.639
NC_035099.1	27774848	.	T	G	.	.	MAF_USDA=2.459
NC_035099.1	27774896	.	C	A	.	.	MAF_USDA=7.059
NC_035099.1	27774905	.	C	T	.	.	MAF_INRAE=19.62;MAF_USDA=42.353
NC_035099.1	27774912	.	C	T	.	.	MAF_USDA=3.529
NC_035099.1	27774975	.	A	G	.	.	MAF_INRAE=10.0;MAF_USDA=1.639
NC_035099.1	27775049	.	A	T	.	.	MAF_USDA=4.167
NC_035099.1	27775053	.	G	T	.	.	MAF_USDA=4.167
NC_035099.1	27775136	.	C	T	.	.	MAF_INRAE=10.526
NC_035099.1	27775334	.	C	A	.	.	MAF_INRAE=12.5
NC_035099.1	27775546	.	C	A	.	.	MAF_USDA=6.471
NC_035099.1	27775715	.	G	T	.	.	MAF_USDA=1.639
NC_035099.1	27775738	.	C	T	.	.	MAF_USDA=3.279
NC_035099.1	27775846	.	G	T	.	.	MAF_USDA=1.639
NC_035099.1	27775853	.	C	A	.	.	MAF_USDA=20.833
NC_035099.1	27775857	.	G	A	.	.	MAF_INRAE=27.215;MAF_USDA=25.294
NC_035099.1	27775870	.	C	T	.	.	MAF_USDA=4.098
NC_035099.1	27775914	.	T	G	.	.	MAF_USDA=2.459
NC_035099.1	27775937	.	A	G	.	.	MAF_INRAE=5.263
NC_035099.1	27776019	.	C	T	.	.	MAF_USDA=7.059
NC_035099.1	27776049	.	T	G	.	.	MAF_INRAE=15.0
NC_035099.1	27776063	.	G	A	.	.	MAF_INRAE=14.167
NC_035099.1	27776116	.	T	G	.	.	MAF_USDA=1.639
NC_035099.1	27776124	.	T	A	.	.	MAF_USDA=14.706
NC_035099.1	27776131	.	A	C	.	.	MAF_USDA=3.279
NC_035099.1	27776155	.	T	G	.	.	MAF_INRAE=15.0
NC_035099.1	27776164	.	C	A	.	.	MAF_INRAE=15.0
NC_035099.1	27776165	.	A	G	.	.	MAF_INRAE=3.333;MAF_USDA=1.765
NC_035099.1	27776226	.	C	A	.	.	MAF_INRAE=5.833;MAF_USDA=8.235
NC_035099.1	27776257	.	G	T	.	.	MAF_INRAE=5.263;MAF_USDA=12.353
NC_035099.1	27776346	.	G	T	.	.	MAF_INRAE=15.0
NC_035099.1	27776436	.	A	G	.	.	MAF_USDA=4.167
NC_035099.1	27776464	.	T	C	.	.	MAF_INRAE=15.19;MAF_USDA=19.412
NC_035099.1	27776504	.	C	T	.	.	MAF_USDA=5.882
NC_035099.1	27776518	.	G	T	.	.	MAF_INRAE=15.0
NC_035099.1	27776524	.	C	T	.	.	MAF_INRAE=15.0
NC_035099.1	27776569	.	C	T	.	.	MAF_USDA=1.639
NC_035099.1	27776585	.	C	T	.	.	MAF_USDA=12.295
NC_035099.1	27776586	.	G	A	.	.	MAF_INRAE=15.19;MAF_USDA=22.353
NC_035099.1	27776594	.	T	C	.	.	MAF_INRAE=15.0
NC_035099.1	27776612	.	G	A	.	.	MAF_USDA=4.098
NC_035099.1	27776658	.	C	A	.	.	MAF_INRAE=1.667
NC_035099.1	27776707	.	A	T	.	.	MAF_USDA=7.647
NC_035099.1	27776729	.	G	A	.	.	MAF_INRAE=15.823;MAF_USDA=17.059
NC_035099.1	27776800	.	A	C	.	.	MAF_INRAE=15.789;MAF_USDA=1.639
NC_035099.1	27776841	.	G	T	.	.	MAF_USDA=4.098
NC_035099.1	27776861	.	C	A	.	.	MAF_INRAE=15.19;MAF_USDA=17.059
NC_035099.1	27776943	.	G	A	.	.	MAF_USDA=9.016
NC_035099.1	27776949	.	A	T	.	.	MAF_INRAE=29.114;MAF_USDA=35.882
NC_035099.1	27776954	.	C	T	.	.	MAF_INRAE=3.333;MAF_USDA=4.167
NC_035099.1	27776960	.	C	T	.	.	MAF_INRAE=15.0
NC_035099.1	27776978	.	T	A	.	.	MAF_INRAE=13.333;MAF_USDA=2.941
NC_035099.1	27776991	.	G	A	.	.	MAF_USDA=1.639
NC_035099.1	27776993	.	C	A	.	.	MAF_INRAE=5.263;MAF_USDA=12.295
NC_035099.1	27777026	.	T	C	.	.	MAF_USDA=7.059
NC_035099.1	27777113	.	C	T	.	.	MAF_INRAE=11.392;MAF_USDA=22.353
NC_035099.1	27777147	.	G	C	.	.	MAF_USDA=4.118
NC_035099.1	27777154	.	C	T	.	.	MAF_USDA=9.016
NC_035099.1	27777197	.	C	T	.	.	MAF_USDA=1.639
NC_035099.1	27777236	.	G	A	.	.	MAF_INRAE=16.456;MAF_USDA=1.639
NC_035099.1	27777250	.	G	A	.	.	MAF_USDA=1.667
NC_035099.1	27777398	.	G	T	.	.	MAF_INRAE=5.263;MAF_USDA=9.412
NC_035099.1	27777410	.	G	A	.	.	MAF_INRAE=13.333;MAF_USDA=11.905
NC_035099.1	27777451	.	T	C	.	.	MAF_USDA=8.235
NC_035099.1	27777477	.	G	A	.	.	MAF_INRAE=14.167
NC_035099.1	27777561	.	A	T	.	.	MAF_INRAE=15.19
NC_035099.1	27777628	.	G	A	.	.	MAF_USDA=1.639
NC_035099.1	27777672	.	C	A	.	.	MAF_INRAE=5.263;MAF_USDA=8.197
NC_035099.1	27777703	.	C	G	.	.	MAF_INRAE=15.19;MAF_USDA=17.059
NC_035099.1	27777718	.	C	A	.	.	MAF_INRAE=10.0;MAF_USDA=1.639
NC_035099.1	27777719	.	G	A	.	.	MAF_INRAE=13.333
NC_035099.1	27777740	.	C	G	.	.	MAF_INRAE=5.263
NC_035099.1	27777750	.	G	T	.	.	MAF_INRAE=13.333
NC_035099.1	27777823	.	T	C	.	.	MAF_USDA=11.475
NC_035099.1	27777845	.	G	A	.	.	MAF_USDA=2.459
NC_035099.1	27777864	.	A	C	.	.	MAF_INRAE=44.167
NC_035099.1	27777883	.	G	A	.	.	MAF_USDA=18.75
NC_035099.1	27777899	.	G	A	.	.	MAF_INRAE=15.0
NC_035099.1	27777926	.	G	A	.	.	MAF_INRAE=15.0
NC_035099.1	27777930	.	G	A	.	.	MAF_INRAE=10.833;MAF_USDA=20.833
NC_035099.1	27777933	.	C	T	.	.	MAF_INRAE=2.5
NC_035099.1	27777936	.	C	A	.	.	MAF_INRAE=2.5
NC_035099.1	27777937	.	G	A	.	.	MAF_INRAE=2.5;MAF_USDA=8.235
NC_035099.1	27777938	.	T	A	.	.	MAF_INRAE=2.5
NC_035099.1	27777993	.	G	A	.	.	MAF_USDA=4.918
NC_035099.1	27778021	.	G	T	.	.	MAF_INRAE=5.263;MAF_USDA=29.167
NC_035099.1	27778041	.	A	T	.	.	MAF_INRAE=15.0
NC_035099.1	27778043	.	G	T	.	.	MAF_USDA=12.295
NC_035099.1	27778057	.	C	T	.	.	MAF_USDA=2.459
NC_035099.1	27778059	.	C	T	.	.	MAF_USDA=2.459
NC_035099.1	27778060	.	A	T	.	.	MAF_USDA=2.459
NC_035099.1	27778062	.	C	G	.	.	MAF_USDA=2.459
NC_035099.1	27778096	.	T	G	.	.	MAF_USDA=7.647
NC_035099.1	27778112	.	C	G	.	.	MAF_USDA=2.459
NC_035099.1	27778130	.	A	G	.	.	MAF_USDA=3.279
NC_035099.1	27778147	.	C	T	.	.	MAF_INRAE=15.0
NC_035099.1	27778154	.	A	G	.	.	MAF_USDA=1.639
NC_035099.1	27778191	.	G	A	.	.	MAF_INRAE=14.167
NC_035099.1	27778236	.	G	C	.	.	MAF_INRAE=12.5;MAF_USDA=3.529
NC_035099.1	27778252	.	C	T	.	.	MAF_USDA=1.639
NC_035099.1	27778306	.	T	A	.	.	MAF_USDA=7.059
NC_035099.1	27778327	.	G	A	.	.	MAF_USDA=1.639
NC_035099.1	27778329	.	G	A	.	.	MAF_INRAE=14.167;MAF_USDA=8.824
NC_035099.1	27778355	.	A	T	.	.	MAF_INRAE=12.5
NC_035099.1	27778394	.	C	A	.	.	MAF_INRAE=26.316;MAF_USDA=27.083
NC_035099.1	27778454	.	T	G	.	.	MAF_USDA=7.143
NC_035099.1	27778497	.	G	A	.	.	MAF_USDA=13.043
NC_035099.1	27778618	.	T	C	.	.	MAF_INRAE=13.291;MAF_USDA=17.647
NC_035099.1	27778625	.	C	G	.	.	MAF_INRAE=13.291;MAF_USDA=13.69
NC_035099.1	27778753	.	T	C	.	.	MAF_INRAE=5.263
NC_035099.1	27779039	.	G	T	.	.	MAF_INRAE=5.263;MAF_USDA=12.5
NC_035099.1	27779263	.	G	A	.	.	MAF_INRAE=5.263
NC_035099.1	27779286	.	C	G	.	.	MAF_USDA=2.459
NC_035099.1	27779303	.	G	T	.	.	MAF_USDA=47.917
NC_035099.1	27779562	.	T	G	.	.	MAF_USDA=35.417
NC_035099.1	27779653	.	T	C	.	.	MAF_USDA=37.5
NC_035099.1	27779676	.	T	C	.	.	MAF_USDA=28.261
NC_035099.1	27779696	.	A	C	.	.	MAF_USDA=12.5
NC_035099.1	27779725	.	G	T	.	.	MAF_USDA=35.417
NC_035099.1	27779771	.	C	T	.	.	MAF_USDA=2.5
NC_035099.1	27779791	.	T	C	.	.	MAF_INRAE=5.263;MAF_USDA=9.524
NC_035099.1	27779809	.	T	C	.	.	MAF_INRAE=39.241;MAF_USDA=27.083
NC_035099.1	27779818	.	A	C	.	.	MAF_USDA=9.167
NC_035099.1	27779856	.	C	T	.	.	MAF_INRAE=5.263;MAF_USDA=29.167
NC_035099.1	27779917	.	A	G	.	.	MAF_INRAE=15.789
NC_035099.1	27779939	.	C	T	.	.	MAF_USDA=5.738
NC_035099.1	27779946	.	T	G	.	.	MAF_USDA=10.0
NC_035099.1	27779961	.	T	G	.	.	MAF_INRAE=50.0;MAF_USDA=5.738
NC_035099.1	27779984	.	G	A	.	.	MAF_INRAE=32.278;MAF_USDA=16.471
NC_035099.1	27779990	.	A	G	.	.	MAF_USDA=4.918
NC_035099.1	27779996	.	T	G	.	.	MAF_INRAE=15.19;MAF_USDA=15.882
NC_035099.1	27780032	.	A	G	.	.	MAF_USDA=4.098
NC_035099.1	27780050	.	C	A	.	.	MAF_USDA=2.459
NC_035099.1	27780052	.	A	C	.	.	MAF_USDA=2.459
NC_035099.1	27780062	.	A	C	.	.	MAF_INRAE=6.329;MAF_USDA=2.459
NC_035099.1	27780081	.	A	C	.	.	MAF_USDA=3.529
NC_035099.1	27780082	.	C	T	.	.	MAF_USDA=3.529
NC_035099.1	27780090	.	A	C	.	.	MAF_INRAE=7.5;MAF_USDA=1.639
NC_035099.1	27780104	.	C	G	.	.	MAF_INRAE=3.333;MAF_USDA=4.167
NC_035099.1	27780107	.	T	G	.	.	MAF_INRAE=43.671;MAF_USDA=10.588
NC_035099.1	27780168	.	A	G	.	.	MAF_INRAE=48.734;MAF_USDA=26.471
NC_035099.1	27780181	.	T	C	.	.	MAF_INRAE=19.62;MAF_USDA=15.882
NC_035099.1	27780193	.	C	T	.	.	MAF_INRAE=5.263;MAF_USDA=10.0
NC_035099.1	27780242	.	T	C	.	.	MAF_USDA=4.918
NC_035099.1	27780248	.	T	C	.	.	MAF_INRAE=8.333
NC_035099.1	27780370	.	C	T	.	.	MAF_INRAE=31.013;MAF_USDA=28.824
NC_035099.1	27780380	.	G	A	.	.	MAF_INRAE=5.263;MAF_USDA=3.529
NC_035099.1	27780412	.	G	T	.	.	MAF_INRAE=6.329;MAF_USDA=9.412
NC_035099.1	27780515	.	T	C	.	.	MAF_INRAE=5.833;MAF_USDA=8.235
NC_035099.1	27780523	.	G	T	.	.	MAF_USDA=2.459
NC_035099.1	27780535	.	A	T	.	.	MAF_USDA=1.639
NC_035099.1	27780623	.	C	A	.	.	MAF_INRAE=44.937;MAF_USDA=15.294
NC_035099.1	27780627	.	T	A	.	.	MAF_INRAE=8.861;MAF_USDA=15.294
NC_035099.1	27780701	.	A	G	.	.	MAF_USDA=7.647
NC_035099.1	27780832	.	A	G	.	.	MAF_INRAE=8.861;MAF_USDA=15.294
NC_035099.1	27780835	.	A	C	.	.	MAF_USDA=2.459
NC_035099.1	27780845	.	G	A	.	.	MAF_USDA=9.016
NC_035099.1	27780867	.	A	C	.	.	MAF_USDA=5.882
NC_035099.1	27780900	.	A	T	.	.	MAF_INRAE=5.0
NC_035099.1	27780902	.	T	C	.	.	MAF_USDA=10.417
NC_035099.1	27780903	.	C	T	.	.	MAF_USDA=10.417
NC_035099.1	27780904	.	A	G	.	.	MAF_USDA=10.417
NC_035099.1	27780905	.	C	A	.	.	MAF_USDA=4.31
NC_035099.1	27780931	.	C	G	.	.	MAF_INRAE=5.263;MAF_USDA=10.588
NC_035099.1	27780961	.	A	G	.	.	MAF_USDA=15.574
NC_035099.1	27781018	.	T	G	.	.	MAF_USDA=6.897
NC_035099.1	27781125	.	T	C	.	.	MAF_INRAE=44.937;MAF_USDA=17.683
NC_035099.1	27781147	.	G	A	.	.	MAF_USDA=8.537
NC_035099.1	27781184	.	A	G	.	.	MAF_USDA=1.639
NC_035099.1	27781268	.	C	T	.	.	MAF_USDA=7.647
NC_035099.1	27781306	.	C	A	.	.	MAF_INRAE=43.671;MAF_USDA=30.0
NC_035099.1	27781341	.	G	A	.	.	MAF_USDA=5.882
NC_035099.1	27781484	.	A	G	.	.	MAF_INRAE=5.263;MAF_USDA=20.0
NC_035099.1	27781524	.	C	T	.	.	MAF_INRAE=8.861;MAF_USDA=14.706
NC_035099.1	27781555	.	G	A	.	.	MAF_USDA=5.738
NC_035099.1	27781610	.	T	C	.	.	MAF_INRAE=11.392;MAF_USDA=25.0
NC_035099.1	27781685	.	G	A	.	.	MAF_INRAE=10.759;MAF_USDA=33.529
NC_035099.1	27781690	.	G	A	.	.	MAF_INRAE=10.759;MAF_USDA=33.529
NC_035099.1	27781734	.	G	A	.	.	MAF_USDA=11.475
NC_035099.1	27781781	.	T	A	.	.	MAF_USDA=5.738
NC_035099.1	27781795	.	T	G	.	.	MAF_USDA=10.833
NC_035099.1	27781814	.	C	T	.	.	MAF_USDA=1.639
NC_035099.1	27781820	.	G	T	.	.	MAF_INRAE=8.861;MAF_USDA=14.706
NC_035099.1	27781962	.	C	T	.	.	MAF_INRAE=10.759;MAF_USDA=34.118
NC_035099.1	27781988	.	C	A	.	.	MAF_USDA=2.459
NC_035099.1	27782013	.	C	T	.	.	MAF_INRAE=10.759;MAF_USDA=32.941
NC_035099.1	27782144	.	T	C	.	.	MAF_INRAE=45.57;MAF_USDA=17.059
NC_035099.1	27782187	.	C	T	.	.	MAF_USDA=17.213
NC_035099.1	27782252	.	G	T	.	.	MAF_INRAE=8.861;MAF_USDA=10.417
NC_035099.1	27782274	.	A	C	.	.	MAF_INRAE=34.177;MAF_USDA=18.824
NC_035099.1	27782287	.	A	G	.	.	MAF_INRAE=44.304;MAF_USDA=30.588
NC_035099.1	27782396	.	T	A	.	.	MAF_INRAE=10.127;MAF_USDA=17.647
NC_035099.1	27782406	.	T	C	.	.	MAF_USDA=5.294
NC_035099.1	27782432	.	A	G	.	.	MAF_INRAE=45.57;MAF_USDA=17.059
NC_035099.1	27782449	.	T	G	.	.	MAF_INRAE=5.263;MAF_USDA=2.459
NC_035099.1	27782494	.	T	A	.	.	MAF_USDA=1.639
NC_035099.1	27782562	.	C	A	.	.	MAF_INRAE=10.127;MAF_USDA=19.412
NC_035099.1	27782574	.	C	A	.	.	MAF_USDA=1.639
NC_035099.1	27782643	.	T	C	.	.	MAF_USDA=4.167
NC_035099.1	27782773	.	A	G	.	.	MAF_USDA=11.475
NC_035099.1	27782787	.	C	T	.	.	MAF_INRAE=45.57;MAF_USDA=32.941
NC_035099.1	27782827	.	C	T	.	.	MAF_INRAE=5.833;MAF_USDA=8.235
NC_035099.1	27782975	.	T	A	.	.	MAF_INRAE=44.304;MAF_USDA=28.235
NC_035099.1	27783065	.	G	C	.	.	MAF_USDA=1.639
NC_035099.1	27783066	.	T	C	.	.	MAF_USDA=1.639
NC_035099.1	27783134	.	C	T	.	.	MAF_USDA=3.279
NC_035099.1	27783217	.	T	C	.	.	MAF_USDA=8.824
NC_035099.1	27783228	.	A	G	.	.	MAF_USDA=14.583
NC_035099.1	27783240	.	T	G	.	.	MAF_USDA=2.083
NC_035099.1	27783263	.	G	A	.	.	MAF_USDA=8.824
NC_035099.1	27783269	.	G	A	.	.	MAF_INRAE=5.263;MAF_USDA=2.459
NC_035099.1	27783281	.	A	C	.	.	MAF_USDA=19.412
NC_035099.1	27783326	.	C	G	.	.	MAF_INRAE=10.127;MAF_USDA=16.667
NC_035099.1	27783383	.	A	G	.	.	MAF_USDA=10.656
NC_035099.1	27783392	.	A	C	.	.	MAF_USDA=5.738
NC_035099.1	27783406	.	C	T	.	.	MAF_USDA=19.412
NC_035099.1	27783486	.	T	C	.	.	MAF_INRAE=5.263
NC_035099.1	27783634	.	C	A	.	.	MAF_USDA=5.738
NC_035099.1	27783690	.	T	C	.	.	MAF_INRAE=10.127;MAF_USDA=42.353
NC_035099.1	27783728	.	G	A	.	.	MAF_USDA=2.459
NC_035099.1	27783730	.	C	T	.	.	MAF_USDA=9.412
NC_035099.1	27783750	.	A	T	.	.	MAF_USDA=1.639
NC_035099.1	27783769	.	A	C	.	.	MAF_INRAE=8.861;MAF_USDA=11.176
NC_035099.1	27783793	.	C	T	.	.	MAF_INRAE=5.263;MAF_USDA=31.176
NC_035099.1	27783805	.	T	C	.	.	MAF_INRAE=5.263;MAF_USDA=31.176
NC_035099.1	27783808	.	G	A	.	.	MAF_USDA=9.016
NC_035099.1	27783809	.	C	A	.	.	MAF_USDA=18.235
NC_035099.1	27783832	.	A	C	.	.	MAF_USDA=11.475
NC_035099.1	27783904	.	T	C	.	.	MAF_USDA=19.412
NC_035099.1	27783916	.	C	A	.	.	MAF_USDA=1.639
NC_035099.1	27783926	.	T	G	.	.	MAF_INRAE=5.263;MAF_USDA=31.765
NC_035099.1	27783945	.	T	C	.	.	MAF_INRAE=8.228;MAF_USDA=48.824
NC_035099.1	27783967	.	C	A	.	.	MAF_USDA=20.0
NC_035099.1	27784019	.	A	G	.	.	MAF_INRAE=6.329;MAF_USDA=1.176
NC_035099.1	27784066	.	C	A	.	.	MAF_INRAE=6.329;MAF_USDA=4.118
NC_035099.1	27784218	.	A	C	.	.	MAF_INRAE=6.329;MAF_USDA=34.118
NC_035099.1	27784286	.	T	G	.	.	MAF_INRAE=6.329;MAF_USDA=34.706
NC_035099.1	27784302	.	T	G	.	.	MAF_INRAE=5.263;MAF_USDA=2.459
NC_035099.1	27784312	.	A	G	.	.	MAF_INRAE=6.329;MAF_USDA=34.118
NC_035099.1	27784346	.	A	C	.	.	MAF_USDA=2.459
NC_035099.1	27784484	.	A	G	.	.	MAF_USDA=2.459
NC_035099.1	27784533	.	G	T	.	.	MAF_INRAE=6.329;MAF_USDA=9.412
NC_035099.1	27784543	.	G	A	.	.	MAF_INRAE=6.329;MAF_USDA=4.118
NC_035099.1	27784571	.	G	A	.	.	MAF_USDA=3.279
NC_035099.1	27784579	.	A	T	.	.	MAF_INRAE=5.263;MAF_USDA=26.471
NC_035099.1	27784581	.	C	A	.	.	MAF_INRAE=6.329;MAF_USDA=9.412
NC_035099.1	27784663	.	G	A	.	.	MAF_INRAE=6.329;MAF_USDA=15.294
NC_035099.1	27784771	.	G	A	.	.	MAF_INRAE=7.595;MAF_USDA=12.941
NC_035099.1	27784792	.	C	A	.	.	MAF_INRAE=5.263;MAF_USDA=4.918
NC_035099.1	27784818	.	C	G	.	.	MAF_USDA=2.459
NC_035099.1	27784897	.	A	G	.	.	MAF_INRAE=8.228;MAF_USDA=47.647
NC_035099.1	27784960	.	G	T	.	.	MAF_USDA=1.639
NC_035099.1	27784961	.	G	T	.	.	MAF_USDA=6.557
NC_035099.1	27785108	.	C	T	.	.	MAF_INRAE=8.228;MAF_USDA=50.0
NC_035099.1	27785114	.	G	C	.	.	MAF_USDA=4.918
NC_035099.1	27785168	.	T	A	.	.	MAF_USDA=32.941
NC_035099.1	27785292	.	A	C	.	.	MAF_USDA=1.639
NC_035099.1	27785300	.	C	A	.	.	MAF_USDA=4.918
NC_035099.1	27785352	.	T	A	.	.	MAF_USDA=20.0
NC_035099.1	27785367	.	C	A	.	.	MAF_USDA=3.279
NC_035099.1	27785368	.	C	A	.	.	MAF_USDA=3.279
NC_035099.1	27785373	.	T	C	.	.	MAF_USDA=1.639
NC_035099.1	27785380	.	A	G	.	.	MAF_USDA=5.738
NC_035099.1	27785442	.	G	A	.	.	MAF_INRAE=33.544;MAF_USDA=18.235
NC_035099.1	27785450	.	G	C	.	.	MAF_INRAE=8.228;MAF_USDA=49.412
NC_035099.1	27785473	.	C	T	.	.	MAF_INRAE=7.595;MAF_USDA=2.083
NC_035099.1	27785503	.	G	A	.	.	MAF_USDA=4.237
NC_035099.1	27785620	.	A	G	.	.	MAF_USDA=35.294
NC_035099.1	27785670	.	T	G	.	.	MAF_USDA=15.294
NC_035099.1	27785800	.	G	A	.	.	MAF_USDA=8.197
NC_035099.1	27785931	.	A	G	.	.	MAF_USDA=34.118
NC_035099.1	27785935	.	T	G	.	.	MAF_USDA=21.765
NC_035099.1	27785949	.	G	A	.	.	MAF_USDA=16.471
NC_035099.1	27785998	.	C	T	.	.	MAF_USDA=2.459
NC_035099.1	27786022	.	G	A	.	.	MAF_USDA=2.459
NC_035099.1	27786082	.	A	G	.	.	MAF_INRAE=47.468;MAF_USDA=29.412
NC_035099.1	27786315	.	G	T	.	.	MAF_INRAE=6.329;MAF_USDA=24.118
NC_035099.1	27786353	.	T	A	.	.	MAF_USDA=6.471
NC_035099.1	27786426	.	G	A	.	.	MAF_INRAE=44.304;MAF_USDA=15.294
NC_035099.1	27786431	.	A	G	.	.	MAF_USDA=9.836
NC_035099.1	27786493	.	A	C	.	.	MAF_INRAE=5.263;MAF_USDA=2.459
NC_035099.1	27786621	.	T	G	.	.	MAF_INRAE=5.833;MAF_USDA=7.377
NC_035099.1	27786622	.	T	A	.	.	MAF_INRAE=3.333;MAF_USDA=5.738
NC_035099.1	27786704	.	A	C	.	.	MAF_INRAE=44.304;MAF_USDA=14.118
NC_035099.1	27787326	.	G	T	.	.	MAF_USDA=25.0
NC_035099.1	27787475	.	C	T	.	.	MAF_INRAE=5.833;MAF_USDA=7.647
NC_035099.1	27787570	.	G	A	.	.	MAF_INRAE=46.203;MAF_USDA=30.0
NC_035099.1	27787582	.	T	A	.	.	MAF_USDA=1.639
NC_035099.1	27787669	.	G	A	.	.	MAF_USDA=4.918
NC_035099.1	27787694	.	G	T	.	.	MAF_USDA=1.639
NC_035099.1	27787719	.	C	T	.	.	MAF_USDA=3.279
NC_035099.1	27787728	.	G	A	.	.	MAF_USDA=3.279
NC_035099.1	27787792	.	C	T	.	.	MAF_USDA=2.459
NC_035099.1	27787814	.	A	G	.	.	MAF_USDA=3.279
NC_035099.1	27787817	.	A	C	.	.	MAF_USDA=3.279
NC_035099.1	27787820	.	T	G	.	.	MAF_INRAE=46.835;MAF_USDA=30.0
NC_035099.1	27787823	.	C	T	.	.	MAF_USDA=2.459
NC_035099.1	27787860	.	C	T	.	.	MAF_USDA=3.279
NC_035099.1	27787870	.	C	T	.	.	MAF_USDA=2.459
NC_035099.1	27787881	.	G	A	.	.	MAF_USDA=12.353
NC_035099.1	27787911	.	G	A	.	.	MAF_INRAE=45.57;MAF_USDA=41.667
NC_035099.1	27787914	.	A	T	.	.	MAF_INRAE=48.333;MAF_USDA=41.667
NC_035099.1	27787924	.	C	T	.	.	MAF_INRAE=6.329;MAF_USDA=1.176
NC_035099.1	27787949	.	C	T	.	.	MAF_USDA=4.098
NC_035099.1	27787986	.	G	A	.	.	MAF_INRAE=46.835;MAF_USDA=30.588
NC_035099.1	27788018	.	C	T	.	.	MAF_USDA=3.279
NC_035099.1	27788023	.	G	A	.	.	MAF_INRAE=45.57;MAF_USDA=17.059
NC_035099.1	27788041	.	T	C	.	.	MAF_USDA=13.529
NC_035099.1	27788061	.	C	A	.	.	MAF_USDA=2.941
NC_035099.1	27788067	.	T	C	.	.	MAF_USDA=5.294
NC_035099.1	27788127	.	C	A	.	.	MAF_USDA=11.765
NC_035099.1	27788134	.	A	C	.	.	MAF_INRAE=9.494;MAF_USDA=18.235
NC_035099.1	27788160	.	T	G	.	.	MAF_USDA=5.738
NC_035099.1	27788161	.	A	T	.	.	MAF_USDA=6.471
NC_035099.1	27788185	.	T	A	.	.	MAF_USDA=19.412
NC_035099.1	27788210	.	T	A	.	.	MAF_INRAE=44.937;MAF_USDA=17.059
NC_035099.1	27788221	.	A	G	.	.	MAF_INRAE=10.127;MAF_USDA=18.824
NC_035099.1	27788267	.	T	C	.	.	MAF_INRAE=2.5
NC_035099.1	27788327	.	T	C	.	.	MAF_USDA=1.639
NC_035099.1	27788427	.	A	G	.	.	MAF_USDA=1.639
NC_035099.1	27788505	.	G	T	.	.	MAF_INRAE=8.228;MAF_USDA=48.235
NC_035099.1	27788521	.	G	A	.	.	MAF_USDA=1.639
NC_035099.1	27788527	.	A	G	.	.	MAF_USDA=6.471
NC_035099.1	27788538	.	G	A	.	.	MAF_INRAE=44.937;MAF_USDA=13.529
NC_035099.1	27788611	.	C	A	.	.	MAF_INRAE=8.228;MAF_USDA=48.824
NC_035099.1	27788738	.	G	C	.	.	MAF_USDA=19.412
NC_035099.1	27788754	.	T	C	.	.	MAF_USDA=1.639
NC_035099.1	27788769	.	C	T	.	.	MAF_USDA=5.294
NC_035099.1	27788820	.	A	T,G	.	.	MAF_INRAE=26.316
NC_035099.1	27788887	.	G	T	.	.	MAF_USDA=2.459
NC_035099.1	27793351	.	T	A	.	.	MAF_USDA=5.357
NC_035099.1	27793376	.	G	A	.	.	MAF_USDA=1.639
NC_035099.1	27793391	.	A	C	.	.	MAF_USDA=4.167
NC_035099.1	27793402	.	G	C	.	.	MAF_INRAE=43.671;MAF_USDA=27.647
NC_035099.1	27793415	.	C	T	.	.	MAF_INRAE=47.368;MAF_USDA=29.412
NC_035099.1	27793579	.	G	A	.	.	MAF_INRAE=7.595;MAF_USDA=34.118
NC_035099.1	27793638	.	C	A	.	.	MAF_INRAE=39.873
NC_035099.1	27793974	.	G	T	.	.	MAF_USDA=1.639
NC_035099.1	27793994	.	A	G	.	.	MAF_USDA=3.279
NC_035099.1	27794137	.	A	G	.	.	MAF_USDA=6.471
NC_035099.1	27794193	.	T	C	.	.	MAF_INRAE=7.595;MAF_USDA=15.882
NC_035099.1	27794228	.	C	A	.	.	MAF_USDA=5.294
NC_035099.1	27794288	.	T	C	.	.	MAF_USDA=4.918
NC_035099.1	27794440	.	G	T	.	.	MAF_USDA=5.294
NC_035099.1	27794463	.	T	A	.	.	MAF_USDA=3.279
NC_035099.1	27794634	.	C	T	.	.	MAF_USDA=1.639
NC_035099.1	27794744	.	C	G	.	.	MAF_USDA=2.459
NC_035099.1	27794778	.	G	T	.	.	MAF_USDA=2.459
NC_035099.1	27794877	.	C	A	.	.	MAF_INRAE=7.595;MAF_USDA=34.706
NC_035099.1	27794938	.	A	C	.	.	MAF_USDA=1.639
NC_035099.1	27794958	.	G	A	.	.	MAF_USDA=3.279
NC_035099.1	27794989	.	C	A	.	.	MAF_USDA=2.459
NC_035099.1	27795016	.	C	A	.	.	MAF_USDA=3.279
NC_035099.1	27795017	.	C	A	.	.	MAF_INRAE=7.595;MAF_USDA=18.235
NC_035099.1	27795047	.	G	A	.	.	MAF_INRAE=21.053;MAF_USDA=1.639
NC_035099.1	27795059	.	C	T	.	.	MAF_INRAE=7.595;MAF_USDA=15.294
NC_035099.1	27795077	.	C	A	.	.	MAF_USDA=6.471
NC_035099.1	27795084	.	A	G	.	.	MAF_USDA=4.118
NC_035099.1	27795116	.	A	T	.	.	MAF_USDA=1.639
NC_035099.1	27795331	.	G	A	.	.	MAF_USDA=3.529
NC_035099.1	27795464	.	G	T	.	.	MAF_USDA=1.639
NC_035099.1	27795481	.	G	T	.	.	MAF_INRAE=7.595;MAF_USDA=34.118
NC_035099.1	27795567	.	G	T	.	.	MAF_INRAE=7.595;MAF_USDA=15.294
NC_035099.1	27795591	.	G	A	.	.	MAF_INRAE=12.5;MAF_USDA=2.459
NC_035099.1	27795659	.	C	A	.	.	MAF_INRAE=7.595;MAF_USDA=14.118
NC_035099.1	27795745	.	A	T	.	.	MAF_INRAE=7.595;MAF_USDA=34.118
NC_035099.1	27795792	.	C	T	.	.	MAF_USDA=7.647
NC_035099.1	27795816	.	C	T	.	.	MAF_INRAE=3.333;MAF_USDA=4.167
NC_035099.1	27795828	.	C	T	.	.	MAF_USDA=2.459
NC_035099.1	27795908	.	T	C	.	.	MAF_INRAE=7.595;MAF_USDA=29.762
NC_035099.1	27795914	.	C	T	.	.	MAF_INRAE=5.263;MAF_USDA=8.333
NC_035099.1	27795979	.	A	T	.	.	MAF_USDA=1.639
NC_035099.1	27796005	.	A	T	.	.	MAF_INRAE=1.667;MAF_USDA=16.667
NC_035099.1	27796076	.	C	A	.	.	MAF_INRAE=7.595;MAF_USDA=14.706
NC_035099.1	27796175	.	G	A	.	.	MAF_INRAE=5.833;MAF_USDA=8.235
NC_035099.1	27796209	.	G	A	.	.	MAF_USDA=1.639
NC_035099.1	27796214	.	C	T	.	.	MAF_INRAE=7.595;MAF_USDA=34.118
NC_035099.1	27796216	.	T	A	.	.	MAF_INRAE=1.667;MAF_USDA=34.118
NC_035099.1	27796249	.	T	G	.	.	MAF_USDA=19.412
NC_035099.1	27796282	.	T	G	.	.	MAF_INRAE=3.333;MAF_USDA=4.167
NC_035099.1	27796321	.	A	C	.	.	MAF_USDA=1.639
NC_035099.1	27796388	.	C	T	.	.	MAF_USDA=19.412
NC_035099.1	27796399	.	G	T	.	.	MAF_USDA=2.5
NC_035099.1	27796403	.	T	C	.	.	MAF_INRAE=3.333;MAF_USDA=1.786
NC_035099.1	27796461	.	T	C	.	.	MAF_USDA=3.279
NC_035099.1	27796463	.	G	T	.	.	MAF_USDA=2.459
NC_035099.1	27796523	.	C	G	.	.	MAF_USDA=2.941
NC_035099.1	27796539	.	A	G	.	.	MAF_USDA=19.412
NC_035099.1	27796596	.	A	C	.	.	MAF_INRAE=3.333;MAF_USDA=1.786
NC_035099.1	27796623	.	A	C	.	.	MAF_INRAE=44.304;MAF_USDA=27.647
NC_035099.1	27796704	.	G	A	.	.	MAF_INRAE=5.263;MAF_USDA=1.639
NC_035099.1	27796716	.	A	C	.	.	MAF_INRAE=7.595;MAF_USDA=35.294
NC_035099.1	27796790	.	A	G	.	.	MAF_USDA=4.098
NC_035099.1	27796794	.	T	C	.	.	MAF_INRAE=6.329;MAF_USDA=7.647
NC_035099.1	27796817	.	A	G	.	.	MAF_INRAE=7.595;MAF_USDA=14.706
NC_035099.1	27796878	.	T	C	.	.	MAF_USDA=2.5
NC_035099.1	27796962	.	C	T	.	.	MAF_USDA=1.639
NC_035099.1	27796998	.	T	A	.	.	MAF_INRAE=39.241;MAF_USDA=20.0
NC_035099.1	27797140	.	T	C	.	.	MAF_INRAE=5.263;MAF_USDA=19.672
NC_035099.1	27797156	.	G	C	.	.	MAF_INRAE=5.263;MAF_USDA=1.639
NC_035099.1	27797183	.	C	T	.	.	MAF_USDA=2.459
NC_035099.1	27797217	.	T	C	.	.	MAF_INRAE=7.595;MAF_USDA=34.118
NC_035099.1	27797234	.	G	A	.	.	MAF_INRAE=6.329;MAF_USDA=2.083
NC_035099.1	27797237	.	C	A	.	.	MAF_INRAE=1.667;MAF_USDA=34.706
NC_035099.1	27797374	.	G	A	.	.	MAF_USDA=4.118
NC_035099.1	27797525	.	C	G	.	.	MAF_USDA=4.098
NC_035099.1	27797528	.	A	G	.	.	MAF_INRAE=5.263
NC_035099.1	27797695	.	A	T	.	.	MAF_INRAE=2.5;MAF_USDA=1.765
NC_035099.1	27797735	.	C	T	.	.	MAF_INRAE=3.333;MAF_USDA=1.765
NC_035099.1	27797750	.	T	C	.	.	MAF_USDA=4.098
NC_035099.1	27797768	.	G	T	.	.	MAF_INRAE=8.861;MAF_USDA=28.235
NC_035099.1	27797780	.	A	T	.	.	MAF_INRAE=6.329;MAF_USDA=8.235
NC_035099.1	27797815	.	T	G	.	.	MAF_USDA=5.294
NC_035099.1	27797866	.	T	G	.	.	MAF_USDA=4.098
NC_035099.1	27797904	.	T	A	.	.	MAF_USDA=17.059
NC_035099.1	27797928	.	G	T	.	.	MAF_USDA=5.882
NC_035099.1	27797955	.	G	C	.	.	MAF_USDA=18.824
NC_035099.1	27798142	.	A	T	.	.	MAF_USDA=2.459
NC_035099.1	27798420	.	C	T	.	.	MAF_USDA=1.639
NC_035099.1	27798625	.	A	C	.	.	MAF_USDA=2.459
NC_035099.1	27798639	.	A	T	.	.	MAF_USDA=14.706
NC_035099.1	27798660	.	C	T	.	.	MAF_INRAE=39.873;MAF_USDA=8.824
NC_035099.1	27798700	.	T	C	.	.	MAF_INRAE=39.241;MAF_USDA=7.059
NC_035099.1	27798728	.	G	A	.	.	MAF_USDA=2.459
NC_035099.1	27798740	.	T	G	.	.	MAF_USDA=2.459
NC_035099.1	27798799	.	A	T	.	.	MAF_USDA=5.738
NC_035099.1	27798803	.	T	C	.	.	MAF_USDA=2.459
NC_035099.1	27798806	.	T	C	.	.	MAF_INRAE=2.5
NC_035099.1	27798814	.	T	C	.	.	MAF_USDA=9.836
NC_035099.1	27798819	.	A	T	.	.	MAF_INRAE=2.5
NC_035099.1	27798820	.	G	A	.	.	MAF_USDA=5.294
NC_035099.1	27798821	.	G	A	.	.	MAF_INRAE=2.5
NC_035099.1	27798843	.	G	T	.	.	MAF_USDA=1.639
NC_035099.1	27798847	.	G	A	.	.	MAF_USDA=6.25
NC_035099.1	27798851	.	A	G	.	.	MAF_INRAE=21.053
NC_035099.1	27798858	.	C	T	.	.	MAF_INRAE=21.053;MAF_USDA=2.459
NC_035099.1	27798906	.	T	C	.	.	MAF_USDA=2.459
NC_035099.1	27798912	.	G	A	.	.	MAF_USDA=4.706
NC_035099.1	27798918	.	A	G	.	.	MAF_USDA=2.459
NC_035099.1	27798923	.	G	A	.	.	MAF_USDA=2.459
NC_035099.1	27798924	.	T	C	.	.	MAF_USDA=5.738
NC_035099.1	27798931	.	C	T	.	.	MAF_INRAE=21.053;MAF_USDA=1.639
NC_035099.1	27798981	.	G	A	.	.	MAF_INRAE=43.671;MAF_USDA=41.765
NC_035099.1	27799058	.	G	A	.	.	MAF_INRAE=39.873;MAF_USDA=7.647
NC_035099.1	27799079	.	C	T	.	.	MAF_USDA=4.098
NC_035099.1	27799094	.	G	T	.	.	MAF_USDA=14.118
NC_035099.1	27799151	.	C	T	.	.	MAF_USDA=10.588
NC_035099.1	27799214	.	C	T	.	.	MAF_USDA=1.667
NC_035099.1	27799216	.	C	T	.	.	MAF_INRAE=5.833;MAF_USDA=8.333
NC_035099.1	27799254	.	T	C	.	.	MAF_USDA=10.588
NC_035099.1	27799308	.	G	A	.	.	MAF_INRAE=48.734;MAF_USDA=35.294
NC_035099.1	27799412	.	G	C	.	.	MAF_INRAE=46.667;MAF_USDA=31.25
NC_035099.1	27799422	.	A	C	.	.	MAF_INRAE=46.667;MAF_USDA=37.5
NC_035099.1	27799426	.	T	C	.	.	MAF_INRAE=46.667;MAF_USDA=35.417
NC_035099.1	27799458	.	T	C	.	.	MAF_INRAE=41.772;MAF_USDA=38.824
NC_035099.1	27799483	.	C	T	.	.	MAF_USDA=1.639
NC_035099.1	27799579	.	A	G	.	.	MAF_INRAE=42.405;MAF_USDA=25.294
NC_035099.1	27799912	.	G	A	.	.	MAF_USDA=6.557
NC_035099.1	27800029	.	C	T	.	.	MAF_USDA=10.417
NC_035099.1	27800030	.	A	G	.	.	MAF_USDA=31.548
NC_035099.1	27800034	.	G	A	.	.	MAF_USDA=3.279
NC_035099.1	27800041	.	T	C	.	.	MAF_USDA=3.279
NC_035099.1	27800059	.	C	T	.	.	MAF_USDA=3.279
NC_035099.1	27800072	.	C	T	.	.	MAF_USDA=1.639
NC_035099.1	27800077	.	T	C	.	.	MAF_USDA=35.882
NC_035099.1	27800096	.	C	A	.	.	MAF_USDA=3.279
NC_035099.1	27800108	.	C	A	.	.	MAF_USDA=3.279
NC_035099.1	27800112	.	C	T	.	.	MAF_USDA=3.279
NC_035099.1	27800115	.	T	C	.	.	MAF_INRAE=26.316;MAF_USDA=35.417
NC_035099.1	27800184	.	C	T	.	.	MAF_INRAE=47.368;MAF_USDA=20.588
NC_035099.1	27800192	.	C	T	.	.	MAF_USDA=11.176
NC_035099.1	27800235	.	G	T	.	.	MAF_USDA=3.279
NC_035099.1	27800251	.	C	T	.	.	MAF_INRAE=5.833;MAF_USDA=8.824
NC_035099.1	27800283	.	C	T	.	.	MAF_INRAE=41.772;MAF_USDA=37.059
NC_035099.1	27800288	.	G	A	.	.	MAF_INRAE=39.873;MAF_USDA=7.647
NC_035099.1	27800306	.	T	C	.	.	MAF_INRAE=47.5;MAF_USDA=37.059
NC_035099.1	27800314	.	G	A	.	.	MAF_INRAE=47.5
NC_035099.1	27800334	.	G	A	.	.	MAF_INRAE=42.405;MAF_USDA=22.353
NC_035099.1	27800351	.	A	C	.	.	MAF_USDA=5.738
NC_035099.1	27800449	.	G	A	.	.	MAF_USDA=1.639
NC_035099.1	27800461	.	C	T	.	.	MAF_USDA=4.098
NC_035099.1	27800519	.	G	C	.	.	MAF_INRAE=2.5
NC_035099.1	27800581	.	G	T	.	.	MAF_INRAE=48.734;MAF_USDA=36.471
NC_035099.1	27800595	.	T	C	.	.	MAF_USDA=2.459
NC_035099.1	27800603	.	G	A	.	.	MAF_INRAE=3.333;MAF_USDA=1.765
NC_035099.1	27800637	.	A	G	.	.	MAF_USDA=1.639
NC_035099.1	27800687	.	G	A	.	.	MAF_INRAE=26.316;MAF_USDA=38.235
NC_035099.1	27800753	.	C	T	.	.	MAF_USDA=11.31
NC_035099.1	27800781	.	T	C	.	.	MAF_INRAE=26.316;MAF_USDA=35.882
NC_035099.1	27800845	.	C	G	.	.	MAF_USDA=11.176
NC_035099.1	27801248	.	G	A	.	.	MAF_INRAE=42.405;MAF_USDA=39.412
NC_035099.1	27801297	.	C	A	.	.	MAF_USDA=2.459
NC_035099.1	27801305	.	G	A	.	.	MAF_USDA=2.459
NC_035099.1	27801338	.	G	A	.	.	MAF_USDA=2.459
NC_035099.1	27801340	.	C	A	.	.	MAF_INRAE=47.368;MAF_USDA=28.235
NC_035099.1	27801375	.	A	T	.	.	MAF_USDA=33.333
NC_035099.1	27801376	.	G	A	.	.	MAF_USDA=33.333
NC_035099.1	27801389	.	C	G	.	.	MAF_INRAE=6.329;MAF_USDA=7.647
NC_035099.1	27801391	.	G	C	.	.	MAF_USDA=4.098
NC_035099.1	27801417	.	G	T	.	.	MAF_INRAE=8.861;MAF_USDA=25.882
NC_035099.1	27801423	.	A	T	.	.	MAF_INRAE=41.139;MAF_USDA=7.647
NC_035099.1	27801527	.	C	T	.	.	MAF_USDA=12.941
NC_035099.1	27801768	.	T	C	.	.	MAF_INRAE=42.405;MAF_USDA=36.471
NC_035099.1	27801789	.	G	A	.	.	MAF_INRAE=44.304;MAF_USDA=28.824
NC_035099.1	27801804	.	G	A	.	.	MAF_INRAE=42.405;MAF_USDA=37.647
NC_035099.1	27801868	.	A	C	.	.	MAF_USDA=1.639
NC_035099.1	27801875	.	C	T	.	.	MAF_INRAE=2.5
NC_035099.1	27801879	.	C	A	.	.	MAF_USDA=1.639
NC_035099.1	27801907	.	G	T	.	.	MAF_INRAE=47.368;MAF_USDA=36.471
NC_035099.1	27801971	.	C	T	.	.	MAF_INRAE=41.139;MAF_USDA=35.294
NC_035099.1	27802003	.	G	A	.	.	MAF_USDA=3.279
NC_035099.1	27802017	.	C	T	.	.	MAF_USDA=3.279
NC_035099.1	27802047	.	A	C	.	.	MAF_USDA=5.738
NC_035099.1	27802075	.	A	T	.	.	MAF_INRAE=45.0;MAF_USDA=10.0
NC_035099.1	27802100	.	T	C	.	.	MAF_USDA=6.557
NC_035099.1	27802103	.	A	T	.	.	MAF_USDA=6.557
NC_035099.1	27802118	.	A	G	.	.	MAF_INRAE=45.0;MAF_USDA=22.353
NC_035099.1	27802130	.	G	A	.	.	MAF_USDA=4.918
NC_035099.1	27802131	.	G	T	.	.	MAF_USDA=4.918
NC_035099.1	27802152	.	C	T	.	.	MAF_INRAE=49.167;MAF_USDA=16.667
NC_035099.1	27802166	.	T	C	.	.	MAF_USDA=4.918
NC_035099.1	27802199	.	A	C	.	.	MAF_USDA=4.167
NC_035099.1	27802200	.	G	A	.	.	MAF_USDA=2.941
NC_035099.1	27802230	.	G	A	.	.	MAF_INRAE=2.5;MAF_USDA=8.197
NC_035099.1	27802312	.	T	G	.	.	MAF_INRAE=40.506;MAF_USDA=37.647
NC_035099.1	27802376	.	G	A	.	.	MAF_USDA=4.918
NC_035099.1	27802378	.	G	A	.	.	MAF_USDA=4.098
NC_035099.1	27802510	.	G	A	.	.	MAF_INRAE=41.772;MAF_USDA=37.059
NC_035099.1	27802755	.	T	C	.	.	MAF_USDA=2.459
NC_035099.1	27802805	.	T	C	.	.	MAF_INRAE=8.228;MAF_USDA=20.588
NC_035099.1	27802859	.	G	C	.	.	MAF_INRAE=39.873;MAF_USDA=7.647
NC_035099.1	27802935	.	C	G	.	.	MAF_INRAE=42.405;MAF_USDA=37.647
NC_035099.1	27802987	.	A	G	.	.	MAF_INRAE=42.405;MAF_USDA=22.941
NC_035099.1	27802999	.	T	C	.	.	MAF_USDA=1.639
NC_035099.1	27803012	.	C	A	.	.	MAF_INRAE=44.937;MAF_USDA=40.588
NC_035099.1	27803208	.	G	A	.	.	MAF_INRAE=39.873;MAF_USDA=7.647
NC_035099.1	27803217	.	A	G	.	.	MAF_USDA=4.918
NC_035099.1	27803249	.	C	A	.	.	MAF_INRAE=42.405;MAF_USDA=24.118
NC_035099.1	27803281	.	C	A	.	.	MAF_INRAE=42.405;MAF_USDA=38.824
NC_035099.1	27803346	.	T	G	.	.	MAF_USDA=2.459
NC_035099.1	27803351	.	T	C	.	.	MAF_INRAE=5.263;MAF_USDA=5.0
NC_035099.1	27803388	.	T	G	.	.	MAF_USDA=1.667
NC_035099.1	27803398	.	C	T	.	.	MAF_INRAE=48.734;MAF_USDA=37.647
NC_035099.1	27803426	.	C	T	.	.	MAF_INRAE=5.263;MAF_USDA=4.098
NC_035099.1	27803493	.	C	A	.	.	MAF_INRAE=6.329;MAF_USDA=2.083
NC_035099.1	27803546	.	C	T	.	.	MAF_USDA=4.098
NC_035099.1	27803656	.	A	T	.	.	MAF_INRAE=41.139;MAF_USDA=24.118
NC_035099.1	27803657	.	C	A	.	.	MAF_INRAE=45.833;MAF_USDA=24.118
NC_035099.1	27803676	.	T	G	.	.	MAF_INRAE=41.139;MAF_USDA=23.529
NC_035099.1	27803693	.	G	T	.	.	MAF_INRAE=46.667;MAF_USDA=23.529
NC_035099.1	27803808	.	A	G	.	.	MAF_INRAE=40.506;MAF_USDA=7.059
NC_035099.1	27803916	.	C	T	.	.	MAF_INRAE=2.5;MAF_USDA=4.918
NC_035099.1	27803972	.	T	G	.	.	MAF_USDA=2.459
NC_035099.1	27804003	.	A	G	.	.	MAF_INRAE=49.167;MAF_USDA=35.882
NC_035099.1	27804059	.	C	A	.	.	MAF_USDA=1.639
NC_035099.1	27804069	.	T	G	.	.	MAF_USDA=3.279
NC_035099.1	27804154	.	C	T	.	.	MAF_USDA=2.5
NC_035099.1	27804177	.	G	A	.	.	MAF_INRAE=3.333;MAF_USDA=1.786
NC_035099.1	27804231	.	G	A	.	.	MAF_USDA=2.459
NC_035099.1	27804307	.	T	C	.	.	MAF_INRAE=49.167;MAF_USDA=35.882
NC_035099.1	27804318	.	A	G	.	.	MAF_USDA=1.667
NC_035099.1	27804404	.	G	A	.	.	MAF_USDA=4.706
NC_035099.1	27804414	.	A	G	.	.	MAF_USDA=18.033
NC_035099.1	27804437	.	A	C	.	.	MAF_INRAE=3.333;MAF_USDA=4.167
NC_035099.1	27804449	.	T	C	.	.	MAF_INRAE=43.333;MAF_USDA=28.824
NC_035099.1	27804489	.	G	A	.	.	MAF_INRAE=41.772;MAF_USDA=8.235
NC_035099.1	27804659	.	T	G	.	.	MAF_INRAE=2.5;MAF_USDA=4.098
NC_035099.1	27804719	.	T	G	.	.	MAF_INRAE=43.671;MAF_USDA=46.471
NC_035099.1	27804810	.	C	A	.	.	MAF_USDA=1.639
NC_035099.1	27804828	.	C	T	.	.	MAF_USDA=4.918
NC_035099.1	27804874	.	T	C	.	.	MAF_USDA=5.738
NC_035099.1	27804965	.	A	G	.	.	MAF_INRAE=5.263;MAF_USDA=7.377
NC_035099.1	27804990	.	A	G	.	.	MAF_USDA=4.918
NC_035099.1	27805063	.	A	G	.	.	MAF_INRAE=9.494;MAF_USDA=14.118
NC_035099.1	27805084	.	G	A	.	.	MAF_INRAE=44.304;MAF_USDA=30.0
NC_035099.1	27805101	.	A	C	.	.	MAF_INRAE=4.167;MAF_USDA=8.235
NC_035099.1	27805139	.	C	T	.	.	MAF_USDA=6.557
NC_035099.1	27805169	.	G	A	.	.	MAF_INRAE=5.263
NC_035099.1	27805174	.	G	A	.	.	MAF_INRAE=48.101;MAF_USDA=14.706
NC_035099.1	27805288	.	C	A	.	.	MAF_USDA=1.639
NC_035099.1	27805299	.	C	A	.	.	MAF_USDA=2.459
NC_035099.1	27805421	.	G	A	.	.	MAF_INRAE=44.304;MAF_USDA=31.176
NC_035099.1	27805457	.	A	G	.	.	MAF_USDA=2.5
NC_035099.1	27805538	.	G	T	.	.	MAF_INRAE=12.5;MAF_USDA=1.639
NC_035099.1	27805550	.	C	A	.	.	MAF_INRAE=41.139;MAF_USDA=7.647
NC_035099.1	27805610	.	C	T	.	.	MAF_INRAE=5.263;MAF_USDA=9.167
NC_035099.1	27805698	.	A	T	.	.	MAF_USDA=4.098
NC_035099.1	27805707	.	T	C	.	.	MAF_INRAE=5.696;MAF_USDA=41.176
NC_035099.1	27805916	.	A	C	.	.	MAF_USDA=4.098
NC_035099.1	27805934	.	T	C	.	.	MAF_USDA=4.918
NC_035099.1	27805990	.	C	A	.	.	MAF_INRAE=50.0;MAF_USDA=29.762
NC_035099.1	27806033	.	T	A	.	.	MAF_INRAE=22.152;MAF_USDA=8.333
NC_035099.1	27806088	.	G	A	.	.	MAF_INRAE=5.263
NC_035099.1	27806137	.	AA	AC	.	.	MAF_USDA=2.083
NC_035099.1	27806138	.	A	C	.	.	MAF_INRAE=6.329
NC_035099.1	27806164	.	T	C	.	.	MAF_INRAE=5.263;MAF_USDA=6.548
NC_035099.1	27806196	.	G	T	.	.	MAF_INRAE=44.304;MAF_USDA=19.048
NC_035099.1	27806303	.	T	G	.	.	MAF_USDA=2.459
NC_035099.1	27806319	.	G	A	.	.	MAF_INRAE=43.671;MAF_USDA=33.333
NC_035099.1	27806405	.	CG	CA	.	.	MAF_USDA=25.0
NC_035099.1	27806406	.	G	A	.	.	MAF_INRAE=41.139
NC_035099.1	27806418	.	G	T	.	.	MAF_USDA=1.639
NC_035099.1	27806487	.	A	T	.	.	MAF_INRAE=45.57;MAF_USDA=39.412
NC_035099.1	27806562	.	G	A	.	.	MAF_USDA=2.459
NC_035099.1	27806586	.	C	T	.	.	MAF_INRAE=45.57;MAF_USDA=40.588
NC_035099.1	27806587	.	G	A	.	.	MAF_USDA=2.459
NC_035099.1	27806632	.	C	T	.	.	MAF_INRAE=46.203;MAF_USDA=40.588
NC_035099.1	27806635	.	G	T	.	.	MAF_INRAE=49.167;MAF_USDA=40.0
NC_035099.1	27806663	.	A	G	.	.	MAF_INRAE=46.203;MAF_USDA=40.588
NC_035099.1	27806694	.	C	T	.	.	MAF_INRAE=46.203;MAF_USDA=40.0
NC_035099.1	27806706	.	C	T	.	.	MAF_INRAE=45.57;MAF_USDA=39.412
NC_035099.1	27806752	.	G	A	.	.	MAF_INRAE=46.203;MAF_USDA=42.353
NC_035099.1	27806763	.	C	G	.	.	MAF_USDA=4.098
NC_035099.1	27806841	.	A	G	.	.	MAF_USDA=4.098
NC_035099.1	27806848	.	C	T	.	.	MAF_USDA=12.353
NC_035099.1	27806872	.	A	C	.	.	MAF_INRAE=5.263;MAF_USDA=7.059
NC_035099.1	27806914	.	T	C	.	.	MAF_INRAE=3.333;MAF_USDA=1.765
NC_035099.1	27806922	.	C	A	.	.	MAF_INRAE=6.329;MAF_USDA=5.294
NC_035099.1	27806963	.	C	T	.	.	MAF_USDA=4.918
NC_035099.1	27806964	.	G	A	.	.	MAF_USDA=1.639
NC_035099.1	27807056	.	G	C	.	.	MAF_INRAE=46.203;MAF_USDA=39.412
NC_035099.1	27807091	.	C	T	.	.	MAF_INRAE=46.203;MAF_USDA=38.824
NC_035099.1	27807092	.	G	A	.	.	MAF_INRAE=1.667;MAF_USDA=5.882
NC_035099.1	27807093	.	G	A	.	.	MAF_INRAE=49.167;MAF_USDA=38.824
NC_035099.1	27807112	.	C	T	.	.	MAF_INRAE=46.203;MAF_USDA=38.824
NC_035099.1	27807121	.	T	G	.	.	MAF_INRAE=46.835;MAF_USDA=30.588
NC_035099.1	27807132	.	C	T	.	.	MAF_USDA=1.639
NC_035099.1	27807161	.	A	G	.	.	MAF_USDA=2.459
NC_035099.1	27807173	.	G	A	.	.	MAF_INRAE=2.5;MAF_USDA=4.918
NC_035099.1	27807183	.	C	T	.	.	MAF_USDA=1.176
NC_035099.1	27807194	.	C	T	.	.	MAF_USDA=11.765
NC_035099.1	27807214	.	C	G	.	.	MAF_INRAE=45.57;MAF_USDA=38.235
NC_035099.1	27807309	.	A	C	.	.	MAF_INRAE=46.835;MAF_USDA=47.059
NC_035099.1	27807352	.	C	A	.	.	MAF_USDA=3.279
NC_035099.1	27807395	.	A	C	.	.	MAF_INRAE=46.203;MAF_USDA=42.353
NC_035099.1	27807396	.	C	T	.	.	MAF_USDA=18.235
NC_035099.1	27807397	.	G	A	.	.	MAF_INRAE=4.167;MAF_USDA=3.529
NC_035099.1	27807541	.	C	T	.	.	MAF_INRAE=46.667
NC_035099.1	27807552	.	G	A	.	.	MAF_INRAE=47.368;MAF_USDA=40.0
NC_035099.1	27807572	.	T	C	.	.	MAF_INRAE=46.203;MAF_USDA=35.294
NC_035099.1	27807580	.	A	C	.	.	MAF_USDA=11.176
NC_035099.1	27807652	.	T	C	.	.	MAF_USDA=4.167
NC_035099.1	27807696	.	A	G	.	.	MAF_INRAE=47.368
NC_035099.1	27807755	.	G	T	.	.	MAF_USDA=4.098
NC_035099.1	27807756	.	C	T	.	.	MAF_INRAE=44.304;MAF_USDA=34.706
NC_035099.1	27807769	.	A	G	.	.	MAF_INRAE=5.263
NC_035099.1	27807781	.	C	T	.	.	MAF_USDA=3.279
NC_035099.1	27807827	.	A	T	.	.	MAF_USDA=4.167
NC_035099.1	27807828	.	G	C	.	.	MAF_INRAE=5.263;MAF_USDA=8.824
NC_035099.1	27807881	.	T	G	.	.	MAF_INRAE=6.962;MAF_USDA=22.941
NC_035099.1	27807905	.	C	T	.	.	MAF_INRAE=43.671;MAF_USDA=28.235
NC_035099.1	27807960	.	A	C	.	.	MAF_USDA=1.639
NC_035099.1	27807988	.	T	A	.	.	MAF_USDA=4.167
NC_035099.1	27808033	.	G	A	.	.	MAF_USDA=7.059
NC_035099.1	27808100	.	T	A	.	.	MAF_USDA=1.639
NC_035099.1	27808169	.	A	G	.	.	MAF_INRAE=41.139;MAF_USDA=4.098
NC_035099.1	27808188	.	T	C	.	.	MAF_INRAE=46.203;MAF_USDA=35.882
NC_035099.1	27808200	.	A	T	.	.	MAF_INRAE=39.873
NC_035099.1	27808215	.	A	C	.	.	MAF_INRAE=21.053;MAF_USDA=1.639
NC_035099.1	27808233	.	C	T	.	.	MAF_INRAE=2.5;MAF_USDA=2.459
NC_035099.1	27808302	.	A	T	.	.	MAF_USDA=2.459
NC_035099.1	27808361	.	A	C	.	.	MAF_USDA=2.459
NC_035099.1	27808510	.	C	A	.	.	MAF_USDA=3.529
NC_035099.1	27808521	.	G	A	.	.	MAF_INRAE=46.835;MAF_USDA=42.941
NC_035099.1	27808544	.	G	A	.	.	MAF_INRAE=41.772;MAF_USDA=5.738
NC_035099.1	27808570	.	G	T	.	.	MAF_USDA=4.098
NC_035099.1	27808601	.	G	C	.	.	MAF_INRAE=43.671;MAF_USDA=28.824
NC_035099.1	27808627	.	C	A	.	.	MAF_USDA=9.016
NC_035099.1	27808635	.	G	C	.	.	MAF_INRAE=15.789
NC_035099.1	27808646	.	A	G	.	.	MAF_INRAE=5.063;MAF_USDA=37.059
NC_035099.1	27808659	.	G	A	.	.	MAF_USDA=4.098
NC_035099.1	27808713	.	T	G	.	.	MAF_USDA=4.098
NC_035099.1	27808752	.	T	A	.	.	MAF_INRAE=41.772;MAF_USDA=6.557
NC_035099.1	27808754	.	G	T	.	.	MAF_INRAE=3.797;MAF_USDA=27.647
NC_035099.1	27808830	.	A	G	.	.	MAF_USDA=2.459
NC_035099.1	27808839	.	C	G	.	.	MAF_INRAE=3.333;MAF_USDA=4.167
NC_035099.1	27808845	.	T	C	.	.	MAF_INRAE=7.895;MAF_USDA=12.353
NC_035099.1	27808855	.	C	A	.	.	MAF_USDA=2.459
NC_035099.1	27808873	.	G	A	.	.	MAF_USDA=2.083
NC_035099.1	27808882	.	C	T	.	.	MAF_INRAE=46.667
NC_035099.1	27808883	.	G	A	.	.	MAF_INRAE=5.833;MAF_USDA=12.353
NC_035099.1	27808899	.	C	T	.	.	MAF_USDA=6.557
NC_035099.1	27808904	.	G	T	.	.	MAF_USDA=3.279
NC_035099.1	27808934	.	C	A	.	.	MAF_USDA=4.918
NC_035099.1	27808936	.	A	G	.	.	MAF_USDA=5.738
NC_035099.1	27808958	.	A	C	.	.	MAF_INRAE=46.667
NC_035099.1	27808993	.	A	G	.	.	MAF_USDA=5.294
NC_035099.1	27809124	.	A	T	.	.	MAF_INRAE=11.667
NC_035099.1	27809131	.	A	C	.	.	MAF_INRAE=2.5;MAF_USDA=1.765
NC_035099.1	27809170	.	T	A	.	.	MAF_INRAE=2.5
NC_035099.1	27809173	.	T	A	.	.	MAF_INRAE=1.667
NC_035099.1	27809195	.	A	C	.	.	MAF_USDA=1.639
NC_035099.1	27809204	.	A	G	.	.	MAF_INRAE=2.5;MAF_USDA=4.918
NC_035099.1	27809267	.	A	C	.	.	MAF_INRAE=48.333
NC_035099.1	27809277	.	G	C	.	.	MAF_USDA=25.0
NC_035099.1	27809278	.	T	G	.	.	MAF_USDA=25.0
NC_035099.1	27809279	.	A	G	.	.	MAF_USDA=27.083
NC_035099.1	27809291	.	A	G	.	.	MAF_INRAE=6.329;MAF_USDA=2.083
NC_035099.1	27809327	.	C	A	.	.	MAF_INRAE=21.053;MAF_USDA=1.639
NC_035099.1	27809376	.	C	T	.	.	MAF_USDA=4.918
NC_035099.1	27809381	.	A	T	.	.	MAF_USDA=4.918
NC_035099.1	27809416	.	C	A	.	.	MAF_USDA=3.529
NC_035099.1	27809428	.	G	T	.	.	MAF_INRAE=46.835;MAF_USDA=32.941
NC_035099.1	27809442	.	G	C	.	.	MAF_INRAE=1.667;MAF_USDA=4.918
NC_035099.1	27809452	.	T	G	.	.	MAF_INRAE=8.861;MAF_USDA=7.059
NC_035099.1	27809489	.	T	G	.	.	MAF_INRAE=5.063;MAF_USDA=27.083
NC_035099.1	27809525	.	C	A	.	.	MAF_USDA=4.167
NC_035099.1	27809528	.	T	G	.	.	MAF_USDA=3.333
NC_035099.1	27809580	.	G	C,T	.	.	MAF_INRAE=15.789
NC_035099.1	27809608	.	A	G	.	.	MAF_USDA=5.172
NC_035099.1	27809718	.	A	T	.	.	MAF_USDA=5.738
NC_035099.1	27809778	.	A	G	.	.	MAF_USDA=5.738
NC_035099.1	27809891	.	C	T	.	.	MAF_USDA=2.5
NC_035099.1	27809910	.	C	T	.	.	MAF_USDA=27.976
NC_035099.1	27809987	.	C	A	.	.	MAF_USDA=4.098
NC_035099.1	27809992	.	A	G	.	.	MAF_USDA=4.118
NC_035099.1	27811186	.	G	A	.	.	MAF_USDA=11.475
NC_035099.1	27811449	.	C	T	.	.	MAF_USDA=2.083
NC_035099.1	27811540	.	G	A	.	.	MAF_INRAE=2.5;MAF_USDA=2.941
NC_035099.1	27811559	.	T	G	.	.	MAF_INRAE=5.263;MAF_USDA=7.059
NC_035099.1	27811619	.	C	T	.	.	MAF_INRAE=5.263;MAF_USDA=9.412
NC_035099.1	27811622	.	C	A	.	.	MAF_INRAE=5.263;MAF_USDA=6.557
NC_035099.1	27811632	.	C	G	.	.	MAF_INRAE=44.304;MAF_USDA=30.588
NC_035099.1	27811653	.	T	C	.	.	MAF_USDA=19.412
NC_035099.1	27811654	.	T	C	.	.	MAF_INRAE=10.759;MAF_USDA=15.294
NC_035099.1	27811695	.	A	C	.	.	MAF_USDA=2.459
NC_035099.1	27811715	.	T	G	.	.	MAF_INRAE=10.759;MAF_USDA=6.471
NC_035099.1	27811729	.	G	A	.	.	MAF_INRAE=5.263;MAF_USDA=8.824
NC_035099.1	27811740	.	G	T	.	.	MAF_INRAE=5.263;MAF_USDA=32.941
NC_035099.1	27811788	.	T	G	.	.	MAF_INRAE=43.671;MAF_USDA=9.412
NC_035099.1	27811857	.	G	T	.	.	MAF_INRAE=5.263;MAF_USDA=4.098
NC_035099.1	27811934	.	G	A	.	.	MAF_USDA=1.639
NC_035099.1	27812048	.	A	C	.	.	MAF_USDA=5.932
NC_035099.1	27812052	.	A	C	.	.	MAF_INRAE=49.167;MAF_USDA=15.882
NC_035099.1	27812081	.	C	A	.	.	MAF_INRAE=43.038;MAF_USDA=15.882
NC_035099.1	27812101	.	C	A	.	.	MAF_USDA=1.639
NC_035099.1	27812151	.	C	A	.	.	MAF_USDA=33.333
NC_035099.1	27812188	.	A	T	.	.	MAF_INRAE=47.368;MAF_USDA=24.096
NC_035099.1	27812208	.	G	T	.	.	MAF_USDA=2.5
NC_035099.1	27812214	.	G	A	.	.	MAF_USDA=4.762
NC_035099.1	27812383	.	A	G	.	.	MAF_INRAE=8.333;MAF_USDA=7.647
NC_035099.1	27812387	.	A	C	.	.	MAF_INRAE=4.167;MAF_USDA=1.765
NC_035099.1	27812408	.	T	A	.	.	MAF_USDA=5.738
NC_035099.1	27812429	.	G	C	.	.	MAF_USDA=15.882
NC_035099.1	27812489	.	A	T	.	.	MAF_USDA=1.639
NC_035099.1	27812549	.	C	T	.	.	MAF_INRAE=5.263;MAF_USDA=7.059
NC_035099.1	27812562	.	T	C	.	.	MAF_USDA=7.059
NC_035099.1	27812579	.	G	A	.	.	MAF_INRAE=49.367;MAF_USDA=35.294
NC_035099.1	27812589	.	A	T	.	.	MAF_USDA=5.738
NC_035099.1	27812614	.	G	C	.	.	MAF_USDA=7.647
NC_035099.1	27812618	.	T	C	.	.	MAF_INRAE=45.0;MAF_USDA=44.706
NC_035099.1	27812647	.	A	C	.	.	MAF_USDA=4.918
NC_035099.1	27812671	.	G	T	.	.	MAF_USDA=2.459
NC_035099.1	27812695	.	T	G	.	.	MAF_INRAE=4.43;MAF_USDA=17.059
NC_035099.1	27812818	.	A	G	.	.	MAF_INRAE=49.367;MAF_USDA=45.294
NC_035099.1	27812832	.	T	C	.	.	MAF_INRAE=4.43;MAF_USDA=23.529
NC_035099.1	27812866	.	A	T	.	.	MAF_USDA=2.459
NC_035099.1	27812875	.	G	A	.	.	MAF_USDA=4.118
NC_035099.1	27812979	.	T	G	.	.	MAF_INRAE=6.329
NC_035099.1	27813059	.	G	A	.	.	MAF_USDA=16.471
NC_035099.1	27813137	.	T	A	.	.	MAF_USDA=2.459
NC_035099.1	27813163	.	A	C	.	.	MAF_INRAE=4.43;MAF_USDA=24.706
NC_035099.1	27813184	.	T	G	.	.	MAF_INRAE=5.263
NC_035099.1	27813249	.	A	G	.	.	MAF_INRAE=5.696;MAF_USDA=24.706
NC_035099.1	27813260	.	A	T	.	.	MAF_USDA=1.639
NC_035099.1	27813267	.	C	A	.	.	MAF_INRAE=50.0;MAF_USDA=28.824
NC_035099.1	27813285	.	T	A	.	.	MAF_USDA=27.083
NC_035099.1	27813288	.	A	C	.	.	MAF_USDA=43.75
NC_035099.1	27813289	.	G	C	.	.	MAF_USDA=41.667
NC_035099.1	27813301	.	G	A	.	.	MAF_INRAE=31.579;MAF_USDA=41.667
NC_035099.1	27813303	.	C	A	.	.	MAF_USDA=45.833
NC_035099.1	27813307	.	T	C	.	.	MAF_USDA=43.75
NC_035099.1	27813308	.	T	C	.	.	MAF_USDA=43.75
NC_035099.1	27813364	.	A	C	.	.	MAF_USDA=10.417
NC_035099.1	27813365	.	T	C	.	.	MAF_USDA=10.417
NC_035099.1	27813405	.	C	G	.	.	MAF_USDA=2.459
NC_035099.1	27813406	.	G	C	.	.	MAF_USDA=2.459
NC_035099.1	27813407	.	T	C	.	.	MAF_USDA=4.098
NC_035099.1	27813409	.	C	A	.	.	MAF_USDA=1.639
NC_035099.1	27813454	.	C	A	.	.	MAF_INRAE=49.367;MAF_USDA=44.118
NC_035099.1	27813459	.	C	T	.	.	MAF_USDA=6.557
NC_035099.1	27813484	.	G	A	.	.	MAF_INRAE=48.734;MAF_USDA=44.118
NC_035099.1	27813540	.	G	A	.	.	MAF_INRAE=43.038;MAF_USDA=13.529
NC_035099.1	27813552	.	G	T	.	.	MAF_USDA=2.353
NC_035099.1	27813559	.	C	T	.	.	MAF_USDA=2.353
NC_035099.1	27813562	.	C	T	.	.	MAF_USDA=2.459
NC_035099.1	27813609	.	T	G	.	.	MAF_INRAE=4.43;MAF_USDA=26.471
NC_035099.1	27813612	.	A	C	.	.	MAF_INRAE=4.167;MAF_USDA=25.882
NC_035099.1	27813621	.	C	T	.	.	MAF_INRAE=4.43;MAF_USDA=17.059
NC_035099.1	27813634	.	G	A	.	.	MAF_USDA=4.706
NC_035099.1	27813637	.	C	T	.	.	MAF_USDA=5.738
NC_035099.1	27813639	.	A	G	.	.	MAF_USDA=9.836
NC_035099.1	27813660	.	G	A	.	.	MAF_INRAE=43.038;MAF_USDA=18.235
NC_035099.1	27813666	.	T	A	.	.	MAF_USDA=23.529
NC_035099.1	27813680	.	A	G	.	.	MAF_USDA=8.197
NC_035099.1	27813681	.	T	A	.	.	MAF_USDA=7.377
NC_035099.1	27813701	.	G	A	.	.	MAF_USDA=4.167
NC_035099.1	27813708	.	G	A	.	.	MAF_INRAE=50.0;MAF_USDA=41.667
NC_035099.1	27813765	.	G	T	.	.	MAF_INRAE=2.5;MAF_USDA=2.459
NC_035099.1	27813766	.	C	T	.	.	MAF_INRAE=2.5;MAF_USDA=2.459
NC_035099.1	27813806	.	C	A	.	.	MAF_USDA=3.529
NC_035099.1	27813858	.	G	T	.	.	MAF_INRAE=43.038;MAF_USDA=12.941
NC_035099.1	27813879	.	A	G	.	.	MAF_INRAE=44.937;MAF_USDA=22.917
NC_035099.1	27813931	.	T	G	.	.	MAF_INRAE=4.43;MAF_USDA=27.647
NC_035099.1	27813946	.	A	G	.	.	MAF_INRAE=47.468;MAF_USDA=43.529
NC_035099.1	27814011	.	C	G	.	.	MAF_USDA=6.557
NC_035099.1	27814032	.	G	A	.	.	MAF_USDA=2.459
NC_035099.1	27814056	.	G	A	.	.	MAF_INRAE=21.053;MAF_USDA=1.639
NC_035099.1	27814126	.	G	A	.	.	MAF_INRAE=7.595;MAF_USDA=8.235
NC_035099.1	27814147	.	C	T	.	.	MAF_USDA=6.471
NC_035099.1	27814179	.	A	G	.	.	MAF_USDA=11.475
NC_035099.1	27814197	.	G	A	.	.	MAF_USDA=7.059
NC_035099.1	27814234	.	C	T	.	.	MAF_INRAE=43.038;MAF_USDA=18.235
NC_035099.1	27814256	.	A	G	.	.	MAF_INRAE=49.367;MAF_USDA=44.118
NC_035099.1	27814291	.	C	A	.	.	MAF_INRAE=49.367;MAF_USDA=44.706
NC_035099.1	27814329	.	A	T	.	.	MAF_INRAE=49.367;MAF_USDA=44.118
NC_035099.1	27814378	.	A	G	.	.	MAF_USDA=7.143
NC_035099.1	27814403	.	C	A	.	.	MAF_INRAE=8.333;MAF_USDA=29.508
NC_035099.1	27814457	.	C	T	.	.	MAF_INRAE=2.5
NC_035099.1	27814659	.	G	A	.	.	MAF_INRAE=12.658;MAF_USDA=47.059
NC_035099.1	27814676	.	G	A	.	.	MAF_INRAE=10.759;MAF_USDA=48.824
NC_035099.1	27814706	.	T	C	.	.	MAF_USDA=1.639
NC_035099.1	27814794	.	C	A	.	.	MAF_INRAE=2.5;MAF_USDA=2.459
NC_035099.1	27814844	.	A	G	.	.	MAF_INRAE=6.329;MAF_USDA=1.176
NC_035099.1	27815004	.	C	T	.	.	MAF_INRAE=44.304;MAF_USDA=28.824
NC_035099.1	27815200	.	T	G	.	.	MAF_INRAE=2.5
NC_035099.1	27815246	.	G	T	.	.	MAF_INRAE=39.873
NC_035099.1	27815458	.	G	C	.	.	MAF_USDA=4.098
NC_035099.1	27815626	.	C	T	.	.	MAF_USDA=2.459
NC_035099.1	27815655	.	C	A	.	.	MAF_INRAE=4.167;MAF_USDA=5.294
NC_035099.1	27815700	.	G	A	.	.	MAF_USDA=24.706
NC_035099.1	27815862	.	C	T	.	.	MAF_INRAE=5.263;MAF_USDA=11.475
NC_035099.1	27815884	.	C	T	.	.	MAF_USDA=3.279
NC_035099.1	27815953	.	C	G	.	.	MAF_USDA=4.762
NC_035099.1	27815957	.	G	C	.	.	MAF_INRAE=3.333;MAF_USDA=7.738
NC_035099.1	27816039	.	C	T	.	.	MAF_USDA=1.667
NC_035099.1	27816040	.	G	A	.	.	MAF_USDA=3.333
NC_035099.1	27816242	.	C	T	.	.	MAF_USDA=8.197
NC_035099.1	27816258	.	G	A	.	.	MAF_INRAE=5.263;MAF_USDA=8.235
NC_035099.1	27816260	.	G	A	.	.	MAF_USDA=8.235
NC_035099.1	27816339	.	G	T	.	.	MAF_INRAE=9.167;MAF_USDA=11.176
NC_035099.1	27816399	.	A	G	.	.	MAF_USDA=3.279
NC_035099.1	27816442	.	T	A	.	.	MAF_INRAE=40.506;MAF_USDA=28.824
NC_035099.1	27816499	.	C	A	.	.	MAF_INRAE=21.053;MAF_USDA=8.197
NC_035099.1	27816541	.	T	C	.	.	MAF_USDA=3.279
NC_035099.1	27816552	.	G	T	.	.	MAF_INRAE=8.333;MAF_USDA=11.176
NC_035099.1	27816748	.	G	A	.	.	MAF_INRAE=2.5;MAF_USDA=15.833
NC_035099.1	27816750	.	C	G	.	.	MAF_INRAE=2.5;MAF_USDA=15.833
NC_035099.1	27816795	.	A	G	.	.	MAF_INRAE=5.263;MAF_USDA=18.852
NC_035099.1	27816799	.	C	T	.	.	MAF_INRAE=38.608;MAF_USDA=29.412
NC_035099.1	27816848	.	G	A	.	.	MAF_USDA=3.279
NC_035099.1	27816889	.	A	G	.	.	MAF_USDA=10.417
NC_035099.1	27816933	.	A	G	.	.	MAF_INRAE=47.468;MAF_USDA=12.5
NC_035099.1	27816988	.	G	A	.	.	MAF_USDA=9.016
NC_035099.1	27816999	.	C	T	.	.	MAF_USDA=2.459
NC_035099.1	27817043	.	C	T	.	.	MAF_USDA=6.557
NC_035099.1	27817066	.	T	C	.	.	MAF_USDA=7.377
NC_035099.1	27817068	.	A	T	.	.	MAF_USDA=2.459
NC_035099.1	27817081	.	C	T	.	.	MAF_USDA=1.639
NC_035099.1	27817117	.	T	A	.	.	MAF_USDA=1.639
NC_035099.1	27817136	.	C	A	.	.	MAF_USDA=8.197
NC_035099.1	27817164	.	C	T	.	.	MAF_INRAE=9.167;MAF_USDA=13.529
NC_035099.1	27817197	.	A	G	.	.	MAF_USDA=1.639
NC_035099.1	27817249	.	T	A	.	.	MAF_USDA=6.557
NC_035099.1	27817262	.	T	G	.	.	MAF_USDA=12.941
NC_035099.1	27817303	.	G	C	.	.	MAF_USDA=1.639
NC_035099.1	27817430	.	A	C	.	.	MAF_USDA=3.279
NC_035099.1	27817460	.	T	G	.	.	MAF_USDA=4.098
NC_035099.1	27817497	.	T	A	.	.	MAF_INRAE=39.873;MAF_USDA=3.279
NC_035099.1	27817518	.	T	C	.	.	MAF_INRAE=46.203;MAF_USDA=4.118
NC_035099.1	27817524	.	C	A	.	.	MAF_USDA=8.824
NC_035099.1	27817696	.	A	C	.	.	MAF_INRAE=21.053;MAF_USDA=1.667
NC_035099.1	27817740	.	A	G	.	.	MAF_USDA=8.929
NC_035099.1	27817750	.	G	T	.	.	MAF_INRAE=2.5;MAF_USDA=22.5
NC_035099.1	27817823	.	G	T	.	.	MAF_INRAE=40.506;MAF_USDA=3.333
NC_035099.1	27817859	.	T	A	.	.	MAF_INRAE=10.526;MAF_USDA=12.353
NC_035099.1	27818068	.	A	G	.	.	MAF_INRAE=10.526;MAF_USDA=12.353
NC_035099.1	27818127	.	T	G	.	.	MAF_INRAE=2.5;MAF_USDA=12.295
NC_035099.1	27818139	.	A	G	.	.	MAF_INRAE=2.5;MAF_USDA=14.754
NC_035099.1	27818157	.	A	T	.	.	MAF_INRAE=34.177;MAF_USDA=19.412
NC_035099.1	27818237	.	T	C	.	.	MAF_INRAE=34.177;MAF_USDA=18.824
NC_035099.1	27818267	.	G	T	.	.	MAF_USDA=4.098
NC_035099.1	27818278	.	A	G	.	.	MAF_INRAE=5.263;MAF_USDA=4.918
NC_035099.1	27818344	.	A	G	.	.	MAF_USDA=2.459
NC_035099.1	27818362	.	C	T	.	.	MAF_USDA=1.639
NC_035099.1	27818388	.	G	T	.	.	MAF_INRAE=8.861;MAF_USDA=21.176
NC_035099.1	27818436	.	C	A	.	.	MAF_USDA=11.176
NC_035099.1	27818462	.	A	C	.	.	MAF_INRAE=9.167;MAF_USDA=13.529
NC_035099.1	27818491	.	A	T	.	.	MAF_USDA=1.639
NC_035099.1	27818536	.	A	T	.	.	MAF_INRAE=15.789;MAF_USDA=8.824
NC_035099.1	27818543	.	C	T	.	.	MAF_INRAE=15.789;MAF_USDA=23.529
NC_035099.1	27818568	.	A	T	.	.	MAF_USDA=1.639
NC_035099.1	27818592	.	T	G	.	.	MAF_USDA=1.639
NC_035099.1	27818656	.	C	T	.	.	MAF_INRAE=19.62;MAF_USDA=44.706
NC_035099.1	27818882	.	C	T	.	.	MAF_INRAE=43.038;MAF_USDA=7.647
NC_035099.1	27818987	.	T	C	.	.	MAF_USDA=2.459
NC_035099.1	27819012	.	T	G	.	.	MAF_USDA=25.595
NC_035099.1	27819023	.	G	A	.	.	MAF_USDA=1.667
NC_035099.1	27819180	.	G	A	.	.	MAF_INRAE=3.165;MAF_USDA=9.412
NC_035099.1	27819197	.	T	A	.	.	MAF_USDA=1.639
NC_035099.1	27819213	.	C	T	.	.	MAF_INRAE=37.975;MAF_USDA=25.882
NC_035099.1	27819240	.	C	T	.	.	MAF_USDA=1.765
NC_035099.1	27819246	.	T	C	.	.	MAF_USDA=10.656
NC_035099.1	27819266	.	C	T	.	.	MAF_INRAE=3.165;MAF_USDA=9.412
NC_035099.1	27819295	.	G	A	.	.	MAF_USDA=1.639
NC_035099.1	27819359	.	A	G	.	.	MAF_INRAE=5.263;MAF_USDA=5.738
NC_035099.1	27819399	.	C	T	.	.	MAF_INRAE=3.797;MAF_USDA=9.412
NC_035099.1	27819421	.	C	T	.	.	MAF_USDA=1.639
NC_035099.1	27819519	.	C	A	.	.	MAF_USDA=3.529
NC_035099.1	27819530	.	T	G	.	.	MAF_USDA=4.098
NC_035099.1	27819541	.	A	C	.	.	MAF_INRAE=45.57;MAF_USDA=12.295
NC_035099.1	27819604	.	G	A	.	.	MAF_INRAE=35.443;MAF_USDA=42.353
NC_035099.1	27819690	.	T	G	.	.	MAF_INRAE=35.443;MAF_USDA=41.765
NC_035099.1	27819719	.	T	A	.	.	MAF_USDA=8.333
NC_035099.1	27819732	.	C	T	.	.	MAF_USDA=5.738
NC_035099.1	27819746	.	G	A	.	.	MAF_INRAE=5.263;MAF_USDA=4.918
NC_035099.1	27820005	.	A	C	.	.	MAF_INRAE=44.304;MAF_USDA=8.235
NC_035099.1	27820070	.	T	G	.	.	MAF_USDA=3.279
NC_035099.1	27820091	.	C	A	.	.	MAF_INRAE=2.632;MAF_USDA=8.824
NC_035099.1	27820330	.	A	T	.	.	MAF_INRAE=12.658
NC_035099.1	27820348	.	G	T	.	.	MAF_INRAE=50.0;MAF_USDA=10.0
NC_035099.1	27820374	.	T	C	.	.	MAF_INRAE=44.304;MAF_USDA=8.824
NC_035099.1	27820467	.	G	A	.	.	MAF_INRAE=2.5
NC_035099.1	27820627	.	C	A	.	.	MAF_INRAE=3.333;MAF_USDA=2.353
NC_035099.1	27820669	.	G	T	.	.	MAF_USDA=8.235
NC_035099.1	27820689	.	A	T	.	.	MAF_INRAE=49.367;MAF_USDA=37.059
NC_035099.1	27820690	.	C	A	.	.	MAF_INRAE=45.0;MAF_USDA=37.059
NC_035099.1	27820699	.	C	T	.	.	MAF_INRAE=49.367;MAF_USDA=37.647
NC_035099.1	27820861	.	G	A	.	.	MAF_USDA=1.639
NC_035099.1	27820944	.	A	G	.	.	MAF_USDA=1.639
NC_035099.1	27821150	.	A	G	.	.	MAF_USDA=1.639
NC_035099.1	27821227	.	C	T	.	.	MAF_INRAE=5.263;MAF_USDA=4.918
NC_035099.1	27821331	.	G	T	.	.	MAF_USDA=1.639
NC_035099.1	27821339	.	T	G	.	.	MAF_USDA=7.647
NC_035099.1	27821393	.	G	T	.	.	MAF_INRAE=34.81;MAF_USDA=24.118
NC_035099.1	27821446	.	G	A	.	.	MAF_USDA=2.459
NC_035099.1	27821472	.	G	A	.	.	MAF_USDA=1.639
NC_035099.1	27821491	.	A	G	.	.	MAF_INRAE=6.329;MAF_USDA=24.706
NC_035099.1	27821492	.	T	A	.	.	MAF_INRAE=3.333;MAF_USDA=24.706
NC_035099.1	27821590	.	C	G	.	.	MAF_INRAE=44.304;MAF_USDA=17.647
NC_035099.1	27821609	.	G	T	.	.	MAF_INRAE=21.053;MAF_USDA=4.918
NC_035099.1	27821702	.	G	T	.	.	MAF_INRAE=49.367;MAF_USDA=47.647
NC_035099.1	27821744	.	T	C	.	.	MAF_USDA=5.738
NC_035099.1	27821804	.	C	T	.	.	MAF_INRAE=12.658;MAF_USDA=1.639
NC_035099.1	27821829	.	C	G	.	.	MAF_USDA=4.098
NC_035099.1	27821838	.	A	C	.	.	MAF_INRAE=3.333;MAF_USDA=14.583
NC_035099.1	27821870	.	G	C	.	.	MAF_USDA=4.918
NC_035099.1	27821910	.	G	T	.	.	MAF_INRAE=5.263;MAF_USDA=4.918
NC_035099.1	27822021	.	A	G	.	.	MAF_INRAE=43.671;MAF_USDA=6.471
NC_035099.1	27822031	.	G	A	.	.	MAF_INRAE=43.671;MAF_USDA=6.471
NC_035099.1	27822032	.	T	C	.	.	MAF_USDA=6.557
NC_035099.1	27822044	.	A	C	.	.	MAF_USDA=1.639
NC_035099.1	27822052	.	C	T	.	.	MAF_USDA=12.295
NC_035099.1	27822089	.	T	G	.	.	MAF_INRAE=15.789
NC_035099.1	27822100	.	G	A	.	.	MAF_INRAE=5.0;MAF_USDA=15.294
NC_035099.1	27822114	.	A	G	.	.	MAF_INRAE=5.0;MAF_USDA=15.574
NC_035099.1	27822157	.	G	A	.	.	MAF_INRAE=5.833;MAF_USDA=15.294
NC_035099.1	27822179	.	T	C	.	.	MAF_INRAE=34.177;MAF_USDA=19.412
NC_035099.1	27822180	.	G	A	.	.	MAF_USDA=14.583
NC_035099.1	27822566	.	T	C	.	.	MAF_INRAE=44.937;MAF_USDA=16.867
NC_035099.1	27822682	.	C	G	.	.	MAF_INRAE=42.405;MAF_USDA=6.897
NC_035099.1	27822717	.	T	C	.	.	MAF_INRAE=44.937;MAF_USDA=19.412
NC_035099.1	27822753	.	T	A	.	.	MAF_USDA=6.557
NC_035099.1	27822754	.	A	C	.	.	MAF_USDA=6.557
NC_035099.1	27822796	.	A	T	.	.	MAF_USDA=2.459
NC_035099.1	27822823	.	C	T	.	.	MAF_INRAE=45.57;MAF_USDA=15.882
NC_035099.1	27822886	.	C	T	.	.	MAF_USDA=1.639
NC_035099.1	27822923	.	A	G	.	.	MAF_INRAE=43.038;MAF_USDA=14.706
NC_035099.1	27822924	.	C	T	.	.	MAF_INRAE=49.167;MAF_USDA=14.706
NC_035099.1	27823055	.	C	T	.	.	MAF_USDA=1.639
NC_035099.1	27823095	.	C	G	.	.	MAF_INRAE=48.734;MAF_USDA=41.765
NC_035099.1	27823207	.	G	A	.	.	MAF_USDA=2.459
NC_035099.1	27823237	.	C	T	.	.	MAF_USDA=2.5
NC_035099.1	27823258	.	A	C	.	.	MAF_USDA=2.459
NC_035099.1	27823274	.	G	A	.	.	MAF_INRAE=43.038;MAF_USDA=15.294
NC_035099.1	27823292	.	C	A	.	.	MAF_USDA=9.016
NC_035099.1	27823323	.	A	C	.	.	MAF_INRAE=6.329;MAF_USDA=24.706
NC_035099.1	27823334	.	T	C	.	.	MAF_INRAE=2.5;MAF_USDA=1.639
NC_035099.1	27823391	.	A	G	.	.	MAF_USDA=4.098
NC_035099.1	27823540	.	C	G	.	.	MAF_INRAE=44.937;MAF_USDA=15.882
NC_035099.1	27823582	.	C	T	.	.	MAF_INRAE=43.671;MAF_USDA=15.294
NC_035099.1	27823619	.	C	A	.	.	MAF_USDA=10.417
NC_035099.1	27828345	.	A	T	.	.	MAF_INRAE=45.833
NC_035099.1	27828479	.	T	C	.	.	MAF_INRAE=21.053;MAF_USDA=1.639
NC_035099.1	27828519	.	G	T	.	.	MAF_INRAE=44.304;MAF_USDA=7.059
NC_035099.1	27828576	.	C	T	.	.	MAF_USDA=2.459
NC_035099.1	27828619	.	A	T	.	.	MAF_USDA=1.639
NC_035099.1	27828626	.	G	T	.	.	MAF_INRAE=21.053;MAF_USDA=8.235
NC_035099.1	27828633	.	G	C	.	.	MAF_INRAE=21.053;MAF_USDA=16.471
NC_035099.1	27828684	.	T	A	.	.	MAF_USDA=4.118
NC_035099.1	27828704	.	T	C	.	.	MAF_INRAE=44.304;MAF_USDA=16.471
NC_035099.1	27828729	.	T	A	.	.	MAF_INRAE=6.329;MAF_USDA=20.588
NC_035099.1	27828804	.	A	C	.	.	MAF_INRAE=44.304;MAF_USDA=7.738
NC_035099.1	27828838	.	G	A	.	.	MAF_USDA=5.833
NC_035099.1	27828948	.	C	T	.	.	MAF_INRAE=44.937;MAF_USDA=8.235
NC_035099.1	27828974	.	T	C	.	.	MAF_INRAE=44.937;MAF_USDA=15.882
NC_035099.1	27828976	.	C	T	.	.	MAF_USDA=1.639
NC_035099.1	27829041	.	C	T	.	.	MAF_USDA=5.738
NC_035099.1	27829049	.	C	T	.	.	MAF_USDA=2.459
NC_035099.1	27829079	.	C	T	.	.	MAF_USDA=2.459
NC_035099.1	27829084	.	T	G	.	.	MAF_INRAE=44.937;MAF_USDA=15.882
NC_035099.1	27829109	.	A	C	.	.	MAF_INRAE=44.937;MAF_USDA=15.882
NC_035099.1	27829154	.	C	T	.	.	MAF_USDA=2.459
NC_035099.1	27829222	.	A	T	.	.	MAF_INRAE=3.333;MAF_USDA=1.765
NC_035099.1	27829266	.	G	T	.	.	MAF_USDA=8.235
NC_035099.1	27829311	.	A	G	.	.	MAF_INRAE=34.177;MAF_USDA=23.529
NC_035099.1	27829575	.	G	C	.	.	MAF_USDA=4.167
NC_035099.1	27829602	.	C	A	.	.	MAF_INRAE=2.5
NC_035099.1	27829603	.	C	T	.	.	MAF_INRAE=2.5
NC_035099.1	27829713	.	C	T	.	.	MAF_INRAE=49.367;MAF_USDA=40.588
NC_035099.1	27829734	.	C	A	.	.	MAF_INRAE=44.304;MAF_USDA=16.471
NC_035099.1	27829758	.	T	C	.	.	MAF_USDA=8.235
NC_035099.1	27829806	.	T	A	.	.	MAF_USDA=8.235
NC_035099.1	27829819	.	T	C	.	.	MAF_INRAE=44.937;MAF_USDA=16.471
NC_035099.1	27829837	.	T	C	.	.	MAF_INRAE=44.937;MAF_USDA=16.471
NC_035099.1	27829844	.	T	C	.	.	MAF_INRAE=44.937;MAF_USDA=15.882
NC_035099.1	27829859	.	T	C	.	.	MAF_INRAE=2.5
NC_035099.1	27829892	.	G	A	.	.	MAF_INRAE=6.329;MAF_USDA=22.353
NC_035099.1	27829938	.	A	C	.	.	MAF_INRAE=44.937;MAF_USDA=16.471
NC_035099.1	27829964	.	C	G	.	.	MAF_INRAE=40.506
NC_035099.1	27830057	.	C	A	.	.	MAF_INRAE=44.304;MAF_USDA=15.882
NC_035099.1	27830174	.	G	A	.	.	MAF_INRAE=6.329;MAF_USDA=21.765
NC_035099.1	27830232	.	T	A	.	.	MAF_INRAE=15.789;MAF_USDA=2.459
NC_035099.1	27830246	.	A	G	.	.	MAF_INRAE=13.291;MAF_USDA=1.639
NC_035099.1	27830250	.	T	C	.	.	MAF_USDA=2.459
NC_035099.1	27830267	.	G	A	.	.	MAF_USDA=1.639
NC_035099.1	27830448	.	T	C	.	.	MAF_INRAE=38.608
NC_035099.1	27830450	.	A	T	.	.	MAF_INRAE=49.167;MAF_USDA=15.882
NC_035099.1	27830452	.	T	G	.	.	MAF_INRAE=49.167;MAF_USDA=15.882
NC_035099.1	27830478	.	T	A	.	.	MAF_USDA=4.118
NC_035099.1	27830485	.	T	G	.	.	MAF_USDA=13.529
NC_035099.1	27830486	.	G	T	.	.	MAF_USDA=2.459
NC_035099.1	27830493	.	C	A	.	.	MAF_USDA=1.639
NC_035099.1	27830506	.	G	A	.	.	MAF_INRAE=49.367;MAF_USDA=42.941
NC_035099.1	27830549	.	C	T	.	.	MAF_USDA=5.738
NC_035099.1	27830551	.	G	T	.	.	MAF_USDA=4.918
NC_035099.1	27830588	.	G	T	.	.	MAF_INRAE=44.304;MAF_USDA=17.647
NC_035099.1	27830634	.	G	A	.	.	MAF_INRAE=6.329;MAF_USDA=24.118
NC_035099.1	27830659	.	C	T	.	.	MAF_INRAE=44.304;MAF_USDA=17.059
NC_035099.1	27830671	.	T	G	.	.	MAF_USDA=1.639
NC_035099.1	27830679	.	G	A	.	.	MAF_INRAE=6.329;MAF_USDA=24.118
NC_035099.1	27830758	.	A	G	.	.	MAF_INRAE=6.329;MAF_USDA=25.882
NC_035099.1	27830833	.	C	A	.	.	MAF_INRAE=45.0;MAF_USDA=18.75
NC_035099.1	27830959	.	G	T	.	.	MAF_INRAE=48.101;MAF_USDA=47.059
NC_035099.1	27831018	.	T	G	.	.	MAF_INRAE=36.842
NC_035099.1	27831044	.	G	T	.	.	MAF_USDA=3.279
NC_035099.1	27831094	.	C	T	.	.	MAF_USDA=8.197
NC_035099.1	27831361	.	C	T	.	.	MAF_INRAE=49.367;MAF_USDA=40.588
NC_035099.1	27831387	.	C	T	.	.	MAF_INRAE=6.329;MAF_USDA=11.176
NC_035099.1	27831388	.	G	A	.	.	MAF_USDA=5.294
NC_035099.1	27831457	.	G	A	.	.	MAF_INRAE=48.734;MAF_USDA=40.0
NC_035099.1	27831497	.	G	T	.	.	MAF_USDA=7.377
NC_035099.1	27831533	.	G	T	.	.	MAF_USDA=1.639
NC_035099.1	27831594	.	A	T	.	.	MAF_USDA=3.279
NC_035099.1	27831613	.	C	A	.	.	MAF_INRAE=6.329;MAF_USDA=24.118
NC_035099.1	27831725	.	A	T	.	.	MAF_USDA=7.647
NC_035099.1	27831788	.	A	G	.	.	MAF_INRAE=49.367;MAF_USDA=40.588
NC_035099.1	27831789	.	C	A	.	.	MAF_USDA=5.294
NC_035099.1	27831821	.	A	G	.	.	MAF_INRAE=6.329;MAF_USDA=23.529
NC_035099.1	27831829	.	A	T	.	.	MAF_INRAE=6.329;MAF_USDA=33.529
NC_035099.1	27831871	.	G	T	.	.	MAF_USDA=10.0
NC_035099.1	27831910	.	C	A	.	.	MAF_USDA=2.459
NC_035099.1	27832064	.	C	G	.	.	MAF_INRAE=48.734;MAF_USDA=39.412
NC_035099.1	27832122	.	C	T	.	.	MAF_INRAE=44.304;MAF_USDA=8.235
NC_035099.1	27832159	.	G	A	.	.	MAF_INRAE=49.367;MAF_USDA=39.412
NC_035099.1	27832341	.	G	A	.	.	MAF_USDA=1.639
NC_035099.1	27832364	.	C	T	.	.	MAF_INRAE=3.333;MAF_USDA=2.353
NC_035099.1	27832393	.	C	A	.	.	MAF_INRAE=15.789
NC_035099.1	27832404	.	A	G	.	.	MAF_INRAE=46.203;MAF_USDA=17.059
NC_035099.1	27832445	.	G	A	.	.	MAF_INRAE=46.203;MAF_USDA=16.471
NC_035099.1	27832532	.	A	C	.	.	MAF_INRAE=15.789;MAF_USDA=12.295
NC_035099.1	27832641	.	A	T	.	.	MAF_INRAE=5.263;MAF_USDA=4.918
NC_035099.1	27832708	.	C	A	.	.	MAF_INRAE=46.203;MAF_USDA=18.824
NC_035099.1	27832764	.	A	C	.	.	MAF_INRAE=21.053;MAF_USDA=1.639
NC_035099.1	27832818	.	A	T	.	.	MAF_USDA=5.738
NC_035099.1	27832930	.	G	C	.	.	MAF_USDA=4.098
NC_035099.1	27832936	.	C	T	.	.	MAF_INRAE=21.053;MAF_USDA=4.918
NC_035099.1	27832948	.	G	A	.	.	MAF_INRAE=21.053;MAF_USDA=1.639
NC_035099.1	27832953	.	T	G	.	.	MAF_USDA=2.459
NC_035099.1	27832990	.	G	A	.	.	MAF_USDA=3.279
NC_035099.1	27833049	.	C	A	.	.	MAF_USDA=4.918
NC_035099.1	27833102	.	G	A	.	.	MAF_INRAE=44.304;MAF_USDA=7.647
NC_035099.1	27833128	.	C	T	.	.	MAF_INRAE=46.203;MAF_USDA=15.476
NC_035099.1	27833152	.	G	C	.	.	MAF_USDA=4.918
NC_035099.1	27833189	.	C	A	.	.	MAF_USDA=1.639
NC_035099.1	27833220	.	T	A	.	.	MAF_INRAE=5.063;MAF_USDA=28.824
NC_035099.1	27833247	.	T	C	.	.	MAF_INRAE=15.789;MAF_USDA=29.412
NC_035099.1	27833260	.	G	T	.	.	MAF_INRAE=46.835;MAF_USDA=16.471
NC_035099.1	27833305	.	A	C	.	.	MAF_USDA=4.098
NC_035099.1	27833322	.	C	A	.	.	MAF_INRAE=46.203;MAF_USDA=16.471
NC_035099.1	27833387	.	C	G	.	.	MAF_INRAE=2.5;MAF_USDA=8.235
NC_035099.1	27833421	.	C	A	.	.	MAF_INRAE=35.443;MAF_USDA=24.118
NC_035099.1	27833513	.	T	A	.	.	MAF_INRAE=5.263
NC_035099.1	27833652	.	G	A	.	.	MAF_INRAE=42.405;MAF_USDA=4.918
NC_035099.1	27833677	.	A	C	.	.	MAF_USDA=5.738
NC_035099.1	27833755	.	C	A	.	.	MAF_INRAE=15.789
NC_035099.1	27833826	.	C	T	.	.	MAF_INRAE=39.873
NC_035099.1	27833890	.	C	A	.	.	MAF_USDA=3.279
NC_035099.1	27833900	.	G	A	.	.	MAF_USDA=4.918
NC_035099.1	27833928	.	G	A	.	.	MAF_INRAE=44.304;MAF_USDA=6.471
NC_035099.1	27833935	.	G	C	.	.	MAF_USDA=5.738
NC_035099.1	27834049	.	C	A	.	.	MAF_INRAE=21.053;MAF_USDA=1.639
NC_035099.1	27834171	.	C	T	.	.	MAF_INRAE=48.734;MAF_USDA=48.824
NC_035099.1	27834191	.	A	G	.	.	MAF_USDA=3.279
NC_035099.1	27834270	.	G	A	.	.	MAF_USDA=4.098
NC_035099.1	27834380	.	A	G	.	.	MAF_INRAE=5.063;MAF_USDA=27.059
NC_035099.1	27834482	.	G	A	.	.	MAF_USDA=4.098
NC_035099.1	27834655	.	C	T	.	.	MAF_USDA=2.459
NC_035099.1	27834747	.	G	C	.	.	MAF_INRAE=48.734;MAF_USDA=45.294
NC_035099.1	27834960	.	T	A	.	.	MAF_INRAE=48.734;MAF_USDA=48.824
NC_035099.1	27834989	.	T	G	.	.	MAF_INRAE=2.5;MAF_USDA=15.294
NC_035099.1	27835140	.	C	T	.	.	MAF_INRAE=35.443;MAF_USDA=24.118
NC_035099.1	27835179	.	C	T	.	.	MAF_USDA=3.279
NC_035099.1	27835258	.	G	C	.	.	MAF_USDA=4.098
NC_035099.1	27835308	.	C	T	.	.	MAF_INRAE=48.101;MAF_USDA=47.059
NC_035099.1	27835382	.	T	C	.	.	MAF_INRAE=48.101;MAF_USDA=46.471
NC_035099.1	27835419	.	C	T	.	.	MAF_USDA=5.738
NC_035099.1	27835463	.	T	A	.	.	MAF_USDA=1.639
NC_035099.1	27835511	.	T	C	.	.	MAF_USDA=9.836
NC_035099.1	27835559	.	G	A	.	.	MAF_INRAE=2.5;MAF_USDA=8.824
NC_035099.1	27835581	.	T	A	.	.	MAF_USDA=3.333
NC_035099.1	27835583	.	G	T	.	.	MAF_INRAE=21.053;MAF_USDA=1.667
NC_035099.1	27835584	.	C	A	.	.	MAF_USDA=4.167
NC_035099.1	27835626	.	G	T	.	.	MAF_USDA=1.639
NC_035099.1	27835651	.	A	T	.	.	MAF_INRAE=44.304;MAF_USDA=7.647
NC_035099.1	27835697	.	A	G	.	.	MAF_INRAE=48.734;MAF_USDA=45.833
NC_035099.1	27835747	.	T	C	.	.	MAF_INRAE=5.263;MAF_USDA=5.738
NC_035099.1	27835789	.	A	T	.	.	MAF_INRAE=48.734;MAF_USDA=47.059
NC_035099.1	27835887	.	G	A	.	.	MAF_INRAE=21.053;MAF_USDA=1.639
NC_035099.1	27835898	.	G	A	.	.	MAF_INRAE=49.367;MAF_USDA=49.412
NC_035099.1	27835951	.	G	T	.	.	MAF_INRAE=36.076;MAF_USDA=25.882
NC_035099.1	27836005	.	G	T	.	.	MAF_USDA=1.639
NC_035099.1	27836081	.	C	T	.	.	MAF_INRAE=43.671;MAF_USDA=7.647
NC_035099.1	27836098	.	C	T	.	.	MAF_INRAE=2.5;MAF_USDA=10.588
NC_035099.1	27836231	.	C	T	.	.	MAF_USDA=3.279
NC_035099.1	27836396	.	G	A	.	.	MAF_USDA=2.459
NC_035099.1	27836401	.	C	T	.	.	MAF_INRAE=46.835;MAF_USDA=44.118
NC_035099.1	27836445	.	T	C	.	.	MAF_USDA=1.639
NC_035099.1	27836446	.	T	G	.	.	MAF_USDA=1.639
NC_035099.1	27836474	.	G	T	.	.	MAF_INRAE=21.053;MAF_USDA=3.279
NC_035099.1	27836586	.	A	C	.	.	MAF_INRAE=5.263;MAF_USDA=2.941
NC_035099.1	27836718	.	C	G	.	.	MAF_USDA=3.279
NC_035099.1	27836769	.	T	C	.	.	MAF_USDA=18.824
NC_035099.1	27836775	.	A	C	.	.	MAF_INRAE=46.835;MAF_USDA=45.294
NC_035099.1	27837015	.	C	A	.	.	MAF_INRAE=46.835;MAF_USDA=44.706
NC_035099.1	27837056	.	C	A	.	.	MAF_INRAE=46.835;MAF_USDA=44.706
NC_035099.1	27837099	.	G	T	.	.	MAF_USDA=2.353
NC_035099.1	27837161	.	G	T	.	.	MAF_INRAE=21.053;MAF_USDA=1.639
NC_035099.1	27837220	.	G	A	.	.	MAF_INRAE=5.263;MAF_USDA=2.976
NC_035099.1	27837403	.	G	T	.	.	MAF_INRAE=35.443;MAF_USDA=24.706
NC_035099.1	27837430	.	G	A	.	.	MAF_INRAE=46.835;MAF_USDA=45.882
NC_035099.1	27837453	.	T	G	.	.	MAF_INRAE=46.835;MAF_USDA=45.882
NC_035099.1	27837510	.	A	T	.	.	MAF_INRAE=46.835;MAF_USDA=45.238
NC_035099.1	27837511	.	A	T	.	.	MAF_INRAE=43.333;MAF_USDA=45.238
NC_035099.1	27837595	.	A	T	.	.	MAF_INRAE=46.203;MAF_USDA=45.294
NC_035099.1	27837710	.	A	G	.	.	MAF_INRAE=2.5;MAF_USDA=9.412
NC_035099.1	27837779	.	A	T	.	.	MAF_INRAE=5.263;MAF_USDA=2.941
NC_035099.1	27837827	.	A	G	.	.	MAF_INRAE=35.443;MAF_USDA=24.118
NC_035099.1	27837868	.	A	C	.	.	MAF_INRAE=46.835;MAF_USDA=43.529
NC_035099.1	27837878	.	A	T	.	.	MAF_INRAE=3.333;MAF_USDA=1.765
NC_035099.1	27837938	.	C	T	.	.	MAF_INRAE=34.81;MAF_USDA=25.882
NC_035099.1	27838004	.	T	G	.	.	MAF_USDA=4.167
NC_035099.1	27838044	.	A	T	.	.	MAF_INRAE=5.263;MAF_USDA=3.049
NC_035099.1	27838063	.	G	T	.	.	MAF_INRAE=15.789
NC_035099.1	27838074	.	C	T	.	.	MAF_INRAE=5.263;MAF_USDA=6.25
NC_035099.1	27838110	.	G	A	.	.	MAF_INRAE=21.053
NC_035099.1	27838220	.	A	T	.	.	MAF_INRAE=5.263;MAF_USDA=2.941
NC_035099.1	27838222	.	T	C	.	.	MAF_INRAE=15.789;MAF_USDA=2.459
NC_035099.1	27838223	.	C	A	.	.	MAF_INRAE=48.333;MAF_USDA=2.459
NC_035099.1	27838312	.	A	T	.	.	MAF_INRAE=5.263;MAF_USDA=3.529
NC_035099.1	27838353	.	A	C	.	.	MAF_USDA=1.639
NC_035099.1	27838404	.	A	G	.	.	MAF_USDA=18.824
NC_035099.1	27838431	.	C	T	.	.	MAF_USDA=1.639
NC_035099.1	27838439	.	T	A	.	.	MAF_INRAE=13.291;MAF_USDA=47.059
NC_035099.1	27838500	.	A	C	.	.	MAF_USDA=1.639
NC_035099.1	27838529	.	C	A	.	.	MAF_USDA=1.639
NC_035099.1	27838530	.	A	T	.	.	MAF_USDA=1.639
NC_035099.1	27838575	.	T	C	.	.	MAF_INRAE=17.089;MAF_USDA=48.824
NC_035099.1	27838826	.	G	A	.	.	MAF_USDA=1.639
NC_035099.1	27838993	.	C	T	.	.	MAF_INRAE=24.684;MAF_USDA=26.471
NC_035099.1	27839654	.	G	A	.	.	MAF_USDA=2.459
NC_035099.1	27839875	.	C	T	.	.	MAF_USDA=2.459
NC_035099.1	27840036	.	T	A	.	.	MAF_INRAE=4.43;MAF_USDA=41.176
NC_035099.1	27840066	.	G	A	.	.	MAF_INRAE=4.43;MAF_USDA=41.765
NC_035099.1	27840070	.	T	A	.	.	MAF_INRAE=11.667;MAF_USDA=31.765
NC_035099.1	27840071	.	T	A	.	.	MAF_INRAE=11.667;MAF_USDA=34.118
NC_035099.1	27840072	.	T	A	.	.	MAF_INRAE=4.167;MAF_USDA=41.176
NC_035099.1	27840073	.	A	T	.	.	MAF_USDA=2.459
NC_035099.1	27840076	.	A	T	.	.	MAF_USDA=1.639
NC_035099.1	27840078	.	T	A	.	.	MAF_USDA=3.279
NC_035099.1	27840088	.	A	T	.	.	MAF_USDA=3.279
NC_035099.1	27840109	.	A	G	.	.	MAF_INRAE=4.43;MAF_USDA=41.765
NC_035099.1	27840202	.	C	A	.	.	MAF_INRAE=24.684;MAF_USDA=25.595
NC_035099.1	27840355	.	T	A	.	.	MAF_USDA=2.459
NC_035099.1	27840371	.	C	A	.	.	MAF_USDA=3.279
NC_035099.1	27840416	.	A	C	.	.	MAF_USDA=1.639
NC_035099.1	27840433	.	C	T	.	.	MAF_INRAE=2.5;MAF_USDA=12.941
NC_035099.1	27840546	.	C	T	.	.	MAF_INRAE=6.329;MAF_USDA=21.765
NC_035099.1	27840612	.	C	A	.	.	MAF_INRAE=18.987;MAF_USDA=40.0
NC_035099.1	27840707	.	C	T	.	.	MAF_USDA=2.459
NC_035099.1	27840716	.	C	A	.	.	MAF_USDA=2.083
NC_035099.1	27840717	.	C	A	.	.	MAF_USDA=2.083
NC_035099.1	27840733	.	G	T	.	.	MAF_USDA=5.738
NC_035099.1	27840770	.	A	C	.	.	MAF_USDA=1.639
NC_035099.1	27840913	.	T	C	.	.	MAF_USDA=3.529
NC_035099.1	27840969	.	T	A	.	.	MAF_USDA=1.639
NC_035099.1	27841194	.	A	T	.	.	MAF_USDA=1.639
NC_035099.1	27841268	.	A	T	.	.	MAF_INRAE=8.228;MAF_USDA=1.639
NC_035099.1	27841309	.	A	T	.	.	MAF_USDA=4.167
NC_035099.1	27841416	.	C	T	.	.	MAF_INRAE=3.333;MAF_USDA=3.529
NC_035099.1	27841444	.	T	C	.	.	MAF_USDA=2.459
NC_035099.1	27841579	.	A	T	.	.	MAF_INRAE=5.263;MAF_USDA=13.115
NC_035099.1	27841597	.	T	A	.	.	MAF_USDA=2.459
NC_035099.1	27841690	.	T	G	.	.	MAF_USDA=2.459
NC_035099.1	27841741	.	A	C	.	.	MAF_INRAE=3.333;MAF_USDA=4.167
NC_035099.1	27841751	.	A	T	.	.	MAF_INRAE=3.333;MAF_USDA=10.0
NC_035099.1	27841772	.	C	A	.	.	MAF_USDA=1.639
NC_035099.1	27841863	.	T	C	.	.	MAF_INRAE=3.333;MAF_USDA=8.235
NC_035099.1	27841891	.	G	A	.	.	MAF_INRAE=3.333;MAF_USDA=1.765
NC_035099.1	27841905	.	T	C	.	.	MAF_USDA=2.459
NC_035099.1	27841924	.	C	T	.	.	MAF_USDA=6.471
NC_035099.1	27842041	.	C	T	.	.	MAF_USDA=3.279
NC_035099.1	27842124	.	C	T	.	.	MAF_INRAE=15.789
NC_035099.1	27842214	.	T	G	.	.	MAF_USDA=1.667
NC_035099.1	27842238	.	A	T	.	.	MAF_USDA=1.639
NC_035099.1	27842514	.	G	T	.	.	MAF_USDA=5.882
NC_035099.1	27842602	.	G	T	.	.	MAF_USDA=9.412
NC_035099.1	27842666	.	T	C	.	.	MAF_USDA=4.918
NC_035099.1	27842950	.	A	G	.	.	MAF_USDA=12.353
NC_035099.1	27842980	.	A	G	.	.	MAF_USDA=12.353
NC_035099.1	27843013	.	C	T	.	.	MAF_USDA=21.765
NC_035099.1	27843069	.	C	T	.	.	MAF_USDA=4.167
NC_035099.1	27843164	.	A	T	.	.	MAF_INRAE=1.667
NC_035099.1	27843412	.	A	C	.	.	MAF_INRAE=3.333;MAF_USDA=2.976
NC_035099.1	27843480	.	A	T	.	.	MAF_INRAE=5.263;MAF_USDA=16.393
NC_035099.1	27843709	.	G	T	.	.	MAF_USDA=3.279
NC_035099.1	27843763	.	G	C	.	.	MAF_INRAE=41.139;MAF_USDA=4.167
NC_035099.1	27843822	.	T	G	.	.	MAF_INRAE=46.835;MAF_USDA=36.885
NC_035099.1	27843984	.	A	C	.	.	MAF_USDA=2.459
NC_035099.1	27843990	.	G	T	.	.	MAF_USDA=4.098
NC_035099.1	27844037	.	C	T	.	.	MAF_USDA=2.459
NC_035099.1	27844057	.	G	A	.	.	MAF_USDA=1.639
NC_035099.1	27844155	.	T	C	.	.	MAF_INRAE=2.5
NC_035099.1	27844223	.	T	C	.	.	MAF_USDA=2.459
NC_035099.1	27844253	.	C	G	.	.	MAF_USDA=1.639
NC_035099.1	27844333	.	T	A	.	.	MAF_INRAE=5.263;MAF_USDA=5.738
NC_035099.1	27844383	.	T	C	.	.	MAF_USDA=2.586
NC_035099.1	27844495	.	C	G	.	.	MAF_INRAE=15.789
NC_035099.1	27844792	.	C	G	.	.	MAF_INRAE=7.5;MAF_USDA=2.459
NC_035099.1	27844814	.	G	A	.	.	MAF_USDA=2.459
NC_035099.1	27844853	.	T	G	.	.	MAF_INRAE=9.494;MAF_USDA=12.295
NC_035099.1	27844864	.	T	A	.	.	MAF_INRAE=11.392;MAF_USDA=20.588
NC_035099.1	27844866	.	C	T	.	.	MAF_INRAE=10.0;MAF_USDA=20.588
NC_035099.1	27844879	.	T	G	.	.	MAF_INRAE=11.392;MAF_USDA=20.0
NC_035099.1	27844928	.	C	G	.	.	MAF_INRAE=11.392;MAF_USDA=21.176
NC_035099.1	27844940	.	C	A	.	.	MAF_INRAE=3.333;MAF_USDA=4.167
NC_035099.1	27845027	.	C	T	.	.	MAF_INRAE=15.789
NC_035099.1	27845030	.	G	A	.	.	MAF_USDA=2.459
NC_035099.1	27845135	.	G	A	.	.	MAF_USDA=4.118
NC_035099.1	27845183	.	T	A	.	.	MAF_USDA=3.333
NC_035099.1	27845200	.	G	A	.	.	MAF_INRAE=39.873;MAF_USDA=1.786
NC_035099.1	27845297	.	T	G	.	.	MAF_INRAE=5.696;MAF_USDA=16.471
NC_035099.1	27845304	.	A	G	.	.	MAF_INRAE=3.165;MAF_USDA=6.471
NC_035099.1	27845339	.	T	A	.	.	MAF_USDA=5.738
NC_035099.1	27845591	.	A	G	.	.	MAF_INRAE=34.177;MAF_USDA=49.412
NC_035099.1	27845598	.	T	C	.	.	MAF_INRAE=5.263;MAF_USDA=18.852
NC_035099.1	27845630	.	C	T	.	.	MAF_USDA=5.738
NC_035099.1	27845733	.	G	T	.	.	MAF_USDA=1.639
NC_035099.1	27845784	.	G	A	.	.	MAF_USDA=5.738
NC_035099.1	27845805	.	C	T	.	.	MAF_INRAE=3.165;MAF_USDA=7.059
NC_035099.1	27845850	.	C	T	.	.	MAF_USDA=3.279
NC_035099.1	27846156	.	G	A	.	.	MAF_INRAE=30.38;MAF_USDA=19.412
NC_035099.1	27846158	.	A	G	.	.	MAF_INRAE=30.0;MAF_USDA=18.824
NC_035099.1	27846369	.	A	G	.	.	MAF_USDA=6.557
NC_035099.1	27846494	.	G	A	.	.	MAF_USDA=1.639
NC_035099.1	27846530	.	C	T	.	.	MAF_USDA=9.016
NC_035099.1	27846553	.	C	T	.	.	MAF_USDA=9.836
NC_035099.1	27846568	.	C	T	.	.	MAF_USDA=2.459
NC_035099.1	27846571	.	G	C	.	.	MAF_USDA=9.836
NC_035099.1	27846664	.	T	C	.	.	MAF_INRAE=3.797;MAF_USDA=8.235
NC_035099.1	27846766	.	A	T	.	.	MAF_INRAE=5.263;MAF_USDA=4.918
NC_035099.1	27846903	.	T	C	.	.	MAF_INRAE=23.418;MAF_USDA=35.882
NC_035099.1	27847018	.	G	T	.	.	MAF_INRAE=3.165;MAF_USDA=7.059
NC_035099.1	27847019	.	A	T	.	.	MAF_INRAE=2.5;MAF_USDA=7.059
NC_035099.1	27847039	.	A	G	.	.	MAF_INRAE=23.418;MAF_USDA=33.529
NC_035099.1	27847059	.	T	G	.	.	MAF_USDA=1.639
NC_035099.1	27847085	.	T	C	.	.	MAF_USDA=1.667
NC_035099.1	27847090	.	C	T	.	.	MAF_USDA=3.333
NC_035099.1	27847099	.	T	C	.	.	MAF_INRAE=23.418;MAF_USDA=41.176
NC_035099.1	27847131	.	C	T	.	.	MAF_USDA=1.639
NC_035099.1	27847181	.	A	C	.	.	MAF_INRAE=3.165;MAF_USDA=7.059
NC_035099.1	27847186	.	A	T	.	.	MAF_INRAE=15.789;MAF_USDA=7.647
NC_035099.1	27847187	.	A	T	.	.	MAF_USDA=8.235
NC_035099.1	27847188	.	T	A	.	.	MAF_USDA=7.377
NC_035099.1	27847190	.	T	A	.	.	MAF_USDA=6.557
NC_035099.1	27847191	.	T	A	.	.	MAF_USDA=2.459
NC_035099.1	27847372	.	A	T	.	.	MAF_USDA=1.639
NC_035099.1	27847462	.	T	G	.	.	MAF_INRAE=23.418;MAF_USDA=40.0
NC_035099.1	27847552	.	A	T	.	.	MAF_INRAE=3.165;MAF_USDA=8.235
NC_035099.1	27847554	.	G	C	.	.	MAF_INRAE=3.797;MAF_USDA=5.294
NC_035099.1	27847556	.	G	T	.	.	MAF_USDA=1.639
NC_035099.1	27847564	.	C	G	.	.	MAF_INRAE=8.228;MAF_USDA=1.639
NC_035099.1	27847735	.	G	C	.	.	MAF_USDA=1.639
NC_035099.1	27847745	.	A	C	.	.	MAF_USDA=1.639
NC_035099.1	27847865	.	A	G	.	.	MAF_USDA=4.098
NC_035099.1	27847873	.	C	T	.	.	MAF_INRAE=3.165;MAF_USDA=7.647
NC_035099.1	27847915	.	A	G	.	.	MAF_USDA=9.016
NC_035099.1	27847956	.	C	A	.	.	MAF_INRAE=23.418;MAF_USDA=38.235
NC_035099.1	27848004	.	A	G	.	.	MAF_USDA=3.279
NC_035099.1	27848017	.	T	G	.	.	MAF_USDA=1.639
NC_035099.1	27848030	.	C	T	.	.	MAF_USDA=18.824
NC_035099.1	27848057	.	G	T	.	.	MAF_USDA=3.279
NC_035099.1	27848095	.	AA	AG	.	.	MAF_USDA=31.25
NC_035099.1	27848096	.	A	G	.	.	MAF_INRAE=11.392
NC_035099.1	27848158	.	G	A	.	.	MAF_INRAE=40.506;MAF_USDA=2.941
NC_035099.1	27848323	.	G	T	.	.	MAF_USDA=1.639
NC_035099.1	27848324	.	G	C	.	.	MAF_INRAE=3.165;MAF_USDA=7.059
NC_035099.1	27848542	.	G	A	.	.	MAF_INRAE=3.165;MAF_USDA=8.824
NC_035099.1	27848611	.	T	A	.	.	MAF_USDA=1.639
NC_035099.1	27848629	.	C	T	.	.	MAF_INRAE=7.5;MAF_USDA=5.738
NC_035099.1	27848647	.	C	T	.	.	MAF_USDA=5.294
NC_035099.1	27848712	.	T	G	.	.	MAF_USDA=9.016
NC_035099.1	27848736	.	C	A	.	.	MAF_USDA=3.279
NC_035099.1	27848757	.	T	C	.	.	MAF_USDA=1.639
NC_035099.1	27848855	.	T	G	.	.	MAF_USDA=8.197
NC_035099.1	27848898	.	T	C	.	.	MAF_USDA=9.016
NC_035099.1	27848970	.	G	T	.	.	MAF_USDA=4.167
NC_035099.1	27849026	.	T	C	.	.	MAF_INRAE=5.263;MAF_USDA=4.918
NC_035099.1	27849160	.	T	C	.	.	MAF_INRAE=5.263
NC_035099.1	27849563	.	G	A	.	.	MAF_USDA=5.738
NC_035099.1	27849630	.	T	A	.	.	MAF_USDA=15.574
NC_035099.1	27849641	.	A	T	.	.	MAF_USDA=5.738
NC_035099.1	27849660	.	T	A	.	.	MAF_INRAE=30.38;MAF_USDA=19.412
NC_035099.1	27849677	.	C	T	.	.	MAF_USDA=3.279
NC_035099.1	27849693	.	T	G	.	.	MAF_INRAE=5.263;MAF_USDA=4.918
NC_035099.1	27849739	.	A	T	.	.	MAF_USDA=1.639
NC_035099.1	27849815	.	A	G	.	.	MAF_USDA=11.765
NC_035099.1	27849898	.	C	A	.	.	MAF_INRAE=1.667
NC_035099.1	27849903	.	G	C	.	.	MAF_INRAE=1.667
NC_035099.1	27849922	.	T	A	.	.	MAF_INRAE=15.789
NC_035099.1	27849969	.	T	A	.	.	MAF_INRAE=31.579;MAF_USDA=19.412
NC_035099.1	27850158	.	T	A	.	.	MAF_USDA=5.738
NC_035099.1	27850169	.	G	T	.	.	MAF_INRAE=40.506;MAF_USDA=4.167
NC_035099.1	27850232	.	G	A	.	.	MAF_USDA=17.213
NC_035099.1	27850242	.	C	A	.	.	MAF_USDA=10.833
NC_035099.1	27850385	.	G	A	.	.	MAF_USDA=3.529
NC_035099.1	27850534	.	C	T	.	.	MAF_INRAE=40.506;MAF_USDA=1.765
NC_035099.1	27850674	.	C	T	.	.	MAF_INRAE=7.5;MAF_USDA=5.738
NC_035099.1	27850906	.	C	T	.	.	MAF_USDA=6.557
NC_035099.1	27851050	.	C	A	.	.	MAF_USDA=4.098
NC_035099.1	27851059	.	T	C	.	.	MAF_USDA=4.098
NC_035099.1	27851079	.	T	A	.	.	MAF_USDA=1.639
NC_035099.1	27851092	.	G	T	.	.	MAF_INRAE=43.671;MAF_USDA=39.412
NC_035099.1	27851140	.	G	A	.	.	MAF_USDA=9.836
NC_035099.1	27851158	.	G	A	.	.	MAF_USDA=1.639
NC_035099.1	27851160	.	C	G	.	.	MAF_USDA=3.279
NC_035099.1	27851350	.	C	A	.	.	MAF_USDA=5.738
NC_035099.1	27851449	.	C	A	.	.	MAF_INRAE=3.333;MAF_USDA=4.167
NC_035099.1	27851507	.	T	C	.	.	MAF_USDA=3.279
NC_035099.1	27851558	.	A	T	.	.	MAF_INRAE=39.873;MAF_USDA=15.294
NC_035099.1	27851568	.	T	A	.	.	MAF_USDA=2.459
NC_035099.1	27851672	.	C	T	.	.	MAF_USDA=1.639
NC_035099.1	27851704	.	A	C	.	.	MAF_USDA=1.639
NC_035099.1	27851796	.	G	T	.	.	MAF_INRAE=8.228;MAF_USDA=4.167
NC_035099.1	27851797	.	C	T	.	.	MAF_INRAE=4.167;MAF_USDA=4.167
NC_035099.1	27851825	.	C	A	.	.	MAF_USDA=5.0
NC_035099.1	27851947	.	TAAAAAAAAAAAA	TAAAAAAAAAAAG	.	.	MAF_USDA=43.75
NC_035099.1	27851959	.	A	G	.	.	MAF_INRAE=30.0
NC_035099.1	27851975	.	T	A	.	.	MAF_USDA=2.459
NC_035099.1	27852012	.	G	T	.	.	MAF_INRAE=29.167;MAF_USDA=18.824
NC_035099.1	27852018	.	A	G	.	.	MAF_INRAE=3.333;MAF_USDA=39.583
NC_035099.1	27852020	.	A	G	.	.	MAF_INRAE=3.333;MAF_USDA=39.583
NC_035099.1	27852061	.	G	A	.	.	MAF_INRAE=40.506;MAF_USDA=15.882
NC_035099.1	27852095	.	G	T	.	.	MAF_USDA=1.639
NC_035099.1	27852131	.	A	C	.	.	MAF_USDA=2.459
NC_035099.1	27852235	.	G	C	.	.	MAF_USDA=2.459
NC_035099.1	27852279	.	T	C	.	.	MAF_INRAE=7.5;MAF_USDA=2.459
NC_035099.1	27852626	.	G	T	.	.	MAF_USDA=3.279
NC_035099.1	27852674	.	G	A	.	.	MAF_USDA=2.459
NC_035099.1	27852751	.	T	G	.	.	MAF_INRAE=41.139;MAF_USDA=18.75
NC_035099.1	27852790	.	C	T	.	.	MAF_USDA=8.197
NC_035099.1	27852942	.	A	G	.	.	MAF_USDA=1.639
NC_035099.1	27853026	.	C	T	.	.	MAF_INRAE=46.835;MAF_USDA=25.294
NC_035099.1	27853094	.	T	A	.	.	MAF_INRAE=45.833;MAF_USDA=8.333
NC_035099.1	27853153	.	C	A	.	.	MAF_USDA=1.639
NC_035099.1	27853193	.	G	T	.	.	MAF_USDA=4.918
NC_035099.1	27853200	.	T	C	.	.	MAF_INRAE=15.789
NC_035099.1	27853233	.	C	G	.	.	MAF_INRAE=15.789;MAF_USDA=9.016
NC_035099.1	27853237	.	T	G	.	.	MAF_USDA=1.639
NC_035099.1	27853855	.	T	G	.	.	MAF_USDA=1.639
NC_035099.1	27853857	.	A	C	.	.	MAF_USDA=2.459
NC_035099.1	27853897	.	T	C	.	.	MAF_INRAE=16.456;MAF_USDA=10.0
NC_035099.1	27853941	.	T	G	.	.	MAF_USDA=7.059
NC_035099.1	27853942	.	C	T	.	.	MAF_USDA=7.059
NC_035099.1	27853991	.	A	C	.	.	MAF_USDA=3.571
NC_035099.1	27854000	.	A	G	.	.	MAF_USDA=3.529
NC_035099.1	27854335	.	C	T	.	.	MAF_INRAE=15.823;MAF_USDA=47.647
NC_035099.1	27854354	.	G	T	.	.	MAF_USDA=1.639
NC_035099.1	27854371	.	T	A	.	.	MAF_INRAE=5.263;MAF_USDA=5.738
NC_035099.1	27854384	.	C	A	.	.	MAF_USDA=4.706
NC_035099.1	27854401	.	T	G	.	.	MAF_USDA=14.118
NC_035099.1	27854413	.	T	G	.	.	MAF_INRAE=10.526;MAF_USDA=6.471
NC_035099.1	27854504	.	A	G	.	.	MAF_INRAE=7.5;MAF_USDA=4.918
NC_035099.1	27854572	.	C	T	.	.	MAF_USDA=1.639
NC_035099.1	27854590	.	T	C	.	.	MAF_INRAE=27.215;MAF_USDA=45.833
NC_035099.1	27854647	.	G	A	.	.	MAF_INRAE=10.526;MAF_USDA=18.824
NC_035099.1	27854732	.	T	A	.	.	MAF_INRAE=39.873
NC_035099.1	27854801	.	G	T	.	.	MAF_USDA=1.639
NC_035099.1	27854978	.	A	T	.	.	MAF_INRAE=2.5
NC_035099.1	27854980	.	A	C	.	.	MAF_INRAE=13.291;MAF_USDA=17.857
NC_035099.1	27855068	.	G	A	.	.	MAF_USDA=6.557
NC_035099.1	27855139	.	G	A	.	.	MAF_USDA=3.333
NC_035099.1	27855296	.	A	G	.	.	MAF_USDA=3.279
NC_035099.1	27855398	.	A	G	.	.	MAF_USDA=4.918
NC_035099.1	27855399	.	A	T	.	.	MAF_USDA=4.918
NC_035099.1	27855400	.	C	T	.	.	MAF_USDA=4.918
NC_035099.1	27855407	.	G	A	.	.	MAF_USDA=4.918
NC_035099.1	27855440	.	T	C	.	.	MAF_USDA=14.754
NC_035099.1	27855447	.	G	A	.	.	MAF_INRAE=1.667;MAF_USDA=13.529
NC_035099.1	27855505	.	A	C	.	.	MAF_INRAE=25.949;MAF_USDA=40.588
NC_035099.1	27855535	.	A	G	.	.	MAF_INRAE=10.759;MAF_USDA=31.765
NC_035099.1	27855612	.	G	A	.	.	MAF_INRAE=2.5
NC_035099.1	27855616	.	T	G	.	.	MAF_USDA=9.836
NC_035099.1	27855652	.	C	T	.	.	MAF_USDA=17.213
NC_035099.1	27855745	.	G	T	.	.	MAF_USDA=1.639
NC_035099.1	27855954	.	T	A	.	.	MAF_INRAE=30.38;MAF_USDA=19.412
NC_035099.1	27856004	.	G	A	.	.	MAF_USDA=18.033
NC_035099.1	27856121	.	G	A	.	.	MAF_USDA=1.639
NC_035099.1	27856216	.	C	T	.	.	MAF_INRAE=10.759;MAF_USDA=49.412
NC_035099.1	27856244	.	G	A	.	.	MAF_USDA=3.279
NC_035099.1	27856344	.	G	A	.	.	MAF_INRAE=10.759;MAF_USDA=47.619
NC_035099.1	27856357	.	C	T	.	.	MAF_USDA=2.459
NC_035099.1	27856434	.	T	G	.	.	MAF_USDA=5.738
NC_035099.1	27856459	.	T	A	.	.	MAF_USDA=4.918
NC_035099.1	27856475	.	G	T	.	.	MAF_USDA=2.459
NC_035099.1	27856561	.	A	T	.	.	MAF_INRAE=10.526;MAF_USDA=5.882
NC_035099.1	27856618	.	A	T	.	.	MAF_USDA=2.459
NC_035099.1	27856644	.	G	A	.	.	MAF_INRAE=3.333;MAF_USDA=1.765
NC_035099.1	27856762	.	G	T	.	.	MAF_INRAE=31.579
NC_035099.1	27856804	.	T	G	.	.	MAF_USDA=1.639
NC_035099.1	27856811	.	G	A	.	.	MAF_USDA=5.738
NC_035099.1	27856857	.	T	G	.	.	MAF_USDA=9.016
NC_035099.1	27856877	.	T	C	.	.	MAF_INRAE=5.263;MAF_USDA=4.918
NC_035099.1	27856885	.	T	C	.	.	MAF_INRAE=8.861;MAF_USDA=24.118
NC_035099.1	27856889	.	A	G	.	.	MAF_INRAE=15.789
NC_035099.1	27856920	.	A	G	.	.	MAF_INRAE=10.759;MAF_USDA=11.176
NC_035099.1	27857091	.	C	G	.	.	MAF_INRAE=3.333;MAF_USDA=1.765
NC_035099.1	27857112	.	T	C	.	.	MAF_USDA=3.279
NC_035099.1	27857231	.	G	T	.	.	MAF_USDA=1.639
NC_035099.1	27857233	.	C	T	.	.	MAF_INRAE=10.759;MAF_USDA=11.765
NC_035099.1	27857248	.	T	C	.	.	MAF_USDA=3.279
NC_035099.1	27857322	.	A	T	.	.	MAF_USDA=3.279
NC_035099.1	27857333	.	C	A	.	.	MAF_USDA=1.639
NC_035099.1	27857339	.	A	C	.	.	MAF_USDA=4.098
NC_035099.1	27857344	.	T	G	.	.	MAF_USDA=4.098
NC_035099.1	27857356	.	C	A	.	.	MAF_USDA=2.459
NC_035099.1	27857377	.	G	A	.	.	MAF_USDA=4.098
NC_035099.1	27857387	.	T	C	.	.	MAF_USDA=1.639
NC_035099.1	27857389	.	C	A	.	.	MAF_USDA=1.639
NC_035099.1	27857431	.	G	C	.	.	MAF_INRAE=2.5
NC_035099.1	27857439	.	T	C	.	.	MAF_USDA=4.098
NC_035099.1	27857560	.	G	T	.	.	MAF_INRAE=2.5
NC_035099.1	27857707	.	T	C	.	.	MAF_USDA=2.5
NC_035099.1	27857758	.	A	G	.	.	MAF_USDA=1.639
NC_035099.1	27857777	.	T	C	.	.	MAF_INRAE=1.667;MAF_USDA=4.706
NC_035099.1	27857789	.	G	C	.	.	MAF_USDA=3.279
NC_035099.1	27857813	.	A	G	.	.	MAF_INRAE=8.861;MAF_USDA=24.118
NC_035099.1	27857827	.	G	A	.	.	MAF_USDA=3.279
NC_035099.1	27857868	.	G	T	.	.	MAF_USDA=3.279
NC_035099.1	27857902	.	G	T	.	.	MAF_USDA=3.279
NC_035099.1	27858053	.	C	G	.	.	MAF_USDA=4.098
NC_035099.1	27858058	.	C	T	.	.	MAF_USDA=4.098
NC_035099.1	27858062	.	T	C	.	.	MAF_USDA=1.639
NC_035099.1	27858099	.	G	A	.	.	MAF_USDA=1.639
NC_035099.1	27858110	.	G	A	.	.	MAF_INRAE=30.38;MAF_USDA=19.412
NC_035099.1	27858114	.	G	A	.	.	MAF_USDA=3.279
NC_035099.1	27858145	.	T	G	.	.	MAF_USDA=3.279
NC_035099.1	27858185	.	T	G	.	.	MAF_INRAE=8.861;MAF_USDA=8.333
NC_035099.1	27858198	.	T	A	.	.	MAF_USDA=1.639
NC_035099.1	27858200	.	T	A	.	.	MAF_USDA=1.639
NC_035099.1	27858201	.	A	C	.	.	MAF_USDA=1.639
NC_035099.1	27858227	.	G	T	.	.	MAF_INRAE=8.861;MAF_USDA=10.588
NC_035099.1	27858230	.	C	T	.	.	MAF_USDA=4.918
NC_035099.1	27858237	.	T	A	.	.	MAF_INRAE=8.861;MAF_USDA=8.333
NC_035099.1	27858309	.	A	C	.	.	MAF_INRAE=8.228
NC_035099.1	27858431	.	G	T	.	.	MAF_USDA=1.639
NC_035099.1	27858473	.	C	T	.	.	MAF_USDA=2.459
NC_035099.1	27858492	.	G	A	.	.	MAF_USDA=2.459
NC_035099.1	27858499	.	T	G	.	.	MAF_USDA=3.279
NC_035099.1	27858511	.	G	A	.	.	MAF_USDA=4.098
NC_035099.1	27858525	.	A	T	.	.	MAF_INRAE=8.228;MAF_USDA=1.639
NC_035099.1	27858534	.	A	C	.	.	MAF_USDA=4.098
NC_035099.1	27858568	.	C	T	.	.	MAF_USDA=4.098
NC_035099.1	27858569	.	G	A	.	.	MAF_USDA=3.529
NC_035099.1	27858828	.	T	C	.	.	MAF_USDA=3.279
NC_035099.1	27859021	.	T	A	.	.	MAF_USDA=3.279
NC_035099.1	27859037	.	A	G	.	.	MAF_USDA=2.459
NC_035099.1	27859055	.	C	A	.	.	MAF_USDA=3.279
NC_035099.1	27859127	.	A	G	.	.	MAF_USDA=3.279
NC_035099.1	27859177	.	A	G	.	.	MAF_USDA=5.738
NC_035099.1	27859209	.	C	T	.	.	MAF_USDA=3.279
NC_035099.1	27859317	.	G	C	.	.	MAF_USDA=2.459
NC_035099.1	27859408	.	C	T	.	.	MAF_INRAE=7.5;MAF_USDA=6.557
NC_035099.1	27859566	.	C	A	.	.	MAF_USDA=4.098
NC_035099.1	27859569	.	A	C	.	.	MAF_USDA=5.738
NC_035099.1	27859625	.	C	G	.	.	MAF_USDA=3.279
NC_035099.1	27859650	.	G	A	.	.	MAF_USDA=3.279
NC_035099.1	27859726	.	C	A	.	.	MAF_USDA=1.639
NC_035099.1	27859828	.	T	G	.	.	MAF_INRAE=42.405;MAF_USDA=47.059
NC_035099.1	27859919	.	C	A	.	.	MAF_INRAE=24.167
NC_035099.1	27859920	.	A	T	.	.	MAF_INRAE=1.667
NC_035099.1	27859928	.	T	G	.	.	MAF_INRAE=5.263;MAF_USDA=1.639
NC_035099.1	27859932	.	A	T	.	.	MAF_INRAE=44.304;MAF_USDA=32.941
NC_035099.1	27859983	.	C	T	.	.	MAF_USDA=3.333
NC_035099.1	27859998	.	A	G	.	.	MAF_USDA=3.333
NC_035099.1	27860018	.	T	A	.	.	MAF_USDA=3.333
NC_035099.1	27860086	.	T	C	.	.	MAF_USDA=3.279
NC_035099.1	27860117	.	A	G	.	.	MAF_INRAE=15.789
NC_035099.1	27860160	.	T	C	.	.	MAF_USDA=3.279
NC_035099.1	27860163	.	G	A	.	.	MAF_INRAE=8.228;MAF_USDA=1.639
NC_035099.1	27860294	.	C	T	.	.	MAF_USDA=4.918
NC_035099.1	27860349	.	G	A	.	.	MAF_USDA=4.098
NC_035099.1	27860358	.	A	C	.	.	MAF_INRAE=15.789
NC_035099.1	27860371	.	T	G	.	.	MAF_INRAE=8.228;MAF_USDA=8.235
NC_035099.1	27860388	.	C	A	.	.	MAF_USDA=4.098
NC_035099.1	27860570	.	A	G	.	.	MAF_USDA=2.459
NC_035099.1	27860572	.	C	T	.	.	MAF_INRAE=5.263;MAF_USDA=1.639
NC_035099.1	27860616	.	T	C	.	.	MAF_USDA=4.098
NC_035099.1	27860887	.	C	G	.	.	MAF_USDA=4.098
NC_035099.1	27860891	.	G	T	.	.	MAF_USDA=4.918
NC_035099.1	27860895	.	T	G	.	.	MAF_INRAE=8.228;MAF_USDA=2.459
NC_035099.1	27861008	.	C	A	.	.	MAF_USDA=4.098
NC_035099.1	27861009	.	A	G	.	.	MAF_INRAE=42.405;MAF_USDA=5.882
NC_035099.1	27861110	.	C	A	.	.	MAF_USDA=5.882
NC_035099.1	27861120	.	A	G	.	.	MAF_INRAE=5.263;MAF_USDA=6.471
NC_035099.1	27861125	.	A	C	.	.	MAF_USDA=4.098
NC_035099.1	27861158	.	A	C	.	.	MAF_INRAE=31.646;MAF_USDA=25.882
NC_035099.1	27861206	.	T	A	.	.	MAF_USDA=1.639
NC_035099.1	27861207	.	G	T	.	.	MAF_USDA=1.639
NC_035099.1	27861305	.	C	A	.	.	MAF_USDA=2.459
NC_035099.1	27861309	.	T	A	.	.	MAF_INRAE=10.833;MAF_USDA=5.294
NC_035099.1	27861314	.	A	T	.	.	MAF_USDA=7.059
NC_035099.1	27861324	.	T	C	.	.	MAF_USDA=20.0
NC_035099.1	27861359	.	T	G	.	.	MAF_INRAE=42.405;MAF_USDA=6.471
NC_035099.1	27861430	.	A	C	.	.	MAF_INRAE=1.667;MAF_USDA=17.059
NC_035099.1	27861512	.	G	T	.	.	MAF_INRAE=13.333;MAF_USDA=10.0
NC_035099.1	27861744	.	T	G	.	.	MAF_USDA=1.639
NC_035099.1	27861821	.	C	A	.	.	MAF_INRAE=8.228;MAF_USDA=1.639
NC_035099.1	27861860	.	A	T	.	.	MAF_INRAE=7.5
NC_035099.1	27861868	.	T	A	.	.	MAF_INRAE=12.5
NC_035099.1	27861873	.	T	A	.	.	MAF_USDA=4.167
NC_035099.1	27861891	.	C	A	.	.	MAF_INRAE=44.304;MAF_USDA=12.5
NC_035099.1	27861900	.	T	G	.	.	MAF_INRAE=1.667;MAF_USDA=31.25
NC_035099.1	27861912	.	C	A	.	.	MAF_USDA=1.639
NC_035099.1	27861925	.	A	C	.	.	MAF_INRAE=2.5;MAF_USDA=3.333
NC_035099.1	27862022	.	A	G	.	.	MAF_USDA=3.279
NC_035099.1	27862091	.	G	A	.	.	MAF_USDA=4.098
NC_035099.1	27862135	.	G	T	.	.	MAF_INRAE=10.833;MAF_USDA=5.294
NC_035099.1	27862338	.	C	T	.	.	MAF_USDA=1.667
NC_035099.1	27862373	.	T	G	.	.	MAF_USDA=41.667
NC_035099.1	27862382	.	C	T	.	.	MAF_USDA=5.833
NC_035099.1	27862794	.	T	G	.	.	MAF_USDA=3.333
NC_035099.1	27862838	.	C	T	.	.	MAF_USDA=2.5
NC_035099.1	27862942	.	C	T	.	.	MAF_USDA=3.333
NC_035099.1	27863158	.	G	A	.	.	MAF_USDA=27.976
NC_035099.1	27863207	.	A	C	.	.	MAF_USDA=2.5
NC_035099.1	27863261	.	C	G	.	.	MAF_USDA=3.333
NC_035099.1	27863274	.	T	A	.	.	MAF_USDA=3.333
NC_035099.1	27863275	.	G	T	.	.	MAF_USDA=3.333
NC_035099.1	27863276	.	T	G	.	.	MAF_USDA=3.333
NC_035099.1	27863334	.	C	G	.	.	MAF_USDA=1.667
NC_035099.1	27863375	.	C	T	.	.	MAF_USDA=2.5
NC_035099.1	27863378	.	C	A	.	.	MAF_USDA=2.5
NC_035099.1	27863380	.	G	A	.	.	MAF_USDA=3.333
NC_035099.1	27863381	.	C	T	.	.	MAF_USDA=5.0
NC_035099.1	27863426	.	A	G	.	.	MAF_USDA=2.5
NC_035099.1	27863438	.	A	C	.	.	MAF_USDA=3.333
NC_035099.1	27863464	.	G	T	.	.	MAF_USDA=3.333
NC_035099.1	27863575	.	C	A	.	.	MAF_USDA=12.5
NC_035099.1	27863591	.	G	A	.	.	MAF_USDA=5.833
NC_035099.1	27863609	.	T	C	.	.	MAF_USDA=27.108
NC_035099.1	27863653	.	C	T	.	.	MAF_USDA=1.667
NC_035099.1	27863689	.	C	A	.	.	MAF_USDA=2.5
NC_035099.1	27863793	.	C	G	.	.	MAF_USDA=4.167
NC_035099.1	27863841	.	TG	TA	.	.	MAF_USDA=37.5
NC_035099.1	27863922	.	G	A	.	.	MAF_USDA=3.333
NC_035099.1	27863927	.	A	G	.	.	MAF_USDA=1.786
NC_035099.1	27863951	.	G	T	.	.	MAF_USDA=3.333
NC_035099.1	27863953	.	C	T	.	.	MAF_USDA=3.333
NC_035099.1	27863985	.	C	T	.	.	MAF_INRAE=13.158;MAF_USDA=3.279
NC_035099.1	27864000	.	T	C	.	.	MAF_INRAE=31.646;MAF_USDA=24.706
NC_035099.1	27864015	.	T	A	.	.	MAF_USDA=3.279
NC_035099.1	27864018	.	C	T	.	.	MAF_USDA=3.279
NC_035099.1	27864044	.	C	T	.	.	MAF_INRAE=38.608
NC_035099.1	27864064	.	C	T	.	.	MAF_USDA=1.639
NC_035099.1	27864077	.	G	A	.	.	MAF_INRAE=5.263;MAF_USDA=1.639
NC_035099.1	27864191	.	T	A	.	.	MAF_INRAE=32.278;MAF_USDA=37.5
NC_035099.1	27864262	.	C	G	.	.	MAF_INRAE=30.38;MAF_USDA=41.667
NC_035099.1	27864333	.	C	T	.	.	MAF_USDA=3.279
NC_035099.1	27864375	.	C	T	.	.	MAF_INRAE=46.835;MAF_USDA=9.036
NC_035099.1	27864417	.	C	T	.	.	MAF_INRAE=44.304;MAF_USDA=31.176
NC_035099.1	27864425	.	G	A	.	.	MAF_INRAE=3.333;MAF_USDA=11.31
NC_035099.1	27864445	.	C	T	.	.	MAF_USDA=3.279
NC_035099.1	27864455	.	A	T	.	.	MAF_INRAE=5.263;MAF_USDA=6.471
NC_035099.1	27864492	.	A	G	.	.	MAF_USDA=4.098
NC_035099.1	27864540	.	G	A	.	.	MAF_USDA=4.167
NC_035099.1	27864549	.	C	T	.	.	MAF_INRAE=2.5;MAF_USDA=3.333
NC_035099.1	27864561	.	G	T	.	.	MAF_USDA=2.381
NC_035099.1	27864563	.	T	C	.	.	MAF_USDA=4.167
NC_035099.1	27864591	.	C	G	.	.	MAF_USDA=1.667
NC_035099.1	27864623	.	A	C	.	.	MAF_INRAE=12.5;MAF_USDA=22.353
NC_035099.1	27864675	.	G	A	.	.	MAF_USDA=2.459
NC_035099.1	27864707	.	C	A	.	.	MAF_USDA=4.098
NC_035099.1	27864754	.	G	T	.	.	MAF_INRAE=1.667;MAF_USDA=11.765
NC_035099.1	27864998	.	T	C	.	.	MAF_USDA=3.279
NC_035099.1	27865011	.	C	A	.	.	MAF_USDA=2.459
NC_035099.1	27865038	.	C	A	.	.	MAF_USDA=4.098
NC_035099.1	27865070	.	C	T	.	.	MAF_INRAE=5.263;MAF_USDA=2.459
NC_035099.1	27865089	.	G	A	.	.	MAF_INRAE=2.5;MAF_USDA=3.279
NC_035099.1	27865197	.	C	T	.	.	MAF_USDA=4.098
NC_035099.1	27865230	.	G	A	.	.	MAF_INRAE=31.646;MAF_USDA=25.294
NC_035099.1	27865334	.	C	T	.	.	MAF_INRAE=44.304;MAF_USDA=32.941
NC_035099.1	27865404	.	T	C	.	.	MAF_INRAE=2.5;MAF_USDA=3.279
NC_035099.1	27865616	.	G	T	.	.	MAF_USDA=3.279
NC_035099.1	27865741	.	T	A	.	.	MAF_USDA=4.098
NC_035099.1	27865745	.	G	T	.	.	MAF_USDA=4.098
NC_035099.1	27865753	.	C	T	.	.	MAF_USDA=1.639
NC_035099.1	27865773	.	C	A	.	.	MAF_INRAE=2.5;MAF_USDA=3.279
NC_035099.1	27865807	.	A	G	.	.	MAF_USDA=4.098
NC_035099.1	27865820	.	C	A	.	.	MAF_USDA=4.918
NC_035099.1	27865849	.	C	T	.	.	MAF_USDA=4.098
NC_035099.1	27865855	.	T	G	.	.	MAF_USDA=4.706
NC_035099.1	27865863	.	C	G	.	.	MAF_USDA=4.098
NC_035099.1	27865960	.	T	A	.	.	MAF_USDA=4.098
NC_035099.1	27865963	.	A	C	.	.	MAF_INRAE=43.038;MAF_USDA=45.882
NC_035099.1	27865968	.	A	G	.	.	MAF_INRAE=1.667;MAF_USDA=31.25
NC_035099.1	27866002	.	C	T	.	.	MAF_INRAE=2.5
NC_035099.1	27866064	.	G	T	.	.	MAF_USDA=3.279
NC_035099.1	27866150	.	T	A	.	.	MAF_INRAE=5.263
NC_035099.1	27866230	.	A	C	.	.	MAF_USDA=1.639
NC_035099.1	27866286	.	C	T	.	.	MAF_INRAE=36.076;MAF_USDA=20.0
NC_035099.1	27866376	.	G	C	.	.	MAF_USDA=3.571
NC_035099.1	27866387	.	G	A	.	.	MAF_USDA=3.333
NC_035099.1	27866417	.	T	C	.	.	MAF_USDA=4.167
NC_035099.1	27866563	.	G	A	.	.	MAF_INRAE=3.333;MAF_USDA=3.529
NC_035099.1	27866597	.	A	G	.	.	MAF_INRAE=37.975;MAF_USDA=27.647
NC_035099.1	27866722	.	G	A	.	.	MAF_USDA=3.279
NC_035099.1	27866838	.	T	G	.	.	MAF_INRAE=43.038;MAF_USDA=40.0
NC_035099.1	27866844	.	C	T	.	.	MAF_USDA=1.639
NC_035099.1	27866931	.	G	C	.	.	MAF_INRAE=37.342;MAF_USDA=27.647
NC_035099.1	27866960	.	T	C	.	.	MAF_USDA=1.639
NC_035099.1	27866993	.	G	C	.	.	MAF_INRAE=5.263
NC_035099.1	27867061	.	C	A	.	.	MAF_USDA=4.918
NC_035099.1	27867131	.	G	T	.	.	MAF_INRAE=7.5;MAF_USDA=1.639
NC_035099.1	27867376	.	T	G	.	.	MAF_INRAE=5.263;MAF_USDA=24.59
NC_035099.1	27867430	.	C	T	.	.	MAF_USDA=13.934
NC_035099.1	27867511	.	G	A	.	.	MAF_INRAE=43.671;MAF_USDA=37.059
NC_035099.1	27867572	.	C	T	.	.	MAF_USDA=2.459
NC_035099.1	27867573	.	G	A	.	.	MAF_INRAE=5.263;MAF_USDA=10.656
NC_035099.1	27867590	.	A	C	.	.	MAF_USDA=5.738
NC_035099.1	27867591	.	T	C	.	.	MAF_USDA=5.738
NC_035099.1	27867592	.	C	A	.	.	MAF_USDA=3.529
NC_035099.1	27867623	.	T	C	.	.	MAF_USDA=5.738
NC_035099.1	27867686	.	G	C	.	.	MAF_INRAE=1.667;MAF_USDA=14.118
NC_035099.1	27867752	.	A	T	.	.	MAF_INRAE=8.228;MAF_USDA=44.706
NC_035099.1	27867777	.	T	A	.	.	MAF_USDA=4.167
NC_035099.1	27867784	.	A	C	.	.	MAF_USDA=1.639
NC_035099.1	27867813	.	T	C	.	.	MAF_INRAE=6.329;MAF_USDA=12.353
NC_035099.1	27867870	.	G	T	.	.	MAF_INRAE=46.203;MAF_USDA=42.353
NC_035099.1	27867880	.	G	C	.	.	MAF_USDA=12.295
NC_035099.1	27868078	.	G	A	.	.	MAF_INRAE=39.241;MAF_USDA=27.059
NC_035099.1	27868120	.	C	T	.	.	MAF_USDA=27.049
NC_035099.1	27868375	.	A	T	.	.	MAF_INRAE=46.835;MAF_USDA=23.529
NC_035099.1	27868465	.	A	G	.	.	MAF_INRAE=15.789
NC_035099.1	27868645	.	T	G	.	.	MAF_INRAE=5.263;MAF_USDA=4.918
NC_035099.1	27868675	.	C	T	.	.	MAF_INRAE=29.114;MAF_USDA=31.25
NC_035099.1	27868703	.	C	G	.	.	MAF_INRAE=40.506;MAF_USDA=2.353
NC_035099.1	27868779	.	C	T	.	.	MAF_USDA=4.098
NC_035099.1	27868799	.	T	C	.	.	MAF_INRAE=5.063;MAF_USDA=10.0
NC_035099.1	27868802	.	G	A	.	.	MAF_INRAE=5.263
NC_035099.1	27868858	.	T	C	.	.	MAF_USDA=9.412
NC_035099.1	27869124	.	C	A	.	.	MAF_INRAE=5.263
NC_035099.1	27869160	.	T	C	.	.	MAF_INRAE=3.333;MAF_USDA=3.529
NC_035099.1	27869183	.	C	T	.	.	MAF_INRAE=5.263
NC_035099.1	27869209	.	A	G	.	.	MAF_USDA=1.639
NC_035099.1	27869253	.	T	G	.	.	MAF_USDA=1.639
NC_035099.1	27869313	.	C	T	.	.	MAF_INRAE=30.38;MAF_USDA=19.412
NC_035099.1	27869619	.	C	G	.	.	MAF_INRAE=8.228;MAF_USDA=1.639
NC_035099.1	27869802	.	C	A	.	.	MAF_INRAE=10.526;MAF_USDA=7.059
NC_035099.1	27869878	.	T	A	.	.	MAF_INRAE=40.506;MAF_USDA=1.765
NC_035099.1	27869889	.	A	C	.	.	MAF_INRAE=43.038;MAF_USDA=24.706
NC_035099.1	27870035	.	T	G	.	.	MAF_INRAE=46.835;MAF_USDA=42.941
NC_035099.1	27870100	.	C	T	.	.	MAF_INRAE=7.5;MAF_USDA=2.459
NC_035099.1	27870114	.	A	G	.	.	MAF_INRAE=8.228;MAF_USDA=1.639
NC_035099.1	27870132	.	G	T	.	.	MAF_INRAE=8.228;MAF_USDA=1.639
NC_035099.1	27870200	.	C	T	.	.	MAF_INRAE=46.835;MAF_USDA=50.0
NC_035099.1	27870274	.	T	A	.	.	MAF_USDA=1.639
NC_035099.1	27870340	.	T	A	.	.	MAF_INRAE=15.789;MAF_USDA=2.459
NC_035099.1	27870356	.	C	A	.	.	MAF_INRAE=5.263;MAF_USDA=6.471
NC_035099.1	27870392	.	T	G	.	.	MAF_INRAE=34.177;MAF_USDA=22.353
NC_035099.1	27870421	.	A	T	.	.	MAF_USDA=3.279
NC_035099.1	27870422	.	A	G	.	.	MAF_USDA=3.279
NC_035099.1	27870423	.	A	T	.	.	MAF_USDA=3.279
NC_035099.1	27870424	.	C	A	.	.	MAF_USDA=3.279
NC_035099.1	27870452	.	A	C	.	.	MAF_INRAE=4.43;MAF_USDA=30.588
NC_035099.1	27870473	.	A	T	.	.	MAF_INRAE=7.5;MAF_USDA=2.459
NC_035099.1	27870578	.	C	A	.	.	MAF_USDA=4.098
NC_035099.1	27870696	.	C	A	.	.	MAF_USDA=8.235
NC_035099.1	27870708	.	C	T	.	.	MAF_INRAE=7.5;MAF_USDA=6.557
NC_035099.1	27870915	.	C	A	.	.	MAF_INRAE=8.228;MAF_USDA=1.639
NC_035099.1	27870967	.	T	C	.	.	MAF_USDA=4.167
NC_035099.1	27870973	.	C	G	.	.	MAF_INRAE=8.861;MAF_USDA=15.476
NC_035099.1	27871051	.	G	T	.	.	MAF_INRAE=7.5;MAF_USDA=4.167
NC_035099.1	27871131	.	T	C	.	.	MAF_USDA=2.459
NC_035099.1	27871152	.	T	C	.	.	MAF_INRAE=7.5;MAF_USDA=6.557
NC_035099.1	27871177	.	A	T	.	.	MAF_USDA=4.098
NC_035099.1	27871336	.	T	C	.	.	MAF_INRAE=34.177;MAF_USDA=22.353
NC_035099.1	27871348	.	G	A	.	.	MAF_INRAE=7.5;MAF_USDA=6.557
NC_035099.1	27871366	.	G	C	.	.	MAF_INRAE=2.5;MAF_USDA=2.353
NC_035099.1	27871477	.	G	C	.	.	MAF_INRAE=7.5;MAF_USDA=2.459
NC_035099.1	27871546	.	C	A	.	.	MAF_INRAE=8.861;MAF_USDA=4.167
NC_035099.1	27871645	.	C	G	.	.	MAF_INRAE=14.557;MAF_USDA=22.941
NC_035099.1	27871665	.	C	T	.	.	MAF_INRAE=2.5;MAF_USDA=3.279
NC_035099.1	27871863	.	G	C	.	.	MAF_USDA=7.377
NC_035099.1	27871867	.	G	T	.	.	MAF_USDA=3.279
NC_035099.1	27871868	.	C	G	.	.	MAF_INRAE=16.456
NC_035099.1	27871870	.	T	A	.	.	MAF_USDA=8.197
NC_035099.1	27871875	.	T	G	.	.	MAF_USDA=13.115
NC_035099.1	27871880	.	A	G	.	.	MAF_USDA=3.279
NC_035099.1	27871893	.	G	A	.	.	MAF_INRAE=5.263
NC_035099.1	27871909	.	A	T	.	.	MAF_USDA=6.557
NC_035099.1	27871917	.	C	A	.	.	MAF_USDA=7.377
NC_035099.1	27871931	.	G	T	.	.	MAF_INRAE=8.228;MAF_USDA=1.639
NC_035099.1	27871936	.	G	A	.	.	MAF_INRAE=5.263;MAF_USDA=5.882
NC_035099.1	27871955	.	T	C	.	.	MAF_USDA=2.459
NC_035099.1	27871982	.	A	C	.	.	MAF_INRAE=14.557;MAF_USDA=23.77
NC_035099.1	27871994	.	T	G	.	.	MAF_INRAE=7.5;MAF_USDA=5.738
NC_035099.1	27872000	.	A	C	.	.	MAF_USDA=1.639
NC_035099.1	27872003	.	T	G	.	.	MAF_INRAE=34.81;MAF_USDA=22.353
NC_035099.1	27872037	.	C	G	.	.	MAF_USDA=2.459
NC_035099.1	27872050	.	T	A	.	.	MAF_USDA=4.918
NC_035099.1	27872089	.	G	A	.	.	MAF_INRAE=2.5
NC_035099.1	27872113	.	C	A	.	.	MAF_USDA=4.098
NC_035099.1	27872246	.	C	A	.	.	MAF_USDA=1.639
NC_035099.1	27872255	.	A	C	.	.	MAF_INRAE=14.557;MAF_USDA=24.706
NC_035099.1	27872306	.	C	T	.	.	MAF_INRAE=7.5;MAF_USDA=6.557
NC_035099.1	27872323	.	G	T	.	.	MAF_INRAE=7.5;MAF_USDA=6.557
NC_035099.1	27872364	.	G	A	.	.	MAF_USDA=1.639
NC_035099.1	27872392	.	T	A	.	.	MAF_INRAE=5.263;MAF_USDA=5.952
NC_035099.1	27872393	.	A	C	.	.	MAF_INRAE=1.667;MAF_USDA=20.833
NC_035099.1	27872399	.	T	A	.	.	MAF_USDA=2.459
NC_035099.1	27872430	.	A	G	.	.	MAF_INRAE=8.861;MAF_USDA=4.167
NC_035099.1	27872500	.	C	A	.	.	MAF_USDA=1.639
NC_035099.1	27872595	.	C	T	.	.	MAF_INRAE=14.557;MAF_USDA=26.471
NC_035099.1	27872631	.	T	G	.	.	MAF_USDA=4.098
NC_035099.1	27872639	.	T	C	.	.	MAF_USDA=13.529
NC_035099.1	27872704	.	C	T	.	.	MAF_INRAE=15.789;MAF_USDA=2.459
NC_035099.1	27872720	.	G	A	.	.	MAF_INRAE=8.861;MAF_USDA=19.412
NC_035099.1	27872739	.	C	A	.	.	MAF_INRAE=6.667;MAF_USDA=2.459
NC_035099.1	27872757	.	T	C	.	.	MAF_INRAE=2.5;MAF_USDA=3.279
NC_035099.1	27872766	.	T	C	.	.	MAF_INRAE=5.263;MAF_USDA=4.098
NC_035099.1	27872790	.	C	T	.	.	MAF_USDA=2.459
NC_035099.1	27872805	.	C	A	.	.	MAF_INRAE=2.5;MAF_USDA=4.098
NC_035099.1	27872867	.	G	A	.	.	MAF_USDA=2.459
NC_035099.1	27872899	.	C	G	.	.	MAF_INRAE=2.5;MAF_USDA=3.279
NC_035099.1	27872949	.	A	C	.	.	MAF_INRAE=7.5;MAF_USDA=4.098
NC_035099.1	27872975	.	G	A	.	.	MAF_INRAE=7.5;MAF_USDA=6.557
NC_035099.1	27872984	.	G	A	.	.	MAF_INRAE=41.772;MAF_USDA=12.941
NC_035099.1	27873089	.	A	C	.	.	MAF_INRAE=8.861;MAF_USDA=20.588
NC_035099.1	27873101	.	C	G	.	.	MAF_INRAE=3.333;MAF_USDA=4.167
NC_035099.1	27873438	.	T	C	.	.	MAF_USDA=4.098
NC_035099.1	27873642	.	G	T	.	.	MAF_USDA=2.459
NC_035099.1	27873698	.	G	T	.	.	MAF_INRAE=5.263;MAF_USDA=9.016
NC_035099.1	27873743	.	T	C	.	.	MAF_INRAE=8.861;MAF_USDA=18.235
NC_035099.1	27873787	.	G	A	.	.	MAF_INRAE=8.861;MAF_USDA=18.235
NC_035099.1	27874010	.	C	T	.	.	MAF_USDA=1.639
NC_035099.1	27874023	.	A	C	.	.	MAF_USDA=1.639
NC_035099.1	27874059	.	C	T	.	.	MAF_INRAE=39.241
NC_035099.1	27874100	.	C	T	.	.	MAF_INRAE=3.333;MAF_USDA=4.167
NC_035099.1	27874113	.	C	A	.	.	MAF_INRAE=5.263;MAF_USDA=5.294
NC_035099.1	27874164	.	G	A	.	.	MAF_INRAE=5.263
NC_035099.1	27874182	.	A	T	.	.	MAF_INRAE=15.789
NC_035099.1	27874349	.	G	A	.	.	MAF_INRAE=1.667;MAF_USDA=11.765
NC_035099.1	27874424	.	G	A	.	.	MAF_USDA=5.738
NC_035099.1	27874426	.	C	A	.	.	MAF_INRAE=41.139;MAF_USDA=14.118
NC_035099.1	27874443	.	G	A	.	.	MAF_USDA=1.765
NC_035099.1	27874519	.	A	C	.	.	MAF_INRAE=46.203;MAF_USDA=19.412
NC_035099.1	27874528	.	A	T	.	.	MAF_USDA=1.639
NC_035099.1	27874552	.	A	T	.	.	MAF_INRAE=2.5;MAF_USDA=3.279
NC_035099.1	27874611	.	C	G	.	.	MAF_USDA=4.098
NC_035099.1	27874666	.	G	A	.	.	MAF_INRAE=4.43;MAF_USDA=10.588
NC_035099.1	27874707	.	A	G	.	.	MAF_INRAE=10.127;MAF_USDA=31.176
NC_035099.1	27874786	.	C	A	.	.	MAF_INRAE=3.333;MAF_USDA=8.235
NC_035099.1	27874809	.	A	C	.	.	MAF_USDA=1.639
NC_035099.1	27874982	.	A	G	.	.	MAF_INRAE=8.861;MAF_USDA=15.882
NC_035099.1	27875025	.	C	A	.	.	MAF_USDA=7.647
NC_035099.1	27875168	.	T	C	.	.	MAF_INRAE=8.228;MAF_USDA=8.235
NC_035099.1	27875169	.	G	A	.	.	MAF_USDA=4.098
NC_035099.1	27875179	.	C	T	.	.	MAF_INRAE=2.5;MAF_USDA=3.279
NC_035099.1	27875205	.	A	T	.	.	MAF_INRAE=8.228;MAF_USDA=17.213
NC_035099.1	27875261	.	C	A	.	.	MAF_INRAE=7.5;MAF_USDA=3.279
NC_035099.1	27875346	.	A	C	.	.	MAF_USDA=1.667
NC_035099.1	27875374	.	C	G	.	.	MAF_INRAE=5.263;MAF_USDA=5.882
NC_035099.1	27875386	.	T	C	.	.	MAF_INRAE=4.167;MAF_USDA=27.869
NC_035099.1	27875435	.	G	T	.	.	MAF_INRAE=5.0;MAF_USDA=22.353
NC_035099.1	27875440	.	C	A	.	.	MAF_INRAE=2.5
NC_035099.1	27875476	.	C	A	.	.	MAF_INRAE=4.167;MAF_USDA=24.706
NC_035099.1	27875518	.	G	A	.	.	MAF_USDA=2.459
NC_035099.1	27875624	.	T	C	.	.	MAF_INRAE=5.263;MAF_USDA=5.738
NC_035099.1	27875630	.	G	C	.	.	MAF_INRAE=3.333;MAF_USDA=8.235
NC_035099.1	27875634	.	C	A	.	.	MAF_INRAE=5.263
NC_035099.1	27875641	.	T	C	.	.	MAF_INRAE=16.456
NC_035099.1	27875647	.	T	C	.	.	MAF_INRAE=16.456
NC_035099.1	27875650	.	T	G	.	.	MAF_INRAE=11.667
NC_035099.1	27875653	.	A	G	.	.	MAF_INRAE=11.667;MAF_USDA=49.412
NC_035099.1	27875660	.	C	T	.	.	MAF_INRAE=8.228;MAF_USDA=19.672
NC_035099.1	27875685	.	T	G	.	.	MAF_INRAE=5.263;MAF_USDA=18.235
NC_035099.1	27875709	.	T	C	.	.	MAF_INRAE=3.333;MAF_USDA=8.235
NC_035099.1	27875717	.	C	T	.	.	MAF_INRAE=3.333;MAF_USDA=8.235
NC_035099.1	27875730	.	G	A	.	.	MAF_USDA=2.459
NC_035099.1	27875738	.	C	T	.	.	MAF_INRAE=2.5;MAF_USDA=5.738
NC_035099.1	27875741	.	G	A	.	.	MAF_INRAE=5.833;MAF_USDA=7.647
NC_035099.1	27875750	.	C	A	.	.	MAF_INRAE=5.263;MAF_USDA=5.738
NC_035099.1	27875889	.	A	G	.	.	MAF_INRAE=8.228;MAF_USDA=1.639
NC_035099.1	27875966	.	G	T	.	.	MAF_INRAE=8.228;MAF_USDA=1.639
NC_035099.1	27875989	.	T	G	.	.	MAF_USDA=1.639
NC_035099.1	27875993	.	T	A	.	.	MAF_USDA=1.639
NC_035099.1	27876023	.	G	T	.	.	MAF_INRAE=3.333;MAF_USDA=8.235
NC_035099.1	27876037	.	T	G	.	.	MAF_INRAE=3.333;MAF_USDA=8.235
NC_035099.1	27876070	.	G	C	.	.	MAF_USDA=2.459
NC_035099.1	27876078	.	T	C	.	.	MAF_USDA=6.557
NC_035099.1	27876181	.	A	G	.	.	MAF_INRAE=3.333;MAF_USDA=3.529
NC_035099.1	27876182	.	A	G	.	.	MAF_INRAE=3.333;MAF_USDA=3.529
NC_035099.1	27876183	.	C	T	.	.	MAF_INRAE=3.333;MAF_USDA=3.529
NC_035099.1	27876249	.	A	G	.	.	MAF_INRAE=42.405;MAF_USDA=13.529
NC_035099.1	27876259	.	C	G	.	.	MAF_USDA=3.279
NC_035099.1	27876271	.	T	C	.	.	MAF_INRAE=16.456;MAF_USDA=50.0
NC_035099.1	27876335	.	A	C	.	.	MAF_INRAE=29.114;MAF_USDA=19.412
NC_035099.1	27876391	.	G	T	.	.	MAF_INRAE=8.228;MAF_USDA=26.23
NC_035099.1	27876413	.	A	G	.	.	MAF_INRAE=8.228;MAF_USDA=10.656
NC_035099.1	27876437	.	A	C	.	.	MAF_INRAE=8.228;MAF_USDA=10.656
NC_035099.1	27876519	.	C	A	.	.	MAF_INRAE=8.228;MAF_USDA=9.016
NC_035099.1	27876539	.	A	C	.	.	MAF_INRAE=8.228;MAF_USDA=1.639
NC_035099.1	27876603	.	T	G	.	.	MAF_INRAE=3.333;MAF_USDA=4.118
NC_035099.1	27876635	.	T	G	.	.	MAF_INRAE=10.759
NC_035099.1	27876677	.	G	C	.	.	MAF_INRAE=5.263;MAF_USDA=17.647
NC_035099.1	27876678	.	T	C	.	.	MAF_INRAE=15.789
NC_035099.1	27876685	.	C	A	.	.	MAF_INRAE=17.722;MAF_USDA=43.452
NC_035099.1	27876784	.	C	A	.	.	MAF_USDA=4.167
NC_035099.1	27876835	.	G	A	.	.	MAF_INRAE=5.263;MAF_USDA=6.25
NC_035099.1	27876951	.	C	G	.	.	MAF_INRAE=8.228;MAF_USDA=8.197
NC_035099.1	27877023	.	C	T	.	.	MAF_INRAE=3.333;MAF_USDA=1.765
NC_035099.1	27877079	.	T	A	.	.	MAF_INRAE=5.263;MAF_USDA=5.738
NC_035099.1	27877080	.	G	T	.	.	MAF_USDA=5.738
NC_035099.1	27877344	.	A	G	.	.	MAF_USDA=3.333
NC_035099.1	27877412	.	G	A	.	.	MAF_INRAE=5.263;MAF_USDA=5.882
NC_035099.1	27877420	.	G	T	.	.	MAF_INRAE=40.506;MAF_USDA=13.529
NC_035099.1	27877524	.	C	T	.	.	MAF_INRAE=10.526
NC_035099.1	27877578	.	A	G	.	.	MAF_INRAE=43.038;MAF_USDA=32.353
NC_035099.1	27877581	.	C	T	.	.	MAF_INRAE=8.228;MAF_USDA=1.639
NC_035099.1	27877582	.	T	G	.	.	MAF_INRAE=4.167
NC_035099.1	27877604	.	C	T	.	.	MAF_INRAE=5.833
NC_035099.1	27877605	.	C	T	.	.	MAF_INRAE=5.0
NC_035099.1	27877705	.	A	T	.	.	MAF_INRAE=5.263;MAF_USDA=4.918
NC_035099.1	27877861	.	C	A	.	.	MAF_INRAE=7.5
NC_035099.1	27877946	.	T	G	.	.	MAF_USDA=17.647
NC_035099.1	27877966	.	C	T	.	.	MAF_USDA=7.377
NC_035099.1	27877977	.	C	A	.	.	MAF_USDA=1.639
NC_035099.1	27878020	.	G	A	.	.	MAF_USDA=1.639
NC_035099.1	27878033	.	A	G	.	.	MAF_USDA=5.882
NC_035099.1	27878133	.	T	C	.	.	MAF_USDA=1.639
NC_035099.1	27878247	.	C	T	.	.	MAF_INRAE=8.228;MAF_USDA=1.639
NC_035099.1	27878280	.	G	T	.	.	MAF_INRAE=12.658
NC_035099.1	27878333	.	G	T	.	.	MAF_USDA=2.459
NC_035099.1	27878448	.	C	A	.	.	MAF_INRAE=32.278;MAF_USDA=24.118
NC_035099.1	27878547	.	A	C	.	.	MAF_USDA=3.279
NC_035099.1	27878607	.	A	G	.	.	MAF_INRAE=5.833;MAF_USDA=7.059
NC_035099.1	27878673	.	G	A	.	.	MAF_USDA=4.918
NC_035099.1	27878890	.	A	C	.	.	MAF_USDA=2.941
NC_035099.1	27878978	.	T	A	.	.	MAF_USDA=15.294
NC_035099.1	27879268	.	C	G	.	.	MAF_INRAE=2.532;MAF_USDA=10.0
NC_035099.1	27879298	.	C	T	.	.	MAF_USDA=5.738
NC_035099.1	27879312	.	G	A	.	.	MAF_USDA=5.738
NC_035099.1	27879328	.	T	C	.	.	MAF_INRAE=44.937;MAF_USDA=14.118
NC_035099.1	27879342	.	T	G	.	.	MAF_INRAE=7.595;MAF_USDA=35.882
NC_035099.1	27879387	.	A	C	.	.	MAF_INRAE=14.557;MAF_USDA=13.529
NC_035099.1	27879410	.	A	G	.	.	MAF_INRAE=8.861;MAF_USDA=45.882
NC_035099.1	27879532	.	T	C	.	.	MAF_USDA=2.459
NC_035099.1	27879590	.	C	T	.	.	MAF_USDA=4.098
NC_035099.1	27879624	.	T	C	.	.	MAF_INRAE=6.962;MAF_USDA=39.583
NC_035099.1	27879645	.	A	T	.	.	MAF_INRAE=1.667;MAF_USDA=15.882
NC_035099.1	27879686	.	G	A	.	.	MAF_USDA=1.639
NC_035099.1	27880131	.	C	T	.	.	MAF_INRAE=5.263;MAF_USDA=30.588
NC_035099.1	27880214	.	A	T	.	.	MAF_USDA=2.459
NC_035099.1	27880296	.	T	C	.	.	MAF_USDA=1.639
NC_035099.1	27880428	.	G	A	.	.	MAF_USDA=10.417
NC_035099.1	27880536	.	G	A	.	.	MAF_INRAE=5.263
NC_035099.1	27880748	.	T	G	.	.	MAF_INRAE=44.937;MAF_USDA=3.529
NC_035099.1	27880807	.	T	A	.	.	MAF_INRAE=45.57;MAF_USDA=3.529
NC_035099.1	27881063	.	A	G	.	.	MAF_INRAE=15.789;MAF_USDA=4.118
NC_035099.1	27881185	.	A	G	.	.	MAF_INRAE=5.263;MAF_USDA=4.918
NC_035099.1	27881265	.	A	G	.	.	MAF_INRAE=8.228;MAF_USDA=47.647
NC_035099.1	27881268	.	G	C	.	.	MAF_USDA=1.639
NC_035099.1	27881275	.	G	T	.	.	MAF_INRAE=1.667;MAF_USDA=2.941
NC_035099.1	27881405	.	G	A	.	.	MAF_INRAE=20.886;MAF_USDA=27.647
NC_035099.1	27881447	.	G	A	.	.	MAF_USDA=5.294
NC_035099.1	27881589	.	C	A	.	.	MAF_INRAE=1.667;MAF_USDA=4.118
NC_035099.1	27881646	.	G	C	.	.	MAF_USDA=2.459
NC_035099.1	27881748	.	C	T	.	.	MAF_INRAE=5.263;MAF_USDA=12.941
NC_035099.1	27881752	.	A	G	.	.	MAF_USDA=4.918
NC_035099.1	27881753	.	C	T	.	.	MAF_USDA=5.882
NC_035099.1	27881801	.	C	T	.	.	MAF_INRAE=46.203;MAF_USDA=25.882
NC_035099.1	27881985	.	T	C	.	.	MAF_INRAE=12.658;MAF_USDA=5.738
NC_035099.1	27882009	.	T	A	.	.	MAF_INRAE=1.667
NC_035099.1	27882078	.	A	G	.	.	MAF_INRAE=1.667
NC_035099.1	27882111	.	T	C	.	.	MAF_INRAE=5.263;MAF_USDA=16.071
NC_035099.1	27882121	.	G	T	.	.	MAF_USDA=1.667
NC_035099.1	27882342	.	C	T	.	.	MAF_USDA=4.098
NC_035099.1	27882441	.	G	T	.	.	MAF_USDA=2.459
NC_035099.1	27882685	.	C	G	.	.	MAF_INRAE=47.468;MAF_USDA=42.353
NC_035099.1	27882686	.	A	T	.	.	MAF_INRAE=40.833;MAF_USDA=42.353
NC_035099.1	27882693	.	A	C	.	.	MAF_INRAE=5.263;MAF_USDA=20.588
NC_035099.1	27882715	.	T	A	.	.	MAF_INRAE=47.468;MAF_USDA=42.353
NC_035099.1	27882751	.	T	C	.	.	MAF_INRAE=5.263;MAF_USDA=27.647
NC_035099.1	27882803	.	C	A	.	.	MAF_USDA=7.059
NC_035099.1	27882810	.	A	T	.	.	MAF_INRAE=10.526
NC_035099.1	27882849	.	A	C	.	.	MAF_USDA=2.459
NC_035099.1	27882913	.	G	A	.	.	MAF_USDA=2.459
NC_035099.1	27882950	.	C	G	.	.	MAF_INRAE=46.835;MAF_USDA=43.529
NC_035099.1	27882964	.	G	A	.	.	MAF_USDA=9.016
NC_035099.1	27883102	.	G	A	.	.	MAF_INRAE=45.57;MAF_USDA=9.412
NC_035099.1	27883159	.	G	C	.	.	MAF_INRAE=47.468;MAF_USDA=41.765
NC_035099.1	27883447	.	T	C	.	.	MAF_USDA=9.836
NC_035099.1	27883451	.	T	A	.	.	MAF_INRAE=5.263;MAF_USDA=27.647
NC_035099.1	27883503	.	G	T	.	.	MAF_INRAE=33.544;MAF_USDA=20.0
NC_035099.1	27883581	.	A	T	.	.	MAF_USDA=2.5
NC_035099.1	27883648	.	C	T	.	.	MAF_INRAE=5.263;MAF_USDA=4.918
NC_035099.1	27883708	.	G	A	.	.	MAF_INRAE=5.263;MAF_USDA=4.098
NC_035099.1	27883823	.	C	T	.	.	MAF_INRAE=10.0;MAF_USDA=7.627
NC_035099.1	27883834	.	T	C	.	.	MAF_INRAE=10.0;MAF_USDA=7.627
NC_035099.1	27883853	.	T	C	.	.	MAF_USDA=3.333
NC_035099.1	27883862	.	A	T	.	.	MAF_INRAE=12.658;MAF_USDA=15.0
NC_035099.1	27883864	.	C	T	.	.	MAF_USDA=10.833
NC_035099.1	27883894	.	G	T	.	.	MAF_INRAE=3.333;MAF_USDA=8.824
NC_035099.1	27883996	.	C	T	.	.	MAF_INRAE=15.789;MAF_USDA=1.639
NC_035099.1	27884089	.	G	A	.	.	MAF_USDA=1.639
NC_035099.1	27884219	.	G	A	.	.	MAF_INRAE=46.203;MAF_USDA=9.412
NC_035099.1	27884257	.	T	A	.	.	MAF_INRAE=5.263;MAF_USDA=20.0
NC_035099.1	27884260	.	T	A	.	.	MAF_USDA=20.0
NC_035099.1	27884325	.	G	T	.	.	MAF_USDA=4.918
NC_035099.1	27884355	.	G	T	.	.	MAF_INRAE=5.263;MAF_USDA=4.918
NC_035099.1	27884356	.	G	A	.	.	MAF_USDA=1.639
NC_035099.1	27884582	.	C	A	.	.	MAF_INRAE=45.57;MAF_USDA=9.412
NC_035099.1	27884700	.	G	T	.	.	MAF_INRAE=46.203;MAF_USDA=30.0
NC_035099.1	27884723	.	T	C	.	.	MAF_INRAE=1.667;MAF_USDA=2.459
NC_035099.1	27884829	.	C	G	.	.	MAF_INRAE=46.203;MAF_USDA=31.176
NC_035099.1	27884925	.	G	A	.	.	MAF_INRAE=46.203;MAF_USDA=30.588
NC_035099.1	27884930	.	T	C	.	.	MAF_USDA=2.5
NC_035099.1	27884941	.	C	G	.	.	MAF_INRAE=46.203;MAF_USDA=30.588
NC_035099.1	27884966	.	A	G	.	.	MAF_INRAE=5.263
NC_035099.1	27884971	.	A	C	.	.	MAF_USDA=2.459
NC_035099.1	27884974	.	C	T	.	.	MAF_USDA=1.639
NC_035099.1	27884979	.	C	T	.	.	MAF_USDA=1.639
NC_035099.1	27885017	.	T	C	.	.	MAF_USDA=3.279
NC_035099.1	27885047	.	T	C	.	.	MAF_INRAE=31.579;MAF_USDA=46.471
NC_035099.1	27885082	.	C	T	.	.	MAF_INRAE=5.263
NC_035099.1	27885101	.	A	G	.	.	MAF_INRAE=3.333
NC_035099.1	27885102	.	G	C	.	.	MAF_INRAE=3.333
NC_035099.1	27885117	.	C	G	.	.	MAF_USDA=4.918
NC_035099.1	27885145	.	C	A	.	.	MAF_USDA=25.294
NC_035099.1	27885370	.	G	T	.	.	MAF_INRAE=33.544;MAF_USDA=25.294
NC_035099.1	27885399	.	A	C	.	.	MAF_INRAE=49.367;MAF_USDA=49.412
NC_035099.1	27885508	.	C	T	.	.	MAF_USDA=2.459
NC_035099.1	27885715	.	A	G	.	.	MAF_INRAE=36.709;MAF_USDA=31.176
NC_035099.1	27885723	.	A	G	.	.	MAF_USDA=4.918
NC_035099.1	27885869	.	G	T	.	.	MAF_USDA=6.471
NC_035099.1	27886141	.	G	A	.	.	MAF_INRAE=33.544;MAF_USDA=21.765
NC_035099.1	27886157	.	C	T	.	.	MAF_USDA=4.918
NC_035099.1	27886217	.	G	A	.	.	MAF_INRAE=5.263;MAF_USDA=4.918
NC_035099.1	27886374	.	C	T	.	.	MAF_INRAE=5.263;MAF_USDA=9.836
NC_035099.1	27886454	.	C	T	.	.	MAF_USDA=1.639
NC_035099.1	27886525	.	C	T	.	.	MAF_INRAE=32.278;MAF_USDA=20.0
NC_035099.1	27886590	.	A	C	.	.	MAF_USDA=8.824
NC_035099.1	27886613	.	T	A	.	.	MAF_USDA=1.667
NC_035099.1	27886829	.	A	G	.	.	MAF_USDA=4.098
NC_035099.1	27886982	.	A	G	.	.	MAF_USDA=9.412
NC_035099.1	27886989	.	G	A	.	.	MAF_INRAE=30.0;MAF_USDA=31.25
NC_035099.1	27887077	.	C	T	.	.	MAF_INRAE=5.833;MAF_USDA=6.471
NC_035099.1	27887080	.	A	G	.	.	MAF_INRAE=32.278;MAF_USDA=20.0
NC_035099.1	27887111	.	C	G	.	.	MAF_INRAE=29.747;MAF_USDA=19.412
NC_035099.1	27887123	.	T	G	.	.	MAF_USDA=1.639
NC_035099.1	27887175	.	G	A	.	.	MAF_USDA=4.098
NC_035099.1	27887225	.	C	G	.	.	MAF_INRAE=29.114;MAF_USDA=31.25
NC_035099.1	27887301	.	T	C	.	.	MAF_INRAE=5.263
NC_035099.1	27887507	.	A	C	.	.	MAF_USDA=15.574
NC_035099.1	27887532	.	T	G	.	.	MAF_INRAE=3.333;MAF_USDA=2.353
NC_035099.1	27887543	.	C	T	.	.	MAF_USDA=8.824
NC_035099.1	27887610	.	A	T	.	.	MAF_USDA=4.167
NC_035099.1	27887611	.	C	A	.	.	MAF_USDA=4.167
NC_035099.1	27887612	.	T	G	.	.	MAF_USDA=4.167
NC_035099.1	27887657	.	T	C	.	.	MAF_USDA=2.353
NC_035099.1	27887744	.	G	C	.	.	MAF_INRAE=1.667
NC_035099.1	27887762	.	T	G	.	.	MAF_INRAE=42.105;MAF_USDA=45.833
NC_035099.1	27887894	.	A	G	.	.	MAF_INRAE=45.57;MAF_USDA=9.412
NC_035099.1	27888014	.	A	G	.	.	MAF_USDA=4.098
NC_035099.1	27888015	.	T	A	.	.	MAF_INRAE=5.263;MAF_USDA=13.529
NC_035099.1	27888021	.	G	A	.	.	MAF_INRAE=5.263
NC_035099.1	27888025	.	T	G	.	.	MAF_INRAE=32.911;MAF_USDA=20.588
NC_035099.1	27888076	.	C	T	.	.	MAF_INRAE=3.333;MAF_USDA=10.0
NC_035099.1	27888255	.	G	A	.	.	MAF_USDA=2.459
NC_035099.1	27888334	.	G	T	.	.	MAF_INRAE=10.526;MAF_USDA=37.647
NC_035099.1	27888369	.	G	A	.	.	MAF_INRAE=47.468;MAF_USDA=21.176
NC_035099.1	27888379	.	G	A	.	.	MAF_USDA=3.279
NC_035099.1	27888409	.	G	A	.	.	MAF_INRAE=45.57;MAF_USDA=10.0
NC_035099.1	27888415	.	G	A	.	.	MAF_INRAE=5.263;MAF_USDA=13.529
NC_035099.1	27888566	.	A	G	.	.	MAF_INRAE=21.053;MAF_USDA=18.235
NC_035099.1	27888576	.	T	G	.	.	MAF_USDA=5.882
NC_035099.1	27888577	.	T	G	.	.	MAF_USDA=8.333
NC_035099.1	27888578	.	T	G	.	.	MAF_USDA=2.083
NC_035099.1	27888589	.	C	T	.	.	MAF_INRAE=12.658;MAF_USDA=15.574
NC_035099.1	27888601	.	C	T	.	.	MAF_USDA=4.098
NC_035099.1	27888718	.	C	T	.	.	MAF_INRAE=46.203;MAF_USDA=10.0
NC_035099.1	27888751	.	A	G	.	.	MAF_INRAE=5.263;MAF_USDA=20.0
NC_035099.1	27888887	.	A	G	.	.	MAF_USDA=39.583
NC_035099.1	27888890	.	G	A	.	.	MAF_USDA=47.917
NC_035099.1	27888897	.	T	C	.	.	MAF_USDA=22.917
NC_035099.1	27889016	.	T	A	.	.	MAF_INRAE=32.5;MAF_USDA=35.185
NC_035099.1	27889058	.	A	T	.	.	MAF_INRAE=46.667;MAF_USDA=3.704
NC_035099.1	27889174	.	T	C	.	.	MAF_USDA=3.704
NC_035099.1	27889359	.	T	C	.	.	MAF_USDA=4.237
NC_035099.1	27889391	.	T	C	.	.	MAF_USDA=1.695
NC_035099.1	27889419	.	T	A	.	.	MAF_INRAE=44.167;MAF_USDA=25.309
NC_035099.1	27889452	.	G	T	.	.	MAF_USDA=25.309
NC_035099.1	27889453	.	G	A	.	.	MAF_USDA=25.309
NC_035099.1	27889547	.	A	C	.	.	MAF_USDA=1.695
NC_035099.1	27889587	.	G	T	.	.	MAF_USDA=1.695
NC_035099.1	27889982	.	G	T	.	.	MAF_USDA=2.5
NC_035099.1	27890054	.	C	A	.	.	MAF_USDA=8.025
NC_035099.1	27890060	.	C	T	.	.	MAF_INRAE=47.468;MAF_USDA=22.941
NC_035099.1	27890168	.	C	T	.	.	MAF_USDA=4.167
NC_035099.1	27890169	.	G	A	.	.	MAF_INRAE=33.544;MAF_USDA=20.238
NC_035099.1	27890201	.	C	T	.	.	MAF_INRAE=5.263;MAF_USDA=10.0
NC_035099.1	27890231	.	G	T	.	.	MAF_USDA=3.279
NC_035099.1	27890313	.	G	A	.	.	MAF_USDA=1.639
NC_035099.1	27890340	.	C	A	.	.	MAF_USDA=1.639
NC_035099.1	27890358	.	C	T	.	.	MAF_USDA=3.279
NC_035099.1	27890454	.	C	A	.	.	MAF_USDA=2.459
NC_035099.1	27890461	.	G	C	.	.	MAF_USDA=1.639
NC_035099.1	27890536	.	A	T	.	.	MAF_USDA=4.167
NC_035099.1	27890561	.	G	A	.	.	MAF_INRAE=1.667;MAF_USDA=4.098
NC_035099.1	27890574	.	A	C	.	.	MAF_USDA=15.294
NC_035099.1	27890587	.	G	A	.	.	MAF_USDA=2.459
NC_035099.1	27890606	.	C	G	.	.	MAF_USDA=4.098
NC_035099.1	27890626	.	C	A	.	.	MAF_USDA=3.279
NC_035099.1	27890659	.	C	A	.	.	MAF_USDA=3.279
NC_035099.1	27890689	.	G	A	.	.	MAF_USDA=4.098
NC_035099.1	27890822	.	T	G	.	.	MAF_INRAE=47.5;MAF_USDA=8.824
NC_035099.1	27890926	.	C	T	.	.	MAF_USDA=41.667
NC_035099.1	27890950	.	G	A	.	.	MAF_USDA=20.833
NC_035099.1	27891024	.	C	A	.	.	MAF_INRAE=14.557;MAF_USDA=7.377
NC_035099.1	27891026	.	T	A	.	.	MAF_USDA=2.459
NC_035099.1	27891031	.	T	G	.	.	MAF_INRAE=5.263;MAF_USDA=20.588
NC_035099.1	27891037	.	C	T	.	.	MAF_INRAE=5.263;MAF_USDA=14.706
NC_035099.1	27891044	.	C	T	.	.	MAF_INRAE=5.263;MAF_USDA=15.294
NC_035099.1	27891113	.	C	A	.	.	MAF_USDA=2.459
NC_035099.1	27891153	.	G	T	.	.	MAF_INRAE=43.038;MAF_USDA=4.167
NC_035099.1	27891158	.	A	C	.	.	MAF_USDA=4.167
NC_035099.1	27891159	.	A	T	.	.	MAF_USDA=4.167
NC_035099.1	27891375	.	T	A	.	.	MAF_INRAE=47.468;MAF_USDA=18.824
NC_035099.1	27891389	.	G	C	.	.	MAF_USDA=9.016
NC_035099.1	27891399	.	C	T	.	.	MAF_INRAE=12.658;MAF_USDA=12.295
NC_035099.1	27891417	.	A	C	.	.	MAF_USDA=5.882
NC_035099.1	27891672	.	G	A	.	.	MAF_INRAE=5.263;MAF_USDA=4.098
NC_035099.1	27891709	.	C	T	.	.	MAF_USDA=1.639
NC_035099.1	27891760	.	T	C	.	.	MAF_INRAE=47.468;MAF_USDA=18.824
NC_035099.1	27891783	.	C	A	.	.	MAF_INRAE=29.114;MAF_USDA=18.824
NC_035099.1	27891808	.	C	T	.	.	MAF_USDA=1.639
NC_035099.1	27891835	.	T	A	.	.	MAF_INRAE=5.263
NC_035099.1	27891941	.	C	A	.	.	MAF_USDA=2.459
NC_035099.1	27891965	.	G	C	.	.	MAF_USDA=2.459
NC_035099.1	27892014	.	C	T	.	.	MAF_INRAE=5.263;MAF_USDA=15.294
NC_035099.1	27892015	.	G	A	.	.	MAF_USDA=2.459
NC_035099.1	27892101	.	G	T	.	.	MAF_INRAE=5.263;MAF_USDA=14.706
NC_035099.1	27892103	.	A	G	.	.	MAF_USDA=1.639
NC_035099.1	27892205	.	T	C	.	.	MAF_INRAE=1.667;MAF_USDA=3.279
NC_035099.1	27892317	.	G	A	.	.	MAF_USDA=2.459
NC_035099.1	27892334	.	C	T	.	.	MAF_USDA=4.918
NC_035099.1	27892533	.	G	C	.	.	MAF_USDA=4.098
NC_035099.1	27892545	.	A	G	.	.	MAF_INRAE=5.263;MAF_USDA=18.824
NC_035099.1	27892552	.	G	C	.	.	MAF_INRAE=44.304;MAF_USDA=2.353
NC_035099.1	27892591	.	C	A	.	.	MAF_INRAE=5.263;MAF_USDA=14.706
NC_035099.1	27892651	.	C	A	.	.	MAF_USDA=1.639
NC_035099.1	27892672	.	C	T	.	.	MAF_INRAE=1.667;MAF_USDA=2.941
NC_035099.1	27892717	.	G	A	.	.	MAF_USDA=1.639
NC_035099.1	27892808	.	A	G	.	.	MAF_USDA=5.882
NC_035099.1	27892848	.	G	T	.	.	MAF_INRAE=12.658;MAF_USDA=1.639
NC_035099.1	27892870	.	C	T	.	.	MAF_INRAE=44.937;MAF_USDA=9.412
NC_035099.1	27892876	.	C	T	.	.	MAF_USDA=1.639
NC_035099.1	27892978	.	T	C	.	.	MAF_USDA=15.294
NC_035099.1	27892981	.	G	A	.	.	MAF_USDA=2.459
NC_035099.1	27892989	.	G	A	.	.	MAF_INRAE=5.263;MAF_USDA=4.098
NC_035099.1	27893014	.	C	A	.	.	MAF_USDA=1.639
NC_035099.1	27893248	.	G	A	.	.	MAF_USDA=4.098
NC_035099.1	27893261	.	T	C	.	.	MAF_INRAE=5.263
NC_035099.1	27893311	.	C	T	.	.	MAF_USDA=3.279
NC_035099.1	27893520	.	C	G	.	.	MAF_USDA=1.639
NC_035099.1	27893525	.	T	C	.	.	MAF_INRAE=47.468;MAF_USDA=20.833
NC_035099.1	27893619	.	T	A	.	.	MAF_INRAE=5.263;MAF_USDA=15.882
NC_035099.1	27893626	.	C	A	.	.	MAF_USDA=2.459
NC_035099.1	27893723	.	C	T	.	.	MAF_INRAE=44.937;MAF_USDA=9.412
NC_035099.1	27893777	.	A	T	.	.	MAF_INRAE=32.278;MAF_USDA=20.0
NC_035099.1	27894052	.	T	C	.	.	MAF_INRAE=43.038;MAF_USDA=10.0
NC_035099.1	27894091	.	G	A	.	.	MAF_INRAE=5.263;MAF_USDA=16.071
NC_035099.1	27894097	.	A	G	.	.	MAF_USDA=1.639
NC_035099.1	27894113	.	C	A	.	.	MAF_INRAE=5.833;MAF_USDA=5.294
NC_035099.1	27894155	.	A	T	.	.	MAF_INRAE=27.215
NC_035099.1	27894291	.	T	C	.	.	MAF_USDA=4.098
NC_035099.1	27894293	.	T	A	.	.	MAF_USDA=3.279
NC_035099.1	27894374	.	T	C	.	.	MAF_INRAE=48.734;MAF_USDA=41.176
NC_035099.1	27894437	.	G	T	.	.	MAF_USDA=1.639
NC_035099.1	27894489	.	C	A	.	.	MAF_INRAE=5.263;MAF_USDA=4.918
NC_035099.1	27894545	.	C	T	.	.	MAF_INRAE=5.263;MAF_USDA=4.918
NC_035099.1	27894703	.	G	T	.	.	MAF_USDA=12.353
NC_035099.1	27894801	.	A	C	.	.	MAF_USDA=1.639
NC_035099.1	27894950	.	A	C	.	.	MAF_USDA=3.279
NC_035099.1	27895230	.	C	A	.	.	MAF_INRAE=3.333;MAF_USDA=14.706
NC_035099.1	27895291	.	A	C	.	.	MAF_INRAE=12.658;MAF_USDA=1.639
NC_035099.1	27895322	.	T	A	.	.	MAF_INRAE=1.667;MAF_USDA=5.294
NC_035099.1	27895334	.	A	T	.	.	MAF_INRAE=45.57;MAF_USDA=9.412
NC_035099.1	27895394	.	G	A	.	.	MAF_USDA=3.279
NC_035099.1	27895468	.	T	C	.	.	MAF_INRAE=17.089;MAF_USDA=3.279
NC_035099.1	27895561	.	A	C	.	.	MAF_USDA=7.059
NC_035099.1	27895599	.	G	A	.	.	MAF_USDA=1.639
NC_035099.1	27895625	.	A	T	.	.	MAF_USDA=10.656
NC_035099.1	27895707	.	T	A	.	.	MAF_INRAE=1.667;MAF_USDA=6.557
NC_035099.1	27895787	.	T	G	.	.	MAF_USDA=3.279
NC_035099.1	27895788	.	T	C	.	.	MAF_INRAE=3.165;MAF_USDA=19.412
NC_035099.1	27896027	.	A	T	.	.	MAF_INRAE=21.053;MAF_USDA=17.647
NC_035099.1	27896096	.	G	T	.	.	MAF_USDA=4.118
NC_035099.1	27896142	.	T	C	.	.	MAF_INRAE=10.526;MAF_USDA=14.118
NC_035099.1	27896326	.	G	A	.	.	MAF_INRAE=44.304;MAF_USDA=19.412
NC_035099.1	27896640	.	C	A	.	.	MAF_USDA=1.639
NC_035099.1	27896650	.	C	T	.	.	MAF_USDA=3.279
NC_035099.1	27896660	.	G	A	.	.	MAF_USDA=3.279
NC_035099.1	27896864	.	G	T	.	.	MAF_INRAE=5.263;MAF_USDA=5.738
NC_035099.1	27897139	.	G	A	.	.	MAF_INRAE=10.526;MAF_USDA=8.824
NC_035099.1	27897192	.	G	A	.	.	MAF_USDA=2.459
NC_035099.1	27897274	.	T	G	.	.	MAF_INRAE=50.0;MAF_USDA=22.941
NC_035099.1	27897325	.	G	T	.	.	MAF_INRAE=50.0;MAF_USDA=22.941
NC_035099.1	27897374	.	T	G	.	.	MAF_INRAE=5.263;MAF_USDA=12.353
NC_035099.1	27897375	.	C	T	.	.	MAF_USDA=3.279
NC_035099.1	27897402	.	C	T	.	.	MAF_INRAE=10.526;MAF_USDA=5.738
NC_035099.1	27897406	.	C	A	.	.	MAF_INRAE=5.263;MAF_USDA=12.353
NC_035099.1	27897505	.	G	C	.	.	MAF_INRAE=48.734;MAF_USDA=44.118
NC_035099.1	27897722	.	A	C	.	.	MAF_USDA=2.459
NC_035099.1	27897834	.	C	T	.	.	MAF_INRAE=48.101;MAF_USDA=25.882
NC_035099.1	27897840	.	T	G	.	.	MAF_USDA=4.098
NC_035099.1	27897908	.	G	T	.	.	MAF_USDA=1.639
NC_035099.1	27897960	.	T	C	.	.	MAF_INRAE=1.667;MAF_USDA=9.412
NC_035099.1	27898032	.	T	G	.	.	MAF_INRAE=15.19;MAF_USDA=21.176
NC_035099.1	27898037	.	A	C	.	.	MAF_INRAE=34.177;MAF_USDA=44.118
NC_035099.1	27898053	.	A	T	.	.	MAF_INRAE=1.667;MAF_USDA=2.353
NC_035099.1	27898179	.	A	G	.	.	MAF_INRAE=12.658;MAF_USDA=25.41
NC_035099.1	27898207	.	C	T	.	.	MAF_INRAE=10.526
NC_035099.1	27898253	.	G	T	.	.	MAF_USDA=1.639
NC_035099.1	27898299	.	C	T	.	.	MAF_INRAE=5.263;MAF_USDA=4.098
NC_035099.1	27898361	.	A	G	.	.	MAF_INRAE=3.333;MAF_USDA=8.235
NC_035099.1	27898513	.	C	A	.	.	MAF_USDA=4.918
NC_035099.1	27898540	.	G	T	.	.	MAF_USDA=8.235
NC_035099.1	27898582	.	T	G	.	.	MAF_INRAE=29.747;MAF_USDA=32.353
NC_035099.1	27898603	.	G	T	.	.	MAF_USDA=8.824
NC_035099.1	27898666	.	C	A	.	.	MAF_USDA=3.279
NC_035099.1	27898779	.	C	T	.	.	MAF_INRAE=1.667
NC_035099.1	27898811	.	G	C	.	.	MAF_INRAE=3.797;MAF_USDA=2.459
NC_035099.1	27898835	.	T	C	.	.	MAF_INRAE=5.263;MAF_USDA=4.098
NC_035099.1	27898845	.	G	T	.	.	MAF_INRAE=5.263;MAF_USDA=4.098
NC_035099.1	27898851	.	T	C	.	.	MAF_INRAE=5.263
NC_035099.1	27898856	.	C	T	.	.	MAF_INRAE=22.785;MAF_USDA=28.824
NC_035099.1	27898886	.	T	C	.	.	MAF_INRAE=5.063;MAF_USDA=27.647
NC_035099.1	27898888	.	G	A	.	.	MAF_INRAE=10.526;MAF_USDA=4.098
NC_035099.1	27898903	.	T	A	.	.	MAF_USDA=1.639
NC_035099.1	27898908	.	C	A	.	.	MAF_INRAE=5.263;MAF_USDA=12.353
NC_035099.1	27898913	.	A	C	.	.	MAF_INRAE=2.532
NC_035099.1	27898933	.	C	T	.	.	MAF_USDA=3.279
NC_035099.1	27898934	.	C	G	.	.	MAF_USDA=10.0
NC_035099.1	27898944	.	C	A	.	.	MAF_INRAE=24.167
NC_035099.1	27899025	.	T	C	.	.	MAF_INRAE=12.025;MAF_USDA=14.706
NC_035099.1	27899072	.	G	T	.	.	MAF_INRAE=41.772;MAF_USDA=16.471
NC_035099.1	27899215	.	A	G	.	.	MAF_INRAE=12.658;MAF_USDA=10.0
NC_035099.1	27899226	.	G	A	.	.	MAF_USDA=2.459
NC_035099.1	27899302	.	G	A	.	.	MAF_INRAE=12.658;MAF_USDA=10.0
NC_035099.1	27899365	.	A	G	.	.	MAF_INRAE=10.526;MAF_USDA=4.098
NC_035099.1	27899442	.	T	C	.	.	MAF_INRAE=12.658;MAF_USDA=10.0
NC_035099.1	27899544	.	G	C	.	.	MAF_INRAE=12.658;MAF_USDA=10.588
NC_035099.1	27899552	.	A	G	.	.	MAF_INRAE=26.316
NC_035099.1	27899673	.	G	A	.	.	MAF_INRAE=1.667
NC_035099.1	27899760	.	A	T	.	.	MAF_INRAE=31.013;MAF_USDA=19.412
NC_035099.1	27899765	.	G	A	.	.	MAF_INRAE=10.526;MAF_USDA=4.098
NC_035099.1	27899779	.	A	G	.	.	MAF_INRAE=35.443;MAF_USDA=41.765
NC_035099.1	27899849	.	T	A	.	.	MAF_USDA=3.279
NC_035099.1	27899866	.	A	C	.	.	MAF_INRAE=12.658;MAF_USDA=11.176
NC_035099.1	27899920	.	C	T	.	.	MAF_INRAE=5.833;MAF_USDA=6.471
NC_035099.1	27899925	.	G	A	.	.	MAF_INRAE=26.582;MAF_USDA=11.176
NC_035099.1	27899954	.	A	C	.	.	MAF_USDA=1.639
NC_035099.1	27900061	.	A	C	.	.	MAF_INRAE=36.076;MAF_USDA=8.197
NC_035099.1	27900125	.	C	A	.	.	MAF_USDA=2.459
NC_035099.1	27900140	.	G	A	.	.	MAF_USDA=4.098
NC_035099.1	27900209	.	G	A	.	.	MAF_INRAE=36.076;MAF_USDA=8.197
NC_035099.1	27900225	.	A	C	.	.	MAF_INRAE=47.468;MAF_USDA=23.529
NC_035099.1	27900247	.	A	T	.	.	MAF_INRAE=36.076;MAF_USDA=7.377
NC_035099.1	27900271	.	C	A	.	.	MAF_USDA=5.882
NC_035099.1	27900440	.	T	A	.	.	MAF_INRAE=36.076;MAF_USDA=8.197
NC_035099.1	27900441	.	C	A	.	.	MAF_INRAE=3.797;MAF_USDA=27.059
NC_035099.1	27900526	.	G	A	.	.	MAF_INRAE=47.468;MAF_USDA=23.529
NC_035099.1	27900734	.	G	A	.	.	MAF_INRAE=36.076;MAF_USDA=4.098
NC_035099.1	27900752	.	C	A	.	.	MAF_INRAE=3.797;MAF_USDA=27.647
NC_035099.1	27900821	.	C	T	.	.	MAF_USDA=4.098
NC_035099.1	27900959	.	T	C	.	.	MAF_USDA=33.333
NC_035099.1	27900964	.	T	A	.	.	MAF_INRAE=10.526;MAF_USDA=2.459
NC_035099.1	27901004	.	A	G	.	.	MAF_INRAE=48.734;MAF_USDA=46.429
NC_035099.1	27901110	.	T	G	.	.	MAF_INRAE=48.734;MAF_USDA=47.059
NC_035099.1	27901119	.	G	A	.	.	MAF_USDA=2.459
NC_035099.1	27901219	.	T	C	.	.	MAF_USDA=5.738
NC_035099.1	27901283	.	G	C	.	.	MAF_USDA=1.639
NC_035099.1	27901403	.	T	A	.	.	MAF_USDA=5.738
NC_035099.1	27901410	.	A	G	.	.	MAF_USDA=1.639
NC_035099.1	27901417	.	T	C	.	.	MAF_INRAE=36.076;MAF_USDA=3.279
NC_035099.1	27901419	.	T	C	.	.	MAF_INRAE=48.734;MAF_USDA=46.471
NC_035099.1	27901429	.	T	C	.	.	MAF_INRAE=48.734;MAF_USDA=47.059
NC_035099.1	27901450	.	T	A	.	.	MAF_INRAE=44.167;MAF_USDA=31.25
NC_035099.1	27901554	.	T	A	.	.	MAF_INRAE=49.367;MAF_USDA=47.647
NC_035099.1	27901583	.	G	T	.	.	MAF_INRAE=49.367;MAF_USDA=47.059
NC_035099.1	27901630	.	A	C	.	.	MAF_INRAE=9.167;MAF_USDA=18.824
NC_035099.1	27901631	.	G	C	.	.	MAF_INRAE=9.167;MAF_USDA=18.824
NC_035099.1	27901652	.	C	A	.	.	MAF_INRAE=48.734;MAF_USDA=46.471
NC_035099.1	27901707	.	C	T	.	.	MAF_INRAE=50.0;MAF_USDA=45.238
NC_035099.1	27901730	.	C	T	.	.	MAF_INRAE=9.167;MAF_USDA=22.941
NC_035099.1	27901757	.	G	A	.	.	MAF_INRAE=49.367;MAF_USDA=47.059
NC_035099.1	27901762	.	T	C	.	.	MAF_INRAE=49.367;MAF_USDA=46.471
NC_035099.1	27901773	.	G	T	.	.	MAF_INRAE=49.367;MAF_USDA=47.059
NC_035099.1	27901792	.	T	C	.	.	MAF_INRAE=49.367;MAF_USDA=46.471
NC_035099.1	27901847	.	T	A	.	.	MAF_INRAE=23.418
NC_035099.1	27901900	.	C	T	.	.	MAF_INRAE=5.263;MAF_USDA=5.882
NC_035099.1	27901901	.	A	T	.	.	MAF_INRAE=5.696;MAF_USDA=37.059
NC_035099.1	27901951	.	C	T	.	.	MAF_INRAE=35.443;MAF_USDA=3.279
NC_035099.1	27901979	.	A	G	.	.	MAF_INRAE=1.667;MAF_USDA=2.459
NC_035099.1	27902013	.	C	A	.	.	MAF_INRAE=46.203;MAF_USDA=46.471
NC_035099.1	27902041	.	C	A	.	.	MAF_INRAE=5.263
NC_035099.1	27902048	.	C	G	.	.	MAF_INRAE=13.924;MAF_USDA=39.583
NC_035099.1	27902336	.	C	G	.	.	MAF_INRAE=36.842;MAF_USDA=42.941
NC_035099.1	27902343	.	A	G	.	.	MAF_INRAE=36.842;MAF_USDA=42.353
NC_035099.1	27902346	.	T	C	.	.	MAF_USDA=2.459
NC_035099.1	27902356	.	A	G	.	.	MAF_INRAE=34.81
NC_035099.1	27902359	.	C	T	.	.	MAF_INRAE=25.316
NC_035099.1	27902412	.	C	T	.	.	MAF_INRAE=49.367;MAF_USDA=45.294
NC_035099.1	27902487	.	G	A	.	.	MAF_USDA=9.016
NC_035099.1	27902516	.	T	A	.	.	MAF_USDA=3.279
NC_035099.1	27902541	.	A	G	.	.	MAF_INRAE=48.734;MAF_USDA=47.059
NC_035099.1	27902637	.	A	C	.	.	MAF_INRAE=49.367;MAF_USDA=41.667
NC_035099.1	27902670	.	C	T	.	.	MAF_USDA=47.917
NC_035099.1	27902689	.	A	C	.	.	MAF_INRAE=1.667;MAF_USDA=3.279
NC_035099.1	27902723	.	C	T	.	.	MAF_USDA=7.377
NC_035099.1	27902724	.	G	A	.	.	MAF_USDA=4.918
NC_035099.1	27902751	.	A	C	.	.	MAF_INRAE=48.734;MAF_USDA=47.059
NC_035099.1	27902759	.	T	A	.	.	MAF_INRAE=48.734;MAF_USDA=47.059
NC_035099.1	27902798	.	C	T	.	.	MAF_INRAE=45.57;MAF_USDA=8.235
NC_035099.1	27902809	.	T	G	.	.	MAF_USDA=1.639
NC_035099.1	27902842	.	T	G	.	.	MAF_INRAE=5.833;MAF_USDA=6.471
NC_035099.1	27902932	.	C	A	.	.	MAF_USDA=6.557
NC_035099.1	27902999	.	T	A	.	.	MAF_INRAE=22.785;MAF_USDA=1.639
NC_035099.1	27903019	.	G	A	.	.	MAF_INRAE=1.667
NC_035099.1	27903039	.	A	T	.	.	MAF_INRAE=5.696;MAF_USDA=38.824
NC_035099.1	27903390	.	G	C	.	.	MAF_INRAE=49.367;MAF_USDA=46.471
NC_035099.1	27903397	.	T	A	.	.	MAF_INRAE=49.367;MAF_USDA=46.471
NC_035099.1	27903422	.	G	T	.	.	MAF_INRAE=3.797;MAF_USDA=25.294
NC_035099.1	27903520	.	T	C	.	.	MAF_INRAE=48.734;MAF_USDA=46.471
NC_035099.1	27903537	.	G	A	.	.	MAF_INRAE=48.734;MAF_USDA=45.882
NC_035099.1	27903560	.	A	G	.	.	MAF_INRAE=49.367;MAF_USDA=46.471
NC_035099.1	27903566	.	T	C	.	.	MAF_USDA=3.279
NC_035099.1	27903570	.	C	T	.	.	MAF_INRAE=49.367;MAF_USDA=46.471
NC_035099.1	27903595	.	C	A	.	.	MAF_INRAE=49.367;MAF_USDA=35.417
NC_035099.1	27903633	.	T	C	.	.	MAF_INRAE=13.291;MAF_USDA=48.824
NC_035099.1	27903648	.	T	C	.	.	MAF_INRAE=48.734;MAF_USDA=46.471
NC_035099.1	27903668	.	T	C	.	.	MAF_INRAE=48.734;MAF_USDA=46.471
NC_035099.1	27903681	.	G	A	.	.	MAF_INRAE=48.734;MAF_USDA=46.471
NC_035099.1	27903736	.	A	C	.	.	MAF_INRAE=36.076;MAF_USDA=3.279
NC_035099.1	27903798	.	A	G	.	.	MAF_INRAE=46.667;MAF_USDA=35.417
NC_035099.1	27903853	.	C	A	.	.	MAF_INRAE=5.263
NC_035099.1	27903872	.	G	A	.	.	MAF_USDA=1.765
NC_035099.1	27903887	.	C	T	.	.	MAF_USDA=2.459
NC_035099.1	27903991	.	C	A	.	.	MAF_USDA=12.5
NC_035099.1	27904036	.	A	G	.	.	MAF_USDA=37.5
NC_035099.1	27904054	.	G	A	.	.	MAF_USDA=39.583
NC_035099.1	27904091	.	G	C	.	.	MAF_USDA=38.793
NC_035099.1	27904115	.	A	C	.	.	MAF_INRAE=1.667;MAF_USDA=3.333
NC_035099.1	27904131	.	A	T	.	.	MAF_USDA=46.429
NC_035099.1	27904132	.	C	T	.	.	MAF_USDA=6.548
NC_035099.1	27904142	.	T	G	.	.	MAF_INRAE=33.333;MAF_USDA=3.333
NC_035099.1	27904144	.	T	G	.	.	MAF_USDA=3.333
NC_035099.1	27904147	.	T	G	.	.	MAF_USDA=8.235
NC_035099.1	27904234	.	G	T	.	.	MAF_INRAE=44.167;MAF_USDA=47.059
NC_035099.1	27904246	.	A	C	.	.	MAF_INRAE=44.167;MAF_USDA=46.471
NC_035099.1	27904249	.	G	A	.	.	MAF_INRAE=43.333;MAF_USDA=47.059
NC_035099.1	27904254	.	A	G	.	.	MAF_USDA=20.588
NC_035099.1	27904297	.	G	A	.	.	MAF_INRAE=1.667;MAF_USDA=10.0
NC_035099.1	27904304	.	G	C	.	.	MAF_INRAE=45.833;MAF_USDA=46.471
NC_035099.1	27904342	.	A	C	.	.	MAF_INRAE=45.833;MAF_USDA=46.471
NC_035099.1	27904357	.	T	C	.	.	MAF_INRAE=40.833;MAF_USDA=45.882
NC_035099.1	27904379	.	C	A	.	.	MAF_USDA=39.583
NC_035099.1	27904402	.	G	T	.	.	MAF_INRAE=34.167;MAF_USDA=3.279
NC_035099.1	27904444	.	A	T	.	.	MAF_INRAE=32.5;MAF_USDA=3.279
NC_035099.1	27904464	.	C	T	.	.	MAF_USDA=4.167
NC_035099.1	27904465	.	TGAA	TGAC	.	.	MAF_USDA=35.417
NC_035099.1	27904491	.	G	T	.	.	MAF_INRAE=8.333
NC_035099.1	27904492	.	A	T	.	.	MAF_INRAE=5.0;MAF_USDA=6.471
NC_035099.1	27904569	.	A	T	.	.	MAF_INRAE=46.667;MAF_USDA=8.235
NC_035099.1	27904633	.	C	A	.	.	MAF_INRAE=2.5;MAF_USDA=35.882
NC_035099.1	27904688	.	T	C	.	.	MAF_INRAE=44.167;MAF_USDA=45.294
NC_035099.1	27904713	.	C	G	.	.	MAF_INRAE=45.0;MAF_USDA=44.118
NC_035099.1	27904723	.	T	A	.	.	MAF_INRAE=1.667;MAF_USDA=2.459
NC_035099.1	27906778	.	G	A	.	.	MAF_INRAE=45.833;MAF_USDA=44.118
NC_035099.1	27906780	.	G	A	.	.	MAF_USDA=3.279
NC_035099.1	27906798	.	A	G	.	.	MAF_INRAE=45.0;MAF_USDA=44.706
NC_035099.1	27906844	.	G	T	.	.	MAF_USDA=2.459
NC_035099.1	27906876	.	G	T	.	.	MAF_INRAE=48.734;MAF_USDA=44.118
NC_035099.1	27906884	.	T	C	.	.	MAF_INRAE=48.734;MAF_USDA=43.529
NC_035099.1	27906890	.	C	T	.	.	MAF_INRAE=11.392;MAF_USDA=3.279
NC_035099.1	27906909	.	G	C	.	.	MAF_INRAE=49.367;MAF_USDA=45.833
NC_035099.1	27906926	.	G	A	.	.	MAF_INRAE=1.667;MAF_USDA=4.918
NC_035099.1	27906968	.	T	C	.	.	MAF_INRAE=48.734;MAF_USDA=46.471
NC_035099.1	27907254	.	T	C	.	.	MAF_USDA=5.738
NC_035099.1	27907283	.	C	A	.	.	MAF_USDA=5.738
NC_035099.1	27907319	.	C	T	.	.	MAF_INRAE=48.101;MAF_USDA=45.882
NC_035099.1	27907384	.	T	G	.	.	MAF_INRAE=5.696;MAF_USDA=39.412
NC_035099.1	27907420	.	T	G	.	.	MAF_INRAE=48.734;MAF_USDA=47.059
NC_035099.1	27907436	.	C	T	.	.	MAF_INRAE=49.367;MAF_USDA=46.471
NC_035099.1	27907440	.	G	A	.	.	MAF_INRAE=44.167;MAF_USDA=46.471
NC_035099.1	27907539	.	G	A	.	.	MAF_USDA=2.459
NC_035099.1	27907606	.	G	C	.	.	MAF_INRAE=49.367;MAF_USDA=45.882
NC_035099.1	27907616	.	G	A	.	.	MAF_USDA=4.167
NC_035099.1	27907869	.	G	A	.	.	MAF_INRAE=49.167
NC_035099.1	27907913	.	G	A	.	.	MAF_INRAE=45.833
NC_035099.1	27907971	.	A	C	.	.	MAF_USDA=14.286
NC_035099.1	27907989	.	A	C	.	.	MAF_INRAE=10.526
NC_035099.1	27908003	.	G	A	.	.	MAF_INRAE=45.833
NC_035099.1	27908006	.	A	G	.	.	MAF_USDA=4.098
NC_035099.1	27908054	.	A	T	.	.	MAF_INRAE=5.263;MAF_USDA=12.941
NC_035099.1	27908168	.	C	T	.	.	MAF_INRAE=48.734;MAF_USDA=47.059
NC_035099.1	27908183	.	G	T	.	.	MAF_INRAE=48.734;MAF_USDA=47.059
NC_035099.1	27908209	.	A	G	.	.	MAF_INRAE=49.367;MAF_USDA=45.294
NC_035099.1	27908277	.	G	T	.	.	MAF_INRAE=3.333;MAF_USDA=4.167
NC_035099.1	27908298	.	A	G	.	.	MAF_INRAE=49.367;MAF_USDA=47.059
NC_035099.1	27908332	.	A	T	.	.	MAF_INRAE=5.263;MAF_USDA=9.836
NC_035099.1	27908415	.	T	C	.	.	MAF_USDA=1.639
NC_035099.1	27908443	.	A	C	.	.	MAF_INRAE=36.076;MAF_USDA=3.279
NC_035099.1	27908476	.	C	T	.	.	MAF_INRAE=10.526
NC_035099.1	27908495	.	G	C	.	.	MAF_INRAE=1.667;MAF_USDA=5.738
NC_035099.1	27908511	.	G	A	.	.	MAF_USDA=3.279
NC_035099.1	27908626	.	C	T	.	.	MAF_INRAE=49.367;MAF_USDA=45.294
NC_035099.1	27908630	.	G	A	.	.	MAF_INRAE=11.667;MAF_USDA=47.059
NC_035099.1	27908631	.	G	C	.	.	MAF_INRAE=45.0;MAF_USDA=44.706
NC_035099.1	27908695	.	T	C	.	.	MAF_INRAE=48.101;MAF_USDA=49.412
NC_035099.1	27908704	.	C	T	.	.	MAF_USDA=8.824
NC_035099.1	27908706	.	G	T	.	.	MAF_INRAE=43.333;MAF_USDA=49.412
NC_035099.1	27908711	.	C	G	.	.	MAF_INRAE=17.089;MAF_USDA=47.647
NC_035099.1	27908733	.	G	A	.	.	MAF_INRAE=5.696;MAF_USDA=38.235
NC_035099.1	27908756	.	T	C	.	.	MAF_INRAE=46.835;MAF_USDA=46.471
NC_035099.1	27908796	.	A	G	.	.	MAF_INRAE=18.354;MAF_USDA=11.176
NC_035099.1	27908814	.	A	G	.	.	MAF_INRAE=18.354;MAF_USDA=10.588
NC_035099.1	27908838	.	A	G	.	.	MAF_INRAE=18.354;MAF_USDA=10.588
NC_035099.1	27908884	.	G	A	.	.	MAF_INRAE=12.658;MAF_USDA=47.647
NC_035099.1	27908929	.	T	A	.	.	MAF_USDA=35.417
NC_035099.1	27908965	.	A	C	.	.	MAF_INRAE=9.167;MAF_USDA=18.824
NC_035099.1	27908989	.	G	C	.	.	MAF_INRAE=36.076;MAF_USDA=3.279
NC_035099.1	27909059	.	A	C	.	.	MAF_USDA=5.738
NC_035099.1	27909080	.	A	G	.	.	MAF_INRAE=5.696;MAF_USDA=38.235
NC_035099.1	27909102	.	G	T	.	.	MAF_INRAE=45.57;MAF_USDA=8.235
NC_035099.1	27909114	.	G	A	.	.	MAF_INRAE=36.076;MAF_USDA=7.377
NC_035099.1	27909139	.	C	A	.	.	MAF_INRAE=48.101;MAF_USDA=45.882
NC_035099.1	27909153	.	T	A	.	.	MAF_INRAE=48.734;MAF_USDA=46.471
NC_035099.1	27909244	.	G	A	.	.	MAF_INRAE=5.696;MAF_USDA=38.824
NC_035099.1	27909277	.	G	C	.	.	MAF_INRAE=45.57;MAF_USDA=16.667
NC_035099.1	27909357	.	T	C	.	.	MAF_USDA=3.279
NC_035099.1	27909388	.	A	C	.	.	MAF_INRAE=12.658;MAF_USDA=47.059
NC_035099.1	27909400	.	C	A	.	.	MAF_USDA=2.459
NC_035099.1	27909453	.	T	C	.	.	MAF_INRAE=3.797;MAF_USDA=31.176
NC_035099.1	27909518	.	G	T	.	.	MAF_USDA=1.639
NC_035099.1	27909529	.	C	A	.	.	MAF_USDA=4.098
NC_035099.1	27909531	.	A	T	.	.	MAF_INRAE=6.962;MAF_USDA=25.882
NC_035099.1	27909535	.	T	C	.	.	MAF_INRAE=43.671;MAF_USDA=3.529
NC_035099.1	27909542	.	C	A	.	.	MAF_USDA=1.639
NC_035099.1	27909567	.	T	A	.	.	MAF_USDA=3.279
NC_035099.1	27909605	.	T	G	.	.	MAF_INRAE=10.127;MAF_USDA=47.059
NC_035099.1	27909643	.	T	C	.	.	MAF_USDA=9.836
NC_035099.1	27909700	.	A	G	.	.	MAF_USDA=5.738
NC_035099.1	27909721	.	T	C	.	.	MAF_USDA=1.639
NC_035099.1	27909776	.	A	T	.	.	MAF_USDA=2.459
NC_035099.1	27909835	.	C	A	.	.	MAF_INRAE=5.263
NC_035099.1	27910054	.	C	A	.	.	MAF_USDA=1.667
NC_035099.1	27910073	.	T	G	.	.	MAF_USDA=3.333
NC_035099.1	27910132	.	A	T	.	.	MAF_INRAE=36.076;MAF_USDA=3.279
NC_035099.1	27910148	.	C	T	.	.	MAF_INRAE=2.532;MAF_USDA=12.941
NC_035099.1	27910195	.	C	T	.	.	MAF_USDA=2.459
NC_035099.1	27910241	.	C	G	.	.	MAF_USDA=5.882
NC_035099.1	27910342	.	A	C	.	.	MAF_INRAE=5.263;MAF_USDA=8.235
NC_035099.1	27910429	.	C	T	.	.	MAF_USDA=1.639
NC_035099.1	27910432	.	G	T	.	.	MAF_USDA=7.059
NC_035099.1	27910435	.	C	T	.	.	MAF_INRAE=5.263
NC_035099.1	27910444	.	G	A	.	.	MAF_USDA=5.882
NC_035099.1	27910482	.	G	T	.	.	MAF_INRAE=5.263
NC_035099.1	27910587	.	G	A	.	.	MAF_INRAE=6.329;MAF_USDA=6.557
NC_035099.1	27910594	.	G	A	.	.	MAF_USDA=1.639
NC_035099.1	27910657	.	G	T	.	.	MAF_USDA=10.0
NC_035099.1	27910709	.	G	A	.	.	MAF_USDA=6.557
NC_035099.1	27910874	.	C	T	.	.	MAF_USDA=8.197
NC_035099.1	27911019	.	T	A	.	.	MAF_USDA=1.639
NC_035099.1	27911195	.	A	G	.	.	MAF_INRAE=32.278;MAF_USDA=46.471
NC_035099.1	27911220	.	A	G	.	.	MAF_INRAE=32.278;MAF_USDA=39.583
NC_035099.1	27911221	.	G	T	.	.	MAF_USDA=1.639
NC_035099.1	27911244	.	C	G	.	.	MAF_INRAE=7.595;MAF_USDA=22.951
NC_035099.1	27911309	.	G	A	.	.	MAF_USDA=2.459
NC_035099.1	27911404	.	A	T	.	.	MAF_INRAE=45.57;MAF_USDA=40.588
NC_035099.1	27911472	.	C	A	.	.	MAF_INRAE=48.734;MAF_USDA=32.353
NC_035099.1	27911509	.	A	C	.	.	MAF_INRAE=43.671;MAF_USDA=37.647
NC_035099.1	27911516	.	G	A	.	.	MAF_USDA=4.118
NC_035099.1	27911611	.	C	T	.	.	MAF_INRAE=1.667
NC_035099.1	27911644	.	A	G	.	.	MAF_USDA=2.459
NC_035099.1	27911659	.	G	T	.	.	MAF_USDA=2.459
NC_035099.1	27911685	.	T	G	.	.	MAF_INRAE=7.595;MAF_USDA=19.412
NC_035099.1	27911710	.	T	A	.	.	MAF_USDA=4.918
NC_035099.1	27911856	.	A	C	.	.	MAF_INRAE=5.263
NC_035099.1	27911868	.	C	T	.	.	MAF_INRAE=43.671;MAF_USDA=25.882
NC_035099.1	27911877	.	C	T	.	.	MAF_INRAE=47.468;MAF_USDA=34.118
NC_035099.1	27911906	.	G	A	.	.	MAF_USDA=2.941
NC_035099.1	27912034	.	G	A	.	.	MAF_USDA=5.738
NC_035099.1	27912055	.	A	T	.	.	MAF_INRAE=5.263;MAF_USDA=4.918
NC_035099.1	27912058	.	C	T	.	.	MAF_INRAE=46.667;MAF_USDA=18.235
NC_035099.1	27912093	.	C	T	.	.	MAF_USDA=3.279
NC_035099.1	27912103	.	G	T	.	.	MAF_INRAE=10.759;MAF_USDA=27.647
NC_035099.1	27912323	.	T	C	.	.	MAF_USDA=10.833
NC_035099.1	27912330	.	T	G	.	.	MAF_INRAE=5.263
NC_035099.1	27912355	.	C	G	.	.	MAF_USDA=11.475
NC_035099.1	27912390	.	C	A	.	.	MAF_INRAE=45.57;MAF_USDA=15.882
NC_035099.1	27912413	.	T	G	.	.	MAF_INRAE=42.405
NC_035099.1	27912419	.	A	T	.	.	MAF_USDA=16.667
NC_035099.1	27912422	.	T	A	.	.	MAF_USDA=16.667
NC_035099.1	27912437	.	G	T	.	.	MAF_USDA=37.5
NC_035099.1	27912439	.	G	A	.	.	MAF_INRAE=1.667
NC_035099.1	27912460	.	C	T	.	.	MAF_USDA=10.833
NC_035099.1	27912461	.	G	T	.	.	MAF_USDA=1.667
NC_035099.1	27912472	.	A	G	.	.	MAF_USDA=5.833
NC_035099.1	27912485	.	A	G	.	.	MAF_USDA=5.0
NC_035099.1	27912534	.	T	A	.	.	MAF_USDA=10.833
NC_035099.1	27912575	.	C	T	.	.	MAF_USDA=1.639
NC_035099.1	27912581	.	G	A	.	.	MAF_INRAE=7.595;MAF_USDA=10.656
NC_035099.1	27912589	.	T	G	.	.	MAF_USDA=4.918
NC_035099.1	27912702	.	G	A	.	.	MAF_INRAE=5.263
NC_035099.1	27912813	.	T	G	.	.	MAF_USDA=4.918
NC_035099.1	27912822	.	G	A	.	.	MAF_USDA=1.176
NC_035099.1	27912867	.	T	C	.	.	MAF_INRAE=5.263;MAF_USDA=4.098
NC_035099.1	27912891	.	C	T	.	.	MAF_INRAE=48.101;MAF_USDA=35.294
NC_035099.1	27912925	.	T	C	.	.	MAF_INRAE=5.263
NC_035099.1	27912928	.	T	C	.	.	MAF_INRAE=7.595;MAF_USDA=20.0
NC_035099.1	27913142	.	C	A	.	.	MAF_INRAE=9.494;MAF_USDA=36.471
NC_035099.1	27913176	.	C	T	.	.	MAF_INRAE=5.263
NC_035099.1	27913215	.	C	T	.	.	MAF_INRAE=47.368;MAF_USDA=45.902
NC_035099.1	27913229	.	G	A	.	.	MAF_USDA=6.557
NC_035099.1	27913271	.	C	A	.	.	MAF_USDA=9.412
NC_035099.1	27913277	.	C	T	.	.	MAF_USDA=1.639
NC_035099.1	27913291	.	C	T	.	.	MAF_USDA=4.098
NC_035099.1	27913345	.	C	A	.	.	MAF_INRAE=44.304;MAF_USDA=41.765
NC_035099.1	27913367	.	G	A	.	.	MAF_INRAE=4.167;MAF_USDA=4.918
NC_035099.1	27913682	.	A	T	.	.	MAF_INRAE=15.19;MAF_USDA=43.529
NC_035099.1	27913814	.	C	T	.	.	MAF_USDA=7.377
NC_035099.1	27913886	.	T	G	.	.	MAF_USDA=4.098
NC_035099.1	27913919	.	C	G	.	.	MAF_USDA=4.098
NC_035099.1	27913934	.	C	A	.	.	MAF_INRAE=41.772;MAF_USDA=5.738
NC_035099.1	27913962	.	G	A	.	.	MAF_USDA=3.529
NC_035099.1	27913977	.	A	G	.	.	MAF_INRAE=13.291;MAF_USDA=45.294
NC_035099.1	27914025	.	G	T	.	.	MAF_INRAE=3.797;MAF_USDA=8.197
NC_035099.1	27914099	.	C	A	.	.	MAF_INRAE=6.329;MAF_USDA=18.033
NC_035099.1	27914129	.	G	T	.	.	MAF_USDA=1.639
NC_035099.1	27914151	.	A	G	.	.	MAF_USDA=3.279
NC_035099.1	27914182	.	C	A	.	.	MAF_INRAE=6.329;MAF_USDA=16.393
NC_035099.1	27914217	.	G	A	.	.	MAF_USDA=4.118
NC_035099.1	27914287	.	T	C	.	.	MAF_INRAE=7.595;MAF_USDA=20.588
NC_035099.1	27914319	.	C	T	.	.	MAF_INRAE=10.127;MAF_USDA=47.059
NC_035099.1	27914330	.	A	G	.	.	MAF_INRAE=3.797;MAF_USDA=24.706
NC_035099.1	27914369	.	G	A	.	.	MAF_INRAE=10.127;MAF_USDA=48.235
NC_035099.1	27914423	.	T	G	.	.	MAF_INRAE=10.526;MAF_USDA=7.377
NC_035099.1	27914475	.	C	T	.	.	MAF_INRAE=12.658;MAF_USDA=1.639
NC_035099.1	27914490	.	G	A	.	.	MAF_INRAE=6.962;MAF_USDA=34.118
NC_035099.1	27914496	.	A	C	.	.	MAF_USDA=3.279
NC_035099.1	27914498	.	T	G	.	.	MAF_USDA=3.279
NC_035099.1	27914502	.	T	C	.	.	MAF_USDA=3.279
NC_035099.1	27914518	.	A	T	.	.	MAF_INRAE=5.263
NC_035099.1	27914669	.	G	T	.	.	MAF_USDA=2.459
NC_035099.1	27914701	.	C	A	.	.	MAF_INRAE=3.797;MAF_USDA=8.197
NC_035099.1	27914702	.	C	G	.	.	MAF_INRAE=42.5;MAF_USDA=45.294
NC_035099.1	27914711	.	C	T	.	.	MAF_INRAE=2.5;MAF_USDA=3.279
NC_035099.1	27914727	.	T	C	.	.	MAF_INRAE=5.696;MAF_USDA=26.471
NC_035099.1	27914752	.	A	G	.	.	MAF_USDA=3.279
NC_035099.1	27914759	.	G	C	.	.	MAF_USDA=1.639
NC_035099.1	27914762	.	A	C	.	.	MAF_USDA=3.279
NC_035099.1	27914799	.	A	G	.	.	MAF_USDA=1.639
NC_035099.1	27914889	.	T	G	.	.	MAF_INRAE=12.025;MAF_USDA=38.824
NC_035099.1	27914918	.	C	G	.	.	MAF_USDA=1.639
NC_035099.1	27914957	.	A	T	.	.	MAF_INRAE=5.063;MAF_USDA=18.235
NC_035099.1	27915038	.	C	T	.	.	MAF_USDA=1.639
NC_035099.1	27915060	.	T	G	.	.	MAF_USDA=4.098
NC_035099.1	27915272	.	C	T	.	.	MAF_USDA=4.098
NC_035099.1	27915288	.	G	T	.	.	MAF_INRAE=5.263;MAF_USDA=3.279
NC_035099.1	27915298	.	G	C	.	.	MAF_USDA=6.557
NC_035099.1	27915404	.	A	G	.	.	MAF_USDA=23.529
NC_035099.1	27915433	.	G	T	.	.	MAF_USDA=4.098
NC_035099.1	27915468	.	T	G	.	.	MAF_USDA=4.098
NC_035099.1	27915469	.	G	C	.	.	MAF_USDA=4.098
NC_035099.1	27915473	.	A	T	.	.	MAF_USDA=4.098
NC_035099.1	27915475	.	T	A	.	.	MAF_INRAE=5.263;MAF_USDA=4.098
NC_035099.1	27915551	.	C	T	.	.	MAF_USDA=2.459
NC_035099.1	27915561	.	C	T	.	.	MAF_USDA=6.471
NC_035099.1	27915562	.	A	G	.	.	MAF_USDA=46.471
NC_035099.1	27915717	.	G	A	.	.	MAF_USDA=37.647
NC_035099.1	27915740	.	A	C	.	.	MAF_USDA=4.098
NC_035099.1	27915779	.	A	T	.	.	MAF_USDA=4.098
NC_035099.1	27915972	.	A	C	.	.	MAF_USDA=1.639
NC_035099.1	27916377	.	G	C	.	.	MAF_USDA=1.639
NC_035099.1	27916487	.	G	A	.	.	MAF_USDA=1.639
NC_035099.1	27916551	.	G	T	.	.	MAF_USDA=5.882
NC_035099.1	27916623	.	G	T	.	.	MAF_USDA=1.639
NC_035099.1	27916673	.	C	T	.	.	MAF_USDA=25.0
NC_035099.1	27916688	.	C	T	.	.	MAF_USDA=27.083
NC_035099.1	27916746	.	A	C	.	.	MAF_INRAE=7.895
NC_035099.1	27916764	.	G	T	.	.	MAF_USDA=1.639
NC_035099.1	27916827	.	C	T	.	.	MAF_USDA=2.459
NC_035099.1	27916833	.	T	A	.	.	MAF_INRAE=7.5
NC_035099.1	27916837	.	G	A	.	.	MAF_INRAE=7.5
NC_035099.1	27916857	.	A	C	.	.	MAF_INRAE=15.0
NC_035099.1	27916862	.	T	C	.	.	MAF_INRAE=15.0
NC_035099.1	27916864	.	A	T	.	.	MAF_INRAE=15.833
NC_035099.1	27916867	.	A	C	.	.	MAF_INRAE=15.833
NC_035099.1	27916885	.	A	T	.	.	MAF_INRAE=4.167
NC_035099.1	27916897	.	C	T	.	.	MAF_INRAE=24.167
NC_035099.1	27916898	.	A	G	.	.	MAF_INRAE=24.167
NC_035099.1	27916907	.	G	T	.	.	MAF_INRAE=24.167
NC_035099.1	27916917	.	C	T	.	.	MAF_INRAE=21.667
NC_035099.1	27916922	.	C	T	.	.	MAF_INRAE=20.833
NC_035099.1	27916961	.	T	G	.	.	MAF_INRAE=38.333
NC_035099.1	27916965	.	T	C	.	.	MAF_INRAE=37.5
NC_035099.1	27916977	.	A	G	.	.	MAF_INRAE=35.0
NC_035099.1	27916983	.	C	G	.	.	MAF_INRAE=35.0
NC_035099.1	27917008	.	G	T	.	.	MAF_INRAE=37.5
NC_035099.1	27917009	.	T	G	.	.	MAF_INRAE=37.5
NC_035099.1	27917016	.	T	C	.	.	MAF_INRAE=39.167
NC_035099.1	27917044	.	T	G	.	.	MAF_INRAE=40.0
NC_035099.1	27917048	.	A	G	.	.	MAF_INRAE=40.0
NC_035099.1	27917050	.	T	C	.	.	MAF_INRAE=40.0
NC_035099.1	27917066	.	G	A	.	.	MAF_INRAE=29.167
NC_035099.1	27917080	.	C	T	.	.	MAF_USDA=2.459
NC_035099.1	27917086	.	G	A	.	.	MAF_INRAE=41.667
NC_035099.1	27917088	.	T	G	.	.	MAF_INRAE=29.167
NC_035099.1	27917090	.	C	A	.	.	MAF_INRAE=29.167
NC_035099.1	27917091	.	A	G	.	.	MAF_INRAE=29.167
NC_035099.1	27917100	.	T	G	.	.	MAF_INRAE=28.333
NC_035099.1	27917101	.	G	A	.	.	MAF_USDA=4.706
NC_035099.1	27917107	.	T	C	.	.	MAF_INRAE=26.667
NC_035099.1	27917116	.	G	T	.	.	MAF_INRAE=17.5
NC_035099.1	27917122	.	A	G	.	.	MAF_INRAE=22.5;MAF_USDA=29.167
NC_035099.1	27917125	.	G	A	.	.	MAF_INRAE=5.833;MAF_USDA=15.574
NC_035099.1	27917127	.	G	A	.	.	MAF_INRAE=20.833;MAF_USDA=22.917
NC_035099.1	27917134	.	T	C	.	.	MAF_INRAE=19.167
NC_035099.1	27917138	.	T	C	.	.	MAF_INRAE=17.5;MAF_USDA=16.667
NC_035099.1	27917145	.	A	C	.	.	MAF_INRAE=15.833
NC_035099.1	27917151	.	G	A	.	.	MAF_INRAE=13.333
NC_035099.1	27917179	.	C	T	.	.	MAF_INRAE=4.43;MAF_USDA=17.059
NC_035099.1	27917187	.	G	A	.	.	MAF_INRAE=15.789;MAF_USDA=2.459
NC_035099.1	27917205	.	C	G	.	.	MAF_USDA=3.529
NC_035099.1	27917243	.	C	T	.	.	MAF_USDA=4.918
NC_035099.1	27917282	.	T	A	.	.	MAF_INRAE=41.772;MAF_USDA=2.459
NC_035099.1	27917319	.	G	A	.	.	MAF_INRAE=5.263
NC_035099.1	27917408	.	T	C	.	.	MAF_USDA=3.279
NC_035099.1	27917649	.	G	A	.	.	MAF_USDA=3.529
NC_035099.1	27917713	.	T	A	.	.	MAF_INRAE=39.241
NC_035099.1	27917769	.	C	T	.	.	MAF_USDA=1.639
NC_035099.1	27917783	.	A	G	.	.	MAF_USDA=4.098
NC_035099.1	27917843	.	C	T	.	.	MAF_USDA=1.639
NC_035099.1	27918056	.	A	C	.	.	MAF_USDA=4.118
NC_035099.1	27918075	.	C	T	.	.	MAF_USDA=4.098
NC_035099.1	27918136	.	A	T	.	.	MAF_USDA=3.279
NC_035099.1	27918176	.	G	A	.	.	MAF_USDA=19.672
NC_035099.1	27918190	.	A	T	.	.	MAF_USDA=4.098
NC_035099.1	27918222	.	C	T	.	.	MAF_USDA=4.118
NC_035099.1	27918304	.	G	A	.	.	MAF_INRAE=15.19;MAF_USDA=50.0
NC_035099.1	27918421	.	A	T	.	.	MAF_INRAE=10.759;MAF_USDA=30.0
NC_035099.1	27918521	.	T	G	.	.	MAF_INRAE=43.038;MAF_USDA=37.647
NC_035099.1	27918530	.	A	T	.	.	MAF_INRAE=2.5
NC_035099.1	27918639	.	C	A	.	.	MAF_USDA=4.098
NC_035099.1	27918863	.	T	G	.	.	MAF_USDA=4.098
NC_035099.1	27918970	.	C	T	.	.	MAF_INRAE=3.333;MAF_USDA=2.941
NC_035099.1	27919108	.	T	G	.	.	MAF_USDA=19.672
NC_035099.1	27919191	.	C	T	.	.	MAF_INRAE=41.772;MAF_USDA=25.294
NC_035099.1	27919207	.	G	A	.	.	MAF_USDA=2.459
NC_035099.1	27919399	.	C	A	.	.	MAF_INRAE=5.263;MAF_USDA=4.918
NC_035099.1	27919464	.	T	A	.	.	MAF_INRAE=1.667;MAF_USDA=10.417
NC_035099.1	27919469	.	C	A	.	.	MAF_INRAE=1.667;MAF_USDA=10.417
NC_035099.1	27919501	.	T	A	.	.	MAF_INRAE=1.667;MAF_USDA=13.69
NC_035099.1	27919560	.	G	T	.	.	MAF_USDA=2.5
NC_035099.1	27919786	.	T	G	.	.	MAF_USDA=8.197
NC_035099.1	27919936	.	G	A	.	.	MAF_USDA=2.459
NC_035099.1	27919937	.	C	A	.	.	MAF_INRAE=27.848;MAF_USDA=7.647
NC_035099.1	27920057	.	C	T	.	.	MAF_USDA=1.639
NC_035099.1	27920079	.	C	T	.	.	MAF_USDA=4.118
NC_035099.1	27920118	.	G	A	.	.	MAF_INRAE=5.263
NC_035099.1	27920253	.	G	A	.	.	MAF_USDA=1.639
NC_035099.1	27920290	.	T	C	.	.	MAF_INRAE=3.333;MAF_USDA=13.529
NC_035099.1	27920348	.	C	A	.	.	MAF_INRAE=5.263
NC_035099.1	27920585	.	A	T	.	.	MAF_INRAE=41.772;MAF_USDA=5.738
NC_035099.1	27920657	.	C	A	.	.	MAF_INRAE=44.937;MAF_USDA=11.475
NC_035099.1	27920688	.	G	A	.	.	MAF_INRAE=5.263
NC_035099.1	27920794	.	A	T	.	.	MAF_USDA=2.459
NC_035099.1	27920809	.	A	C	.	.	MAF_INRAE=5.263;MAF_USDA=2.459
NC_035099.1	27920841	.	T	C	.	.	MAF_USDA=16.393
NC_035099.1	27921005	.	T	C	.	.	MAF_INRAE=5.263
NC_035099.1	27921065	.	T	C	.	.	MAF_USDA=2.353
NC_035099.1	27921077	.	T	G	.	.	MAF_INRAE=42.405;MAF_USDA=20.492
NC_035099.1	27921088	.	T	G	.	.	MAF_USDA=5.738
NC_035099.1	27921130	.	G	A	.	.	MAF_USDA=4.098
NC_035099.1	27921133	.	C	A	.	.	MAF_USDA=4.098
NC_035099.1	27921147	.	A	C	.	.	MAF_INRAE=45.57;MAF_USDA=25.294
NC_035099.1	27921325	.	G	A	.	.	MAF_INRAE=43.038;MAF_USDA=25.294
NC_035099.1	27921365	.	C	T	.	.	MAF_USDA=1.639
NC_035099.1	27921372	.	T	C	.	.	MAF_USDA=1.639
NC_035099.1	27921383	.	C	T	.	.	MAF_INRAE=45.57;MAF_USDA=32.941
NC_035099.1	27921406	.	C	A	.	.	MAF_USDA=3.279
NC_035099.1	27921491	.	C	A	.	.	MAF_USDA=11.475
NC_035099.1	27921571	.	T	A	.	.	MAF_INRAE=5.263;MAF_USDA=4.098
NC_035099.1	27921573	.	G	C	.	.	MAF_USDA=1.639
NC_035099.1	27921599	.	G	C	.	.	MAF_INRAE=45.57;MAF_USDA=34.118
NC_035099.1	27921616	.	G	A	.	.	MAF_USDA=9.836
NC_035099.1	27921726	.	T	G	.	.	MAF_INRAE=41.139;MAF_USDA=11.475
NC_035099.1	27921734	.	G	T	.	.	MAF_USDA=6.557
NC_035099.1	27921740	.	T	G	.	.	MAF_INRAE=44.937;MAF_USDA=25.294
NC_035099.1	27921937	.	C	T	.	.	MAF_USDA=1.639
NC_035099.1	27922007	.	G	T	.	.	MAF_USDA=4.098
NC_035099.1	27922020	.	C	G	.	.	MAF_USDA=1.639
NC_035099.1	27922188	.	C	A	.	.	MAF_USDA=4.098
NC_035099.1	27922232	.	C	T	.	.	MAF_USDA=1.639
NC_035099.1	27922249	.	G	A	.	.	MAF_USDA=9.836
NC_035099.1	27922256	.	A	G	.	.	MAF_USDA=10.656
NC_035099.1	27922357	.	A	G	.	.	MAF_USDA=1.639
NC_035099.1	27922412	.	A	T	.	.	MAF_USDA=4.118
NC_035099.1	27922413	.	A	T	.	.	MAF_USDA=4.118
NC_035099.1	27922414	.	A	T	.	.	MAF_USDA=4.118
NC_035099.1	27922416	.	G	T	.	.	MAF_USDA=4.118
NC_035099.1	27922446	.	G	T	.	.	MAF_INRAE=46.203
NC_035099.1	27922494	.	C	T	.	.	MAF_USDA=2.459
NC_035099.1	27922520	.	T	C	.	.	MAF_USDA=2.459
NC_035099.1	27922614	.	A	G	.	.	MAF_USDA=2.459
NC_035099.1	27922616	.	A	C	.	.	MAF_USDA=9.016
NC_035099.1	27922660	.	G	A	.	.	MAF_USDA=9.016
NC_035099.1	27922662	.	C	A	.	.	MAF_USDA=8.824
NC_035099.1	27922692	.	G	A	.	.	MAF_INRAE=5.263;MAF_USDA=1.639
NC_035099.1	27922756	.	C	T	.	.	MAF_USDA=1.639
NC_035099.1	27922769	.	C	T	.	.	MAF_USDA=2.459
NC_035099.1	27922781	.	C	G	.	.	MAF_INRAE=47.5;MAF_USDA=25.294
NC_035099.1	27922856	.	G	A	.	.	MAF_USDA=9.836
NC_035099.1	27922872	.	A	C	.	.	MAF_USDA=1.176
NC_035099.1	27922968	.	C	A	.	.	MAF_USDA=2.459
NC_035099.1	27922979	.	C	A	.	.	MAF_USDA=6.557
NC_035099.1	27923045	.	C	T	.	.	MAF_INRAE=39.241;MAF_USDA=7.647
NC_035099.1	27923099	.	C	G	.	.	MAF_INRAE=7.895;MAF_USDA=7.059
NC_035099.1	27923121	.	C	T	.	.	MAF_USDA=1.639
NC_035099.1	27923125	.	C	G	.	.	MAF_USDA=1.639
NC_035099.1	27923142	.	G	A	.	.	MAF_USDA=9.836
NC_035099.1	27923166	.	G	A	.	.	MAF_USDA=3.529
NC_035099.1	27923188	.	G	A	.	.	MAF_INRAE=45.57;MAF_USDA=29.762
NC_035099.1	27923240	.	G	A	.	.	MAF_USDA=2.459
NC_035099.1	27923260	.	G	T	.	.	MAF_INRAE=45.57;MAF_USDA=4.167
NC_035099.1	27923499	.	G	A	.	.	MAF_INRAE=5.263
NC_035099.1	27923504	.	G	A	.	.	MAF_INRAE=39.241
NC_035099.1	27923542	.	A	G	.	.	MAF_INRAE=45.57;MAF_USDA=24.706
NC_035099.1	27923549	.	G	C	.	.	MAF_USDA=1.639
NC_035099.1	27923603	.	A	G	.	.	MAF_INRAE=41.772
NC_035099.1	27923693	.	G	T	.	.	MAF_USDA=1.639
NC_035099.1	27923772	.	C	A	.	.	MAF_USDA=4.918
NC_035099.1	27923784	.	C	A	.	.	MAF_USDA=1.639
NC_035099.1	27923794	.	C	T	.	.	MAF_INRAE=3.797;MAF_USDA=17.059
NC_035099.1	27923848	.	T	G	.	.	MAF_USDA=4.098
NC_035099.1	27924125	.	T	A	.	.	MAF_INRAE=3.797;MAF_USDA=16.471
NC_035099.1	27924373	.	C	T	.	.	MAF_USDA=1.639
NC_035099.1	27924388	.	C	A	.	.	MAF_INRAE=3.333;MAF_USDA=2.353
NC_035099.1	27924444	.	G	A	.	.	MAF_INRAE=45.57;MAF_USDA=32.353
NC_035099.1	27924579	.	C	A	.	.	MAF_INRAE=46.203;MAF_USDA=33.529
NC_035099.1	27924606	.	G	A	.	.	MAF_USDA=5.738
NC_035099.1	27924653	.	C	T	.	.	MAF_USDA=1.639
NC_035099.1	27924746	.	C	T	.	.	MAF_USDA=9.016
NC_035099.1	27924821	.	G	A	.	.	MAF_INRAE=43.038;MAF_USDA=25.882
NC_035099.1	27924844	.	C	A	.	.	MAF_USDA=9.016
NC_035099.1	27924942	.	C	T	.	.	MAF_INRAE=10.526;MAF_USDA=9.016
NC_035099.1	27924943	.	A	G	.	.	MAF_INRAE=1.667;MAF_USDA=15.882
NC_035099.1	27925071	.	A	C	.	.	MAF_USDA=4.098
NC_035099.1	27925101	.	C	T	.	.	MAF_USDA=1.639
NC_035099.1	27925163	.	G	A	.	.	MAF_INRAE=46.203;MAF_USDA=37.059
NC_035099.1	27925370	.	C	A	.	.	MAF_USDA=2.459
NC_035099.1	27925374	.	A	C	.	.	MAF_USDA=1.639
NC_035099.1	27925488	.	T	C	.	.	MAF_INRAE=44.937;MAF_USDA=32.738
NC_035099.1	27925564	.	G	A	.	.	MAF_USDA=10.656
NC_035099.1	27925669	.	A	C	.	.	MAF_USDA=3.529
NC_035099.1	27925706	.	C	A	.	.	MAF_INRAE=5.263
NC_035099.1	27925793	.	G	T	.	.	MAF_USDA=9.016
NC_035099.1	27925815	.	A	G	.	.	MAF_INRAE=3.797;MAF_USDA=17.647
NC_035099.1	27925878	.	T	G	.	.	MAF_USDA=9.836
NC_035099.1	27925954	.	C	T	.	.	MAF_USDA=4.098
NC_035099.1	27926055	.	C	T	.	.	MAF_USDA=1.639
NC_035099.1	27926063	.	G	A	.	.	MAF_USDA=4.098
NC_035099.1	27926179	.	A	G	.	.	MAF_INRAE=3.797;MAF_USDA=16.471
NC_035099.1	27926317	.	C	T	.	.	MAF_USDA=2.459
NC_035099.1	27926362	.	T	C	.	.	MAF_USDA=1.639
NC_035099.1	27926384	.	A	C	.	.	MAF_USDA=4.918
NC_035099.1	27926398	.	T	A	.	.	MAF_USDA=1.765
NC_035099.1	27926462	.	C	T	.	.	MAF_INRAE=5.263
NC_035099.1	27926539	.	C	T	.	.	MAF_INRAE=45.57;MAF_USDA=32.353
NC_035099.1	27926543	.	C	T	.	.	MAF_USDA=1.639
NC_035099.1	27926691	.	T	C	.	.	MAF_INRAE=3.797;MAF_USDA=17.059
NC_035099.1	27926797	.	C	T	.	.	MAF_USDA=3.279
NC_035099.1	27926808	.	G	T	.	.	MAF_INRAE=44.937;MAF_USDA=32.353
NC_035099.1	27926826	.	T	C	.	.	MAF_USDA=1.765
NC_035099.1	27926926	.	C	A	.	.	MAF_INRAE=10.526;MAF_USDA=9.016
NC_035099.1	27926959	.	C	T	.	.	MAF_INRAE=5.263;MAF_USDA=4.918
NC_035099.1	27926972	.	A	C	.	.	MAF_INRAE=5.263;MAF_USDA=4.918
NC_035099.1	27927021	.	A	G	.	.	MAF_USDA=3.279
NC_035099.1	27927079	.	G	A	.	.	MAF_USDA=1.639
NC_035099.1	27927212	.	A	G	.	.	MAF_INRAE=41.772;MAF_USDA=3.279
NC_035099.1	27927227	.	G	T	.	.	MAF_INRAE=46.203;MAF_USDA=34.118
NC_035099.1	27927229	.	C	T	.	.	MAF_INRAE=47.5;MAF_USDA=34.706
NC_035099.1	27927246	.	C	A	.	.	MAF_USDA=9.836
NC_035099.1	27927289	.	G	C	.	.	MAF_USDA=11.475
NC_035099.1	27927334	.	C	A	.	.	MAF_USDA=1.667
NC_035099.1	27927349	.	A	G	.	.	MAF_USDA=1.667
NC_035099.1	27927737	.	G	A	.	.	MAF_INRAE=45.57;MAF_USDA=27.647
NC_035099.1	27927749	.	G	A	.	.	MAF_INRAE=5.263;MAF_USDA=9.016
NC_035099.1	27927788	.	A	G	.	.	MAF_INRAE=5.263;MAF_USDA=4.918
NC_035099.1	27927883	.	T	C	.	.	MAF_USDA=1.667
NC_035099.1	27927962	.	G	T	.	.	MAF_USDA=3.333
NC_035099.1	27927973	.	T	C	.	.	MAF_USDA=1.667
NC_035099.1	27927975	.	T	A	.	.	MAF_USDA=13.333
NC_035099.1	27928043	.	T	C	.	.	MAF_USDA=3.448
NC_035099.1	27928145	.	G	T	.	.	MAF_INRAE=46.203;MAF_USDA=27.647
NC_035099.1	27928171	.	T	G	.	.	MAF_INRAE=46.835;MAF_USDA=34.706
NC_035099.1	27928220	.	T	A	.	.	MAF_INRAE=46.203;MAF_USDA=4.167
NC_035099.1	27928222	.	T	A	.	.	MAF_INRAE=47.5;MAF_USDA=34.706
NC_035099.1	27928223	.	T	A	.	.	MAF_INRAE=44.167
NC_035099.1	27928230	.	T	A	.	.	MAF_INRAE=42.405;MAF_USDA=13.934
NC_035099.1	27928259	.	C	T	.	.	MAF_USDA=1.639
NC_035099.1	27928276	.	T	A	.	.	MAF_INRAE=45.57;MAF_USDA=27.647
NC_035099.1	27928307	.	A	G	.	.	MAF_USDA=1.639
NC_035099.1	27928363	.	A	G	.	.	MAF_USDA=1.667
NC_035099.1	27928487	.	T	C	.	.	MAF_INRAE=5.263
NC_035099.1	27928507	.	G	A	.	.	MAF_INRAE=46.835;MAF_USDA=35.882
NC_035099.1	27928627	.	G	A	.	.	MAF_INRAE=1.667
NC_035099.1	27928641	.	G	A	.	.	MAF_USDA=1.667
NC_035099.1	27928693	.	T	G	.	.	MAF_INRAE=6.962;MAF_USDA=7.377
NC_035099.1	27928717	.	A	G	.	.	MAF_USDA=3.279
NC_035099.1	27928784	.	A	C	.	.	MAF_USDA=4.167
NC_035099.1	27928817	.	C	G	.	.	MAF_INRAE=1.667;MAF_USDA=10.417
NC_035099.1	27928961	.	A	T	.	.	MAF_INRAE=10.526;MAF_USDA=5.882
NC_035099.1	27929073	.	G	A	.	.	MAF_USDA=4.098
NC_035099.1	27929109	.	G	A	.	.	MAF_USDA=3.279
NC_035099.1	27929138	.	C	T	.	.	MAF_USDA=1.639
NC_035099.1	27929141	.	C	A	.	.	MAF_USDA=1.639
NC_035099.1	27929148	.	T	A	.	.	MAF_USDA=1.639
NC_035099.1	27929211	.	C	T	.	.	MAF_INRAE=3.797
NC_035099.1	27929267	.	G	A	.	.	MAF_INRAE=40.506;MAF_USDA=14.706
NC_035099.1	27929399	.	G	T	.	.	MAF_USDA=4.918
NC_035099.1	27929546	.	T	G	.	.	MAF_USDA=39.583
NC_035099.1	27929552	.	C	A	.	.	MAF_INRAE=49.367;MAF_USDA=41.176
NC_035099.1	27929553	.	C	T	.	.	MAF_INRAE=46.667;MAF_USDA=41.176
NC_035099.1	27929568	.	T	A	.	.	MAF_INRAE=41.772;MAF_USDA=18.235
NC_035099.1	27929603	.	C	A	.	.	MAF_INRAE=1.667;MAF_USDA=7.059
NC_035099.1	27929619	.	A	T	.	.	MAF_INRAE=1.667;MAF_USDA=8.235
NC_035099.1	27929627	.	A	G	.	.	MAF_INRAE=41.772;MAF_USDA=18.824
NC_035099.1	27929640	.	A	C	.	.	MAF_INRAE=5.263;MAF_USDA=4.098
NC_035099.1	27929653	.	G	A	.	.	MAF_USDA=1.639
NC_035099.1	27929710	.	T	A	.	.	MAF_INRAE=47.468;MAF_USDA=38.235
NC_035099.1	27929796	.	C	T	.	.	MAF_USDA=1.639
NC_035099.1	27929797	.	G	A	.	.	MAF_USDA=4.118
NC_035099.1	27929799	.	G	A	.	.	MAF_INRAE=5.263
NC_035099.1	27929810	.	A	G	.	.	MAF_INRAE=1.667;MAF_USDA=8.235
NC_035099.1	27930010	.	C	T	.	.	MAF_INRAE=5.263
NC_035099.1	27930111	.	A	G	.	.	MAF_USDA=2.459
NC_035099.1	27930202	.	G	T	.	.	MAF_USDA=2.459
NC_035099.1	27930233	.	A	T	.	.	MAF_INRAE=40.506
NC_035099.1	27930234	.	T	G	.	.	MAF_INRAE=48.333
NC_035099.1	27930242	.	A	C	.	.	MAF_USDA=2.459
NC_035099.1	27930249	.	G	T	.	.	MAF_USDA=1.639
NC_035099.1	27930363	.	C	T	.	.	MAF_USDA=6.471
NC_035099.1	27930474	.	T	G	.	.	MAF_INRAE=9.494;MAF_USDA=38.235
NC_035099.1	27930497	.	G	A	.	.	MAF_USDA=3.529
NC_035099.1	27930514	.	A	C	.	.	MAF_USDA=1.639
NC_035099.1	27930543	.	A	C	.	.	MAF_USDA=1.639
NC_035099.1	27930600	.	T	C	.	.	MAF_INRAE=5.263;MAF_USDA=4.918
NC_035099.1	27930741	.	T	G	.	.	MAF_INRAE=39.873;MAF_USDA=17.059
NC_035099.1	27930818	.	A	G	.	.	MAF_INRAE=42.405;MAF_USDA=18.235
NC_035099.1	27930847	.	C	A	.	.	MAF_INRAE=3.333;MAF_USDA=5.882
NC_035099.1	27930862	.	G	T	.	.	MAF_USDA=4.098
NC_035099.1	27930992	.	T	G	.	.	MAF_INRAE=39.241;MAF_USDA=7.377
NC_035099.1	27931044	.	G	A	.	.	MAF_INRAE=10.526;MAF_USDA=3.529
NC_035099.1	27931122	.	T	C	.	.	MAF_INRAE=1.667;MAF_USDA=8.235
NC_035099.1	27931191	.	G	C	.	.	MAF_USDA=3.279
NC_035099.1	27931212	.	A	G	.	.	MAF_INRAE=41.772;MAF_USDA=17.647
NC_035099.1	27931254	.	T	G	.	.	MAF_INRAE=9.494;MAF_USDA=39.412
NC_035099.1	27931272	.	C	T	.	.	MAF_USDA=1.639
NC_035099.1	27931321	.	T	G	.	.	MAF_INRAE=48.734;MAF_USDA=41.765
NC_035099.1	27931366	.	C	T	.	.	MAF_USDA=1.639
NC_035099.1	27931382	.	G	A	.	.	MAF_USDA=3.279
NC_035099.1	27931413	.	G	A	.	.	MAF_USDA=3.279
NC_035099.1	27931415	.	T	G	.	.	MAF_INRAE=38.608;MAF_USDA=3.279
NC_035099.1	27931454	.	T	A	.	.	MAF_USDA=4.098
NC_035099.1	27931550	.	A	G	.	.	MAF_USDA=1.639
NC_035099.1	27931631	.	C	T	.	.	MAF_INRAE=7.595;MAF_USDA=33.529
NC_035099.1	27931643	.	C	T	.	.	MAF_INRAE=48.734;MAF_USDA=41.765
NC_035099.1	27931672	.	T	G	.	.	MAF_USDA=9.412
NC_035099.1	27931682	.	A	T	.	.	MAF_INRAE=39.873;MAF_USDA=6.557
NC_035099.1	27931713	.	A	C	.	.	MAF_USDA=4.706
NC_035099.1	27931725	.	T	G	.	.	MAF_USDA=2.459
NC_035099.1	27931788	.	G	A	.	.	MAF_USDA=1.639
NC_035099.1	27931818	.	A	T	.	.	MAF_INRAE=42.405;MAF_USDA=18.235
NC_035099.1	27931823	.	G	C	.	.	MAF_INRAE=1.667
NC_035099.1	27931853	.	C	T	.	.	MAF_INRAE=9.494;MAF_USDA=40.588
NC_035099.1	27931878	.	G	A	.	.	MAF_USDA=9.412
NC_035099.1	27931900	.	C	T	.	.	MAF_INRAE=5.263
NC_035099.1	27931946	.	C	T	.	.	MAF_USDA=1.639
NC_035099.1	27932013	.	G	C	.	.	MAF_INRAE=40.506;MAF_USDA=4.098
NC_035099.1	27932091	.	G	A	.	.	MAF_INRAE=10.526;MAF_USDA=9.412
NC_035099.1	27932271	.	G	T	.	.	MAF_INRAE=5.263
NC_035099.1	27932275	.	A	C	.	.	MAF_INRAE=5.263;MAF_USDA=4.918
NC_035099.1	27932330	.	A	T	.	.	MAF_USDA=14.706
NC_035099.1	27932375	.	T	A	.	.	MAF_USDA=1.639
NC_035099.1	27932380	.	C	A	.	.	MAF_INRAE=47.468;MAF_USDA=38.235
NC_035099.1	27932410	.	C	T	.	.	MAF_INRAE=5.263;MAF_USDA=4.918
NC_035099.1	27932517	.	A	G	.	.	MAF_USDA=1.639
NC_035099.1	27932543	.	C	A	.	.	MAF_USDA=3.279
NC_035099.1	27932545	.	C	A	.	.	MAF_USDA=2.459
NC_035099.1	27932546	.	C	T	.	.	MAF_INRAE=39.873;MAF_USDA=6.557
NC_035099.1	27932563	.	G	T	.	.	MAF_USDA=4.098
NC_035099.1	27932665	.	G	A	.	.	MAF_USDA=1.639
NC_035099.1	27932676	.	T	C	.	.	MAF_INRAE=5.263;MAF_USDA=5.738
NC_035099.1	27932717	.	G	A	.	.	MAF_USDA=3.529
NC_035099.1	27932735	.	T	G	.	.	MAF_USDA=1.639
NC_035099.1	27932739	.	G	T	.	.	MAF_USDA=10.588
NC_035099.1	27932761	.	G	C	.	.	MAF_INRAE=47.468;MAF_USDA=38.235
NC_035099.1	27932816	.	G	A	.	.	MAF_USDA=3.279
NC_035099.1	27932848	.	G	T	.	.	MAF_INRAE=41.772;MAF_USDA=17.059
NC_035099.1	27932875	.	T	C	.	.	MAF_USDA=4.918
NC_035099.1	27932881	.	C	G	.	.	MAF_USDA=4.098
NC_035099.1	27932894	.	A	T	.	.	MAF_INRAE=1.667;MAF_USDA=8.824
NC_035099.1	27932947	.	T	G	.	.	MAF_INRAE=5.263;MAF_USDA=4.918
NC_035099.1	27933000	.	C	T	.	.	MAF_INRAE=6.329;MAF_USDA=21.765
NC_035099.1	27933018	.	G	C	.	.	MAF_USDA=3.279
NC_035099.1	27933067	.	G	T	.	.	MAF_INRAE=5.263
NC_035099.1	27933136	.	G	C	.	.	MAF_INRAE=41.772;MAF_USDA=16.471
NC_035099.1	27933202	.	T	C	.	.	MAF_INRAE=39.873;MAF_USDA=3.279
NC_035099.1	27933220	.	C	A	.	.	MAF_INRAE=4.167;MAF_USDA=7.059
NC_035099.1	27933338	.	G	A	.	.	MAF_USDA=4.118
NC_035099.1	27933396	.	C	T	.	.	MAF_USDA=8.197
NC_035099.1	27933405	.	T	A	.	.	MAF_USDA=4.918
NC_035099.1	27933424	.	C	T	.	.	MAF_USDA=2.459
NC_035099.1	27933431	.	G	T	.	.	MAF_USDA=1.639
NC_035099.1	27933449	.	G	T	.	.	MAF_USDA=1.639
NC_035099.1	27933452	.	G	A	.	.	MAF_USDA=3.279
NC_035099.1	27933525	.	T	G	.	.	MAF_INRAE=10.759;MAF_USDA=47.059
NC_035099.1	27933532	.	T	A	.	.	MAF_USDA=10.588
NC_035099.1	27933576	.	G	C	.	.	MAF_INRAE=5.263;MAF_USDA=4.918
NC_035099.1	27933586	.	C	T	.	.	MAF_INRAE=5.263;MAF_USDA=4.918
NC_035099.1	27933607	.	G	T	.	.	MAF_INRAE=8.861;MAF_USDA=31.176
NC_035099.1	27933626	.	T	G	.	.	MAF_INRAE=10.526;MAF_USDA=11.176
NC_035099.1	27933804	.	A	G	.	.	MAF_USDA=4.918
NC_035099.1	27933902	.	A	G	.	.	MAF_USDA=1.639
NC_035099.1	27933929	.	G	A	.	.	MAF_USDA=4.098
NC_035099.1	27934008	.	T	A	.	.	MAF_USDA=2.459
NC_035099.1	27934052	.	A	C	.	.	MAF_INRAE=10.526;MAF_USDA=6.557
NC_035099.1	27934058	.	T	G	.	.	MAF_USDA=2.459
NC_035099.1	27934087	.	G	A	.	.	MAF_INRAE=5.063;MAF_USDA=19.672
NC_035099.1	27934093	.	T	G	.	.	MAF_INRAE=47.468
NC_035099.1	27934128	.	A	C	.	.	MAF_INRAE=1.667;MAF_USDA=4.918
NC_035099.1	27934131	.	C	T	.	.	MAF_INRAE=5.263
NC_035099.1	27934366	.	T	G	.	.	MAF_INRAE=10.526;MAF_USDA=4.098
NC_035099.1	27934407	.	T	C	.	.	MAF_INRAE=5.263;MAF_USDA=11.765
NC_035099.1	27934413	.	C	G	.	.	MAF_USDA=4.118
NC_035099.1	27934449	.	C	G	.	.	MAF_INRAE=5.263;MAF_USDA=12.353
NC_035099.1	27934520	.	C	A	.	.	MAF_INRAE=41.139
NC_035099.1	27934598	.	A	G	.	.	MAF_INRAE=39.873;MAF_USDA=4.918
NC_035099.1	27934623	.	G	T	.	.	MAF_USDA=1.639
NC_035099.1	27934629	.	T	C	.	.	MAF_INRAE=5.263;MAF_USDA=4.098
NC_035099.1	27934633	.	C	A	.	.	MAF_USDA=2.459
NC_035099.1	27934662	.	T	C	.	.	MAF_INRAE=5.263;MAF_USDA=9.836
NC_035099.1	27934669	.	T	C	.	.	MAF_USDA=19.672
NC_035099.1	27934688	.	G	C	.	.	MAF_INRAE=1.667;MAF_USDA=7.377
NC_035099.1	27934760	.	C	T	.	.	MAF_INRAE=1.667;MAF_USDA=10.588
NC_035099.1	27934797	.	G	C	.	.	MAF_INRAE=3.797;MAF_USDA=14.754
NC_035099.1	27934829	.	C	T	.	.	MAF_INRAE=3.797;MAF_USDA=15.574
NC_035099.1	27934845	.	C	A	.	.	MAF_INRAE=5.263;MAF_USDA=4.098
NC_035099.1	27934850	.	G	T	.	.	MAF_INRAE=1.667
NC_035099.1	27934891	.	G	T	.	.	MAF_INRAE=1.667;MAF_USDA=9.412
NC_035099.1	27934895	.	T	A	.	.	MAF_USDA=1.639
NC_035099.1	27934921	.	G	T	.	.	MAF_INRAE=5.063;MAF_USDA=24.118
NC_035099.1	27934922	.	A	T	.	.	MAF_INRAE=5.263;MAF_USDA=4.098
NC_035099.1	27934930	.	T	C	.	.	MAF_INRAE=41.772;MAF_USDA=17.059
NC_035099.1	27935059	.	C	A	.	.	MAF_INRAE=41.772;MAF_USDA=17.059
NC_035099.1	27935145	.	A	T	.	.	MAF_INRAE=1.667
NC_035099.1	27935166	.	G	T	.	.	MAF_INRAE=5.263;MAF_USDA=12.353
NC_035099.1	27935167	.	C	T	.	.	MAF_USDA=39.583
NC_035099.1	27935217	.	G	A	.	.	MAF_USDA=14.706
NC_035099.1	27935220	.	T	C	.	.	MAF_INRAE=46.667
NC_035099.1	27935232	.	G	A	.	.	MAF_INRAE=49.367;MAF_USDA=46.471
NC_035099.1	27935382	.	C	T	.	.	MAF_INRAE=3.333;MAF_USDA=8.235
NC_035099.1	27935397	.	C	G	.	.	MAF_INRAE=1.667
NC_035099.1	27935402	.	C	A	.	.	MAF_USDA=4.098
NC_035099.1	27935453	.	A	T	.	.	MAF_INRAE=1.667;MAF_USDA=7.377
NC_035099.1	27935468	.	A	G	.	.	MAF_INRAE=10.526;MAF_USDA=18.235
NC_035099.1	27935503	.	C	T	.	.	MAF_USDA=1.639
NC_035099.1	27935508	.	A	T	.	.	MAF_USDA=2.459
NC_035099.1	27935538	.	C	T	.	.	MAF_INRAE=1.667;MAF_USDA=4.918
NC_035099.1	27935569	.	C	T	.	.	MAF_USDA=3.529
NC_035099.1	27935771	.	TCCCCCCG	TCCCCCCA	.	.	MAF_USDA=39.583
NC_035099.1	27935835	.	C	T	.	.	MAF_INRAE=5.263;MAF_USDA=1.639
NC_035099.1	27935860	.	G	A	.	.	MAF_USDA=1.639
NC_035099.1	27935939	.	C	A	.	.	MAF_USDA=3.279
NC_035099.1	27935991	.	A	T	.	.	MAF_INRAE=10.526
NC_035099.1	27936046	.	A	G	.	.	MAF_USDA=15.574
NC_035099.1	27936049	.	G	T	.	.	MAF_USDA=8.824
NC_035099.1	27936091	.	G	A	.	.	MAF_INRAE=47.368;MAF_USDA=7.059
NC_035099.1	27936120	.	T	C	.	.	MAF_USDA=20.492
NC_035099.1	27936122	.	A	G	.	.	MAF_USDA=4.918
NC_035099.1	27936137	.	A	G	.	.	MAF_USDA=20.0
NC_035099.1	27936139	.	G	C	.	.	MAF_INRAE=2.5
NC_035099.1	27936154	.	G	A	.	.	MAF_USDA=2.459
NC_035099.1	27936157	.	G	A	.	.	MAF_USDA=3.279
NC_035099.1	27936159	.	A	C	.	.	MAF_INRAE=1.667;MAF_USDA=4.918
NC_035099.1	27936205	.	G	T	.	.	MAF_USDA=3.279
NC_035099.1	27936223	.	G	T	.	.	MAF_USDA=4.918
NC_035099.1	27936256	.	G	A	.	.	MAF_INRAE=8.861;MAF_USDA=30.588
NC_035099.1	27936283	.	G	A	.	.	MAF_INRAE=40.0;MAF_USDA=16.471
NC_035099.1	27936374	.	C	T	.	.	MAF_INRAE=5.263;MAF_USDA=4.098
NC_035099.1	27936467	.	A	T	.	.	MAF_INRAE=10.526;MAF_USDA=18.824
NC_035099.1	27936541	.	A	G	.	.	MAF_INRAE=3.797;MAF_USDA=16.393
NC_035099.1	27936549	.	C	T	.	.	MAF_USDA=1.639
NC_035099.1	27936568	.	G	A	.	.	MAF_INRAE=5.263;MAF_USDA=4.098
NC_035099.1	27936578	.	G	T	.	.	MAF_USDA=1.639
NC_035099.1	27936694	.	C	T	.	.	MAF_USDA=5.738
NC_035099.1	27936695	.	G	A	.	.	MAF_INRAE=5.833;MAF_USDA=5.882
NC_035099.1	27936745	.	C	G	.	.	MAF_USDA=2.459
NC_035099.1	27936752	.	C	A	.	.	MAF_INRAE=3.797;MAF_USDA=37.5
NC_035099.1	27936753	.	C	A	.	.	MAF_USDA=2.083
NC_035099.1	27936773	.	C	T	.	.	MAF_INRAE=3.797;MAF_USDA=17.213
NC_035099.1	27936774	.	T	C	.	.	MAF_USDA=4.918
NC_035099.1	27936779	.	C	A	.	.	MAF_INRAE=5.263
NC_035099.1	27936793	.	G	A	.	.	MAF_INRAE=10.526;MAF_USDA=8.197
NC_035099.1	27936797	.	A	T	.	.	MAF_INRAE=1.667;MAF_USDA=17.213
NC_035099.1	27936804	.	T	C	.	.	MAF_INRAE=5.263;MAF_USDA=4.098
NC_035099.1	27936822	.	T	G	.	.	MAF_INRAE=5.263;MAF_USDA=4.098
NC_035099.1	27936828	.	A	G	.	.	MAF_INRAE=1.667;MAF_USDA=8.235
NC_035099.1	27936895	.	T	A	.	.	MAF_USDA=2.459
NC_035099.1	27936913	.	G	A	.	.	MAF_USDA=3.279
NC_035099.1	27936974	.	G	A	.	.	MAF_USDA=1.639
NC_035099.1	27936982	.	C	T	.	.	MAF_INRAE=5.696;MAF_USDA=31.765
NC_035099.1	27937057	.	T	C	.	.	MAF_INRAE=10.526;MAF_USDA=18.235
NC_035099.1	27937242	.	A	T	.	.	MAF_INRAE=10.526;MAF_USDA=18.824
NC_035099.1	27937273	.	T	A	.	.	MAF_USDA=3.279
NC_035099.1	27937274	.	A	C	.	.	MAF_USDA=3.279
NC_035099.1	27937303	.	C	A	.	.	MAF_INRAE=10.526;MAF_USDA=18.824
NC_035099.1	27937309	.	C	T	.	.	MAF_USDA=3.279
NC_035099.1	27937312	.	C	A	.	.	MAF_USDA=1.639
NC_035099.1	27937348	.	C	A	.	.	MAF_USDA=23.529
NC_035099.1	27937404	.	T	G	.	.	MAF_INRAE=1.667;MAF_USDA=10.417
NC_035099.1	27937469	.	T	G	.	.	MAF_INRAE=1.667
NC_035099.1	27937531	.	A	G	.	.	MAF_INRAE=47.5
NC_035099.1	27937573	.	T	C	.	.	MAF_INRAE=1.667;MAF_USDA=39.583
NC_035099.1	27937575	.	T	C	.	.	MAF_INRAE=1.667;MAF_USDA=39.583
NC_035099.1	27937584	.	C	G	.	.	MAF_USDA=5.738
NC_035099.1	27937670	.	G	A	.	.	MAF_INRAE=5.263;MAF_USDA=2.459
NC_035099.1	27937673	.	T	G	.	.	MAF_INRAE=5.263;MAF_USDA=4.098
NC_035099.1	27937739	.	T	A	.	.	MAF_INRAE=13.291;MAF_USDA=41.176
NC_035099.1	27937742	.	A	G	.	.	MAF_USDA=4.098
NC_035099.1	27937808	.	A	C	.	.	MAF_USDA=3.279
NC_035099.1	27937810	.	G	T	.	.	MAF_INRAE=44.304;MAF_USDA=28.235
NC_035099.1	27937838	.	C	T	.	.	MAF_USDA=2.459
NC_035099.1	27937893	.	T	A	.	.	MAF_USDA=2.459
NC_035099.1	27937908	.	G	A	.	.	MAF_USDA=7.377
NC_035099.1	27937976	.	A	G	.	.	MAF_INRAE=43.038;MAF_USDA=25.294
NC_035099.1	27937984	.	A	C	.	.	MAF_USDA=2.459
NC_035099.1	27937999	.	T	A	.	.	MAF_INRAE=3.333;MAF_USDA=2.353
NC_035099.1	27938016	.	G	T	.	.	MAF_INRAE=3.333;MAF_USDA=10.588
NC_035099.1	27938053	.	A	G	.	.	MAF_INRAE=10.526;MAF_USDA=7.647
NC_035099.1	27938058	.	A	T	.	.	MAF_USDA=1.639
NC_035099.1	27938262	.	G	A	.	.	MAF_USDA=1.639
NC_035099.1	27938295	.	G	C	.	.	MAF_USDA=2.459
NC_035099.1	27938332	.	C	A	.	.	MAF_USDA=4.098
NC_035099.1	27938335	.	T	C	.	.	MAF_USDA=1.639
NC_035099.1	27938344	.	G	A	.	.	MAF_USDA=1.639
NC_035099.1	27938381	.	G	T	.	.	MAF_USDA=2.459
NC_035099.1	27938562	.	C	T	.	.	MAF_INRAE=10.526;MAF_USDA=7.377
NC_035099.1	27938583	.	C	T	.	.	MAF_INRAE=1.667;MAF_USDA=14.754
NC_035099.1	27938587	.	A	G	.	.	MAF_INRAE=1.667;MAF_USDA=15.574
NC_035099.1	27938661	.	C	T	.	.	MAF_INRAE=4.43;MAF_USDA=7.059
NC_035099.1	27938719	.	G	T	.	.	MAF_INRAE=1.667
NC_035099.1	27938730	.	A	G	.	.	MAF_INRAE=5.063;MAF_USDA=32.941
NC_035099.1	27938786	.	G	T	.	.	MAF_USDA=1.639
NC_035099.1	27938792	.	A	G	.	.	MAF_USDA=1.639
NC_035099.1	27938816	.	G	C	.	.	MAF_USDA=1.639
NC_035099.1	27938867	.	T	C	.	.	MAF_INRAE=1.667;MAF_USDA=16.393
NC_035099.1	27938887	.	C	T	.	.	MAF_INRAE=3.797;MAF_USDA=7.059
NC_035099.1	27938959	.	G	T	.	.	MAF_USDA=17.213
NC_035099.1	27939033	.	T	C	.	.	MAF_USDA=5.738
NC_035099.1	27939088	.	T	C	.	.	MAF_INRAE=1.667;MAF_USDA=5.738
NC_035099.1	27939128	.	C	T	.	.	MAF_INRAE=4.43;MAF_USDA=7.059
NC_035099.1	27939200	.	C	A	.	.	MAF_USDA=2.459
NC_035099.1	27939273	.	C	T	.	.	MAF_USDA=2.459
NC_035099.1	27939274	.	A	G	.	.	MAF_INRAE=5.263
NC_035099.1	27939331	.	C	A	.	.	MAF_USDA=8.197
NC_035099.1	27939339	.	T	A	.	.	MAF_INRAE=4.43;MAF_USDA=7.647
NC_035099.1	27939384	.	T	A	.	.	MAF_USDA=1.639
NC_035099.1	27939385	.	C	T	.	.	MAF_INRAE=1.667;MAF_USDA=3.279
NC_035099.1	27939404	.	A	T	.	.	MAF_INRAE=10.526;MAF_USDA=7.377
NC_035099.1	27939417	.	C	A	.	.	MAF_INRAE=5.263
NC_035099.1	27939499	.	T	A	.	.	MAF_USDA=1.639
NC_035099.1	27939501	.	G	T	.	.	MAF_USDA=1.639
NC_035099.1	27939533	.	G	A	.	.	MAF_INRAE=39.873
NC_035099.1	27939538	.	C	A	.	.	MAF_USDA=4.098
NC_035099.1	27939575	.	C	A	.	.	MAF_USDA=9.836
NC_035099.1	27939577	.	T	G	.	.	MAF_INRAE=1.667;MAF_USDA=8.824
NC_035099.1	27939692	.	T	G	.	.	MAF_INRAE=4.43;MAF_USDA=8.824
NC_035099.1	27939727	.	G	A	.	.	MAF_INRAE=7.595;MAF_USDA=42.857
NC_035099.1	27939746	.	A	G	.	.	MAF_USDA=1.667
NC_035099.1	27939754	.	C	A	.	.	MAF_USDA=1.667
NC_035099.1	27939807	.	A	C	.	.	MAF_INRAE=3.333;MAF_USDA=10.119
NC_035099.1	27939816	.	T	G	.	.	MAF_USDA=8.333
NC_035099.1	27939931	.	A	G	.	.	MAF_INRAE=43.038;MAF_USDA=21.429
NC_035099.1	27939960	.	A	G	.	.	MAF_INRAE=1.667;MAF_USDA=11.475
NC_035099.1	27939991	.	C	T	.	.	MAF_INRAE=5.063;MAF_USDA=32.738
NC_035099.1	27940056	.	C	A	.	.	MAF_INRAE=1.667
NC_035099.1	27940159	.	A	T	.	.	MAF_INRAE=10.526
NC_035099.1	27940160	.	C	T	.	.	MAF_USDA=1.639
NC_035099.1	27940161	.	G	A	.	.	MAF_USDA=3.279
NC_035099.1	27940216	.	G	A	.	.	MAF_USDA=2.353
NC_035099.1	27940268	.	A	T	.	.	MAF_INRAE=5.263;MAF_USDA=13.69
NC_035099.1	27940273	.	C	T	.	.	MAF_INRAE=4.43;MAF_USDA=7.738
NC_035099.1	27940355	.	A	G	.	.	MAF_INRAE=5.263;MAF_USDA=1.695
NC_035099.1	27940401	.	C	T	.	.	MAF_INRAE=43.038;MAF_USDA=25.904
NC_035099.1	27940402	.	G	A	.	.	MAF_INRAE=39.873
NC_035099.1	27940527	.	G	A	.	.	MAF_USDA=6.667
NC_035099.1	27940533	.	G	C	.	.	MAF_INRAE=10.0
NC_035099.1	27940546	.	T	C	.	.	MAF_INRAE=4.43;MAF_USDA=7.059
NC_035099.1	27940562	.	A	G	.	.	MAF_INRAE=1.667;MAF_USDA=15.574
NC_035099.1	27940649	.	G	C	.	.	MAF_INRAE=7.595;MAF_USDA=40.0
NC_035099.1	27940650	.	A	G	.	.	MAF_USDA=9.836
NC_035099.1	27940840	.	T	G	.	.	MAF_USDA=9.836
NC_035099.1	27940869	.	T	C	.	.	MAF_INRAE=7.595;MAF_USDA=46.471
NC_035099.1	27940895	.	T	A	.	.	MAF_USDA=4.098
NC_035099.1	27940897	.	T	G	.	.	MAF_USDA=2.459
NC_035099.1	27940951	.	A	C	.	.	MAF_USDA=2.459
NC_035099.1	27940997	.	C	G	.	.	MAF_USDA=4.098
NC_035099.1	27941007	.	C	T	.	.	MAF_INRAE=1.667;MAF_USDA=3.279
NC_035099.1	27941040	.	A	G	.	.	MAF_USDA=2.459
NC_035099.1	27941076	.	C	A	.	.	MAF_USDA=4.098
NC_035099.1	27941149	.	C	T	.	.	MAF_INRAE=4.43;MAF_USDA=8.235
NC_035099.1	27941168	.	C	A	.	.	MAF_INRAE=43.671;MAF_USDA=24.706
NC_035099.1	27941215	.	A	C	.	.	MAF_USDA=1.639
NC_035099.1	27941239	.	G	T	.	.	MAF_USDA=1.639
NC_035099.1	27941293	.	G	C	.	.	MAF_INRAE=3.333;MAF_USDA=10.588
NC_035099.1	27941390	.	G	T	.	.	MAF_INRAE=1.667;MAF_USDA=10.417
NC_035099.1	27941392	.	C	T	.	.	MAF_USDA=4.098
NC_035099.1	27941417	.	C	T	.	.	MAF_INRAE=39.873
NC_035099.1	27941423	.	G	A	.	.	MAF_INRAE=1.667;MAF_USDA=4.918
NC_035099.1	27941548	.	C	T	.	.	MAF_USDA=5.0
NC_035099.1	27941596	.	C	T	.	.	MAF_USDA=4.167
NC_035099.1	27941651	.	A	G	.	.	MAF_USDA=3.571
NC_035099.1	27941702	.	C	T	.	.	MAF_USDA=5.085
NC_035099.1	27941743	.	G	A	.	.	MAF_USDA=3.333
NC_035099.1	27941748	.	G	T	.	.	MAF_INRAE=5.263
NC_035099.1	27941754	.	G	A	.	.	MAF_INRAE=10.526;MAF_USDA=5.0
NC_035099.1	27941818	.	C	A	.	.	MAF_INRAE=5.263;MAF_USDA=4.167
NC_035099.1	27941830	.	T	G	.	.	MAF_USDA=5.738
NC_035099.1	27941839	.	T	G	.	.	MAF_USDA=4.098
NC_035099.1	27941854	.	T	C	.	.	MAF_USDA=1.639
NC_035099.1	27941873	.	G	A	.	.	MAF_USDA=1.639
NC_035099.1	27941883	.	C	A	.	.	MAF_USDA=4.918
NC_035099.1	27941922	.	G	T	.	.	MAF_INRAE=4.43;MAF_USDA=8.235
NC_035099.1	27941926	.	C	T	.	.	MAF_USDA=2.459
NC_035099.1	27941927	.	G	A	.	.	MAF_USDA=2.459
NC_035099.1	27941932	.	G	T	.	.	MAF_USDA=4.918
NC_035099.1	27941942	.	A	G	.	.	MAF_INRAE=5.263;MAF_USDA=4.098
NC_035099.1	27941948	.	G	C	.	.	MAF_USDA=4.918
NC_035099.1	27941997	.	C	A	.	.	MAF_INRAE=43.038;MAF_USDA=25.294
NC_035099.1	27942018	.	G	A	.	.	MAF_USDA=1.639
NC_035099.1	27942058	.	G	T	.	.	MAF_USDA=4.098
NC_035099.1	27942125	.	G	T	.	.	MAF_USDA=4.918
NC_035099.1	27942231	.	A	G	.	.	MAF_USDA=2.459
NC_035099.1	27942341	.	T	C	.	.	MAF_USDA=45.833
NC_035099.1	27942351	.	A	G	.	.	MAF_USDA=4.098
NC_035099.1	27942352	.	T	A	.	.	MAF_USDA=12.941
NC_035099.1	27942385	.	C	T	.	.	MAF_USDA=3.279
NC_035099.1	27942396	.	C	A	.	.	MAF_USDA=6.557
NC_035099.1	27942452	.	G	A	.	.	MAF_INRAE=1.667;MAF_USDA=9.016
NC_035099.1	27942457	.	A	G	.	.	MAF_USDA=4.098
NC_035099.1	27942513	.	G	A	.	.	MAF_USDA=4.167
NC_035099.1	27942524	.	A	C	.	.	MAF_USDA=3.333
NC_035099.1	27942540	.	T	A	.	.	MAF_USDA=1.667
NC_035099.1	27943339	.	T	C	.	.	MAF_USDA=6.25
NC_035099.1	27943425	.	A	C	.	.	MAF_INRAE=42.405;MAF_USDA=22.941
NC_035099.1	27943452	.	C	T	.	.	MAF_USDA=1.639
NC_035099.1	27943462	.	G	T	.	.	MAF_INRAE=1.667;MAF_USDA=5.833
NC_035099.1	27943472	.	C	T	.	.	MAF_USDA=18.824
NC_035099.1	27943503	.	T	C	.	.	MAF_USDA=4.098
NC_035099.1	27943565	.	T	C	.	.	MAF_INRAE=12.025;MAF_USDA=42.353
NC_035099.1	27943633	.	A	C	.	.	MAF_INRAE=2.5
NC_035099.1	27943683	.	G	A	.	.	MAF_INRAE=5.263
NC_035099.1	27943702	.	A	G	.	.	MAF_INRAE=12.025;MAF_USDA=45.294
NC_035099.1	27943820	.	A	T	.	.	MAF_INRAE=10.127;MAF_USDA=47.647
NC_035099.1	27943826	.	T	G	.	.	MAF_USDA=2.459
NC_035099.1	27943862	.	C	A	.	.	MAF_INRAE=42.405;MAF_USDA=26.471
NC_035099.1	27943891	.	T	G	.	.	MAF_INRAE=4.43;MAF_USDA=8.235
NC_035099.1	27943999	.	C	T	.	.	MAF_INRAE=1.667
NC_035099.1	27944000	.	T	G	.	.	MAF_USDA=11.475
NC_035099.1	27944008	.	T	A	.	.	MAF_USDA=12.295
NC_035099.1	27944009	.	G	C	.	.	MAF_USDA=12.295
NC_035099.1	27944018	.	T	C	.	.	MAF_USDA=11.475
NC_035099.1	27944048	.	T	A	.	.	MAF_INRAE=1.667;MAF_USDA=5.738
NC_035099.1	27944052	.	T	C	.	.	MAF_USDA=6.557
NC_035099.1	27944087	.	A	T	.	.	MAF_USDA=12.295
NC_035099.1	27944101	.	C	T	.	.	MAF_USDA=4.918
NC_035099.1	27944102	.	G	A	.	.	MAF_USDA=11.475
NC_035099.1	27944127	.	T	A	.	.	MAF_USDA=11.475
NC_035099.1	27944130	.	G	A	.	.	MAF_INRAE=1.667;MAF_USDA=18.852
NC_035099.1	27944143	.	A	G	.	.	MAF_INRAE=10.759;MAF_USDA=47.647
NC_035099.1	27944169	.	C	A	.	.	MAF_INRAE=1.667;MAF_USDA=5.738
NC_035099.1	27944187	.	C	T	.	.	MAF_INRAE=12.025;MAF_USDA=48.235
NC_035099.1	27944206	.	T	C	.	.	MAF_USDA=7.377
NC_035099.1	27944216	.	A	G	.	.	MAF_INRAE=12.025;MAF_USDA=42.353
NC_035099.1	27944251	.	G	A	.	.	MAF_USDA=5.294
NC_035099.1	27944260	.	A	T	.	.	MAF_USDA=1.639
NC_035099.1	27944266	.	C	T	.	.	MAF_USDA=1.639
NC_035099.1	27944353	.	G	A	.	.	MAF_INRAE=10.526;MAF_USDA=3.279
NC_035099.1	27944450	.	G	A	.	.	MAF_USDA=4.098
NC_035099.1	27944461	.	T	C	.	.	MAF_INRAE=12.025;MAF_USDA=41.176
NC_035099.1	27944476	.	A	G	.	.	MAF_USDA=7.377
NC_035099.1	27944526	.	A	G	.	.	MAF_INRAE=12.025;MAF_USDA=44.706
NC_035099.1	27944533	.	C	A	.	.	MAF_INRAE=12.025;MAF_USDA=43.529
NC_035099.1	27944565	.	G	A	.	.	MAF_INRAE=12.025;MAF_USDA=42.262
NC_035099.1	27944571	.	C	T	.	.	MAF_INRAE=12.025;MAF_USDA=42.262
NC_035099.1	27944587	.	C	A	.	.	MAF_USDA=3.333
NC_035099.1	27944597	.	A	G	.	.	MAF_USDA=4.098
NC_035099.1	27944717	.	G	A	.	.	MAF_INRAE=12.025;MAF_USDA=46.471
NC_035099.1	27944724	.	C	A	.	.	MAF_USDA=1.639
NC_035099.1	27944749	.	A	G	.	.	MAF_INRAE=5.263
NC_035099.1	27944782	.	A	C	.	.	MAF_INRAE=39.241
NC_035099.1	27944790	.	G	C	.	.	MAF_USDA=2.5
NC_035099.1	27944838	.	C	T	.	.	MAF_INRAE=5.263
NC_035099.1	27944865	.	T	C	.	.	MAF_INRAE=10.526;MAF_USDA=9.016
NC_035099.1	27944918	.	G	T	.	.	MAF_INRAE=12.025;MAF_USDA=41.176
NC_035099.1	27944949	.	G	A	.	.	MAF_INRAE=1.667;MAF_USDA=10.417
NC_035099.1	27945015	.	G	T	.	.	MAF_INRAE=12.025;MAF_USDA=44.118
NC_035099.1	27945224	.	C	A	.	.	MAF_INRAE=10.526
NC_035099.1	27945234	.	C	T	.	.	MAF_USDA=9.836
NC_035099.1	27945311	.	A	G	.	.	MAF_USDA=1.639
NC_035099.1	27945348	.	C	T	.	.	MAF_USDA=1.639
NC_035099.1	27945550	.	T	G	.	.	MAF_USDA=3.279
NC_035099.1	27945639	.	G	A	.	.	MAF_USDA=1.639
NC_035099.1	27945652	.	C	A	.	.	MAF_INRAE=13.291;MAF_USDA=41.176
NC_035099.1	27945749	.	C	T	.	.	MAF_INRAE=4.43;MAF_USDA=7.647
NC_035099.1	27945762	.	C	T	.	.	MAF_USDA=2.459
NC_035099.1	27945791	.	T	G	.	.	MAF_INRAE=13.291;MAF_USDA=41.176
NC_035099.1	27945814	.	C	A	.	.	MAF_INRAE=1.667
NC_035099.1	27945815	.	C	G	.	.	MAF_INRAE=1.667
NC_035099.1	27945819	.	A	C	.	.	MAF_USDA=4.098
NC_035099.1	27945822	.	T	G	.	.	MAF_USDA=1.639
NC_035099.1	27945841	.	G	A	.	.	MAF_INRAE=42.405;MAF_USDA=8.824
NC_035099.1	27945845	.	G	C	.	.	MAF_INRAE=49.167;MAF_USDA=8.824
NC_035099.1	27945911	.	A	G	.	.	MAF_INRAE=13.291;MAF_USDA=41.176
NC_035099.1	27945913	.	A	G	.	.	MAF_USDA=2.459
NC_035099.1	27945996	.	G	A	.	.	MAF_USDA=2.459
NC_035099.1	27946009	.	A	C	.	.	MAF_USDA=3.279
NC_035099.1	27946034	.	G	A	.	.	MAF_USDA=4.098
NC_035099.1	27946044	.	C	A	.	.	MAF_INRAE=15.19;MAF_USDA=40.0
NC_035099.1	27946052	.	T	A	.	.	MAF_INRAE=15.19;MAF_USDA=40.0
NC_035099.1	27946059	.	A	C	.	.	MAF_USDA=8.197
NC_035099.1	27946062	.	C	A	.	.	MAF_INRAE=39.241;MAF_USDA=10.656
NC_035099.1	27946083	.	C	T	.	.	MAF_USDA=3.279
NC_035099.1	27946087	.	C	T	.	.	MAF_USDA=1.639
NC_035099.1	27946110	.	T	C	.	.	MAF_USDA=1.639
NC_035099.1	27946154	.	C	G	.	.	MAF_USDA=1.639
NC_035099.1	27946166	.	G	A	.	.	MAF_INRAE=39.873
NC_035099.1	27946182	.	G	A	.	.	MAF_USDA=12.5
NC_035099.1	27946201	.	G	T	.	.	MAF_USDA=12.941
NC_035099.1	27946210	.	G	A	.	.	MAF_USDA=1.639
NC_035099.1	27946216	.	A	T	.	.	MAF_INRAE=4.43;MAF_USDA=9.412
NC_035099.1	27946220	.	G	A	.	.	MAF_USDA=14.706
NC_035099.1	27946240	.	G	A	.	.	MAF_USDA=6.557
NC_035099.1	27946242	.	C	A	.	.	MAF_INRAE=13.924;MAF_USDA=37.647
NC_035099.1	27946253	.	T	G	.	.	MAF_INRAE=5.263;MAF_USDA=4.918
NC_035099.1	27946267	.	C	A	.	.	MAF_INRAE=13.924;MAF_USDA=41.176
NC_035099.1	27946277	.	A	T	.	.	MAF_INRAE=5.263;MAF_USDA=4.918
NC_035099.1	27946292	.	T	G	.	.	MAF_INRAE=7.5;MAF_USDA=43.75
NC_035099.1	27946304	.	G	A	.	.	MAF_INRAE=14.557;MAF_USDA=41.667
NC_035099.1	27946334	.	C	A	.	.	MAF_INRAE=10.526;MAF_USDA=4.918
NC_035099.1	27946370	.	G	T	.	.	MAF_USDA=2.459
NC_035099.1	27946401	.	T	G	.	.	MAF_USDA=8.197
NC_035099.1	27946420	.	C	G	.	.	MAF_INRAE=41.667;MAF_USDA=22.941
NC_035099.1	27946438	.	G	A	.	.	MAF_INRAE=5.263;MAF_USDA=4.098
NC_035099.1	27946489	.	T	C	.	.	MAF_INRAE=12.025;MAF_USDA=44.706
NC_035099.1	27946509	.	G	A	.	.	MAF_USDA=3.279
NC_035099.1	27946516	.	A	G	.	.	MAF_USDA=7.377
NC_035099.1	27946545	.	G	A	.	.	MAF_USDA=8.197
NC_035099.1	27946558	.	C	T	.	.	MAF_USDA=2.459
NC_035099.1	27946584	.	A	G	.	.	MAF_INRAE=5.833;MAF_USDA=43.529
NC_035099.1	27946612	.	T	A	.	.	MAF_INRAE=40.506
NC_035099.1	27946645	.	G	A	.	.	MAF_USDA=1.639
NC_035099.1	27946775	.	T	A	.	.	MAF_INRAE=12.025;MAF_USDA=44.706
NC_035099.1	27946787	.	G	A	.	.	MAF_INRAE=5.263;MAF_USDA=6.557
NC_035099.1	27946798	.	T	C	.	.	MAF_INRAE=13.291;MAF_USDA=42.941
NC_035099.1	27946806	.	C	T	.	.	MAF_INRAE=4.43;MAF_USDA=8.824
NC_035099.1	27946835	.	C	T	.	.	MAF_INRAE=5.263;MAF_USDA=3.279
NC_035099.1	27946869	.	T	C	.	.	MAF_INRAE=5.263
NC_035099.1	27946870	.	A	T	.	.	MAF_INRAE=13.291;MAF_USDA=42.941
NC_035099.1	27947036	.	C	G	.	.	MAF_INRAE=13.291;MAF_USDA=42.941
NC_035099.1	27947112	.	G	C	.	.	MAF_USDA=1.639
NC_035099.1	27947151	.	A	G	.	.	MAF_INRAE=13.291;MAF_USDA=41.176
NC_035099.1	27947185	.	G	T	.	.	MAF_USDA=3.279
NC_035099.1	27947215	.	C	T	.	.	MAF_INRAE=13.291;MAF_USDA=41.176
NC_035099.1	27947241	.	C	A	.	.	MAF_USDA=2.459
NC_035099.1	27947285	.	C	T	.	.	MAF_INRAE=5.263;MAF_USDA=3.279
NC_035099.1	27947297	.	T	C	.	.	MAF_INRAE=5.833;MAF_USDA=41.176
NC_035099.1	27947450	.	G	T	.	.	MAF_INRAE=39.873
NC_035099.1	27947469	.	T	A	.	.	MAF_INRAE=12.025;MAF_USDA=42.941
NC_035099.1	27947528	.	C	A	.	.	MAF_INRAE=43.038;MAF_USDA=27.647
NC_035099.1	27947564	.	G	A	.	.	MAF_INRAE=13.291;MAF_USDA=40.0
NC_035099.1	27947575	.	C	T	.	.	MAF_USDA=1.639
NC_035099.1	27947661	.	C	A	.	.	MAF_INRAE=42.405;MAF_USDA=25.294
NC_035099.1	27947680	.	A	G	.	.	MAF_INRAE=1.667;MAF_USDA=5.738
NC_035099.1	27947683	.	G	C	.	.	MAF_INRAE=13.291;MAF_USDA=41.176
NC_035099.1	27947721	.	A	C	.	.	MAF_USDA=3.279
NC_035099.1	27947764	.	T	A	.	.	MAF_INRAE=13.291;MAF_USDA=40.588
NC_035099.1	27947810	.	G	A	.	.	MAF_INRAE=3.333;MAF_USDA=8.235
NC_035099.1	27947839	.	C	T	.	.	MAF_INRAE=14.557;MAF_USDA=35.882
NC_035099.1	27947872	.	C	T	.	.	MAF_INRAE=3.333;MAF_USDA=2.353
NC_035099.1	27947903	.	A	T	.	.	MAF_INRAE=4.43;MAF_USDA=7.647
NC_035099.1	27947924	.	G	A	.	.	MAF_USDA=7.377
NC_035099.1	27947929	.	G	A	.	.	MAF_INRAE=43.038;MAF_USDA=17.213
NC_035099.1	27947931	.	G	A	.	.	MAF_INRAE=41.667;MAF_USDA=17.213
NC_035099.1	27947935	.	T	C	.	.	MAF_INRAE=5.833;MAF_USDA=40.984
NC_035099.1	27947987	.	G	A	.	.	MAF_USDA=1.639
NC_035099.1	27947988	.	T	C	.	.	MAF_INRAE=5.263;MAF_USDA=3.279
NC_035099.1	27948011	.	G	T	.	.	MAF_INRAE=13.291;MAF_USDA=41.176
NC_035099.1	27948022	.	C	T	.	.	MAF_USDA=1.639
NC_035099.1	27948023	.	G	A	.	.	MAF_USDA=3.279
NC_035099.1	27948049	.	T	G	.	.	MAF_INRAE=5.263
NC_035099.1	27948079	.	C	T	.	.	MAF_INRAE=5.263;MAF_USDA=13.095
NC_035099.1	27948111	.	C	A	.	.	MAF_INRAE=13.291;MAF_USDA=41.667
NC_035099.1	27948112	.	G	C	.	.	MAF_USDA=2.5
NC_035099.1	27948130	.	C	T	.	.	MAF_INRAE=13.291;MAF_USDA=41.071
NC_035099.1	27948131	.	A	G	.	.	MAF_INRAE=5.833;MAF_USDA=41.071
NC_035099.1	27948155	.	T	A	.	.	MAF_INRAE=12.025;MAF_USDA=42.857
NC_035099.1	27948159	.	C	G	.	.	MAF_INRAE=5.833;MAF_USDA=42.857
NC_035099.1	27948239	.	C	T	.	.	MAF_USDA=1.639
NC_035099.1	27948292	.	G	A	.	.	MAF_INRAE=5.263;MAF_USDA=15.294
NC_035099.1	27948348	.	T	C	.	.	MAF_INRAE=5.263;MAF_USDA=4.098
NC_035099.1	27948401	.	C	T	.	.	MAF_INRAE=39.873
NC_035099.1	27948458	.	G	A	.	.	MAF_INRAE=12.658
NC_035099.1	27948472	.	C	A	.	.	MAF_INRAE=43.038;MAF_USDA=25.294
NC_035099.1	27948473	.	G	C	.	.	MAF_INRAE=3.333;MAF_USDA=8.235
NC_035099.1	27948536	.	G	A	.	.	MAF_INRAE=10.526;MAF_USDA=8.197
NC_035099.1	27948594	.	A	C	.	.	MAF_USDA=2.459
NC_035099.1	27948686	.	A	G	.	.	MAF_INRAE=43.038;MAF_USDA=25.294
NC_035099.1	27948710	.	G	T	.	.	MAF_INRAE=2.5;MAF_USDA=4.118
NC_035099.1	27948745	.	G	T	.	.	MAF_INRAE=12.658;MAF_USDA=1.639
NC_035099.1	27948824	.	T	C	.	.	MAF_INRAE=13.291;MAF_USDA=41.176
NC_035099.1	27948874	.	G	C	.	.	MAF_USDA=1.639
NC_035099.1	27949036	.	G	T	.	.	MAF_INRAE=43.671;MAF_USDA=28.235
NC_035099.1	27949038	.	C	T	.	.	MAF_INRAE=5.833;MAF_USDA=41.176
NC_035099.1	27949044	.	G	A	.	.	MAF_USDA=1.639
NC_035099.1	27949067	.	C	A	.	.	MAF_INRAE=13.291;MAF_USDA=47.059
NC_035099.1	27949105	.	G	A	.	.	MAF_INRAE=9.494;MAF_USDA=47.647
NC_035099.1	27949129	.	A	G	.	.	MAF_INRAE=8.228;MAF_USDA=47.647
NC_035099.1	27949175	.	G	C	.	.	MAF_INRAE=41.772;MAF_USDA=17.059
NC_035099.1	27949224	.	A	C	.	.	MAF_INRAE=3.333;MAF_USDA=4.167
NC_035099.1	27949227	.	C	T	.	.	MAF_INRAE=3.333;MAF_USDA=4.167
NC_035099.1	27949248	.	T	C	.	.	MAF_INRAE=13.924;MAF_USDA=40.588
NC_035099.1	27949318	.	G	T	.	.	MAF_USDA=2.459
NC_035099.1	27949351	.	G	T	.	.	MAF_INRAE=14.557;MAF_USDA=37.059
NC_035099.1	27949408	.	C	T	.	.	MAF_INRAE=42.405;MAF_USDA=11.765
NC_035099.1	27949492	.	T	G	.	.	MAF_USDA=2.459
NC_035099.1	27949521	.	A	G	.	.	MAF_INRAE=12.025;MAF_USDA=41.765
NC_035099.1	27949546	.	A	T	.	.	MAF_USDA=2.459
NC_035099.1	27949548	.	G	T	.	.	MAF_INRAE=26.316;MAF_USDA=20.833
NC_035099.1	27949559	.	G	A	.	.	MAF_USDA=39.286
NC_035099.1	27949569	.	T	G	.	.	MAF_INRAE=1.667
NC_035099.1	27949580	.	G	A	.	.	MAF_USDA=24.706
NC_035099.1	27949589	.	A	G	.	.	MAF_INRAE=2.5;MAF_USDA=23.529
NC_035099.1	27949626	.	C	T	.	.	MAF_INRAE=1.667;MAF_USDA=5.738
NC_035099.1	27949646	.	C	T	.	.	MAF_INRAE=41.139
NC_035099.1	27949647	.	A	G	.	.	MAF_USDA=8.197
NC_035099.1	27949667	.	A	T	.	.	MAF_INRAE=7.595;MAF_USDA=12.941
NC_035099.1	27949693	.	C	T	.	.	MAF_INRAE=13.291;MAF_USDA=41.176
NC_035099.1	27949852	.	T	C	.	.	MAF_INRAE=47.468;MAF_USDA=21.176
NC_035099.1	27949929	.	G	A	.	.	MAF_USDA=39.583
NC_035099.1	27949946	.	A	G	.	.	MAF_USDA=1.639
NC_035099.1	27949953	.	C	T	.	.	MAF_INRAE=5.263;MAF_USDA=12.941
NC_035099.1	27949979	.	C	A	.	.	MAF_INRAE=49.167;MAF_USDA=42.353
NC_035099.1	27950007	.	CACG	CACA	.	.	MAF_USDA=4.167
NC_035099.1	27950015	.	T	C	.	.	MAF_INRAE=10.526;MAF_USDA=7.5
NC_035099.1	27950020	.	T	C	.	.	MAF_INRAE=47.468;MAF_USDA=42.857
NC_035099.1	27950025	.	C	G	.	.	MAF_INRAE=48.734;MAF_USDA=44.643
NC_035099.1	27950068	.	C	T	.	.	MAF_USDA=7.377
NC_035099.1	27950087	.	C	A	.	.	MAF_USDA=1.639
NC_035099.1	27950089	.	C	T	.	.	MAF_INRAE=43.038;MAF_USDA=11.475
NC_035099.1	27950113	.	C	T	.	.	MAF_INRAE=14.557;MAF_USDA=35.294
NC_035099.1	27950119	.	A	C	.	.	MAF_INRAE=43.671;MAF_USDA=27.059
NC_035099.1	27950226	.	T	A	.	.	MAF_USDA=1.639
NC_035099.1	27950229	.	A	G	.	.	MAF_INRAE=45.57;MAF_USDA=30.588
NC_035099.1	27950237	.	T	A	.	.	MAF_INRAE=3.333;MAF_USDA=8.235
NC_035099.1	27950248	.	C	A	.	.	MAF_INRAE=6.329;MAF_USDA=16.471
NC_035099.1	27950300	.	C	G	.	.	MAF_USDA=3.279
NC_035099.1	27950301	.	T	G	.	.	MAF_INRAE=39.873;MAF_USDA=4.918
NC_035099.1	27950311	.	A	C	.	.	MAF_USDA=1.639
NC_035099.1	27950337	.	T	G	.	.	MAF_USDA=2.5
NC_035099.1	27950371	.	C	G	.	.	MAF_INRAE=5.696;MAF_USDA=44.706
NC_035099.1	27950384	.	T	A	.	.	MAF_INRAE=10.526;MAF_USDA=7.377
NC_035099.1	27950404	.	T	C	.	.	MAF_INRAE=5.263;MAF_USDA=12.941
NC_035099.1	27950433	.	G	T	.	.	MAF_INRAE=3.333;MAF_USDA=8.235
NC_035099.1	27950447	.	C	A	.	.	MAF_INRAE=3.333;MAF_USDA=8.235
NC_035099.1	27950465	.	A	G	.	.	MAF_USDA=1.639
NC_035099.1	27950523	.	C	G	.	.	MAF_USDA=2.459
NC_035099.1	27950593	.	T	G	.	.	MAF_INRAE=39.873;MAF_USDA=11.475
NC_035099.1	27950598	.	G	T	.	.	MAF_INRAE=39.873;MAF_USDA=11.475
NC_035099.1	27950600	.	A	G	.	.	MAF_USDA=2.459
NC_035099.1	27950607	.	T	A	.	.	MAF_USDA=2.459
NC_035099.1	27950632	.	G	T	.	.	MAF_INRAE=1.667
NC_035099.1	27950653	.	A	C	.	.	MAF_USDA=1.639
NC_035099.1	27950654	.	G	C	.	.	MAF_INRAE=1.667
NC_035099.1	27950679	.	A	C	.	.	MAF_INRAE=3.333;MAF_USDA=4.167
NC_035099.1	27950898	.	C	A	.	.	MAF_INRAE=5.263;MAF_USDA=3.279
NC_035099.1	27950899	.	C	A	.	.	MAF_USDA=3.279
NC_035099.1	27950914	.	C	T	.	.	MAF_USDA=3.529
NC_035099.1	27950978	.	C	T	.	.	MAF_USDA=9.016
NC_035099.1	27951054	.	C	T	.	.	MAF_INRAE=10.526;MAF_USDA=7.377
NC_035099.1	27951057	.	G	A	.	.	MAF_USDA=1.639
NC_035099.1	27951182	.	G	A	.	.	MAF_USDA=1.667
NC_035099.1	27951201	.	T	A	.	.	MAF_USDA=5.833
NC_035099.1	27951209	.	A	G	.	.	MAF_INRAE=46.835;MAF_USDA=10.119
NC_035099.1	27951311	.	C	A	.	.	MAF_USDA=3.529
NC_035099.1	27951330	.	G	T	.	.	MAF_USDA=13.115
NC_035099.1	27951334	.	G	C	.	.	MAF_USDA=8.197
NC_035099.1	27951372	.	A	T	.	.	MAF_INRAE=5.263;MAF_USDA=12.941
NC_035099.1	27951374	.	A	G	.	.	MAF_INRAE=10.526;MAF_USDA=7.377
NC_035099.1	27951414	.	C	A	.	.	MAF_USDA=2.459
NC_035099.1	27951450	.	T	C	.	.	MAF_USDA=9.016
NC_035099.1	27951488	.	G	A	.	.	MAF_INRAE=4.43;MAF_USDA=42.353
NC_035099.1	27951515	.	A	G	.	.	MAF_INRAE=43.038;MAF_USDA=26.471
NC_035099.1	27951584	.	A	C	.	.	MAF_INRAE=39.241;MAF_USDA=3.279
NC_035099.1	27951604	.	C	G	.	.	MAF_USDA=2.459
NC_035099.1	27951609	.	G	A	.	.	MAF_USDA=4.098
NC_035099.1	27951611	.	A	C	.	.	MAF_INRAE=46.835;MAF_USDA=46.471
NC_035099.1	27951635	.	T	C	.	.	MAF_INRAE=3.797;MAF_USDA=20.0
NC_035099.1	27951702	.	T	C	.	.	MAF_USDA=1.639
NC_035099.1	27951827	.	A	C	.	.	MAF_INRAE=49.367;MAF_USDA=24.706
NC_035099.1	27951830	.	A	T	.	.	MAF_USDA=2.459
NC_035099.1	27951845	.	A	G	.	.	MAF_INRAE=43.671;MAF_USDA=43.75
NC_035099.1	27951860	.	T	A	.	.	MAF_USDA=1.639
NC_035099.1	27951866	.	T	A	.	.	MAF_USDA=1.639
NC_035099.1	27951867	.	T	G	.	.	MAF_INRAE=44.937;MAF_USDA=49.412
NC_035099.1	27951885	.	G	T	.	.	MAF_INRAE=4.43;MAF_USDA=34.706
NC_035099.1	27951954	.	A	G	.	.	MAF_USDA=3.529
NC_035099.1	27951961	.	C	T	.	.	MAF_INRAE=5.263
NC_035099.1	27952008	.	T	C	.	.	MAF_INRAE=41.139;MAF_USDA=18.033
NC_035099.1	27952036	.	C	T	.	.	MAF_INRAE=3.165;MAF_USDA=28.235
NC_035099.1	27952048	.	A	T	.	.	MAF_USDA=3.529
NC_035099.1	27952050	.	G	T	.	.	MAF_USDA=3.529
NC_035099.1	27952053	.	A	T	.	.	MAF_USDA=3.529
NC_035099.1	27952054	.	C	A	.	.	MAF_USDA=3.529
NC_035099.1	27952056	.	A	T	.	.	MAF_USDA=3.529
NC_035099.1	27952060	.	C	T	.	.	MAF_USDA=3.529
NC_035099.1	27952077	.	A	T	.	.	MAF_INRAE=10.526;MAF_USDA=2.459
NC_035099.1	27952162	.	C	T	.	.	MAF_INRAE=43.038;MAF_USDA=25.294
NC_035099.1	27952184	.	T	A	.	.	MAF_INRAE=43.038;MAF_USDA=25.294
NC_035099.1	27952222	.	G	A	.	.	MAF_USDA=1.639
NC_035099.1	27952229	.	C	T	.	.	MAF_INRAE=44.937;MAF_USDA=48.824
NC_035099.1	27952314	.	G	A	.	.	MAF_INRAE=1.667
NC_035099.1	27952333	.	A	G	.	.	MAF_USDA=1.639
NC_035099.1	27952343	.	G	A	.	.	MAF_INRAE=1.667
NC_035099.1	27952358	.	C	T	.	.	MAF_INRAE=10.526;MAF_USDA=2.459
NC_035099.1	27952367	.	G	A	.	.	MAF_USDA=8.197
NC_035099.1	27952400	.	C	G	.	.	MAF_INRAE=45.57;MAF_USDA=44.118
NC_035099.1	27952500	.	C	A	.	.	MAF_USDA=1.639
NC_035099.1	27952516	.	A	G	.	.	MAF_USDA=1.639
NC_035099.1	27952528	.	A	C	.	.	MAF_INRAE=5.263
NC_035099.1	27952533	.	C	A	.	.	MAF_INRAE=43.038;MAF_USDA=27.647
NC_035099.1	27952536	.	T	G	.	.	MAF_USDA=1.639
NC_035099.1	27952550	.	C	T	.	.	MAF_USDA=3.279
NC_035099.1	27952576	.	A	C	.	.	MAF_USDA=7.377
NC_035099.1	27952586	.	C	G	.	.	MAF_USDA=7.377
NC_035099.1	27952588	.	T	A	.	.	MAF_USDA=1.765
NC_035099.1	27952620	.	G	A	.	.	MAF_USDA=8.197
NC_035099.1	27952713	.	A	G	.	.	MAF_USDA=8.197
NC_035099.1	27953095	.	C	G	.	.	MAF_USDA=2.459
NC_035099.1	27953117	.	C	G	.	.	MAF_USDA=1.639
NC_035099.1	27953146	.	A	G	.	.	MAF_INRAE=5.0;MAF_USDA=8.235
NC_035099.1	27953148	.	C	T	.	.	MAF_INRAE=5.063;MAF_USDA=7.647
NC_035099.1	27953201	.	A	C	.	.	MAF_INRAE=43.038;MAF_USDA=30.588
NC_035099.1	27953221	.	C	T	.	.	MAF_INRAE=5.263;MAF_USDA=14.706
NC_035099.1	27953222	.	G	A	.	.	MAF_INRAE=39.873;MAF_USDA=3.279
NC_035099.1	27953347	.	A	C	.	.	MAF_INRAE=48.734;MAF_USDA=17.059
NC_035099.1	27953353	.	C	T	.	.	MAF_INRAE=42.405;MAF_USDA=9.016
NC_035099.1	27953365	.	A	T	.	.	MAF_INRAE=10.526;MAF_USDA=9.016
NC_035099.1	27953424	.	C	T	.	.	MAF_USDA=1.639
NC_035099.1	27953440	.	T	C	.	.	MAF_INRAE=10.526;MAF_USDA=14.754
NC_035099.1	27953442	.	G	T	.	.	MAF_INRAE=47.5;MAF_USDA=29.412
NC_035099.1	27953558	.	T	C	.	.	MAF_INRAE=43.038;MAF_USDA=25.294
NC_035099.1	27953618	.	G	T	.	.	MAF_INRAE=3.333;MAF_USDA=9.412
NC_035099.1	27953638	.	C	T	.	.	MAF_INRAE=3.333;MAF_USDA=10.0
NC_035099.1	27953652	.	C	T	.	.	MAF_INRAE=10.526;MAF_USDA=13.333
NC_035099.1	27953671	.	A	C	.	.	MAF_INRAE=41.139;MAF_USDA=1.667
NC_035099.1	27953682	.	A	G	.	.	MAF_INRAE=3.333;MAF_USDA=10.119
NC_035099.1	27953751	.	C	T	.	.	MAF_INRAE=38.608
NC_035099.1	27953817	.	G	T	.	.	MAF_INRAE=5.263;MAF_USDA=12.5
NC_035099.1	27953958	.	C	T	.	.	MAF_USDA=3.279
NC_035099.1	27954052	.	G	A	.	.	MAF_INRAE=39.873
NC_035099.1	27954056	.	T	C	.	.	MAF_INRAE=10.526;MAF_USDA=13.115
NC_035099.1	27954080	.	C	T	.	.	MAF_INRAE=10.526;MAF_USDA=2.459
NC_035099.1	27954081	.	G	C	.	.	MAF_INRAE=40.506
NC_035099.1	27954127	.	G	A	.	.	MAF_INRAE=44.304;MAF_USDA=8.824
NC_035099.1	27954149	.	T	G	.	.	MAF_INRAE=1.667;MAF_USDA=10.417
NC_035099.1	27954347	.	G	T	.	.	MAF_USDA=4.098
NC_035099.1	27954361	.	C	T	.	.	MAF_USDA=3.279
NC_035099.1	27954451	.	G	A	.	.	MAF_USDA=3.279
NC_035099.1	27954511	.	C	G	.	.	MAF_INRAE=42.405;MAF_USDA=15.574
NC_035099.1	27954533	.	A	G	.	.	MAF_USDA=1.639
NC_035099.1	27954535	.	G	T	.	.	MAF_USDA=6.557
NC_035099.1	27954593	.	C	T	.	.	MAF_USDA=1.765
NC_035099.1	27954658	.	T	G	.	.	MAF_INRAE=39.241;MAF_USDA=2.459
NC_035099.1	27954667	.	T	G	.	.	MAF_INRAE=39.241;MAF_USDA=4.918
NC_035099.1	27954672	.	G	A	.	.	MAF_INRAE=39.241
NC_035099.1	27954707	.	T	G	.	.	MAF_USDA=4.098
NC_035099.1	27954721	.	C	A	.	.	MAF_INRAE=10.526;MAF_USDA=12.295
NC_035099.1	27954812	.	G	A	.	.	MAF_INRAE=39.241
NC_035099.1	27954998	.	A	C	.	.	MAF_INRAE=39.241
NC_035099.1	27955025	.	G	T	.	.	MAF_USDA=1.667
NC_035099.1	27955032	.	G	A	.	.	MAF_INRAE=39.241
NC_035099.1	27955100	.	C	T	.	.	MAF_INRAE=5.263
NC_035099.1	27955155	.	G	T	.	.	MAF_INRAE=39.241
NC_035099.1	27955183	.	A	C	.	.	MAF_INRAE=5.263
NC_035099.1	27955235	.	C	T	.	.	MAF_USDA=1.639
NC_035099.1	27955239	.	C	T	.	.	MAF_INRAE=39.241
NC_035099.1	27955329	.	A	T	.	.	MAF_INRAE=10.526;MAF_USDA=3.279
NC_035099.1	27955374	.	T	C	.	.	MAF_INRAE=3.797;MAF_USDA=15.882
NC_035099.1	27955380	.	A	G	.	.	MAF_USDA=3.279
NC_035099.1	27955383	.	G	T	.	.	MAF_USDA=4.098
NC_035099.1	27955460	.	T	A	.	.	MAF_USDA=1.639
NC_035099.1	27955476	.	C	T	.	.	MAF_INRAE=1.667;MAF_USDA=2.459
NC_035099.1	27955502	.	G	A	.	.	MAF_USDA=3.279
NC_035099.1	27955528	.	C	T	.	.	MAF_INRAE=39.873
NC_035099.1	27955569	.	A	G	.	.	MAF_INRAE=39.873
NC_035099.1	27955586	.	A	G	.	.	MAF_INRAE=10.526;MAF_USDA=13.115
NC_035099.1	27955626	.	T	A	.	.	MAF_INRAE=5.263
NC_035099.1	27955644	.	C	T	.	.	MAF_USDA=3.279
NC_035099.1	27955665	.	A	G	.	.	MAF_USDA=4.918
NC_035099.1	27955732	.	A	G	.	.	MAF_INRAE=3.333;MAF_USDA=7.059
NC_035099.1	27955794	.	G	C	.	.	MAF_USDA=3.279
NC_035099.1	27955809	.	A	G	.	.	MAF_INRAE=39.873
NC_035099.1	27955811	.	T	C	.	.	MAF_INRAE=47.5
NC_035099.1	27955839	.	C	T	.	.	MAF_INRAE=5.063;MAF_USDA=8.824
NC_035099.1	27955910	.	G	A	.	.	MAF_USDA=2.459
NC_035099.1	27955915	.	G	T	.	.	MAF_INRAE=39.241
NC_035099.1	27956036	.	T	C	.	.	MAF_INRAE=40.506;MAF_USDA=1.639
NC_035099.1	27956045	.	C	A	.	.	MAF_INRAE=46.835;MAF_USDA=27.647
NC_035099.1	27956073	.	C	T	.	.	MAF_USDA=4.098
NC_035099.1	27956074	.	G	A	.	.	MAF_INRAE=41.139
NC_035099.1	27956098	.	A	T	.	.	MAF_USDA=2.459
NC_035099.1	27956197	.	A	G	.	.	MAF_INRAE=3.797;MAF_USDA=17.647
NC_035099.1	27956220	.	C	G	.	.	MAF_INRAE=41.139
NC_035099.1	27956291	.	G	T	.	.	MAF_INRAE=41.772
NC_035099.1	27956354	.	G	A	.	.	MAF_INRAE=12.658
NC_035099.1	27956389	.	C	A	.	.	MAF_USDA=11.765
NC_035099.1	27956422	.	T	C	.	.	MAF_INRAE=39.873;MAF_USDA=1.639
NC_035099.1	27956480	.	C	T	.	.	MAF_INRAE=39.873;MAF_USDA=2.5
NC_035099.1	27956493	.	C	T	.	.	MAF_USDA=3.39
NC_035099.1	27956532	.	A	C	.	.	MAF_INRAE=6.329;MAF_USDA=27.059
NC_035099.1	27956624	.	C	T	.	.	MAF_USDA=2.459
NC_035099.1	27960364	.	A	G	.	.	MAF_INRAE=43.671;MAF_USDA=24.706
NC_035099.1	27960396	.	T	G	.	.	MAF_USDA=1.639
NC_035099.1	27960426	.	A	C	.	.	MAF_INRAE=48.734;MAF_USDA=33.529
NC_035099.1	27960458	.	T	A	.	.	MAF_INRAE=5.263
NC_035099.1	27960503	.	T	C	.	.	MAF_INRAE=10.526;MAF_USDA=8.197
NC_035099.1	27960568	.	A	C	.	.	MAF_USDA=2.459
NC_035099.1	27960590	.	T	A	.	.	MAF_INRAE=2.5
NC_035099.1	27960591	.	A	T	.	.	MAF_INRAE=6.667
NC_035099.1	27960592	.	A	T	.	.	MAF_INRAE=44.167;MAF_USDA=6.818
NC_035099.1	27960596	.	T	G	.	.	MAF_INRAE=5.833
NC_035099.1	27960611	.	A	G	.	.	MAF_USDA=2.459
NC_035099.1	27960655	.	T	C	.	.	MAF_INRAE=5.263;MAF_USDA=12.941
NC_035099.1	27960698	.	T	A	.	.	MAF_INRAE=5.833;MAF_USDA=14.118
NC_035099.1	27960700	.	A	G	.	.	MAF_INRAE=5.833;MAF_USDA=12.941
NC_035099.1	27960738	.	T	C	.	.	MAF_INRAE=46.203;MAF_USDA=8.333
NC_035099.1	27960748	.	T	G	.	.	MAF_INRAE=46.667
NC_035099.1	27960749	.	T	G	.	.	MAF_INRAE=46.667
NC_035099.1	27960755	.	T	A	.	.	MAF_INRAE=2.5
NC_035099.1	27960756	.	T	A	.	.	MAF_INRAE=2.5
NC_035099.1	27960775	.	T	G	.	.	MAF_INRAE=44.304
NC_035099.1	27960776	.	T	G	.	.	MAF_INRAE=46.667
NC_035099.1	27960800	.	G	A	.	.	MAF_INRAE=44.304;MAF_USDA=21.176
NC_035099.1	27960839	.	C	T	.	.	MAF_INRAE=5.263;MAF_USDA=4.098
NC_035099.1	27960938	.	C	T	.	.	MAF_USDA=1.639
NC_035099.1	27960966	.	A	C	.	.	MAF_INRAE=39.873
NC_035099.1	27960986	.	G	T	.	.	MAF_INRAE=42.405;MAF_USDA=22.131
NC_035099.1	27961007	.	A	T	.	.	MAF_INRAE=46.203;MAF_USDA=22.941
NC_035099.1	27961008	.	T	G	.	.	MAF_INRAE=44.167;MAF_USDA=35.294
NC_035099.1	27961056	.	A	C	.	.	MAF_INRAE=1.667
NC_035099.1	27961125	.	T	G	.	.	MAF_INRAE=9.494;MAF_USDA=30.588
NC_035099.1	27961167	.	A	C	.	.	MAF_INRAE=5.263;MAF_USDA=4.098
NC_035099.1	27961169	.	T	C	.	.	MAF_INRAE=4.43;MAF_USDA=12.295
NC_035099.1	27961191	.	T	A	.	.	MAF_INRAE=4.43;MAF_USDA=12.295
NC_035099.1	27961198	.	A	T	.	.	MAF_INRAE=4.43;MAF_USDA=13.115
NC_035099.1	27961220	.	T	G	.	.	MAF_USDA=5.738
NC_035099.1	27961222	.	A	C	.	.	MAF_INRAE=4.43;MAF_USDA=13.115
NC_035099.1	27961274	.	C	A	.	.	MAF_INRAE=12.025;MAF_USDA=41.765
NC_035099.1	27961319	.	C	G	.	.	MAF_USDA=3.279
NC_035099.1	27961329	.	C	T	.	.	MAF_INRAE=5.063;MAF_USDA=7.647
NC_035099.1	27961349	.	A	T	.	.	MAF_INRAE=7.5;MAF_USDA=22.353
NC_035099.1	27961360	.	A	G	.	.	MAF_USDA=5.738
NC_035099.1	27961377	.	A	T	.	.	MAF_USDA=5.738
NC_035099.1	27961460	.	C	A	.	.	MAF_INRAE=11.392;MAF_USDA=48.824
NC_035099.1	27961472	.	C	T	.	.	MAF_USDA=2.459
NC_035099.1	27961522	.	C	T	.	.	MAF_INRAE=10.526;MAF_USDA=3.279
NC_035099.1	27961579	.	A	C	.	.	MAF_INRAE=49.167;MAF_USDA=15.574
NC_035099.1	27961593	.	G	C	.	.	MAF_INRAE=39.241
NC_035099.1	27961595	.	C	T	.	.	MAF_INRAE=49.167;MAF_USDA=15.574
NC_035099.1	27961668	.	T	A	.	.	MAF_INRAE=43.671;MAF_USDA=15.574
NC_035099.1	27961699	.	T	A	.	.	MAF_INRAE=44.304;MAF_USDA=14.754
NC_035099.1	27961719	.	C	T	.	.	MAF_INRAE=44.304;MAF_USDA=13.934
NC_035099.1	27961751	.	A	T	.	.	MAF_INRAE=5.263
NC_035099.1	27961774	.	T	C	.	.	MAF_INRAE=43.671;MAF_USDA=15.574
NC_035099.1	27961788	.	C	A	.	.	MAF_USDA=4.918
NC_035099.1	27961828	.	G	C	.	.	MAF_INRAE=46.835;MAF_USDA=27.869
NC_035099.1	27961843	.	T	A	.	.	MAF_USDA=2.459
NC_035099.1	27961861	.	A	G	.	.	MAF_INRAE=46.835;MAF_USDA=27.869
NC_035099.1	27961884	.	C	T	.	.	MAF_USDA=1.639
NC_035099.1	27961885	.	G	A	.	.	MAF_INRAE=43.671;MAF_USDA=15.574
NC_035099.1	27961887	.	G	A	.	.	MAF_INRAE=10.526;MAF_USDA=11.475
NC_035099.1	27961902	.	A	T	.	.	MAF_INRAE=1.667
NC_035099.1	27961991	.	T	A	.	.	MAF_INRAE=46.835
NC_035099.1	27961996	.	T	C	.	.	MAF_INRAE=39.873
NC_035099.1	27962019	.	A	C	.	.	MAF_INRAE=5.263
NC_035099.1	27962081	.	C	A	.	.	MAF_INRAE=5.263
NC_035099.1	27962141	.	G	T	.	.	MAF_INRAE=10.526;MAF_USDA=9.167
NC_035099.1	27962146	.	A	G	.	.	MAF_INRAE=2.5
NC_035099.1	27962152	.	C	T	.	.	MAF_INRAE=2.5
NC_035099.1	27962169	.	G	T	.	.	MAF_INRAE=3.333
NC_035099.1	27962178	.	T	A	.	.	MAF_INRAE=3.333
NC_035099.1	27962202	.	G	A	.	.	MAF_INRAE=5.063;MAF_USDA=6.627
NC_035099.1	27962203	.	A	T	.	.	MAF_INRAE=2.5
NC_035099.1	27962216	.	A	T	.	.	MAF_INRAE=1.667
NC_035099.1	27962225	.	C	T	.	.	MAF_INRAE=1.667
NC_035099.1	27962226	.	A	G	.	.	MAF_INRAE=1.667
NC_035099.1	27962235	.	C	T	.	.	MAF_INRAE=1.667
NC_035099.1	27962236	.	T	G	.	.	MAF_INRAE=1.667
NC_035099.1	27962265	.	C	A	.	.	MAF_USDA=4.237
NC_035099.1	27962293	.	A	T	.	.	MAF_INRAE=46.835;MAF_USDA=22.881
NC_035099.1	27962334	.	T	G	.	.	MAF_INRAE=42.5;MAF_USDA=26.786
NC_035099.1	27962353	.	T	A	.	.	MAF_INRAE=10.526
NC_035099.1	27962362	.	C	T	.	.	MAF_INRAE=43.671;MAF_USDA=26.19
NC_035099.1	27962390	.	C	T	.	.	MAF_USDA=3.571
NC_035099.1	27962471	.	T	C	.	.	MAF_INRAE=49.167;MAF_USDA=13.333
NC_035099.1	27962499	.	G	T	.	.	MAF_INRAE=5.263;MAF_USDA=4.167
NC_035099.1	27962540	.	G	C	.	.	MAF_INRAE=2.5;MAF_USDA=12.5
NC_035099.1	27962561	.	A	T	.	.	MAF_INRAE=3.333
NC_035099.1	27962576	.	A	T	.	.	MAF_USDA=5.833
NC_035099.1	27962600	.	G	T	.	.	MAF_INRAE=2.5
NC_035099.1	27962612	.	T	C	.	.	MAF_INRAE=1.667
NC_035099.1	27962654	.	G	A	.	.	MAF_INRAE=1.667
NC_035099.1	27962660	.	A	T	.	.	MAF_INRAE=5.263
NC_035099.1	27962674	.	C	T	.	.	MAF_INRAE=1.667
NC_035099.1	27962698	.	C	A	.	.	MAF_USDA=1.667
NC_035099.1	27962833	.	T	G	.	.	MAF_INRAE=5.263
NC_035099.1	27962872	.	C	T	.	.	MAF_INRAE=43.038;MAF_USDA=26.19
NC_035099.1	27962909	.	G	A	.	.	MAF_USDA=12.5
NC_035099.1	27962939	.	T	G	.	.	MAF_INRAE=5.263
NC_035099.1	27962974	.	C	T	.	.	MAF_INRAE=43.671;MAF_USDA=10.0
NC_035099.1	27962979	.	G	T	.	.	MAF_INRAE=1.667
NC_035099.1	27963000	.	A	C	.	.	MAF_INRAE=39.873
NC_035099.1	27963055	.	G	T	.	.	MAF_INRAE=43.038;MAF_USDA=43.452
NC_035099.1	27963060	.	T	C	.	.	MAF_INRAE=44.937
NC_035099.1	27963074	.	G	A	.	.	MAF_INRAE=42.405;MAF_USDA=12.5
NC_035099.1	27963100	.	T	C	.	.	MAF_INRAE=44.304;MAF_USDA=15.833
NC_035099.1	27963110	.	A	T	.	.	MAF_INRAE=44.304;MAF_USDA=14.167
NC_035099.1	27963128	.	A	T	.	.	MAF_USDA=5.833
NC_035099.1	27963221	.	G	A	.	.	MAF_INRAE=44.304;MAF_USDA=15.0
NC_035099.1	27963242	.	G	A	.	.	MAF_USDA=5.357
NC_035099.1	27963251	.	A	T	.	.	MAF_INRAE=39.873
NC_035099.1	27963254	.	C	T	.	.	MAF_INRAE=49.167;MAF_USDA=14.167
NC_035099.1	27963255	.	T	G	.	.	MAF_USDA=1.667
NC_035099.1	27963294	.	C	A	.	.	MAF_INRAE=43.671;MAF_USDA=25.0
NC_035099.1	27963298	.	G	A	.	.	MAF_INRAE=3.333;MAF_USDA=13.69
NC_035099.1	27963304	.	A	C	.	.	MAF_INRAE=44.937
NC_035099.1	27963306	.	A	C	.	.	MAF_USDA=11.667
NC_035099.1	27963369	.	C	A	.	.	MAF_INRAE=44.937;MAF_USDA=15.0
NC_035099.1	27963385	.	G	T	.	.	MAF_INRAE=44.937;MAF_USDA=14.167
NC_035099.1	27963425	.	T	G	.	.	MAF_INRAE=48.333
NC_035099.1	27963446	.	C	T	.	.	MAF_USDA=10.417
NC_035099.1	27963453	.	T	A	.	.	MAF_INRAE=10.526
NC_035099.1	27963456	.	C	A	.	.	MAF_USDA=1.667
NC_035099.1	27963464	.	C	A	.	.	MAF_USDA=15.0
NC_035099.1	27963466	.	A	T	.	.	MAF_USDA=15.0
NC_035099.1	27963473	.	A	G	.	.	MAF_USDA=15.833
NC_035099.1	27963484	.	T	C	.	.	MAF_USDA=16.071
NC_035099.1	27963514	.	G	A	.	.	MAF_USDA=9.167
NC_035099.1	27963517	.	T	C	.	.	MAF_USDA=15.476
NC_035099.1	27963544	.	G	A	.	.	MAF_INRAE=1.667;MAF_USDA=22.619
NC_035099.1	27963556	.	G	T	.	.	MAF_USDA=2.5
NC_035099.1	27963637	.	G	A	.	.	MAF_INRAE=43.038;MAF_USDA=10.0
NC_035099.1	27963676	.	A	G	.	.	MAF_INRAE=44.937;MAF_USDA=14.167
NC_035099.1	27963807	.	T	A	.	.	MAF_INRAE=44.304;MAF_USDA=14.754
NC_035099.1	27963906	.	C	A	.	.	MAF_INRAE=44.937;MAF_USDA=13.934
NC_035099.1	27963912	.	C	T	.	.	MAF_INRAE=5.263;MAF_USDA=4.918
NC_035099.1	27964041	.	T	A	.	.	MAF_USDA=10.656
NC_035099.1	27964052	.	T	C	.	.	MAF_INRAE=44.937;MAF_USDA=23.77
NC_035099.1	27964063	.	A	T	.	.	MAF_INRAE=47.5
NC_035099.1	27964081	.	C	T	.	.	MAF_INRAE=42.405;MAF_USDA=9.016
NC_035099.1	27964130	.	C	T	.	.	MAF_INRAE=42.405;MAF_USDA=23.77
NC_035099.1	27964138	.	C	T	.	.	MAF_INRAE=1.667;MAF_USDA=9.836
NC_035099.1	27964142	.	C	T	.	.	MAF_USDA=14.754
NC_035099.1	27964144	.	G	T	.	.	MAF_USDA=4.098
NC_035099.1	27964146	.	A	G	.	.	MAF_USDA=14.754
NC_035099.1	27964150	.	T	G	.	.	MAF_USDA=14.754
NC_035099.1	27964165	.	T	C	.	.	MAF_USDA=10.656
NC_035099.1	27964171	.	C	T	.	.	MAF_INRAE=39.241
NC_035099.1	27964176	.	A	T	.	.	MAF_USDA=10.656
NC_035099.1	27964183	.	C	T	.	.	MAF_USDA=10.656
NC_035099.1	27964202	.	C	T	.	.	MAF_USDA=4.918
NC_035099.1	27964243	.	C	A	.	.	MAF_INRAE=43.038;MAF_USDA=24.59
NC_035099.1	27964287	.	C	T	.	.	MAF_USDA=2.459
NC_035099.1	27964288	.	G	A	.	.	MAF_USDA=1.639
NC_035099.1	27964312	.	C	A	.	.	MAF_INRAE=44.304;MAF_USDA=20.0
NC_035099.1	27964344	.	G	T	.	.	MAF_INRAE=5.263;MAF_USDA=12.941
NC_035099.1	27964387	.	A	C	.	.	MAF_INRAE=43.038;MAF_USDA=27.647
NC_035099.1	27964395	.	C	T	.	.	MAF_INRAE=43.038
NC_035099.1	27964413	.	C	G	.	.	MAF_USDA=3.279
NC_035099.1	27964419	.	T	G	.	.	MAF_INRAE=43.038
NC_035099.1	27964518	.	A	C	.	.	MAF_INRAE=43.038;MAF_USDA=23.77
NC_035099.1	27964532	.	T	A	.	.	MAF_INRAE=42.405;MAF_USDA=9.016
NC_035099.1	27964563	.	C	A	.	.	MAF_INRAE=42.405;MAF_USDA=8.197
NC_035099.1	27964629	.	G	A	.	.	MAF_INRAE=5.063;MAF_USDA=7.059
NC_035099.1	27964642	.	C	A	.	.	MAF_USDA=3.279
NC_035099.1	27964705	.	G	A	.	.	MAF_INRAE=5.263;MAF_USDA=4.098
NC_035099.1	27964827	.	A	G	.	.	MAF_USDA=10.656
NC_035099.1	27964831	.	C	T	.	.	MAF_USDA=4.098
NC_035099.1	27964876	.	A	G	.	.	MAF_INRAE=44.937;MAF_USDA=23.529
NC_035099.1	27964962	.	G	A	.	.	MAF_INRAE=3.333
NC_035099.1	27964964	.	C	T	.	.	MAF_INRAE=3.333
NC_035099.1	27964966	.	G	A	.	.	MAF_INRAE=3.333
NC_035099.1	27964987	.	T	C	.	.	MAF_INRAE=49.167
NC_035099.1	27965013	.	G	T	.	.	MAF_INRAE=3.333
NC_035099.1	27965014	.	G	T	.	.	MAF_INRAE=3.333
NC_035099.1	27965036	.	C	T	.	.	MAF_INRAE=3.333;MAF_USDA=12.353
NC_035099.1	27965040	.	T	C	.	.	MAF_INRAE=3.333
NC_035099.1	27965041	.	G	A	.	.	MAF_INRAE=3.333
NC_035099.1	27965071	.	C	T	.	.	MAF_INRAE=1.667
NC_035099.1	27965110	.	T	C	.	.	MAF_INRAE=5.263
NC_035099.1	27965132	.	T	G	.	.	MAF_INRAE=12.658;MAF_USDA=49.412
NC_035099.1	27965135	.	C	G	.	.	MAF_INRAE=10.0;MAF_USDA=50.0
NC_035099.1	27965144	.	C	A	.	.	MAF_USDA=6.557
NC_035099.1	27965148	.	T	A	.	.	MAF_USDA=6.557
NC_035099.1	27965157	.	G	T	.	.	MAF_USDA=8.197
NC_035099.1	27965169	.	G	T	.	.	MAF_INRAE=2.5;MAF_USDA=7.377
NC_035099.1	27965172	.	G	A	.	.	MAF_INRAE=2.5;MAF_USDA=7.377
NC_035099.1	27965173	.	T	C	.	.	MAF_INRAE=2.5;MAF_USDA=7.377
NC_035099.1	27965175	.	G	T	.	.	MAF_INRAE=2.5;MAF_USDA=7.377
NC_035099.1	27965182	.	G	T	.	.	MAF_INRAE=1.667
NC_035099.1	27965192	.	C	G	.	.	MAF_INRAE=5.263
NC_035099.1	27965217	.	C	T	.	.	MAF_INRAE=2.632;MAF_USDA=11.765
NC_035099.1	27965233	.	A	G	.	.	MAF_INRAE=1.667;MAF_USDA=23.77
NC_035099.1	27965260	.	G	A	.	.	MAF_USDA=6.557
NC_035099.1	27965269	.	C	T	.	.	MAF_USDA=2.083
NC_035099.1	27965276	.	A	G	.	.	MAF_USDA=6.557
NC_035099.1	27965310	.	C	A	.	.	MAF_INRAE=1.667;MAF_USDA=22.917
NC_035099.1	27965338	.	C	A	.	.	MAF_USDA=10.656
NC_035099.1	27965363	.	A	T	.	.	MAF_USDA=12.295
NC_035099.1	27965365	.	G	T	.	.	MAF_USDA=9.016
NC_035099.1	27965376	.	A	G	.	.	MAF_INRAE=39.873
NC_035099.1	27965386	.	G	A	.	.	MAF_USDA=5.738
NC_035099.1	27965475	.	T	C	.	.	MAF_INRAE=3.333;MAF_USDA=13.529
NC_035099.1	27965572	.	G	A	.	.	MAF_USDA=1.639
NC_035099.1	27965589	.	T	C	.	.	MAF_INRAE=3.333;MAF_USDA=12.941
NC_035099.1	27965653	.	A	T	.	.	MAF_USDA=8.197
NC_035099.1	27965676	.	T	A	.	.	MAF_USDA=9.016
NC_035099.1	27965703	.	A	G	.	.	MAF_INRAE=5.263;MAF_USDA=4.918
NC_035099.1	27965867	.	G	C	.	.	MAF_USDA=44.118
NC_035099.1	27965892	.	A	C	.	.	MAF_USDA=43.529
NC_035099.1	27965923	.	T	C	.	.	MAF_USDA=43.75
NC_035099.1	27965934	.	G	T	.	.	MAF_USDA=2.459
NC_035099.1	27965994	.	C	A	.	.	MAF_USDA=7.377
NC_035099.1	27966042	.	T	A	.	.	MAF_USDA=1.639
NC_035099.1	27966044	.	T	G	.	.	MAF_USDA=4.918
NC_035099.1	27966107	.	C	T	.	.	MAF_USDA=24.706
NC_035099.1	27966171	.	T	C	.	.	MAF_USDA=42.353
NC_035099.1	27966175	.	C	T	.	.	MAF_USDA=2.459
NC_035099.1	27966295	.	A	C	.	.	MAF_USDA=4.098
NC_035099.1	27966309	.	A	G	.	.	MAF_USDA=43.529
NC_035099.1	27966432	.	C	T	.	.	MAF_USDA=2.459
NC_035099.1	27966440	.	C	T	.	.	MAF_USDA=1.639
NC_035099.1	27966489	.	G	A	.	.	MAF_USDA=4.918
NC_035099.1	27967468	.	C	T	.	.	MAF_USDA=2.459
NC_035099.1	27967549	.	T	G	.	.	MAF_USDA=3.529
NC_035099.1	27967581	.	G	A	.	.	MAF_USDA=42.941
NC_035099.1	27967646	.	T	A	.	.	MAF_USDA=6.471
NC_035099.1	27967686	.	G	A	.	.	MAF_USDA=42.941
NC_035099.1	27967785	.	C	T	.	.	MAF_USDA=3.279
NC_035099.1	27967836	.	T	A	.	.	MAF_INRAE=10.127;MAF_USDA=33.529
NC_035099.1	27967838	.	A	T	.	.	MAF_INRAE=38.608;MAF_USDA=34.118
NC_035099.1	27967864	.	T	G	.	.	MAF_INRAE=30.38;MAF_USDA=7.647
NC_035099.1	27967868	.	G	A	.	.	MAF_INRAE=10.833;MAF_USDA=44.118
NC_035099.1	27967930	.	T	A	.	.	MAF_INRAE=11.392;MAF_USDA=43.529
NC_035099.1	27967934	.	T	G	.	.	MAF_USDA=3.279
NC_035099.1	27967961	.	A	G	.	.	MAF_INRAE=12.025;MAF_USDA=42.941
NC_035099.1	27968071	.	T	G	.	.	MAF_INRAE=15.789;MAF_USDA=7.377
NC_035099.1	27968121	.	C	T	.	.	MAF_USDA=3.279
NC_035099.1	27968207	.	T	G	.	.	MAF_USDA=1.667
NC_035099.1	27968241	.	C	T	.	.	MAF_USDA=4.167
NC_035099.1	27968251	.	T	C	.	.	MAF_USDA=3.333
NC_035099.1	27968253	.	G	T	.	.	MAF_INRAE=5.263;MAF_USDA=1.667
NC_035099.1	27968255	.	A	C	.	.	MAF_INRAE=5.263;MAF_USDA=3.333
NC_035099.1	27968460	.	T	G	.	.	MAF_USDA=3.279
NC_035099.1	27968468	.	G	C	.	.	MAF_USDA=3.279
NC_035099.1	27968521	.	A	G	.	.	MAF_INRAE=8.333;MAF_USDA=38.69
NC_035099.1	27968551	.	A	C	.	.	MAF_INRAE=45.833;MAF_USDA=4.918
NC_035099.1	27968610	.	C	A	.	.	MAF_USDA=5.882
NC_035099.1	27968694	.	T	G	.	.	MAF_INRAE=2.632
NC_035099.1	27968698	.	T	C	.	.	MAF_INRAE=3.333
NC_035099.1	27968804	.	G	A	.	.	MAF_USDA=3.279
NC_035099.1	27968805	.	G	T	.	.	MAF_USDA=3.279
NC_035099.1	27968880	.	A	T	.	.	MAF_INRAE=11.392;MAF_USDA=44.048
NC_035099.1	27968891	.	G	A	.	.	MAF_INRAE=11.392;MAF_USDA=44.048
NC_035099.1	27968892	.	A	C	.	.	MAF_USDA=2.5
NC_035099.1	27968957	.	A	T	.	.	MAF_USDA=14.583
NC_035099.1	27968965	.	G	T	.	.	MAF_USDA=1.639
NC_035099.1	27969133	.	T	A	.	.	MAF_USDA=1.639
NC_035099.1	27969141	.	C	A	.	.	MAF_INRAE=11.392;MAF_USDA=43.529
NC_035099.1	27969196	.	T	C	.	.	MAF_INRAE=5.263;MAF_USDA=4.098
NC_035099.1	27969197	.	A	T	.	.	MAF_USDA=2.459
NC_035099.1	27969238	.	C	G	.	.	MAF_INRAE=6.962;MAF_USDA=28.824
NC_035099.1	27969295	.	A	C	.	.	MAF_USDA=4.918
NC_035099.1	27969338	.	G	A	.	.	MAF_INRAE=47.468;MAF_USDA=35.294
NC_035099.1	27969428	.	C	G	.	.	MAF_INRAE=5.263;MAF_USDA=4.098
NC_035099.1	27969500	.	T	A	.	.	MAF_INRAE=5.263;MAF_USDA=4.918
NC_035099.1	27969552	.	A	T	.	.	MAF_USDA=6.557
NC_035099.1	27969598	.	G	C	.	.	MAF_INRAE=11.392;MAF_USDA=44.118
NC_035099.1	27969669	.	G	A	.	.	MAF_USDA=3.279
NC_035099.1	27969689	.	T	A	.	.	MAF_INRAE=39.241;MAF_USDA=1.639
NC_035099.1	27969822	.	C	A	.	.	MAF_INRAE=3.333;MAF_USDA=14.118
NC_035099.1	27969843	.	A	G	.	.	MAF_INRAE=47.468;MAF_USDA=34.118
NC_035099.1	27969856	.	C	A	.	.	MAF_USDA=4.098
NC_035099.1	27969908	.	G	T	.	.	MAF_INRAE=2.5;MAF_USDA=1.639
NC_035099.1	27969928	.	T	C	.	.	MAF_INRAE=11.392;MAF_USDA=43.529
NC_035099.1	27969948	.	T	G	.	.	MAF_USDA=4.098
NC_035099.1	27969949	.	G	A	.	.	MAF_INRAE=11.392;MAF_USDA=43.529
NC_035099.1	27969974	.	A	G	.	.	MAF_INRAE=39.241;MAF_USDA=1.639
NC_035099.1	27969977	.	G	C	.	.	MAF_INRAE=2.5;MAF_USDA=1.639
NC_035099.1	27970009	.	A	G	.	.	MAF_INRAE=11.392;MAF_USDA=43.529
NC_035099.1	27970118	.	A	C	.	.	MAF_INRAE=2.5;MAF_USDA=1.667
NC_035099.1	27970170	.	G	T	.	.	MAF_INRAE=2.5;MAF_USDA=1.667
NC_035099.1	27970179	.	T	C	.	.	MAF_INRAE=5.263;MAF_USDA=5.0
NC_035099.1	27970190	.	G	T	.	.	MAF_INRAE=5.263;MAF_USDA=4.918
NC_035099.1	27970207	.	T	C	.	.	MAF_INRAE=11.392;MAF_USDA=44.118
NC_035099.1	27970208	.	A	T	.	.	MAF_INRAE=5.263;MAF_USDA=4.098
NC_035099.1	27970230	.	A	C	.	.	MAF_INRAE=11.392;MAF_USDA=44.118
NC_035099.1	27970250	.	G	A	.	.	MAF_INRAE=2.5;MAF_USDA=3.279
NC_035099.1	27970297	.	T	A	.	.	MAF_USDA=3.279
NC_035099.1	27970316	.	A	T	.	.	MAF_INRAE=12.025;MAF_USDA=43.529
NC_035099.1	27970376	.	A	C	.	.	MAF_INRAE=11.392;MAF_USDA=44.706
NC_035099.1	27970387	.	G	T	.	.	MAF_INRAE=5.263;MAF_USDA=4.098
NC_035099.1	27970409	.	T	G	.	.	MAF_INRAE=3.333;MAF_USDA=22.941
NC_035099.1	27970428	.	C	A	.	.	MAF_INRAE=5.263;MAF_USDA=4.098
NC_035099.1	27970521	.	T	C	.	.	MAF_INRAE=11.392;MAF_USDA=42.941
NC_035099.1	27970522	.	G	A	.	.	MAF_USDA=4.098
NC_035099.1	27970579	.	T	G	.	.	MAF_INRAE=11.392;MAF_USDA=43.529
NC_035099.1	27970638	.	G	C	.	.	MAF_USDA=3.279
NC_035099.1	27970645	.	A	G	.	.	MAF_INRAE=11.392;MAF_USDA=42.941
NC_035099.1	27970709	.	C	T	.	.	MAF_INRAE=39.873;MAF_USDA=8.197
NC_035099.1	27970758	.	T	G	.	.	MAF_INRAE=39.873;MAF_USDA=8.197
NC_035099.1	27970829	.	G	T	.	.	MAF_INRAE=48.734;MAF_USDA=38.824
NC_035099.1	27970856	.	T	G	.	.	MAF_INRAE=5.063;MAF_USDA=7.377
NC_035099.1	27970880	.	G	A	.	.	MAF_INRAE=40.506;MAF_USDA=5.882
NC_035099.1	27970900	.	T	G	.	.	MAF_USDA=4.918
NC_035099.1	27970932	.	C	G	.	.	MAF_USDA=4.098
NC_035099.1	27970933	.	G	A	.	.	MAF_USDA=11.475
NC_035099.1	27970984	.	T	C	.	.	MAF_USDA=2.459
NC_035099.1	27971014	.	G	A	.	.	MAF_INRAE=5.263;MAF_USDA=4.918
NC_035099.1	27971019	.	T	C	.	.	MAF_INRAE=5.263;MAF_USDA=15.882
NC_035099.1	27971024	.	A	T	.	.	MAF_USDA=13.115
NC_035099.1	27971101	.	C	A	.	.	MAF_INRAE=3.333;MAF_USDA=4.167
NC_035099.1	27971139	.	G	C	.	.	MAF_INRAE=45.57;MAF_USDA=23.77
NC_035099.1	27971150	.	C	T	.	.	MAF_INRAE=5.263;MAF_USDA=2.459
NC_035099.1	27971219	.	G	A	.	.	MAF_INRAE=5.263
NC_035099.1	27971221	.	T	G	.	.	MAF_USDA=12.5
NC_035099.1	27971281	.	A	G	.	.	MAF_INRAE=2.5;MAF_USDA=2.459
NC_035099.1	27971299	.	A	G	.	.	MAF_INRAE=6.962;MAF_USDA=46.471
NC_035099.1	27971309	.	G	A	.	.	MAF_USDA=1.176
NC_035099.1	27971413	.	A	G	.	.	MAF_INRAE=50.0;MAF_USDA=38.824
NC_035099.1	27971500	.	A	G	.	.	MAF_INRAE=10.526
NC_035099.1	27971513	.	C	T	.	.	MAF_INRAE=15.789;MAF_USDA=12.295
NC_035099.1	27971616	.	A	C	.	.	MAF_INRAE=2.5;MAF_USDA=1.639
NC_035099.1	27971620	.	C	G	.	.	MAF_USDA=1.639
NC_035099.1	27971631	.	G	A	.	.	MAF_INRAE=1.667;MAF_USDA=13.529
NC_035099.1	27971648	.	C	G	.	.	MAF_INRAE=2.5
NC_035099.1	27971679	.	T	G	.	.	MAF_INRAE=5.063;MAF_USDA=7.377
NC_035099.1	27971709	.	A	G	.	.	MAF_INRAE=3.333;MAF_USDA=17.683
NC_035099.1	27971931	.	C	T	.	.	MAF_INRAE=48.101;MAF_USDA=42.353
NC_035099.1	27971987	.	C	T	.	.	MAF_USDA=6.471
NC_035099.1	27971990	.	C	A	.	.	MAF_INRAE=48.734;MAF_USDA=42.353
NC_035099.1	27972291	.	C	T	.	.	MAF_USDA=1.639
NC_035099.1	27972360	.	G	C	.	.	MAF_INRAE=5.833;MAF_USDA=25.882
NC_035099.1	27972505	.	A	G	.	.	MAF_INRAE=10.526;MAF_USDA=21.765
NC_035099.1	27972648	.	A	G	.	.	MAF_INRAE=46.835;MAF_USDA=45.294
NC_035099.1	27972737	.	G	A	.	.	MAF_INRAE=43.671;MAF_USDA=22.353
NC_035099.1	27972785	.	C	A	.	.	MAF_USDA=1.639
NC_035099.1	27972828	.	C	T	.	.	MAF_INRAE=10.759;MAF_USDA=25.882
NC_035099.1	27972926	.	G	A	.	.	MAF_INRAE=42.405;MAF_USDA=4.167
NC_035099.1	27972935	.	C	T	.	.	MAF_USDA=3.529
NC_035099.1	27972996	.	G	A	.	.	MAF_INRAE=2.5;MAF_USDA=1.639
NC_035099.1	27973051	.	C	G	.	.	MAF_USDA=5.738
NC_035099.1	27973152	.	C	T	.	.	MAF_INRAE=5.263
NC_035099.1	27973158	.	C	T	.	.	MAF_USDA=3.279
NC_035099.1	27973177	.	T	G	.	.	MAF_INRAE=13.924;MAF_USDA=44.706
NC_035099.1	27973212	.	C	T	.	.	MAF_INRAE=10.526;MAF_USDA=2.459
NC_035099.1	27973275	.	C	T	.	.	MAF_INRAE=39.241;MAF_USDA=9.016
NC_035099.1	27973321	.	G	A	.	.	MAF_USDA=10.0
NC_035099.1	27973344	.	A	G	.	.	MAF_INRAE=2.5;MAF_USDA=2.459
NC_035099.1	27973362	.	G	T	.	.	MAF_USDA=4.098
NC_035099.1	27973385	.	T	G	.	.	MAF_INRAE=48.734;MAF_USDA=46.471
NC_035099.1	27973391	.	A	G	.	.	MAF_INRAE=4.43;MAF_USDA=15.294
NC_035099.1	27973410	.	T	G	.	.	MAF_INRAE=9.494;MAF_USDA=37.059
NC_035099.1	27973414	.	T	C	.	.	MAF_INRAE=5.0;MAF_USDA=27.647
NC_035099.1	27973450	.	G	A	.	.	MAF_INRAE=5.263
NC_035099.1	27973471	.	C	T	.	.	MAF_INRAE=41.772;MAF_USDA=20.0
NC_035099.1	27973536	.	T	C	.	.	MAF_INRAE=10.526;MAF_USDA=6.557
NC_035099.1	27973582	.	G	A	.	.	MAF_USDA=4.098
NC_035099.1	27973584	.	C	A	.	.	MAF_INRAE=49.367;MAF_USDA=45.882
NC_035099.1	27973666	.	A	G	.	.	MAF_INRAE=3.333;MAF_USDA=14.118
NC_035099.1	27973689	.	A	C	.	.	MAF_INRAE=11.392;MAF_USDA=37.647
NC_035099.1	27973696	.	A	T	.	.	MAF_INRAE=41.139;MAF_USDA=10.656
NC_035099.1	27973711	.	T	C	.	.	MAF_USDA=2.459
NC_035099.1	27973748	.	G	A	.	.	MAF_USDA=3.279
NC_035099.1	27973853	.	A	G	.	.	MAF_INRAE=1.667;MAF_USDA=12.353
NC_035099.1	27973863	.	T	C	.	.	MAF_INRAE=5.263;MAF_USDA=9.836
NC_035099.1	27973930	.	G	A	.	.	MAF_USDA=4.098
NC_035099.1	27973939	.	T	C	.	.	MAF_USDA=3.529
NC_035099.1	27973962	.	A	G	.	.	MAF_INRAE=5.696;MAF_USDA=21.765
NC_035099.1	27974092	.	C	T	.	.	MAF_INRAE=5.696;MAF_USDA=17.059
NC_035099.1	27974122	.	G	T	.	.	MAF_INRAE=5.696;MAF_USDA=16.471
NC_035099.1	27974154	.	T	G	.	.	MAF_INRAE=1.667;MAF_USDA=13.529
NC_035099.1	27974166	.	T	G	.	.	MAF_INRAE=5.263;MAF_USDA=14.118
NC_035099.1	27974217	.	C	G	.	.	MAF_INRAE=5.696;MAF_USDA=14.706
NC_035099.1	27974302	.	T	C	.	.	MAF_INRAE=5.833;MAF_USDA=20.0
NC_035099.1	27974311	.	G	T	.	.	MAF_USDA=2.459
NC_035099.1	27974345	.	A	T	.	.	MAF_USDA=2.459
NC_035099.1	27974348	.	G	T	.	.	MAF_INRAE=5.696;MAF_USDA=15.294
NC_035099.1	27974390	.	C	A	.	.	MAF_INRAE=8.333;MAF_USDA=27.083
NC_035099.1	27974426	.	C	G	.	.	MAF_INRAE=2.5
NC_035099.1	27974436	.	A	G	.	.	MAF_INRAE=2.5
NC_035099.1	27974463	.	T	G	.	.	MAF_INRAE=5.263
NC_035099.1	27974512	.	C	A	.	.	MAF_INRAE=2.5;MAF_USDA=16.471
NC_035099.1	27974541	.	T	A	.	.	MAF_USDA=3.279
NC_035099.1	27974602	.	C	G	.	.	MAF_INRAE=3.797;MAF_USDA=37.5
NC_035099.1	27974606	.	T	A	.	.	MAF_INRAE=2.5;MAF_USDA=37.5
NC_035099.1	27974645	.	A	T	.	.	MAF_USDA=4.098
NC_035099.1	27974672	.	G	A	.	.	MAF_INRAE=2.532;MAF_USDA=39.583
NC_035099.1	27974685	.	G	A	.	.	MAF_INRAE=5.263
NC_035099.1	27974756	.	T	A	.	.	MAF_USDA=3.279
NC_035099.1	27974984	.	C	T	.	.	MAF_USDA=4.098
NC_035099.1	27974996	.	C	T	.	.	MAF_USDA=4.098
NC_035099.1	27975034	.	C	T	.	.	MAF_USDA=3.333
NC_035099.1	27975914	.	C	T	.	.	MAF_INRAE=1.667;MAF_USDA=13.69
NC_035099.1	27975990	.	A	T	.	.	MAF_USDA=1.667
NC_035099.1	27976018	.	C	A	.	.	MAF_INRAE=5.696;MAF_USDA=19.412
NC_035099.1	27976062	.	G	A	.	.	MAF_INRAE=1.667;MAF_USDA=13.529
NC_035099.1	27976130	.	G	A	.	.	MAF_USDA=9.836
NC_035099.1	27976141	.	C	T	.	.	MAF_INRAE=17.089;MAF_USDA=30.588
NC_035099.1	27976179	.	C	T	.	.	MAF_USDA=2.459
NC_035099.1	27976193	.	C	T	.	.	MAF_INRAE=4.43;MAF_USDA=21.176
NC_035099.1	27976263	.	G	C	.	.	MAF_INRAE=8.861;MAF_USDA=37.647
NC_035099.1	27976315	.	C	T	.	.	MAF_INRAE=2.5;MAF_USDA=15.882
NC_035099.1	27976372	.	G	T	.	.	MAF_INRAE=5.696;MAF_USDA=18.824
NC_035099.1	27976399	.	T	A	.	.	MAF_INRAE=2.5;MAF_USDA=17.262
NC_035099.1	27976403	.	C	T	.	.	MAF_USDA=8.333
NC_035099.1	27976458	.	T	C	.	.	MAF_USDA=1.639
NC_035099.1	27976487	.	G	T	.	.	MAF_INRAE=1.667;MAF_USDA=15.882
NC_035099.1	27976554	.	A	G	.	.	MAF_USDA=3.279
NC_035099.1	27976591	.	G	A	.	.	MAF_INRAE=40.506;MAF_USDA=3.279
NC_035099.1	27976606	.	T	C	.	.	MAF_INRAE=5.696;MAF_USDA=18.235
NC_035099.1	27976652	.	C	A	.	.	MAF_INRAE=5.263;MAF_USDA=9.836
NC_035099.1	27976702	.	A	C	.	.	MAF_USDA=2.459
NC_035099.1	27976710	.	G	A	.	.	MAF_USDA=3.279
NC_035099.1	27976724	.	G	A	.	.	MAF_INRAE=1.667;MAF_USDA=14.706
NC_035099.1	27976808	.	G	A	.	.	MAF_INRAE=5.263;MAF_USDA=4.918
NC_035099.1	27976826	.	T	A	.	.	MAF_INRAE=2.5;MAF_USDA=4.098
NC_035099.1	27976852	.	G	A	.	.	MAF_USDA=3.279
NC_035099.1	27976909	.	G	A	.	.	MAF_INRAE=48.101;MAF_USDA=49.412
NC_035099.1	27976916	.	A	C	.	.	MAF_USDA=10.588
NC_035099.1	27976931	.	T	G	.	.	MAF_INRAE=47.468;MAF_USDA=42.941
NC_035099.1	27976944	.	C	T	.	.	MAF_USDA=8.333
NC_035099.1	27976950	.	T	A	.	.	MAF_USDA=1.695
NC_035099.1	27976952	.	T	A	.	.	MAF_USDA=4.237
NC_035099.1	27976958	.	T	G	.	.	MAF_USDA=1.695
NC_035099.1	27976961	.	C	T	.	.	MAF_INRAE=39.873;MAF_USDA=2.5
NC_035099.1	27976975	.	G	A	.	.	MAF_USDA=4.918
NC_035099.1	27976997	.	C	A	.	.	MAF_INRAE=5.263;MAF_USDA=1.639
NC_035099.1	27977035	.	C	A	.	.	MAF_INRAE=1.667;MAF_USDA=4.167
NC_035099.1	27977088	.	G	T	.	.	MAF_USDA=3.279
NC_035099.1	27977089	.	G	C	.	.	MAF_INRAE=5.696;MAF_USDA=20.588
NC_035099.1	27977090	.	C	A	.	.	MAF_USDA=3.279
NC_035099.1	27977126	.	C	T	.	.	MAF_INRAE=3.797;MAF_USDA=18.824
NC_035099.1	27977128	.	T	C	.	.	MAF_INRAE=40.506;MAF_USDA=20.588
NC_035099.1	27977152	.	C	T	.	.	MAF_INRAE=15.19;MAF_USDA=32.941
NC_035099.1	27977190	.	T	A	.	.	MAF_INRAE=5.263
NC_035099.1	27977226	.	T	A	.	.	MAF_USDA=4.167
NC_035099.1	27977239	.	A	C	.	.	MAF_INRAE=5.263
NC_035099.1	27977250	.	A	G	.	.	MAF_INRAE=3.165;MAF_USDA=33.929
NC_035099.1	27977251	.	C	T	.	.	MAF_USDA=7.5
NC_035099.1	27977356	.	C	T	.	.	MAF_USDA=4.098
NC_035099.1	27977363	.	G	A	.	.	MAF_USDA=2.459
NC_035099.1	27977427	.	A	C	.	.	MAF_USDA=2.353
NC_035099.1	27977449	.	A	C	.	.	MAF_INRAE=47.468;MAF_USDA=34.706
NC_035099.1	27977459	.	G	T	.	.	MAF_USDA=4.098
NC_035099.1	27977485	.	C	A	.	.	MAF_USDA=4.918
NC_035099.1	27977602	.	C	T	.	.	MAF_INRAE=2.532;MAF_USDA=7.377
NC_035099.1	27977748	.	A	C	.	.	MAF_USDA=37.5
NC_035099.1	27977809	.	A	G	.	.	MAF_INRAE=5.696;MAF_USDA=16.393
NC_035099.1	27977874	.	G	A	.	.	MAF_INRAE=1.667
NC_035099.1	27977987	.	T	G	.	.	MAF_INRAE=1.667;MAF_USDA=9.016
NC_035099.1	27977988	.	G	T	.	.	MAF_INRAE=1.667;MAF_USDA=15.294
NC_035099.1	27978173	.	T	C	.	.	MAF_INRAE=1.667;MAF_USDA=13.934
NC_035099.1	27978262	.	C	T	.	.	MAF_USDA=13.934
NC_035099.1	27978282	.	T	G	.	.	MAF_INRAE=1.667;MAF_USDA=6.557
NC_035099.1	27978306	.	C	A	.	.	MAF_INRAE=3.333;MAF_USDA=4.706
NC_035099.1	27978336	.	A	T	.	.	MAF_INRAE=1.667;MAF_USDA=14.754
NC_035099.1	27978469	.	G	C	.	.	MAF_INRAE=1.667;MAF_USDA=10.417
NC_035099.1	27978553	.	G	C	.	.	MAF_INRAE=48.734;MAF_USDA=41.176
NC_035099.1	27978722	.	T	A	.	.	MAF_INRAE=3.333;MAF_USDA=2.353
NC_035099.1	27978749	.	T	C	.	.	MAF_USDA=3.279
NC_035099.1	27978780	.	G	A	.	.	MAF_INRAE=7.595;MAF_USDA=17.059
NC_035099.1	27978811	.	G	A	.	.	MAF_USDA=3.279
NC_035099.1	27978851	.	C	T	.	.	MAF_INRAE=1.667;MAF_USDA=8.197
NC_035099.1	27978853	.	C	T	.	.	MAF_USDA=3.279
NC_035099.1	27979108	.	G	A	.	.	MAF_USDA=14.583
NC_035099.1	27979122	.	A	G	.	.	MAF_INRAE=43.671;MAF_USDA=12.941
NC_035099.1	27979140	.	T	C	.	.	MAF_INRAE=3.797;MAF_USDA=19.672
NC_035099.1	27979203	.	T	C	.	.	MAF_USDA=1.639
NC_035099.1	27979216	.	G	A	.	.	MAF_INRAE=5.263;MAF_USDA=6.557
NC_035099.1	27979241	.	C	T	.	.	MAF_INRAE=2.532;MAF_USDA=6.557
NC_035099.1	27979244	.	C	T	.	.	MAF_USDA=4.098
NC_035099.1	27979348	.	G	A	.	.	MAF_USDA=4.167
NC_035099.1	27979518	.	G	A	.	.	MAF_INRAE=39.873;MAF_USDA=7.059
NC_035099.1	27979529	.	C	A	.	.	MAF_INRAE=5.063;MAF_USDA=25.882
NC_035099.1	27979566	.	G	C	.	.	MAF_INRAE=3.333;MAF_USDA=4.118
NC_035099.1	27979639	.	C	T	.	.	MAF_INRAE=49.367;MAF_USDA=28.824
NC_035099.1	27979721	.	T	A	.	.	MAF_USDA=10.0
NC_035099.1	27979747	.	G	A	.	.	MAF_USDA=10.0
NC_035099.1	27979750	.	T	A	.	.	MAF_USDA=9.016
NC_035099.1	27979872	.	A	C	.	.	MAF_INRAE=39.873;MAF_USDA=8.824
NC_035099.1	27979881	.	C	A	.	.	MAF_USDA=2.459
NC_035099.1	27979911	.	G	A	.	.	MAF_INRAE=42.105;MAF_USDA=41.176
NC_035099.1	27980015	.	G	T	.	.	MAF_USDA=8.197
NC_035099.1	27980069	.	G	T	.	.	MAF_INRAE=44.304;MAF_USDA=17.647
NC_035099.1	27980103	.	T	C	.	.	MAF_USDA=4.098
NC_035099.1	27980108	.	G	A	.	.	MAF_USDA=4.098
NC_035099.1	27980150	.	A	C	.	.	MAF_INRAE=43.671;MAF_USDA=26.471
NC_035099.1	27980202	.	C	T	.	.	MAF_USDA=4.098
NC_035099.1	27980304	.	C	T	.	.	MAF_INRAE=1.667
NC_035099.1	27980368	.	T	C	.	.	MAF_USDA=8.197
NC_035099.1	27980398	.	A	C	.	.	MAF_USDA=4.167
NC_035099.1	27980583	.	C	A	.	.	MAF_INRAE=5.063;MAF_USDA=26.471
NC_035099.1	27980644	.	C	T	.	.	MAF_USDA=2.5
NC_035099.1	27980649	.	A	T	.	.	MAF_INRAE=2.5;MAF_USDA=7.5
NC_035099.1	27980697	.	C	A	.	.	MAF_INRAE=10.526;MAF_USDA=15.476
NC_035099.1	27980713	.	A	G	.	.	MAF_INRAE=36.667;MAF_USDA=14.286
NC_035099.1	27980715	.	A	C	.	.	MAF_INRAE=42.5;MAF_USDA=30.952
NC_035099.1	27980723	.	C	T	.	.	MAF_INRAE=39.241;MAF_USDA=15.882
NC_035099.1	27980815	.	G	T	.	.	MAF_INRAE=5.696;MAF_USDA=21.765
NC_035099.1	27980826	.	G	A	.	.	MAF_INRAE=3.333;MAF_USDA=5.294
NC_035099.1	27980884	.	C	G	.	.	MAF_INRAE=1.667;MAF_USDA=10.417
NC_035099.1	27980915	.	G	T	.	.	MAF_INRAE=48.734;MAF_USDA=41.765
NC_035099.1	27980927	.	T	C	.	.	MAF_INRAE=41.139;MAF_USDA=8.824
NC_035099.1	27980941	.	G	T	.	.	MAF_INRAE=48.101;MAF_USDA=32.941
NC_035099.1	27980954	.	C	T	.	.	MAF_INRAE=6.962;MAF_USDA=20.588
NC_035099.1	27980992	.	C	A	.	.	MAF_USDA=2.459
NC_035099.1	27981009	.	G	A	.	.	MAF_INRAE=5.063;MAF_USDA=10.588
NC_035099.1	27981044	.	C	T	.	.	MAF_INRAE=5.063;MAF_USDA=26.471
NC_035099.1	27981049	.	A	T	.	.	MAF_USDA=4.918
NC_035099.1	27981277	.	G	A	.	.	MAF_USDA=1.639
NC_035099.1	27981306	.	T	C	.	.	MAF_INRAE=40.506;MAF_USDA=15.882
NC_035099.1	27981341	.	C	A	.	.	MAF_INRAE=44.937;MAF_USDA=40.0
NC_035099.1	27981392	.	A	T	.	.	MAF_USDA=4.918
NC_035099.1	27981465	.	G	A	.	.	MAF_INRAE=2.532;MAF_USDA=7.377
NC_035099.1	27981504	.	C	A	.	.	MAF_INRAE=5.063;MAF_USDA=27.059
NC_035099.1	27981507	.	T	G	.	.	MAF_INRAE=6.667;MAF_USDA=17.059
NC_035099.1	27981510	.	C	T	.	.	MAF_USDA=4.098
NC_035099.1	27981568	.	A	C	.	.	MAF_INRAE=39.241;MAF_USDA=15.294
NC_035099.1	27981584	.	A	G	.	.	MAF_INRAE=5.063;MAF_USDA=27.059
NC_035099.1	27981597	.	A	G	.	.	MAF_INRAE=42.105;MAF_USDA=32.941
NC_035099.1	27981662	.	G	A	.	.	MAF_INRAE=7.595;MAF_USDA=17.059
NC_035099.1	27981689	.	A	T	.	.	MAF_USDA=2.459
NC_035099.1	27981716	.	A	G	.	.	MAF_INRAE=5.696;MAF_USDA=19.412
NC_035099.1	27981740	.	T	C	.	.	MAF_INRAE=48.101;MAF_USDA=32.941
NC_035099.1	27981751	.	C	T	.	.	MAF_INRAE=5.063;MAF_USDA=10.588
NC_035099.1	27981809	.	A	G	.	.	MAF_INRAE=40.506;MAF_USDA=10.417
NC_035099.1	27981820	.	A	G	.	.	MAF_INRAE=1.667;MAF_USDA=9.836
NC_035099.1	27981872	.	A	G	.	.	MAF_USDA=8.197
NC_035099.1	27981924	.	G	A	.	.	MAF_USDA=3.279
NC_035099.1	27981928	.	G	A	.	.	MAF_USDA=3.279
NC_035099.1	27981956	.	A	G	.	.	MAF_INRAE=40.506;MAF_USDA=15.882
NC_035099.1	27981980	.	T	G	.	.	MAF_INRAE=49.367;MAF_USDA=41.176
NC_035099.1	27982045	.	G	A	.	.	MAF_INRAE=39.241;MAF_USDA=12.941
NC_035099.1	27982046	.	C	T	.	.	MAF_INRAE=36.667;MAF_USDA=12.941
NC_035099.1	27982060	.	G	A	.	.	MAF_INRAE=7.595;MAF_USDA=17.059
NC_035099.1	27982069	.	A	C	.	.	MAF_USDA=7.377
NC_035099.1	27982070	.	G	A	.	.	MAF_USDA=7.377
NC_035099.1	27982091	.	C	T	.	.	MAF_USDA=1.639
NC_035099.1	27982157	.	T	G	.	.	MAF_INRAE=7.595;MAF_USDA=17.059
NC_035099.1	27982180	.	C	A	.	.	MAF_INRAE=39.873;MAF_USDA=16.471
NC_035099.1	27982194	.	C	G	.	.	MAF_INRAE=39.873;MAF_USDA=12.353
NC_035099.1	27982252	.	C	T	.	.	MAF_INRAE=48.101;MAF_USDA=33.529
NC_035099.1	27982271	.	T	C	.	.	MAF_USDA=1.639
NC_035099.1	27982291	.	C	T	.	.	MAF_USDA=6.471
NC_035099.1	27982293	.	C	T	.	.	MAF_USDA=6.471
NC_035099.1	27982342	.	G	C	.	.	MAF_USDA=4.918
NC_035099.1	27982391	.	A	G	.	.	MAF_INRAE=47.468;MAF_USDA=33.529
NC_035099.1	27982393	.	T	G	.	.	MAF_USDA=8.197
NC_035099.1	27982404	.	T	G	.	.	MAF_USDA=1.639
NC_035099.1	27982427	.	G	A	.	.	MAF_USDA=2.459
NC_035099.1	27982441	.	G	A	.	.	MAF_INRAE=40.506;MAF_USDA=9.412
NC_035099.1	27982454	.	G	A	.	.	MAF_INRAE=39.873;MAF_USDA=12.941
NC_035099.1	27982479	.	A	G	.	.	MAF_INRAE=1.667;MAF_USDA=2.459
NC_035099.1	27982526	.	A	G	.	.	MAF_INRAE=1.667;MAF_USDA=2.459
NC_035099.1	27982528	.	C	A	.	.	MAF_USDA=2.459
NC_035099.1	27982536	.	C	T	.	.	MAF_USDA=1.639
NC_035099.1	27982566	.	C	T	.	.	MAF_USDA=1.639
NC_035099.1	27982578	.	A	C	.	.	MAF_INRAE=40.506;MAF_USDA=17.059
NC_035099.1	27982587	.	G	T	.	.	MAF_USDA=5.738
NC_035099.1	27982617	.	A	G	.	.	MAF_USDA=3.279
NC_035099.1	27982648	.	T	C	.	.	MAF_INRAE=6.329;MAF_USDA=21.176
NC_035099.1	27982674	.	A	G	.	.	MAF_INRAE=48.101;MAF_USDA=32.353
NC_035099.1	27982675	.	T	G	.	.	MAF_USDA=3.279
NC_035099.1	27982689	.	C	A	.	.	MAF_USDA=4.098
NC_035099.1	27982697	.	A	C	.	.	MAF_INRAE=45.0;MAF_USDA=35.882
NC_035099.1	27982709	.	C	T	.	.	MAF_INRAE=38.333;MAF_USDA=10.417
NC_035099.1	27982759	.	G	A	.	.	MAF_USDA=1.639
NC_035099.1	27982780	.	A	T	.	.	MAF_INRAE=40.506;MAF_USDA=10.417
NC_035099.1	27982798	.	G	A	.	.	MAF_INRAE=7.595;MAF_USDA=16.471
NC_035099.1	27982816	.	T	C	.	.	MAF_INRAE=48.101;MAF_USDA=34.118
NC_035099.1	27982928	.	G	C	.	.	MAF_USDA=1.639
NC_035099.1	27982942	.	C	T	.	.	MAF_USDA=10.417
NC_035099.1	27983025	.	T	G	.	.	MAF_USDA=8.333
NC_035099.1	27983063	.	G	A	.	.	MAF_USDA=4.167
NC_035099.1	27983126	.	A	G	.	.	MAF_USDA=16.471
NC_035099.1	27983145	.	C	T	.	.	MAF_INRAE=41.772;MAF_USDA=7.647
NC_035099.1	27983161	.	G	A	.	.	MAF_INRAE=3.333;MAF_USDA=2.353
NC_035099.1	27983162	.	A	T	.	.	MAF_INRAE=3.333
NC_035099.1	27983173	.	T	A	.	.	MAF_USDA=7.377
NC_035099.1	27983259	.	G	T	.	.	MAF_INRAE=48.101;MAF_USDA=41.176
NC_035099.1	27983264	.	C	T	.	.	MAF_USDA=4.098
NC_035099.1	27983301	.	C	G	.	.	MAF_INRAE=46.835;MAF_USDA=33.529
NC_035099.1	27983351	.	T	G	.	.	MAF_USDA=1.639
NC_035099.1	27983352	.	G	A	.	.	MAF_INRAE=48.101;MAF_USDA=32.941
NC_035099.1	27983379	.	A	C	.	.	MAF_INRAE=48.101;MAF_USDA=32.941
NC_035099.1	27983380	.	T	A	.	.	MAF_INRAE=38.333;MAF_USDA=16.471
NC_035099.1	27983382	.	A	G	.	.	MAF_INRAE=38.333;MAF_USDA=16.471
NC_035099.1	27983455	.	C	A	.	.	MAF_USDA=2.459
NC_035099.1	27983464	.	G	C	.	.	MAF_USDA=22.917
NC_035099.1	27983485	.	T	G	.	.	MAF_INRAE=46.835;MAF_USDA=32.941
NC_035099.1	27983543	.	C	T	.	.	MAF_USDA=2.459
NC_035099.1	27983565	.	G	T	.	.	MAF_USDA=3.529
NC_035099.1	27983592	.	G	A	.	.	MAF_INRAE=44.737;MAF_USDA=8.333
NC_035099.1	27983599	.	C	T	.	.	MAF_INRAE=44.737;MAF_USDA=31.176
NC_035099.1	27983618	.	T	G	.	.	MAF_INRAE=2.5;MAF_USDA=1.639
NC_035099.1	27983621	.	A	G	.	.	MAF_USDA=2.459
NC_035099.1	27983803	.	C	A	.	.	MAF_INRAE=3.333;MAF_USDA=4.167
NC_035099.1	27983820	.	T	C	.	.	MAF_INRAE=5.696;MAF_USDA=27.647
NC_035099.1	27983867	.	C	A	.	.	MAF_USDA=3.279
NC_035099.1	27983869	.	A	T	.	.	MAF_INRAE=2.5;MAF_USDA=2.459
NC_035099.1	27983870	.	C	T	.	.	MAF_INRAE=5.263;MAF_USDA=12.353
NC_035099.1	27983892	.	C	T	.	.	MAF_INRAE=7.595;MAF_USDA=17.059
NC_035099.1	27983951	.	T	A	.	.	MAF_INRAE=48.101;MAF_USDA=34.118
NC_035099.1	27983977	.	G	C	.	.	MAF_USDA=4.918
NC_035099.1	27984041	.	T	A	.	.	MAF_INRAE=7.595;MAF_USDA=16.471
NC_035099.1	27984062	.	C	T	.	.	MAF_INRAE=5.063;MAF_USDA=25.882
NC_035099.1	27984105	.	T	C	.	.	MAF_INRAE=5.696;MAF_USDA=22.941
NC_035099.1	27984106	.	G	A	.	.	MAF_INRAE=1.667;MAF_USDA=10.656
NC_035099.1	27984132	.	G	A	.	.	MAF_INRAE=7.595;MAF_USDA=16.471
NC_035099.1	27984135	.	G	A	.	.	MAF_INRAE=1.667
NC_035099.1	27984147	.	T	A	.	.	MAF_USDA=1.639
NC_035099.1	27984195	.	G	T	.	.	MAF_INRAE=46.835;MAF_USDA=34.706
NC_035099.1	27984265	.	C	T	.	.	MAF_USDA=4.118
NC_035099.1	27984281	.	G	T	.	.	MAF_INRAE=39.873;MAF_USDA=12.941
NC_035099.1	27984302	.	C	A	.	.	MAF_INRAE=6.962;MAF_USDA=17.059
NC_035099.1	27984331	.	T	C	.	.	MAF_INRAE=6.329;MAF_USDA=16.471
NC_035099.1	27984350	.	T	G	.	.	MAF_USDA=1.639
NC_035099.1	27984497	.	A	C	.	.	MAF_INRAE=47.468;MAF_USDA=32.941
NC_035099.1	27984498	.	G	A	.	.	MAF_INRAE=44.167;MAF_USDA=32.941
NC_035099.1	27984529	.	A	T	.	.	MAF_USDA=1.639
NC_035099.1	27984532	.	A	G	.	.	MAF_INRAE=48.734;MAF_USDA=40.588
NC_035099.1	27984546	.	G	A	.	.	MAF_INRAE=45.57;MAF_USDA=32.353
NC_035099.1	27984581	.	G	A	.	.	MAF_INRAE=6.329;MAF_USDA=14.118
NC_035099.1	27984595	.	T	G	.	.	MAF_USDA=1.639
NC_035099.1	27984612	.	A	C	.	.	MAF_INRAE=5.696
NC_035099.1	27984700	.	C	A	.	.	MAF_USDA=12.651
NC_035099.1	27984732	.	C	T	.	.	MAF_USDA=4.167
NC_035099.1	27984733	.	G	A	.	.	MAF_USDA=1.695
NC_035099.1	27984750	.	T	C	.	.	MAF_USDA=28.824
NC_035099.1	27984758	.	T	G	.	.	MAF_INRAE=2.5;MAF_USDA=1.639
NC_035099.1	27984803	.	G	C	.	.	MAF_INRAE=35.833;MAF_USDA=16.471
NC_035099.1	27984883	.	G	T	.	.	MAF_USDA=6.557
NC_035099.1	27984919	.	C	A	.	.	MAF_USDA=4.098
NC_035099.1	27984957	.	T	A	.	.	MAF_INRAE=12.658;MAF_USDA=1.639
NC_035099.1	27985017	.	G	A	.	.	MAF_INRAE=7.595;MAF_USDA=17.059
NC_035099.1	27985025	.	G	T	.	.	MAF_INRAE=7.595;MAF_USDA=17.059
NC_035099.1	27985061	.	C	T	.	.	MAF_INRAE=7.595;MAF_USDA=17.059
NC_035099.1	27985118	.	A	G	.	.	MAF_INRAE=48.101;MAF_USDA=34.118
NC_035099.1	27985174	.	T	C	.	.	MAF_INRAE=48.734;MAF_USDA=41.765
NC_035099.1	27985267	.	C	T	.	.	MAF_INRAE=48.101;MAF_USDA=34.118
NC_035099.1	27985269	.	T	A	.	.	MAF_USDA=2.459
NC_035099.1	27985288	.	G	T	.	.	MAF_INRAE=6.962;MAF_USDA=16.471
NC_035099.1	27985308	.	A	T	.	.	MAF_INRAE=3.797;MAF_USDA=4.918
NC_035099.1	27985309	.	A	C	.	.	MAF_INRAE=1.667;MAF_USDA=2.459
NC_035099.1	27985412	.	T	C	.	.	MAF_USDA=2.459
NC_035099.1	27985539	.	C	T	.	.	MAF_USDA=4.098
NC_035099.1	27985556	.	G	T	.	.	MAF_INRAE=40.506;MAF_USDA=15.882
NC_035099.1	27985618	.	C	T	.	.	MAF_INRAE=40.506;MAF_USDA=15.882
NC_035099.1	27985708	.	C	T	.	.	MAF_INRAE=7.595;MAF_USDA=17.059
NC_035099.1	27985827	.	T	G	.	.	MAF_INRAE=45.0;MAF_USDA=25.0
NC_035099.1	27985859	.	C	T	.	.	MAF_INRAE=1.667;MAF_USDA=1.639
NC_035099.1	27986063	.	G	T	.	.	MAF_INRAE=5.063;MAF_USDA=28.824
NC_035099.1	27986078	.	A	G	.	.	MAF_INRAE=39.873;MAF_USDA=11.176
NC_035099.1	27986544	.	T	G	.	.	MAF_USDA=16.667
NC_035099.1	27986558	.	T	G	.	.	MAF_USDA=16.667
NC_035099.1	27986924	.	T	A	.	.	MAF_USDA=4.167
NC_035099.1	27986978	.	G	A	.	.	MAF_USDA=1.639
NC_035099.1	27987010	.	C	A	.	.	MAF_USDA=1.639
NC_035099.1	27987015	.	T	A	.	.	MAF_USDA=1.639
NC_035099.1	27987067	.	G	A	.	.	MAF_USDA=2.459
NC_035099.1	27987160	.	A	C	.	.	MAF_USDA=3.279
NC_035099.1	27987169	.	C	T	.	.	MAF_USDA=4.098
NC_035099.1	27987266	.	C	A	.	.	MAF_USDA=2.459
NC_035099.1	27987271	.	T	C	.	.	MAF_USDA=2.459
NC_035099.1	27987272	.	A	G	.	.	MAF_USDA=2.459
NC_035099.1	27987273	.	G	T	.	.	MAF_INRAE=40.506;MAF_USDA=16.471
NC_035099.1	27987331	.	T	C	.	.	MAF_INRAE=37.975;MAF_USDA=4.098
NC_035099.1	27987385	.	A	G	.	.	MAF_USDA=4.918
NC_035099.1	27987394	.	A	T	.	.	MAF_INRAE=40.506;MAF_USDA=16.471
NC_035099.1	27987476	.	C	A	.	.	MAF_USDA=2.459
NC_035099.1	27987499	.	A	T	.	.	MAF_USDA=1.639
NC_035099.1	27987504	.	T	A	.	.	MAF_INRAE=39.873;MAF_USDA=15.882
NC_035099.1	27987519	.	G	T	.	.	MAF_INRAE=7.595;MAF_USDA=18.235
NC_035099.1	27987528	.	G	T	.	.	MAF_USDA=3.279
NC_035099.1	27987674	.	G	A	.	.	MAF_INRAE=5.263
NC_035099.1	27987806	.	C	T	.	.	MAF_USDA=6.471
NC_035099.1	27987849	.	G	T	.	.	MAF_USDA=1.639
NC_035099.1	27987858	.	G	A	.	.	MAF_INRAE=1.667;MAF_USDA=9.016
NC_035099.1	27987873	.	T	C	.	.	MAF_INRAE=41.139;MAF_USDA=11.765
NC_035099.1	27987877	.	C	G	.	.	MAF_USDA=1.639
NC_035099.1	27987945	.	T	C	.	.	MAF_INRAE=1.667
NC_035099.1	27987970	.	G	T	.	.	MAF_INRAE=2.5;MAF_USDA=1.695
NC_035099.1	27987991	.	G	A	.	.	MAF_INRAE=39.167;MAF_USDA=13.253
NC_035099.1	27988053	.	C	A	.	.	MAF_INRAE=48.333;MAF_USDA=31.325
NC_035099.1	27988058	.	C	T	.	.	MAF_USDA=5.085
NC_035099.1	27988059	.	A	G	.	.	MAF_INRAE=48.333;MAF_USDA=33.133
NC_035099.1	27988070	.	G	A	.	.	MAF_INRAE=49.167;MAF_USDA=31.325
NC_035099.1	27988173	.	G	T	.	.	MAF_USDA=4.237
NC_035099.1	27988262	.	C	T	.	.	MAF_USDA=5.172
NC_035099.1	27988276	.	T	A	.	.	MAF_USDA=41.358
NC_035099.1	27988286	.	T	C	.	.	MAF_USDA=18.966
NC_035099.1	27988399	.	C	T	.	.	MAF_USDA=1.724
NC_035099.1	27988474	.	C	T	.	.	MAF_USDA=5.085
NC_035099.1	27988475	.	G	T	.	.	MAF_USDA=12.195
NC_035099.1	27988649	.	C	T	.	.	MAF_USDA=10.87
NC_035099.1	27988675	.	G	A	.	.	MAF_USDA=1.667
NC_035099.1	27988771	.	C	T	.	.	MAF_USDA=42.169
NC_035099.1	27988915	.	T	A	.	.	MAF_USDA=4.167
NC_035099.1	27988965	.	G	T	.	.	MAF_INRAE=26.316;MAF_USDA=33.735
NC_035099.1	27988981	.	T	A	.	.	MAF_USDA=2.5
NC_035099.1	27989010	.	C	A	.	.	MAF_USDA=37.952
NC_035099.1	27989015	.	C	T	.	.	MAF_USDA=2.5
NC_035099.1	27989057	.	G	A	.	.	MAF_INRAE=46.203;MAF_USDA=30.0
NC_035099.1	27989060	.	A	G	.	.	MAF_INRAE=47.5;MAF_USDA=29.412
NC_035099.1	27989096	.	C	T	.	.	MAF_INRAE=1.667
NC_035099.1	27989178	.	G	A	.	.	MAF_INRAE=15.19;MAF_USDA=46.471
NC_035099.1	27989204	.	A	C	.	.	MAF_INRAE=38.333;MAF_USDA=10.417
NC_035099.1	27989218	.	A	C	.	.	MAF_INRAE=49.167
NC_035099.1	27989219	.	A	T	.	.	MAF_USDA=6.25
NC_035099.1	27989252	.	A	C	.	.	MAF_INRAE=40.506;MAF_USDA=11.765
NC_035099.1	27989264	.	G	C	.	.	MAF_INRAE=44.304;MAF_USDA=30.0
NC_035099.1	27989295	.	G	A	.	.	MAF_INRAE=15.19;MAF_USDA=46.471
NC_035099.1	27989317	.	A	T	.	.	MAF_INRAE=5.263;MAF_USDA=10.656
NC_035099.1	27989357	.	T	A	.	.	MAF_USDA=2.459
NC_035099.1	27989402	.	G	A	.	.	MAF_USDA=3.333
NC_035099.1	27989418	.	G	C	.	.	MAF_USDA=3.279
NC_035099.1	27989420	.	G	A	.	.	MAF_USDA=3.279
NC_035099.1	27989448	.	T	A	.	.	MAF_USDA=1.639
NC_035099.1	27989514	.	G	A	.	.	MAF_USDA=4.098
NC_035099.1	27989569	.	G	A	.	.	MAF_USDA=2.941
NC_035099.1	27989595	.	G	A	.	.	MAF_USDA=3.279
NC_035099.1	27989616	.	G	T	.	.	MAF_USDA=4.918
NC_035099.1	27989711	.	G	A	.	.	MAF_USDA=1.639
NC_035099.1	27989724	.	T	C	.	.	MAF_INRAE=44.304;MAF_USDA=32.353
NC_035099.1	27989814	.	G	T	.	.	MAF_USDA=1.639
NC_035099.1	27989873	.	C	T	.	.	MAF_INRAE=40.506;MAF_USDA=9.412
NC_035099.1	27989874	.	G	T	.	.	MAF_USDA=1.765
NC_035099.1	27989877	.	G	A	.	.	MAF_INRAE=38.333;MAF_USDA=12.941
NC_035099.1	27989936	.	A	T	.	.	MAF_INRAE=5.063;MAF_USDA=9.412
NC_035099.1	27989955	.	A	G	.	.	MAF_USDA=6.557
NC_035099.1	27989994	.	C	A	.	.	MAF_INRAE=15.19;MAF_USDA=45.882
NC_035099.1	27990001	.	A	T	.	.	MAF_USDA=3.279
NC_035099.1	27990061	.	A	G	.	.	MAF_INRAE=39.873;MAF_USDA=11.446
NC_035099.1	27990076	.	A	T	.	.	MAF_USDA=5.932
NC_035099.1	27990168	.	G	C	.	.	MAF_INRAE=44.937;MAF_USDA=28.824
NC_035099.1	27990169	.	G	A	.	.	MAF_INRAE=5.263
NC_035099.1	27990179	.	C	T	.	.	MAF_USDA=1.639
NC_035099.1	27990186	.	A	G	.	.	MAF_INRAE=40.506;MAF_USDA=15.294
NC_035099.1	27990233	.	A	C	.	.	MAF_USDA=4.098
NC_035099.1	27990309	.	A	G	.	.	MAF_USDA=1.639
NC_035099.1	27990317	.	A	G	.	.	MAF_INRAE=5.263;MAF_USDA=4.098
NC_035099.1	27990318	.	T	A	.	.	MAF_USDA=1.765
NC_035099.1	27990359	.	C	T	.	.	MAF_USDA=4.918
NC_035099.1	27990401	.	T	G	.	.	MAF_USDA=10.417
NC_035099.1	27990499	.	G	T	.	.	MAF_USDA=1.639
NC_035099.1	27990589	.	G	A	.	.	MAF_USDA=2.459
NC_035099.1	27990679	.	C	T	.	.	MAF_INRAE=40.506;MAF_USDA=9.036
NC_035099.1	27990741	.	C	T	.	.	MAF_USDA=4.918
NC_035099.1	27990748	.	T	C	.	.	MAF_INRAE=2.532;MAF_USDA=3.529
NC_035099.1	27990815	.	G	A	.	.	MAF_USDA=4.098
NC_035099.1	27990870	.	A	G	.	.	MAF_INRAE=40.506;MAF_USDA=12.353
NC_035099.1	27990907	.	C	A	.	.	MAF_INRAE=48.333;MAF_USDA=17.5
NC_035099.1	27990918	.	AG	AA	.	.	MAF_USDA=14.583
NC_035099.1	27990919	.	G	A	.	.	MAF_INRAE=10.0;MAF_USDA=43.443
NC_035099.1	27990920	.	G	A	.	.	MAF_INRAE=2.5
NC_035099.1	27990945	.	A	T	.	.	MAF_INRAE=14.557
NC_035099.1	27991040	.	C	A	.	.	MAF_USDA=6.25
NC_035099.1	27991052	.	T	A	.	.	MAF_USDA=6.25
NC_035099.1	27991057	.	G	T	.	.	MAF_USDA=6.25
NC_035099.1	27991063	.	C	T	.	.	MAF_INRAE=1.667
NC_035099.1	27991064	.	T	G	.	.	MAF_INRAE=2.532
NC_035099.1	27991105	.	C	T	.	.	MAF_INRAE=49.167;MAF_USDA=22.619
NC_035099.1	27991127	.	G	A	.	.	MAF_INRAE=37.975;MAF_USDA=12.353
NC_035099.1	27991158	.	C	T	.	.	MAF_USDA=1.639
NC_035099.1	27991269	.	A	C	.	.	MAF_INRAE=39.873;MAF_USDA=10.0
NC_035099.1	27991276	.	A	C	.	.	MAF_USDA=3.279
NC_035099.1	27991379	.	C	T	.	.	MAF_INRAE=36.667;MAF_USDA=12.5
NC_035099.1	27991416	.	T	G	.	.	MAF_USDA=9.412
NC_035099.1	27991424	.	G	T	.	.	MAF_USDA=4.167
NC_035099.1	27991482	.	G	A	.	.	MAF_INRAE=37.5;MAF_USDA=11.765
NC_035099.1	27991587	.	C	A	.	.	MAF_INRAE=39.873;MAF_USDA=12.353
NC_035099.1	27991617	.	T	C	.	.	MAF_USDA=4.098
NC_035099.1	27991678	.	A	G	.	.	MAF_INRAE=44.937;MAF_USDA=29.412
NC_035099.1	27991703	.	G	A	.	.	MAF_INRAE=40.506;MAF_USDA=12.353
NC_035099.1	27991766	.	C	A	.	.	MAF_INRAE=1.667;MAF_USDA=1.639
NC_035099.1	27991769	.	G	T	.	.	MAF_INRAE=40.506;MAF_USDA=12.941
NC_035099.1	27991778	.	C	A	.	.	MAF_USDA=3.279
NC_035099.1	27991857	.	C	T	.	.	MAF_USDA=2.941
NC_035099.1	27991882	.	C	T	.	.	MAF_INRAE=5.063;MAF_USDA=7.647
NC_035099.1	27991903	.	C	T	.	.	MAF_INRAE=38.608;MAF_USDA=3.279
NC_035099.1	27991906	.	G	A	.	.	MAF_INRAE=41.772;MAF_USDA=11.765
NC_035099.1	27992042	.	G	A	.	.	MAF_USDA=3.279
NC_035099.1	27992069	.	G	A	.	.	MAF_USDA=4.098
NC_035099.1	27992078	.	A	C	.	.	MAF_INRAE=38.608;MAF_USDA=11.176
NC_035099.1	27992108	.	G	A	.	.	MAF_USDA=9.016
NC_035099.1	27992251	.	A	T	.	.	MAF_INRAE=27.5;MAF_USDA=5.294
NC_035099.1	27992288	.	G	A	.	.	MAF_USDA=8.197
NC_035099.1	27992311	.	A	G	.	.	MAF_INRAE=45.57;MAF_USDA=30.0
NC_035099.1	27992315	.	G	T	.	.	MAF_INRAE=35.0;MAF_USDA=10.588
NC_035099.1	27992327	.	G	C	.	.	MAF_USDA=3.279
NC_035099.1	27992372	.	C	T	.	.	MAF_USDA=4.098
NC_035099.1	27992414	.	T	C	.	.	MAF_USDA=2.459
NC_035099.1	27992483	.	C	T	.	.	MAF_USDA=4.098
NC_035099.1	27992581	.	T	G	.	.	MAF_INRAE=4.167;MAF_USDA=12.5
NC_035099.1	27992678	.	T	G	.	.	MAF_INRAE=44.304;MAF_USDA=29.412
NC_035099.1	27992693	.	T	G	.	.	MAF_USDA=4.098
NC_035099.1	27992710	.	A	G	.	.	MAF_INRAE=41.139;MAF_USDA=18.333
NC_035099.1	27992783	.	T	A	.	.	MAF_INRAE=39.873;MAF_USDA=8.824
NC_035099.1	27992799	.	C	T	.	.	MAF_USDA=3.279
NC_035099.1	27992832	.	G	A	.	.	MAF_INRAE=10.526;MAF_USDA=10.0
NC_035099.1	27992844	.	A	T	.	.	MAF_INRAE=7.595;MAF_USDA=35.882
NC_035099.1	27992863	.	A	C	.	.	MAF_INRAE=39.873;MAF_USDA=12.353
NC_035099.1	27992883	.	C	T	.	.	MAF_INRAE=5.263;MAF_USDA=10.0
NC_035099.1	27992886	.	C	T	.	.	MAF_INRAE=9.167
NC_035099.1	27992958	.	C	T	.	.	MAF_INRAE=5.063;MAF_USDA=8.824
NC_035099.1	27992972	.	C	T	.	.	MAF_USDA=8.197
NC_035099.1	27992978	.	A	G	.	.	MAF_USDA=1.639
NC_035099.1	27992985	.	G	A	.	.	MAF_USDA=3.279
NC_035099.1	27992991	.	G	A	.	.	MAF_USDA=1.639
NC_035099.1	27992993	.	T	C	.	.	MAF_USDA=1.639
NC_035099.1	27993135	.	A	G	.	.	MAF_INRAE=10.526;MAF_USDA=10.0
NC_035099.1	27993203	.	C	G	.	.	MAF_INRAE=3.333;MAF_USDA=2.459
NC_035099.1	27993230	.	G	A	.	.	MAF_INRAE=39.873
NC_035099.1	27993273	.	C	T	.	.	MAF_INRAE=1.667;MAF_USDA=1.639
NC_035099.1	27993312	.	G	A	.	.	MAF_USDA=9.016
NC_035099.1	27993320	.	A	T	.	.	MAF_USDA=2.459
NC_035099.1	27993322	.	C	T	.	.	MAF_INRAE=5.063;MAF_USDA=25.882
NC_035099.1	27993361	.	C	T	.	.	MAF_USDA=3.279
NC_035099.1	27993435	.	C	T	.	.	MAF_USDA=5.932
NC_035099.1	27993463	.	T	A	.	.	MAF_INRAE=1.667
NC_035099.1	27993520	.	G	A	.	.	MAF_USDA=2.459
NC_035099.1	27993637	.	A	G	.	.	MAF_INRAE=1.667;MAF_USDA=10.417
NC_035099.1	27993654	.	A	C	.	.	MAF_INRAE=41.772;MAF_USDA=18.852
NC_035099.1	27993656	.	A	T	.	.	MAF_INRAE=50.0;MAF_USDA=18.852
NC_035099.1	27993693	.	C	T	.	.	MAF_USDA=4.918
NC_035099.1	27993735	.	C	T	.	.	MAF_USDA=4.918
NC_035099.1	27993782	.	G	A	.	.	MAF_USDA=3.279
NC_035099.1	27993794	.	A	G	.	.	MAF_USDA=2.459
NC_035099.1	27993837	.	T	C	.	.	MAF_INRAE=49.367;MAF_USDA=41.667
NC_035099.1	27993935	.	A	G	.	.	MAF_INRAE=2.5;MAF_USDA=1.639
NC_035099.1	27993978	.	G	T	.	.	MAF_INRAE=10.526
NC_035099.1	27993982	.	A	T	.	.	MAF_INRAE=39.873;MAF_USDA=10.417
NC_035099.1	27994008	.	C	T	.	.	MAF_USDA=4.098
NC_035099.1	27994016	.	T	C	.	.	MAF_INRAE=39.873;MAF_USDA=8.824
NC_035099.1	27994128	.	C	T	.	.	MAF_USDA=2.941
NC_035099.1	27994197	.	T	C	.	.	MAF_USDA=4.918
NC_035099.1	27994342	.	C	T	.	.	MAF_INRAE=15.19;MAF_USDA=47.059
NC_035099.1	27994398	.	T	C	.	.	MAF_INRAE=1.667;MAF_USDA=10.417
NC_035099.1	27994404	.	T	C	.	.	MAF_INRAE=44.304;MAF_USDA=30.588
NC_035099.1	27994423	.	T	A	.	.	MAF_USDA=30.588
NC_035099.1	27994424	.	C	A	.	.	MAF_USDA=30.588
NC_035099.1	27994425	.	A	G	.	.	MAF_USDA=18.033
NC_035099.1	27994507	.	T	C	.	.	MAF_INRAE=40.506;MAF_USDA=12.941
NC_035099.1	27994531	.	G	A	.	.	MAF_INRAE=39.873;MAF_USDA=6.557
NC_035099.1	27994545	.	A	C	.	.	MAF_INRAE=1.667;MAF_USDA=4.098
NC_035099.1	27994615	.	C	A	.	.	MAF_INRAE=40.506;MAF_USDA=12.353
NC_035099.1	27994620	.	C	G	.	.	MAF_INRAE=10.526;MAF_USDA=11.176
NC_035099.1	27994623	.	C	A	.	.	MAF_INRAE=5.063;MAF_USDA=8.235
NC_035099.1	27994624	.	C	G	.	.	MAF_INRAE=5.0;MAF_USDA=8.235
NC_035099.1	27994668	.	A	G	.	.	MAF_USDA=3.279
NC_035099.1	27994669	.	G	T	.	.	MAF_USDA=3.279
NC_035099.1	27994710	.	A	T	.	.	MAF_INRAE=39.873;MAF_USDA=17.647
NC_035099.1	27994861	.	G	A	.	.	MAF_INRAE=40.506;MAF_USDA=11.765
NC_035099.1	27994875	.	T	A	.	.	MAF_USDA=4.098
NC_035099.1	27994908	.	A	T	.	.	MAF_INRAE=4.43;MAF_USDA=30.0
NC_035099.1	27994919	.	A	C	.	.	MAF_USDA=1.639
NC_035099.1	27994928	.	T	G	.	.	MAF_INRAE=5.063;MAF_USDA=35.294
NC_035099.1	27995008	.	T	C	.	.	MAF_INRAE=5.063;MAF_USDA=28.571
NC_035099.1	27995076	.	C	A	.	.	MAF_INRAE=5.263;MAF_USDA=5.085
NC_035099.1	27995077	.	G	A	.	.	MAF_INRAE=48.333;MAF_USDA=31.325
NC_035099.1	27995117	.	A	C	.	.	MAF_USDA=14.655
NC_035099.1	27995176	.	T	G	.	.	MAF_USDA=10.417
NC_035099.1	27995236	.	A	G	.	.	MAF_USDA=2.586
NC_035099.1	27995321	.	G	C	.	.	MAF_INRAE=40.506;MAF_USDA=12.941
NC_035099.1	27995332	.	A	T	.	.	MAF_INRAE=44.304;MAF_USDA=29.412
NC_035099.1	27995387	.	G	T	.	.	MAF_USDA=1.639
NC_035099.1	27995522	.	A	C	.	.	MAF_INRAE=40.506;MAF_USDA=16.393
NC_035099.1	27995544	.	T	A	.	.	MAF_INRAE=36.842;MAF_USDA=37.059
NC_035099.1	27995654	.	G	A	.	.	MAF_USDA=24.706
NC_035099.1	27995792	.	C	T	.	.	MAF_INRAE=5.263
NC_035099.1	27995919	.	G	T	.	.	MAF_USDA=12.5
NC_035099.1	27995937	.	C	T	.	.	MAF_USDA=4.918
NC_035099.1	27996044	.	A	T	.	.	MAF_USDA=2.459
NC_035099.1	27996053	.	C	T	.	.	MAF_USDA=10.656
NC_035099.1	27996085	.	G	T	.	.	MAF_USDA=10.656
NC_035099.1	27996134	.	C	T	.	.	MAF_INRAE=44.937;MAF_USDA=29.508
NC_035099.1	27996226	.	T	G	.	.	MAF_INRAE=39.873;MAF_USDA=13.529
NC_035099.1	27996227	.	A	C	.	.	MAF_INRAE=5.263;MAF_USDA=2.459
NC_035099.1	27996270	.	C	T	.	.	MAF_INRAE=40.506;MAF_USDA=12.941
NC_035099.1	27996313	.	T	A	.	.	MAF_INRAE=40.506;MAF_USDA=11.765
NC_035099.1	27996321	.	A	C	.	.	MAF_USDA=9.836
NC_035099.1	27996340	.	C	T	.	.	MAF_INRAE=7.595;MAF_USDA=39.412
NC_035099.1	27996346	.	C	T	.	.	MAF_INRAE=40.506;MAF_USDA=12.353
NC_035099.1	27996432	.	C	A	.	.	MAF_USDA=4.918
NC_035099.1	27996444	.	T	C	.	.	MAF_INRAE=5.263;MAF_USDA=4.098
NC_035099.1	27996513	.	G	C	.	.	MAF_USDA=2.941
NC_035099.1	27996518	.	C	T	.	.	MAF_USDA=1.639
NC_035099.1	27996521	.	C	T	.	.	MAF_USDA=2.459
NC_035099.1	27996556	.	C	T	.	.	MAF_INRAE=41.139;MAF_USDA=10.417
NC_035099.1	27996596	.	A	T	.	.	MAF_USDA=1.639
NC_035099.1	27996603	.	T	G	.	.	MAF_USDA=1.639
NC_035099.1	27996649	.	C	G	.	.	MAF_INRAE=41.772;MAF_USDA=17.213
NC_035099.1	27996792	.	G	A	.	.	MAF_USDA=1.639
NC_035099.1	27996966	.	G	T	.	.	MAF_INRAE=41.139;MAF_USDA=13.529
NC_035099.1	27997074	.	C	T	.	.	MAF_USDA=3.529
NC_035099.1	27997130	.	A	C	.	.	MAF_USDA=1.639
NC_035099.1	27997151	.	G	C	.	.	MAF_INRAE=39.873;MAF_USDA=12.353
NC_035099.1	27997215	.	A	T	.	.	MAF_INRAE=10.526;MAF_USDA=10.656
NC_035099.1	27997224	.	C	G	.	.	MAF_INRAE=40.506;MAF_USDA=12.353
NC_035099.1	27997287	.	C	T	.	.	MAF_INRAE=7.595;MAF_USDA=41.176
NC_035099.1	27997330	.	T	C	.	.	MAF_USDA=1.639
NC_035099.1	27997357	.	G	T	.	.	MAF_INRAE=39.873;MAF_USDA=12.353
NC_035099.1	27997361	.	T	G	.	.	MAF_INRAE=5.263;MAF_USDA=3.279
NC_035099.1	27997449	.	A	G	.	.	MAF_USDA=1.765
NC_035099.1	27997455	.	G	A	.	.	MAF_INRAE=1.667;MAF_USDA=10.417
NC_035099.1	27997467	.	C	T	.	.	MAF_INRAE=12.658;MAF_USDA=3.279
NC_035099.1	27997509	.	G	C	.	.	MAF_INRAE=5.063;MAF_USDA=28.824
NC_035099.1	27997541	.	T	A	.	.	MAF_INRAE=15.789;MAF_USDA=32.353
NC_035099.1	27997542	.	G	A	.	.	MAF_USDA=32.353
NC_035099.1	27997543	.	T	A	.	.	MAF_USDA=32.353
NC_035099.1	27997544	.	T	A	.	.	MAF_USDA=13.529
NC_035099.1	27997592	.	T	C	.	.	MAF_USDA=2.459
NC_035099.1	27997606	.	A	G	.	.	MAF_USDA=2.459
NC_035099.1	27997629	.	G	A	.	.	MAF_INRAE=5.263;MAF_USDA=4.098
NC_035099.1	27997651	.	T	C	.	.	MAF_USDA=12.295
NC_035099.1	27997671	.	A	T	.	.	MAF_INRAE=44.304;MAF_USDA=30.328
NC_035099.1	27997690	.	G	T	.	.	MAF_INRAE=40.506;MAF_USDA=12.941
NC_035099.1	27997706	.	G	T	.	.	MAF_INRAE=41.139;MAF_USDA=14.118
NC_035099.1	27997813	.	T	A	.	.	MAF_INRAE=41.139
NC_035099.1	27997839	.	T	A	.	.	MAF_INRAE=40.506;MAF_USDA=12.353
NC_035099.1	27997848	.	A	G	.	.	MAF_INRAE=1.667;MAF_USDA=13.529
NC_035099.1	27998009	.	T	A	.	.	MAF_INRAE=3.333;MAF_USDA=4.167
NC_035099.1	27998025	.	A	T	.	.	MAF_USDA=22.917
NC_035099.1	27998029	.	T	A	.	.	MAF_USDA=27.083
NC_035099.1	27998030	.	T	A	.	.	MAF_USDA=10.417
NC_035099.1	27998043	.	G	T	.	.	MAF_USDA=2.976
NC_035099.1	27998048	.	T	G	.	.	MAF_INRAE=39.873;MAF_USDA=13.69
NC_035099.1	27998137	.	G	A	.	.	MAF_INRAE=5.063;MAF_USDA=32.941
NC_035099.1	27998283	.	A	G	.	.	MAF_INRAE=7.595;MAF_USDA=40.588
NC_035099.1	27998302	.	G	T	.	.	MAF_INRAE=40.506;MAF_USDA=8.235
NC_035099.1	27998433	.	C	T	.	.	MAF_INRAE=6.962;MAF_USDA=13.69
NC_035099.1	27998477	.	C	T	.	.	MAF_INRAE=5.063;MAF_USDA=32.353
NC_035099.1	27998511	.	C	A	.	.	MAF_INRAE=40.506;MAF_USDA=12.353
NC_035099.1	27998515	.	G	A	.	.	MAF_USDA=1.639
NC_035099.1	27998627	.	A	C	.	.	MAF_USDA=3.279
NC_035099.1	27998640	.	C	T	.	.	MAF_INRAE=40.506;MAF_USDA=13.529
NC_035099.1	27998641	.	C	G	.	.	MAF_INRAE=50.0;MAF_USDA=29.508
NC_035099.1	27998704	.	A	G	.	.	MAF_USDA=3.529
NC_035099.1	27998709	.	T	G	.	.	MAF_USDA=3.279
NC_035099.1	27998710	.	T	A	.	.	MAF_USDA=12.295
NC_035099.1	27998729	.	G	A	.	.	MAF_USDA=1.639
NC_035099.1	27998742	.	C	T	.	.	MAF_USDA=2.459
NC_035099.1	27998773	.	G	A	.	.	MAF_INRAE=40.506;MAF_USDA=12.941
NC_035099.1	27998874	.	G	T	.	.	MAF_INRAE=1.667
NC_035099.1	27998946	.	A	G	.	.	MAF_USDA=1.639
NC_035099.1	27998980	.	A	T	.	.	MAF_USDA=4.918
NC_035099.1	27999003	.	T	C	.	.	MAF_INRAE=41.139;MAF_USDA=18.033
NC_035099.1	27999031	.	G	T	.	.	MAF_INRAE=40.506;MAF_USDA=11.765
NC_035099.1	27999071	.	A	G	.	.	MAF_USDA=1.639
NC_035099.1	27999104	.	T	G	.	.	MAF_INRAE=10.526;MAF_USDA=9.016
NC_035099.1	27999140	.	A	C	.	.	MAF_USDA=4.098
NC_035099.1	27999141	.	G	C	.	.	MAF_USDA=1.639
NC_035099.1	27999201	.	A	C	.	.	MAF_INRAE=3.333;MAF_USDA=2.381
NC_035099.1	27999226	.	T	C	.	.	MAF_USDA=9.016
NC_035099.1	27999279	.	G	T	.	.	MAF_USDA=10.0
NC_035099.1	28000002	.	T	C	.	.	MAF_USDA=11.585
NC_035099.1	28000099	.	G	A	.	.	MAF_USDA=30.0
NC_035099.1	28000119	.	G	A	.	.	MAF_USDA=10.417
NC_035099.1	28000142	.	C	T	.	.	MAF_USDA=28.333
NC_035099.1	28000230	.	T	G	.	.	MAF_INRAE=13.924;MAF_USDA=34.118
NC_035099.1	28000245	.	T	A	.	.	MAF_USDA=1.639
NC_035099.1	28000247	.	C	T	.	.	MAF_USDA=4.098
NC_035099.1	28000248	.	A	T	.	.	MAF_USDA=1.639
NC_035099.1	28000698	.	G	A	.	.	MAF_INRAE=1.667;MAF_USDA=1.639
NC_035099.1	28000792	.	C	T	.	.	MAF_INRAE=5.263
NC_035099.1	28000815	.	G	A	.	.	MAF_USDA=1.639
NC_035099.1	28000836	.	C	T	.	.	MAF_USDA=1.639
NC_035099.1	28000837	.	GG	GA	.	.	MAF_USDA=4.167
NC_035099.1	28000993	.	G	T	.	.	MAF_USDA=3.279
NC_035099.1	28001061	.	T	G	.	.	MAF_INRAE=14.557;MAF_USDA=47.059
NC_035099.1	28001102	.	G	A	.	.	MAF_USDA=9.836
NC_035099.1	28001156	.	G	C	.	.	MAF_USDA=3.333
NC_035099.1	28001161	.	G	T	.	.	MAF_USDA=7.5
NC_035099.1	28001301	.	T	C	.	.	MAF_USDA=1.639
NC_035099.1	28001393	.	T	A	.	.	MAF_INRAE=2.5
NC_035099.1	28001407	.	G	A	.	.	MAF_USDA=3.279
NC_035099.1	28001492	.	G	T	.	.	MAF_USDA=9.836
NC_035099.1	28001530	.	T	C	.	.	MAF_USDA=10.656
NC_035099.1	28001574	.	G	A	.	.	MAF_INRAE=39.873;MAF_USDA=7.377
NC_035099.1	28001664	.	T	G	.	.	MAF_INRAE=49.367;MAF_USDA=48.214
NC_035099.1	28001739	.	G	T	.	.	MAF_USDA=3.279
NC_035099.1	28001841	.	A	G	.	.	MAF_INRAE=40.506
NC_035099.1	28001871	.	A	T	.	.	MAF_INRAE=40.506;MAF_USDA=13.69
NC_035099.1	28001881	.	C	A	.	.	MAF_INRAE=3.333;MAF_USDA=7.831
NC_035099.1	28001895	.	G	C	.	.	MAF_INRAE=40.506;MAF_USDA=10.417
NC_035099.1	28001917	.	C	T	.	.	MAF_INRAE=40.506;MAF_USDA=13.095
NC_035099.1	28001934	.	A	C	.	.	MAF_INRAE=48.734;MAF_USDA=45.238
NC_035099.1	28002014	.	A	C	.	.	MAF_INRAE=48.101;MAF_USDA=36.31
NC_035099.1	28002096	.	T	G	.	.	MAF_INRAE=41.139;MAF_USDA=12.941
NC_035099.1	28002099	.	A	T	.	.	MAF_INRAE=39.167;MAF_USDA=10.0
NC_035099.1	28002151	.	G	A	.	.	MAF_USDA=3.279
NC_035099.1	28002208	.	G	T	.	.	MAF_USDA=3.529
NC_035099.1	28002356	.	C	T	.	.	MAF_USDA=1.639
NC_035099.1	28002369	.	C	A	.	.	MAF_INRAE=5.063;MAF_USDA=32.353
NC_035099.1	28002433	.	C	T	.	.	MAF_INRAE=39.873;MAF_USDA=13.529
NC_035099.1	28002511	.	A	C	.	.	MAF_USDA=9.836
NC_035099.1	28002522	.	G	A	.	.	MAF_INRAE=39.873;MAF_USDA=6.557
NC_035099.1	28002528	.	G	A	.	.	MAF_INRAE=3.333;MAF_USDA=2.353
NC_035099.1	28002734	.	G	A	.	.	MAF_USDA=2.353
NC_035099.1	28002858	.	A	T	.	.	MAF_USDA=11.475
NC_035099.1	28002887	.	C	T	.	.	MAF_INRAE=6.962;MAF_USDA=17.059
NC_035099.1	28002908	.	T	C	.	.	MAF_USDA=2.5
NC_035099.1	28002948	.	G	C	.	.	MAF_INRAE=9.494;MAF_USDA=21.765
NC_035099.1	28002974	.	G	A	.	.	MAF_USDA=7.377
NC_035099.1	28003087	.	C	A	.	.	MAF_USDA=4.918
NC_035099.1	28003093	.	C	A	.	.	MAF_USDA=1.639
NC_035099.1	28003194	.	G	T	.	.	MAF_INRAE=48.734;MAF_USDA=45.882
NC_035099.1	28003252	.	G	A	.	.	MAF_USDA=2.459
NC_035099.1	28003264	.	C	T	.	.	MAF_INRAE=40.506;MAF_USDA=10.0
NC_035099.1	28003277	.	A	G	.	.	MAF_INRAE=5.263
NC_035099.1	28003374	.	A	C	.	.	MAF_INRAE=40.506;MAF_USDA=12.353
NC_035099.1	28003377	.	T	G	.	.	MAF_INRAE=38.333;MAF_USDA=12.353
NC_035099.1	28003407	.	C	A	.	.	MAF_USDA=3.529
NC_035099.1	28003438	.	A	G	.	.	MAF_INRAE=40.506;MAF_USDA=12.941
NC_035099.1	28003579	.	G	T	.	.	MAF_INRAE=40.506;MAF_USDA=8.824
NC_035099.1	28003586	.	T	C	.	.	MAF_INRAE=40.506;MAF_USDA=9.412
NC_035099.1	28003608	.	C	A	.	.	MAF_USDA=4.098
NC_035099.1	28003613	.	G	A	.	.	MAF_INRAE=40.506;MAF_USDA=15.882
NC_035099.1	28003616	.	A	C	.	.	MAF_INRAE=5.063;MAF_USDA=32.353
NC_035099.1	28003644	.	G	T	.	.	MAF_USDA=9.836
NC_035099.1	28003655	.	A	G	.	.	MAF_INRAE=41.139;MAF_USDA=9.836
NC_035099.1	28003659	.	T	A	.	.	MAF_INRAE=2.5;MAF_USDA=45.294
NC_035099.1	28003675	.	A	T	.	.	MAF_USDA=14.583
NC_035099.1	28003676	.	A	T	.	.	MAF_USDA=10.417
NC_035099.1	28003698	.	G	A	.	.	MAF_USDA=4.918
NC_035099.1	28003725	.	C	G	.	.	MAF_USDA=4.918
NC_035099.1	28003726	.	A	G	.	.	MAF_INRAE=41.139;MAF_USDA=9.836
NC_035099.1	28003730	.	A	C	.	.	MAF_INRAE=40.506;MAF_USDA=11.765
NC_035099.1	28003731	.	A	C	.	.	MAF_USDA=5.738
NC_035099.1	28003810	.	T	A	.	.	MAF_INRAE=1.667;MAF_USDA=1.639
NC_035099.1	28003822	.	C	T	.	.	MAF_INRAE=40.506;MAF_USDA=12.941
NC_035099.1	28003840	.	A	T	.	.	MAF_INRAE=8.228;MAF_USDA=47.059
NC_035099.1	28003844	.	G	T	.	.	MAF_USDA=4.098
NC_035099.1	28003865	.	G	C	.	.	MAF_INRAE=39.873;MAF_USDA=14.706
NC_035099.1	28003980	.	T	C	.	.	MAF_USDA=4.918
NC_035099.1	28004056	.	G	A	.	.	MAF_USDA=1.639
NC_035099.1	28004132	.	T	C	.	.	MAF_INRAE=3.333;MAF_USDA=2.353
NC_035099.1	28004137	.	T	A	.	.	MAF_INRAE=13.291;MAF_USDA=3.279
NC_035099.1	28004138	.	T	A	.	.	MAF_INRAE=41.667;MAF_USDA=18.824
NC_035099.1	28004139	.	T	A	.	.	MAF_INRAE=49.167;MAF_USDA=36.471
NC_035099.1	28004140	.	A	T	.	.	MAF_INRAE=46.835;MAF_USDA=44.706
NC_035099.1	28004141	.	A	T	.	.	MAF_INRAE=50.0;MAF_USDA=45.294
NC_035099.1	28004232	.	G	A	.	.	MAF_INRAE=1.667;MAF_USDA=2.459
NC_035099.1	28004277	.	C	T	.	.	MAF_USDA=1.667
NC_035099.1	28004289	.	C	T	.	.	MAF_INRAE=5.263
NC_035099.1	28004378	.	G	T	.	.	MAF_INRAE=41.772;MAF_USDA=9.412
NC_035099.1	28004390	.	A	T	.	.	MAF_INRAE=40.0;MAF_USDA=8.333
NC_035099.1	28004402	.	G	A	.	.	MAF_INRAE=1.667
NC_035099.1	28004429	.	A	G	.	.	MAF_INRAE=9.494;MAF_USDA=22.353
NC_035099.1	28004461	.	G	A	.	.	MAF_USDA=3.279
NC_035099.1	28004496	.	A	C	.	.	MAF_INRAE=41.772;MAF_USDA=8.824
NC_035099.1	28004507	.	C	T	.	.	MAF_INRAE=9.494;MAF_USDA=25.882
NC_035099.1	28004512	.	T	A	.	.	MAF_INRAE=41.772;MAF_USDA=9.412
NC_035099.1	28004525	.	A	T	.	.	MAF_INRAE=1.667
NC_035099.1	28004555	.	G	A	.	.	MAF_INRAE=1.667;MAF_USDA=10.417
NC_035099.1	28004661	.	T	G	.	.	MAF_USDA=4.098
NC_035099.1	28004683	.	T	G	.	.	MAF_INRAE=9.494;MAF_USDA=24.118
NC_035099.1	28004726	.	A	G	.	.	MAF_USDA=6.557
NC_035099.1	28004744	.	A	G	.	.	MAF_INRAE=47.468;MAF_USDA=35.882
NC_035099.1	28004766	.	T	C	.	.	MAF_INRAE=41.139;MAF_USDA=8.824
NC_035099.1	28004771	.	G	A	.	.	MAF_INRAE=42.405;MAF_USDA=10.0
NC_035099.1	28004877	.	A	C	.	.	MAF_INRAE=3.165;MAF_USDA=2.459
NC_035099.1	28004912	.	G	T	.	.	MAF_INRAE=41.772;MAF_USDA=10.417
NC_035099.1	28004914	.	C	T	.	.	MAF_USDA=6.557
NC_035099.1	28004921	.	G	T	.	.	MAF_INRAE=47.368;MAF_USDA=10.417
NC_035099.1	28004924	.	T	A	.	.	MAF_USDA=7.377
NC_035099.1	28005006	.	G	T	.	.	MAF_INRAE=5.063;MAF_USDA=31.765
NC_035099.1	28005029	.	A	C	.	.	MAF_USDA=2.459
NC_035099.1	28005040	.	A	G	.	.	MAF_INRAE=39.241;MAF_USDA=7.377
NC_035099.1	28005082	.	A	G	.	.	MAF_USDA=1.639
NC_035099.1	28005112	.	T	C	.	.	MAF_USDA=2.459
NC_035099.1	28005141	.	T	A	.	.	MAF_USDA=5.738
NC_035099.1	28005287	.	C	T	.	.	MAF_USDA=2.459
NC_035099.1	28005328	.	C	T	.	.	MAF_USDA=3.279
NC_035099.1	28005330	.	C	G	.	.	MAF_INRAE=48.101;MAF_USDA=37.059
NC_035099.1	28005338	.	T	G	.	.	MAF_INRAE=48.101;MAF_USDA=37.059
NC_035099.1	28005389	.	C	T	.	.	MAF_INRAE=1.667
NC_035099.1	28005400	.	C	T	.	.	MAF_INRAE=48.734;MAF_USDA=36.471
NC_035099.1	28005441	.	G	C	.	.	MAF_INRAE=5.263;MAF_USDA=12.353
NC_035099.1	28005466	.	C	T	.	.	MAF_INRAE=5.063;MAF_USDA=31.765
NC_035099.1	28005539	.	C	T	.	.	MAF_INRAE=41.139;MAF_USDA=9.412
NC_035099.1	28005559	.	T	C	.	.	MAF_INRAE=48.734;MAF_USDA=35.882
NC_035099.1	28005565	.	C	T	.	.	MAF_INRAE=48.734;MAF_USDA=35.882
NC_035099.1	28005633	.	G	T	.	.	MAF_INRAE=40.506;MAF_USDA=12.353
NC_035099.1	28005648	.	A	C	.	.	MAF_INRAE=48.101;MAF_USDA=33.333
NC_035099.1	28005650	.	A	G	.	.	MAF_INRAE=50.0;MAF_USDA=33.333
NC_035099.1	28005652	.	A	T	.	.	MAF_INRAE=50.0;MAF_USDA=33.333
NC_035099.1	28005663	.	C	A	.	.	MAF_USDA=36.471
NC_035099.1	28005664	.	A	C	.	.	MAF_USDA=35.882
NC_035099.1	28005749	.	T	A	.	.	MAF_INRAE=3.333;MAF_USDA=2.353
NC_035099.1	28005971	.	G	A	.	.	MAF_INRAE=2.5
NC_035099.1	28006295	.	G	A	.	.	MAF_INRAE=2.532;MAF_USDA=7.647
NC_035099.1	28006381	.	A	G	.	.	MAF_INRAE=6.962;MAF_USDA=17.059
NC_035099.1	28006403	.	G	C	.	.	MAF_INRAE=3.333;MAF_USDA=5.882
NC_035099.1	28006446	.	C	T	.	.	MAF_USDA=8.824
NC_035099.1	28006447	.	G	A	.	.	MAF_USDA=18.824
NC_035099.1	28006448	.	T	C	.	.	MAF_USDA=20.0
NC_035099.1	28006511	.	T	C	.	.	MAF_USDA=1.765
NC_035099.1	28006566	.	A	G	.	.	MAF_INRAE=44.937;MAF_USDA=18.235
NC_035099.1	28006610	.	G	A	.	.	MAF_USDA=1.639
NC_035099.1	28006664	.	C	A	.	.	MAF_INRAE=3.333;MAF_USDA=5.294
NC_035099.1	28006700	.	A	C	.	.	MAF_USDA=1.639
NC_035099.1	28006789	.	G	A	.	.	MAF_INRAE=2.5
NC_035099.1	28006826	.	A	T	.	.	MAF_INRAE=5.063;MAF_USDA=30.588
NC_035099.1	28006987	.	G	A	.	.	MAF_INRAE=1.667;MAF_USDA=10.417
NC_035099.1	28006998	.	C	A	.	.	MAF_INRAE=1.667
NC_035099.1	28007116	.	C	A	.	.	MAF_INRAE=46.203;MAF_USDA=25.882
NC_035099.1	28007128	.	T	C	.	.	MAF_INRAE=46.203;MAF_USDA=30.588
NC_035099.1	28007135	.	A	T	.	.	MAF_INRAE=43.038;MAF_USDA=10.588
NC_035099.1	28007150	.	T	A	.	.	MAF_INRAE=39.873;MAF_USDA=20.492
NC_035099.1	28007199	.	C	A	.	.	MAF_INRAE=5.696;MAF_USDA=18.824
NC_035099.1	28007200	.	T	C	.	.	MAF_INRAE=41.139;MAF_USDA=19.672
NC_035099.1	28007259	.	A	C	.	.	MAF_INRAE=50.0;MAF_USDA=47.647
NC_035099.1	28007406	.	C	A	.	.	MAF_INRAE=39.873;MAF_USDA=10.656
NC_035099.1	28007413	.	C	T	.	.	MAF_INRAE=43.038;MAF_USDA=14.118
NC_035099.1	28007491	.	C	A	.	.	MAF_INRAE=44.937;MAF_USDA=28.824
NC_035099.1	28007501	.	C	A	.	.	MAF_INRAE=5.063;MAF_USDA=19.412
NC_035099.1	28007504	.	A	C	.	.	MAF_INRAE=3.165;MAF_USDA=15.294
NC_035099.1	28007514	.	G	A	.	.	MAF_INRAE=3.165;MAF_USDA=12.353
NC_035099.1	28007521	.	C	T	.	.	MAF_USDA=4.098
NC_035099.1	28007606	.	A	T	.	.	MAF_INRAE=5.063;MAF_USDA=41.667
NC_035099.1	28007618	.	C	A	.	.	MAF_USDA=41.667
NC_035099.1	28007730	.	A	G	.	.	MAF_INRAE=6.962;MAF_USDA=28.824
NC_035099.1	28007910	.	G	A	.	.	MAF_USDA=1.639
NC_035099.1	28007977	.	A	T	.	.	MAF_USDA=1.639
NC_035099.1	28008058	.	T	C	.	.	MAF_USDA=12.295
NC_035099.1	28008112	.	G	A	.	.	MAF_USDA=1.639
NC_035099.1	28008207	.	A	G	.	.	MAF_USDA=8.197
NC_035099.1	28008438	.	T	C	.	.	MAF_INRAE=5.263
NC_035099.1	28008545	.	G	T	.	.	MAF_USDA=6.557
NC_035099.1	28008587	.	C	T	.	.	MAF_USDA=47.917
NC_035099.1	28008609	.	A	G	.	.	MAF_USDA=2.459
NC_035099.1	28008685	.	G	A	.	.	MAF_INRAE=21.053;MAF_USDA=47.917
NC_035099.1	28008775	.	G	A	.	.	MAF_INRAE=15.789;MAF_USDA=47.917
NC_035099.1	28008776	.	G	A	.	.	MAF_USDA=4.098
NC_035099.1	28008842	.	G	A	.	.	MAF_USDA=2.5
NC_035099.1	28008881	.	G	T	.	.	MAF_USDA=1.639
NC_035099.1	28008911	.	G	A	.	.	MAF_USDA=2.459
NC_035099.1	28008931	.	G	A	.	.	MAF_INRAE=2.5
NC_035099.1	28009074	.	T	A	.	.	MAF_INRAE=5.263
NC_035099.1	28009360	.	G	A	.	.	MAF_USDA=47.727
NC_035099.1	28010401	.	G	A	.	.	MAF_INRAE=3.333
NC_035099.1	28010547	.	C	A	.	.	MAF_USDA=13.559
NC_035099.1	28010551	.	A	T	.	.	MAF_INRAE=2.5;MAF_USDA=4.167
NC_035099.1	28010554	.	A	G	.	.	MAF_USDA=1.667
NC_035099.1	28010647	.	G	T	.	.	MAF_USDA=1.639
NC_035099.1	28010855	.	T	C	.	.	MAF_USDA=11.176
NC_035099.1	28010907	.	C	G	.	.	MAF_INRAE=8.228;MAF_USDA=42.353
NC_035099.1	28010967	.	G	T	.	.	MAF_USDA=1.639
NC_035099.1	28010968	.	G	A	.	.	MAF_INRAE=8.228;MAF_USDA=36.471
NC_035099.1	28010985	.	G	A	.	.	MAF_USDA=1.639
NC_035099.1	28011043	.	T	A	.	.	MAF_INRAE=5.063;MAF_USDA=43.75
NC_035099.1	28011058	.	G	T	.	.	MAF_INRAE=40.506;MAF_USDA=11.765
NC_035099.1	28011059	.	T	G	.	.	MAF_USDA=12.941
NC_035099.1	28011075	.	A	T	.	.	MAF_INRAE=3.333;MAF_USDA=7.647
NC_035099.1	28011207	.	T	C	.	.	MAF_INRAE=10.759;MAF_USDA=40.588
NC_035099.1	28011325	.	C	T	.	.	MAF_INRAE=46.835;MAF_USDA=28.235
NC_035099.1	28011357	.	T	G	.	.	MAF_USDA=1.639
NC_035099.1	28011417	.	T	A	.	.	MAF_USDA=3.529
NC_035099.1	28011482	.	T	A	.	.	MAF_INRAE=5.063;MAF_USDA=27.647
NC_035099.1	28011484	.	T	C	.	.	MAF_INRAE=1.667;MAF_USDA=2.459
NC_035099.1	28011634	.	C	A	.	.	MAF_INRAE=40.506;MAF_USDA=16.471
NC_035099.1	28011644	.	C	A	.	.	MAF_USDA=2.459
NC_035099.1	28011756	.	A	G	.	.	MAF_INRAE=5.063;MAF_USDA=37.059
NC_035099.1	28011798	.	C	T	.	.	MAF_USDA=9.836
NC_035099.1	28011846	.	G	A	.	.	MAF_USDA=1.639
NC_035099.1	28011850	.	G	T	.	.	MAF_INRAE=3.797;MAF_USDA=11.176
NC_035099.1	28011891	.	C	T	.	.	MAF_USDA=2.459
NC_035099.1	28011924	.	G	A	.	.	MAF_INRAE=10.526
NC_035099.1	28012010	.	A	G	.	.	MAF_INRAE=7.595;MAF_USDA=45.082
NC_035099.1	28012063	.	A	C	.	.	MAF_USDA=10.417
NC_035099.1	28012067	.	T	C	.	.	MAF_USDA=5.882
NC_035099.1	28012077	.	G	A	.	.	MAF_USDA=3.529
NC_035099.1	28012082	.	G	A	.	.	MAF_INRAE=11.392;MAF_USDA=48.235
NC_035099.1	28012139	.	G	T	.	.	MAF_INRAE=10.526;MAF_USDA=20.588
NC_035099.1	28012146	.	T	C	.	.	MAF_USDA=2.459
NC_035099.1	28012169	.	A	G	.	.	MAF_INRAE=1.667
NC_035099.1	28012176	.	T	A	.	.	MAF_INRAE=10.526
NC_035099.1	28012187	.	G	A	.	.	MAF_INRAE=10.526
NC_035099.1	28012238	.	C	A	.	.	MAF_USDA=1.667
NC_035099.1	28012243	.	A	T	.	.	MAF_INRAE=37.342;MAF_USDA=5.833
NC_035099.1	28012286	.	G	T	.	.	MAF_USDA=2.941
NC_035099.1	28012353	.	A	C	.	.	MAF_INRAE=10.526;MAF_USDA=13.934
NC_035099.1	28012464	.	C	T	.	.	MAF_USDA=4.918
NC_035099.1	28012663	.	C	A	.	.	MAF_INRAE=5.263
NC_035099.1	28012712	.	C	A	.	.	MAF_INRAE=11.392;MAF_USDA=48.235
NC_035099.1	28012758	.	T	G	.	.	MAF_INRAE=3.797
NC_035099.1	28012768	.	G	T	.	.	MAF_INRAE=11.392;MAF_USDA=48.235
NC_035099.1	28012790	.	T	A	.	.	MAF_INRAE=10.526
NC_035099.1	28012813	.	C	T	.	.	MAF_INRAE=11.392;MAF_USDA=50.0
NC_035099.1	28012852	.	G	A	.	.	MAF_INRAE=7.595;MAF_USDA=34.706
NC_035099.1	28012865	.	T	C	.	.	MAF_INRAE=1.667
NC_035099.1	28012938	.	A	G	.	.	MAF_USDA=20.588
NC_035099.1	28013119	.	A	C	.	.	MAF_INRAE=1.667
NC_035099.1	28013131	.	C	T	.	.	MAF_INRAE=1.667
NC_035099.1	28013146	.	C	T	.	.	MAF_INRAE=47.5
NC_035099.1	28013211	.	C	A	.	.	MAF_INRAE=1.667
NC_035099.1	28013292	.	T	G	.	.	MAF_INRAE=48.333
NC_035099.1	28013306	.	C	G	.	.	MAF_INRAE=1.667
NC_035099.1	28013326	.	T	C	.	.	MAF_INRAE=1.667
NC_035099.1	28013339	.	G	A	.	.	MAF_INRAE=15.789;MAF_USDA=37.5
NC_035099.1	28013378	.	G	T	.	.	MAF_INRAE=3.797;MAF_USDA=10.0
NC_035099.1	28013414	.	G	A	.	.	MAF_USDA=1.639
NC_035099.1	28013421	.	G	T	.	.	MAF_INRAE=3.797;MAF_USDA=9.412
NC_035099.1	28013433	.	A	T	.	.	MAF_INRAE=11.392;MAF_USDA=48.235
NC_035099.1	28013482	.	C	A	.	.	MAF_INRAE=3.333
NC_035099.1	28013520	.	C	A	.	.	MAF_INRAE=11.392;MAF_USDA=46.471
NC_035099.1	28013521	.	A	C	.	.	MAF_USDA=5.294
NC_035099.1	28013527	.	G	A	.	.	MAF_INRAE=3.797;MAF_USDA=10.0
NC_035099.1	28013542	.	C	T	.	.	MAF_USDA=5.294
NC_035099.1	28013547	.	C	A	.	.	MAF_INRAE=3.333
NC_035099.1	28013650	.	G	A	.	.	MAF_INRAE=11.392;MAF_USDA=48.235
NC_035099.1	28013667	.	T	C	.	.	MAF_USDA=2.459
NC_035099.1	28013793	.	A	G	.	.	MAF_USDA=15.574
NC_035099.1	28013840	.	C	A	.	.	MAF_USDA=10.417
NC_035099.1	28013940	.	G	T	.	.	MAF_USDA=10.417
NC_035099.1	28014052	.	G	T	.	.	MAF_USDA=10.417
NC_035099.1	28014059	.	G	A	.	.	MAF_USDA=45.833
NC_035099.1	28014063	.	A	C	.	.	MAF_USDA=1.639
NC_035099.1	28014065	.	A	G	.	.	MAF_USDA=2.459
NC_035099.1	28014088	.	A	T	.	.	MAF_USDA=2.459
NC_035099.1	28014125	.	C	G	.	.	MAF_INRAE=47.368;MAF_USDA=8.929
NC_035099.1	28014189	.	A	G	.	.	MAF_INRAE=10.526;MAF_USDA=14.754
NC_035099.1	28014233	.	T	G	.	.	MAF_USDA=5.882
NC_035099.1	28014238	.	A	G	.	.	MAF_INRAE=11.392;MAF_USDA=50.0
NC_035099.1	28014251	.	C	T	.	.	MAF_USDA=4.098
NC_035099.1	28014291	.	C	A	.	.	MAF_INRAE=3.333;MAF_USDA=45.833
NC_035099.1	28014370	.	G	A	.	.	MAF_INRAE=5.263
NC_035099.1	28014391	.	C	G	.	.	MAF_USDA=4.918
NC_035099.1	28014410	.	A	C	.	.	MAF_INRAE=3.797;MAF_USDA=10.0
NC_035099.1	28014416	.	A	G	.	.	MAF_USDA=11.475
NC_035099.1	28014422	.	C	T	.	.	MAF_INRAE=1.667
NC_035099.1	28014551	.	G	T	.	.	MAF_USDA=1.639
NC_035099.1	28014728	.	G	A	.	.	MAF_USDA=1.639
NC_035099.1	28014730	.	A	T	.	.	MAF_USDA=14.706
NC_035099.1	28014739	.	A	T	.	.	MAF_USDA=14.118
NC_035099.1	28014816	.	C	G	.	.	MAF_INRAE=3.797;MAF_USDA=10.0
NC_035099.1	28014838	.	T	A	.	.	MAF_USDA=3.279
NC_035099.1	28014984	.	C	A	.	.	MAF_INRAE=3.797;MAF_USDA=10.0
NC_035099.1	28015006	.	C	T	.	.	MAF_USDA=1.639
NC_035099.1	28015113	.	T	C	.	.	MAF_USDA=1.639
NC_035099.1	28015304	.	G	T	.	.	MAF_INRAE=5.696;MAF_USDA=18.235
NC_035099.1	28015318	.	G	C	.	.	MAF_USDA=22.917
NC_035099.1	28015352	.	A	G	.	.	MAF_USDA=1.639
NC_035099.1	28015393	.	A	G	.	.	MAF_INRAE=44.937;MAF_USDA=34.706
NC_035099.1	28015396	.	C	T	.	.	MAF_USDA=7.377
NC_035099.1	28015551	.	A	T	.	.	MAF_USDA=1.639
NC_035099.1	28015710	.	G	A	.	.	MAF_INRAE=5.263;MAF_USDA=1.639
NC_035099.1	28015883	.	C	A	.	.	MAF_INRAE=8.861;MAF_USDA=48.824
NC_035099.1	28016110	.	T	G	.	.	MAF_USDA=10.417
NC_035099.1	28016155	.	G	A	.	.	MAF_USDA=6.471
NC_035099.1	28016160	.	C	T	.	.	MAF_USDA=3.279
NC_035099.1	28016181	.	C	T	.	.	MAF_INRAE=5.696;MAF_USDA=11.765
NC_035099.1	28016253	.	A	G	.	.	MAF_INRAE=9.494;MAF_USDA=48.824
NC_035099.1	28016276	.	T	A	.	.	MAF_INRAE=10.526;MAF_USDA=2.459
NC_035099.1	28016353	.	A	C	.	.	MAF_USDA=2.459
NC_035099.1	28016366	.	A	G	.	.	MAF_USDA=4.098
NC_035099.1	28016381	.	A	C	.	.	MAF_USDA=4.918
NC_035099.1	28016405	.	A	G	.	.	MAF_USDA=1.639
NC_035099.1	28016425	.	T	A	.	.	MAF_INRAE=8.861;MAF_USDA=48.235
NC_035099.1	28016462	.	G	T	.	.	MAF_INRAE=39.873;MAF_USDA=5.738
NC_035099.1	28016464	.	C	T	.	.	MAF_INRAE=1.667;MAF_USDA=31.176
NC_035099.1	28016615	.	T	G	.	.	MAF_INRAE=4.167;MAF_USDA=5.294
NC_035099.1	28016652	.	A	G	.	.	MAF_INRAE=5.263
NC_035099.1	28016681	.	T	G	.	.	MAF_INRAE=8.861;MAF_USDA=42.353
NC_035099.1	28016728	.	G	A	.	.	MAF_USDA=14.706
NC_035099.1	28016785	.	A	G	.	.	MAF_INRAE=1.667;MAF_USDA=10.417
NC_035099.1	28016914	.	G	T	.	.	MAF_INRAE=47.5
NC_035099.1	28016960	.	C	T	.	.	MAF_INRAE=8.861;MAF_USDA=43.529
NC_035099.1	28016964	.	A	G	.	.	MAF_INRAE=10.526
NC_035099.1	28017066	.	C	T	.	.	MAF_INRAE=10.526;MAF_USDA=20.588
NC_035099.1	28017149	.	A	T	.	.	MAF_USDA=4.098
NC_035099.1	28017232	.	C	T	.	.	MAF_USDA=1.639
NC_035099.1	28017285	.	A	G	.	.	MAF_INRAE=41.139;MAF_USDA=15.574
NC_035099.1	28017357	.	G	T	.	.	MAF_INRAE=5.063;MAF_USDA=21.176
NC_035099.1	28017359	.	A	T	.	.	MAF_USDA=2.353
NC_035099.1	28017384	.	G	A	.	.	MAF_USDA=4.918
NC_035099.1	28017386	.	G	A	.	.	MAF_INRAE=1.667
NC_035099.1	28017413	.	T	C	.	.	MAF_INRAE=8.861;MAF_USDA=42.353
NC_035099.1	28017428	.	T	C	.	.	MAF_INRAE=8.861;MAF_USDA=48.824
NC_035099.1	28017437	.	T	G	.	.	MAF_INRAE=1.667;MAF_USDA=10.588
NC_035099.1	28017447	.	C	A	.	.	MAF_INRAE=5.063;MAF_USDA=21.176
NC_035099.1	28017568	.	G	A	.	.	MAF_USDA=4.918
NC_035099.1	28017739	.	C	A	.	.	MAF_USDA=9.016
NC_035099.1	28017741	.	T	A	.	.	MAF_USDA=9.016
NC_035099.1	28017786	.	G	A	.	.	MAF_USDA=4.918
NC_035099.1	28017870	.	T	C	.	.	MAF_INRAE=39.873;MAF_USDA=9.836
NC_035099.1	28017893	.	C	T	.	.	MAF_INRAE=10.526;MAF_USDA=18.824
NC_035099.1	28017904	.	C	G	.	.	MAF_USDA=4.918
NC_035099.1	28017993	.	A	G	.	.	MAF_USDA=2.353
NC_035099.1	28018024	.	G	C	.	.	MAF_USDA=4.918
NC_035099.1	28018072	.	T	C	.	.	MAF_INRAE=39.873;MAF_USDA=23.81
NC_035099.1	28018083	.	T	G	.	.	MAF_USDA=12.5
NC_035099.1	28018084	.	G	T	.	.	MAF_INRAE=4.43;MAF_USDA=7.143
NC_035099.1	28018106	.	G	A	.	.	MAF_USDA=9.524
NC_035099.1	28018164	.	A	G	.	.	MAF_INRAE=41.772;MAF_USDA=17.059
NC_035099.1	28018213	.	T	A	.	.	MAF_USDA=2.459
NC_035099.1	28018218	.	G	A	.	.	MAF_USDA=3.529
NC_035099.1	28018274	.	T	A	.	.	MAF_USDA=1.639
NC_035099.1	28018293	.	T	A	.	.	MAF_USDA=10.0
NC_035099.1	28018297	.	T	G	.	.	MAF_USDA=3.279
NC_035099.1	28018306	.	T	A	.	.	MAF_USDA=6.471
NC_035099.1	28018360	.	A	C	.	.	MAF_INRAE=39.873;MAF_USDA=20.588
NC_035099.1	28018390	.	C	T	.	.	MAF_INRAE=8.861;MAF_USDA=48.824
NC_035099.1	28018414	.	C	A	.	.	MAF_INRAE=43.038;MAF_USDA=20.0
NC_035099.1	28018488	.	T	G	.	.	MAF_INRAE=6.329;MAF_USDA=25.882
NC_035099.1	28018522	.	C	A	.	.	MAF_INRAE=48.101;MAF_USDA=33.529
NC_035099.1	28018560	.	G	A	.	.	MAF_INRAE=6.329;MAF_USDA=21.176
NC_035099.1	28018590	.	C	A	.	.	MAF_USDA=10.588
NC_035099.1	28018640	.	G	A	.	.	MAF_USDA=4.118
NC_035099.1	28018644	.	C	A	.	.	MAF_USDA=2.459
NC_035099.1	28018672	.	T	C	.	.	MAF_USDA=1.639
NC_035099.1	28018712	.	C	A	.	.	MAF_INRAE=47.468;MAF_USDA=45.294
NC_035099.1	28018718	.	G	T	.	.	MAF_USDA=1.639
NC_035099.1	28018804	.	A	C	.	.	MAF_INRAE=40.506;MAF_USDA=9.412
NC_035099.1	28018807	.	T	G	.	.	MAF_INRAE=4.43;MAF_USDA=34.118
NC_035099.1	28018820	.	G	A	.	.	MAF_INRAE=1.667;MAF_USDA=8.235
NC_035099.1	28018875	.	A	C	.	.	MAF_INRAE=39.873;MAF_USDA=13.115
NC_035099.1	28018901	.	C	A	.	.	MAF_USDA=2.459
NC_035099.1	28018919	.	CTCTGTTTAATAATAATAGC	CTCTGTTTAATAATAATAGT	.	.	MAF_USDA=33.333
NC_035099.1	28018938	.	C	T	.	.	MAF_INRAE=26.316;MAF_USDA=43.333
NC_035099.1	28018953	.	C	T	.	.	MAF_INRAE=1.667;MAF_USDA=8.333
NC_035099.1	28018954	.	G	T	.	.	MAF_INRAE=2.5;MAF_USDA=37.647
NC_035099.1	28018959	.	G	T	.	.	MAF_INRAE=10.526;MAF_USDA=42.941
NC_035099.1	28018963	.	A	C	.	.	MAF_USDA=3.279
NC_035099.1	28018964	.	C	T	.	.	MAF_INRAE=43.038;MAF_USDA=45.294
NC_035099.1	28018997	.	T	G	.	.	MAF_USDA=11.475
NC_035099.1	28019002	.	G	A	.	.	MAF_USDA=1.639
NC_035099.1	28019010	.	G	T	.	.	MAF_INRAE=2.5;MAF_USDA=5.882
NC_035099.1	28019015	.	A	G	.	.	MAF_USDA=6.557
NC_035099.1	28019056	.	G	A	.	.	MAF_USDA=4.098
NC_035099.1	28019068	.	T	G	.	.	MAF_USDA=10.843
NC_035099.1	28019070	.	TCAG	TCAC	.	.	MAF_USDA=10.417
NC_035099.1	28019092	.	T	G	.	.	MAF_USDA=13.253
NC_035099.1	28019137	.	T	C	.	.	MAF_USDA=3.39
NC_035099.1	28019184	.	C	A	.	.	MAF_USDA=15.254
NC_035099.1	28019202	.	A	G	.	.	MAF_USDA=5.932
NC_035099.1	28019207	.	G	A	.	.	MAF_USDA=7.229
NC_035099.1	28019259	.	T	A	.	.	MAF_USDA=22.289
NC_035099.1	28019270	.	C	A	.	.	MAF_USDA=22.289
NC_035099.1	28019312	.	A	G	.	.	MAF_USDA=21.687
NC_035099.1	28019563	.	G	T	.	.	MAF_USDA=20.482
NC_035099.1	28019564	.	A	T	.	.	MAF_USDA=20.482
NC_035099.1	28019565	.	C	A	.	.	MAF_USDA=20.482
NC_035099.1	28019590	.	A	G	.	.	MAF_USDA=6.627
NC_035099.1	28019601	.	C	T	.	.	MAF_USDA=31.325
NC_035099.1	28019690	.	T	G	.	.	MAF_INRAE=31.579;MAF_USDA=9.036
NC_035099.1	28019822	.	C	A	.	.	MAF_USDA=3.279
NC_035099.1	28019877	.	C	A	.	.	MAF_USDA=13.115
NC_035099.1	28019908	.	G	T	.	.	MAF_INRAE=40.506;MAF_USDA=2.459
NC_035099.1	28019921	.	A	C	.	.	MAF_INRAE=46.203;MAF_USDA=32.941
NC_035099.1	28019945	.	A	T	.	.	MAF_USDA=4.706
NC_035099.1	28019955	.	C	T	.	.	MAF_USDA=11.176
NC_035099.1	28020001	.	AGGCGGG	AGGCGGT	.	.	MAF_USDA=4.167
NC_035099.1	28020050	.	A	G	.	.	MAF_USDA=6.557
NC_035099.1	28020117	.	T	G	.	.	MAF_INRAE=3.797;MAF_USDA=26.471
NC_035099.1	28020140	.	A	G	.	.	MAF_INRAE=49.367;MAF_USDA=47.059
NC_035099.1	28020212	.	C	T	.	.	MAF_USDA=4.918
NC_035099.1	28020223	.	T	A	.	.	MAF_INRAE=44.937;MAF_USDA=17.647
NC_035099.1	28020241	.	C	T	.	.	MAF_USDA=10.0
NC_035099.1	28020588	.	G	T	.	.	MAF_INRAE=10.127
NC_035099.1	28020599	.	G	A	.	.	MAF_INRAE=18.354;MAF_USDA=25.294
NC_035099.1	28020626	.	C	A	.	.	MAF_USDA=1.639
NC_035099.1	28020807	.	G	A	.	.	MAF_USDA=1.639
NC_035099.1	28020856	.	A	T	.	.	MAF_USDA=1.639
NC_035099.1	28020978	.	T	G	.	.	MAF_INRAE=5.263
NC_035099.1	28020979	.	A	C	.	.	MAF_USDA=1.639
NC_035099.1	28021068	.	C	A	.	.	MAF_INRAE=48.101;MAF_USDA=45.882
NC_035099.1	28021262	.	A	C	.	.	MAF_INRAE=3.333;MAF_USDA=2.941
NC_035099.1	28021284	.	A	C	.	.	MAF_USDA=7.377
NC_035099.1	28021291	.	A	G	.	.	MAF_USDA=7.377
NC_035099.1	28021293	.	A	T	.	.	MAF_USDA=7.377
NC_035099.1	28021354	.	T	G	.	.	MAF_USDA=9.836
NC_035099.1	28021420	.	G	T	.	.	MAF_USDA=14.706
NC_035099.1	28021430	.	T	G	.	.	MAF_INRAE=39.241;MAF_USDA=15.574
NC_035099.1	28021445	.	A	G	.	.	MAF_USDA=2.083
NC_035099.1	28021535	.	G	T	.	.	MAF_USDA=8.824
NC_035099.1	28021536	.	T	A	.	.	MAF_USDA=8.824
NC_035099.1	28021537	.	T	A	.	.	MAF_USDA=12.353
NC_035099.1	28021540	.	T	A	.	.	MAF_INRAE=1.667;MAF_USDA=8.824
NC_035099.1	28021617	.	G	A	.	.	MAF_INRAE=1.667
NC_035099.1	28021623	.	G	A	.	.	MAF_USDA=1.639
NC_035099.1	28021691	.	G	A	.	.	MAF_USDA=2.459
NC_035099.1	28021742	.	T	G	.	.	MAF_INRAE=43.671;MAF_USDA=47.917
NC_035099.1	28022025	.	G	T	.	.	MAF_INRAE=39.873;MAF_USDA=1.639
NC_035099.1	28022103	.	T	G	.	.	MAF_INRAE=1.667;MAF_USDA=27.647
NC_035099.1	28022405	.	T	G	.	.	MAF_USDA=13.115
NC_035099.1	28022406	.	G	A	.	.	MAF_INRAE=48.333;MAF_USDA=4.918
NC_035099.1	28022424	.	G	A	.	.	MAF_INRAE=3.333;MAF_USDA=2.353
NC_035099.1	28022538	.	C	A	.	.	MAF_INRAE=1.667;MAF_USDA=2.459
NC_035099.1	28022593	.	T	C	.	.	MAF_INRAE=12.5
NC_035099.1	28022615	.	A	G	.	.	MAF_USDA=11.765
NC_035099.1	28022673	.	G	T	.	.	MAF_INRAE=1.667;MAF_USDA=5.294
NC_035099.1	28022770	.	G	C	.	.	MAF_INRAE=48.734;MAF_USDA=20.833
NC_035099.1	28022837	.	G	T	.	.	MAF_USDA=3.529
NC_035099.1	28022841	.	ATAACGGCG	ATAACGGCA	.	.	MAF_USDA=29.167
NC_035099.1	28022879	.	T	C	.	.	MAF_INRAE=3.797;MAF_USDA=27.647
NC_035099.1	28022893	.	G	A	.	.	MAF_USDA=3.279
NC_035099.1	28022959	.	T	G	.	.	MAF_USDA=1.639
NC_035099.1	28022994	.	G	C	.	.	MAF_INRAE=3.333;MAF_USDA=4.167
NC_035099.1	28023011	.	A	T	.	.	MAF_USDA=4.167
NC_035099.1	28023013	.	T	A	.	.	MAF_USDA=4.098
NC_035099.1	28023213	.	A	T	.	.	MAF_USDA=1.639
NC_035099.1	28023240	.	C	T	.	.	MAF_INRAE=42.405;MAF_USDA=8.824
NC_035099.1	28023275	.	C	A	.	.	MAF_USDA=5.738
NC_035099.1	28023334	.	A	G	.	.	MAF_INRAE=1.667;MAF_USDA=9.412
NC_035099.1	28023398	.	C	G	.	.	MAF_INRAE=5.833;MAF_USDA=12.941
NC_035099.1	28023448	.	T	C,*	.	.	MAF_INRAE=26.316;MAF_USDA=14.706
NC_035099.1	28023449	.	T	A	.	.	MAF_USDA=22.941
NC_035099.1	28023450	.	C	T	.	.	MAF_USDA=13.529
NC_035099.1	28023486	.	C	T	.	.	MAF_INRAE=5.263;MAF_USDA=3.279
NC_035099.1	28023611	.	G	A	.	.	MAF_INRAE=1.667;MAF_USDA=12.353
NC_035099.1	28023743	.	G	A	.	.	MAF_INRAE=3.165;MAF_USDA=22.941
NC_035099.1	28023750	.	A	G	.	.	MAF_USDA=1.639
NC_035099.1	28023759	.	A	C	.	.	MAF_INRAE=50.0;MAF_USDA=30.0
NC_035099.1	28023827	.	T	A	.	.	MAF_INRAE=5.263;MAF_USDA=4.098
NC_035099.1	28023841	.	G	A	.	.	MAF_INRAE=3.165;MAF_USDA=21.176
NC_035099.1	28023877	.	C	A	.	.	MAF_INRAE=48.734;MAF_USDA=15.294
NC_035099.1	28023889	.	G	T	.	.	MAF_INRAE=46.667;MAF_USDA=27.083
NC_035099.1	28023891	.	C	A	.	.	MAF_INRAE=46.667;MAF_USDA=27.083
NC_035099.1	28023905	.	C	A	.	.	MAF_USDA=1.639
NC_035099.1	28023906	.	A	T	.	.	MAF_INRAE=10.526;MAF_USDA=35.882
NC_035099.1	28023907	.	T	G	.	.	MAF_USDA=35.882
NC_035099.1	28023951	.	G	A	.	.	MAF_USDA=1.639
NC_035099.1	28024028	.	C	T	.	.	MAF_INRAE=10.526;MAF_USDA=4.918
NC_035099.1	28024100	.	A	G	.	.	MAF_USDA=14.118
NC_035099.1	28024109	.	C	T	.	.	MAF_INRAE=10.526;MAF_USDA=18.235
NC_035099.1	28024254	.	A	T	.	.	MAF_INRAE=10.526;MAF_USDA=18.235
NC_035099.1	28024401	.	A	G	.	.	MAF_INRAE=5.263;MAF_USDA=18.235
NC_035099.1	28024434	.	C	A,G	.	.	MAF_INRAE=42.105
NC_035099.1	28024440	.	T	A	.	.	MAF_USDA=1.639
NC_035099.1	28024449	.	C	G	.	.	MAF_INRAE=49.367;MAF_USDA=15.294
NC_035099.1	28024459	.	G	T	.	.	MAF_INRAE=1.667;MAF_USDA=13.529
NC_035099.1	28024467	.	T	A	.	.	MAF_INRAE=49.367;MAF_USDA=38.824
NC_035099.1	28024478	.	G	T	.	.	MAF_INRAE=21.053;MAF_USDA=20.588
NC_035099.1	28024495	.	G	A	.	.	MAF_USDA=12.353
NC_035099.1	28024505	.	G	T	.	.	MAF_INRAE=10.526
NC_035099.1	28024568	.	C	T	.	.	MAF_INRAE=47.468;MAF_USDA=47.059
NC_035099.1	28024619	.	G	A	.	.	MAF_INRAE=21.053;MAF_USDA=20.588
NC_035099.1	28024730	.	C	T	.	.	MAF_INRAE=5.0;MAF_USDA=6.471
NC_035099.1	28024780	.	C	G	.	.	MAF_INRAE=2.5;MAF_USDA=14.118
NC_035099.1	28024866	.	A	G	.	.	MAF_USDA=7.377
NC_035099.1	28024909	.	T	G	.	.	MAF_USDA=1.639
NC_035099.1	28024926	.	A	T	.	.	MAF_USDA=45.833
NC_035099.1	28024971	.	G	A	.	.	MAF_USDA=16.071
NC_035099.1	28024973	.	G	A	.	.	MAF_USDA=15.833
NC_035099.1	28024979	.	G	C	.	.	MAF_USDA=16.667
NC_035099.1	28024990	.	A	T	.	.	MAF_USDA=29.167
NC_035099.1	28025026	.	T	C	.	.	MAF_USDA=6.25
NC_035099.1	28025071	.	G	T	.	.	MAF_USDA=16.667
NC_035099.1	28025339	.	A	G	.	.	MAF_INRAE=1.667;MAF_USDA=6.25
NC_035099.1	28025360	.	G	C	.	.	MAF_INRAE=5.263;MAF_USDA=17.683
NC_035099.1	28025368	.	A	G	.	.	MAF_INRAE=48.734;MAF_USDA=14.024
NC_035099.1	28025494	.	G	T	.	.	MAF_INRAE=49.367;MAF_USDA=16.265
NC_035099.1	28025513	.	C	A	.	.	MAF_INRAE=5.263;MAF_USDA=7.627
NC_035099.1	28025567	.	G	T	.	.	MAF_INRAE=41.772;MAF_USDA=16.471
NC_035099.1	28025677	.	A	T	.	.	MAF_INRAE=5.263;MAF_USDA=21.765
NC_035099.1	28025759	.	G	T	.	.	MAF_USDA=8.235
NC_035099.1	28025832	.	G	A	.	.	MAF_INRAE=3.333;MAF_USDA=35.294
NC_035099.1	28025957	.	T	A	.	.	MAF_USDA=5.882
NC_035099.1	28025965	.	T	G	.	.	MAF_USDA=11.765
NC_035099.1	28025988	.	A	T	.	.	MAF_USDA=3.279
NC_035099.1	28026054	.	C	A	.	.	MAF_USDA=12.651
NC_035099.1	28026062	.	G	T	.	.	MAF_USDA=13.253
NC_035099.1	28026064	.	C	A	.	.	MAF_USDA=15.06
NC_035099.1	28026219	.	C	T	.	.	MAF_USDA=13.043
NC_035099.1	28026244	.	C	T	.	.	MAF_USDA=14.583
NC_035099.1	28026264	.	C	A	.	.	MAF_USDA=1.724
NC_035099.1	28026283	.	T	G	.	.	MAF_USDA=3.39
NC_035099.1	28026387	.	C	T	.	.	MAF_USDA=4.167
NC_035099.1	28026388	.	G	C	.	.	MAF_USDA=4.167
NC_035099.1	28026422	.	T	G	.	.	MAF_USDA=14.118
NC_035099.1	28026447	.	C	A	.	.	MAF_USDA=8.333
NC_035099.1	28026456	.	T	G	.	.	MAF_USDA=2.459
NC_035099.1	28026476	.	G	T	.	.	MAF_USDA=5.738
NC_035099.1	28026492	.	T	G	.	.	MAF_USDA=16.265
NC_035099.1	28026557	.	T	A	.	.	MAF_USDA=3.333
NC_035099.1	28026607	.	A	T	.	.	MAF_USDA=5.738
NC_035099.1	28026664	.	A	G	.	.	MAF_USDA=9.412
NC_035099.1	28026704	.	G	A	.	.	MAF_USDA=5.882
NC_035099.1	28026752	.	G	A	.	.	MAF_INRAE=47.368;MAF_USDA=8.824
NC_035099.1	28026767	.	C	T	.	.	MAF_USDA=15.574
NC_035099.1	28026781	.	A	G	.	.	MAF_USDA=5.738
NC_035099.1	28026837	.	A	C	.	.	MAF_USDA=31.765
NC_035099.1	28026892	.	C	G	.	.	MAF_USDA=1.639
NC_035099.1	28026904	.	A	C	.	.	MAF_USDA=6.557
NC_035099.1	28026955	.	G	A	.	.	MAF_USDA=15.294
NC_035099.1	28027054	.	C	T	.	.	MAF_USDA=3.279
NC_035099.1	28027063	.	G	A	.	.	MAF_USDA=1.639
NC_035099.1	28027159	.	G	A	.	.	MAF_INRAE=2.5;MAF_USDA=2.353
NC_035099.1	28027224	.	A	C	.	.	MAF_USDA=7.647
NC_035099.1	28027227	.	C	A	.	.	MAF_INRAE=49.167;MAF_USDA=36.471
NC_035099.1	28027254	.	T	A	.	.	MAF_INRAE=49.367;MAF_USDA=15.882
NC_035099.1	28027274	.	T	C	.	.	MAF_USDA=8.235
NC_035099.1	28027318	.	G	A	.	.	MAF_USDA=8.235
NC_035099.1	28027391	.	G	T	.	.	MAF_USDA=3.279
NC_035099.1	28027501	.	G	A	.	.	MAF_INRAE=48.734;MAF_USDA=15.882
NC_035099.1	28027521	.	A	G	.	.	MAF_USDA=1.639
NC_035099.1	28027664	.	G	A	.	.	MAF_USDA=8.235
NC_035099.1	28027674	.	A	C	.	.	MAF_INRAE=49.367;MAF_USDA=15.882
NC_035099.1	28027680	.	T	C	.	.	MAF_INRAE=40.506;MAF_USDA=8.197
NC_035099.1	28027718	.	G	C	.	.	MAF_INRAE=2.5;MAF_USDA=2.459
NC_035099.1	28027803	.	C	A	.	.	MAF_INRAE=2.5
NC_035099.1	28027853	.	A	C	.	.	MAF_USDA=6.471
NC_035099.1	28027958	.	T	C	.	.	MAF_INRAE=49.367;MAF_USDA=33.529
NC_035099.1	28027988	.	C	T	.	.	MAF_INRAE=5.263;MAF_USDA=5.833
NC_035099.1	28028022	.	C	A	.	.	MAF_INRAE=50.0;MAF_USDA=15.294
NC_035099.1	28028103	.	T	A	.	.	MAF_USDA=1.639
NC_035099.1	28028121	.	C	A	.	.	MAF_USDA=5.738
NC_035099.1	28028317	.	A	G	.	.	MAF_USDA=8.235
NC_035099.1	28028356	.	T	C	.	.	MAF_USDA=6.557
NC_035099.1	28028425	.	G	A	.	.	MAF_USDA=5.738
NC_035099.1	28028579	.	C	A	.	.	MAF_INRAE=1.667
NC_035099.1	28028719	.	A	G	.	.	MAF_INRAE=15.789;MAF_USDA=2.459
NC_035099.1	28028777	.	G	C	.	.	MAF_INRAE=5.263
NC_035099.1	28028874	.	T	C	.	.	MAF_INRAE=5.263;MAF_USDA=4.098
NC_035099.1	28028935	.	C	T	.	.	MAF_INRAE=5.263;MAF_USDA=17.647
NC_035099.1	28029027	.	C	T	.	.	MAF_USDA=6.471
NC_035099.1	28029033	.	C	T	.	.	MAF_INRAE=15.789
NC_035099.1	28029035	.	G	A	.	.	MAF_USDA=6.557
NC_035099.1	28029037	.	T	C	.	.	MAF_USDA=30.588
NC_035099.1	28029096	.	C	A	.	.	MAF_USDA=3.279
NC_035099.1	28029107	.	G	A	.	.	MAF_USDA=3.279
NC_035099.1	28029116	.	C	T	.	.	MAF_USDA=2.459
NC_035099.1	28029186	.	G	A	.	.	MAF_INRAE=5.263;MAF_USDA=30.0
NC_035099.1	28029229	.	A	T	.	.	MAF_INRAE=5.263;MAF_USDA=32.353
NC_035099.1	28029234	.	G	A	.	.	MAF_INRAE=5.263;MAF_USDA=32.941
NC_035099.1	28029474	.	T	G	.	.	MAF_INRAE=10.526;MAF_USDA=17.647
NC_035099.1	28029509	.	T	A	.	.	MAF_INRAE=5.263;MAF_USDA=30.588
NC_035099.1	28029521	.	T	A	.	.	MAF_INRAE=5.263
NC_035099.1	28029552	.	C	T	.	.	MAF_USDA=1.639
NC_035099.1	28031895	.	T	A	.	.	MAF_INRAE=15.789;MAF_USDA=42.262
NC_035099.1	28031896	.	A	T	.	.	MAF_INRAE=48.101;MAF_USDA=17.857
NC_035099.1	28031903	.	T	G	.	.	MAF_USDA=11.905
NC_035099.1	28031904	.	C	A	.	.	MAF_INRAE=5.263;MAF_USDA=23.214
NC_035099.1	28031914	.	A	C	.	.	MAF_INRAE=5.263;MAF_USDA=23.214
NC_035099.1	28031919	.	T	G	.	.	MAF_INRAE=5.263;MAF_USDA=23.214
NC_035099.1	28032023	.	C	G	.	.	MAF_INRAE=5.263;MAF_USDA=31.176
NC_035099.1	28032031	.	T	C	.	.	MAF_USDA=7.377
NC_035099.1	28032036	.	A	T	.	.	MAF_INRAE=5.263;MAF_USDA=31.176
NC_035099.1	28032046	.	T	C	.	.	MAF_USDA=3.279
NC_035099.1	28032089	.	T	C	.	.	MAF_INRAE=5.263;MAF_USDA=35.882
NC_035099.1	28032102	.	A	T	.	.	MAF_INRAE=41.772;MAF_USDA=21.176
NC_035099.1	28032147	.	C	T	.	.	MAF_USDA=3.279
NC_035099.1	28032232	.	T	C	.	.	MAF_USDA=16.667
NC_035099.1	28032292	.	A	G	.	.	MAF_USDA=4.098
NC_035099.1	28032307	.	A	G	.	.	MAF_USDA=11.475
NC_035099.1	28032325	.	G	T	.	.	MAF_INRAE=10.526;MAF_USDA=18.235
NC_035099.1	28032385	.	C	T	.	.	MAF_USDA=5.738
NC_035099.1	28032399	.	C	T	.	.	MAF_USDA=5.738
NC_035099.1	28032402	.	A	G	.	.	MAF_USDA=8.197
NC_035099.1	28032426	.	C	T	.	.	MAF_INRAE=2.632
NC_035099.1	28032440	.	C	T	.	.	MAF_INRAE=10.526;MAF_USDA=18.235
NC_035099.1	28032505	.	T	C	.	.	MAF_USDA=7.647
NC_035099.1	28032610	.	G	A	.	.	MAF_INRAE=5.263;MAF_USDA=16.667
NC_035099.1	28032611	.	A	C	.	.	MAF_USDA=8.197
NC_035099.1	28032664	.	T	G	.	.	MAF_USDA=1.639
NC_035099.1	28032672	.	T	C	.	.	MAF_USDA=1.639
NC_035099.1	28032676	.	T	C	.	.	MAF_USDA=4.098
NC_035099.1	28032709	.	G	T	.	.	MAF_INRAE=1.667
NC_035099.1	28032717	.	G	T	.	.	MAF_INRAE=39.873;MAF_USDA=2.459
NC_035099.1	28032758	.	C	T	.	.	MAF_USDA=1.639
NC_035099.1	28032772	.	T	C	.	.	MAF_USDA=6.557
NC_035099.1	28032801	.	A	G	.	.	MAF_USDA=1.639
NC_035099.1	28032875	.	T	C	.	.	MAF_USDA=8.824
NC_035099.1	28032908	.	T	C	.	.	MAF_INRAE=5.263;MAF_USDA=22.941
NC_035099.1	28032921	.	A	G	.	.	MAF_INRAE=2.532;MAF_USDA=35.294
NC_035099.1	28033012	.	A	G	.	.	MAF_INRAE=2.5
NC_035099.1	28033018	.	A	G	.	.	MAF_USDA=16.393
NC_035099.1	28033022	.	T	G	.	.	MAF_USDA=2.459
NC_035099.1	28033048	.	A	T	.	.	MAF_INRAE=5.263;MAF_USDA=22.353
NC_035099.1	28033051	.	C	T	.	.	MAF_INRAE=5.263;MAF_USDA=2.459
NC_035099.1	28033090	.	A	T	.	.	MAF_INRAE=5.263;MAF_USDA=18.824
NC_035099.1	28033098	.	C	T	.	.	MAF_USDA=7.377
NC_035099.1	28033136	.	C	A	.	.	MAF_USDA=1.639
NC_035099.1	28033141	.	T	C	.	.	MAF_USDA=1.639
NC_035099.1	28033203	.	C	A	.	.	MAF_INRAE=15.789;MAF_USDA=2.459
NC_035099.1	28033212	.	G	A	.	.	MAF_INRAE=5.263;MAF_USDA=25.294
NC_035099.1	28033220	.	C	G	.	.	MAF_USDA=4.706
NC_035099.1	28033310	.	C	T	.	.	MAF_USDA=2.459
NC_035099.1	28033311	.	G	A	.	.	MAF_INRAE=5.263;MAF_USDA=15.882
NC_035099.1	28033357	.	A	C	.	.	MAF_USDA=12.5
NC_035099.1	28033360	.	A	G	.	.	MAF_USDA=12.5
NC_035099.1	28033361	.	A	T	.	.	MAF_USDA=12.5
NC_035099.1	28033375	.	T	G	.	.	MAF_INRAE=12.658
NC_035099.1	28033386	.	G	A	.	.	MAF_USDA=3.279
NC_035099.1	28033395	.	G	A	.	.	MAF_USDA=4.918
NC_035099.1	28033644	.	G	A	.	.	MAF_USDA=2.459
NC_035099.1	28033700	.	A	T	.	.	MAF_USDA=8.824
NC_035099.1	28033731	.	G	A	.	.	MAF_USDA=8.824
NC_035099.1	28033733	.	G	A	.	.	MAF_USDA=8.824
NC_035099.1	28033791	.	A	T	.	.	MAF_USDA=8.824
NC_035099.1	28033829	.	C	G	.	.	MAF_USDA=11.176
NC_035099.1	28033839	.	A	C	.	.	MAF_USDA=3.279
NC_035099.1	28033872	.	C	T	.	.	MAF_USDA=8.824
NC_035099.1	28033905	.	C	A	.	.	MAF_USDA=9.412
NC_035099.1	28034092	.	C	A	.	.	MAF_INRAE=50.0;MAF_USDA=25.294
NC_035099.1	28034164	.	A	C	.	.	MAF_USDA=5.738
NC_035099.1	28034174	.	C	A	.	.	MAF_INRAE=10.526
NC_035099.1	28034267	.	C	T	.	.	MAF_USDA=11.765
NC_035099.1	28034269	.	T	C	.	.	MAF_USDA=8.235
NC_035099.1	28034491	.	A	T	.	.	MAF_INRAE=39.873
NC_035099.1	28034501	.	A	T	.	.	MAF_USDA=12.5
NC_035099.1	28034508	.	C	T	.	.	MAF_USDA=8.333
NC_035099.1	28034596	.	C	A	.	.	MAF_USDA=7.5
NC_035099.1	28034648	.	A	T	.	.	MAF_USDA=1.19
NC_035099.1	28034661	.	T	A	.	.	MAF_USDA=12.5
NC_035099.1	28034666	.	T	A	.	.	MAF_INRAE=39.241;MAF_USDA=5.0
NC_035099.1	28034678	.	C	T	.	.	MAF_USDA=2.5
NC_035099.1	28034703	.	C	A	.	.	MAF_USDA=5.833
NC_035099.1	28034729	.	G	A	.	.	MAF_USDA=8.333
NC_035099.1	28034746	.	G	C	.	.	MAF_USDA=5.833
NC_035099.1	28034868	.	A	G	.	.	MAF_INRAE=39.873;MAF_USDA=7.377
NC_035099.1	28034918	.	C	G	.	.	MAF_USDA=4.918
NC_035099.1	28034944	.	C	T	.	.	MAF_USDA=8.824
NC_035099.1	28034977	.	G	T	.	.	MAF_USDA=13.934
NC_035099.1	28034982	.	C	T	.	.	MAF_USDA=7.647
NC_035099.1	28034990	.	G	T	.	.	MAF_USDA=9.412
NC_035099.1	28034995	.	C	T	.	.	MAF_USDA=8.197
NC_035099.1	28035003	.	C	A	.	.	MAF_USDA=8.824
NC_035099.1	28035015	.	A	T	.	.	MAF_USDA=8.824
NC_035099.1	28035033	.	T	G	.	.	MAF_INRAE=4.167;MAF_USDA=5.294
NC_035099.1	28035074	.	C	T	.	.	MAF_USDA=8.824
NC_035099.1	28035132	.	A	C	.	.	MAF_INRAE=39.873;MAF_USDA=4.918
NC_035099.1	28035152	.	C	T	.	.	MAF_USDA=8.824
NC_035099.1	28035203	.	G	T	.	.	MAF_INRAE=5.263;MAF_USDA=5.738
NC_035099.1	28035259	.	G	T	.	.	MAF_USDA=10.0
NC_035099.1	28035287	.	G	A	.	.	MAF_USDA=2.459
NC_035099.1	28035320	.	C	T	.	.	MAF_USDA=1.639
NC_035099.1	28035439	.	C	T	.	.	MAF_INRAE=5.263;MAF_USDA=5.738
NC_035099.1	28035456	.	T	G	.	.	MAF_USDA=8.824
NC_035099.1	28035504	.	C	T	.	.	MAF_USDA=6.557
NC_035099.1	28035540	.	A	T	.	.	MAF_USDA=2.459
NC_035099.1	28035541	.	C	A	.	.	MAF_USDA=2.459
NC_035099.1	28035561	.	C	A	.	.	MAF_USDA=7.059
NC_035099.1	28035628	.	G	C	.	.	MAF_INRAE=48.734;MAF_USDA=20.588
NC_035099.1	28035643	.	G	A	.	.	MAF_USDA=7.647
NC_035099.1	28035703	.	G	A	.	.	MAF_USDA=3.529
NC_035099.1	28035749	.	T	G	.	.	MAF_USDA=2.459
NC_035099.1	28035755	.	C	A	.	.	MAF_INRAE=10.526;MAF_USDA=17.647
NC_035099.1	28035768	.	T	C	.	.	MAF_USDA=1.639
NC_035099.1	28035801	.	C	T	.	.	MAF_USDA=7.647
NC_035099.1	28035815	.	A	T	.	.	MAF_USDA=8.235
NC_035099.1	28035824	.	C	G	.	.	MAF_INRAE=5.263;MAF_USDA=5.738
NC_035099.1	28035841	.	G	T	.	.	MAF_USDA=1.639
NC_035099.1	28035848	.	C	T	.	.	MAF_USDA=3.279
NC_035099.1	28035859	.	G	C	.	.	MAF_USDA=1.639
NC_035099.1	28036032	.	G	T	.	.	MAF_INRAE=1.667;MAF_USDA=10.417
NC_035099.1	28036033	.	T	A	.	.	MAF_INRAE=1.667;MAF_USDA=10.417
NC_035099.1	28036066	.	G	A	.	.	MAF_USDA=10.0
NC_035099.1	28036087	.	T	A	.	.	MAF_INRAE=1.667
NC_035099.1	28036205	.	G	A	.	.	MAF_USDA=8.235
NC_035099.1	28036277	.	G	T	.	.	MAF_USDA=8.235
NC_035099.1	28036289	.	T	G	.	.	MAF_INRAE=48.734;MAF_USDA=15.882
NC_035099.1	28036319	.	T	A	.	.	MAF_INRAE=5.263;MAF_USDA=12.353
NC_035099.1	28036330	.	G	A	.	.	MAF_USDA=5.738
NC_035099.1	28036331	.	A	G	.	.	MAF_USDA=8.235
NC_035099.1	28036338	.	T	G	.	.	MAF_USDA=5.738
NC_035099.1	28036419	.	T	G	.	.	MAF_USDA=7.143
NC_035099.1	28036458	.	G	A	.	.	MAF_USDA=8.235
NC_035099.1	28036492	.	G	A	.	.	MAF_INRAE=5.263;MAF_USDA=16.471
NC_035099.1	28036504	.	A	G	.	.	MAF_INRAE=5.263;MAF_USDA=5.738
NC_035099.1	28036527	.	A	C	.	.	MAF_USDA=7.647
NC_035099.1	28036558	.	T	C	.	.	MAF_USDA=7.647
NC_035099.1	28036566	.	G	C	.	.	MAF_USDA=8.235
NC_035099.1	28036584	.	T	C	.	.	MAF_USDA=2.459
NC_035099.1	28036616	.	T	A	.	.	MAF_USDA=2.459
NC_035099.1	28036623	.	G	A	.	.	MAF_USDA=3.279
NC_035099.1	28036644	.	G	A	.	.	MAF_USDA=4.918
NC_035099.1	28036646	.	A	T	.	.	MAF_USDA=7.377
NC_035099.1	28036655	.	A	C	.	.	MAF_USDA=4.098
NC_035099.1	28036663	.	T	C	.	.	MAF_USDA=2.5
NC_035099.1	28036664	.	C	T	.	.	MAF_USDA=3.333
NC_035099.1	28036672	.	T	A	.	.	MAF_USDA=2.5
NC_035099.1	28036700	.	C	A	.	.	MAF_USDA=8.235
NC_035099.1	28036707	.	G	A	.	.	MAF_INRAE=5.263;MAF_USDA=5.738
NC_035099.1	28036711	.	T	A	.	.	MAF_USDA=8.824
NC_035099.1	28036862	.	G	T	.	.	MAF_USDA=17.059
NC_035099.1	28036876	.	T	C	.	.	MAF_INRAE=1.667;MAF_USDA=10.417
NC_035099.1	28036878	.	C	T	.	.	MAF_USDA=8.235
NC_035099.1	28037014	.	A	C	.	.	MAF_USDA=12.941
NC_035099.1	28037101	.	C	T	.	.	MAF_INRAE=10.526;MAF_USDA=19.412
NC_035099.1	28037177	.	A	T	.	.	MAF_INRAE=1.667;MAF_USDA=11.176
NC_035099.1	28037198	.	T	C	.	.	MAF_INRAE=1.667;MAF_USDA=20.0
NC_035099.1	28037317	.	T	G	.	.	MAF_USDA=5.738
NC_035099.1	28037323	.	A	C	.	.	MAF_INRAE=19.62;MAF_USDA=6.471
NC_035099.1	28037351	.	C	A	.	.	MAF_INRAE=10.526
NC_035099.1	28037373	.	T	A	.	.	MAF_USDA=5.738
NC_035099.1	28037379	.	A	T	.	.	MAF_INRAE=1.667;MAF_USDA=21.765
NC_035099.1	28037385	.	A	G	.	.	MAF_USDA=20.588
NC_035099.1	28037393	.	G	A	.	.	MAF_USDA=12.5
NC_035099.1	28037452	.	G	C	.	.	MAF_INRAE=44.937;MAF_USDA=39.412
NC_035099.1	28037505	.	G	A	.	.	MAF_USDA=5.738
NC_035099.1	28037680	.	G	T	.	.	MAF_USDA=3.279
NC_035099.1	28037779	.	A	G	.	.	MAF_USDA=1.639
NC_035099.1	28037810	.	C	T	.	.	MAF_INRAE=44.304;MAF_USDA=44.706
NC_035099.1	28037870	.	C	A	.	.	MAF_USDA=5.882
NC_035099.1	28037986	.	A	G	.	.	MAF_INRAE=44.937;MAF_USDA=33.333
NC_035099.1	28037990	.	T	A	.	.	MAF_USDA=5.738
NC_035099.1	28037992	.	A	T	.	.	MAF_USDA=5.738
NC_035099.1	28037995	.	A	G	.	.	MAF_INRAE=1.667;MAF_USDA=8.333
NC_035099.1	28038003	.	A	C	.	.	MAF_INRAE=44.937;MAF_USDA=44.706
NC_035099.1	28038076	.	A	G	.	.	MAF_USDA=3.529
NC_035099.1	28038116	.	G	T	.	.	MAF_USDA=1.639
NC_035099.1	28038133	.	G	T	.	.	MAF_USDA=3.279
NC_035099.1	28038173	.	C	A	.	.	MAF_INRAE=5.263
NC_035099.1	28038177	.	T	C	.	.	MAF_USDA=3.529
NC_035099.1	28038282	.	G	A	.	.	MAF_USDA=2.353
NC_035099.1	28038330	.	C	G	.	.	MAF_USDA=1.639
NC_035099.1	28038349	.	G	T	.	.	MAF_INRAE=26.316
NC_035099.1	28038448	.	C	G	.	.	MAF_USDA=1.639
NC_035099.1	28038450	.	G	A	.	.	MAF_USDA=6.557
NC_035099.1	28038471	.	C	A	.	.	MAF_INRAE=5.263
NC_035099.1	28038492	.	C	T	.	.	MAF_USDA=3.279
NC_035099.1	28038493	.	A	T	.	.	MAF_USDA=3.279
NC_035099.1	28038518	.	T	C	.	.	MAF_INRAE=39.873;MAF_USDA=6.557
NC_035099.1	28038536	.	C	A	.	.	MAF_INRAE=2.5;MAF_USDA=1.765
NC_035099.1	28038591	.	G	A	.	.	MAF_INRAE=5.263
NC_035099.1	28038597	.	C	T	.	.	MAF_USDA=1.639
NC_035099.1	28038607	.	C	T	.	.	MAF_USDA=4.098
NC_035099.1	28038709	.	G	A	.	.	MAF_USDA=4.118
NC_035099.1	28038846	.	G	A	.	.	MAF_INRAE=3.165;MAF_USDA=42.941
NC_035099.1	28038877	.	G	A	.	.	MAF_USDA=4.118
NC_035099.1	28038878	.	C	G	.	.	MAF_USDA=7.377
NC_035099.1	28038898	.	A	G	.	.	MAF_INRAE=1.667;MAF_USDA=10.588
NC_035099.1	28038952	.	G	A	.	.	MAF_USDA=3.279
NC_035099.1	28039058	.	A	C	.	.	MAF_INRAE=49.167
NC_035099.1	28039059	.	C	T	.	.	MAF_USDA=4.167
NC_035099.1	28039168	.	G	C	.	.	MAF_USDA=11.31
NC_035099.1	28039192	.	A	C	.	.	MAF_INRAE=7.595;MAF_USDA=31.25
NC_035099.1	28039206	.	A	G	.	.	MAF_INRAE=15.789;MAF_USDA=6.667
NC_035099.1	28039255	.	C	T	.	.	MAF_USDA=3.279
NC_035099.1	28039343	.	T	C	.	.	MAF_USDA=5.738
NC_035099.1	28039371	.	G	T	.	.	MAF_USDA=5.294
NC_035099.1	28039385	.	G	A	.	.	MAF_INRAE=5.263;MAF_USDA=5.738
NC_035099.1	28039389	.	C	T	.	.	MAF_USDA=2.459
NC_035099.1	28039424	.	A	C	.	.	MAF_USDA=7.059
NC_035099.1	28039428	.	A	T	.	.	MAF_INRAE=3.333;MAF_USDA=2.353
NC_035099.1	28039463	.	G	A	.	.	MAF_INRAE=5.263;MAF_USDA=18.824
NC_035099.1	28039488	.	AGTGTA	AGTGTG	.	.	MAF_USDA=14.583
NC_035099.1	28039493	.	A	G	.	.	MAF_INRAE=2.5;MAF_USDA=28.333
NC_035099.1	28039529	.	G	A	.	.	MAF_USDA=3.279
NC_035099.1	28039571	.	T	A	.	.	MAF_USDA=1.639
NC_035099.1	28039607	.	A	T	.	.	MAF_INRAE=41.139;MAF_USDA=4.918
NC_035099.1	28039617	.	G	A	.	.	MAF_USDA=2.459
NC_035099.1	28039633	.	T	C	.	.	MAF_INRAE=48.734;MAF_USDA=34.118
NC_035099.1	28039654	.	A	G	.	.	MAF_USDA=7.059
NC_035099.1	28039707	.	T	A	.	.	MAF_USDA=4.118
NC_035099.1	28039708	.	C	G	.	.	MAF_USDA=4.118
NC_035099.1	28039711	.	A	T	.	.	MAF_USDA=4.118
NC_035099.1	28039716	.	T	A	.	.	MAF_USDA=2.459
NC_035099.1	28039851	.	C	T	.	.	MAF_INRAE=15.789;MAF_USDA=2.459
NC_035099.1	28039880	.	G	T	.	.	MAF_INRAE=41.139;MAF_USDA=5.738
NC_035099.1	28039915	.	A	G	.	.	MAF_INRAE=39.873;MAF_USDA=8.197
NC_035099.1	28039948	.	A	C	.	.	MAF_USDA=4.118
NC_035099.1	28039961	.	A	T	.	.	MAF_INRAE=5.263;MAF_USDA=30.0
NC_035099.1	28039963	.	G	A	.	.	MAF_USDA=27.059
NC_035099.1	28039967	.	A	G	.	.	MAF_USDA=30.0
NC_035099.1	28040011	.	A	G	.	.	MAF_USDA=1.667
NC_035099.1	28040139	.	C	T	.	.	MAF_USDA=1.639
NC_035099.1	28040140	.	G	A	.	.	MAF_INRAE=15.789;MAF_USDA=2.459
NC_035099.1	28040208	.	G	C	.	.	MAF_INRAE=2.5;MAF_USDA=23.529
NC_035099.1	28040261	.	C	T	.	.	MAF_USDA=3.279
NC_035099.1	28040288	.	G	T	.	.	MAF_USDA=1.639
NC_035099.1	28040289	.	G	T	.	.	MAF_USDA=1.639
NC_035099.1	28040303	.	A	C	.	.	MAF_USDA=1.639
NC_035099.1	28040304	.	A	C	.	.	MAF_USDA=1.639
NC_035099.1	28040323	.	G	A	.	.	MAF_INRAE=5.263;MAF_USDA=12.941
NC_035099.1	28040341	.	T	G	.	.	MAF_INRAE=10.526;MAF_USDA=18.235
NC_035099.1	28040439	.	C	A	.	.	MAF_INRAE=2.5;MAF_USDA=23.81
NC_035099.1	28040447	.	G	A	.	.	MAF_USDA=3.333
NC_035099.1	28040448	.	A	T	.	.	MAF_USDA=1.786
NC_035099.1	28040613	.	C	T	.	.	MAF_INRAE=9.167;MAF_USDA=5.882
NC_035099.1	28040677	.	C	A	.	.	MAF_INRAE=2.5;MAF_USDA=4.167
NC_035099.1	28040681	.	C	T	.	.	MAF_INRAE=2.5;MAF_USDA=4.167
NC_035099.1	28040690	.	T	A	.	.	MAF_INRAE=5.263;MAF_USDA=9.016
NC_035099.1	28040738	.	C	G	.	.	MAF_INRAE=6.667;MAF_USDA=5.882
NC_035099.1	28040779	.	C	A	.	.	MAF_INRAE=10.526
NC_035099.1	28040799	.	T	G	.	.	MAF_INRAE=39.873;MAF_USDA=18.852
NC_035099.1	28040800	.	G	T	.	.	MAF_USDA=1.639
NC_035099.1	28040821	.	C	T	.	.	MAF_USDA=1.639
NC_035099.1	28040851	.	C	T	.	.	MAF_INRAE=5.263;MAF_USDA=5.738
NC_035099.1	28040967	.	A	G	.	.	MAF_USDA=8.235
NC_035099.1	28041019	.	A	T	.	.	MAF_USDA=2.459
NC_035099.1	28041020	.	G	A	.	.	MAF_USDA=2.459
NC_035099.1	28041031	.	G	T	.	.	MAF_USDA=1.639
NC_035099.1	28041067	.	G	A	.	.	MAF_USDA=1.639
NC_035099.1	28041125	.	G	T	.	.	MAF_USDA=1.639
NC_035099.1	28041179	.	G	A	.	.	MAF_USDA=5.294
NC_035099.1	28041299	.	G	A	.	.	MAF_INRAE=39.873
NC_035099.1	28041343	.	T	C	.	.	MAF_USDA=8.235
NC_035099.1	28041384	.	G	A	.	.	MAF_INRAE=2.5;MAF_USDA=2.353
NC_035099.1	28041386	.	C	A	.	.	MAF_USDA=3.279
NC_035099.1	28041406	.	G	A	.	.	MAF_INRAE=39.241;MAF_USDA=5.738
NC_035099.1	28041438	.	A	G	.	.	MAF_INRAE=2.5
NC_035099.1	28041543	.	A	C	.	.	MAF_INRAE=45.833;MAF_USDA=4.918
NC_035099.1	28041618	.	C	T	.	.	MAF_INRAE=5.263;MAF_USDA=18.824
NC_035099.1	28041659	.	A	G	.	.	MAF_INRAE=10.526;MAF_USDA=18.452
NC_035099.1	28041675	.	C	A	.	.	MAF_USDA=5.738
NC_035099.1	28041773	.	A	T	.	.	MAF_INRAE=37.975;MAF_USDA=4.918
NC_035099.1	28041857	.	C	A	.	.	MAF_INRAE=13.158;MAF_USDA=5.738
NC_035099.1	28041887	.	T	C	.	.	MAF_USDA=16.667
NC_035099.1	28041905	.	C	A	.	.	MAF_INRAE=5.263;MAF_USDA=4.167
NC_035099.1	28041958	.	C	T	.	.	MAF_INRAE=10.526;MAF_USDA=17.647
NC_035099.1	28042073	.	C	T	.	.	MAF_INRAE=1.667;MAF_USDA=11.176
NC_035099.1	28042088	.	C	T	.	.	MAF_INRAE=5.833;MAF_USDA=6.471
NC_035099.1	28042099	.	G	A	.	.	MAF_INRAE=15.789;MAF_USDA=1.639
NC_035099.1	28042102	.	T	C	.	.	MAF_INRAE=40.833
NC_035099.1	28042113	.	G	T	.	.	MAF_USDA=1.639
NC_035099.1	28042167	.	A	G	.	.	MAF_INRAE=41.667;MAF_USDA=6.471
NC_035099.1	28042194	.	G	A	.	.	MAF_INRAE=41.667;MAF_USDA=6.471
NC_035099.1	28042198	.	G	A	.	.	MAF_USDA=6.25
NC_035099.1	28042259	.	C	T	.	.	MAF_USDA=1.639
NC_035099.1	28042277	.	A	T	.	.	MAF_USDA=1.639
NC_035099.1	28042334	.	A	T	.	.	MAF_USDA=2.459
NC_035099.1	28042402	.	C	T	.	.	MAF_USDA=2.459
NC_035099.1	28042403	.	A	G	.	.	MAF_INRAE=36.667;MAF_USDA=5.738
NC_035099.1	28042411	.	A	T	.	.	MAF_USDA=2.459
NC_035099.1	28042437	.	A	C	.	.	MAF_INRAE=10.526;MAF_USDA=39.583
NC_035099.1	28042489	.	C	T	.	.	MAF_USDA=3.279
NC_035099.1	28042550	.	T	C	.	.	MAF_USDA=1.639
NC_035099.1	28042574	.	C	A	.	.	MAF_INRAE=2.5;MAF_USDA=2.941
NC_035099.1	28042590	.	G	A	.	.	MAF_INRAE=36.709;MAF_USDA=5.738
NC_035099.1	28042605	.	G	A	.	.	MAF_INRAE=3.333;MAF_USDA=2.353
NC_035099.1	28042660	.	C	T	.	.	MAF_INRAE=1.667;MAF_USDA=10.417
NC_035099.1	28042868	.	T	C	.	.	MAF_INRAE=2.5;MAF_USDA=24.118
NC_035099.1	28042919	.	A	G	.	.	MAF_USDA=3.279
NC_035099.1	28043034	.	A	T	.	.	MAF_INRAE=39.241;MAF_USDA=5.738
NC_035099.1	28043066	.	C	A	.	.	MAF_INRAE=5.263
NC_035099.1	28043069	.	G	A	.	.	MAF_USDA=7.059
NC_035099.1	28043088	.	A	G	.	.	MAF_USDA=4.167
NC_035099.1	28043129	.	G	A	.	.	MAF_INRAE=10.526;MAF_USDA=39.583
NC_035099.1	28043439	.	T	A	.	.	MAF_USDA=4.167
NC_035099.1	28043485	.	C	T	.	.	MAF_USDA=10.417
NC_035099.1	28043586	.	G	A	.	.	MAF_INRAE=45.833;MAF_USDA=4.918
NC_035099.1	28043596	.	A	G	.	.	MAF_INRAE=45.833;MAF_USDA=6.557
NC_035099.1	28043817	.	G	A	.	.	MAF_INRAE=5.263;MAF_USDA=27.647
NC_035099.1	28043844	.	G	A	.	.	MAF_INRAE=15.789;MAF_USDA=1.639
NC_035099.1	28043900	.	G	A	.	.	MAF_USDA=1.639
NC_035099.1	28043921	.	T	G	.	.	MAF_INRAE=15.789;MAF_USDA=2.459
NC_035099.1	28043958	.	T	G	.	.	MAF_USDA=3.279
NC_035099.1	28044025	.	A	G	.	.	MAF_USDA=1.639
NC_035099.1	28044040	.	C	A	.	.	MAF_INRAE=43.038;MAF_USDA=16.667
NC_035099.1	28044186	.	C	T	.	.	MAF_INRAE=39.241;MAF_USDA=5.738
NC_035099.1	28044188	.	C	T	.	.	MAF_INRAE=46.667;MAF_USDA=4.918
NC_035099.1	28044253	.	A	C	.	.	MAF_INRAE=5.263
NC_035099.1	28044263	.	A	T	.	.	MAF_USDA=4.098
NC_035099.1	28044267	.	T	G	.	.	MAF_USDA=4.918
NC_035099.1	28044397	.	G	T	.	.	MAF_INRAE=10.526
NC_035099.1	28044416	.	G	A	.	.	MAF_USDA=12.353
NC_035099.1	28044499	.	T	C	.	.	MAF_USDA=2.459
NC_035099.1	28044500	.	T	C	.	.	MAF_USDA=7.377
NC_035099.1	28044718	.	G	A	.	.	MAF_USDA=4.098
NC_035099.1	28044723	.	G	T	.	.	MAF_USDA=4.098
NC_035099.1	28044732	.	G	A	.	.	MAF_USDA=4.098
NC_035099.1	28044894	.	A	G	.	.	MAF_USDA=8.235
NC_035099.1	28044926	.	A	G	.	.	MAF_USDA=1.639
NC_035099.1	28044928	.	T	G	.	.	MAF_USDA=1.639
NC_035099.1	28044930	.	G	A	.	.	MAF_USDA=1.639
NC_035099.1	28044931	.	T	G	.	.	MAF_USDA=1.639
NC_035099.1	28044932	.	T	C	.	.	MAF_USDA=1.639
NC_035099.1	28044935	.	G	A	.	.	MAF_USDA=1.639
NC_035099.1	28044936	.	C	A	.	.	MAF_USDA=1.639
NC_035099.1	28044937	.	T	C	.	.	MAF_USDA=1.639
NC_035099.1	28044939	.	C	A	.	.	MAF_USDA=1.639
NC_035099.1	28044941	.	C	T	.	.	MAF_USDA=1.639
NC_035099.1	28045019	.	G	A	.	.	MAF_INRAE=1.667
NC_035099.1	28045116	.	T	G	.	.	MAF_INRAE=5.0
NC_035099.1	28045142	.	A	G	.	.	MAF_INRAE=43.671;MAF_USDA=35.882
NC_035099.1	28045166	.	A	G	.	.	MAF_INRAE=22.152
NC_035099.1	28045308	.	A	T	.	.	MAF_INRAE=46.667;MAF_USDA=9.836
NC_035099.1	28045341	.	A	G	.	.	MAF_INRAE=15.789;MAF_USDA=10.0
NC_035099.1	28045346	.	G	A	.	.	MAF_USDA=5.882
NC_035099.1	28045361	.	A	C	.	.	MAF_INRAE=10.526
NC_035099.1	28045367	.	A	T	.	.	MAF_INRAE=5.0;MAF_USDA=5.294
NC_035099.1	28045451	.	A	C	.	.	MAF_INRAE=7.595
NC_035099.1	28045496	.	T	C	.	.	MAF_INRAE=43.671;MAF_USDA=48.214
NC_035099.1	28045533	.	G	A	.	.	MAF_INRAE=5.0;MAF_USDA=5.294
NC_035099.1	28045617	.	C	T,G	.	.	MAF_INRAE=26.316
NC_035099.1	28045793	.	A	G	.	.	MAF_INRAE=42.405
NC_035099.1	28045885	.	T	A	.	.	MAF_USDA=4.098
NC_035099.1	28045887	.	T	C	.	.	MAF_INRAE=2.5;MAF_USDA=28.824
NC_035099.1	28045890	.	G	A	.	.	MAF_USDA=1.639
NC_035099.1	28045927	.	C	T	.	.	MAF_USDA=8.235
NC_035099.1	28045945	.	A	G	.	.	MAF_INRAE=1.667;MAF_USDA=2.941
NC_035099.1	28045991	.	T	G	.	.	MAF_USDA=3.529
NC_035099.1	28046006	.	C	T	.	.	MAF_INRAE=2.5;MAF_USDA=1.765
NC_035099.1	28046016	.	A	T	.	.	MAF_USDA=3.529
NC_035099.1	28046209	.	T	G	.	.	MAF_INRAE=40.506;MAF_USDA=1.639
NC_035099.1	28046257	.	T	A	.	.	MAF_USDA=3.279
NC_035099.1	28046258	.	A	G	.	.	MAF_INRAE=2.5;MAF_USDA=28.824
NC_035099.1	28046291	.	A	G	.	.	MAF_INRAE=21.053;MAF_USDA=19.412
NC_035099.1	28046374	.	T	C	.	.	MAF_USDA=3.279
NC_035099.1	28046532	.	A	G	.	.	MAF_INRAE=2.5;MAF_USDA=30.0
NC_035099.1	28046536	.	G	A	.	.	MAF_INRAE=2.5;MAF_USDA=30.588
NC_035099.1	28046560	.	C	T	.	.	MAF_USDA=2.459
NC_035099.1	28046698	.	C	A	.	.	MAF_USDA=10.833
NC_035099.1	28046701	.	G	T	.	.	MAF_INRAE=2.5;MAF_USDA=33.529
NC_035099.1	28046711	.	T	A	.	.	MAF_USDA=12.295
NC_035099.1	28046723	.	A	G	.	.	MAF_USDA=10.656
NC_035099.1	28046742	.	A	G	.	.	MAF_INRAE=5.263;MAF_USDA=3.279
NC_035099.1	28046760	.	G	A	.	.	MAF_USDA=12.295
NC_035099.1	28046797	.	A	T	.	.	MAF_INRAE=3.333
NC_035099.1	28046805	.	A	T	.	.	MAF_INRAE=3.333;MAF_USDA=12.295
NC_035099.1	28046839	.	A	C	.	.	MAF_INRAE=3.333;MAF_USDA=10.656
NC_035099.1	28046841	.	T	A	.	.	MAF_INRAE=3.333;MAF_USDA=9.836
NC_035099.1	28046847	.	C	G	.	.	MAF_INRAE=2.5;MAF_USDA=9.836
NC_035099.1	28046888	.	G	A	.	.	MAF_INRAE=42.405;MAF_USDA=36.471
NC_035099.1	28046987	.	C	G	.	.	MAF_INRAE=39.873;MAF_USDA=8.333
NC_035099.1	28047133	.	G	T	.	.	MAF_USDA=1.639
NC_035099.1	28047215	.	T	C	.	.	MAF_INRAE=5.833;MAF_USDA=29.412
NC_035099.1	28047220	.	G	C	.	.	MAF_INRAE=3.333
NC_035099.1	28047228	.	C	T	.	.	MAF_INRAE=3.333
NC_035099.1	28047447	.	T	G	.	.	MAF_INRAE=3.797;MAF_USDA=14.583
NC_035099.1	28047448	.	T	A	.	.	MAF_INRAE=2.5;MAF_USDA=14.583
NC_035099.1	28047530	.	A	T	.	.	MAF_INRAE=1.667;MAF_USDA=11.31
NC_035099.1	28047551	.	C	T	.	.	MAF_INRAE=2.5;MAF_USDA=14.583
NC_035099.1	28047728	.	A	G	.	.	MAF_INRAE=10.526;MAF_USDA=18.072
NC_035099.1	28047737	.	C	A	.	.	MAF_INRAE=15.789;MAF_USDA=33.735
NC_035099.1	28047923	.	C	A	.	.	MAF_USDA=3.39
NC_035099.1	28047949	.	T	A	.	.	MAF_USDA=5.952
NC_035099.1	28047985	.	A	C	.	.	MAF_INRAE=2.5;MAF_USDA=27.381
NC_035099.1	28048010	.	G	T	.	.	MAF_INRAE=2.5
NC_035099.1	28048219	.	A	C	.	.	MAF_INRAE=39.873
NC_035099.1	28048237	.	C	A	.	.	MAF_INRAE=2.5;MAF_USDA=27.049
NC_035099.1	28048320	.	C	A	.	.	MAF_INRAE=39.241;MAF_USDA=4.918
NC_035099.1	28048328	.	G	C	.	.	MAF_INRAE=39.241;MAF_USDA=9.016
NC_035099.1	28048397	.	C	T	.	.	MAF_INRAE=5.263;MAF_USDA=3.279
NC_035099.1	28048462	.	G	C	.	.	MAF_INRAE=21.053;MAF_USDA=19.412
NC_035099.1	28048526	.	C	T	.	.	MAF_INRAE=39.873;MAF_USDA=9.836
NC_035099.1	28048528	.	A	C	.	.	MAF_USDA=2.459
NC_035099.1	28048529	.	G	A	.	.	MAF_USDA=8.235
NC_035099.1	28048545	.	G	T	.	.	MAF_INRAE=2.5;MAF_USDA=28.235
NC_035099.1	28048562	.	G	T	.	.	MAF_USDA=1.639
NC_035099.1	28048736	.	A	G	.	.	MAF_USDA=3.279
NC_035099.1	28048770	.	T	A	.	.	MAF_INRAE=2.5;MAF_USDA=29.412
NC_035099.1	28048791	.	A	T	.	.	MAF_USDA=14.583
NC_035099.1	28048808	.	T	G	.	.	MAF_USDA=2.459
NC_035099.1	28048821	.	T	A	.	.	MAF_USDA=3.279
NC_035099.1	28048825	.	T	A	.	.	MAF_USDA=2.459
NC_035099.1	28048840	.	C	T	.	.	MAF_USDA=2.459
NC_035099.1	28049007	.	T	G	.	.	MAF_INRAE=2.5;MAF_USDA=28.235
NC_035099.1	28049008	.	G	T	.	.	MAF_INRAE=2.5;MAF_USDA=28.235
NC_035099.1	28049030	.	T	A	.	.	MAF_USDA=1.639
NC_035099.1	28049043	.	G	T	.	.	MAF_INRAE=2.5;MAF_USDA=28.235
NC_035099.1	28049075	.	G	A	.	.	MAF_USDA=3.279
NC_035099.1	28049117	.	G	A	.	.	MAF_INRAE=2.5;MAF_USDA=30.0
NC_035099.1	28049191	.	T	A	.	.	MAF_INRAE=16.667
NC_035099.1	28049351	.	A	C	.	.	MAF_USDA=1.639
NC_035099.1	28049421	.	A	C	.	.	MAF_INRAE=43.671;MAF_USDA=7.647
NC_035099.1	28049510	.	T	C	.	.	MAF_USDA=1.639
NC_035099.1	28049520	.	T	C	.	.	MAF_USDA=15.294
NC_035099.1	28049582	.	C	T	.	.	MAF_USDA=4.098
NC_035099.1	28049593	.	A	T	.	.	MAF_INRAE=47.468;MAF_USDA=31.25
NC_035099.1	28049670	.	T	C	.	.	MAF_INRAE=2.5;MAF_USDA=27.647
NC_035099.1	28049703	.	G	A	.	.	MAF_USDA=1.639
NC_035099.1	28049756	.	T	G	.	.	MAF_INRAE=2.5;MAF_USDA=27.647
NC_035099.1	28049786	.	A	G	.	.	MAF_INRAE=2.5;MAF_USDA=29.412
NC_035099.1	28049890	.	A	G	.	.	MAF_INRAE=2.5;MAF_USDA=27.059
NC_035099.1	28049939	.	C	T	.	.	MAF_USDA=1.639
NC_035099.1	28049965	.	C	A	.	.	MAF_INRAE=15.789;MAF_USDA=2.459
NC_035099.1	28050043	.	T	A	.	.	MAF_USDA=2.459
NC_035099.1	28050182	.	A	G	.	.	MAF_INRAE=2.5;MAF_USDA=28.824
NC_035099.1	28050214	.	C	T	.	.	MAF_USDA=1.639
NC_035099.1	28050216	.	C	A	.	.	MAF_USDA=1.639
NC_035099.1	28050227	.	G	T	.	.	MAF_INRAE=2.5;MAF_USDA=28.235
NC_035099.1	28050282	.	G	T	.	.	MAF_INRAE=2.5;MAF_USDA=28.235
NC_035099.1	28050304	.	A	G	.	.	MAF_USDA=5.294
NC_035099.1	28050455	.	C	T	.	.	MAF_USDA=3.279
NC_035099.1	28050502	.	C	A	.	.	MAF_INRAE=2.5;MAF_USDA=27.647
NC_035099.1	28050515	.	C	A	.	.	MAF_INRAE=2.5;MAF_USDA=27.059
NC_035099.1	28050551	.	C	T	.	.	MAF_INRAE=2.5;MAF_USDA=27.647
NC_035099.1	28050638	.	C	T	.	.	MAF_INRAE=2.5;MAF_USDA=28.824
NC_035099.1	28050688	.	G	A	.	.	MAF_USDA=5.833
NC_035099.1	28050747	.	T	C	.	.	MAF_USDA=34.756
NC_035099.1	28051331	.	G	A	.	.	MAF_USDA=20.833
NC_035099.1	28051355	.	T	C	.	.	MAF_USDA=48.795
NC_035099.1	28051377	.	T	G	.	.	MAF_USDA=30.952
NC_035099.1	28051393	.	C	T	.	.	MAF_USDA=32.941
NC_035099.1	28051436	.	A	C	.	.	MAF_USDA=29.412
NC_035099.1	28051467	.	A	C	.	.	MAF_USDA=28.824
NC_035099.1	28051593	.	C	T	.	.	MAF_USDA=7.059
NC_035099.1	28051634	.	C	T	.	.	MAF_INRAE=43.671;MAF_USDA=36.471
NC_035099.1	28051635	.	G	A	.	.	MAF_USDA=1.639
NC_035099.1	28051805	.	A	T	.	.	MAF_INRAE=7.595;MAF_USDA=31.25
NC_035099.1	28051820	.	T	A	.	.	MAF_USDA=3.279
NC_035099.1	28051862	.	C	A	.	.	MAF_INRAE=39.241;MAF_USDA=18.033
NC_035099.1	28051873	.	G	T	.	.	MAF_INRAE=2.5;MAF_USDA=28.235
NC_035099.1	28051929	.	A	C	.	.	MAF_INRAE=39.241;MAF_USDA=19.672
NC_035099.1	28051960	.	T	C	.	.	MAF_INRAE=5.263;MAF_USDA=17.262
NC_035099.1	28051980	.	T	C	.	.	MAF_USDA=2.459
NC_035099.1	28052099	.	G	A	.	.	MAF_USDA=4.098
NC_035099.1	28052185	.	C	G	.	.	MAF_INRAE=2.5;MAF_USDA=2.353
NC_035099.1	28052239	.	A	C	.	.	MAF_USDA=10.417
NC_035099.1	28052262	.	T	A	.	.	MAF_INRAE=49.367;MAF_USDA=31.765
NC_035099.1	28052270	.	A	T	.	.	MAF_INRAE=49.367;MAF_USDA=31.765
NC_035099.1	28052286	.	C	T	.	.	MAF_INRAE=4.167;MAF_USDA=37.059
NC_035099.1	28052319	.	C	T	.	.	MAF_USDA=1.639
NC_035099.1	28052505	.	C	T	.	.	MAF_USDA=5.294
NC_035099.1	28052520	.	C	A	.	.	MAF_INRAE=49.367;MAF_USDA=31.765
NC_035099.1	28052558	.	G	C	.	.	MAF_INRAE=2.5;MAF_USDA=18.235
NC_035099.1	28052589	.	T	C	.	.	MAF_INRAE=49.367;MAF_USDA=31.765
NC_035099.1	28052593	.	G	A	.	.	MAF_USDA=5.882
NC_035099.1	28052595	.	G	T	.	.	MAF_INRAE=49.367;MAF_USDA=31.765
NC_035099.1	28052616	.	G	A	.	.	MAF_INRAE=1.667;MAF_USDA=10.588
NC_035099.1	28052650	.	C	A	.	.	MAF_INRAE=21.053;MAF_USDA=24.59
NC_035099.1	28052690	.	C	A	.	.	MAF_INRAE=2.5
NC_035099.1	28052691	.	C	A	.	.	MAF_INRAE=2.5
NC_035099.1	28052694	.	A	G	.	.	MAF_INRAE=2.5;MAF_USDA=31.176
NC_035099.1	28052753	.	A	T	.	.	MAF_INRAE=48.734;MAF_USDA=31.765
NC_035099.1	28052785	.	C	A	.	.	MAF_INRAE=5.833;MAF_USDA=11.765
NC_035099.1	28052830	.	T	A	.	.	MAF_INRAE=5.263;MAF_USDA=4.918
NC_035099.1	28052837	.	A	T	.	.	MAF_INRAE=2.5
NC_035099.1	28052863	.	C	T	.	.	MAF_USDA=4.167
NC_035099.1	28052870	.	C	T	.	.	MAF_INRAE=45.833
NC_035099.1	28052893	.	C	A	.	.	MAF_USDA=16.393
NC_035099.1	28053002	.	C	T	.	.	MAF_INRAE=15.789;MAF_USDA=5.738
NC_035099.1	28053011	.	T	C	.	.	MAF_INRAE=15.789;MAF_USDA=18.852
NC_035099.1	28053180	.	C	T	.	.	MAF_INRAE=6.962;MAF_USDA=32.941
NC_035099.1	28053319	.	C	T	.	.	MAF_INRAE=5.263;MAF_USDA=5.738
NC_035099.1	28053448	.	T	C	.	.	MAF_USDA=11.176
NC_035099.1	28053530	.	C	G	.	.	MAF_INRAE=1.667
NC_035099.1	28053532	.	T	C	.	.	MAF_INRAE=1.667
NC_035099.1	28053583	.	T	A	.	.	MAF_INRAE=5.263;MAF_USDA=15.294
NC_035099.1	28053591	.	G	A	.	.	MAF_INRAE=41.772;MAF_USDA=31.967
NC_035099.1	28053606	.	T	G	.	.	MAF_USDA=4.918
NC_035099.1	28053752	.	T	A	.	.	MAF_INRAE=2.5;MAF_USDA=21.765
NC_035099.1	28053897	.	C	A	.	.	MAF_INRAE=43.671;MAF_USDA=7.647
NC_035099.1	28053903	.	A	T	.	.	MAF_INRAE=6.962;MAF_USDA=32.941
NC_035099.1	28053927	.	T	C	.	.	MAF_INRAE=6.962;MAF_USDA=33.529
NC_035099.1	28053954	.	C	T	.	.	MAF_INRAE=39.873;MAF_USDA=18.033
NC_035099.1	28053990	.	T	A	.	.	MAF_USDA=3.333
NC_035099.1	28053991	.	T	A	.	.	MAF_INRAE=10.526
NC_035099.1	28053992	.	A	T	.	.	MAF_INRAE=31.646;MAF_USDA=22.024
NC_035099.1	28053993	.	A	T	.	.	MAF_USDA=2.5
NC_035099.1	28053996	.	A	G	.	.	MAF_INRAE=5.263;MAF_USDA=4.167
NC_035099.1	28054005	.	C	A	.	.	MAF_USDA=1.667
NC_035099.1	28054259	.	G	A	.	.	MAF_INRAE=2.5;MAF_USDA=1.765
NC_035099.1	28054306	.	G	A	.	.	MAF_USDA=2.459
NC_035099.1	28054354	.	C	T	.	.	MAF_INRAE=6.962;MAF_USDA=50.0
NC_035099.1	28054407	.	C	A	.	.	MAF_USDA=1.639
NC_035099.1	28054494	.	C	A	.	.	MAF_INRAE=39.873;MAF_USDA=4.098
NC_035099.1	28054501	.	C	T	.	.	MAF_USDA=12.353
NC_035099.1	28054502	.	G	A	.	.	MAF_INRAE=5.833;MAF_USDA=5.882
NC_035099.1	28054651	.	A	C	.	.	MAF_INRAE=5.263;MAF_USDA=4.098
NC_035099.1	28054662	.	G	A	.	.	MAF_INRAE=49.367;MAF_USDA=31.765
NC_035099.1	28054690	.	G	A	.	.	MAF_INRAE=2.5
NC_035099.1	28054754	.	T	A	.	.	MAF_USDA=4.918
NC_035099.1	28054779	.	C	G	.	.	MAF_USDA=12.353
NC_035099.1	28054848	.	G	T	.	.	MAF_INRAE=5.263;MAF_USDA=1.639
NC_035099.1	28054888	.	G	A	.	.	MAF_INRAE=48.734;MAF_USDA=31.765
NC_035099.1	28054889	.	G	A	.	.	MAF_USDA=2.459
NC_035099.1	28054931	.	A	T	.	.	MAF_INRAE=5.263;MAF_USDA=4.098
NC_035099.1	28054979	.	A	T	.	.	MAF_USDA=16.667
NC_035099.1	28054980	.	A	T	.	.	MAF_USDA=16.667
NC_035099.1	28055028	.	C	T	.	.	MAF_USDA=3.279
NC_035099.1	28055029	.	A	G	.	.	MAF_INRAE=2.5;MAF_USDA=19.412
NC_035099.1	28055082	.	G	A	.	.	MAF_INRAE=10.526
NC_035099.1	28055174	.	A	G	.	.	MAF_INRAE=6.962;MAF_USDA=45.294
NC_035099.1	28055178	.	A	G	.	.	MAF_USDA=15.882
NC_035099.1	28055267	.	A	T	.	.	MAF_INRAE=5.263
NC_035099.1	28055269	.	A	G	.	.	MAF_INRAE=5.263;MAF_USDA=5.738
NC_035099.1	28055270	.	G	T	.	.	MAF_INRAE=2.5;MAF_USDA=49.412
NC_035099.1	28055303	.	C	A	.	.	MAF_INRAE=6.329;MAF_USDA=46.471
NC_035099.1	28055369	.	C	A	.	.	MAF_USDA=1.639
NC_035099.1	28055417	.	C	A	.	.	MAF_INRAE=48.734;MAF_USDA=31.765
NC_035099.1	28055567	.	A	C	.	.	MAF_USDA=12.353
NC_035099.1	28055630	.	G	T	.	.	MAF_INRAE=2.5;MAF_USDA=4.167
NC_035099.1	28055666	.	A	G	.	.	MAF_USDA=3.279
NC_035099.1	28055765	.	C	A	.	.	MAF_USDA=12.353
NC_035099.1	28055793	.	A	T	.	.	MAF_INRAE=5.263;MAF_USDA=4.098
NC_035099.1	28055801	.	C	A	.	.	MAF_INRAE=10.526;MAF_USDA=13.115
NC_035099.1	28055814	.	G	T	.	.	MAF_INRAE=5.263;MAF_USDA=4.098
NC_035099.1	28055841	.	C	T	.	.	MAF_INRAE=5.263;MAF_USDA=3.279
NC_035099.1	28055902	.	C	T	.	.	MAF_INRAE=43.671;MAF_USDA=8.235
NC_035099.1	28055936	.	C	T	.	.	MAF_INRAE=2.5;MAF_USDA=20.0
NC_035099.1	28055966	.	C	T	.	.	MAF_INRAE=5.833;MAF_USDA=7.647
NC_035099.1	28055995	.	T	C	.	.	MAF_INRAE=6.962;MAF_USDA=49.412
NC_035099.1	28056018	.	C	A	.	.	MAF_USDA=2.459
NC_035099.1	28056107	.	G	A	.	.	MAF_USDA=4.098
NC_035099.1	28056358	.	C	T	.	.	MAF_INRAE=5.263
NC_035099.1	28056365	.	A	G	.	.	MAF_INRAE=5.263;MAF_USDA=4.918
NC_035099.1	28056393	.	A	G	.	.	MAF_USDA=6.557
NC_035099.1	28056436	.	G	T	.	.	MAF_INRAE=39.873;MAF_USDA=10.656
NC_035099.1	28056449	.	A	T	.	.	MAF_INRAE=5.263;MAF_USDA=14.706
NC_035099.1	28056515	.	C	T	.	.	MAF_USDA=3.279
NC_035099.1	28056607	.	G	A	.	.	MAF_INRAE=5.263;MAF_USDA=4.098
NC_035099.1	28056645	.	C	G	.	.	MAF_INRAE=5.263;MAF_USDA=15.882
NC_035099.1	28056757	.	A	G	.	.	MAF_INRAE=39.873;MAF_USDA=13.115
NC_035099.1	28056776	.	T	C	.	.	MAF_USDA=1.639
NC_035099.1	28056844	.	G	A	.	.	MAF_INRAE=5.263;MAF_USDA=4.918
NC_035099.1	28056869	.	T	A	.	.	MAF_USDA=13.934
NC_035099.1	28056975	.	T	C	.	.	MAF_INRAE=40.833;MAF_USDA=7.647
NC_035099.1	28056999	.	T	C	.	.	MAF_INRAE=1.667;MAF_USDA=10.417
NC_035099.1	28057121	.	T	G	.	.	MAF_USDA=6.471
NC_035099.1	28057219	.	T	G	.	.	MAF_INRAE=2.5;MAF_USDA=12.353
NC_035099.1	28057247	.	A	G	.	.	MAF_INRAE=15.789;MAF_USDA=33.529
NC_035099.1	28057256	.	C	A	.	.	MAF_USDA=1.765
NC_035099.1	28057323	.	T	A	.	.	MAF_INRAE=2.5;MAF_USDA=22.941
NC_035099.1	28057354	.	C	G	.	.	MAF_INRAE=2.5;MAF_USDA=11.765
NC_035099.1	28057374	.	A	T	.	.	MAF_USDA=1.639
NC_035099.1	28057455	.	A	T	.	.	MAF_USDA=6.627
NC_035099.1	28057459	.	G	T	.	.	MAF_USDA=1.667
NC_035099.1	28057546	.	G	A	.	.	MAF_USDA=5.882
NC_035099.1	28057553	.	C	T	.	.	MAF_INRAE=5.263;MAF_USDA=4.918
NC_035099.1	28057559	.	T	C	.	.	MAF_USDA=1.639
NC_035099.1	28057568	.	C	T	.	.	MAF_INRAE=5.263;MAF_USDA=4.098
NC_035099.1	28057617	.	A	C	.	.	MAF_USDA=1.639
NC_035099.1	28057739	.	C	T	.	.	MAF_USDA=2.459
NC_035099.1	28057778	.	G	T	.	.	MAF_USDA=1.639
NC_035099.1	28057892	.	G	C	.	.	MAF_INRAE=3.333
NC_035099.1	28057893	.	G	C	.	.	MAF_INRAE=12.025;MAF_USDA=50.0
NC_035099.1	28058042	.	C	A	.	.	MAF_INRAE=1.667;MAF_USDA=10.417
NC_035099.1	28058057	.	G	A	.	.	MAF_USDA=4.098
NC_035099.1	28058069	.	C	T	.	.	MAF_USDA=1.639
NC_035099.1	28058100	.	T	C	.	.	MAF_USDA=2.459
NC_035099.1	28058116	.	T	C	.	.	MAF_INRAE=5.263;MAF_USDA=4.098
NC_035099.1	28058165	.	A	C	.	.	MAF_INRAE=5.263;MAF_USDA=4.098
NC_035099.1	28058174	.	C	A	.	.	MAF_USDA=1.176
NC_035099.1	28058201	.	A	G	.	.	MAF_INRAE=5.263;MAF_USDA=4.918
NC_035099.1	28058282	.	C	T	.	.	MAF_INRAE=10.526;MAF_USDA=15.574
NC_035099.1	28058375	.	C	A	.	.	MAF_USDA=4.098
NC_035099.1	28058472	.	C	T	.	.	MAF_USDA=6.471
NC_035099.1	28058490	.	T	A	.	.	MAF_INRAE=15.789;MAF_USDA=2.459
NC_035099.1	28058526	.	G	C	.	.	MAF_INRAE=10.526
NC_035099.1	28058527	.	T	G	.	.	MAF_INRAE=2.5
NC_035099.1	28058540	.	A	G	.	.	MAF_INRAE=5.263;MAF_USDA=15.882
NC_035099.1	28058569	.	C	A	.	.	MAF_USDA=1.639
NC_035099.1	28058571	.	A	G	.	.	MAF_INRAE=10.526;MAF_USDA=2.459
NC_035099.1	28058654	.	G	A	.	.	MAF_USDA=2.941
NC_035099.1	28058706	.	G	T	.	.	MAF_INRAE=2.5;MAF_USDA=11.765
NC_035099.1	28058720	.	C	T	.	.	MAF_USDA=3.279
NC_035099.1	28058729	.	A	G	.	.	MAF_USDA=3.279
NC_035099.1	28058820	.	A	G	.	.	MAF_INRAE=5.263;MAF_USDA=4.098
NC_035099.1	28058839	.	T	C	.	.	MAF_INRAE=10.526;MAF_USDA=1.639
NC_035099.1	28058872	.	T	C	.	.	MAF_INRAE=6.329;MAF_USDA=48.235
NC_035099.1	28058887	.	G	C	.	.	MAF_INRAE=2.5;MAF_USDA=11.176
NC_035099.1	28058940	.	A	T	.	.	MAF_USDA=2.941
NC_035099.1	28059033	.	C	G	.	.	MAF_USDA=1.765
NC_035099.1	28059071	.	G	A	.	.	MAF_USDA=2.459
NC_035099.1	28059076	.	A	C	.	.	MAF_INRAE=2.5;MAF_USDA=11.176
NC_035099.1	28059086	.	G	T	.	.	MAF_USDA=1.639
NC_035099.1	28059128	.	T	A	.	.	MAF_INRAE=3.165;MAF_USDA=33.529
NC_035099.1	28059146	.	G	T	.	.	MAF_INRAE=10.526
NC_035099.1	28059176	.	G	T	.	.	MAF_INRAE=5.263;MAF_USDA=4.098
NC_035099.1	28059229	.	A	C	.	.	MAF_INRAE=39.873;MAF_USDA=17.5
NC_035099.1	28059236	.	A	T	.	.	MAF_INRAE=1.667;MAF_USDA=10.417
NC_035099.1	28059306	.	C	G	.	.	MAF_INRAE=2.5
NC_035099.1	28059357	.	T	C	.	.	MAF_USDA=1.639
NC_035099.1	28059416	.	G	T	.	.	MAF_INRAE=43.671;MAF_USDA=8.235
NC_035099.1	28059472	.	G	A	.	.	MAF_USDA=5.882
NC_035099.1	28059550	.	G	A	.	.	MAF_INRAE=2.5;MAF_USDA=11.176
NC_035099.1	28059566	.	G	T	.	.	MAF_INRAE=38.608;MAF_USDA=13.934
NC_035099.1	28059578	.	A	C	.	.	MAF_INRAE=46.667
NC_035099.1	28059580	.	A	T	.	.	MAF_INRAE=46.667
NC_035099.1	28059582	.	A	T	.	.	MAF_INRAE=46.667
NC_035099.1	28059584	.	A	T	.	.	MAF_INRAE=46.667
NC_035099.1	28059586	.	G	T	.	.	MAF_INRAE=46.667
NC_035099.1	28059618	.	C	T	.	.	MAF_USDA=1.639
NC_035099.1	28059626	.	G	T	.	.	MAF_INRAE=5.263;MAF_USDA=22.941
NC_035099.1	28059702	.	G	A	.	.	MAF_USDA=1.639
NC_035099.1	28059761	.	G	A	.	.	MAF_INRAE=2.532;MAF_USDA=21.176
NC_035099.1	28059853	.	G	C	.	.	MAF_USDA=4.098
NC_035099.1	28059856	.	T	G	.	.	MAF_INRAE=2.5;MAF_USDA=5.294
NC_035099.1	28059901	.	C	T	.	.	MAF_INRAE=10.526
NC_035099.1	28059968	.	G	A	.	.	MAF_INRAE=5.263;MAF_USDA=14.706
NC_035099.1	28059981	.	G	A	.	.	MAF_USDA=2.459
NC_035099.1	28060009	.	C	T	.	.	MAF_INRAE=2.5;MAF_USDA=11.765
NC_035099.1	28060022	.	T	G	.	.	MAF_USDA=4.118
NC_035099.1	28060053	.	A	G	.	.	MAF_INRAE=3.165;MAF_USDA=33.529
NC_035099.1	28060118	.	C	G	.	.	MAF_USDA=3.529
NC_035099.1	28060136	.	A	G	.	.	MAF_INRAE=10.526;MAF_USDA=1.639
NC_035099.1	28060189	.	G	C	.	.	MAF_USDA=3.279
NC_035099.1	28060233	.	T	A	.	.	MAF_INRAE=5.263;MAF_USDA=4.918
NC_035099.1	28060344	.	T	A	.	.	MAF_INRAE=2.5;MAF_USDA=11.765
NC_035099.1	28060361	.	G	T	.	.	MAF_INRAE=1.667;MAF_USDA=9.412
NC_035099.1	28060377	.	T	C	.	.	MAF_INRAE=3.165;MAF_USDA=14.706
NC_035099.1	28060435	.	C	A	.	.	MAF_INRAE=2.5;MAF_USDA=10.588
NC_035099.1	28060440	.	G	T	.	.	MAF_INRAE=5.263
NC_035099.1	28060445	.	A	C	.	.	MAF_INRAE=50.0
NC_035099.1	28060474	.	G	T	.	.	MAF_INRAE=5.833;MAF_USDA=45.833
NC_035099.1	28060524	.	G	A	.	.	MAF_USDA=11.31
NC_035099.1	28060594	.	A	G	.	.	MAF_INRAE=6.329;MAF_USDA=45.238
NC_035099.1	28060626	.	C	T	.	.	MAF_INRAE=10.526
NC_035099.1	28060655	.	G	T	.	.	MAF_USDA=11.31
NC_035099.1	28060712	.	T	A	.	.	MAF_USDA=11.176
NC_035099.1	28060717	.	A	T	.	.	MAF_USDA=11.765
NC_035099.1	28060743	.	T	G	.	.	MAF_INRAE=2.532;MAF_USDA=10.588
NC_035099.1	28060787	.	T	C	.	.	MAF_USDA=6.471
NC_035099.1	28060872	.	C	A	.	.	MAF_INRAE=2.5;MAF_USDA=4.706
NC_035099.1	28060947	.	G	A	.	.	MAF_INRAE=10.526
NC_035099.1	28060952	.	T	C	.	.	MAF_INRAE=4.167;MAF_USDA=30.588
NC_035099.1	28061055	.	G	A	.	.	MAF_INRAE=5.263;MAF_USDA=4.098
NC_035099.1	28061082	.	A	G	.	.	MAF_USDA=30.588
NC_035099.1	28061085	.	G	A	.	.	MAF_USDA=7.647
NC_035099.1	28061160	.	T	C	.	.	MAF_USDA=5.0
NC_035099.1	28061174	.	C	A	.	.	MAF_INRAE=5.833;MAF_USDA=5.952
NC_035099.1	28061186	.	C	T	.	.	MAF_INRAE=5.263;MAF_USDA=3.012
NC_035099.1	28061251	.	C	T	.	.	MAF_INRAE=2.5
NC_035099.1	28061284	.	T	C	.	.	MAF_INRAE=4.43;MAF_USDA=34.118
NC_035099.1	28061293	.	C	T	.	.	MAF_INRAE=2.532;MAF_USDA=21.765
NC_035099.1	28061426	.	T	A	.	.	MAF_USDA=14.754
NC_035099.1	28061468	.	T	G	.	.	MAF_USDA=5.0
NC_035099.1	28061565	.	T	A	.	.	MAF_INRAE=3.333;MAF_USDA=2.353
NC_035099.1	28061616	.	G	A	.	.	MAF_INRAE=46.203;MAF_USDA=37.647
NC_035099.1	28061656	.	T	G	.	.	MAF_INRAE=1.667;MAF_USDA=20.0
NC_035099.1	28061681	.	C	T	.	.	MAF_USDA=3.279
NC_035099.1	28061684	.	A	G	.	.	MAF_INRAE=1.667;MAF_USDA=10.588
NC_035099.1	28061698	.	C	A	.	.	MAF_INRAE=5.263;MAF_USDA=4.918
NC_035099.1	28061747	.	A	G	.	.	MAF_USDA=1.639
NC_035099.1	28061748	.	G	A	.	.	MAF_USDA=3.279
NC_035099.1	28061769	.	T	C	.	.	MAF_INRAE=1.667;MAF_USDA=20.588
NC_035099.1	28061843	.	A	C	.	.	MAF_USDA=18.235
NC_035099.1	28061869	.	C	A	.	.	MAF_INRAE=2.5;MAF_USDA=17.391
NC_035099.1	28061870	.	A	G	.	.	MAF_INRAE=2.5;MAF_USDA=17.391
NC_035099.1	28061977	.	G	A	.	.	MAF_USDA=2.459
NC_035099.1	28061992	.	A	G	.	.	MAF_USDA=2.459
NC_035099.1	28062010	.	T	A	.	.	MAF_INRAE=2.5;MAF_USDA=11.765
NC_035099.1	28062014	.	A	T	.	.	MAF_INRAE=3.165;MAF_USDA=27.647
NC_035099.1	28062105	.	C	T	.	.	MAF_INRAE=39.241;MAF_USDA=18.852
NC_035099.1	28062145	.	A	C	.	.	MAF_INRAE=2.5;MAF_USDA=11.176
NC_035099.1	28062155	.	T	G	.	.	MAF_INRAE=22.785;MAF_USDA=1.639
NC_035099.1	28062174	.	T	G	.	.	MAF_USDA=5.882
NC_035099.1	28062191	.	G	T	.	.	MAF_USDA=5.738
NC_035099.1	28062226	.	G	T	.	.	MAF_INRAE=4.43;MAF_USDA=32.941
NC_035099.1	28062234	.	T	G	.	.	MAF_INRAE=2.5;MAF_USDA=11.176
NC_035099.1	28062304	.	T	C	.	.	MAF_INRAE=5.263
NC_035099.1	28062328	.	A	G	.	.	MAF_USDA=4.918
NC_035099.1	28062451	.	G	A	.	.	MAF_INRAE=2.5;MAF_USDA=12.941
NC_035099.1	28062540	.	T	G	.	.	MAF_INRAE=2.5;MAF_USDA=5.294
NC_035099.1	28062623	.	A	T	.	.	MAF_INRAE=2.5;MAF_USDA=11.176
NC_035099.1	28062634	.	G	A	.	.	MAF_INRAE=2.532;MAF_USDA=21.176
NC_035099.1	28062647	.	T	A	.	.	MAF_INRAE=2.5
NC_035099.1	28062773	.	G	A	.	.	MAF_INRAE=5.263;MAF_USDA=15.574
NC_035099.1	28062853	.	T	C	.	.	MAF_INRAE=2.5;MAF_USDA=5.294
NC_035099.1	28062887	.	G	A	.	.	MAF_USDA=5.294
NC_035099.1	28062888	.	C	A	.	.	MAF_USDA=5.294
NC_035099.1	28062914	.	T	G	.	.	MAF_INRAE=6.667;MAF_USDA=15.294
NC_035099.1	28062918	.	C	G	.	.	MAF_INRAE=2.5;MAF_USDA=11.765
NC_035099.1	28062985	.	C	T	.	.	MAF_INRAE=2.5
NC_035099.1	28062999	.	T	G	.	.	MAF_INRAE=5.263;MAF_USDA=16.393
NC_035099.1	28063051	.	C	A	.	.	MAF_INRAE=3.333;MAF_USDA=2.353
NC_035099.1	28063176	.	G	A	.	.	MAF_INRAE=38.608;MAF_USDA=5.738
NC_035099.1	28063270	.	C	A	.	.	MAF_INRAE=10.526;MAF_USDA=27.059
NC_035099.1	28063300	.	A	C	.	.	MAF_INRAE=3.333;MAF_USDA=1.639
NC_035099.1	28063307	.	A	C	.	.	MAF_USDA=4.118
NC_035099.1	28063368	.	C	G	.	.	MAF_INRAE=5.263;MAF_USDA=17.213
NC_035099.1	28063410	.	G	A	.	.	MAF_INRAE=47.5;MAF_USDA=4.918
NC_035099.1	28063432	.	A	C	.	.	MAF_INRAE=49.367;MAF_USDA=28.235
NC_035099.1	28063478	.	T	C	.	.	MAF_USDA=7.647
NC_035099.1	28063575	.	T	C	.	.	MAF_INRAE=10.526;MAF_USDA=26.471
NC_035099.1	28063677	.	G	A	.	.	MAF_INRAE=5.263;MAF_USDA=16.393
NC_035099.1	28063704	.	G	T	.	.	MAF_INRAE=2.5
NC_035099.1	28063716	.	T	G	.	.	MAF_INRAE=10.526;MAF_USDA=27.059
NC_035099.1	28063721	.	A	G	.	.	MAF_INRAE=5.263;MAF_USDA=5.738
NC_035099.1	28063724	.	T	A	.	.	MAF_USDA=4.918
NC_035099.1	28063732	.	C	A	.	.	MAF_USDA=2.941
NC_035099.1	28063755	.	G	T	.	.	MAF_INRAE=5.263;MAF_USDA=4.918
NC_035099.1	28063843	.	C	T	.	.	MAF_INRAE=39.241;MAF_USDA=4.918
NC_035099.1	28063892	.	A	C	.	.	MAF_INRAE=5.263;MAF_USDA=16.393
NC_035099.1	28063905	.	G	T	.	.	MAF_USDA=4.706
NC_035099.1	28063935	.	T	C	.	.	MAF_INRAE=5.263;MAF_USDA=15.574
NC_035099.1	28064080	.	C	T	.	.	MAF_INRAE=5.263;MAF_USDA=4.098
NC_035099.1	28064103	.	T	C	.	.	MAF_INRAE=10.526;MAF_USDA=25.882
NC_035099.1	28064108	.	G	A	.	.	MAF_INRAE=5.263;MAF_USDA=15.574
NC_035099.1	28064118	.	C	A	.	.	MAF_INRAE=3.333;MAF_USDA=2.353
NC_035099.1	28064250	.	C	T	.	.	MAF_INRAE=5.263;MAF_USDA=17.213
NC_035099.1	28064297	.	A	G	.	.	MAF_USDA=6.471
NC_035099.1	28064473	.	T	C	.	.	MAF_USDA=4.167
NC_035099.1	28064540	.	A	C	.	.	MAF_INRAE=5.063;MAF_USDA=37.647
NC_035099.1	28064606	.	T	C	.	.	MAF_USDA=6.471
NC_035099.1	28064608	.	G	A	.	.	MAF_USDA=4.706
NC_035099.1	28064654	.	C	G	.	.	MAF_INRAE=5.263;MAF_USDA=16.393
NC_035099.1	28064815	.	C	T	.	.	MAF_USDA=5.882
NC_035099.1	28064831	.	T	C	.	.	MAF_INRAE=10.526;MAF_USDA=27.059
NC_035099.1	28064973	.	T	C	.	.	MAF_USDA=6.471
NC_035099.1	28064988	.	C	A	.	.	MAF_USDA=3.279
NC_035099.1	28064999	.	G	A	.	.	MAF_USDA=14.754
NC_035099.1	28065035	.	G	A	.	.	MAF_USDA=11.176
NC_035099.1	28065138	.	A	C	.	.	MAF_INRAE=5.263;MAF_USDA=15.882
NC_035099.1	28065148	.	A	C	.	.	MAF_INRAE=5.263;MAF_USDA=4.098
NC_035099.1	28065204	.	C	T	.	.	MAF_INRAE=5.263;MAF_USDA=14.706
NC_035099.1	28065249	.	G	A	.	.	MAF_INRAE=5.263;MAF_USDA=14.706
NC_035099.1	28065283	.	G	T	.	.	MAF_USDA=1.639
NC_035099.1	28065289	.	T	G	.	.	MAF_INRAE=5.263;MAF_USDA=15.294
NC_035099.1	28065391	.	G	A	.	.	MAF_INRAE=10.526
NC_035099.1	28065409	.	T	C	.	.	MAF_USDA=2.459
NC_035099.1	28065419	.	C	A	.	.	MAF_INRAE=39.873;MAF_USDA=13.934
NC_035099.1	28065441	.	G	A	.	.	MAF_INRAE=5.263;MAF_USDA=1.639
NC_035099.1	28065451	.	G	A	.	.	MAF_USDA=1.639
NC_035099.1	28065463	.	C	A	.	.	MAF_USDA=6.557
NC_035099.1	28065513	.	T	C	.	.	MAF_USDA=7.059
NC_035099.1	28065544	.	G	C	.	.	MAF_USDA=15.0
NC_035099.1	28065558	.	G	A	.	.	MAF_INRAE=5.263;MAF_USDA=16.393
NC_035099.1	28065572	.	G	A	.	.	MAF_USDA=1.639
NC_035099.1	28065578	.	A	C	.	.	MAF_INRAE=5.263;MAF_USDA=21.176
NC_035099.1	28065605	.	T	C	.	.	MAF_INRAE=10.526;MAF_USDA=26.471
NC_035099.1	28065675	.	A	T	.	.	MAF_USDA=4.167
NC_035099.1	28065683	.	A	C	.	.	MAF_INRAE=48.101;MAF_USDA=27.647
NC_035099.1	28065750	.	T	C	.	.	MAF_USDA=4.118
NC_035099.1	28065814	.	G	A	.	.	MAF_USDA=15.574
NC_035099.1	28065897	.	T	G	.	.	MAF_INRAE=10.526;MAF_USDA=25.882
NC_035099.1	28065915	.	G	T	.	.	MAF_INRAE=10.526;MAF_USDA=25.882
NC_035099.1	28065979	.	A	G	.	.	MAF_INRAE=10.526;MAF_USDA=26.471
NC_035099.1	28066014	.	C	A	.	.	MAF_USDA=1.765
NC_035099.1	28066029	.	T	G	.	.	MAF_INRAE=5.263;MAF_USDA=4.918
NC_035099.1	28066045	.	T	C	.	.	MAF_INRAE=10.526;MAF_USDA=34.706
NC_035099.1	28066200	.	C	A	.	.	MAF_USDA=2.941
NC_035099.1	28066209	.	T	A	.	.	MAF_INRAE=48.101;MAF_USDA=25.294
NC_035099.1	28066324	.	A	T	.	.	MAF_INRAE=10.526;MAF_USDA=27.647
NC_035099.1	28066355	.	G	A	.	.	MAF_INRAE=3.333;MAF_USDA=2.353
NC_035099.1	28066358	.	G	A	.	.	MAF_INRAE=5.263;MAF_USDA=4.098
NC_035099.1	28066446	.	G	C	.	.	MAF_USDA=2.353
NC_035099.1	28066469	.	G	A	.	.	MAF_INRAE=5.263;MAF_USDA=15.294
NC_035099.1	28066506	.	T	C	.	.	MAF_USDA=4.118
NC_035099.1	28066514	.	A	T	.	.	MAF_USDA=1.639
NC_035099.1	28066531	.	A	T	.	.	MAF_INRAE=10.526;MAF_USDA=27.976
NC_035099.1	28066532	.	G	C	.	.	MAF_USDA=28.571
NC_035099.1	28066709	.	G	C	.	.	MAF_INRAE=10.526;MAF_USDA=17.073
NC_035099.1	28066909	.	A	C	.	.	MAF_USDA=10.417
NC_035099.1	28066976	.	C	G	.	.	MAF_INRAE=1.667;MAF_USDA=2.459
NC_035099.1	28067008	.	T	A	.	.	MAF_INRAE=10.526;MAF_USDA=25.882
NC_035099.1	28067140	.	C	G	.	.	MAF_INRAE=5.263;MAF_USDA=14.754
NC_035099.1	28067170	.	T	G	.	.	MAF_USDA=3.279
NC_035099.1	28067183	.	C	A	.	.	MAF_INRAE=5.263
NC_035099.1	28067215	.	C	A	.	.	MAF_INRAE=5.263;MAF_USDA=16.393
NC_035099.1	28067217	.	T	A	.	.	MAF_INRAE=41.139;MAF_USDA=18.852
NC_035099.1	28067304	.	T	C	.	.	MAF_USDA=2.459
NC_035099.1	28067317	.	C	G	.	.	MAF_INRAE=5.263;MAF_USDA=4.098
NC_035099.1	28067423	.	C	T	.	.	MAF_INRAE=5.263;MAF_USDA=16.471
NC_035099.1	28067456	.	C	T	.	.	MAF_INRAE=1.667;MAF_USDA=9.412
NC_035099.1	28067460	.	C	A	.	.	MAF_INRAE=5.263;MAF_USDA=16.471
NC_035099.1	28067585	.	G	A	.	.	MAF_INRAE=10.526;MAF_USDA=26.471
NC_035099.1	28067702	.	G	A	.	.	MAF_INRAE=48.101;MAF_USDA=24.706
NC_035099.1	28067708	.	C	T	.	.	MAF_INRAE=10.526;MAF_USDA=26.471
NC_035099.1	28067712	.	G	T	.	.	MAF_USDA=26.471
NC_035099.1	28067766	.	G	T	.	.	MAF_INRAE=5.263;MAF_USDA=3.279
NC_035099.1	28067801	.	G	T	.	.	MAF_INRAE=5.263;MAF_USDA=15.294
NC_035099.1	28067815	.	G	A	.	.	MAF_INRAE=5.263;MAF_USDA=3.279
NC_035099.1	28067822	.	T	C	.	.	MAF_INRAE=5.263;MAF_USDA=4.918
NC_035099.1	28067832	.	C	A	.	.	MAF_USDA=6.557
NC_035099.1	28067957	.	A	C	.	.	MAF_INRAE=10.526;MAF_USDA=25.882
NC_035099.1	28067965	.	C	G	.	.	MAF_USDA=3.279
NC_035099.1	28068013	.	A	T	.	.	MAF_USDA=7.059
NC_035099.1	28068042	.	G	A	.	.	MAF_INRAE=1.667;MAF_USDA=12.5
NC_035099.1	28068111	.	G	A	.	.	MAF_INRAE=5.263;MAF_USDA=8.235
NC_035099.1	28068119	.	A	C	.	.	MAF_USDA=6.471
NC_035099.1	28068120	.	G	A	.	.	MAF_USDA=17.059
NC_035099.1	28068313	.	C	A	.	.	MAF_INRAE=39.873;MAF_USDA=8.197
NC_035099.1	28068342	.	C	A	.	.	MAF_INRAE=5.263;MAF_USDA=15.294
NC_035099.1	28068392	.	T	C	.	.	MAF_INRAE=5.263;MAF_USDA=4.098
NC_035099.1	28068462	.	G	C	.	.	MAF_INRAE=10.526;MAF_USDA=27.059
NC_035099.1	28068476	.	G	T	.	.	MAF_USDA=5.294
NC_035099.1	28068528	.	A	G	.	.	MAF_INRAE=1.667;MAF_USDA=10.0
NC_035099.1	28068581	.	G	A	.	.	MAF_USDA=6.557
NC_035099.1	28068747	.	A	G	.	.	MAF_INRAE=5.263;MAF_USDA=14.706
NC_035099.1	28068803	.	C	A	.	.	MAF_INRAE=5.263;MAF_USDA=14.706
NC_035099.1	28068804	.	C	A	.	.	MAF_USDA=14.706
NC_035099.1	28068847	.	T	C	.	.	MAF_INRAE=5.263;MAF_USDA=14.706
NC_035099.1	28068915	.	C	T	.	.	MAF_USDA=7.059
NC_035099.1	28068961	.	G	A	.	.	MAF_INRAE=5.063;MAF_USDA=17.647
NC_035099.1	28068965	.	T	C	.	.	MAF_INRAE=5.263;MAF_USDA=15.882
NC_035099.1	28068987	.	G	A	.	.	MAF_USDA=5.294
NC_035099.1	28069042	.	G	T	.	.	MAF_INRAE=5.263;MAF_USDA=4.098
NC_035099.1	28069043	.	G	A	.	.	MAF_USDA=4.098
NC_035099.1	28069238	.	C	T	.	.	MAF_USDA=2.542
NC_035099.1	28069282	.	A	C	.	.	MAF_INRAE=41.667;MAF_USDA=18.675
NC_035099.1	28069333	.	G	A	.	.	MAF_USDA=1.667
NC_035099.1	28069451	.	G	T	.	.	MAF_USDA=19.277
NC_035099.1	28069478	.	A	G	.	.	MAF_USDA=7.229
NC_035099.1	28069504	.	G	A	.	.	MAF_USDA=19.277
NC_035099.1	28069611	.	A	G	.	.	MAF_USDA=6.78
NC_035099.1	28069666	.	G	T	.	.	MAF_INRAE=3.333;MAF_USDA=2.41
NC_035099.1	28069718	.	T	A	.	.	MAF_USDA=1.695
NC_035099.1	28069761	.	G	A	.	.	MAF_USDA=6.667
NC_035099.1	28069777	.	G	A	.	.	MAF_INRAE=49.167;MAF_USDA=15.254
NC_035099.1	28069825	.	G	A	.	.	MAF_USDA=7.229
NC_035099.1	28069925	.	G	T	.	.	MAF_USDA=16.102
NC_035099.1	28069961	.	G	A	.	.	MAF_INRAE=2.5;MAF_USDA=6.667
NC_035099.1	28069966	.	C	T	.	.	MAF_USDA=1.667
NC_035099.1	28070037	.	A	G	.	.	MAF_USDA=18.644
NC_035099.1	28070074	.	T	G	.	.	MAF_USDA=5.422
NC_035099.1	28070156	.	A	T	.	.	MAF_INRAE=47.5;MAF_USDA=30.12
NC_035099.1	28070204	.	A	G	.	.	MAF_INRAE=3.333
NC_035099.1	28070205	.	T	A	.	.	MAF_INRAE=3.333
NC_035099.1	28070209	.	C	T	.	.	MAF_INRAE=3.333
NC_035099.1	28070216	.	A	T	.	.	MAF_INRAE=3.333
NC_035099.1	28070217	.	A	T	.	.	MAF_INRAE=3.333
NC_035099.1	28070219	.	G	A	.	.	MAF_USDA=5.422
NC_035099.1	28070239	.	T	C	.	.	MAF_INRAE=40.833;MAF_USDA=8.434
NC_035099.1	28070240	.	G	A	.	.	MAF_INRAE=40.833;MAF_USDA=8.434
NC_035099.1	28070242	.	T	C	.	.	MAF_INRAE=42.5;MAF_USDA=10.843
NC_035099.1	28070245	.	C	A	.	.	MAF_INRAE=48.333;MAF_USDA=16.949
NC_035099.1	28070254	.	C	T	.	.	MAF_INRAE=2.5
NC_035099.1	28070260	.	G	A	.	.	MAF_INRAE=2.5;MAF_USDA=1.695
NC_035099.1	28070264	.	G	T	.	.	MAF_INRAE=2.5;MAF_USDA=1.695
NC_035099.1	28070289	.	C	A	.	.	MAF_USDA=4.819
NC_035099.1	28070336	.	A	C	.	.	MAF_INRAE=10.526
NC_035099.1	28070367	.	G	T	.	.	MAF_INRAE=5.263;MAF_USDA=22.289
NC_035099.1	28070422	.	C	A	.	.	MAF_USDA=6.627
NC_035099.1	28070431	.	G	A	.	.	MAF_USDA=1.807
NC_035099.1	28070435	.	C	A	.	.	MAF_INRAE=5.263;MAF_USDA=18.644
NC_035099.1	28070528	.	T	C	.	.	MAF_USDA=18.644
NC_035099.1	28070529	.	G	A	.	.	MAF_USDA=17.797
NC_035099.1	28070533	.	A	G,T	.	.	MAF_INRAE=2.5;MAF_USDA=17.797
NC_035099.1	28070538	.	T	G	.	.	MAF_INRAE=2.5
NC_035099.1	28070556	.	A	T	.	.	MAF_USDA=16.265
NC_035099.1	28070588	.	G	A	.	.	MAF_USDA=6.667
NC_035099.1	28070625	.	G	T	.	.	MAF_USDA=17.5
NC_035099.1	28070686	.	C	T	.	.	MAF_USDA=17.797
NC_035099.1	28070687	.	G	A	.	.	MAF_USDA=5.085
NC_035099.1	28070821	.	G	T	.	.	MAF_INRAE=46.667;MAF_USDA=25.301
NC_035099.1	28070853	.	A	G	.	.	MAF_USDA=22.289
NC_035099.1	28070868	.	A	G	.	.	MAF_USDA=1.695
NC_035099.1	28070871	.	C	T	.	.	MAF_USDA=2.542
NC_035099.1	28070930	.	G	A	.	.	MAF_INRAE=1.667;MAF_USDA=2.542
NC_035099.1	28070981	.	A	G	.	.	MAF_USDA=6.627
NC_035099.1	28071099	.	T	A	.	.	MAF_USDA=3.614
NC_035099.1	28071125	.	A	G	.	.	MAF_USDA=3.614
NC_035099.1	28071132	.	C	T	.	.	MAF_USDA=3.614
NC_035099.1	28071149	.	C	T	.	.	MAF_USDA=16.949
NC_035099.1	28071160	.	A	G	.	.	MAF_USDA=16.265
NC_035099.1	28071184	.	A	G	.	.	MAF_USDA=16.265
NC_035099.1	28071232	.	T	A	.	.	MAF_USDA=16.949
NC_035099.1	28071245	.	A	C	.	.	MAF_USDA=5.085
NC_035099.1	28071280	.	T	A	.	.	MAF_USDA=1.667
NC_035099.1	28071295	.	C	G	.	.	MAF_USDA=3.333
NC_035099.1	28071322	.	A	T	.	.	MAF_USDA=1.695
NC_035099.1	28071328	.	G	A	.	.	MAF_USDA=2.542
NC_035099.1	28071330	.	A	G	.	.	MAF_USDA=16.949
NC_035099.1	28071350	.	G	C	.	.	MAF_USDA=1.695
NC_035099.1	28071355	.	T	G	.	.	MAF_USDA=1.695
NC_035099.1	28071376	.	G	T	.	.	MAF_INRAE=3.333;MAF_USDA=2.41
NC_035099.1	28071428	.	A	T	.	.	MAF_INRAE=1.667
NC_035099.1	28071429	.	A	T	.	.	MAF_INRAE=1.667
NC_035099.1	28071433	.	G	A	.	.	MAF_USDA=4.819
NC_035099.1	28071438	.	T	G	.	.	MAF_USDA=1.695
NC_035099.1	28071443	.	T	A	.	.	MAF_INRAE=1.667
NC_035099.1	28071454	.	A	G	.	.	MAF_INRAE=1.667
NC_035099.1	28071509	.	T	A	.	.	MAF_USDA=4.167
NC_035099.1	28071515	.	T	A	.	.	MAF_INRAE=46.667;MAF_USDA=10.169
NC_035099.1	28071549	.	G	A	.	.	MAF_USDA=17.797
NC_035099.1	28071637	.	C	T	.	.	MAF_INRAE=42.5;MAF_USDA=18.675
NC_035099.1	28071642	.	C	G	.	.	MAF_USDA=3.012
NC_035099.1	28071648	.	G	T	.	.	MAF_INRAE=1.667;MAF_USDA=10.417
NC_035099.1	28071666	.	G	A	.	.	MAF_INRAE=40.833;MAF_USDA=8.434
NC_035099.1	28071706	.	G	C	.	.	MAF_INRAE=47.5;MAF_USDA=9.322
NC_035099.1	28071744	.	T	G	.	.	MAF_USDA=16.949
NC_035099.1	28071954	.	T	A	.	.	MAF_USDA=3.39
NC_035099.1	28072145	.	C	T	.	.	MAF_USDA=16.867
NC_035099.1	28072198	.	A	C	.	.	MAF_INRAE=1.667;MAF_USDA=11.446
NC_035099.1	28072206	.	G	T	.	.	MAF_USDA=17.797
NC_035099.1	28072264	.	A	G	.	.	MAF_USDA=17.797
NC_035099.1	28072271	.	T	C	.	.	MAF_USDA=16.949
NC_035099.1	28072311	.	A	C	.	.	MAF_USDA=17.797
NC_035099.1	28072316	.	T	C	.	.	MAF_USDA=21.084
NC_035099.1	28072351	.	A	G	.	.	MAF_USDA=7.143
NC_035099.1	28072419	.	T	C	.	.	MAF_USDA=16.949
NC_035099.1	28072524	.	A	G	.	.	MAF_USDA=3.39
NC_035099.1	28072588	.	G	C	.	.	MAF_USDA=13.559
NC_035099.1	28072643	.	G	A	.	.	MAF_INRAE=17.5;MAF_USDA=7.831
NC_035099.1	28072694	.	C	G	.	.	MAF_USDA=4.819
NC_035099.1	28072820	.	G	A	.	.	MAF_USDA=18.103
NC_035099.1	28072856	.	G	A	.	.	MAF_USDA=18.644
NC_035099.1	28072953	.	C	T	.	.	MAF_USDA=14.458
NC_035099.1	28072954	.	C	A	.	.	MAF_USDA=12.651
NC_035099.1	28072960	.	C	T	.	.	MAF_USDA=2.41
NC_035099.1	28072979	.	G	A	.	.	MAF_USDA=16.949
NC_035099.1	28073102	.	C	G	.	.	MAF_USDA=17.797
NC_035099.1	28073169	.	A	C	.	.	MAF_USDA=17.797
NC_035099.1	28073189	.	C	T	.	.	MAF_USDA=1.695
NC_035099.1	28073345	.	A	G	.	.	MAF_INRAE=3.333;MAF_USDA=3.012
NC_035099.1	28073417	.	C	T	.	.	MAF_INRAE=8.333
NC_035099.1	28073420	.	C	T	.	.	MAF_USDA=12.651
NC_035099.1	28073504	.	T	C	.	.	MAF_USDA=12.651
NC_035099.1	28073517	.	G	A	.	.	MAF_USDA=12.941
NC_035099.1	28073518	.	A	G	.	.	MAF_INRAE=5.263;MAF_USDA=4.098
NC_035099.1	28073528	.	C	T	.	.	MAF_INRAE=5.263;MAF_USDA=17.213
NC_035099.1	28073533	.	C	T	.	.	MAF_USDA=1.639
NC_035099.1	28073643	.	G	A	.	.	MAF_USDA=6.548
NC_035099.1	28073755	.	T	A	.	.	MAF_USDA=1.639
NC_035099.1	28073781	.	T	G	.	.	MAF_INRAE=5.263;MAF_USDA=16.667
NC_035099.1	28073814	.	T	C	.	.	MAF_INRAE=3.333;MAF_USDA=2.941
NC_035099.1	28073852	.	G	A	.	.	MAF_USDA=6.557
NC_035099.1	28073939	.	C	A	.	.	MAF_INRAE=5.263;MAF_USDA=5.0
NC_035099.1	28073997	.	G	T	.	.	MAF_USDA=5.357
NC_035099.1	28074112	.	C	T	.	.	MAF_INRAE=49.367;MAF_USDA=24.706
NC_035099.1	28074136	.	T	C	.	.	MAF_INRAE=5.263
NC_035099.1	28074143	.	G	A	.	.	MAF_INRAE=2.5
NC_035099.1	28074147	.	T	G	.	.	MAF_USDA=2.353
NC_035099.1	28074162	.	A	G	.	.	MAF_USDA=5.882
NC_035099.1	28074166	.	G	A	.	.	MAF_USDA=3.529
NC_035099.1	28074201	.	A	G	.	.	MAF_INRAE=5.263;MAF_USDA=4.918
NC_035099.1	28074220	.	A	C	.	.	MAF_INRAE=10.526
NC_035099.1	28074229	.	A	C	.	.	MAF_INRAE=43.038;MAF_USDA=27.059
NC_035099.1	28074305	.	C	T	.	.	MAF_INRAE=15.789;MAF_USDA=17.213
NC_035099.1	28074341	.	G	T	.	.	MAF_INRAE=38.608;MAF_USDA=6.557
NC_035099.1	28074408	.	G	A	.	.	MAF_INRAE=5.263;MAF_USDA=17.857
NC_035099.1	28074411	.	C	T	.	.	MAF_INRAE=2.5
NC_035099.1	28074421	.	A	T	.	.	MAF_USDA=39.157
NC_035099.1	28074428	.	C	T	.	.	MAF_USDA=39.583
NC_035099.1	28074465	.	T	C	.	.	MAF_INRAE=5.263;MAF_USDA=12.941
NC_035099.1	28074466	.	G	A	.	.	MAF_INRAE=48.333;MAF_USDA=40.0
NC_035099.1	28074477	.	G	A	.	.	MAF_INRAE=5.263;MAF_USDA=3.279
NC_035099.1	28074600	.	T	A	.	.	MAF_INRAE=2.5
NC_035099.1	28074603	.	A	G	.	.	MAF_INRAE=5.263;MAF_USDA=45.833
NC_035099.1	28074626	.	G	C	.	.	MAF_USDA=1.639
NC_035099.1	28074639	.	A	C	.	.	MAF_USDA=1.639
NC_035099.1	28074640	.	A	T	.	.	MAF_INRAE=5.263;MAF_USDA=4.918
NC_035099.1	28074642	.	T	G	.	.	MAF_INRAE=48.734;MAF_USDA=28.235
NC_035099.1	28074653	.	C	A	.	.	MAF_INRAE=5.263;MAF_USDA=14.118
NC_035099.1	28074709	.	G	T	.	.	MAF_USDA=16.393
NC_035099.1	28074718	.	G	A	.	.	MAF_INRAE=5.263;MAF_USDA=12.295
NC_035099.1	28074734	.	A	G	.	.	MAF_INRAE=10.526;MAF_USDA=25.294
NC_035099.1	28074836	.	T	C	.	.	MAF_USDA=5.738
NC_035099.1	28075035	.	G	C	.	.	MAF_INRAE=5.263;MAF_USDA=4.918
NC_035099.1	28075038	.	T	A	.	.	MAF_USDA=4.918
NC_035099.1	28075045	.	A	T	.	.	MAF_INRAE=3.165;MAF_USDA=15.882
NC_035099.1	28075065	.	C	T	.	.	MAF_INRAE=44.937;MAF_USDA=18.235
NC_035099.1	28075254	.	C	T	.	.	MAF_INRAE=15.789;MAF_USDA=1.667
NC_035099.1	28075260	.	C	A	.	.	MAF_INRAE=3.165;MAF_USDA=16.667
NC_035099.1	28075361	.	C	T	.	.	MAF_USDA=17.213
NC_035099.1	28075423	.	A	G	.	.	MAF_INRAE=3.165;MAF_USDA=15.882
NC_035099.1	28075439	.	G	A	.	.	MAF_USDA=2.353
NC_035099.1	28075479	.	G	T	.	.	MAF_USDA=17.213
NC_035099.1	28075544	.	T	A	.	.	MAF_INRAE=8.228;MAF_USDA=42.941
NC_035099.1	28075622	.	C	T	.	.	MAF_INRAE=5.263;MAF_USDA=4.098
NC_035099.1	28075648	.	CTTGCTTTTTTA	CTTGCTTTTTTT	.	.	MAF_USDA=4.167
NC_035099.1	28075696	.	C	A	.	.	MAF_INRAE=21.053;MAF_USDA=16.667
NC_035099.1	28075747	.	A	C	.	.	MAF_INRAE=1.667;MAF_USDA=9.412
NC_035099.1	28075771	.	C	T	.	.	MAF_INRAE=3.333;MAF_USDA=2.353
NC_035099.1	28075797	.	G	C	.	.	MAF_INRAE=4.43;MAF_USDA=37.647
NC_035099.1	28075876	.	T	G	.	.	MAF_INRAE=6.329;MAF_USDA=33.529
NC_035099.1	28075897	.	G	C	.	.	MAF_USDA=4.918
NC_035099.1	28075941	.	G	A	.	.	MAF_USDA=3.529
NC_035099.1	28075953	.	C	T	.	.	MAF_USDA=5.882
NC_035099.1	28076002	.	A	C	.	.	MAF_INRAE=3.165;MAF_USDA=15.882
NC_035099.1	28076049	.	C	T	.	.	MAF_USDA=5.882
NC_035099.1	28076119	.	T	G	.	.	MAF_USDA=3.333
NC_035099.1	28076137	.	C	T	.	.	MAF_USDA=2.5
NC_035099.1	28076139	.	A	C	.	.	MAF_INRAE=5.263;MAF_USDA=4.167
NC_035099.1	28076167	.	C	T	.	.	MAF_INRAE=5.263;MAF_USDA=4.918
NC_035099.1	28076180	.	T	G	.	.	MAF_USDA=6.471
NC_035099.1	28076191	.	T	G	.	.	MAF_INRAE=5.263;MAF_USDA=4.918
NC_035099.1	28076192	.	T	C	.	.	MAF_INRAE=4.43;MAF_USDA=18.824
NC_035099.1	28076225	.	C	A	.	.	MAF_USDA=3.279
NC_035099.1	28076226	.	G	A	.	.	MAF_USDA=5.882
NC_035099.1	28076346	.	T	G	.	.	MAF_USDA=1.765
NC_035099.1	28076460	.	G	A	.	.	MAF_USDA=3.529
NC_035099.1	28076528	.	C	T	.	.	MAF_INRAE=4.43;MAF_USDA=33.529
NC_035099.1	28076577	.	T	A	.	.	MAF_INRAE=4.43;MAF_USDA=34.118
NC_035099.1	28076588	.	A	T	.	.	MAF_USDA=2.353
NC_035099.1	28076593	.	T	G	.	.	MAF_USDA=11.176
NC_035099.1	28076678	.	T	A	.	.	MAF_USDA=10.0
NC_035099.1	28076702	.	A	C	.	.	MAF_INRAE=3.165;MAF_USDA=15.882
NC_035099.1	28076839	.	G	T	.	.	MAF_USDA=4.918
NC_035099.1	28076840	.	A	G	.	.	MAF_USDA=9.412
NC_035099.1	28076865	.	G	A	.	.	MAF_USDA=1.765
NC_035099.1	28076899	.	A	T	.	.	MAF_INRAE=49.167
NC_035099.1	28076901	.	G	T	.	.	MAF_USDA=10.417
NC_035099.1	28076904	.	A	G	.	.	MAF_USDA=10.417
NC_035099.1	28076905	.	A	C	.	.	MAF_INRAE=49.167;MAF_USDA=10.417
NC_035099.1	28076966	.	A	C	.	.	MAF_USDA=1.639
NC_035099.1	28076999	.	T	G	.	.	MAF_INRAE=39.873;MAF_USDA=11.475
NC_035099.1	28077010	.	A	G	.	.	MAF_USDA=1.639
NC_035099.1	28077031	.	G	A	.	.	MAF_USDA=3.279
NC_035099.1	28077042	.	C	A	.	.	MAF_USDA=5.294
NC_035099.1	28077069	.	C	A	.	.	MAF_INRAE=50.0
NC_035099.1	28077070	.	A	T	.	.	MAF_USDA=43.75
NC_035099.1	28077149	.	A	C	.	.	MAF_USDA=18.033
NC_035099.1	28077150	.	C	A	.	.	MAF_INRAE=43.038;MAF_USDA=14.118
NC_035099.1	28077171	.	T	A	.	.	MAF_USDA=3.529
NC_035099.1	28077177	.	T	A	.	.	MAF_USDA=2.353
NC_035099.1	28077178	.	A	T	.	.	MAF_INRAE=5.263;MAF_USDA=7.647
NC_035099.1	28077183	.	T	A	.	.	MAF_INRAE=5.263
NC_035099.1	28077236	.	A	T	.	.	MAF_USDA=1.765
NC_035099.1	28077253	.	G	T	.	.	MAF_USDA=6.557
NC_035099.1	28077256	.	T	C	.	.	MAF_INRAE=10.526
NC_035099.1	28077383	.	T	C	.	.	MAF_INRAE=41.139;MAF_USDA=9.412
NC_035099.1	28077446	.	C	A	.	.	MAF_INRAE=40.506;MAF_USDA=21.765
NC_035099.1	28077458	.	G	A	.	.	MAF_INRAE=5.263;MAF_USDA=4.918
NC_035099.1	28077536	.	T	G	.	.	MAF_USDA=5.294
NC_035099.1	28077541	.	G	A	.	.	MAF_USDA=8.235
NC_035099.1	28077549	.	G	A	.	.	MAF_INRAE=1.667;MAF_USDA=7.647
NC_035099.1	28077601	.	T	C	.	.	MAF_USDA=5.294
NC_035099.1	28077606	.	C	A	.	.	MAF_USDA=4.918
NC_035099.1	28077607	.	C	A	.	.	MAF_USDA=4.918
NC_035099.1	28077610	.	G	C	.	.	MAF_USDA=4.918
NC_035099.1	28077644	.	C	T	.	.	MAF_INRAE=10.526
NC_035099.1	28077654	.	C	T	.	.	MAF_USDA=7.059
NC_035099.1	28077655	.	G	A	.	.	MAF_INRAE=10.526
NC_035099.1	28077690	.	T	A	.	.	MAF_USDA=3.529
NC_035099.1	28077717	.	G	T	.	.	MAF_USDA=4.918
NC_035099.1	28077727	.	C	T	.	.	MAF_USDA=2.941
NC_035099.1	28077729	.	C	T	.	.	MAF_USDA=5.294
NC_035099.1	28077755	.	G	A	.	.	MAF_USDA=4.706
NC_035099.1	28077806	.	G	A	.	.	MAF_INRAE=39.873;MAF_USDA=6.557
NC_035099.1	28077817	.	C	T	.	.	MAF_INRAE=10.526;MAF_USDA=1.639
NC_035099.1	28077825	.	G	A	.	.	MAF_USDA=5.294
NC_035099.1	28077842	.	G	A	.	.	MAF_USDA=5.294
NC_035099.1	28077865	.	G	T	.	.	MAF_INRAE=5.263;MAF_USDA=5.738
NC_035099.1	28077904	.	C	A	.	.	MAF_INRAE=3.165;MAF_USDA=16.071
NC_035099.1	28078090	.	G	A	.	.	MAF_USDA=3.529
NC_035099.1	28078137	.	T	G	.	.	MAF_USDA=2.5
NC_035099.1	28078144	.	C	T	.	.	MAF_INRAE=40.506;MAF_USDA=17.059
NC_035099.1	28078149	.	T	C	.	.	MAF_USDA=4.918
NC_035099.1	28078183	.	C	T	.	.	MAF_USDA=6.557
NC_035099.1	28078212	.	G	A	.	.	MAF_USDA=5.294
NC_035099.1	28078273	.	G	A	.	.	MAF_INRAE=46.835;MAF_USDA=45.294
NC_035099.1	28078344	.	C	T	.	.	MAF_USDA=11.765
NC_035099.1	28078358	.	C	T	.	.	MAF_USDA=8.235
NC_035099.1	28078359	.	G	A	.	.	MAF_USDA=7.647
NC_035099.1	28078406	.	C	A	.	.	MAF_USDA=16.667
NC_035099.1	28078407	.	C	G	.	.	MAF_USDA=16.667
NC_035099.1	28078413	.	C	A	.	.	MAF_USDA=16.667
NC_035099.1	28078415	.	T	C	.	.	MAF_USDA=16.667
NC_035099.1	28078485	.	T	A	.	.	MAF_USDA=1.639
NC_035099.1	28078575	.	G	A	.	.	MAF_INRAE=41.139;MAF_USDA=17.647
NC_035099.1	28078613	.	A	C	.	.	MAF_USDA=5.294
NC_035099.1	28078623	.	G	A	.	.	MAF_INRAE=3.333;MAF_USDA=2.353
NC_035099.1	28078669	.	A	G	.	.	MAF_INRAE=3.333;MAF_USDA=4.167
NC_035099.1	28078681	.	C	G	.	.	MAF_USDA=5.0
NC_035099.1	28078704	.	G	A	.	.	MAF_INRAE=5.263;MAF_USDA=4.167
NC_035099.1	28078757	.	T	C	.	.	MAF_USDA=7.059
NC_035099.1	28078836	.	G	A	.	.	MAF_USDA=4.918
NC_035099.1	28079537	.	C	A	.	.	MAF_USDA=5.294
NC_035099.1	28079597	.	A	C	.	.	MAF_USDA=1.667
NC_035099.1	28079620	.	C	A	.	.	MAF_USDA=2.459
NC_035099.1	28079726	.	T	A	.	.	MAF_INRAE=47.468;MAF_USDA=42.353
NC_035099.1	28079752	.	A	C	.	.	MAF_INRAE=39.241;MAF_USDA=6.557
NC_035099.1	28079795	.	A	C	.	.	MAF_INRAE=40.506;MAF_USDA=8.197
NC_035099.1	28079830	.	C	T	.	.	MAF_INRAE=39.873
NC_035099.1	28079943	.	G	A	.	.	MAF_INRAE=3.333;MAF_USDA=9.412
NC_035099.1	28079998	.	G	A	.	.	MAF_INRAE=40.506;MAF_USDA=9.016
NC_035099.1	28079999	.	C	T	.	.	MAF_INRAE=40.506;MAF_USDA=9.412
NC_035099.1	28080050	.	T	C	.	.	MAF_INRAE=10.526
NC_035099.1	28080171	.	A	C	.	.	MAF_USDA=13.934
NC_035099.1	28080207	.	G	T	.	.	MAF_USDA=9.836
NC_035099.1	28080213	.	G	T	.	.	MAF_INRAE=12.5
NC_035099.1	28080235	.	G	A	.	.	MAF_USDA=1.667
NC_035099.1	28080253	.	C	T	.	.	MAF_USDA=7.831
NC_035099.1	28080591	.	A	T	.	.	MAF_USDA=2.459
NC_035099.1	28080596	.	A	C	.	.	MAF_INRAE=39.241
NC_035099.1	28080622	.	T	A	.	.	MAF_USDA=4.167
NC_035099.1	28080660	.	C	T	.	.	MAF_INRAE=40.506;MAF_USDA=17.059
NC_035099.1	28080905	.	A	C	.	.	MAF_INRAE=5.263
NC_035099.1	28080953	.	T	C	.	.	MAF_INRAE=40.506;MAF_USDA=17.647
NC_035099.1	28080960	.	C	A	.	.	MAF_USDA=3.279
NC_035099.1	28081051	.	A	C	.	.	MAF_USDA=2.941
NC_035099.1	28081098	.	G	T	.	.	MAF_USDA=1.639
NC_035099.1	28081167	.	C	T	.	.	MAF_INRAE=15.789;MAF_USDA=1.667
NC_035099.1	28081270	.	G	T	.	.	MAF_USDA=4.098
NC_035099.1	28081376	.	C	T	.	.	MAF_USDA=5.294
NC_035099.1	28081449	.	C	A	.	.	MAF_INRAE=15.789
NC_035099.1	28081566	.	C	A	.	.	MAF_USDA=5.294
NC_035099.1	28081673	.	C	G	.	.	MAF_INRAE=39.241;MAF_USDA=4.918
NC_035099.1	28081704	.	A	T	.	.	MAF_USDA=1.639
NC_035099.1	28081807	.	T	C	.	.	MAF_USDA=4.918
NC_035099.1	28081987	.	G	A	.	.	MAF_USDA=4.167
NC_035099.1	28082013	.	C	A	.	.	MAF_USDA=5.738
NC_035099.1	28082258	.	A	C	.	.	MAF_INRAE=15.789;MAF_USDA=5.882
NC_035099.1	28082261	.	T	G	.	.	MAF_USDA=1.639
NC_035099.1	28082337	.	C	G	.	.	MAF_USDA=5.357
NC_035099.1	28082390	.	T	C	.	.	MAF_USDA=3.333
NC_035099.1	28082426	.	A	C	.	.	MAF_USDA=4.918
NC_035099.1	28082429	.	G	T	.	.	MAF_USDA=4.918
NC_035099.1	28082485	.	A	G	.	.	MAF_INRAE=46.835;MAF_USDA=45.294
NC_035099.1	28082488	.	C	T	.	.	MAF_USDA=4.098
NC_035099.1	28082497	.	C	A	.	.	MAF_USDA=5.294
NC_035099.1	28082548	.	A	G,*	.	.	MAF_INRAE=15.789;MAF_USDA=1.786
NC_035099.1	28082566	.	G	T	.	.	MAF_USDA=11.176
NC_035099.1	28082568	.	C	T	.	.	MAF_INRAE=1.667;MAF_USDA=10.417
NC_035099.1	28082579	.	A	G	.	.	MAF_USDA=5.294
NC_035099.1	28082642	.	G	A	.	.	MAF_INRAE=10.526;MAF_USDA=1.639
NC_035099.1	28082831	.	T	C	.	.	MAF_INRAE=46.203;MAF_USDA=26.471
NC_035099.1	28082844	.	C	T	.	.	MAF_INRAE=15.789;MAF_USDA=1.639
NC_035099.1	28082987	.	A	C	.	.	MAF_INRAE=40.506;MAF_USDA=12.353
NC_035099.1	28082997	.	A	G	.	.	MAF_INRAE=2.532
NC_035099.1	28083085	.	C	A	.	.	MAF_USDA=4.167
NC_035099.1	28083102	.	G	A	.	.	MAF_INRAE=42.405;MAF_USDA=23.529
NC_035099.1	28083115	.	C	T	.	.	MAF_USDA=1.667
NC_035099.1	28083122	.	A	C	.	.	MAF_INRAE=5.263;MAF_USDA=4.098
NC_035099.1	28083290	.	C	T	.	.	MAF_INRAE=15.789;MAF_USDA=8.197
NC_035099.1	28083305	.	G	A	.	.	MAF_INRAE=5.263;MAF_USDA=8.197
NC_035099.1	28083444	.	C	T	.	.	MAF_USDA=8.333
NC_035099.1	28083551	.	G	A	.	.	MAF_USDA=4.237
NC_035099.1	28083555	.	T	A	.	.	MAF_USDA=1.695
NC_035099.1	28083651	.	C	T	.	.	MAF_INRAE=39.873
NC_035099.1	28083652	.	G	A	.	.	MAF_USDA=4.167
NC_035099.1	28083662	.	T	A	.	.	MAF_INRAE=15.789
NC_035099.1	28083663	.	A	T	.	.	MAF_INRAE=10.127
NC_035099.1	28083664	.	A	T	.	.	MAF_INRAE=5.0
NC_035099.1	28083671	.	A	G	.	.	MAF_INRAE=15.789
NC_035099.1	28083676	.	G	A	.	.	MAF_USDA=5.294
NC_035099.1	28083683	.	C	A	.	.	MAF_INRAE=3.165;MAF_USDA=15.882
NC_035099.1	28083688	.	G	C	.	.	MAF_INRAE=38.608;MAF_USDA=8.197
NC_035099.1	28083698	.	C	A	.	.	MAF_USDA=5.294
NC_035099.1	28083720	.	G	A	.	.	MAF_USDA=1.765
NC_035099.1	28083740	.	T	G	.	.	MAF_INRAE=10.526;MAF_USDA=1.639
NC_035099.1	28083853	.	C	A	.	.	MAF_USDA=2.459
NC_035099.1	28083908	.	G	A	.	.	MAF_INRAE=15.789;MAF_USDA=4.706
NC_035099.1	28083938	.	C	G	.	.	MAF_USDA=2.459
NC_035099.1	28083962	.	T	G	.	.	MAF_INRAE=22.152;MAF_USDA=1.639
NC_035099.1	28083987	.	A	T	.	.	MAF_USDA=5.294
NC_035099.1	28083992	.	A	C	.	.	MAF_USDA=1.765
NC_035099.1	28084175	.	G	A	.	.	MAF_USDA=19.672
NC_035099.1	28084241	.	G	C	.	.	MAF_USDA=1.765
NC_035099.1	28084280	.	T	A	.	.	MAF_USDA=1.639
NC_035099.1	28084292	.	A	G	.	.	MAF_USDA=4.706
NC_035099.1	28084345	.	C	T	.	.	MAF_USDA=14.118
NC_035099.1	28084354	.	C	T	.	.	MAF_INRAE=5.0;MAF_USDA=6.471
NC_035099.1	28084366	.	T	A	.	.	MAF_INRAE=42.405;MAF_USDA=28.235
NC_035099.1	28084399	.	G	A	.	.	MAF_USDA=5.294
NC_035099.1	28084524	.	T	C	.	.	MAF_INRAE=40.506;MAF_USDA=15.294
NC_035099.1	28084663	.	T	A	.	.	MAF_INRAE=5.263;MAF_USDA=4.098
NC_035099.1	28084681	.	G	C	.	.	MAF_INRAE=3.165;MAF_USDA=15.294
NC_035099.1	28084787	.	C	T	.	.	MAF_USDA=15.574
NC_035099.1	28084821	.	T	C	.	.	MAF_USDA=5.294
NC_035099.1	28084873	.	A	G	.	.	MAF_INRAE=10.526;MAF_USDA=1.639
NC_035099.1	28084896	.	T	C	.	.	MAF_USDA=5.294
NC_035099.1	28085053	.	T	C	.	.	MAF_INRAE=39.241;MAF_USDA=17.059
NC_035099.1	28085142	.	G	A	.	.	MAF_INRAE=3.333;MAF_USDA=4.167
NC_035099.1	28085183	.	C	T	.	.	MAF_USDA=3.279
NC_035099.1	28085184	.	G	A	.	.	MAF_USDA=3.279
NC_035099.1	28085197	.	T	C	.	.	MAF_USDA=4.706
NC_035099.1	28085290	.	T	A	.	.	MAF_USDA=1.639
NC_035099.1	28085295	.	G	A	.	.	MAF_INRAE=39.873;MAF_USDA=4.098
NC_035099.1	28085368	.	C	T	.	.	MAF_INRAE=42.405;MAF_USDA=8.824
NC_035099.1	28085451	.	C	A	.	.	MAF_INRAE=5.263;MAF_USDA=4.098
NC_035099.1	28085494	.	A	G	.	.	MAF_INRAE=5.0;MAF_USDA=5.294
NC_035099.1	28085511	.	G	T	.	.	MAF_USDA=5.294
NC_035099.1	28085558	.	T	G	.	.	MAF_INRAE=42.405;MAF_USDA=28.235
NC_035099.1	28085569	.	C	T	.	.	MAF_INRAE=49.167;MAF_USDA=16.667
NC_035099.1	28085633	.	A	G	.	.	MAF_INRAE=15.789;MAF_USDA=1.639
NC_035099.1	28085824	.	T	C	.	.	MAF_INRAE=46.835;MAF_USDA=42.353
NC_035099.1	28085831	.	G	A	.	.	MAF_USDA=5.294
NC_035099.1	28085843	.	G	A	.	.	MAF_USDA=1.765
NC_035099.1	28085844	.	A	C	.	.	MAF_USDA=11.176
NC_035099.1	28085988	.	T	A	.	.	MAF_INRAE=39.241;MAF_USDA=3.279
NC_035099.1	28086028	.	T	C	.	.	MAF_INRAE=43.038;MAF_USDA=28.824
NC_035099.1	28086030	.	C	T	.	.	MAF_USDA=1.639
NC_035099.1	28086047	.	T	C	.	.	MAF_USDA=2.459
NC_035099.1	28086084	.	A	G	.	.	MAF_USDA=5.294
NC_035099.1	28086114	.	G	A	.	.	MAF_USDA=5.294
NC_035099.1	28086120	.	G	A	.	.	MAF_INRAE=46.203;MAF_USDA=21.176
NC_035099.1	28086131	.	C	A	.	.	MAF_USDA=5.294
NC_035099.1	28086142	.	G	A	.	.	MAF_INRAE=5.263;MAF_USDA=9.016
NC_035099.1	28086272	.	A	G	.	.	MAF_INRAE=39.873;MAF_USDA=14.754
NC_035099.1	28086329	.	T	C	.	.	MAF_USDA=5.294
NC_035099.1	28086442	.	G	A	.	.	MAF_INRAE=10.526
NC_035099.1	28086551	.	G	A	.	.	MAF_INRAE=2.5;MAF_USDA=39.583
NC_035099.1	28086554	.	G	T	.	.	MAF_INRAE=2.5;MAF_USDA=39.583
NC_035099.1	28086604	.	C	A	.	.	MAF_INRAE=5.263
NC_035099.1	28086695	.	G	A	.	.	MAF_INRAE=42.405;MAF_USDA=8.235
NC_035099.1	28086855	.	G	A	.	.	MAF_USDA=5.882
NC_035099.1	28086883	.	C	T	.	.	MAF_USDA=1.639
NC_035099.1	28086900	.	T	C	.	.	MAF_INRAE=38.608;MAF_USDA=15.882
NC_035099.1	28086916	.	C	A	.	.	MAF_INRAE=46.203;MAF_USDA=22.941
NC_035099.1	28086927	.	A	G	.	.	MAF_USDA=4.706
NC_035099.1	28087032	.	A	G	.	.	MAF_INRAE=9.167;MAF_USDA=1.765
NC_035099.1	28087071	.	C	A	.	.	MAF_USDA=12.5
NC_035099.1	28087087	.	G	A	.	.	MAF_USDA=2.459
NC_035099.1	28087128	.	G	A	.	.	MAF_USDA=1.639
NC_035099.1	28087143	.	T	G	.	.	MAF_USDA=14.118
NC_035099.1	28087189	.	A	T	.	.	MAF_INRAE=3.333;MAF_USDA=9.412
NC_035099.1	28087222	.	C	G	.	.	MAF_INRAE=2.5
NC_035099.1	28087246	.	A	T	.	.	MAF_USDA=4.918
NC_035099.1	28087375	.	T	C	.	.	MAF_USDA=4.918
NC_035099.1	28087386	.	T	G	.	.	MAF_USDA=1.639
NC_035099.1	28087415	.	A	T	.	.	MAF_USDA=1.639
NC_035099.1	28087423	.	T	G	.	.	MAF_INRAE=39.241;MAF_USDA=15.294
NC_035099.1	28087473	.	A	T	.	.	MAF_INRAE=40.506;MAF_USDA=15.882
NC_035099.1	28087585	.	T	G	.	.	MAF_USDA=5.294
NC_035099.1	28087662	.	A	G	.	.	MAF_INRAE=39.873;MAF_USDA=15.882
NC_035099.1	28087672	.	A	C	.	.	MAF_USDA=4.098
NC_035099.1	28087717	.	T	A	.	.	MAF_USDA=12.5
NC_035099.1	28087814	.	T	A	.	.	MAF_INRAE=41.139;MAF_USDA=15.882
NC_035099.1	28087863	.	G	A	.	.	MAF_INRAE=44.937;MAF_USDA=42.169
NC_035099.1	28087868	.	C	A	.	.	MAF_INRAE=5.263
NC_035099.1	28087978	.	C	A	.	.	MAF_USDA=4.819
NC_035099.1	28088064	.	G	A	.	.	MAF_INRAE=39.873;MAF_USDA=18.644
NC_035099.1	28088080	.	C	A	.	.	MAF_INRAE=39.873;MAF_USDA=18.644
NC_035099.1	28088102	.	T	G	.	.	MAF_INRAE=10.526
NC_035099.1	28088104	.	C	A	.	.	MAF_USDA=4.237
NC_035099.1	28088119	.	G	T	.	.	MAF_INRAE=40.506;MAF_USDA=12.712
NC_035099.1	28088170	.	C	T	.	.	MAF_USDA=2.542
NC_035099.1	28088234	.	A	T	.	.	MAF_USDA=1.695
NC_035099.1	28088243	.	C	A	.	.	MAF_USDA=1.695
NC_035099.1	28088255	.	G	A	.	.	MAF_USDA=5.422
NC_035099.1	28088259	.	A	G	.	.	MAF_USDA=1.807
NC_035099.1	28088269	.	A	C	.	.	MAF_USDA=1.807
NC_035099.1	28088291	.	C	T	.	.	MAF_INRAE=41.139;MAF_USDA=12.048
NC_035099.1	28088360	.	C	T	.	.	MAF_INRAE=39.873;MAF_USDA=8.475
NC_035099.1	28088422	.	G	A	.	.	MAF_USDA=22.034
NC_035099.1	28088425	.	C	T	.	.	MAF_INRAE=5.263;MAF_USDA=4.237
NC_035099.1	28088438	.	G	A	.	.	MAF_USDA=5.085
NC_035099.1	28088499	.	T	G	.	.	MAF_USDA=1.695
NC_035099.1	28088511	.	T	A	.	.	MAF_INRAE=3.165
NC_035099.1	28088534	.	G	A	.	.	MAF_USDA=3.614
NC_035099.1	28088649	.	G	T	.	.	MAF_INRAE=5.0;MAF_USDA=14.583
NC_035099.1	28088650	.	T	G	.	.	MAF_INRAE=39.873
NC_035099.1	28088651	.	G	T	.	.	MAF_INRAE=5.0
NC_035099.1	28088690	.	G	T	.	.	MAF_USDA=4.167
NC_035099.1	28088731	.	A	C	.	.	MAF_USDA=3.333
NC_035099.1	28088756	.	C	T	.	.	MAF_USDA=14.881
NC_035099.1	28088757	.	A	C	.	.	MAF_USDA=4.167
NC_035099.1	28088764	.	A	T	.	.	MAF_USDA=1.667
NC_035099.1	28088781	.	C	G	.	.	MAF_INRAE=1.667
NC_035099.1	28088884	.	G	T	.	.	MAF_INRAE=3.333;MAF_USDA=9.036
NC_035099.1	28088885	.	T	G	.	.	MAF_INRAE=3.333;MAF_USDA=9.036
NC_035099.1	28089031	.	C	A	.	.	MAF_USDA=12.048
NC_035099.1	28089060	.	G	A	.	.	MAF_USDA=1.695
NC_035099.1	28089094	.	A	C	.	.	MAF_USDA=12.5
NC_035099.1	28089115	.	T	A	.	.	MAF_USDA=8.333
NC_035099.1	28089155	.	T	A	.	.	MAF_INRAE=39.873;MAF_USDA=12.5
NC_035099.1	28089157	.	A	C	.	.	MAF_USDA=11.446
NC_035099.1	28089244	.	C	A	.	.	MAF_INRAE=44.937;MAF_USDA=43.373
NC_035099.1	28089245	.	C	T	.	.	MAF_INRAE=10.526;MAF_USDA=6.78
NC_035099.1	28089268	.	A	G	.	.	MAF_INRAE=40.506;MAF_USDA=13.253
NC_035099.1	28089273	.	G	A	.	.	MAF_INRAE=3.797;MAF_USDA=12.651
NC_035099.1	28089289	.	A	C	.	.	MAF_INRAE=15.789
NC_035099.1	28089354	.	A	C	.	.	MAF_USDA=2.41
NC_035099.1	28089419	.	T	C	.	.	MAF_INRAE=40.506;MAF_USDA=12.651
NC_035099.1	28089474	.	G	A	.	.	MAF_USDA=1.807
NC_035099.1	28089509	.	T	G	.	.	MAF_INRAE=40.506;MAF_USDA=11.585
NC_035099.1	28089543	.	G	T	.	.	MAF_INRAE=1.667;MAF_USDA=10.417
NC_035099.1	28089581	.	G	T	.	.	MAF_USDA=1.639
NC_035099.1	28089599	.	T	G	.	.	MAF_USDA=9.412
NC_035099.1	28089627	.	T	A	.	.	MAF_USDA=4.167
NC_035099.1	28089637	.	T	A	.	.	MAF_INRAE=40.506;MAF_USDA=16.071
NC_035099.1	28089642	.	G	C	.	.	MAF_INRAE=10.526;MAF_USDA=4.918
NC_035099.1	28089656	.	T	C	.	.	MAF_INRAE=40.506;MAF_USDA=13.934
NC_035099.1	28089701	.	A	T	.	.	MAF_USDA=5.738
NC_035099.1	28089734	.	G	T	.	.	MAF_USDA=27.083
NC_035099.1	28089900	.	G	T	.	.	MAF_USDA=1.724
NC_035099.1	28090023	.	G	A	.	.	MAF_USDA=5.172
NC_035099.1	28090057	.	A	T	.	.	MAF_USDA=1.807
NC_035099.1	28090064	.	G	T	.	.	MAF_INRAE=15.789;MAF_USDA=16.867
NC_035099.1	28090269	.	C	G	.	.	MAF_USDA=1.639
NC_035099.1	28090284	.	T	A	.	.	MAF_USDA=5.294
NC_035099.1	28090285	.	T	C	.	.	MAF_INRAE=40.506;MAF_USDA=16.471
NC_035099.1	28090289	.	G	T	.	.	MAF_USDA=5.294
NC_035099.1	28090347	.	G	T	.	.	MAF_USDA=1.639
NC_035099.1	28090361	.	T	C	.	.	MAF_USDA=16.393
NC_035099.1	28090367	.	G	A	.	.	MAF_USDA=4.098
NC_035099.1	28090397	.	T	G	.	.	MAF_USDA=4.098
NC_035099.1	28090466	.	A	T	.	.	MAF_USDA=4.918
NC_035099.1	28090615	.	T	C	.	.	MAF_USDA=4.098
NC_035099.1	28090627	.	C	A	.	.	MAF_USDA=4.167
NC_035099.1	28090685	.	A	G	.	.	MAF_USDA=5.294
NC_035099.1	28090748	.	G	T	.	.	MAF_USDA=5.294
NC_035099.1	28090962	.	G	A	.	.	MAF_USDA=2.459
NC_035099.1	28091092	.	C	A	.	.	MAF_INRAE=3.797;MAF_USDA=12.353
NC_035099.1	28091093	.	A	C	.	.	MAF_INRAE=5.263
NC_035099.1	28091252	.	T	C	.	.	MAF_INRAE=10.526;MAF_USDA=10.656
NC_035099.1	28091265	.	T	C	.	.	MAF_USDA=2.459
NC_035099.1	28091280	.	G	A	.	.	MAF_USDA=1.639
NC_035099.1	28091288	.	G	C	.	.	MAF_INRAE=10.526;MAF_USDA=5.738
NC_035099.1	28091321	.	T	C	.	.	MAF_USDA=8.824
NC_035099.1	28091363	.	T	G	.	.	MAF_INRAE=3.165;MAF_USDA=13.529
NC_035099.1	28091463	.	G	A	.	.	MAF_USDA=1.639
NC_035099.1	28091528	.	C	A	.	.	MAF_INRAE=5.263;MAF_USDA=3.279
NC_035099.1	28091529	.	A	T	.	.	MAF_USDA=3.279
NC_035099.1	28091566	.	A	G	.	.	MAF_INRAE=5.263;MAF_USDA=1.639
NC_035099.1	28091573	.	C	T	.	.	MAF_USDA=13.529
NC_035099.1	28091586	.	C	T	.	.	MAF_USDA=1.639
NC_035099.1	28091587	.	G	A	.	.	MAF_INRAE=3.165;MAF_USDA=14.706
NC_035099.1	28091602	.	A	T	.	.	MAF_INRAE=44.937;MAF_USDA=8.824
NC_035099.1	28091673	.	T	A	.	.	MAF_USDA=1.765
NC_035099.1	28091681	.	G	A	.	.	MAF_INRAE=3.333;MAF_USDA=5.882
NC_035099.1	28091704	.	T	C	.	.	MAF_INRAE=39.873;MAF_USDA=15.882
NC_035099.1	28091842	.	C	A	.	.	MAF_INRAE=39.873;MAF_USDA=13.115
NC_035099.1	28091985	.	A	G	.	.	MAF_INRAE=40.506;MAF_USDA=15.294
NC_035099.1	28092123	.	A	C	.	.	MAF_USDA=5.882
NC_035099.1	28092137	.	T	G	.	.	MAF_INRAE=5.263;MAF_USDA=1.639
NC_035099.1	28092152	.	C	G	.	.	MAF_USDA=6.471
NC_035099.1	28092188	.	T	C	.	.	MAF_USDA=2.353
NC_035099.1	28092203	.	T	C	.	.	MAF_USDA=2.353
NC_035099.1	28092219	.	T	G	.	.	MAF_INRAE=40.506;MAF_USDA=15.882
NC_035099.1	28092259	.	G	A	.	.	MAF_USDA=4.167
NC_035099.1	28092283	.	A	C	.	.	MAF_INRAE=44.304;MAF_USDA=41.176
NC_035099.1	28092422	.	C	G	.	.	MAF_INRAE=1.667;MAF_USDA=10.417
NC_035099.1	28092438	.	C	T	.	.	MAF_USDA=2.353
NC_035099.1	28092455	.	G	A	.	.	MAF_USDA=5.738
NC_035099.1	28092645	.	T	C	.	.	MAF_INRAE=3.165;MAF_USDA=14.118
NC_035099.1	28092660	.	T	A	.	.	MAF_USDA=1.639
NC_035099.1	28092803	.	T	C	.	.	MAF_INRAE=2.5
NC_035099.1	28092926	.	A	G	.	.	MAF_USDA=1.639
NC_035099.1	28092944	.	C	A	.	.	MAF_USDA=1.639
NC_035099.1	28092947	.	T	G	.	.	MAF_USDA=5.294
NC_035099.1	28092950	.	C	T	.	.	MAF_USDA=1.639
NC_035099.1	28092965	.	C	T	.	.	MAF_USDA=1.639
NC_035099.1	28093022	.	G	A	.	.	MAF_INRAE=40.506;MAF_USDA=14.754
NC_035099.1	28093029	.	T	C	.	.	MAF_INRAE=39.873;MAF_USDA=2.459
NC_035099.1	28093113	.	A	T	.	.	MAF_USDA=1.639
NC_035099.1	28093300	.	A	G	.	.	MAF_USDA=4.706
NC_035099.1	28093305	.	G	A	.	.	MAF_INRAE=5.263;MAF_USDA=4.098
NC_035099.1	28093308	.	G	T	.	.	MAF_USDA=4.098
NC_035099.1	28093434	.	A	G	.	.	MAF_USDA=4.167
NC_035099.1	28093602	.	T	C	.	.	MAF_USDA=6.522
NC_035099.1	28094414	.	T	A	.	.	MAF_USDA=23.913
NC_035099.1	28094540	.	T	G	.	.	MAF_USDA=2.083
NC_035099.1	28094687	.	A	C	.	.	MAF_USDA=1.639
NC_035099.1	28094708	.	T	G	.	.	MAF_INRAE=10.526;MAF_USDA=5.738
NC_035099.1	28094823	.	T	G	.	.	MAF_INRAE=44.304;MAF_USDA=45.294
NC_035099.1	28094868	.	T	C	.	.	MAF_USDA=2.353
NC_035099.1	28094955	.	T	C	.	.	MAF_USDA=2.459
NC_035099.1	28095455	.	A	T	.	.	MAF_USDA=14.754
NC_035099.1	28095531	.	A	T	.	.	MAF_INRAE=40.506;MAF_USDA=16.471
NC_035099.1	28095620	.	T	G	.	.	MAF_INRAE=44.937;MAF_USDA=45.882
NC_035099.1	28095647	.	A	G	.	.	MAF_USDA=1.639
NC_035099.1	28095668	.	G	T	.	.	MAF_USDA=1.639
NC_035099.1	28095695	.	T	A	.	.	MAF_USDA=4.918
NC_035099.1	28095741	.	T	G	.	.	MAF_INRAE=10.526;MAF_USDA=5.738
NC_035099.1	28095960	.	G	A	.	.	MAF_USDA=4.098
NC_035099.1	28095987	.	A	G	.	.	MAF_INRAE=39.873;MAF_USDA=4.918
NC_035099.1	28096085	.	C	A	.	.	MAF_USDA=4.098
NC_035099.1	28096097	.	C	T	.	.	MAF_INRAE=3.333;MAF_USDA=2.353
NC_035099.1	28096126	.	T	C	.	.	MAF_USDA=5.294
NC_035099.1	28096129	.	A	G	.	.	MAF_USDA=1.639
NC_035099.1	28096275	.	A	G	.	.	MAF_USDA=6.557
NC_035099.1	28096349	.	T	C	.	.	MAF_INRAE=39.873;MAF_USDA=14.118
NC_035099.1	28096375	.	G	A	.	.	MAF_INRAE=3.333;MAF_USDA=1.765
NC_035099.1	28096397	.	T	C	.	.	MAF_USDA=5.294
NC_035099.1	28096409	.	G	A	.	.	MAF_USDA=5.294
NC_035099.1	28096413	.	C	T	.	.	MAF_INRAE=10.526;MAF_USDA=5.738
NC_035099.1	28096442	.	T	G	.	.	MAF_USDA=4.706
NC_035099.1	28096539	.	C	T	.	.	MAF_INRAE=39.873;MAF_USDA=13.115
NC_035099.1	28096541	.	T	G	.	.	MAF_USDA=2.459
NC_035099.1	28096984	.	G	A	.	.	MAF_INRAE=5.263;MAF_USDA=4.098
NC_035099.1	28097019	.	T	G	.	.	MAF_INRAE=39.873;MAF_USDA=13.115
NC_035099.1	28097020	.	T	C	.	.	MAF_USDA=1.639
NC_035099.1	28097227	.	C	A	.	.	MAF_USDA=1.639
NC_035099.1	28097341	.	A	T	.	.	MAF_INRAE=44.304;MAF_USDA=42.353
NC_035099.1	28097474	.	T	G	.	.	MAF_INRAE=39.873;MAF_USDA=14.706
NC_035099.1	28097475	.	ATTTTTTTTT	ATTTTTTTTA	.	.	MAF_USDA=10.417
NC_035099.1	28097480	.	T	C	.	.	MAF_USDA=13.115
NC_035099.1	28097483	.	T	A	.	.	MAF_INRAE=12.025
NC_035099.1	28097484	.	T	A	.	.	MAF_INRAE=43.333;MAF_USDA=29.508
NC_035099.1	28097495	.	T	G	.	.	MAF_INRAE=39.873;MAF_USDA=20.588
NC_035099.1	28097504	.	A	C	.	.	MAF_USDA=1.639
NC_035099.1	28097523	.	G	A	.	.	MAF_USDA=1.639
NC_035099.1	28097550	.	A	C	.	.	MAF_INRAE=3.165;MAF_USDA=15.476
NC_035099.1	28097558	.	G	A	.	.	MAF_USDA=2.459
NC_035099.1	28097591	.	G	A	.	.	MAF_USDA=1.639
NC_035099.1	28097598	.	A	G	.	.	MAF_USDA=3.279
NC_035099.1	28097732	.	G	A	.	.	MAF_USDA=1.639
NC_035099.1	28097806	.	G	A	.	.	MAF_USDA=12.941
NC_035099.1	28097889	.	G	A	.	.	MAF_USDA=1.639
NC_035099.1	28098015	.	T	C	.	.	MAF_USDA=3.529
NC_035099.1	28098075	.	C	G	.	.	MAF_USDA=1.765
NC_035099.1	28098208	.	A	C	.	.	MAF_USDA=5.294
NC_035099.1	28098277	.	C	T	.	.	MAF_USDA=5.294
NC_035099.1	28098285	.	C	T	.	.	MAF_USDA=14.706
NC_035099.1	28098305	.	T	A	.	.	MAF_INRAE=39.873;MAF_USDA=16.471
NC_035099.1	28098387	.	C	T	.	.	MAF_INRAE=39.873;MAF_USDA=24.118
NC_035099.1	28098422	.	T	A	.	.	MAF_USDA=1.639
NC_035099.1	28098425	.	G	T	.	.	MAF_USDA=1.765
NC_035099.1	28098453	.	C	G	.	.	MAF_INRAE=48.101;MAF_USDA=20.833
NC_035099.1	28098680	.	G	T	.	.	MAF_INRAE=40.506;MAF_USDA=14.706
NC_035099.1	28098687	.	G	T	.	.	MAF_USDA=4.167
NC_035099.1	28098692	.	T	C	.	.	MAF_USDA=4.918
NC_035099.1	28098710	.	C	T	.	.	MAF_INRAE=39.873;MAF_USDA=13.115
NC_035099.1	28098843	.	T	C	.	.	MAF_USDA=2.941
NC_035099.1	28099004	.	G	A	.	.	MAF_INRAE=44.937;MAF_USDA=8.235
NC_035099.1	28099015	.	G	A	.	.	MAF_USDA=1.639
NC_035099.1	28099018	.	A	G	.	.	MAF_INRAE=39.873;MAF_USDA=14.706
NC_035099.1	28099019	.	C	G	.	.	MAF_USDA=1.639
NC_035099.1	28099105	.	A	T	.	.	MAF_INRAE=39.873;MAF_USDA=13.115
NC_035099.1	28099168	.	C	G	.	.	MAF_USDA=5.738
NC_035099.1	28099195	.	G	T	.	.	MAF_USDA=5.738
NC_035099.1	28099225	.	A	T	.	.	MAF_USDA=5.294
NC_035099.1	28099298	.	C	T	.	.	MAF_INRAE=10.833
NC_035099.1	28099303	.	T	C	.	.	MAF_INRAE=5.263;MAF_USDA=4.098
NC_035099.1	28099323	.	C	G	.	.	MAF_USDA=4.098
NC_035099.1	28099355	.	T	A	.	.	MAF_USDA=5.738
NC_035099.1	28104251	.	T	A	.	.	MAF_USDA=1.639
NC_035099.1	28104275	.	G	A	.	.	MAF_USDA=4.918
NC_035099.1	28104365	.	A	C	.	.	MAF_USDA=5.738
NC_035099.1	28104369	.	G	T	.	.	MAF_USDA=4.706
NC_035099.1	28104420	.	G	T	.	.	MAF_INRAE=5.263;MAF_USDA=3.279
NC_035099.1	28104440	.	C	T	.	.	MAF_INRAE=39.873;MAF_USDA=13.115
NC_035099.1	28104455	.	T	A	.	.	MAF_USDA=1.639
NC_035099.1	28104493	.	G	T	.	.	MAF_INRAE=5.263
NC_035099.1	28104667	.	G	A	.	.	MAF_INRAE=3.165;MAF_USDA=21.176
NC_035099.1	28104689	.	G	A	.	.	MAF_USDA=4.918
NC_035099.1	28104855	.	T	C	.	.	MAF_USDA=4.918
NC_035099.1	28104862	.	C	G	.	.	MAF_INRAE=39.873;MAF_USDA=18.033
NC_035099.1	28104909	.	T	G	.	.	MAF_USDA=4.167
NC_035099.1	28104961	.	A	C	.	.	MAF_USDA=5.738
NC_035099.1	28104981	.	T	C	.	.	MAF_USDA=4.918
NC_035099.1	28105088	.	G	C	.	.	MAF_INRAE=39.873;MAF_USDA=13.934
NC_035099.1	28105140	.	T	A	.	.	MAF_USDA=4.098
NC_035099.1	28105179	.	T	A	.	.	MAF_INRAE=39.873;MAF_USDA=13.115
NC_035099.1	28105327	.	A	G	.	.	MAF_USDA=5.738
NC_035099.1	28105365	.	T	C	.	.	MAF_INRAE=39.873;MAF_USDA=20.0
NC_035099.1	28105480	.	C	T	.	.	MAF_USDA=1.765
NC_035099.1	28105512	.	G	A	.	.	MAF_USDA=1.765
NC_035099.1	28105649	.	A	C	.	.	MAF_USDA=4.918
NC_035099.1	28105681	.	C	A	.	.	MAF_USDA=4.098
NC_035099.1	28105696	.	C	T	.	.	MAF_INRAE=5.263;MAF_USDA=4.098
NC_035099.1	28105707	.	C	T	.	.	MAF_USDA=1.765
NC_035099.1	28105801	.	C	T	.	.	MAF_USDA=4.918
NC_035099.1	28105906	.	T	C	.	.	MAF_USDA=5.738
NC_035099.1	28105910	.	G	T	.	.	MAF_USDA=4.918
NC_035099.1	28105960	.	C	T	.	.	MAF_USDA=5.882
NC_035099.1	28106009	.	G	C	.	.	MAF_INRAE=5.263;MAF_USDA=4.098
NC_035099.1	28106040	.	C	T	.	.	MAF_USDA=11.765
NC_035099.1	28106044	.	G	A	.	.	MAF_USDA=4.918
NC_035099.1	28106098	.	G	T	.	.	MAF_INRAE=40.506;MAF_USDA=14.754
NC_035099.1	28106123	.	G	A	.	.	MAF_USDA=4.918
NC_035099.1	28106124	.	C	G	.	.	MAF_USDA=4.918
NC_035099.1	28106142	.	G	A	.	.	MAF_USDA=5.294
NC_035099.1	28106166	.	T	C	.	.	MAF_INRAE=39.873;MAF_USDA=19.672
NC_035099.1	28106210	.	T	C	.	.	MAF_INRAE=39.873;MAF_USDA=18.852
NC_035099.1	28106248	.	C	T	.	.	MAF_USDA=2.459
NC_035099.1	28106319	.	C	A	.	.	MAF_INRAE=5.263;MAF_USDA=4.098
NC_035099.1	28106349	.	C	T	.	.	MAF_USDA=1.639
NC_035099.1	28106613	.	C	A	.	.	MAF_USDA=5.738
NC_035099.1	28106625	.	C	A	.	.	MAF_USDA=4.918
NC_035099.1	28106794	.	C	G	.	.	MAF_USDA=1.765
NC_035099.1	28106878	.	A	T	.	.	MAF_INRAE=1.667;MAF_USDA=10.417
NC_035099.1	28106882	.	T	C	.	.	MAF_INRAE=39.241;MAF_USDA=23.77
NC_035099.1	28106942	.	A	C	.	.	MAF_USDA=4.098
NC_035099.1	28107017	.	C	T	.	.	MAF_USDA=1.639
NC_035099.1	28107020	.	C	T	.	.	MAF_USDA=1.639
NC_035099.1	28107042	.	G	A	.	.	MAF_USDA=2.353
NC_035099.1	28107462	.	G	A	.	.	MAF_INRAE=39.873;MAF_USDA=4.918
NC_035099.1	28107523	.	T	G	.	.	MAF_INRAE=39.241;MAF_USDA=25.41
NC_035099.1	28107581	.	C	A	.	.	MAF_INRAE=4.167;MAF_USDA=2.353
NC_035099.1	28107602	.	A	G	.	.	MAF_USDA=4.918
NC_035099.1	28107609	.	A	G	.	.	MAF_USDA=4.918
NC_035099.1	28107617	.	A	G	.	.	MAF_USDA=5.738
NC_035099.1	28107714	.	G	A	.	.	MAF_INRAE=5.063;MAF_USDA=8.235
NC_035099.1	28107788	.	C	A	.	.	MAF_USDA=4.098
NC_035099.1	28107800	.	C	G	.	.	MAF_USDA=4.918
NC_035099.1	28107815	.	G	A	.	.	MAF_INRAE=45.57;MAF_USDA=47.647
NC_035099.1	28107879	.	C	T	.	.	MAF_USDA=4.918
NC_035099.1	28107894	.	G	C	.	.	MAF_USDA=1.639
NC_035099.1	28107961	.	T	G	.	.	MAF_INRAE=45.57;MAF_USDA=8.235
NC_035099.1	28108092	.	T	G	.	.	MAF_USDA=4.918
NC_035099.1	28108093	.	G	T	.	.	MAF_USDA=5.294
NC_035099.1	28108331	.	C	A	.	.	MAF_INRAE=39.241;MAF_USDA=17.213
NC_035099.1	28108352	.	T	C	.	.	MAF_INRAE=49.367;MAF_USDA=47.059
NC_035099.1	28108429	.	C	A	.	.	MAF_INRAE=39.873;MAF_USDA=9.016
NC_035099.1	28108569	.	T	G	.	.	MAF_INRAE=40.506;MAF_USDA=46.471
NC_035099.1	28108576	.	T	G	.	.	MAF_INRAE=39.873;MAF_USDA=4.167
NC_035099.1	28108603	.	G	A	.	.	MAF_USDA=1.639
NC_035099.1	28108662	.	A	C	.	.	MAF_USDA=10.417
NC_035099.1	28108676	.	A	C	.	.	MAF_INRAE=10.759;MAF_USDA=45.294
NC_035099.1	28108725	.	G	A	.	.	MAF_INRAE=39.873;MAF_USDA=12.295
NC_035099.1	28108736	.	G	A	.	.	MAF_INRAE=5.696;MAF_USDA=15.294
NC_035099.1	28108812	.	A	C	.	.	MAF_INRAE=47.468;MAF_USDA=42.941
NC_035099.1	28108817	.	G	A	.	.	MAF_INRAE=2.5
NC_035099.1	28108835	.	G	A	.	.	MAF_INRAE=46.835;MAF_USDA=20.833
NC_035099.1	28108941	.	G	A	.	.	MAF_INRAE=3.797;MAF_USDA=10.0
NC_035099.1	28108987	.	C	T	.	.	MAF_INRAE=2.5;MAF_USDA=2.5
NC_035099.1	28108991	.	C	T	.	.	MAF_INRAE=39.241;MAF_USDA=9.016
NC_035099.1	28108992	.	C	T	.	.	MAF_INRAE=46.667;MAF_USDA=9.016
NC_035099.1	28109047	.	T	G	.	.	MAF_INRAE=40.506;MAF_USDA=8.197
NC_035099.1	28109140	.	A	G	.	.	MAF_USDA=7.647
NC_035099.1	28109166	.	C	T	.	.	MAF_INRAE=39.873;MAF_USDA=7.377
NC_035099.1	28109167	.	C	T	.	.	MAF_INRAE=1.667;MAF_USDA=3.529
NC_035099.1	28109344	.	C	T	.	.	MAF_INRAE=43.671;MAF_USDA=42.941
NC_035099.1	28109348	.	C	A	.	.	MAF_USDA=7.377
NC_035099.1	28109364	.	G	A	.	.	MAF_INRAE=39.873;MAF_USDA=8.197
NC_035099.1	28109420	.	A	G	.	.	MAF_INRAE=3.333;MAF_USDA=9.412
NC_035099.1	28109425	.	A	G	.	.	MAF_INRAE=3.797;MAF_USDA=33.529
NC_035099.1	28109442	.	T	C	.	.	MAF_INRAE=44.304;MAF_USDA=40.588
NC_035099.1	28109472	.	A	C	.	.	MAF_INRAE=50.0;MAF_USDA=16.471
NC_035099.1	28109564	.	C	G	.	.	MAF_USDA=1.639
NC_035099.1	28109568	.	T	C	.	.	MAF_USDA=2.459
NC_035099.1	28109572	.	C	T	.	.	MAF_USDA=4.918
NC_035099.1	28109603	.	C	A	.	.	MAF_INRAE=5.263;MAF_USDA=23.529
NC_035099.1	28109639	.	A	G	.	.	MAF_USDA=5.738
NC_035099.1	28109650	.	T	G	.	.	MAF_INRAE=3.333;MAF_USDA=9.412
NC_035099.1	28109708	.	G	A	.	.	MAF_INRAE=41.139;MAF_USDA=29.412
NC_035099.1	28109754	.	C	T	.	.	MAF_USDA=1.639
NC_035099.1	28109773	.	T	A	.	.	MAF_INRAE=43.671;MAF_USDA=7.647
NC_035099.1	28109793	.	T	G	.	.	MAF_INRAE=5.263;MAF_USDA=23.529
NC_035099.1	28109836	.	C	T	.	.	MAF_INRAE=39.241;MAF_USDA=29.412
NC_035099.1	28110048	.	C	T	.	.	MAF_USDA=4.31
NC_035099.1	28110078	.	A	G	.	.	MAF_INRAE=21.053;MAF_USDA=40.0
NC_035099.1	28110125	.	A	G	.	.	MAF_INRAE=43.671;MAF_USDA=40.0
NC_035099.1	28110151	.	A	G	.	.	MAF_USDA=1.639
NC_035099.1	28110180	.	G	T	.	.	MAF_INRAE=5.263;MAF_USDA=24.118
NC_035099.1	28110207	.	C	T	.	.	MAF_INRAE=41.139;MAF_USDA=31.176
NC_035099.1	28110211	.	G	A	.	.	MAF_INRAE=1.667;MAF_USDA=5.738
NC_035099.1	28110278	.	T	A	.	.	MAF_INRAE=5.263
NC_035099.1	28110287	.	A	G	.	.	MAF_INRAE=44.937;MAF_USDA=40.0
NC_035099.1	28110330	.	G	A	.	.	MAF_INRAE=41.772;MAF_USDA=30.0
NC_035099.1	28110405	.	A	T	.	.	MAF_INRAE=41.139;MAF_USDA=30.0
NC_035099.1	28110476	.	A	C	.	.	MAF_INRAE=3.333;MAF_USDA=8.235
NC_035099.1	28110477	.	G	T	.	.	MAF_INRAE=3.333;MAF_USDA=8.235
NC_035099.1	28110501	.	C	A	.	.	MAF_INRAE=41.139;MAF_USDA=30.0
NC_035099.1	28110563	.	G	C	.	.	MAF_INRAE=43.038;MAF_USDA=7.647
NC_035099.1	28110593	.	C	T	.	.	MAF_USDA=1.639
NC_035099.1	28110609	.	G	A	.	.	MAF_INRAE=3.333;MAF_USDA=2.353
NC_035099.1	28110649	.	A	G	.	.	MAF_INRAE=3.333;MAF_USDA=9.412
NC_035099.1	28110721	.	A	G	.	.	MAF_INRAE=39.873;MAF_USDA=8.197
NC_035099.1	28110727	.	G	A	.	.	MAF_INRAE=42.405;MAF_USDA=7.647
NC_035099.1	28110748	.	C	A	.	.	MAF_USDA=6.557
NC_035099.1	28110774	.	A	C	.	.	MAF_INRAE=3.333;MAF_USDA=9.412
NC_035099.1	28110810	.	C	A	.	.	MAF_USDA=49.412
NC_035099.1	28110867	.	C	G	.	.	MAF_INRAE=4.167;MAF_USDA=25.294
NC_035099.1	28110989	.	A	T	.	.	MAF_USDA=14.583
NC_035099.1	28110994	.	TG	TT	.	.	MAF_USDA=4.167
NC_035099.1	28111042	.	A	G	.	.	MAF_INRAE=5.263;MAF_USDA=13.529
NC_035099.1	28111048	.	T	G	.	.	MAF_INRAE=45.57;MAF_USDA=25.882
NC_035099.1	28111067	.	G	T	.	.	MAF_INRAE=12.658;MAF_USDA=42.353
NC_035099.1	28111110	.	C	G	.	.	MAF_INRAE=8.228;MAF_USDA=27.083
NC_035099.1	28111132	.	C	G	.	.	MAF_USDA=15.574
NC_035099.1	28111191	.	G	A	.	.	MAF_USDA=1.639
NC_035099.1	28111220	.	T	A	.	.	MAF_INRAE=5.263;MAF_USDA=25.294
NC_035099.1	28111255	.	C	T	.	.	MAF_INRAE=40.506;MAF_USDA=11.176
NC_035099.1	28111320	.	A	G	.	.	MAF_INRAE=1.667;MAF_USDA=2.459
NC_035099.1	28111326	.	A	C	.	.	MAF_INRAE=4.43;MAF_USDA=7.059
NC_035099.1	28111335	.	G	A	.	.	MAF_INRAE=3.333;MAF_USDA=9.412
NC_035099.1	28111389	.	C	A	.	.	MAF_INRAE=5.263;MAF_USDA=13.529
NC_035099.1	28111412	.	G	A	.	.	MAF_USDA=2.459
NC_035099.1	28111496	.	C	T	.	.	MAF_INRAE=43.038;MAF_USDA=8.824
NC_035099.1	28111513	.	G	A	.	.	MAF_INRAE=5.263;MAF_USDA=14.118
NC_035099.1	28111594	.	G	A	.	.	MAF_USDA=6.471
NC_035099.1	28111602	.	G	T	.	.	MAF_USDA=8.621
NC_035099.1	28111624	.	T	C	.	.	MAF_INRAE=50.0;MAF_USDA=34.146
NC_035099.1	28111631	.	T	A	.	.	MAF_INRAE=50.0;MAF_USDA=32.927
NC_035099.1	28111690	.	G	A	.	.	MAF_INRAE=5.263;MAF_USDA=12.353
NC_035099.1	28111756	.	C	T	.	.	MAF_INRAE=5.063;MAF_USDA=21.765
NC_035099.1	28111778	.	A	G	.	.	MAF_USDA=2.459
NC_035099.1	28111792	.	T	A	.	.	MAF_USDA=16.393
NC_035099.1	28111813	.	G	C	.	.	MAF_INRAE=5.263;MAF_USDA=13.529
NC_035099.1	28111934	.	A	G	.	.	MAF_USDA=4.098
NC_035099.1	28111962	.	G	A	.	.	MAF_INRAE=5.263;MAF_USDA=20.588
NC_035099.1	28112033	.	A	C	.	.	MAF_USDA=8.197
NC_035099.1	28112083	.	A	T	.	.	MAF_INRAE=5.263;MAF_USDA=19.412
NC_035099.1	28112150	.	T	A	.	.	MAF_INRAE=5.263;MAF_USDA=19.412
NC_035099.1	28112277	.	T	A	.	.	MAF_USDA=2.459
NC_035099.1	28112282	.	G	T	.	.	MAF_USDA=10.0
NC_035099.1	28112284	.	A	C	.	.	MAF_INRAE=43.038;MAF_USDA=28.235
NC_035099.1	28112311	.	A	T	.	.	MAF_INRAE=5.063;MAF_USDA=22.353
NC_035099.1	28112362	.	C	T	.	.	MAF_INRAE=1.667;MAF_USDA=10.417
NC_035099.1	28112441	.	C	T	.	.	MAF_INRAE=2.5;MAF_USDA=17.647
NC_035099.1	28112467	.	T	A	.	.	MAF_INRAE=2.5;MAF_USDA=17.059
NC_035099.1	28112566	.	C	T	.	.	MAF_USDA=1.639
NC_035099.1	28112568	.	T	A	.	.	MAF_INRAE=43.038;MAF_USDA=29.412
NC_035099.1	28112603	.	C	G	.	.	MAF_INRAE=43.038;MAF_USDA=28.824
NC_035099.1	28112604	.	A	G	.	.	MAF_INRAE=50.0;MAF_USDA=28.824
NC_035099.1	28112611	.	C	A	.	.	MAF_INRAE=5.263;MAF_USDA=19.412
NC_035099.1	28112616	.	G	T	.	.	MAF_USDA=2.459
NC_035099.1	28112780	.	C	T	.	.	MAF_INRAE=5.263;MAF_USDA=6.471
NC_035099.1	28112926	.	T	G	.	.	MAF_INRAE=50.0;MAF_USDA=29.412
NC_035099.1	28112945	.	G	A	.	.	MAF_INRAE=5.263;MAF_USDA=18.824
NC_035099.1	28113068	.	G	A	.	.	MAF_INRAE=5.263;MAF_USDA=13.529
NC_035099.1	28113110	.	C	A	.	.	MAF_INRAE=40.506;MAF_USDA=13.934
NC_035099.1	28113111	.	C	G	.	.	MAF_INRAE=48.333;MAF_USDA=11.176
NC_035099.1	28113117	.	G	A	.	.	MAF_USDA=8.197
NC_035099.1	28113121	.	C	T	.	.	MAF_INRAE=42.405;MAF_USDA=7.647
NC_035099.1	28113153	.	A	C	.	.	MAF_INRAE=5.263;MAF_USDA=19.412
NC_035099.1	28113286	.	G	A	.	.	MAF_INRAE=2.532;MAF_USDA=4.098
NC_035099.1	28113328	.	C	A	.	.	MAF_USDA=1.765
NC_035099.1	28113329	.	T	C	.	.	MAF_USDA=1.765
NC_035099.1	28113361	.	C	A	.	.	MAF_INRAE=5.063;MAF_USDA=21.765
NC_035099.1	28113370	.	A	T	.	.	MAF_INRAE=5.263;MAF_USDA=12.353
NC_035099.1	28113378	.	G	A	.	.	MAF_USDA=7.377
NC_035099.1	28113390	.	G	A	.	.	MAF_INRAE=5.263;MAF_USDA=12.353
NC_035099.1	28113403	.	A	G	.	.	MAF_INRAE=5.263;MAF_USDA=35.417
NC_035099.1	28113409	.	G	A	.	.	MAF_INRAE=6.329;MAF_USDA=29.878
NC_035099.1	28113411	.	T	G	.	.	MAF_USDA=22.917
NC_035099.1	28113418	.	C	T	.	.	MAF_INRAE=5.263
NC_035099.1	28113439	.	A	G	.	.	MAF_USDA=6.098
NC_035099.1	28113503	.	A	G	.	.	MAF_USDA=7.5
NC_035099.1	28113550	.	T	G	.	.	MAF_USDA=7.627
NC_035099.1	28113562	.	G	A	.	.	MAF_USDA=5.882
NC_035099.1	28113574	.	C	T	.	.	MAF_USDA=2.459
NC_035099.1	28113585	.	C	T	.	.	MAF_INRAE=4.43;MAF_USDA=7.059
NC_035099.1	28113649	.	G	T	.	.	MAF_USDA=1.639
NC_035099.1	28113766	.	T	A	.	.	MAF_INRAE=3.333;MAF_USDA=2.353
NC_035099.1	28113836	.	A	C	.	.	MAF_USDA=6.557
NC_035099.1	28113837	.	T	A	.	.	MAF_USDA=6.557
NC_035099.1	28113947	.	T	C	.	.	MAF_USDA=1.639
NC_035099.1	28113949	.	A	C	.	.	MAF_USDA=1.639
NC_035099.1	28113976	.	A	G	.	.	MAF_USDA=10.0
NC_035099.1	28114049	.	C	A	.	.	MAF_INRAE=5.263;MAF_USDA=14.024
NC_035099.1	28114062	.	T	A	.	.	MAF_INRAE=46.203;MAF_USDA=35.976
NC_035099.1	28114079	.	G	A	.	.	MAF_INRAE=1.667;MAF_USDA=14.024
NC_035099.1	28114167	.	G	A	.	.	MAF_INRAE=4.167;MAF_USDA=13.095
NC_035099.1	28114168	.	C	A	.	.	MAF_INRAE=4.167;MAF_USDA=13.095
NC_035099.1	28114235	.	G	A	.	.	MAF_INRAE=3.333;MAF_USDA=17.059
NC_035099.1	28114306	.	G	A	.	.	MAF_INRAE=5.263;MAF_USDA=19.412
NC_035099.1	28114317	.	C	A	.	.	MAF_INRAE=5.263;MAF_USDA=19.412
NC_035099.1	28114420	.	C	T	.	.	MAF_INRAE=5.263;MAF_USDA=19.412
NC_035099.1	28114474	.	G	T	.	.	MAF_INRAE=5.263;MAF_USDA=39.583
NC_035099.1	28114596	.	C	A	.	.	MAF_USDA=3.279
NC_035099.1	28114679	.	T	C	.	.	MAF_INRAE=43.038;MAF_USDA=28.235
NC_035099.1	28114686	.	A	G	.	.	MAF_INRAE=43.038;MAF_USDA=28.235
NC_035099.1	28114700	.	G	A	.	.	MAF_INRAE=5.063;MAF_USDA=21.765
NC_035099.1	28114751	.	C	T	.	.	MAF_USDA=3.279
NC_035099.1	28114805	.	G	A	.	.	MAF_INRAE=3.333;MAF_USDA=9.412
NC_035099.1	28114810	.	G	A	.	.	MAF_INRAE=5.263;MAF_USDA=19.412
NC_035099.1	28114916	.	T	A	.	.	MAF_INRAE=5.263;MAF_USDA=14.118
NC_035099.1	28115010	.	C	G	.	.	MAF_USDA=10.0
NC_035099.1	28115020	.	G	A	.	.	MAF_USDA=2.459
NC_035099.1	28115107	.	G	A	.	.	MAF_USDA=1.639
NC_035099.1	28115318	.	A	G	.	.	MAF_INRAE=43.038;MAF_USDA=7.647
NC_035099.1	28115349	.	G	A	.	.	MAF_USDA=2.459
NC_035099.1	28115429	.	A	T	.	.	MAF_INRAE=5.263;MAF_USDA=18.235
NC_035099.1	28115449	.	C	T	.	.	MAF_INRAE=5.263;MAF_USDA=13.529
NC_035099.1	28115460	.	G	C	.	.	MAF_INRAE=49.367;MAF_USDA=28.824
NC_035099.1	28115495	.	C	T	.	.	MAF_INRAE=5.263;MAF_USDA=18.824
NC_035099.1	28115502	.	T	C	.	.	MAF_INRAE=5.263;MAF_USDA=13.529
NC_035099.1	28115597	.	G	T	.	.	MAF_USDA=13.934
NC_035099.1	28115605	.	A	G	.	.	MAF_INRAE=5.263;MAF_USDA=20.0
NC_035099.1	28115671	.	A	G	.	.	MAF_USDA=1.639
NC_035099.1	28115715	.	G	A	.	.	MAF_USDA=3.279
NC_035099.1	28115727	.	C	A	.	.	MAF_USDA=2.459
NC_035099.1	28115732	.	G	A	.	.	MAF_INRAE=5.263;MAF_USDA=13.529
NC_035099.1	28115744	.	C	T	.	.	MAF_INRAE=5.063;MAF_USDA=21.176
NC_035099.1	28115793	.	C	T	.	.	MAF_USDA=10.0
NC_035099.1	28115842	.	T	A	.	.	MAF_USDA=1.639
NC_035099.1	28115847	.	C	T	.	.	MAF_USDA=5.882
NC_035099.1	28115856	.	A	T	.	.	MAF_USDA=10.417
NC_035099.1	28115925	.	T	A	.	.	MAF_INRAE=4.43;MAF_USDA=3.529
NC_035099.1	28115973	.	T	G	.	.	MAF_USDA=1.639
NC_035099.1	28116109	.	C	T	.	.	MAF_INRAE=4.43;MAF_USDA=4.762
NC_035099.1	28116156	.	C	T	.	.	MAF_INRAE=4.167;MAF_USDA=14.118
NC_035099.1	28116185	.	G	A	.	.	MAF_INRAE=5.263;MAF_USDA=13.529
NC_035099.1	28116247	.	C	T	.	.	MAF_INRAE=1.667;MAF_USDA=8.333
NC_035099.1	28116284	.	A	G	.	.	MAF_INRAE=2.5
NC_035099.1	28116307	.	C	T	.	.	MAF_INRAE=42.405;MAF_USDA=8.235
NC_035099.1	28116322	.	C	A	.	.	MAF_INRAE=5.063;MAF_USDA=4.167
NC_035099.1	28116323	.	A	C	.	.	MAF_INRAE=5.0;MAF_USDA=4.167
NC_035099.1	28116426	.	T	A	.	.	MAF_USDA=4.098
NC_035099.1	28116441	.	G	A	.	.	MAF_INRAE=18.354;MAF_USDA=5.882
NC_035099.1	28116453	.	T	C	.	.	MAF_USDA=1.639
NC_035099.1	28116492	.	T	G	.	.	MAF_INRAE=3.797;MAF_USDA=19.412
NC_035099.1	28116504	.	T	G	.	.	MAF_USDA=2.459
NC_035099.1	28116548	.	C	A	.	.	MAF_INRAE=39.873;MAF_USDA=8.824
NC_035099.1	28116560	.	A	T	.	.	MAF_USDA=2.459
NC_035099.1	28116582	.	G	A	.	.	MAF_INRAE=48.734;MAF_USDA=32.353
NC_035099.1	28116608	.	C	T	.	.	MAF_USDA=4.706
NC_035099.1	28116741	.	C	G	.	.	MAF_USDA=20.588
NC_035099.1	28116752	.	T	G	.	.	MAF_USDA=3.333
NC_035099.1	28116758	.	G	A	.	.	MAF_INRAE=31.579;MAF_USDA=26.786
NC_035099.1	28116780	.	C	T	.	.	MAF_USDA=3.333
NC_035099.1	28116790	.	G	T	.	.	MAF_USDA=4.167
NC_035099.1	28116861	.	G	T	.	.	MAF_INRAE=5.263;MAF_USDA=19.048
NC_035099.1	28116922	.	C	T	.	.	MAF_USDA=3.279
NC_035099.1	28116994	.	C	T	.	.	MAF_INRAE=3.333;MAF_USDA=10.417
NC_035099.1	28117033	.	A	G	.	.	MAF_INRAE=7.595;MAF_USDA=48.824
NC_035099.1	28117054	.	G	A	.	.	MAF_USDA=1.639
NC_035099.1	28117074	.	T	G	.	.	MAF_INRAE=42.405;MAF_USDA=19.048
NC_035099.1	28117130	.	G	T	.	.	MAF_INRAE=5.263;MAF_USDA=25.41
NC_035099.1	28117136	.	A	G	.	.	MAF_INRAE=49.367;MAF_USDA=31.176
NC_035099.1	28117212	.	T	C	.	.	MAF_USDA=1.639
NC_035099.1	28117231	.	C	G	.	.	MAF_INRAE=8.228;MAF_USDA=48.824
NC_035099.1	28117302	.	G	A	.	.	MAF_USDA=22.951
NC_035099.1	28117308	.	G	A	.	.	MAF_USDA=23.77
NC_035099.1	28117325	.	G	A	.	.	MAF_USDA=1.639
NC_035099.1	28117403	.	A	C	.	.	MAF_INRAE=49.367;MAF_USDA=31.765
NC_035099.1	28117466	.	C	A	.	.	MAF_INRAE=42.405;MAF_USDA=18.824
NC_035099.1	28117495	.	A	G	.	.	MAF_INRAE=6.962;MAF_USDA=35.882
NC_035099.1	28117517	.	G	A	.	.	MAF_INRAE=5.263
NC_035099.1	28117617	.	G	T	.	.	MAF_USDA=22.917
NC_035099.1	28117618	.	T	A	.	.	MAF_USDA=25.0
NC_035099.1	28117619	.	T	A	.	.	MAF_USDA=25.0
NC_035099.1	28117621	.	C	T	.	.	MAF_INRAE=7.5;MAF_USDA=22.917
NC_035099.1	28117663	.	A	G	.	.	MAF_INRAE=49.367;MAF_USDA=31.765
NC_035099.1	28117765	.	A	G	.	.	MAF_INRAE=4.167;MAF_USDA=17.059
NC_035099.1	28117822	.	G	T	.	.	MAF_USDA=1.639
NC_035099.1	28117990	.	G	A	.	.	MAF_USDA=6.471
NC_035099.1	28118042	.	G	A	.	.	MAF_USDA=4.706
NC_035099.1	28118045	.	T	A	.	.	MAF_USDA=4.706
NC_035099.1	28118057	.	A	T	.	.	MAF_USDA=1.639
NC_035099.1	28118072	.	A	G	.	.	MAF_INRAE=44.937;MAF_USDA=32.941
NC_035099.1	28118153	.	G	A	.	.	MAF_USDA=3.279
NC_035099.1	28118260	.	G	A	.	.	MAF_USDA=2.459
NC_035099.1	28118277	.	C	A	.	.	MAF_USDA=12.5
NC_035099.1	28118285	.	A	T	.	.	MAF_INRAE=3.333
NC_035099.1	28118295	.	C	A	.	.	MAF_INRAE=3.797;MAF_USDA=23.529
NC_035099.1	28118360	.	T	G	.	.	MAF_USDA=2.459
NC_035099.1	28118460	.	C	A	.	.	MAF_INRAE=3.797;MAF_USDA=11.176
NC_035099.1	28118472	.	T	C	.	.	MAF_INRAE=3.797;MAF_USDA=24.118
NC_035099.1	28118485	.	G	A	.	.	MAF_INRAE=43.671;MAF_USDA=41.071
NC_035099.1	28118573	.	T	C	.	.	MAF_INRAE=5.263;MAF_USDA=1.765
NC_035099.1	28118577	.	C	T	.	.	MAF_USDA=1.639
NC_035099.1	28118616	.	A	G	.	.	MAF_USDA=43.75
NC_035099.1	28118672	.	C	T	.	.	MAF_INRAE=5.696;MAF_USDA=25.294
NC_035099.1	28118783	.	A	T	.	.	MAF_INRAE=5.696;MAF_USDA=23.529
NC_035099.1	28118797	.	A	C	.	.	MAF_INRAE=48.101;MAF_USDA=45.294
NC_035099.1	28118824	.	G	A	.	.	MAF_INRAE=3.797;MAF_USDA=5.738
NC_035099.1	28119000	.	A	G	.	.	MAF_INRAE=43.038;MAF_USDA=8.235
NC_035099.1	28119035	.	G	A	.	.	MAF_INRAE=43.038;MAF_USDA=7.647
NC_035099.1	28119166	.	G	A	.	.	MAF_INRAE=42.405;MAF_USDA=31.548
NC_035099.1	28119443	.	C	T	.	.	MAF_INRAE=39.873;MAF_USDA=3.279
NC_035099.1	28119455	.	G	A	.	.	MAF_INRAE=3.333;MAF_USDA=9.412
NC_035099.1	28119576	.	C	G	.	.	MAF_USDA=1.639
NC_035099.1	28119912	.	T	C	.	.	MAF_INRAE=41.139;MAF_USDA=21.311
NC_035099.1	28119914	.	G	A	.	.	MAF_INRAE=1.667
NC_035099.1	28119923	.	T	C	.	.	MAF_USDA=1.639
NC_035099.1	28120177	.	C	A	.	.	MAF_INRAE=10.127;MAF_USDA=28.824
NC_035099.1	28120272	.	T	G	.	.	MAF_USDA=5.738
NC_035099.1	28120275	.	T	G	.	.	MAF_INRAE=1.667;MAF_USDA=4.918
NC_035099.1	28120280	.	G	T	.	.	MAF_USDA=1.639
NC_035099.1	28120396	.	T	C	.	.	MAF_INRAE=3.333;MAF_USDA=9.412
NC_035099.1	28120731	.	T	A	.	.	MAF_USDA=1.639
NC_035099.1	28121007	.	C	T	.	.	MAF_USDA=1.639
NC_035099.1	28121036	.	C	T	.	.	MAF_INRAE=5.263;MAF_USDA=4.098
NC_035099.1	28121047	.	T	C	.	.	MAF_INRAE=3.797;MAF_USDA=5.738
NC_035099.1	28121230	.	T	C	.	.	MAF_INRAE=45.57;MAF_USDA=40.588
NC_035099.1	28121337	.	G	T	.	.	MAF_INRAE=43.038;MAF_USDA=7.647
NC_035099.1	28121377	.	C	T	.	.	MAF_INRAE=5.263;MAF_USDA=5.738
NC_035099.1	28121384	.	A	G	.	.	MAF_INRAE=2.5
NC_035099.1	28121417	.	T	A	.	.	MAF_INRAE=44.937;MAF_USDA=48.235
NC_035099.1	28121490	.	G	A	.	.	MAF_INRAE=5.263;MAF_USDA=6.557
NC_035099.1	28121620	.	A	G	.	.	MAF_INRAE=5.263;MAF_USDA=6.557
NC_035099.1	28121707	.	T	C	.	.	MAF_INRAE=3.333;MAF_USDA=10.0
NC_035099.1	28121718	.	T	A	.	.	MAF_USDA=4.118
NC_035099.1	28121738	.	T	C	.	.	MAF_INRAE=5.263;MAF_USDA=3.279
NC_035099.1	28121744	.	C	A	.	.	MAF_USDA=3.279
NC_035099.1	28121802	.	G	A	.	.	MAF_INRAE=2.5;MAF_USDA=17.647
NC_035099.1	28121867	.	T	A	.	.	MAF_USDA=3.279
NC_035099.1	28121994	.	G	A	.	.	MAF_INRAE=5.263;MAF_USDA=4.098
NC_035099.1	28122006	.	C	A	.	.	MAF_INRAE=42.405;MAF_USDA=24.706
NC_035099.1	28122059	.	A	T	.	.	MAF_INRAE=4.43;MAF_USDA=5.882
NC_035099.1	28122064	.	G	A	.	.	MAF_INRAE=44.304;MAF_USDA=48.824
NC_035099.1	28122072	.	T	C	.	.	MAF_INRAE=2.5;MAF_USDA=19.412
NC_035099.1	28122117	.	G	T	.	.	MAF_INRAE=38.608;MAF_USDA=11.176
NC_035099.1	28122134	.	A	G	.	.	MAF_USDA=3.529
NC_035099.1	28122166	.	G	A	.	.	MAF_INRAE=39.241;MAF_USDA=11.765
NC_035099.1	28122206	.	A	C	.	.	MAF_INRAE=44.304;MAF_USDA=48.235
NC_035099.1	28122208	.	C	T	.	.	MAF_USDA=4.918
NC_035099.1	28122287	.	T	C	.	.	MAF_INRAE=5.263;MAF_USDA=15.294
NC_035099.1	28122482	.	A	C	.	.	MAF_INRAE=5.263;MAF_USDA=12.5
NC_035099.1	28122646	.	C	T	.	.	MAF_INRAE=5.833;MAF_USDA=5.294
NC_035099.1	28122681	.	C	A	.	.	MAF_INRAE=5.263;MAF_USDA=3.279
NC_035099.1	28122740	.	T	C	.	.	MAF_INRAE=4.43;MAF_USDA=15.294
NC_035099.1	28122936	.	C	T	.	.	MAF_INRAE=39.873;MAF_USDA=12.5
NC_035099.1	28122937	.	G	A	.	.	MAF_INRAE=37.342;MAF_USDA=7.647
NC_035099.1	28122964	.	G	A	.	.	MAF_INRAE=42.405;MAF_USDA=23.529
NC_035099.1	28123011	.	T	A	.	.	MAF_INRAE=42.405;MAF_USDA=23.529
NC_035099.1	28123020	.	T	C	.	.	MAF_USDA=2.459
NC_035099.1	28123027	.	A	G	.	.	MAF_USDA=2.459
NC_035099.1	28123054	.	A	C	.	.	MAF_INRAE=42.405;MAF_USDA=23.529
NC_035099.1	28123097	.	A	C	.	.	MAF_USDA=5.738
NC_035099.1	28123101	.	C	A	.	.	MAF_INRAE=5.263;MAF_USDA=16.471
NC_035099.1	28123261	.	C	A	.	.	MAF_USDA=1.639
NC_035099.1	28123314	.	A	G	.	.	MAF_INRAE=46.203;MAF_USDA=50.0
NC_035099.1	28123382	.	G	T	.	.	MAF_INRAE=41.139;MAF_USDA=20.0
NC_035099.1	28123390	.	C	T	.	.	MAF_USDA=1.639
NC_035099.1	28123432	.	G	A	.	.	MAF_USDA=13.529
NC_035099.1	28123437	.	T	G	.	.	MAF_USDA=2.459
NC_035099.1	28123456	.	G	C	.	.	MAF_USDA=13.529
NC_035099.1	28123594	.	T	A	.	.	MAF_INRAE=42.405;MAF_USDA=17.647
NC_035099.1	28123696	.	C	T	.	.	MAF_INRAE=3.333;MAF_USDA=10.588
NC_035099.1	28123710	.	T	G	.	.	MAF_USDA=13.69
NC_035099.1	28123916	.	G	T	.	.	MAF_INRAE=37.342;MAF_USDA=7.647
NC_035099.1	28123956	.	A	C	.	.	MAF_INRAE=37.342;MAF_USDA=7.647
NC_035099.1	28124082	.	A	C	.	.	MAF_INRAE=42.405;MAF_USDA=19.412
NC_035099.1	28124123	.	C	T	.	.	MAF_INRAE=1.667;MAF_USDA=4.706
NC_035099.1	28124203	.	G	A	.	.	MAF_INRAE=5.263;MAF_USDA=16.471
NC_035099.1	28124238	.	G	C	.	.	MAF_INRAE=41.772;MAF_USDA=19.643
NC_035099.1	28124281	.	G	A	.	.	MAF_INRAE=42.405;MAF_USDA=20.0
NC_035099.1	28124392	.	T	C	.	.	MAF_USDA=16.667
NC_035099.1	28124474	.	G	C	.	.	MAF_USDA=1.639
NC_035099.1	28124498	.	G	A	.	.	MAF_INRAE=2.5
NC_035099.1	28124522	.	A	G	.	.	MAF_INRAE=41.139;MAF_USDA=19.412
NC_035099.1	28124579	.	C	T	.	.	MAF_INRAE=8.228;MAF_USDA=10.0
NC_035099.1	28124580	.	G	C	.	.	MAF_INRAE=41.772;MAF_USDA=20.588
NC_035099.1	28124606	.	G	T	.	.	MAF_INRAE=2.5;MAF_USDA=5.738
NC_035099.1	28124613	.	C	G	.	.	MAF_INRAE=5.263;MAF_USDA=4.098
NC_035099.1	28124625	.	T	C	.	.	MAF_INRAE=41.772;MAF_USDA=18.824
NC_035099.1	28124629	.	G	C	.	.	MAF_USDA=1.639
NC_035099.1	28124678	.	C	T	.	.	MAF_USDA=4.918
NC_035099.1	28124750	.	G	A	.	.	MAF_USDA=1.639
NC_035099.1	28124786	.	G	T	.	.	MAF_USDA=1.765
NC_035099.1	28124833	.	A	G	.	.	MAF_INRAE=41.139;MAF_USDA=17.647
NC_035099.1	28124872	.	A	C	.	.	MAF_INRAE=5.263;MAF_USDA=4.098
NC_035099.1	28124875	.	G	T	.	.	MAF_INRAE=3.333
NC_035099.1	28124882	.	A	G	.	.	MAF_INRAE=4.167
NC_035099.1	28124896	.	T	G	.	.	MAF_INRAE=41.139
NC_035099.1	28124900	.	C	G	.	.	MAF_INRAE=4.167
NC_035099.1	28124901	.	G	A	.	.	MAF_INRAE=5.263;MAF_USDA=1.639
NC_035099.1	28124902	.	A	G	.	.	MAF_USDA=6.557
NC_035099.1	28124938	.	A	C	.	.	MAF_INRAE=5.833
NC_035099.1	28125010	.	T	G	.	.	MAF_USDA=4.167
NC_035099.1	28125055	.	T	G	.	.	MAF_USDA=4.167
NC_035099.1	28125141	.	G	A	.	.	MAF_USDA=15.217
NC_035099.1	28125271	.	C	A	.	.	MAF_USDA=12.5
NC_035099.1	28126576	.	G	A	.	.	MAF_USDA=14.583
NC_035099.1	28126619	.	C	T	.	.	MAF_USDA=4.762
NC_035099.1	28126638	.	C	G	.	.	MAF_USDA=7.738
NC_035099.1	28126677	.	A	G	.	.	MAF_INRAE=5.263;MAF_USDA=5.882
NC_035099.1	28126695	.	A	C	.	.	MAF_INRAE=5.263;MAF_USDA=3.279
NC_035099.1	28126697	.	T	G	.	.	MAF_INRAE=43.038;MAF_USDA=20.0
NC_035099.1	28126990	.	G	A	.	.	MAF_INRAE=43.671;MAF_USDA=21.176
NC_035099.1	28126992	.	T	A	.	.	MAF_INRAE=47.5;MAF_USDA=18.824
NC_035099.1	28127120	.	T	C	.	.	MAF_INRAE=10.526;MAF_USDA=4.918
NC_035099.1	28127173	.	A	T	.	.	MAF_USDA=4.098
NC_035099.1	28127174	.	C	T	.	.	MAF_INRAE=43.671;MAF_USDA=18.824
NC_035099.1	28127195	.	G	A	.	.	MAF_INRAE=1.667;MAF_USDA=21.176
NC_035099.1	28127264	.	A	G	.	.	MAF_INRAE=1.667;MAF_USDA=21.176
NC_035099.1	28127327	.	A	C	.	.	MAF_INRAE=5.263;MAF_USDA=12.353
NC_035099.1	28127332	.	G	T	.	.	MAF_USDA=2.459
NC_035099.1	28127507	.	A	C	.	.	MAF_USDA=1.639
NC_035099.1	28127613	.	G	A	.	.	MAF_INRAE=43.671;MAF_USDA=18.824
NC_035099.1	28127793	.	G	A	.	.	MAF_INRAE=8.861;MAF_USDA=10.0
NC_035099.1	28127804	.	C	T	.	.	MAF_INRAE=10.526;MAF_USDA=7.377
NC_035099.1	28127839	.	T	C	.	.	MAF_INRAE=5.263;MAF_USDA=9.016
NC_035099.1	28127864	.	A	T	.	.	MAF_INRAE=5.263;MAF_USDA=16.471
NC_035099.1	28127868	.	T	C	.	.	MAF_USDA=1.639
NC_035099.1	28127892	.	A	G	.	.	MAF_INRAE=1.667;MAF_USDA=22.941
NC_035099.1	28127896	.	T	G	.	.	MAF_INRAE=5.263;MAF_USDA=3.279
NC_035099.1	28128017	.	T	A	.	.	MAF_INRAE=1.667;MAF_USDA=7.647
NC_035099.1	28128182	.	A	C	.	.	MAF_INRAE=1.667;MAF_USDA=7.647
NC_035099.1	28128215	.	T	C	.	.	MAF_INRAE=5.263;MAF_USDA=3.279
NC_035099.1	28128241	.	T	A	.	.	MAF_INRAE=5.263;MAF_USDA=12.941
NC_035099.1	28128334	.	G	A	.	.	MAF_INRAE=1.667;MAF_USDA=8.333
NC_035099.1	28128563	.	C	T	.	.	MAF_INRAE=5.263;MAF_USDA=12.353
NC_035099.1	28128595	.	T	A	.	.	MAF_INRAE=5.263;MAF_USDA=3.279
NC_035099.1	28128596	.	G	T	.	.	MAF_USDA=1.639
NC_035099.1	28128635	.	A	T	.	.	MAF_INRAE=1.667;MAF_USDA=21.765
NC_035099.1	28128652	.	T	A	.	.	MAF_INRAE=5.263;MAF_USDA=12.353
NC_035099.1	28128882	.	T	C	.	.	MAF_USDA=1.639
NC_035099.1	28128934	.	A	T	.	.	MAF_USDA=1.639
NC_035099.1	28128999	.	A	G	.	.	MAF_USDA=1.639
NC_035099.1	28129009	.	T	C	.	.	MAF_USDA=1.639
NC_035099.1	28129109	.	T	G	.	.	MAF_INRAE=3.333;MAF_USDA=10.0
NC_035099.1	28129130	.	T	C	.	.	MAF_INRAE=5.263;MAF_USDA=17.059
NC_035099.1	28129216	.	A	G	.	.	MAF_INRAE=41.139;MAF_USDA=9.836
NC_035099.1	28129239	.	A	T	.	.	MAF_INRAE=1.667;MAF_USDA=2.459
NC_035099.1	28129283	.	A	C	.	.	MAF_USDA=5.738
NC_035099.1	28129326	.	T	G	.	.	MAF_USDA=2.459
NC_035099.1	28129545	.	A	G	.	.	MAF_INRAE=41.772;MAF_USDA=11.475
NC_035099.1	28129587	.	C	T	.	.	MAF_INRAE=1.667;MAF_USDA=10.417
NC_035099.1	28129625	.	T	C	.	.	MAF_INRAE=5.263;MAF_USDA=17.262
NC_035099.1	28129848	.	C	A	.	.	MAF_USDA=12.353
NC_035099.1	28129849	.	A	T	.	.	MAF_USDA=14.706
NC_035099.1	28129904	.	C	T	.	.	MAF_USDA=14.706
NC_035099.1	28130046	.	G	A	.	.	MAF_USDA=7.647
NC_035099.1	28130048	.	T	C	.	.	MAF_INRAE=40.506;MAF_USDA=9.836
NC_035099.1	28130159	.	G	T	.	.	MAF_INRAE=5.263;MAF_USDA=3.571
NC_035099.1	28130178	.	G	A	.	.	MAF_USDA=5.357
NC_035099.1	28130205	.	T	C	.	.	MAF_USDA=2.459
NC_035099.1	28130249	.	C	T	.	.	MAF_INRAE=1.667;MAF_USDA=21.765
NC_035099.1	28130344	.	T	C	.	.	MAF_INRAE=1.667;MAF_USDA=8.235
NC_035099.1	28130395	.	G	A	.	.	MAF_INRAE=5.0
NC_035099.1	28130401	.	C	A	.	.	MAF_INRAE=37.342;MAF_USDA=11.765
NC_035099.1	28130533	.	G	A	.	.	MAF_USDA=3.529
NC_035099.1	28130547	.	T	G	.	.	MAF_INRAE=5.263;MAF_USDA=4.098
NC_035099.1	28130591	.	C	T	.	.	MAF_USDA=2.459
NC_035099.1	28130617	.	T	G	.	.	MAF_INRAE=5.263;MAF_USDA=39.583
NC_035099.1	28130667	.	C	T	.	.	MAF_USDA=12.941
NC_035099.1	28130793	.	G	T	.	.	MAF_USDA=12.941
NC_035099.1	28130821	.	A	G	.	.	MAF_INRAE=4.167;MAF_USDA=24.706
NC_035099.1	28130889	.	C	A	.	.	MAF_USDA=4.098
NC_035099.1	28130899	.	T	A	.	.	MAF_INRAE=5.263;MAF_USDA=17.647
NC_035099.1	28131012	.	T	C	.	.	MAF_INRAE=5.263;MAF_USDA=6.557
NC_035099.1	28131023	.	C	T	.	.	MAF_INRAE=1.667;MAF_USDA=7.647
NC_035099.1	28131026	.	T	C	.	.	MAF_INRAE=5.263
NC_035099.1	28131196	.	A	G	.	.	MAF_USDA=1.639
NC_035099.1	28131198	.	G	T	.	.	MAF_USDA=1.639
NC_035099.1	28131291	.	C	A	.	.	MAF_INRAE=2.5;MAF_USDA=5.738
NC_035099.1	28131302	.	T	A	.	.	MAF_INRAE=4.167;MAF_USDA=26.471
NC_035099.1	28131324	.	C	T	.	.	MAF_INRAE=5.263
NC_035099.1	28131668	.	T	A	.	.	MAF_INRAE=36.709;MAF_USDA=7.647
NC_035099.1	28131672	.	T	G	.	.	MAF_USDA=1.639
NC_035099.1	28131689	.	A	C	.	.	MAF_INRAE=1.667;MAF_USDA=4.706
NC_035099.1	28131715	.	C	A	.	.	MAF_USDA=7.377
NC_035099.1	28131756	.	C	T	.	.	MAF_USDA=1.639
NC_035099.1	28131766	.	C	T	.	.	MAF_INRAE=1.667;MAF_USDA=21.765
NC_035099.1	28131804	.	A	T	.	.	MAF_INRAE=42.405;MAF_USDA=19.412
NC_035099.1	28131880	.	G	A	.	.	MAF_INRAE=40.506
NC_035099.1	28131969	.	C	T	.	.	MAF_INRAE=5.263;MAF_USDA=4.118
NC_035099.1	28132003	.	A	G	.	.	MAF_USDA=4.098
NC_035099.1	28132010	.	A	C	.	.	MAF_INRAE=10.526;MAF_USDA=22.353
NC_035099.1	28132106	.	C	T	.	.	MAF_INRAE=5.263;MAF_USDA=16.471
NC_035099.1	28132227	.	T	A	.	.	MAF_INRAE=2.5
NC_035099.1	28132231	.	G	A	.	.	MAF_USDA=3.279
NC_035099.1	28132236	.	G	A	.	.	MAF_USDA=4.098
NC_035099.1	28132242	.	A	T	.	.	MAF_INRAE=12.658
NC_035099.1	28132256	.	C	A	.	.	MAF_INRAE=2.5
NC_035099.1	28132427	.	T	G	.	.	MAF_INRAE=5.263;MAF_USDA=5.882
NC_035099.1	28132601	.	G	T	.	.	MAF_USDA=2.459
NC_035099.1	28132634	.	T	G	.	.	MAF_INRAE=2.5
NC_035099.1	28132642	.	T	C	.	.	MAF_INRAE=10.127;MAF_USDA=11.176
NC_035099.1	28132646	.	A	G	.	.	MAF_INRAE=6.667;MAF_USDA=11.176
NC_035099.1	28132648	.	T	G	.	.	MAF_USDA=4.098
NC_035099.1	28132673	.	A	T	.	.	MAF_INRAE=9.494;MAF_USDA=27.647
NC_035099.1	28132676	.	G	A	.	.	MAF_USDA=20.0
NC_035099.1	28132678	.	C	A	.	.	MAF_USDA=2.459
NC_035099.1	28132680	.	C	T	.	.	MAF_USDA=12.353
NC_035099.1	28132697	.	T	A	.	.	MAF_INRAE=45.57;MAF_USDA=48.824
NC_035099.1	28132704	.	G	A	.	.	MAF_INRAE=43.333;MAF_USDA=31.176
NC_035099.1	28132742	.	T	A	.	.	MAF_INRAE=5.263;MAF_USDA=17.059
NC_035099.1	28132784	.	A	C	.	.	MAF_USDA=1.639
NC_035099.1	28132913	.	A	C	.	.	MAF_INRAE=3.333;MAF_USDA=30.0
NC_035099.1	28133091	.	C	T	.	.	MAF_USDA=13.529
NC_035099.1	28133151	.	G	T	.	.	MAF_INRAE=37.342;MAF_USDA=7.647
NC_035099.1	28133215	.	G	T	.	.	MAF_USDA=1.639
NC_035099.1	28133246	.	G	A	.	.	MAF_INRAE=5.263;MAF_USDA=4.098
NC_035099.1	28133257	.	A	C	.	.	MAF_INRAE=37.342;MAF_USDA=20.0
NC_035099.1	28133258	.	C	A	.	.	MAF_USDA=2.459
NC_035099.1	28133260	.	G	A	.	.	MAF_INRAE=8.228;MAF_USDA=14.118
NC_035099.1	28133416	.	C	T	.	.	MAF_INRAE=8.228;MAF_USDA=27.381
NC_035099.1	28133423	.	G	A	.	.	MAF_INRAE=5.263;MAF_USDA=3.333
NC_035099.1	28133617	.	T	A	.	.	MAF_USDA=3.279
NC_035099.1	28133701	.	T	G	.	.	MAF_USDA=12.941
NC_035099.1	28133729	.	C	T	.	.	MAF_INRAE=2.5;MAF_USDA=10.588
NC_035099.1	28133730	.	T	A	.	.	MAF_USDA=3.529
NC_035099.1	28133756	.	A	G	.	.	MAF_INRAE=5.263;MAF_USDA=17.647
NC_035099.1	28133866	.	G	C	.	.	MAF_USDA=14.118
NC_035099.1	28133924	.	A	C	.	.	MAF_INRAE=4.167
NC_035099.1	28133948	.	T	G	.	.	MAF_INRAE=8.228
NC_035099.1	28134173	.	C	T	.	.	MAF_USDA=13.529
NC_035099.1	28134264	.	C	T	.	.	MAF_USDA=4.918
NC_035099.1	28134372	.	T	A	.	.	MAF_USDA=13.529
NC_035099.1	28134434	.	T	G	.	.	MAF_USDA=14.118
NC_035099.1	28134513	.	G	A	.	.	MAF_INRAE=3.333;MAF_USDA=10.0
NC_035099.1	28134558	.	C	T	.	.	MAF_USDA=1.639
NC_035099.1	28134592	.	G	C	.	.	MAF_INRAE=5.263;MAF_USDA=4.918
NC_035099.1	28134693	.	C	A	.	.	MAF_USDA=1.639
NC_035099.1	28134778	.	G	A	.	.	MAF_USDA=2.459
NC_035099.1	28135051	.	C	T	.	.	MAF_INRAE=4.43;MAF_USDA=33.529
NC_035099.1	28135129	.	C	A	.	.	MAF_USDA=12.353
NC_035099.1	28135158	.	G	A	.	.	MAF_USDA=2.459
NC_035099.1	28135188	.	A	G	.	.	MAF_USDA=4.098
NC_035099.1	28135217	.	A	G	.	.	MAF_USDA=12.5
NC_035099.1	28135389	.	T	C	.	.	MAF_USDA=4.167
NC_035099.1	28135616	.	G	C	.	.	MAF_USDA=1.176
NC_035099.1	28135618	.	G	C	.	.	MAF_USDA=3.279
NC_035099.1	28135832	.	C	T	.	.	MAF_INRAE=39.241;MAF_USDA=12.295
NC_035099.1	28135859	.	T	G	.	.	MAF_USDA=6.557
NC_035099.1	28135912	.	G	T	.	.	MAF_INRAE=38.608;MAF_USDA=6.557
NC_035099.1	28136033	.	G	A	.	.	MAF_USDA=4.918
NC_035099.1	28136049	.	A	G	.	.	MAF_USDA=5.738
NC_035099.1	28136092	.	C	T	.	.	MAF_INRAE=2.5
NC_035099.1	28136201	.	A	G	.	.	MAF_USDA=2.459
NC_035099.1	28136225	.	G	A	.	.	MAF_INRAE=3.333;MAF_USDA=2.353
NC_035099.1	28136319	.	A	G	.	.	MAF_USDA=5.738
NC_035099.1	28136454	.	G	A	.	.	MAF_USDA=12.941
NC_035099.1	28136466	.	T	C	.	.	MAF_USDA=2.459
NC_035099.1	28136577	.	G	A	.	.	MAF_INRAE=15.19;MAF_USDA=33.529
NC_035099.1	28136648	.	G	A	.	.	MAF_USDA=4.918
NC_035099.1	28136681	.	T	C	.	.	MAF_USDA=1.639
NC_035099.1	28136864	.	C	A	.	.	MAF_USDA=18.235
NC_035099.1	28136895	.	A	T	.	.	MAF_INRAE=6.962;MAF_USDA=21.176
NC_035099.1	28136896	.	T	C	.	.	MAF_INRAE=7.5;MAF_USDA=21.176
NC_035099.1	28137059	.	T	A	.	.	MAF_USDA=6.25
NC_035099.1	28137061	.	G	A	.	.	MAF_USDA=8.333
NC_035099.1	28137126	.	G	A	.	.	MAF_INRAE=14.557;MAF_USDA=20.0
NC_035099.1	28137137	.	T	G	.	.	MAF_USDA=4.098
NC_035099.1	28137278	.	C	A	.	.	MAF_USDA=5.738
NC_035099.1	28137280	.	A	G	.	.	MAF_USDA=4.918
NC_035099.1	28137282	.	G	A	.	.	MAF_USDA=5.738
NC_035099.1	28137290	.	C	T	.	.	MAF_USDA=5.738
NC_035099.1	28137291	.	A	G	.	.	MAF_USDA=6.557
NC_035099.1	28137321	.	G	C	.	.	MAF_USDA=7.377
NC_035099.1	28137325	.	G	A	.	.	MAF_USDA=10.588
NC_035099.1	28137333	.	G	A	.	.	MAF_USDA=9.016
NC_035099.1	28137353	.	T	C	.	.	MAF_USDA=6.557
NC_035099.1	28137356	.	T	G	.	.	MAF_USDA=10.588
NC_035099.1	28137363	.	A	C	.	.	MAF_USDA=9.412
NC_035099.1	28137373	.	C	T	.	.	MAF_USDA=6.557
NC_035099.1	28137374	.	C	G	.	.	MAF_USDA=6.557
NC_035099.1	28137383	.	A	T	.	.	MAF_USDA=5.738
NC_035099.1	28137401	.	T	G	.	.	MAF_USDA=3.279
NC_035099.1	28137403	.	G	T	.	.	MAF_USDA=3.279
NC_035099.1	28137448	.	T	C	.	.	MAF_INRAE=9.494;MAF_USDA=18.033
NC_035099.1	28137449	.	T	G	.	.	MAF_USDA=2.459
NC_035099.1	28137456	.	G	T	.	.	MAF_USDA=8.197
NC_035099.1	28137775	.	C	T	.	.	MAF_USDA=12.5
NC_035099.1	28137776	.	A	G	.	.	MAF_USDA=5.294
NC_035099.1	28138008	.	A	G	.	.	MAF_INRAE=44.937;MAF_USDA=32.353
NC_035099.1	28138047	.	G	A	.	.	MAF_USDA=47.917
NC_035099.1	28138049	.	G	A	.	.	MAF_INRAE=13.333;MAF_USDA=17.647
NC_035099.1	28138053	.	A	G	.	.	MAF_USDA=17.059
NC_035099.1	28138286	.	C	A	.	.	MAF_INRAE=10.526;MAF_USDA=17.059
NC_035099.1	28138547	.	T	A	.	.	MAF_USDA=3.279
NC_035099.1	28138749	.	T	A	.	.	MAF_INRAE=6.962;MAF_USDA=7.647
NC_035099.1	28138775	.	C	A	.	.	MAF_USDA=10.417
NC_035099.1	28138780	.	G	A	.	.	MAF_USDA=2.459
NC_035099.1	28138856	.	G	A	.	.	MAF_USDA=4.918
NC_035099.1	28138868	.	T	A	.	.	MAF_USDA=3.279
NC_035099.1	28138999	.	A	C	.	.	MAF_INRAE=10.526;MAF_USDA=17.059
NC_035099.1	28139002	.	G	A	.	.	MAF_USDA=17.059
NC_035099.1	28139179	.	A	G	.	.	MAF_INRAE=9.494;MAF_USDA=11.765
NC_035099.1	28139184	.	C	T	.	.	MAF_USDA=3.279
NC_035099.1	28139236	.	T	G	.	.	MAF_INRAE=7.595;MAF_USDA=11.176
NC_035099.1	28139305	.	C	A	.	.	MAF_USDA=3.279
NC_035099.1	28139602	.	A	C	.	.	MAF_USDA=2.353
NC_035099.1	28139683	.	T	A	.	.	MAF_USDA=3.279
NC_035099.1	28139751	.	C	T	.	.	MAF_INRAE=6.329;MAF_USDA=6.471
NC_035099.1	28139934	.	C	A	.	.	MAF_USDA=1.639
NC_035099.1	28139951	.	C	T	.	.	MAF_USDA=1.639
NC_035099.1	28139956	.	A	G	.	.	MAF_INRAE=39.873
NC_035099.1	28139957	.	C	T	.	.	MAF_INRAE=47.5
NC_035099.1	28139959	.	C	T	.	.	MAF_INRAE=47.5
NC_035099.1	28139978	.	G	A	.	.	MAF_USDA=1.639
NC_035099.1	28140071	.	C	A	.	.	MAF_INRAE=39.241;MAF_USDA=8.197
NC_035099.1	28140087	.	G	A	.	.	MAF_INRAE=8.861;MAF_USDA=10.588
NC_035099.1	28140119	.	G	T	.	.	MAF_INRAE=5.0
NC_035099.1	28140137	.	G	A	.	.	MAF_INRAE=5.263
NC_035099.1	28140427	.	A	G	.	.	MAF_USDA=15.294
NC_035099.1	28140493	.	T	A	.	.	MAF_USDA=1.724
NC_035099.1	28140497	.	T	A	.	.	MAF_USDA=1.724
NC_035099.1	28140500	.	T	A	.	.	MAF_USDA=1.724
NC_035099.1	28140504	.	T	A	.	.	MAF_USDA=1.724
NC_035099.1	28140522	.	G	A	.	.	MAF_INRAE=32.5
NC_035099.1	28140557	.	C	A	.	.	MAF_INRAE=25.833
NC_035099.1	28140567	.	T	A	.	.	MAF_INRAE=2.5
NC_035099.1	28140624	.	A	T	.	.	MAF_USDA=3.39
NC_035099.1	28140651	.	G	T	.	.	MAF_USDA=3.39
NC_035099.1	28140669	.	C	T	.	.	MAF_INRAE=39.873;MAF_USDA=6.78
NC_035099.1	28140748	.	A	T	.	.	MAF_INRAE=5.263;MAF_USDA=3.279
NC_035099.1	28140784	.	G	T	.	.	MAF_USDA=1.639
NC_035099.1	28140818	.	C	A	.	.	MAF_USDA=1.639
NC_035099.1	28140825	.	G	T	.	.	MAF_INRAE=5.263;MAF_USDA=18.824
NC_035099.1	28140871	.	T	G	.	.	MAF_INRAE=39.873;MAF_USDA=7.377
NC_035099.1	28140921	.	A	G	.	.	MAF_INRAE=26.582;MAF_USDA=10.0
NC_035099.1	28141065	.	T	C	.	.	MAF_USDA=4.098
NC_035099.1	28141116	.	T	C	.	.	MAF_USDA=1.639
NC_035099.1	28141125	.	G	A	.	.	MAF_USDA=5.294
NC_035099.1	28141426	.	G	A	.	.	MAF_USDA=1.639
NC_035099.1	28141509	.	C	A	.	.	MAF_USDA=1.639
NC_035099.1	28141524	.	A	G	.	.	MAF_USDA=6.557
NC_035099.1	28141531	.	C	T	.	.	MAF_INRAE=5.263;MAF_USDA=5.882
NC_035099.1	28141540	.	A	G	.	.	MAF_INRAE=5.263;MAF_USDA=5.294
NC_035099.1	28141579	.	C	T	.	.	MAF_INRAE=5.263;MAF_USDA=5.882
NC_035099.1	28141608	.	A	G	.	.	MAF_USDA=3.279
NC_035099.1	28141696	.	G	A	.	.	MAF_INRAE=11.392
NC_035099.1	28141741	.	G	A	.	.	MAF_USDA=5.294
NC_035099.1	28141753	.	C	T	.	.	MAF_USDA=1.639
NC_035099.1	28141830	.	T	G	.	.	MAF_INRAE=5.263;MAF_USDA=2.459
NC_035099.1	28141894	.	A	T	.	.	MAF_INRAE=5.263;MAF_USDA=5.294
NC_035099.1	28141985	.	G	T	.	.	MAF_USDA=1.639
NC_035099.1	28142054	.	A	T	.	.	MAF_INRAE=3.333;MAF_USDA=3.529
NC_035099.1	28142111	.	A	G	.	.	MAF_USDA=14.706
NC_035099.1	28142169	.	A	C	.	.	MAF_INRAE=37.342;MAF_USDA=42.941
NC_035099.1	28142237	.	C	T	.	.	MAF_USDA=3.529
NC_035099.1	28142244	.	C	T	.	.	MAF_INRAE=5.263;MAF_USDA=17.059
NC_035099.1	28142251	.	G	A	.	.	MAF_USDA=2.459
NC_035099.1	28142374	.	C	T	.	.	MAF_INRAE=11.392
NC_035099.1	28142396	.	G	A	.	.	MAF_USDA=1.639
NC_035099.1	28142421	.	A	G	.	.	MAF_INRAE=8.228;MAF_USDA=8.824
NC_035099.1	28142507	.	C	A	.	.	MAF_USDA=1.639
NC_035099.1	28142712	.	T	C	.	.	MAF_INRAE=38.608;MAF_USDA=3.279
NC_035099.1	28142714	.	C	T	.	.	MAF_INRAE=45.833;MAF_USDA=3.279
NC_035099.1	28142776	.	G	A	.	.	MAF_INRAE=5.263;MAF_USDA=17.647
NC_035099.1	28142832	.	G	A	.	.	MAF_INRAE=5.263
NC_035099.1	28142888	.	T	G	.	.	MAF_USDA=4.167
NC_035099.1	28143142	.	C	G	.	.	MAF_USDA=1.639
NC_035099.1	28143188	.	C	G	.	.	MAF_USDA=1.639
NC_035099.1	28143253	.	G	A	.	.	MAF_USDA=1.639
NC_035099.1	28143263	.	G	T	.	.	MAF_USDA=1.639
NC_035099.1	28143320	.	G	A	.	.	MAF_INRAE=8.228;MAF_USDA=9.412
NC_035099.1	28143402	.	C	T	.	.	MAF_USDA=1.639
NC_035099.1	28143447	.	A	C	.	.	MAF_INRAE=5.263;MAF_USDA=6.471
NC_035099.1	28143448	.	C	T	.	.	MAF_INRAE=25.316;MAF_USDA=7.647
NC_035099.1	28143473	.	C	T	.	.	MAF_USDA=2.353
NC_035099.1	28143554	.	C	A	.	.	MAF_INRAE=5.263;MAF_USDA=14.118
NC_035099.1	28143573	.	A	G	.	.	MAF_INRAE=2.5
NC_035099.1	28143582	.	G	T	.	.	MAF_INRAE=12.025
NC_035099.1	28143605	.	G	A	.	.	MAF_INRAE=26.582;MAF_USDA=10.588
NC_035099.1	28143613	.	T	G	.	.	MAF_INRAE=12.025
NC_035099.1	28143620	.	T	C	.	.	MAF_USDA=4.918
NC_035099.1	28143639	.	C	T	.	.	MAF_USDA=3.279
NC_035099.1	28143661	.	C	A	.	.	MAF_INRAE=5.263;MAF_USDA=5.882
NC_035099.1	28143667	.	C	T	.	.	MAF_INRAE=12.025
NC_035099.1	28143865	.	T	G	.	.	MAF_USDA=1.639
NC_035099.1	28143908	.	A	G	.	.	MAF_USDA=41.667
NC_035099.1	28144080	.	G	A	.	.	MAF_USDA=2.459
NC_035099.1	28144110	.	G	A	.	.	MAF_USDA=1.639
NC_035099.1	28144306	.	T	G	.	.	MAF_USDA=2.459
NC_035099.1	28144340	.	T	C	.	.	MAF_USDA=17.647
NC_035099.1	28144366	.	A	T	.	.	MAF_INRAE=26.582;MAF_USDA=10.588
NC_035099.1	28144497	.	T	A	.	.	MAF_INRAE=5.263;MAF_USDA=14.118
NC_035099.1	28144528	.	A	G	.	.	MAF_USDA=1.639
NC_035099.1	28144549	.	C	A	.	.	MAF_USDA=1.639
NC_035099.1	28144550	.	A	T	.	.	MAF_USDA=1.639
NC_035099.1	28144576	.	C	G	.	.	MAF_INRAE=2.5
NC_035099.1	28144596	.	A	G	.	.	MAF_INRAE=1.667;MAF_USDA=2.459
NC_035099.1	28144627	.	A	C	.	.	MAF_INRAE=39.873;MAF_USDA=2.459
NC_035099.1	28144628	.	C	A	.	.	MAF_INRAE=47.5;MAF_USDA=2.459
NC_035099.1	28144769	.	T	A	.	.	MAF_USDA=4.167
NC_035099.1	28144803	.	T	G	.	.	MAF_USDA=4.918
NC_035099.1	28144824	.	T	A	.	.	MAF_INRAE=5.263;MAF_USDA=13.529
NC_035099.1	28144916	.	C	A	.	.	MAF_INRAE=26.582;MAF_USDA=10.588
NC_035099.1	28144973	.	C	T	.	.	MAF_USDA=1.639
NC_035099.1	28145049	.	A	T	.	.	MAF_USDA=1.639
NC_035099.1	28145050	.	G	A	.	.	MAF_USDA=1.639
NC_035099.1	28145089	.	C	T	.	.	MAF_INRAE=11.667
NC_035099.1	28145164	.	C	T	.	.	MAF_INRAE=3.797;MAF_USDA=8.824
NC_035099.1	28145329	.	C	A	.	.	MAF_INRAE=8.861;MAF_USDA=12.353
NC_035099.1	28145391	.	C	T	.	.	MAF_INRAE=2.5
NC_035099.1	28145502	.	T	A	.	.	MAF_INRAE=24.684;MAF_USDA=10.588
NC_035099.1	28145568	.	T	C	.	.	MAF_USDA=18.824
NC_035099.1	28145607	.	C	A	.	.	MAF_INRAE=12.658
NC_035099.1	28145769	.	A	T	.	.	MAF_INRAE=39.241;MAF_USDA=3.279
NC_035099.1	28145792	.	C	A	.	.	MAF_INRAE=3.797;MAF_USDA=25.294
NC_035099.1	28145795	.	T	C	.	.	MAF_INRAE=39.241;MAF_USDA=33.529
NC_035099.1	28145807	.	T	C	.	.	MAF_INRAE=8.861;MAF_USDA=12.941
NC_035099.1	28145853	.	G	A	.	.	MAF_INRAE=5.263;MAF_USDA=14.118
NC_035099.1	28145893	.	A	T	.	.	MAF_USDA=1.639
NC_035099.1	28145955	.	C	A	.	.	MAF_USDA=4.098
NC_035099.1	28145958	.	G	A	.	.	MAF_INRAE=4.167;MAF_USDA=4.118
NC_035099.1	28145970	.	G	T	.	.	MAF_INRAE=3.333;MAF_USDA=2.353
NC_035099.1	28146046	.	T	A	.	.	MAF_INRAE=39.873
NC_035099.1	28146125	.	C	A	.	.	MAF_USDA=1.639
NC_035099.1	28146142	.	A	T	.	.	MAF_USDA=1.639
NC_035099.1	28146150	.	T	C	.	.	MAF_USDA=4.098
NC_035099.1	28146186	.	A	T	.	.	MAF_USDA=1.639
NC_035099.1	28146200	.	G	A	.	.	MAF_USDA=3.279
NC_035099.1	28146244	.	A	C	.	.	MAF_USDA=1.639
NC_035099.1	28146496	.	A	G	.	.	MAF_INRAE=8.861;MAF_USDA=12.941
NC_035099.1	28146579	.	A	G	.	.	MAF_INRAE=2.5
NC_035099.1	28146634	.	A	G	.	.	MAF_USDA=1.639
NC_035099.1	28146759	.	G	A	.	.	MAF_USDA=1.639
NC_035099.1	28146782	.	T	G	.	.	MAF_USDA=11.765
NC_035099.1	28146822	.	G	A	.	.	MAF_INRAE=26.582;MAF_USDA=10.588
NC_035099.1	28146848	.	G	A	.	.	MAF_USDA=6.557
NC_035099.1	28146849	.	A	T	.	.	MAF_USDA=6.557
NC_035099.1	28146868	.	G	A	.	.	MAF_INRAE=3.797;MAF_USDA=8.824
NC_035099.1	28146909	.	A	G	.	.	MAF_INRAE=16.456;MAF_USDA=4.118
NC_035099.1	28146967	.	A	C	.	.	MAF_USDA=18.235
NC_035099.1	28146992	.	C	T	.	.	MAF_USDA=4.918
NC_035099.1	28147038	.	G	T	.	.	MAF_INRAE=5.263;MAF_USDA=12.353
NC_035099.1	28147045	.	C	G	.	.	MAF_INRAE=5.263
NC_035099.1	28147061	.	G	A	.	.	MAF_INRAE=5.263
NC_035099.1	28147078	.	A	G	.	.	MAF_INRAE=12.025
NC_035099.1	28147190	.	C	A	.	.	MAF_USDA=1.639
NC_035099.1	28147222	.	G	A	.	.	MAF_INRAE=8.861;MAF_USDA=12.941
NC_035099.1	28147290	.	G	T	.	.	MAF_USDA=1.765
NC_035099.1	28147328	.	C	T	.	.	MAF_INRAE=26.582;MAF_USDA=10.588
NC_035099.1	28147356	.	T	G	.	.	MAF_INRAE=39.873;MAF_USDA=2.459
NC_035099.1	28147408	.	A	C	.	.	MAF_USDA=5.294
NC_035099.1	28147435	.	C	T	.	.	MAF_USDA=1.639
NC_035099.1	28147491	.	G	A	.	.	MAF_USDA=1.639
NC_035099.1	28147576	.	C	T	.	.	MAF_USDA=39.583
NC_035099.1	28147581	.	A	G	.	.	MAF_USDA=39.583
NC_035099.1	28147642	.	T	A	.	.	MAF_INRAE=16.456;MAF_USDA=4.706
NC_035099.1	28147651	.	G	T	.	.	MAF_USDA=5.738
NC_035099.1	28147819	.	C	G	.	.	MAF_INRAE=5.263;MAF_USDA=35.417
NC_035099.1	28147840	.	G	C	.	.	MAF_USDA=35.417
NC_035099.1	28147843	.	G	T	.	.	MAF_USDA=35.417
NC_035099.1	28147844	.	T	G	.	.	MAF_USDA=37.5
NC_035099.1	28147932	.	C	A	.	.	MAF_INRAE=39.241;MAF_USDA=43.75
NC_035099.1	28147947	.	C	T	.	.	MAF_INRAE=5.263;MAF_USDA=5.882
NC_035099.1	28147957	.	G	A	.	.	MAF_INRAE=26.582;MAF_USDA=11.176
NC_035099.1	28147965	.	G	C	.	.	MAF_INRAE=8.861;MAF_USDA=12.941
NC_035099.1	28148015	.	G	A	.	.	MAF_INRAE=3.333;MAF_USDA=2.381
NC_035099.1	28148141	.	G	A	.	.	MAF_USDA=1.639
NC_035099.1	28148167	.	C	A	.	.	MAF_INRAE=5.263;MAF_USDA=14.118
NC_035099.1	28148365	.	A	T	.	.	MAF_USDA=12.5
NC_035099.1	28148410	.	G	T	.	.	MAF_USDA=1.639
NC_035099.1	28148415	.	A	G	.	.	MAF_INRAE=16.456;MAF_USDA=4.706
NC_035099.1	28148421	.	G	T	.	.	MAF_INRAE=3.333;MAF_USDA=3.529
NC_035099.1	28148457	.	T	C	.	.	MAF_USDA=1.639
NC_035099.1	28148475	.	C	T	.	.	MAF_INRAE=5.263;MAF_USDA=14.118
NC_035099.1	28148522	.	T	C	.	.	MAF_USDA=3.279
NC_035099.1	28148601	.	G	A	.	.	MAF_INRAE=26.667
NC_035099.1	28148635	.	T	A	.	.	MAF_USDA=1.639
NC_035099.1	28148810	.	G	A	.	.	MAF_USDA=1.639
NC_035099.1	28148822	.	A	T	.	.	MAF_USDA=1.639
NC_035099.1	28148855	.	T	C	.	.	MAF_USDA=11.176
NC_035099.1	28148857	.	T	C	.	.	MAF_USDA=11.176
NC_035099.1	28148945	.	C	A	.	.	MAF_INRAE=31.013;MAF_USDA=50.0
NC_035099.1	28149056	.	C	T	.	.	MAF_INRAE=26.582;MAF_USDA=10.588
NC_035099.1	28149060	.	G	A	.	.	MAF_INRAE=1.667
NC_035099.1	28149069	.	C	A	.	.	MAF_INRAE=3.797;MAF_USDA=21.765
NC_035099.1	28149175	.	C	T	.	.	MAF_INRAE=39.873;MAF_USDA=2.459
NC_035099.1	28149183	.	G	A	.	.	MAF_USDA=3.279
NC_035099.1	28149188	.	C	T	.	.	MAF_INRAE=8.861;MAF_USDA=12.941
NC_035099.1	28149195	.	A	G	.	.	MAF_INRAE=3.797;MAF_USDA=40.588
NC_035099.1	28149216	.	T	C	.	.	MAF_USDA=4.918
NC_035099.1	28149250	.	A	G	.	.	MAF_USDA=2.459
NC_035099.1	28149334	.	A	G	.	.	MAF_USDA=15.882
NC_035099.1	28149522	.	T	C	.	.	MAF_INRAE=2.5
NC_035099.1	28149542	.	A	T	.	.	MAF_USDA=1.639
NC_035099.1	28149571	.	T	C	.	.	MAF_USDA=1.639
NC_035099.1	28149873	.	C	T	.	.	MAF_USDA=5.294
NC_035099.1	28149874	.	G	A	.	.	MAF_USDA=1.639
NC_035099.1	28149921	.	A	G	.	.	MAF_INRAE=15.789;MAF_USDA=4.118
NC_035099.1	28149944	.	A	T	.	.	MAF_INRAE=3.797;MAF_USDA=21.176
NC_035099.1	28149977	.	T	A	.	.	MAF_INRAE=5.263;MAF_USDA=37.5
NC_035099.1	28149978	.	G	T	.	.	MAF_USDA=37.5
NC_035099.1	28150017	.	A	T	.	.	MAF_INRAE=26.582;MAF_USDA=10.588
NC_035099.1	28150028	.	T	C	.	.	MAF_USDA=2.353
NC_035099.1	28150070	.	T	C	.	.	MAF_INRAE=30.38;MAF_USDA=46.471
NC_035099.1	28150134	.	A	T	.	.	MAF_INRAE=19.62;MAF_USDA=17.647
NC_035099.1	28150319	.	A	C	.	.	MAF_INRAE=39.241;MAF_USDA=32.353
NC_035099.1	28150505	.	C	A	.	.	MAF_INRAE=5.263;MAF_USDA=5.882
NC_035099.1	28150794	.	C	T	.	.	MAF_INRAE=5.263
NC_035099.1	28150795	.	G	A	.	.	MAF_INRAE=39.241;MAF_USDA=2.459
NC_035099.1	28150839	.	C	A	.	.	MAF_USDA=1.639
NC_035099.1	28150924	.	C	T	.	.	MAF_INRAE=1.667
NC_035099.1	28151007	.	C	A	.	.	MAF_INRAE=10.526;MAF_USDA=20.588
NC_035099.1	28151128	.	A	T	.	.	MAF_USDA=2.459
NC_035099.1	28151164	.	A	G	.	.	MAF_USDA=16.471
NC_035099.1	28151172	.	C	T	.	.	MAF_INRAE=10.526;MAF_USDA=21.176
NC_035099.1	28151307	.	G	T	.	.	MAF_USDA=3.529
NC_035099.1	28151453	.	A	G	.	.	MAF_INRAE=3.797;MAF_USDA=8.824
NC_035099.1	28151471	.	G	T	.	.	MAF_USDA=2.459
NC_035099.1	28151484	.	C	A	.	.	MAF_INRAE=5.263;MAF_USDA=15.294
NC_035099.1	28151552	.	A	T	.	.	MAF_USDA=14.706
NC_035099.1	28151573	.	C	A	.	.	MAF_USDA=1.639
NC_035099.1	28151803	.	T	C	.	.	MAF_INRAE=1.667;MAF_USDA=10.417
NC_035099.1	28151907	.	G	T	.	.	MAF_INRAE=5.263;MAF_USDA=7.647
NC_035099.1	28152033	.	A	T	.	.	MAF_USDA=3.279
NC_035099.1	28152035	.	T	G	.	.	MAF_USDA=3.279
NC_035099.1	28152106	.	C	A	.	.	MAF_INRAE=3.797;MAF_USDA=8.824
NC_035099.1	28152107	.	A	T	.	.	MAF_INRAE=19.62;MAF_USDA=17.059
NC_035099.1	28152166	.	T	G	.	.	MAF_INRAE=16.667;MAF_USDA=7.059
NC_035099.1	28152180	.	T	G	.	.	MAF_INRAE=8.861;MAF_USDA=12.941
NC_035099.1	28152188	.	C	T	.	.	MAF_INRAE=2.5
NC_035099.1	28152218	.	G	T	.	.	MAF_INRAE=2.5
NC_035099.1	28152422	.	G	A	.	.	MAF_USDA=12.963
NC_035099.1	28152439	.	C	T	.	.	MAF_USDA=15.432
NC_035099.1	28152440	.	A	T	.	.	MAF_INRAE=4.167
NC_035099.1	28152473	.	C	T	.	.	MAF_INRAE=1.667;MAF_USDA=30.488
NC_035099.1	28152494	.	C	T	.	.	MAF_INRAE=4.167;MAF_USDA=5.488
NC_035099.1	28152543	.	T	G	.	.	MAF_INRAE=47.5;MAF_USDA=2.459
NC_035099.1	28152569	.	A	G	.	.	MAF_INRAE=5.0;MAF_USDA=13.529
NC_035099.1	28152684	.	T	A	.	.	MAF_USDA=1.639
NC_035099.1	28152725	.	C	T	.	.	MAF_USDA=3.529
NC_035099.1	28152754	.	T	C	.	.	MAF_INRAE=19.167
NC_035099.1	28152810	.	C	T	.	.	MAF_INRAE=8.861;MAF_USDA=12.941
NC_035099.1	28152866	.	T	C	.	.	MAF_USDA=1.639
NC_035099.1	28152886	.	T	G,A	.	.	MAF_INRAE=26.316
NC_035099.1	28152910	.	C	A	.	.	MAF_INRAE=3.797;MAF_USDA=8.824
NC_035099.1	28152919	.	C	T	.	.	MAF_INRAE=5.263;MAF_USDA=7.647
NC_035099.1	28152979	.	G	A	.	.	MAF_USDA=3.279
NC_035099.1	28153055	.	G	A	.	.	MAF_INRAE=12.5
NC_035099.1	28153077	.	C	G	.	.	MAF_USDA=1.724
NC_035099.1	28153091	.	T	C	.	.	MAF_USDA=18.293
NC_035099.1	28153304	.	C	T	.	.	MAF_INRAE=26.582;MAF_USDA=10.588
NC_035099.1	28153310	.	A	G	.	.	MAF_USDA=1.765
NC_035099.1	28153359	.	G	A	.	.	MAF_USDA=2.459
NC_035099.1	28153383	.	G	A	.	.	MAF_INRAE=3.797;MAF_USDA=8.824
NC_035099.1	28153422	.	A	T	.	.	MAF_USDA=1.639
NC_035099.1	28153440	.	A	G	.	.	MAF_USDA=17.059
NC_035099.1	28153602	.	T	A	.	.	MAF_USDA=1.639
NC_035099.1	28153655	.	T	A	.	.	MAF_USDA=1.765
NC_035099.1	28153853	.	A	G	.	.	MAF_USDA=1.639
NC_035099.1	28153855	.	G	A	.	.	MAF_INRAE=5.263;MAF_USDA=6.471
NC_035099.1	28153869	.	G	A	.	.	MAF_INRAE=1.667;MAF_USDA=10.417
NC_035099.1	28153946	.	A	G	.	.	MAF_INRAE=2.5
NC_035099.1	28153966	.	G	T	.	.	MAF_USDA=1.639
NC_035099.1	28154070	.	T	A	.	.	MAF_INRAE=16.456;MAF_USDA=2.941
NC_035099.1	28154073	.	A	T	.	.	MAF_USDA=1.639
NC_035099.1	28154091	.	C	G	.	.	MAF_USDA=1.639
NC_035099.1	28154239	.	C	A	.	.	MAF_INRAE=2.5
NC_035099.1	28154257	.	T	A	.	.	MAF_INRAE=47.368
NC_035099.1	28154283	.	A	G	.	.	MAF_INRAE=2.5
NC_035099.1	28154331	.	C	A	.	.	MAF_INRAE=5.696;MAF_USDA=23.529
NC_035099.1	28154418	.	T	A	.	.	MAF_INRAE=5.263;MAF_USDA=14.706
NC_035099.1	28154475	.	T	C	.	.	MAF_INRAE=5.263;MAF_USDA=4.918
NC_035099.1	28154505	.	A	C	.	.	MAF_USDA=1.639
NC_035099.1	28154569	.	G	C	.	.	MAF_USDA=4.098
NC_035099.1	28154600	.	G	A	.	.	MAF_USDA=1.639
NC_035099.1	28154620	.	A	G	.	.	MAF_USDA=1.639
NC_035099.1	28154653	.	C	A	.	.	MAF_INRAE=5.696;MAF_USDA=24.706
NC_035099.1	28154660	.	T	G	.	.	MAF_INRAE=4.167;MAF_USDA=4.706
NC_035099.1	28154755	.	C	T	.	.	MAF_INRAE=3.333;MAF_USDA=4.167
NC_035099.1	28154774	.	C	T	.	.	MAF_INRAE=16.456;MAF_USDA=4.118
NC_035099.1	28154775	.	G	A	.	.	MAF_INRAE=5.263;MAF_USDA=6.471
NC_035099.1	28154803	.	A	C	.	.	MAF_INRAE=47.5
NC_035099.1	28154912	.	A	T	.	.	MAF_USDA=4.918
NC_035099.1	28154914	.	C	T	.	.	MAF_USDA=4.918
NC_035099.1	28154931	.	T	A	.	.	MAF_USDA=7.377
NC_035099.1	28154932	.	G	T	.	.	MAF_USDA=1.639
NC_035099.1	28154945	.	C	T	.	.	MAF_INRAE=4.167;MAF_USDA=8.333
NC_035099.1	28154965	.	C	T	.	.	MAF_USDA=2.459
NC_035099.1	28154968	.	C	T	.	.	MAF_USDA=1.639
NC_035099.1	28155049	.	A	G	.	.	MAF_USDA=2.459
NC_035099.1	28155122	.	A	G	.	.	MAF_USDA=12.353
NC_035099.1	28155176	.	T	C	.	.	MAF_USDA=4.348
NC_035099.1	28155229	.	G	T	.	.	MAF_INRAE=5.263;MAF_USDA=14.706
NC_035099.1	28155266	.	T	C	.	.	MAF_INRAE=24.051;MAF_USDA=10.588
NC_035099.1	28155330	.	T	C	.	.	MAF_INRAE=4.167
NC_035099.1	28155343	.	G	A	.	.	MAF_INRAE=15.823;MAF_USDA=4.167
NC_035099.1	28155349	.	T	C	.	.	MAF_INRAE=10.526
NC_035099.1	28155415	.	C	T	.	.	MAF_INRAE=1.667
NC_035099.1	28155444	.	T	C	.	.	MAF_INRAE=1.667
NC_035099.1	28155532	.	A	G	.	.	MAF_INRAE=5.263
NC_035099.1	28155536	.	C	A	.	.	MAF_INRAE=8.861;MAF_USDA=13.529
NC_035099.1	28155555	.	C	T	.	.	MAF_USDA=4.918
NC_035099.1	28155570	.	T	G	.	.	MAF_INRAE=5.0
NC_035099.1	28155572	.	A	T	.	.	MAF_INRAE=5.0
NC_035099.1	28155576	.	C	T	.	.	MAF_INRAE=4.167
NC_035099.1	28155582	.	A	C	.	.	MAF_INRAE=4.167
NC_035099.1	28155601	.	G	A	.	.	MAF_INRAE=4.167
NC_035099.1	28155620	.	C	T	.	.	MAF_INRAE=4.167
NC_035099.1	28155634	.	C	A	.	.	MAF_INRAE=3.333
NC_035099.1	28155683	.	C	T	.	.	MAF_USDA=1.639
NC_035099.1	28155709	.	A	G	.	.	MAF_USDA=1.639
NC_035099.1	28155864	.	A	G	.	.	MAF_USDA=17.647
NC_035099.1	28155884	.	G	A	.	.	MAF_USDA=17.059
NC_035099.1	28155887	.	A	T	.	.	MAF_USDA=17.647
NC_035099.1	28155889	.	A	G	.	.	MAF_USDA=17.647
NC_035099.1	28156001	.	A	C	.	.	MAF_USDA=6.557
NC_035099.1	28156006	.	T	A	.	.	MAF_INRAE=35.443;MAF_USDA=42.353
NC_035099.1	28156128	.	G	C	.	.	MAF_USDA=3.529
NC_035099.1	28156176	.	C	G	.	.	MAF_USDA=1.639
NC_035099.1	28156258	.	C	T	.	.	MAF_INRAE=18.354;MAF_USDA=16.471
NC_035099.1	28156285	.	G	A	.	.	MAF_INRAE=16.456;MAF_USDA=4.118
NC_035099.1	28156300	.	A	G	.	.	MAF_USDA=4.918
NC_035099.1	28156338	.	G	A	.	.	MAF_USDA=3.279
NC_035099.1	28156355	.	C	T	.	.	MAF_INRAE=8.861;MAF_USDA=12.353
NC_035099.1	28156391	.	C	T	.	.	MAF_INRAE=13.924;MAF_USDA=3.529
NC_035099.1	28156428	.	C	T	.	.	MAF_USDA=4.098
NC_035099.1	28156531	.	T	G	.	.	MAF_INRAE=41.139;MAF_USDA=5.0
NC_035099.1	28156743	.	C	T	.	.	MAF_USDA=1.639
NC_035099.1	28156869	.	A	G	.	.	MAF_INRAE=3.333;MAF_USDA=4.118
NC_035099.1	28156885	.	T	A	.	.	MAF_USDA=4.098
NC_035099.1	28157091	.	C	T	.	.	MAF_INRAE=5.263
NC_035099.1	28157124	.	A	T	.	.	MAF_INRAE=5.263;MAF_USDA=12.353
NC_035099.1	28157125	.	G	T	.	.	MAF_INRAE=32.5;MAF_USDA=41.176
NC_035099.1	28157232	.	A	C	.	.	MAF_INRAE=23.418;MAF_USDA=40.588
NC_035099.1	28157306	.	C	G	.	.	MAF_INRAE=21.053;MAF_USDA=7.647
NC_035099.1	28157324	.	G	T	.	.	MAF_USDA=17.059
NC_035099.1	28157325	.	G	T	.	.	MAF_USDA=14.118
NC_035099.1	28157356	.	A	C	.	.	MAF_INRAE=5.696;MAF_USDA=24.118
NC_035099.1	28157536	.	G	T	.	.	MAF_USDA=1.639
NC_035099.1	28157612	.	T	G	.	.	MAF_INRAE=12.5
NC_035099.1	28157733	.	T	C	.	.	MAF_USDA=3.279
NC_035099.1	28157794	.	A	G	.	.	MAF_USDA=1.639
NC_035099.1	28157979	.	G	T	.	.	MAF_INRAE=12.025
NC_035099.1	28158056	.	G	T	.	.	MAF_USDA=1.639
NC_035099.1	28158782	.	C	A	.	.	MAF_INRAE=1.667
NC_035099.1	28158811	.	T	A	.	.	MAF_INRAE=31.667;MAF_USDA=15.476
NC_035099.1	28158839	.	A	G	.	.	MAF_INRAE=5.696;MAF_USDA=23.529
NC_035099.1	28158864	.	A	C	.	.	MAF_INRAE=2.5
NC_035099.1	28158894	.	G	A	.	.	MAF_INRAE=3.797;MAF_USDA=22.353
NC_035099.1	28158904	.	C	G	.	.	MAF_USDA=1.639
NC_035099.1	28158910	.	C	T	.	.	MAF_INRAE=26.582;MAF_USDA=10.588
NC_035099.1	28159203	.	C	T	.	.	MAF_INRAE=5.263;MAF_USDA=14.706
NC_035099.1	28159500	.	A	G	.	.	MAF_USDA=21.176
NC_035099.1	28159509	.	C	A	.	.	MAF_INRAE=39.873
NC_035099.1	28159740	.	A	C	.	.	MAF_INRAE=39.241;MAF_USDA=1.639
NC_035099.1	28159770	.	C	A	.	.	MAF_INRAE=8.228;MAF_USDA=9.412
NC_035099.1	28159782	.	A	T	.	.	MAF_INRAE=8.228;MAF_USDA=9.412
NC_035099.1	28159788	.	T	G	.	.	MAF_INRAE=8.228;MAF_USDA=9.412
NC_035099.1	28159803	.	A	C	.	.	MAF_USDA=2.353
NC_035099.1	28159889	.	T	A	.	.	MAF_USDA=5.833
NC_035099.1	28159935	.	G	A	.	.	MAF_USDA=5.833
NC_035099.1	28160143	.	T	C	.	.	MAF_USDA=1.639
NC_035099.1	28160259	.	G	C	.	.	MAF_USDA=7.059
NC_035099.1	28160260	.	T	A	.	.	MAF_USDA=6.471
NC_035099.1	28160261	.	T	A	.	.	MAF_USDA=6.471
NC_035099.1	28160262	.	C	A	.	.	MAF_USDA=6.471
NC_035099.1	28160332	.	C	T	.	.	MAF_INRAE=4.167
NC_035099.1	28160343	.	C	T	.	.	MAF_USDA=1.639
NC_035099.1	28160454	.	A	T	.	.	MAF_INRAE=5.263;MAF_USDA=12.353
NC_035099.1	28160500	.	C	T	.	.	MAF_INRAE=5.263;MAF_USDA=14.118
NC_035099.1	28160731	.	C	A	.	.	MAF_INRAE=5.263
NC_035099.1	28160748	.	G	T	.	.	MAF_USDA=4.098
NC_035099.1	28160783	.	A	T	.	.	MAF_USDA=2.459
NC_035099.1	28160809	.	C	T	.	.	MAF_INRAE=10.526;MAF_USDA=20.588
NC_035099.1	28160827	.	A	T	.	.	MAF_USDA=1.639
NC_035099.1	28160847	.	A	T	.	.	MAF_INRAE=5.263
NC_035099.1	28160972	.	T	C	.	.	MAF_USDA=1.639
NC_035099.1	28161003	.	T	G	.	.	MAF_INRAE=5.263;MAF_USDA=14.118
NC_035099.1	28161025	.	T	A	.	.	MAF_USDA=1.639
NC_035099.1	28161065	.	G	T	.	.	MAF_INRAE=3.333
NC_035099.1	28161148	.	C	T	.	.	MAF_USDA=7.059
NC_035099.1	28161176	.	C	T	.	.	MAF_USDA=1.639
NC_035099.1	28161186	.	G	C	.	.	MAF_INRAE=15.789;MAF_USDA=3.279
NC_035099.1	28161200	.	G	T	.	.	MAF_USDA=1.639
NC_035099.1	28161293	.	T	A	.	.	MAF_USDA=4.167
NC_035099.1	28162562	.	C	T	.	.	MAF_USDA=6.522
NC_035099.1	28162565	.	G	A	.	.	MAF_USDA=19.565
NC_035099.1	28163056	.	A	T	.	.	MAF_USDA=2.459
NC_035099.1	28163157	.	C	T	.	.	MAF_USDA=9.412
NC_035099.1	28163270	.	A	C	.	.	MAF_USDA=1.639
NC_035099.1	28163312	.	T	A	.	.	MAF_INRAE=5.263;MAF_USDA=5.882
NC_035099.1	28163389	.	C	T	.	.	MAF_INRAE=7.595;MAF_USDA=9.412
NC_035099.1	28163476	.	A	G	.	.	MAF_USDA=1.639
NC_035099.1	28163565	.	G	T	.	.	MAF_USDA=1.639
NC_035099.1	28163587	.	A	G	.	.	MAF_INRAE=25.949;MAF_USDA=10.588
NC_035099.1	28163760	.	C	T	.	.	MAF_USDA=5.738
NC_035099.1	28163807	.	G	A	.	.	MAF_USDA=4.706
NC_035099.1	28163817	.	T	C	.	.	MAF_USDA=1.639
NC_035099.1	28163836	.	G	T	.	.	MAF_USDA=6.471
NC_035099.1	28164041	.	T	G	.	.	MAF_INRAE=2.5
NC_035099.1	28164046	.	C	G	.	.	MAF_INRAE=21.053;MAF_USDA=10.417
NC_035099.1	28164066	.	T	A	.	.	MAF_USDA=4.167
NC_035099.1	28164125	.	A	T	.	.	MAF_USDA=4.918
NC_035099.1	28164129	.	T	A	.	.	MAF_USDA=1.639
NC_035099.1	28164137	.	T	A	.	.	MAF_INRAE=39.241;MAF_USDA=3.279
NC_035099.1	28164209	.	G	T	.	.	MAF_INRAE=5.263;MAF_USDA=6.471
NC_035099.1	28164261	.	A	G	.	.	MAF_USDA=2.459
NC_035099.1	28164286	.	C	T	.	.	MAF_INRAE=5.263;MAF_USDA=14.118
NC_035099.1	28164432	.	C	G	.	.	MAF_INRAE=5.263;MAF_USDA=14.118
NC_035099.1	28164487	.	C	T	.	.	MAF_USDA=4.167
NC_035099.1	28164596	.	C	A	.	.	MAF_INRAE=39.873;MAF_USDA=2.459
NC_035099.1	28164602	.	G	A	.	.	MAF_USDA=1.639
NC_035099.1	28164614	.	A	C	.	.	MAF_USDA=16.471
NC_035099.1	28164615	.	T	A	.	.	MAF_USDA=15.882
NC_035099.1	28164662	.	C	T	.	.	MAF_USDA=1.639
NC_035099.1	28164702	.	G	T	.	.	MAF_INRAE=3.333;MAF_USDA=4.118
NC_035099.1	28164862	.	C	T	.	.	MAF_USDA=1.639
NC_035099.1	28164928	.	C	A	.	.	MAF_USDA=5.738
NC_035099.1	28164949	.	T	A	.	.	MAF_INRAE=25.949;MAF_USDA=10.588
NC_035099.1	28164952	.	A	C	.	.	MAF_INRAE=5.263;MAF_USDA=14.706
NC_035099.1	28165044	.	T	C	.	.	MAF_USDA=18.824
NC_035099.1	28165077	.	G	A	.	.	MAF_INRAE=49.167;MAF_USDA=2.459
NC_035099.1	28165138	.	T	C	.	.	MAF_USDA=1.639
NC_035099.1	28165321	.	G	A	.	.	MAF_INRAE=39.873;MAF_USDA=3.279
NC_035099.1	28165350	.	A	G	.	.	MAF_USDA=1.639
NC_035099.1	28165459	.	C	A	.	.	MAF_USDA=5.738
NC_035099.1	28165460	.	C	A	.	.	MAF_INRAE=27.848;MAF_USDA=11.176
NC_035099.1	28165509	.	C	T	.	.	MAF_INRAE=3.333;MAF_USDA=4.706
NC_035099.1	28165595	.	G	T	.	.	MAF_INRAE=12.025
NC_035099.1	28165604	.	T	G	.	.	MAF_USDA=1.639
NC_035099.1	28165827	.	G	A	.	.	MAF_INRAE=12.025
NC_035099.1	28165835	.	G	A	.	.	MAF_USDA=1.639
NC_035099.1	28165853	.	A	C	.	.	MAF_INRAE=3.797;MAF_USDA=8.235
NC_035099.1	28165955	.	A	T	.	.	MAF_USDA=1.667
NC_035099.1	28166002	.	T	A	.	.	MAF_INRAE=26.582;MAF_USDA=10.588
NC_035099.1	28166032	.	C	T	.	.	MAF_INRAE=2.5
NC_035099.1	28166112	.	C	A	.	.	MAF_USDA=1.639
NC_035099.1	28166125	.	C	A	.	.	MAF_USDA=3.529
NC_035099.1	28166145	.	A	G	.	.	MAF_USDA=1.639
NC_035099.1	28166232	.	G	A	.	.	MAF_INRAE=8.861;MAF_USDA=13.529
NC_035099.1	28166462	.	G	A	.	.	MAF_USDA=16.393
NC_035099.1	28166476	.	A	T	.	.	MAF_USDA=1.639
NC_035099.1	28166725	.	C	T	.	.	MAF_USDA=2.353
NC_035099.1	28166754	.	A	G	.	.	MAF_INRAE=1.667;MAF_USDA=10.417
NC_035099.1	28166769	.	C	T	.	.	MAF_USDA=1.765
NC_035099.1	28166929	.	T	A	.	.	MAF_USDA=3.529
NC_035099.1	28166977	.	C	A	.	.	MAF_USDA=3.279
NC_035099.1	28167033	.	G	A	.	.	MAF_USDA=1.639
NC_035099.1	28167090	.	C	T	.	.	MAF_USDA=2.459
NC_035099.1	28167313	.	A	T	.	.	MAF_INRAE=14.167
NC_035099.1	28167357	.	G	T	.	.	MAF_USDA=1.639
NC_035099.1	28167383	.	T	G	.	.	MAF_USDA=1.639
NC_035099.1	28167384	.	T	G	.	.	MAF_USDA=1.639
NC_035099.1	28167417	.	G	A	.	.	MAF_INRAE=39.873;MAF_USDA=3.279
NC_035099.1	28167428	.	C	A	.	.	MAF_USDA=1.639
NC_035099.1	28167431	.	C	A	.	.	MAF_USDA=1.639
NC_035099.1	28167595	.	T	C	.	.	MAF_INRAE=5.263;MAF_USDA=12.353
NC_035099.1	28167622	.	G	T	.	.	MAF_USDA=1.639
NC_035099.1	28167665	.	A	G	.	.	MAF_USDA=5.738
NC_035099.1	28167890	.	T	G	.	.	MAF_USDA=1.639
NC_035099.1	28167954	.	C	T	.	.	MAF_USDA=1.639
NC_035099.1	28168005	.	C	A	.	.	MAF_INRAE=8.861;MAF_USDA=13.529
NC_035099.1	28168041	.	A	G	.	.	MAF_INRAE=39.873
NC_035099.1	28168200	.	T	C	.	.	MAF_USDA=15.882
NC_035099.1	28168219	.	C	A	.	.	MAF_INRAE=50.0;MAF_USDA=28.235
NC_035099.1	28168356	.	C	T	.	.	MAF_USDA=39.583
NC_035099.1	28168357	.	C	T	.	.	MAF_USDA=39.583
NC_035099.1	28168359	.	G	A	.	.	MAF_USDA=2.353
NC_035099.1	28168411	.	A	G	.	.	MAF_USDA=1.639
NC_035099.1	28168592	.	C	G	.	.	MAF_USDA=1.639
NC_035099.1	28168616	.	G	A	.	.	MAF_USDA=1.639
NC_035099.1	28168694	.	A	T	.	.	MAF_INRAE=2.5
NC_035099.1	28168712	.	T	A	.	.	MAF_INRAE=5.263;MAF_USDA=6.557
NC_035099.1	28168761	.	G	A	.	.	MAF_USDA=1.639
NC_035099.1	28168839	.	G	T	.	.	MAF_USDA=3.279
NC_035099.1	28168995	.	T	G	.	.	MAF_USDA=1.639
NC_035099.1	28168998	.	T	C	.	.	MAF_USDA=3.279
NC_035099.1	28169152	.	C	T	.	.	MAF_INRAE=39.873;MAF_USDA=2.459
NC_035099.1	28169181	.	C	G	.	.	MAF_USDA=4.098
NC_035099.1	28169183	.	A	C	.	.	MAF_INRAE=5.0;MAF_USDA=13.529
NC_035099.1	28169340	.	G	A	.	.	MAF_INRAE=41.139;MAF_USDA=21.176
NC_035099.1	28169344	.	G	T	.	.	MAF_INRAE=50.0;MAF_USDA=4.098
NC_035099.1	28169446	.	G	A	.	.	MAF_USDA=1.639
NC_035099.1	28169506	.	C	T	.	.	MAF_INRAE=8.861;MAF_USDA=13.529
NC_035099.1	28169566	.	A	G	.	.	MAF_USDA=1.639
NC_035099.1	28169597	.	G	A	.	.	MAF_USDA=3.279
NC_035099.1	28169612	.	G	T	.	.	MAF_INRAE=3.333
NC_035099.1	28169712	.	G	T	.	.	MAF_INRAE=26.582;MAF_USDA=10.588
NC_035099.1	28169724	.	T	C	.	.	MAF_USDA=16.471
NC_035099.1	28169773	.	C	T	.	.	MAF_INRAE=2.5
NC_035099.1	28169809	.	C	A	.	.	MAF_USDA=1.639
NC_035099.1	28169853	.	C	T	.	.	MAF_INRAE=5.263;MAF_USDA=5.882
NC_035099.1	28169858	.	T	C	.	.	MAF_INRAE=5.263;MAF_USDA=14.118
NC_035099.1	28169869	.	G	A	.	.	MAF_USDA=1.639
NC_035099.1	28169974	.	A	G	.	.	MAF_USDA=2.353
NC_035099.1	28170202	.	C	T	.	.	MAF_INRAE=5.263;MAF_USDA=6.471
NC_035099.1	28170211	.	C	G	.	.	MAF_INRAE=5.263;MAF_USDA=6.471
NC_035099.1	28170308	.	C	T	.	.	MAF_INRAE=8.861;MAF_USDA=14.118
NC_035099.1	28170321	.	A	T	.	.	MAF_INRAE=1.667;MAF_USDA=2.459
NC_035099.1	28170322	.	G	A	.	.	MAF_USDA=1.176
NC_035099.1	28170350	.	A	C	.	.	MAF_USDA=1.639
NC_035099.1	28170373	.	T	A	.	.	MAF_USDA=5.738
NC_035099.1	28170418	.	G	T	.	.	MAF_USDA=4.918
NC_035099.1	28170521	.	A	T	.	.	MAF_USDA=18.235
NC_035099.1	28170543	.	G	A	.	.	MAF_USDA=1.639
NC_035099.1	28170597	.	C	A	.	.	MAF_INRAE=2.5;MAF_USDA=6.557
NC_035099.1	28170622	.	C	T	.	.	MAF_INRAE=5.0;MAF_USDA=10.417
NC_035099.1	28170626	.	G	A	.	.	MAF_INRAE=5.0;MAF_USDA=10.417
NC_035099.1	28170640	.	T	C	.	.	MAF_USDA=17.059
NC_035099.1	28174217	.	T	C	.	.	MAF_INRAE=27.215;MAF_USDA=25.882
NC_035099.1	28174219	.	C	T	.	.	MAF_INRAE=25.833;MAF_USDA=10.0
NC_035099.1	28174241	.	G	A	.	.	MAF_INRAE=5.263;MAF_USDA=7.377
NC_035099.1	28174291	.	G	T	.	.	MAF_INRAE=24.684;MAF_USDA=25.882
NC_035099.1	28174444	.	A	C	.	.	MAF_USDA=1.639
NC_035099.1	28174449	.	T	A	.	.	MAF_INRAE=2.5
NC_035099.1	28174638	.	G	C	.	.	MAF_INRAE=5.263
NC_035099.1	28174793	.	A	T	.	.	MAF_INRAE=8.861;MAF_USDA=13.69
NC_035099.1	28174841	.	C	T	.	.	MAF_USDA=4.918
NC_035099.1	28174890	.	C	G	.	.	MAF_INRAE=39.873;MAF_USDA=2.459
NC_035099.1	28174891	.	C	A	.	.	MAF_INRAE=47.5;MAF_USDA=2.459
NC_035099.1	28174920	.	C	T	.	.	MAF_INRAE=26.582;MAF_USDA=10.0
NC_035099.1	28174967	.	C	A	.	.	MAF_USDA=1.639
NC_035099.1	28175024	.	G	T	.	.	MAF_INRAE=2.5
NC_035099.1	28175067	.	T	A	.	.	MAF_INRAE=24.684;MAF_USDA=28.235
NC_035099.1	28175203	.	C	G	.	.	MAF_USDA=1.639
NC_035099.1	28175215	.	A	T	.	.	MAF_INRAE=39.873;MAF_USDA=3.279
NC_035099.1	28175229	.	A	C	.	.	MAF_USDA=2.459
NC_035099.1	28175288	.	C	T	.	.	MAF_INRAE=39.873;MAF_USDA=11.176
NC_035099.1	28175328	.	T	A	.	.	MAF_INRAE=8.861;MAF_USDA=12.941
NC_035099.1	28175744	.	G	A	.	.	MAF_INRAE=46.667;MAF_USDA=2.459
NC_035099.1	28175768	.	C	T	.	.	MAF_USDA=4.118
NC_035099.1	28175863	.	T	G	.	.	MAF_USDA=18.235
NC_035099.1	28175887	.	C	A	.	.	MAF_INRAE=2.5
NC_035099.1	28175890	.	A	C	.	.	MAF_INRAE=27.5;MAF_USDA=5.882
NC_035099.1	28175901	.	G	A	.	.	MAF_USDA=6.471
NC_035099.1	28175931	.	T	C	.	.	MAF_INRAE=1.667
NC_035099.1	28175956	.	C	A	.	.	MAF_USDA=1.639
NC_035099.1	28175997	.	G	A	.	.	MAF_USDA=1.639
NC_035099.1	28176028	.	T	G	.	.	MAF_INRAE=16.456;MAF_USDA=4.118
NC_035099.1	28176044	.	T	C	.	.	MAF_USDA=3.279
NC_035099.1	28176228	.	A	T	.	.	MAF_USDA=2.353
NC_035099.1	28176232	.	T	A	.	.	MAF_USDA=20.588
NC_035099.1	28176239	.	G	A	.	.	MAF_INRAE=17.089;MAF_USDA=4.706
NC_035099.1	28176353	.	C	T	.	.	MAF_INRAE=5.263;MAF_USDA=4.098
NC_035099.1	28176386	.	C	T	.	.	MAF_INRAE=11.392
NC_035099.1	28176531	.	A	G	.	.	MAF_INRAE=8.861
NC_035099.1	28176591	.	T	A	.	.	MAF_INRAE=16.456;MAF_USDA=4.706
NC_035099.1	28176626	.	T	G	.	.	MAF_INRAE=8.861;MAF_USDA=14.706
NC_035099.1	28176742	.	C	G	.	.	MAF_USDA=3.279
NC_035099.1	28176814	.	C	G	.	.	MAF_INRAE=48.101;MAF_USDA=31.176
NC_035099.1	28176817	.	C	A	.	.	MAF_USDA=1.639
NC_035099.1	28176828	.	G	T	.	.	MAF_INRAE=2.5
NC_035099.1	28176890	.	T	G	.	.	MAF_INRAE=21.053;MAF_USDA=7.647
NC_035099.1	28176900	.	A	G	.	.	MAF_INRAE=26.582;MAF_USDA=9.412
NC_035099.1	28177077	.	T	C	.	.	MAF_USDA=21.765
NC_035099.1	28177179	.	T	G	.	.	MAF_USDA=1.639
NC_035099.1	28177216	.	A	G	.	.	MAF_USDA=1.639
NC_035099.1	28177453	.	C	T	.	.	MAF_USDA=1.639
NC_035099.1	28177553	.	G	T	.	.	MAF_INRAE=21.053;MAF_USDA=7.647
NC_035099.1	28177675	.	C	A	.	.	MAF_INRAE=3.797;MAF_USDA=21.765
NC_035099.1	28177678	.	C	A	.	.	MAF_USDA=3.279
NC_035099.1	28177835	.	A	G	.	.	MAF_INRAE=3.797;MAF_USDA=21.765
NC_035099.1	28177842	.	G	A	.	.	MAF_INRAE=3.797;MAF_USDA=22.353
NC_035099.1	28177925	.	G	A	.	.	MAF_INRAE=5.0;MAF_USDA=14.706
NC_035099.1	28177933	.	T	C	.	.	MAF_INRAE=8.861;MAF_USDA=14.118
NC_035099.1	28177936	.	A	C	.	.	MAF_INRAE=3.797;MAF_USDA=21.176
NC_035099.1	28177983	.	A	T	.	.	MAF_INRAE=8.861;MAF_USDA=13.529
NC_035099.1	28177984	.	G	A	.	.	MAF_INRAE=47.5;MAF_USDA=18.235
NC_035099.1	28177986	.	T	G	.	.	MAF_INRAE=47.5;MAF_USDA=3.279
NC_035099.1	28178010	.	A	G	.	.	MAF_INRAE=47.5;MAF_USDA=18.235
NC_035099.1	28178011	.	T	G	.	.	MAF_INRAE=47.5;MAF_USDA=18.235
NC_035099.1	28178013	.	A	G	.	.	MAF_INRAE=3.333;MAF_USDA=4.706
NC_035099.1	28178017	.	T	C	.	.	MAF_INRAE=47.5;MAF_USDA=17.647
NC_035099.1	28178030	.	T	C	.	.	MAF_INRAE=10.127;MAF_USDA=21.176
NC_035099.1	28178052	.	C	T	.	.	MAF_INRAE=8.861;MAF_USDA=13.529
NC_035099.1	28178091	.	C	T	.	.	MAF_USDA=1.639
NC_035099.1	28178143	.	G	T	.	.	MAF_INRAE=25.949;MAF_USDA=10.843
NC_035099.1	28178177	.	T	C	.	.	MAF_INRAE=5.263;MAF_USDA=6.548
NC_035099.1	28178179	.	G	A	.	.	MAF_USDA=6.548
NC_035099.1	28178243	.	A	G	.	.	MAF_INRAE=3.797;MAF_USDA=2.083
NC_035099.1	28178332	.	G	T	.	.	MAF_USDA=4.118
NC_035099.1	28178349	.	C	T	.	.	MAF_USDA=3.529
NC_035099.1	28178434	.	C	T	.	.	MAF_USDA=4.098
NC_035099.1	28178467	.	A	T	.	.	MAF_USDA=2.353
NC_035099.1	28178604	.	T	G	.	.	MAF_USDA=20.0
NC_035099.1	28178624	.	G	T	.	.	MAF_USDA=1.639
NC_035099.1	28178629	.	G	T	.	.	MAF_INRAE=10.127;MAF_USDA=21.176
NC_035099.1	28178759	.	G	A	.	.	MAF_INRAE=2.5
NC_035099.1	28178929	.	C	T	.	.	MAF_USDA=1.639
NC_035099.1	28178946	.	T	G	.	.	MAF_INRAE=1.667
NC_035099.1	28178953	.	T	C	.	.	MAF_INRAE=5.0;MAF_USDA=37.647
NC_035099.1	28178993	.	A	T	.	.	MAF_USDA=2.459
NC_035099.1	28179003	.	C	T	.	.	MAF_INRAE=26.582;MAF_USDA=15.294
NC_035099.1	28179098	.	A	G	.	.	MAF_INRAE=3.333;MAF_USDA=4.706
NC_035099.1	28179099	.	A	C	.	.	MAF_USDA=4.918
NC_035099.1	28179116	.	C	A	.	.	MAF_INRAE=26.582;MAF_USDA=22.917
NC_035099.1	28179117	.	G	A	.	.	MAF_INRAE=26.667;MAF_USDA=20.833
NC_035099.1	28179265	.	T	G	.	.	MAF_INRAE=46.203;MAF_USDA=29.412
NC_035099.1	28179334	.	A	G	.	.	MAF_INRAE=13.924;MAF_USDA=40.588
NC_035099.1	28179345	.	T	A	.	.	MAF_INRAE=8.861;MAF_USDA=11.176
NC_035099.1	28179348	.	C	A	.	.	MAF_USDA=4.118
NC_035099.1	28179416	.	C	A	.	.	MAF_INRAE=16.456;MAF_USDA=4.118
NC_035099.1	28179479	.	A	C	.	.	MAF_USDA=4.098
NC_035099.1	28179502	.	C	T	.	.	MAF_INRAE=10.127;MAF_USDA=21.765
NC_035099.1	28179514	.	A	C	.	.	MAF_USDA=4.098
NC_035099.1	28179689	.	A	G	.	.	MAF_USDA=1.639
NC_035099.1	28179708	.	C	T	.	.	MAF_USDA=1.639
NC_035099.1	28179753	.	A	C	.	.	MAF_INRAE=11.392;MAF_USDA=20.588
NC_035099.1	28179783	.	A	G	.	.	MAF_INRAE=5.263;MAF_USDA=5.294
NC_035099.1	28179843	.	G	A	.	.	MAF_INRAE=21.053;MAF_USDA=7.647
NC_035099.1	28179861	.	T	A	.	.	MAF_USDA=2.353
NC_035099.1	28179896	.	C	A	.	.	MAF_INRAE=5.263;MAF_USDA=9.016
NC_035099.1	28179931	.	G	T	.	.	MAF_INRAE=7.595;MAF_USDA=10.417
NC_035099.1	28179938	.	T	G	.	.	MAF_INRAE=26.582;MAF_USDA=20.833
NC_035099.1	28179946	.	A	G	.	.	MAF_INRAE=3.333;MAF_USDA=22.917
NC_035099.1	28180031	.	G	A	.	.	MAF_INRAE=40.506;MAF_USDA=2.459
NC_035099.1	28180036	.	T	C	.	.	MAF_INRAE=5.263
NC_035099.1	28180065	.	T	G	.	.	MAF_INRAE=4.167;MAF_USDA=4.167
NC_035099.1	28180121	.	A	G	.	.	MAF_INRAE=8.861;MAF_USDA=19.412
NC_035099.1	28180129	.	A	C	.	.	MAF_USDA=1.639
NC_035099.1	28180201	.	A	G	.	.	MAF_INRAE=31.013;MAF_USDA=45.833
NC_035099.1	28180221	.	G	A	.	.	MAF_INRAE=5.263;MAF_USDA=14.706
NC_035099.1	28180272	.	G	A	.	.	MAF_INRAE=3.797;MAF_USDA=22.353
NC_035099.1	28180290	.	C	A	.	.	MAF_INRAE=8.861;MAF_USDA=20.0
NC_035099.1	28180291	.	A	C	.	.	MAF_USDA=4.706
NC_035099.1	28180325	.	T	A	.	.	MAF_INRAE=46.667
NC_035099.1	28180326	.	T	A	.	.	MAF_USDA=5.085
NC_035099.1	28180421	.	G	A	.	.	MAF_USDA=3.125
NC_035099.1	28180445	.	G	A	.	.	MAF_INRAE=2.5;MAF_USDA=3.704
NC_035099.1	28180476	.	A	G	.	.	MAF_INRAE=3.333;MAF_USDA=23.171
NC_035099.1	28180484	.	G	A	.	.	MAF_USDA=8.537
NC_035099.1	28180495	.	C	T	.	.	MAF_INRAE=5.0;MAF_USDA=50.0
NC_035099.1	28180514	.	C	A	.	.	MAF_INRAE=3.333;MAF_USDA=23.171
NC_035099.1	28180515	.	G	A	.	.	MAF_INRAE=12.5
NC_035099.1	28180595	.	C	T	.	.	MAF_USDA=1.667
NC_035099.1	28180643	.	G	T	.	.	MAF_INRAE=5.263
NC_035099.1	28180644	.	G	T	.	.	MAF_USDA=21.429
NC_035099.1	28180656	.	C	A	.	.	MAF_INRAE=3.797;MAF_USDA=9.524
NC_035099.1	28180772	.	T	A	.	.	MAF_INRAE=8.861;MAF_USDA=22.222
NC_035099.1	28180800	.	A	C	.	.	MAF_INRAE=8.861;MAF_USDA=23.171
NC_035099.1	28180819	.	G	A	.	.	MAF_INRAE=16.456;MAF_USDA=4.706
NC_035099.1	28180852	.	C	A	.	.	MAF_INRAE=8.861;MAF_USDA=18.824
NC_035099.1	28180853	.	A	G	.	.	MAF_INRAE=3.333;MAF_USDA=18.824
NC_035099.1	28180983	.	A	T	.	.	MAF_INRAE=3.797;MAF_USDA=4.167
NC_035099.1	28181051	.	T	G	.	.	MAF_USDA=1.765
NC_035099.1	28181228	.	A	G	.	.	MAF_INRAE=8.228;MAF_USDA=20.0
NC_035099.1	28181232	.	T	C	.	.	MAF_USDA=1.639
NC_035099.1	28181288	.	G	A	.	.	MAF_INRAE=8.861;MAF_USDA=20.0
NC_035099.1	28181347	.	T	C	.	.	MAF_USDA=3.279
NC_035099.1	28181461	.	A	C	.	.	MAF_USDA=3.333
NC_035099.1	28181547	.	G	T	.	.	MAF_USDA=1.639
NC_035099.1	28181579	.	T	A	.	.	MAF_INRAE=8.861;MAF_USDA=20.0
NC_035099.1	28181655	.	G	T	.	.	MAF_INRAE=7.595;MAF_USDA=12.353
NC_035099.1	28181659	.	C	T	.	.	MAF_INRAE=15.823;MAF_USDA=4.118
NC_035099.1	28181683	.	C	T	.	.	MAF_INRAE=5.263;MAF_USDA=6.471
NC_035099.1	28181722	.	T	G	.	.	MAF_INRAE=8.861;MAF_USDA=20.0
NC_035099.1	28181734	.	G	A	.	.	MAF_INRAE=3.333;MAF_USDA=4.118
NC_035099.1	28181797	.	C	A	.	.	MAF_INRAE=12.025;MAF_USDA=42.941
NC_035099.1	28181813	.	C	T	.	.	MAF_INRAE=40.506;MAF_USDA=2.459
NC_035099.1	28181933	.	C	A	.	.	MAF_USDA=18.824
NC_035099.1	28181974	.	G	C	.	.	MAF_INRAE=12.658;MAF_USDA=42.941
NC_035099.1	28181984	.	A	T	.	.	MAF_USDA=1.639
NC_035099.1	28182012	.	T	C	.	.	MAF_USDA=7.377
NC_035099.1	28182024	.	G	A	.	.	MAF_INRAE=40.506;MAF_USDA=2.459
NC_035099.1	28182178	.	G	A	.	.	MAF_INRAE=8.861;MAF_USDA=18.235
NC_035099.1	28182217	.	T	C	.	.	MAF_INRAE=3.333;MAF_USDA=4.118
NC_035099.1	28182377	.	T	G	.	.	MAF_INRAE=2.5
NC_035099.1	28182430	.	C	T	.	.	MAF_INRAE=8.861;MAF_USDA=17.857
NC_035099.1	28182459	.	C	G	.	.	MAF_INRAE=12.025
NC_035099.1	28182525	.	C	T	.	.	MAF_USDA=1.639
NC_035099.1	28182526	.	A	G	.	.	MAF_INRAE=8.861;MAF_USDA=18.235
NC_035099.1	28182539	.	G	A	.	.	MAF_INRAE=3.797;MAF_USDA=24.118
NC_035099.1	28182542	.	G	A	.	.	MAF_USDA=1.639
NC_035099.1	28182563	.	A	G	.	.	MAF_INRAE=5.263;MAF_USDA=12.353
NC_035099.1	28182570	.	C	A	.	.	MAF_USDA=3.529
NC_035099.1	28182821	.	C	T	.	.	MAF_USDA=4.918
NC_035099.1	28182853	.	A	G	.	.	MAF_INRAE=26.667
NC_035099.1	28182909	.	G	A	.	.	MAF_INRAE=3.797;MAF_USDA=25.294
NC_035099.1	28182924	.	C	T	.	.	MAF_INRAE=3.797;MAF_USDA=23.529
NC_035099.1	28182959	.	A	T	.	.	MAF_USDA=1.639
NC_035099.1	28182982	.	G	C	.	.	MAF_USDA=1.639
NC_035099.1	28182987	.	A	T	.	.	MAF_USDA=1.639
NC_035099.1	28182988	.	A	T	.	.	MAF_USDA=1.639
NC_035099.1	28182989	.	A	T	.	.	MAF_USDA=1.639
NC_035099.1	28182998	.	A	T	.	.	MAF_USDA=12.5
NC_035099.1	28182999	.	G	A	.	.	MAF_INRAE=3.333
NC_035099.1	28183077	.	T	C	.	.	MAF_INRAE=12.658;MAF_USDA=41.176
NC_035099.1	28183164	.	C	T	.	.	MAF_USDA=1.639
NC_035099.1	28183170	.	A	T	.	.	MAF_USDA=4.918
NC_035099.1	28183219	.	T	C	.	.	MAF_USDA=1.639
NC_035099.1	28183418	.	T	G	.	.	MAF_USDA=20.588
NC_035099.1	28183419	.	A	T	.	.	MAF_USDA=4.098
NC_035099.1	28183420	.	T	A	.	.	MAF_USDA=4.098
NC_035099.1	28183519	.	T	C	.	.	MAF_USDA=5.738
NC_035099.1	28183523	.	T	G	.	.	MAF_INRAE=5.263;MAF_USDA=28.235
NC_035099.1	28183584	.	T	G	.	.	MAF_USDA=1.639
NC_035099.1	28183624	.	A	G	.	.	MAF_USDA=2.459
NC_035099.1	28183667	.	C	G	.	.	MAF_INRAE=8.861;MAF_USDA=13.115
NC_035099.1	28183709	.	A	T	.	.	MAF_INRAE=43.038;MAF_USDA=19.412
NC_035099.1	28183726	.	C	G	.	.	MAF_USDA=1.639
NC_035099.1	28183730	.	T	A	.	.	MAF_USDA=2.353
NC_035099.1	28183744	.	G	A	.	.	MAF_INRAE=5.263;MAF_USDA=14.706
NC_035099.1	28183940	.	A	G	.	.	MAF_INRAE=10.526;MAF_USDA=10.0
NC_035099.1	28183966	.	T	A	.	.	MAF_INRAE=10.526;MAF_USDA=10.119
NC_035099.1	28184014	.	G	T	.	.	MAF_INRAE=26.316;MAF_USDA=10.0
NC_035099.1	28184028	.	A	G	.	.	MAF_USDA=39.412
NC_035099.1	28184562	.	A	C	.	.	MAF_USDA=39.583
NC_035099.1	28184576	.	C	T	.	.	MAF_USDA=4.167
NC_035099.1	28184617	.	G	T	.	.	MAF_USDA=4.118
NC_035099.1	28184633	.	C	T	.	.	MAF_USDA=47.059
NC_035099.1	28184695	.	G	T	.	.	MAF_INRAE=5.263;MAF_USDA=12.353
NC_035099.1	28184747	.	G	A	.	.	MAF_INRAE=5.063;MAF_USDA=23.81
NC_035099.1	28184811	.	G	T	.	.	MAF_USDA=1.765
NC_035099.1	28184869	.	G	A	.	.	MAF_INRAE=3.797;MAF_USDA=17.647
NC_035099.1	28184893	.	G	T	.	.	MAF_INRAE=5.263;MAF_USDA=8.235
NC_035099.1	28184906	.	G	A	.	.	MAF_INRAE=5.263;MAF_USDA=3.529
NC_035099.1	28185065	.	C	T	.	.	MAF_INRAE=18.987
NC_035099.1	28185291	.	C	A	.	.	MAF_INRAE=5.263;MAF_USDA=4.167
NC_035099.1	28185359	.	C	T	.	.	MAF_INRAE=8.228;MAF_USDA=9.524
NC_035099.1	28185444	.	A	G	.	.	MAF_INRAE=5.263;MAF_USDA=13.095
NC_035099.1	28185504	.	G	A	.	.	MAF_INRAE=12.025;MAF_USDA=18.452
NC_035099.1	28185538	.	T	G	.	.	MAF_INRAE=12.658
NC_035099.1	28185731	.	A	C	.	.	MAF_INRAE=10.526;MAF_USDA=35.119
NC_035099.1	28185806	.	A	G	.	.	MAF_INRAE=10.526;MAF_USDA=34.524
NC_035099.1	28185843	.	G	T	.	.	MAF_USDA=1.667
NC_035099.1	28185927	.	A	G	.	.	MAF_USDA=13.69
NC_035099.1	28185928	.	A	T	.	.	MAF_USDA=13.69
NC_035099.1	28186052	.	C	T	.	.	MAF_INRAE=5.263;MAF_USDA=3.529
NC_035099.1	28186076	.	T	A	.	.	MAF_USDA=3.279
NC_035099.1	28186156	.	G	T	.	.	MAF_INRAE=39.241;MAF_USDA=2.459
NC_035099.1	28186164	.	G	C	.	.	MAF_USDA=2.459
NC_035099.1	28186320	.	T	A	.	.	MAF_INRAE=5.263;MAF_USDA=12.353
NC_035099.1	28186341	.	G	A	.	.	MAF_INRAE=10.526;MAF_USDA=30.588
NC_035099.1	28186512	.	G	A	.	.	MAF_USDA=3.659
NC_035099.1	28186520	.	G	A	.	.	MAF_USDA=10.87
NC_035099.1	28187125	.	A	C	.	.	MAF_USDA=1.667
NC_035099.1	28187337	.	G	T	.	.	MAF_USDA=4.918
NC_035099.1	28187437	.	T	A	.	.	MAF_USDA=1.639
NC_035099.1	28187480	.	G	A	.	.	MAF_USDA=1.639
NC_035099.1	28187518	.	C	T	.	.	MAF_USDA=1.639
NC_035099.1	28187543	.	C	T	.	.	MAF_INRAE=15.19;MAF_USDA=4.706
NC_035099.1	28187669	.	T	C	.	.	MAF_INRAE=5.263
NC_035099.1	28187674	.	A	T	.	.	MAF_INRAE=5.263;MAF_USDA=28.824
NC_035099.1	28187775	.	C	T	.	.	MAF_USDA=5.294
NC_035099.1	28187776	.	T	C	.	.	MAF_INRAE=10.526;MAF_USDA=32.353
NC_035099.1	28187789	.	G	A	.	.	MAF_INRAE=3.333;MAF_USDA=4.118
NC_035099.1	28187839	.	C	A	.	.	MAF_INRAE=10.526;MAF_USDA=32.941
NC_035099.1	28187984	.	G	A	.	.	MAF_USDA=14.706
NC_035099.1	28188053	.	T	A	.	.	MAF_INRAE=5.263;MAF_USDA=12.353
NC_035099.1	28188145	.	A	G	.	.	MAF_USDA=1.639
NC_035099.1	28188225	.	C	T	.	.	MAF_INRAE=26.582;MAF_USDA=10.588
NC_035099.1	28188301	.	A	C	.	.	MAF_INRAE=10.526;MAF_USDA=32.353
NC_035099.1	28188416	.	T	C	.	.	MAF_INRAE=10.526;MAF_USDA=32.353
NC_035099.1	28188577	.	C	G	.	.	MAF_USDA=17.213
NC_035099.1	28188617	.	T	C	.	.	MAF_USDA=3.529
NC_035099.1	28188713	.	T	A	.	.	MAF_USDA=16.471
NC_035099.1	28188777	.	G	A	.	.	MAF_INRAE=5.263;MAF_USDA=3.529
NC_035099.1	28188854	.	A	T	.	.	MAF_USDA=39.583
NC_035099.1	28188883	.	C	T	.	.	MAF_USDA=1.765
NC_035099.1	28188888	.	C	T	.	.	MAF_USDA=1.639
NC_035099.1	28188901	.	G	C	.	.	MAF_INRAE=5.263;MAF_USDA=3.529
NC_035099.1	28188921	.	C	T	.	.	MAF_USDA=10.588
NC_035099.1	28188922	.	C	T	.	.	MAF_USDA=7.647
NC_035099.1	28188970	.	C	T	.	.	MAF_INRAE=5.263;MAF_USDA=28.824
NC_035099.1	28189257	.	C	A	.	.	MAF_USDA=4.918
NC_035099.1	28189272	.	C	A	.	.	MAF_INRAE=10.526;MAF_USDA=31.765
NC_035099.1	28189297	.	G	A	.	.	MAF_USDA=11.176
NC_035099.1	28189465	.	G	T	.	.	MAF_INRAE=5.263;MAF_USDA=28.235
NC_035099.1	28189466	.	C	T	.	.	MAF_USDA=28.235
NC_035099.1	28189543	.	A	G	.	.	MAF_USDA=5.357
NC_035099.1	28189552	.	C	T	.	.	MAF_INRAE=9.167
NC_035099.1	28189576	.	G	A	.	.	MAF_INRAE=12.025
NC_035099.1	28189720	.	G	A	.	.	MAF_INRAE=14.557;MAF_USDA=4.706
NC_035099.1	28189852	.	G	C	.	.	MAF_USDA=1.639
NC_035099.1	28189854	.	C	T	.	.	MAF_USDA=1.639
NC_035099.1	28189922	.	T	G	.	.	MAF_INRAE=2.5
NC_035099.1	28189926	.	T	A	.	.	MAF_USDA=4.098
NC_035099.1	28189927	.	A	T	.	.	MAF_INRAE=10.526;MAF_USDA=28.824
NC_035099.1	28189928	.	T	A	.	.	MAF_USDA=29.412
NC_035099.1	28189956	.	G	A	.	.	MAF_USDA=14.118
NC_035099.1	28190000	.	T	C	.	.	MAF_INRAE=10.526;MAF_USDA=32.353
NC_035099.1	28190059	.	G	A	.	.	MAF_INRAE=10.526;MAF_USDA=31.176
NC_035099.1	28190136	.	G	A	.	.	MAF_USDA=5.0
NC_035099.1	28190216	.	A	G	.	.	MAF_INRAE=5.263;MAF_USDA=3.279
NC_035099.1	28190227	.	C	A	.	.	MAF_INRAE=10.526;MAF_USDA=30.588
NC_035099.1	28190285	.	A	C	.	.	MAF_INRAE=10.526;MAF_USDA=31.176
NC_035099.1	28190376	.	C	A	.	.	MAF_INRAE=5.263;MAF_USDA=29.412
NC_035099.1	28190442	.	G	A	.	.	MAF_INRAE=2.5;MAF_USDA=2.353
NC_035099.1	28190482	.	C	A	.	.	MAF_INRAE=8.861;MAF_USDA=18.235
NC_035099.1	28190640	.	G	A	.	.	MAF_USDA=32.609
NC_035099.1	28191291	.	T	C	.	.	MAF_USDA=13.58
NC_035099.1	28191356	.	A	C	.	.	MAF_USDA=2.542
NC_035099.1	28191396	.	G	A	.	.	MAF_USDA=4.098
NC_035099.1	28191416	.	A	G	.	.	MAF_INRAE=5.263;MAF_USDA=2.941
NC_035099.1	28191464	.	C	A	.	.	MAF_USDA=4.918
NC_035099.1	28191474	.	G	A	.	.	MAF_USDA=28.824
NC_035099.1	28191497	.	G	C	.	.	MAF_USDA=15.294
NC_035099.1	28191511	.	C	T	.	.	MAF_INRAE=3.333;MAF_USDA=4.118
NC_035099.1	28191585	.	G	A	.	.	MAF_USDA=11.31
NC_035099.1	28191587	.	T	G	.	.	MAF_USDA=11.31
NC_035099.1	28191588	.	C	A	.	.	MAF_USDA=4.167
NC_035099.1	28191635	.	C	T	.	.	MAF_INRAE=5.263;MAF_USDA=4.167
NC_035099.1	28191665	.	C	T	.	.	MAF_INRAE=40.506;MAF_USDA=3.279
NC_035099.1	28191794	.	C	G	.	.	MAF_USDA=2.459
NC_035099.1	28191795	.	C	T	.	.	MAF_INRAE=15.823;MAF_USDA=9.016
NC_035099.1	28191864	.	T	A	.	.	MAF_USDA=2.459
NC_035099.1	28191889	.	T	C	.	.	MAF_USDA=1.639
NC_035099.1	28191903	.	A	C	.	.	MAF_INRAE=5.263;MAF_USDA=37.5
NC_035099.1	28191936	.	T	C	.	.	MAF_INRAE=14.557;MAF_USDA=4.706
NC_035099.1	28191964	.	C	G	.	.	MAF_INRAE=10.526;MAF_USDA=31.176
NC_035099.1	28192058	.	A	G	.	.	MAF_INRAE=5.263;MAF_USDA=27.647
NC_035099.1	28192099	.	A	C	.	.	MAF_INRAE=8.228;MAF_USDA=18.824
NC_035099.1	28192106	.	A	T	.	.	MAF_USDA=4.118
NC_035099.1	28192187	.	G	A	.	.	MAF_INRAE=5.263;MAF_USDA=28.824
NC_035099.1	28192199	.	C	T	.	.	MAF_INRAE=5.263;MAF_USDA=3.529
NC_035099.1	28192223	.	A	C	.	.	MAF_USDA=1.639
NC_035099.1	28192230	.	G	A	.	.	MAF_INRAE=13.291;MAF_USDA=43.75
NC_035099.1	28192231	.	A	C	.	.	MAF_USDA=39.583
NC_035099.1	28192254	.	C	T	.	.	MAF_USDA=2.459
NC_035099.1	28192257	.	G	C	.	.	MAF_USDA=2.353
NC_035099.1	28192264	.	A	T	.	.	MAF_INRAE=2.5
NC_035099.1	28192416	.	G	T	.	.	MAF_INRAE=12.025
NC_035099.1	28192436	.	C	T	.	.	MAF_USDA=1.639
NC_035099.1	28192596	.	G	A	.	.	MAF_USDA=33.529
NC_035099.1	28192601	.	A	C	.	.	MAF_INRAE=12.5
NC_035099.1	28192809	.	A	G	.	.	MAF_INRAE=3.333;MAF_USDA=4.118
NC_035099.1	28192856	.	C	A	.	.	MAF_USDA=1.639
NC_035099.1	28192866	.	G	A	.	.	MAF_INRAE=5.263;MAF_USDA=12.941
NC_035099.1	28192964	.	C	T	.	.	MAF_USDA=16.393
NC_035099.1	28193010	.	C	T	.	.	MAF_INRAE=3.797;MAF_USDA=10.656
NC_035099.1	28193017	.	T	A	.	.	MAF_INRAE=10.526;MAF_USDA=10.0
NC_035099.1	28193060	.	G	A	.	.	MAF_USDA=4.167
NC_035099.1	28193081	.	C	A	.	.	MAF_USDA=1.639
NC_035099.1	28193082	.	G	A	.	.	MAF_INRAE=37.342;MAF_USDA=2.459
NC_035099.1	28193216	.	C	A	.	.	MAF_INRAE=5.263;MAF_USDA=3.529
NC_035099.1	28193271	.	A	C	.	.	MAF_INRAE=5.263
NC_035099.1	28193282	.	T	A	.	.	MAF_INRAE=15.833;MAF_USDA=4.706
NC_035099.1	28193336	.	G	C	.	.	MAF_USDA=2.459
NC_035099.1	28193362	.	T	C	.	.	MAF_INRAE=5.263;MAF_USDA=3.529
NC_035099.1	28193370	.	T	G	.	.	MAF_USDA=11.765
NC_035099.1	28193471	.	C	T	.	.	MAF_USDA=3.333
NC_035099.1	28193510	.	C	T	.	.	MAF_INRAE=26.582;MAF_USDA=11.31
NC_035099.1	28193557	.	C	T	.	.	MAF_INRAE=14.557;MAF_USDA=4.118
NC_035099.1	28193617	.	A	T	.	.	MAF_INRAE=5.263;MAF_USDA=12.353
NC_035099.1	28193681	.	C	G	.	.	MAF_USDA=4.098
NC_035099.1	28193719	.	A	C	.	.	MAF_INRAE=5.263;MAF_USDA=28.571
NC_035099.1	28193721	.	T	C	.	.	MAF_USDA=28.916
NC_035099.1	28193790	.	A	G	.	.	MAF_USDA=1.639
NC_035099.1	28193820	.	A	G	.	.	MAF_INRAE=5.263;MAF_USDA=28.235
NC_035099.1	28193825	.	GTTTTTTTTG	GTTTTTTTTT	.	.	MAF_USDA=20.833
NC_035099.1	28193834	.	G	T	.	.	MAF_INRAE=26.316;MAF_USDA=5.738
NC_035099.1	28193854	.	C	T	.	.	MAF_USDA=4.918
NC_035099.1	28194280	.	G	C	.	.	MAF_INRAE=5.263;MAF_USDA=2.941
NC_035099.1	28194391	.	T	C	.	.	MAF_INRAE=10.526;MAF_USDA=32.353
NC_035099.1	28194405	.	C	T	.	.	MAF_INRAE=26.582;MAF_USDA=10.588
NC_035099.1	28194466	.	G	A	.	.	MAF_INRAE=5.263;MAF_USDA=7.059
NC_035099.1	28194500	.	G	T	.	.	MAF_INRAE=9.167
NC_035099.1	28194502	.	C	T	.	.	MAF_INRAE=37.975;MAF_USDA=3.279
NC_035099.1	28194532	.	A	G	.	.	MAF_INRAE=10.526;MAF_USDA=34.118
NC_035099.1	28194562	.	T	G	.	.	MAF_USDA=13.333
NC_035099.1	28194582	.	A	T	.	.	MAF_USDA=6.667
NC_035099.1	28194598	.	A	T	.	.	MAF_USDA=1.639
NC_035099.1	28194599	.	T	A	.	.	MAF_USDA=1.639
NC_035099.1	28194627	.	C	T	.	.	MAF_USDA=4.098
NC_035099.1	28194636	.	A	T	.	.	MAF_INRAE=5.263;MAF_USDA=3.529
NC_035099.1	28194776	.	C	A	.	.	MAF_INRAE=10.526;MAF_USDA=34.706
NC_035099.1	28194904	.	A	T	.	.	MAF_INRAE=8.861;MAF_USDA=18.824
NC_035099.1	28194920	.	A	T	.	.	MAF_USDA=7.377
NC_035099.1	28194935	.	A	T	.	.	MAF_INRAE=3.333;MAF_USDA=4.118
NC_035099.1	28195029	.	C	G	.	.	MAF_INRAE=39.873;MAF_USDA=2.459
NC_035099.1	28195108	.	T	C	.	.	MAF_INRAE=10.526;MAF_USDA=47.917
NC_035099.1	28195111	.	T	C	.	.	MAF_USDA=45.833
NC_035099.1	28195188	.	C	T	.	.	MAF_USDA=41.667
NC_035099.1	28195202	.	T	C	.	.	MAF_USDA=36.957
NC_035099.1	28195214	.	A	G	.	.	MAF_USDA=39.13
NC_035099.1	28195233	.	A	G	.	.	MAF_USDA=29.518
NC_035099.1	28195389	.	T	A	.	.	MAF_INRAE=5.263;MAF_USDA=4.118
NC_035099.1	28195464	.	C	A	.	.	MAF_INRAE=10.759;MAF_USDA=47.647
NC_035099.1	28195512	.	T	C	.	.	MAF_INRAE=5.263;MAF_USDA=5.882
NC_035099.1	28195535	.	T	A	.	.	MAF_INRAE=1.667
NC_035099.1	28195649	.	G	A	.	.	MAF_INRAE=3.333;MAF_USDA=10.0
NC_035099.1	28195662	.	C	A	.	.	MAF_USDA=3.571
NC_035099.1	28195696	.	C	T	.	.	MAF_USDA=4.118
NC_035099.1	28195735	.	C	T	.	.	MAF_USDA=2.459
NC_035099.1	28195761	.	C	T	.	.	MAF_USDA=4.098
NC_035099.1	28195870	.	C	T	.	.	MAF_INRAE=5.263;MAF_USDA=12.353
NC_035099.1	28195986	.	G	T	.	.	MAF_INRAE=5.263;MAF_USDA=30.0
NC_035099.1	28196037	.	C	A	.	.	MAF_USDA=2.353
NC_035099.1	28196047	.	G	A	.	.	MAF_INRAE=5.263;MAF_USDA=3.529
NC_035099.1	28196048	.	C	G	.	.	MAF_USDA=3.529
NC_035099.1	28196235	.	T	G	.	.	MAF_INRAE=3.333;MAF_USDA=4.118
NC_035099.1	28196296	.	T	A	.	.	MAF_USDA=1.639
NC_035099.1	28196346	.	C	G	.	.	MAF_INRAE=3.333;MAF_USDA=4.706
NC_035099.1	28196369	.	G	T	.	.	MAF_USDA=1.639
NC_035099.1	28196378	.	C	G	.	.	MAF_USDA=1.639
NC_035099.1	28196498	.	G	A	.	.	MAF_INRAE=5.263;MAF_USDA=3.529
NC_035099.1	28196518	.	A	G	.	.	MAF_USDA=4.098
NC_035099.1	28196521	.	A	C	.	.	MAF_INRAE=3.333;MAF_USDA=4.118
NC_035099.1	28196550	.	T	G	.	.	MAF_USDA=4.918
NC_035099.1	28196591	.	G	T	.	.	MAF_USDA=4.118
NC_035099.1	28196620	.	G	A	.	.	MAF_INRAE=3.333;MAF_USDA=4.706
NC_035099.1	28196637	.	C	T	.	.	MAF_USDA=4.918
NC_035099.1	28196653	.	T	C	.	.	MAF_USDA=4.918
NC_035099.1	28196656	.	G	T	.	.	MAF_USDA=4.098
NC_035099.1	28196672	.	A	C	.	.	MAF_INRAE=5.263;MAF_USDA=33.529
NC_035099.1	28196684	.	G	A	.	.	MAF_USDA=4.098
NC_035099.1	28196847	.	C	A	.	.	MAF_INRAE=5.263
NC_035099.1	28196864	.	G	A	.	.	MAF_USDA=1.639
NC_035099.1	28196872	.	C	T	.	.	MAF_USDA=1.639
NC_035099.1	28196964	.	C	A	.	.	MAF_USDA=5.738
NC_035099.1	28197015	.	C	A	.	.	MAF_INRAE=3.797;MAF_USDA=9.016
NC_035099.1	28197029	.	T	C	.	.	MAF_INRAE=5.263;MAF_USDA=29.412
NC_035099.1	28197052	.	T	C	.	.	MAF_INRAE=10.526;MAF_USDA=32.941
NC_035099.1	28197114	.	C	T	.	.	MAF_USDA=1.639
NC_035099.1	28197178	.	C	T	.	.	MAF_INRAE=3.333;MAF_USDA=4.706
NC_035099.1	28197194	.	G	A	.	.	MAF_USDA=15.882
NC_035099.1	28197258	.	C	T	.	.	MAF_INRAE=3.333;MAF_USDA=4.118
NC_035099.1	28197358	.	C	T	.	.	MAF_INRAE=5.263;MAF_USDA=5.294
NC_035099.1	28197408	.	G	A	.	.	MAF_USDA=2.459
NC_035099.1	28197442	.	G	T	.	.	MAF_USDA=3.279
NC_035099.1	28197480	.	T	C	.	.	MAF_INRAE=10.526;MAF_USDA=32.353
NC_035099.1	28197635	.	T	G	.	.	MAF_USDA=30.0
NC_035099.1	28197806	.	A	G	.	.	MAF_INRAE=10.526;MAF_USDA=10.0
NC_035099.1	28197814	.	T	C	.	.	MAF_USDA=18.852
NC_035099.1	28197817	.	A	C	.	.	MAF_USDA=2.459
NC_035099.1	28197849	.	A	T	.	.	MAF_USDA=15.574
NC_035099.1	28197900	.	G	A	.	.	MAF_INRAE=27.5;MAF_USDA=20.833
NC_035099.1	28197905	.	T	A	.	.	MAF_USDA=12.5
NC_035099.1	28197916	.	T	C	.	.	MAF_INRAE=1.667;MAF_USDA=16.667
NC_035099.1	28197936	.	G	T	.	.	MAF_INRAE=2.5;MAF_USDA=16.667
NC_035099.1	28197956	.	A	C	.	.	MAF_USDA=14.583
NC_035099.1	28197959	.	A	T	.	.	MAF_INRAE=27.5;MAF_USDA=18.75
NC_035099.1	28198021	.	C	T	.	.	MAF_USDA=14.583
NC_035099.1	28198056	.	G	A	.	.	MAF_INRAE=30.0;MAF_USDA=18.75
NC_035099.1	28198091	.	A	C	.	.	MAF_USDA=26.786
NC_035099.1	28198093	.	C	A	.	.	MAF_USDA=26.786
NC_035099.1	28198139	.	G	T	.	.	MAF_USDA=1.639
NC_035099.1	28198144	.	T	C	.	.	MAF_USDA=1.639
NC_035099.1	28198166	.	G	T	.	.	MAF_USDA=1.639
NC_035099.1	28198186	.	G	T	.	.	MAF_INRAE=3.333;MAF_USDA=2.353
NC_035099.1	28198236	.	T	G	.	.	MAF_USDA=4.098
NC_035099.1	28198262	.	T	G	.	.	MAF_USDA=11.176
NC_035099.1	28198386	.	T	C	.	.	MAF_USDA=12.5
NC_035099.1	28198434	.	G	C	.	.	MAF_INRAE=50.0;MAF_USDA=7.377
NC_035099.1	28198448	.	C	T	.	.	MAF_USDA=6.471
NC_035099.1	28198452	.	G	A	.	.	MAF_USDA=1.639
NC_035099.1	28198461	.	G	T	.	.	MAF_USDA=22.917
NC_035099.1	28198468	.	G	A	.	.	MAF_USDA=3.279
NC_035099.1	28198485	.	T	C	.	.	MAF_USDA=4.098
NC_035099.1	28198548	.	G	A	.	.	MAF_USDA=4.167
NC_035099.1	28198562	.	A	C	.	.	MAF_USDA=8.197
NC_035099.1	28198581	.	A	C	.	.	MAF_USDA=4.098
NC_035099.1	28198601	.	C	T	.	.	MAF_INRAE=3.333;MAF_USDA=4.706
NC_035099.1	28198647	.	A	G	.	.	MAF_USDA=1.639
NC_035099.1	28198679	.	C	A	.	.	MAF_INRAE=47.5;MAF_USDA=3.279
NC_035099.1	28198814	.	G	C	.	.	MAF_USDA=1.639
NC_035099.1	28198862	.	T	G	.	.	MAF_USDA=13.529
NC_035099.1	28198898	.	C	T	.	.	MAF_USDA=8.197
NC_035099.1	28198923	.	G	A	.	.	MAF_USDA=7.377
NC_035099.1	28198935	.	G	T	.	.	MAF_USDA=11.765
NC_035099.1	28199039	.	G	A	.	.	MAF_INRAE=2.5
NC_035099.1	28199040	.	C	T	.	.	MAF_INRAE=2.5
NC_035099.1	28199180	.	A	G	.	.	MAF_INRAE=3.333;MAF_USDA=8.197
NC_035099.1	28199227	.	C	A	.	.	MAF_USDA=5.294
NC_035099.1	28199241	.	A	G	.	.	MAF_USDA=12.353
NC_035099.1	28199278	.	A	T	.	.	MAF_USDA=2.459
NC_035099.1	28199376	.	T	A	.	.	MAF_INRAE=16.667;MAF_USDA=8.696
NC_035099.1	28200014	.	T	C	.	.	MAF_INRAE=26.316
NC_035099.1	28200078	.	A	G	.	.	MAF_USDA=39.583
NC_035099.1	28200298	.	T	G	.	.	MAF_USDA=12.5
NC_035099.1	28200667	.	A	T	.	.	MAF_USDA=22.917
NC_035099.1	28200692	.	C	G	.	.	MAF_INRAE=26.316;MAF_USDA=20.833
NC_035099.1	28200778	.	G	T	.	.	MAF_INRAE=25.949;MAF_USDA=10.588
NC_035099.1	28200781	.	G	A	.	.	MAF_INRAE=2.632;MAF_USDA=3.529
NC_035099.1	28200886	.	C	A	.	.	MAF_INRAE=2.632;MAF_USDA=3.529
NC_035099.1	28200991	.	A	C	.	.	MAF_USDA=4.098
NC_035099.1	28200992	.	A	T	.	.	MAF_USDA=1.639
NC_035099.1	28200994	.	T	G	.	.	MAF_USDA=1.639
NC_035099.1	28200998	.	A	C	.	.	MAF_USDA=1.639
NC_035099.1	28201007	.	A	C	.	.	MAF_INRAE=5.263;MAF_USDA=3.529
NC_035099.1	28201022	.	C	G	.	.	MAF_INRAE=5.263;MAF_USDA=10.417
NC_035099.1	28201025	.	T	C	.	.	MAF_USDA=4.167
NC_035099.1	28201087	.	A	C	.	.	MAF_INRAE=2.632;MAF_USDA=5.882
NC_035099.1	28201106	.	T	C	.	.	MAF_INRAE=10.526;MAF_USDA=41.176
NC_035099.1	28201140	.	T	G	.	.	MAF_INRAE=5.263;MAF_USDA=7.377
NC_035099.1	28201156	.	G	C	.	.	MAF_USDA=1.639
NC_035099.1	28201173	.	A	C	.	.	MAF_INRAE=5.263;MAF_USDA=16.471
NC_035099.1	28201176	.	G	C	.	.	MAF_USDA=6.557
NC_035099.1	28201207	.	A	T	.	.	MAF_INRAE=11.392
NC_035099.1	28201209	.	T	A	.	.	MAF_INRAE=5.263;MAF_USDA=4.706
NC_035099.1	28201213	.	T	C	.	.	MAF_INRAE=2.5
NC_035099.1	28201255	.	C	T	.	.	MAF_INRAE=5.263
NC_035099.1	28201263	.	G	T	.	.	MAF_INRAE=5.263
NC_035099.1	28201264	.	A	G	.	.	MAF_INRAE=42.105;MAF_USDA=31.25
NC_035099.1	28201265	.	G	T	.	.	MAF_USDA=31.25
NC_035099.1	28201272	.	A	T	.	.	MAF_INRAE=5.263
NC_035099.1	28201281	.	A	T	.	.	MAF_INRAE=5.263
NC_035099.1	28201291	.	C	T	.	.	MAF_INRAE=12.5
NC_035099.1	28201334	.	C	T	.	.	MAF_USDA=2.941
NC_035099.1	28201390	.	A	G	.	.	MAF_INRAE=5.263;MAF_USDA=6.557
NC_035099.1	28201483	.	G	T	.	.	MAF_INRAE=5.263
NC_035099.1	28201499	.	G	T	.	.	MAF_INRAE=5.263
NC_035099.1	28201511	.	G	A	.	.	MAF_INRAE=5.263
NC_035099.1	28201672	.	A	G	.	.	MAF_INRAE=5.263;MAF_USDA=8.197
NC_035099.1	28201677	.	C	A	.	.	MAF_USDA=1.639
NC_035099.1	28201713	.	T	G	.	.	MAF_INRAE=3.333
NC_035099.1	28201720	.	G	A	.	.	MAF_INRAE=6.329;MAF_USDA=11.176
NC_035099.1	28201814	.	G	A	.	.	MAF_INRAE=39.873;MAF_USDA=24.706
NC_035099.1	28201880	.	C	A	.	.	MAF_INRAE=48.333;MAF_USDA=3.279
NC_035099.1	28201888	.	T	A	.	.	MAF_INRAE=12.5
NC_035099.1	28201933	.	T	C	.	.	MAF_INRAE=46.203;MAF_USDA=38.824
NC_035099.1	28201954	.	A	G	.	.	MAF_INRAE=46.203;MAF_USDA=37.059
NC_035099.1	28202068	.	G	A	.	.	MAF_USDA=3.529
NC_035099.1	28202128	.	C	T	.	.	MAF_INRAE=46.203;MAF_USDA=38.235
NC_035099.1	28202129	.	G	A	.	.	MAF_INRAE=11.392
NC_035099.1	28202145	.	G	T	.	.	MAF_USDA=2.459
NC_035099.1	28202277	.	T	G	.	.	MAF_INRAE=5.263;MAF_USDA=1.639
NC_035099.1	28202424	.	G	T	.	.	MAF_USDA=3.279
NC_035099.1	28202441	.	G	T	.	.	MAF_USDA=3.279
NC_035099.1	28202565	.	G	A	.	.	MAF_USDA=3.529
NC_035099.1	28202566	.	G	T	.	.	MAF_USDA=1.639
NC_035099.1	28202578	.	A	T	.	.	MAF_INRAE=46.203;MAF_USDA=32.738
NC_035099.1	28202643	.	A	T	.	.	MAF_INRAE=3.165;MAF_USDA=12.941
NC_035099.1	28202655	.	T	G	.	.	MAF_INRAE=2.5
NC_035099.1	28202825	.	A	C	.	.	MAF_USDA=1.639
NC_035099.1	28202893	.	G	C	.	.	MAF_USDA=1.639
NC_035099.1	28202942	.	T	A	.	.	MAF_INRAE=45.57;MAF_USDA=37.647
NC_035099.1	28202980	.	A	C	.	.	MAF_USDA=2.459
NC_035099.1	28203028	.	A	C	.	.	MAF_USDA=12.941
NC_035099.1	28203068	.	G	A	.	.	MAF_USDA=2.976
NC_035099.1	28203107	.	T	G	.	.	MAF_INRAE=5.263
NC_035099.1	28203126	.	A	G	.	.	MAF_INRAE=44.304;MAF_USDA=33.529
NC_035099.1	28203309	.	G	A	.	.	MAF_USDA=1.639
NC_035099.1	28203415	.	A	C	.	.	MAF_USDA=1.639
NC_035099.1	28203488	.	A	G	.	.	MAF_INRAE=5.263;MAF_USDA=3.279
NC_035099.1	28203542	.	A	G	.	.	MAF_INRAE=5.263
NC_035099.1	28203663	.	A	T	.	.	MAF_INRAE=5.263;MAF_USDA=7.377
NC_035099.1	28203668	.	A	C	.	.	MAF_INRAE=45.57;MAF_USDA=37.059
NC_035099.1	28203724	.	T	A	.	.	MAF_INRAE=12.025
NC_035099.1	28203763	.	A	T	.	.	MAF_INRAE=5.263;MAF_USDA=3.529
NC_035099.1	28203788	.	G	A	.	.	MAF_INRAE=45.57;MAF_USDA=37.059
NC_035099.1	28203923	.	A	G	.	.	MAF_USDA=4.118
NC_035099.1	28203977	.	C	A	.	.	MAF_USDA=3.529
NC_035099.1	28204169	.	A	G	.	.	MAF_INRAE=44.304;MAF_USDA=37.059
NC_035099.1	28204431	.	A	C	.	.	MAF_INRAE=5.263;MAF_USDA=7.377
NC_035099.1	28204542	.	T	C	.	.	MAF_INRAE=47.468;MAF_USDA=40.588
NC_035099.1	28204593	.	G	A	.	.	MAF_INRAE=44.937;MAF_USDA=35.882
NC_035099.1	28204653	.	G	A	.	.	MAF_USDA=4.918
NC_035099.1	28204692	.	A	C	.	.	MAF_USDA=3.279
NC_035099.1	28204837	.	G	A	.	.	MAF_INRAE=47.468;MAF_USDA=40.588
NC_035099.1	28204848	.	C	T	.	.	MAF_USDA=2.459
NC_035099.1	28204873	.	C	T	.	.	MAF_INRAE=5.263;MAF_USDA=1.639
NC_035099.1	28204937	.	C	G	.	.	MAF_INRAE=38.608;MAF_USDA=22.941
NC_035099.1	28204948	.	A	G	.	.	MAF_USDA=8.824
NC_035099.1	28204974	.	C	T	.	.	MAF_INRAE=6.329;MAF_USDA=10.588
NC_035099.1	28204989	.	C	T	.	.	MAF_USDA=4.706
NC_035099.1	28204991	.	C	A	.	.	MAF_INRAE=46.203;MAF_USDA=38.235
NC_035099.1	28205102	.	G	C	.	.	MAF_USDA=4.118
NC_035099.1	28205103	.	C	A	.	.	MAF_USDA=1.639
NC_035099.1	28205132	.	A	T	.	.	MAF_INRAE=45.57;MAF_USDA=40.0
NC_035099.1	28205140	.	A	T	.	.	MAF_USDA=9.836
NC_035099.1	28205254	.	C	A	.	.	MAF_INRAE=45.57;MAF_USDA=39.412
NC_035099.1	28205282	.	A	T	.	.	MAF_INRAE=12.025
NC_035099.1	28205386	.	T	G	.	.	MAF_INRAE=46.203;MAF_USDA=38.824
NC_035099.1	28205436	.	T	G	.	.	MAF_USDA=1.639
NC_035099.1	28205438	.	T	G	.	.	MAF_USDA=5.294
NC_035099.1	28205477	.	C	A	.	.	MAF_INRAE=3.165;MAF_USDA=12.941
NC_035099.1	28205482	.	T	A	.	.	MAF_USDA=3.279
NC_035099.1	28205487	.	T	A	.	.	MAF_USDA=3.279
NC_035099.1	28205488	.	A	G	.	.	MAF_USDA=3.279
NC_035099.1	28205513	.	A	G	.	.	MAF_USDA=2.459
NC_035099.1	28205657	.	G	T	.	.	MAF_INRAE=12.025;MAF_USDA=1.639
NC_035099.1	28205697	.	T	C	.	.	MAF_INRAE=25.949;MAF_USDA=10.0
NC_035099.1	28205737	.	G	A	.	.	MAF_INRAE=5.263;MAF_USDA=3.279
NC_035099.1	28205886	.	A	G	.	.	MAF_INRAE=26.582;MAF_USDA=10.588
NC_035099.1	28205961	.	G	A	.	.	MAF_INRAE=2.5
NC_035099.1	28206244	.	G	A	.	.	MAF_USDA=1.639
NC_035099.1	28206277	.	A	G	.	.	MAF_INRAE=45.57;MAF_USDA=35.294
NC_035099.1	28206323	.	G	T	.	.	MAF_INRAE=5.263;MAF_USDA=28.235
NC_035099.1	28206382	.	C	T	.	.	MAF_INRAE=2.5
NC_035099.1	28206499	.	T	G	.	.	MAF_USDA=2.459
NC_035099.1	28206586	.	T	G	.	.	MAF_INRAE=1.667
NC_035099.1	28206593	.	C	T	.	.	MAF_USDA=4.918
NC_035099.1	28206594	.	A	T	.	.	MAF_USDA=1.639
NC_035099.1	28206627	.	A	G	.	.	MAF_USDA=1.667
NC_035099.1	28206654	.	C	A	.	.	MAF_USDA=1.765
NC_035099.1	28206657	.	C	A	.	.	MAF_USDA=10.656
NC_035099.1	28206679	.	G	A	.	.	MAF_INRAE=5.263;MAF_USDA=12.353
NC_035099.1	28206693	.	A	T	.	.	MAF_INRAE=47.468;MAF_USDA=26.471
NC_035099.1	28206695	.	G	T	.	.	MAF_USDA=1.639
NC_035099.1	28206710	.	A	G	.	.	MAF_USDA=10.0
NC_035099.1	28206731	.	T	G	.	.	MAF_INRAE=8.228;MAF_USDA=12.941
NC_035099.1	28206777	.	T	C	.	.	MAF_INRAE=12.025
NC_035099.1	28206778	.	G	T	.	.	MAF_USDA=1.765
NC_035099.1	28206787	.	T	G	.	.	MAF_INRAE=5.263
NC_035099.1	28206805	.	C	T	.	.	MAF_INRAE=27.215;MAF_USDA=11.765
NC_035099.1	28206946	.	C	A	.	.	MAF_INRAE=6.329;MAF_USDA=33.529
NC_035099.1	28206980	.	C	A	.	.	MAF_USDA=1.639
NC_035099.1	28207085	.	A	G	.	.	MAF_INRAE=4.43;MAF_USDA=14.118
NC_035099.1	28207100	.	C	T	.	.	MAF_INRAE=5.263
NC_035099.1	28207102	.	T	C	.	.	MAF_INRAE=6.329;MAF_USDA=34.118
NC_035099.1	28207129	.	T	A	.	.	MAF_INRAE=46.203;MAF_USDA=39.412
NC_035099.1	28207224	.	A	G	.	.	MAF_INRAE=2.5
NC_035099.1	28207288	.	C	T	.	.	MAF_USDA=4.098
NC_035099.1	28207289	.	G	A	.	.	MAF_USDA=15.882
NC_035099.1	28207403	.	A	G	.	.	MAF_USDA=10.588
NC_035099.1	28207478	.	T	C	.	.	MAF_USDA=3.279
NC_035099.1	28207563	.	C	T	.	.	MAF_INRAE=6.329;MAF_USDA=34.118
NC_035099.1	28207706	.	C	T	.	.	MAF_USDA=4.098
NC_035099.1	28208316	.	G	T	.	.	MAF_USDA=1.639
NC_035099.1	28208451	.	C	T	.	.	MAF_USDA=1.639
NC_035099.1	28208460	.	A	T	.	.	MAF_USDA=1.639
NC_035099.1	28208507	.	T	G	.	.	MAF_INRAE=5.263;MAF_USDA=19.048
NC_035099.1	28208664	.	C	T	.	.	MAF_INRAE=5.263;MAF_USDA=7.377
NC_035099.1	28208737	.	A	T	.	.	MAF_INRAE=8.228;MAF_USDA=14.118
NC_035099.1	28208740	.	G	C	.	.	MAF_INRAE=4.167;MAF_USDA=14.118
NC_035099.1	28208741	.	G	A	.	.	MAF_INRAE=4.167;MAF_USDA=14.118
NC_035099.1	28208742	.	G	T	.	.	MAF_INRAE=4.167;MAF_USDA=14.118
NC_035099.1	28208752	.	A	G	.	.	MAF_USDA=5.738
NC_035099.1	28208804	.	C	T	.	.	MAF_USDA=4.098
NC_035099.1	28208829	.	C	T	.	.	MAF_USDA=3.279
NC_035099.1	28208941	.	A	G	.	.	MAF_USDA=3.529
NC_035099.1	28209023	.	T	A	.	.	MAF_USDA=1.639
NC_035099.1	28209032	.	T	A	.	.	MAF_USDA=5.294
NC_035099.1	28209045	.	A	C	.	.	MAF_INRAE=3.797;MAF_USDA=11.176
NC_035099.1	28209047	.	C	G	.	.	MAF_USDA=5.882
NC_035099.1	28209053	.	T	G	.	.	MAF_USDA=1.639
NC_035099.1	28209056	.	T	C	.	.	MAF_USDA=1.639
NC_035099.1	28209064	.	G	A	.	.	MAF_USDA=1.639
NC_035099.1	28209070	.	C	G	.	.	MAF_USDA=1.639
NC_035099.1	28209078	.	C	T	.	.	MAF_INRAE=43.671;MAF_USDA=33.529
NC_035099.1	28209119	.	A	T	.	.	MAF_INRAE=39.241;MAF_USDA=11.176
NC_035099.1	28209342	.	T	A	.	.	MAF_INRAE=5.263;MAF_USDA=3.529
NC_035099.1	28209608	.	A	C	.	.	MAF_INRAE=5.263;MAF_USDA=6.557
NC_035099.1	28209617	.	T	C	.	.	MAF_INRAE=8.228;MAF_USDA=40.588
NC_035099.1	28209697	.	C	A	.	.	MAF_USDA=1.639
NC_035099.1	28209717	.	T	G	.	.	MAF_INRAE=5.263;MAF_USDA=3.529
NC_035099.1	28209724	.	A	G	.	.	MAF_INRAE=8.333;MAF_USDA=41.176
NC_035099.1	28209773	.	C	A	.	.	MAF_USDA=2.459
NC_035099.1	28209805	.	C	T	.	.	MAF_USDA=1.639
NC_035099.1	28209811	.	T	G	.	.	MAF_USDA=1.639
NC_035099.1	28209817	.	T	G	.	.	MAF_USDA=1.639
NC_035099.1	28209963	.	C	T	.	.	MAF_INRAE=5.263;MAF_USDA=12.941
NC_035099.1	28210068	.	A	G	.	.	MAF_USDA=50.0
NC_035099.1	28210214	.	G	T	.	.	MAF_USDA=4.237
NC_035099.1	28210443	.	C	T	.	.	MAF_USDA=26.19
NC_035099.1	28210499	.	C	T	.	.	MAF_USDA=21.739
NC_035099.1	28210928	.	C	T	.	.	MAF_USDA=13.529
NC_035099.1	28210947	.	A	G	.	.	MAF_USDA=11.475
NC_035099.1	28210956	.	C	T	.	.	MAF_USDA=14.286
NC_035099.1	28210994	.	A	T	.	.	MAF_USDA=3.279
NC_035099.1	28211146	.	A	T	.	.	MAF_INRAE=5.263
NC_035099.1	28211162	.	C	T	.	.	MAF_USDA=4.098
NC_035099.1	28211164	.	A	G	.	.	MAF_INRAE=5.263
NC_035099.1	28211169	.	C	A	.	.	MAF_INRAE=12.658;MAF_USDA=41.765
NC_035099.1	28211247	.	A	G	.	.	MAF_INRAE=12.5;MAF_USDA=17.647
NC_035099.1	28211255	.	T	C	.	.	MAF_USDA=1.639
NC_035099.1	28211257	.	G	A	.	.	MAF_INRAE=12.5;MAF_USDA=15.882
NC_035099.1	28211318	.	C	T	.	.	MAF_INRAE=21.519;MAF_USDA=15.882
NC_035099.1	28211387	.	C	T	.	.	MAF_INRAE=10.759;MAF_USDA=24.706
NC_035099.1	28211524	.	A	G	.	.	MAF_USDA=4.098
NC_035099.1	28211676	.	T	G	.	.	MAF_USDA=11.176
NC_035099.1	28211710	.	T	C	.	.	MAF_INRAE=8.333
NC_035099.1	28211744	.	G	A	.	.	MAF_USDA=1.639
NC_035099.1	28211771	.	G	A	.	.	MAF_INRAE=5.263;MAF_USDA=2.459
NC_035099.1	28211788	.	C	T	.	.	MAF_USDA=1.639
NC_035099.1	28211821	.	A	G	.	.	MAF_INRAE=10.127;MAF_USDA=42.353
NC_035099.1	28211887	.	G	A	.	.	MAF_INRAE=2.5
NC_035099.1	28211904	.	G	T	.	.	MAF_INRAE=5.263;MAF_USDA=17.059
NC_035099.1	28211927	.	G	T	.	.	MAF_INRAE=21.519;MAF_USDA=16.471
NC_035099.1	28212020	.	C	T	.	.	MAF_INRAE=8.228;MAF_USDA=10.417
NC_035099.1	28212030	.	G	A	.	.	MAF_USDA=1.639
NC_035099.1	28212067	.	A	C	.	.	MAF_INRAE=8.228;MAF_USDA=40.588
NC_035099.1	28212088	.	T	A	.	.	MAF_USDA=11.176
NC_035099.1	28212161	.	T	G	.	.	MAF_INRAE=3.333
NC_035099.1	28212239	.	C	T	.	.	MAF_INRAE=5.263;MAF_USDA=27.083
NC_035099.1	28212241	.	A	T	.	.	MAF_USDA=29.167
NC_035099.1	28212246	.	A	T	.	.	MAF_USDA=29.167
NC_035099.1	28212247	.	G	T	.	.	MAF_USDA=31.25
NC_035099.1	28212278	.	T	C	.	.	MAF_INRAE=21.519;MAF_USDA=16.867
NC_035099.1	28212287	.	C	T	.	.	MAF_INRAE=12.658;MAF_USDA=36.145
NC_035099.1	28212288	.	G	A	.	.	MAF_USDA=3.049
NC_035099.1	28212298	.	G	T	.	.	MAF_INRAE=3.333;MAF_USDA=4.167
NC_035099.1	28212317	.	G	A	.	.	MAF_INRAE=20.886;MAF_USDA=19.412
NC_035099.1	28212386	.	A	C	.	.	MAF_INRAE=3.333
NC_035099.1	28212406	.	A	G	.	.	MAF_INRAE=20.886;MAF_USDA=16.471
NC_035099.1	28212422	.	C	G	.	.	MAF_INRAE=20.886;MAF_USDA=16.471
NC_035099.1	28212430	.	A	C	.	.	MAF_INRAE=5.263;MAF_USDA=7.377
NC_035099.1	28212435	.	G	A	.	.	MAF_USDA=2.459
NC_035099.1	28212506	.	G	T	.	.	MAF_INRAE=20.886;MAF_USDA=15.882
NC_035099.1	28212527	.	G	T	.	.	MAF_INRAE=5.263
NC_035099.1	28212564	.	T	A	.	.	MAF_INRAE=20.886
NC_035099.1	28212777	.	A	G	.	.	MAF_INRAE=39.241;MAF_USDA=11.176
NC_035099.1	28212847	.	C	G	.	.	MAF_INRAE=5.263;MAF_USDA=3.333
NC_035099.1	28212949	.	A	T	.	.	MAF_INRAE=5.263;MAF_USDA=3.571
NC_035099.1	28212979	.	A	G	.	.	MAF_INRAE=8.228;MAF_USDA=39.881
NC_035099.1	28213024	.	C	T	.	.	MAF_INRAE=20.886;MAF_USDA=16.071
NC_035099.1	28213110	.	A	G	.	.	MAF_INRAE=20.886;MAF_USDA=16.071
NC_035099.1	28213112	.	C	A	.	.	MAF_INRAE=12.5;MAF_USDA=16.071
NC_035099.1	28213188	.	G	A	.	.	MAF_USDA=1.667
NC_035099.1	28213250	.	G	A	.	.	MAF_INRAE=20.886;MAF_USDA=17.059
NC_035099.1	28213287	.	C	T	.	.	MAF_INRAE=8.228;MAF_USDA=40.0
NC_035099.1	28213324	.	G	A	.	.	MAF_INRAE=8.228;MAF_USDA=39.412
NC_035099.1	28213355	.	A	G	.	.	MAF_USDA=4.918
NC_035099.1	28213364	.	T	C	.	.	MAF_USDA=1.639
NC_035099.1	28213382	.	G	A	.	.	MAF_INRAE=12.025;MAF_USDA=42.941
NC_035099.1	28213570	.	G	A	.	.	MAF_INRAE=20.886;MAF_USDA=15.882
NC_035099.1	28213599	.	G	A	.	.	MAF_INRAE=2.5
NC_035099.1	28213709	.	G	T	.	.	MAF_INRAE=48.101;MAF_USDA=48.235
NC_035099.1	28213756	.	T	C	.	.	MAF_INRAE=2.5
NC_035099.1	28213766	.	G	A	.	.	MAF_USDA=5.294
NC_035099.1	28213799	.	C	T	.	.	MAF_INRAE=11.392;MAF_USDA=35.294
NC_035099.1	28213877	.	C	T	.	.	MAF_INRAE=7.595;MAF_USDA=31.176
NC_035099.1	28213926	.	T	A	.	.	MAF_INRAE=16.456;MAF_USDA=48.235
NC_035099.1	28213971	.	A	C	.	.	MAF_INRAE=39.873
NC_035099.1	28213988	.	G	A	.	.	MAF_USDA=1.639
NC_035099.1	28214032	.	A	G	.	.	MAF_INRAE=43.038;MAF_USDA=48.824
NC_035099.1	28214045	.	C	A	.	.	MAF_INRAE=43.038;MAF_USDA=48.824
NC_035099.1	28214133	.	G	C	.	.	MAF_INRAE=48.734;MAF_USDA=29.412
NC_035099.1	28214211	.	G	A	.	.	MAF_INRAE=1.667;MAF_USDA=2.459
NC_035099.1	28214231	.	G	A	.	.	MAF_USDA=4.918
NC_035099.1	28214244	.	C	T	.	.	MAF_INRAE=44.937;MAF_USDA=36.471
NC_035099.1	28214250	.	G	A	.	.	MAF_INRAE=44.937;MAF_USDA=34.706
NC_035099.1	28214653	.	C	T	.	.	MAF_INRAE=5.263;MAF_USDA=3.529
NC_035099.1	28214664	.	A	G	.	.	MAF_INRAE=6.962;MAF_USDA=43.529
NC_035099.1	28214890	.	C	G	.	.	MAF_INRAE=15.789;MAF_USDA=38.824
NC_035099.1	28215033	.	G	T	.	.	MAF_INRAE=44.167
NC_035099.1	28215043	.	G	T	.	.	MAF_INRAE=6.329
NC_035099.1	28215079	.	T	G	.	.	MAF_USDA=1.639
NC_035099.1	28215083	.	G	T	.	.	MAF_INRAE=15.789;MAF_USDA=38.824
NC_035099.1	28215191	.	C	T	.	.	MAF_USDA=2.459
NC_035099.1	28215279	.	C	T	.	.	MAF_INRAE=15.789;MAF_USDA=39.412
NC_035099.1	28215299	.	C	A	.	.	MAF_USDA=1.639
NC_035099.1	28215313	.	T	A	.	.	MAF_INRAE=4.167;MAF_USDA=2.459
NC_035099.1	28215314	.	C	A	.	.	MAF_INRAE=15.789;MAF_USDA=47.917
NC_035099.1	28215319	.	C	T	.	.	MAF_INRAE=4.167;MAF_USDA=2.459
NC_035099.1	28215320	.	T	A	.	.	MAF_INRAE=4.167;MAF_USDA=2.459
NC_035099.1	28215484	.	C	A	.	.	MAF_USDA=4.918
NC_035099.1	28215641	.	C	T	.	.	MAF_USDA=4.918
NC_035099.1	28215679	.	G	A	.	.	MAF_USDA=2.459
NC_035099.1	28215681	.	A	G	.	.	MAF_INRAE=43.671;MAF_USDA=29.412
NC_035099.1	28215697	.	C	A	.	.	MAF_INRAE=5.263
NC_035099.1	28215719	.	T	G	.	.	MAF_INRAE=5.263;MAF_USDA=39.583
NC_035099.1	28215765	.	G	A	.	.	MAF_USDA=13.529
NC_035099.1	28215776	.	T	G	.	.	MAF_INRAE=39.241
NC_035099.1	28215777	.	T	A	.	.	MAF_INRAE=46.667
NC_035099.1	28216081	.	A	G	.	.	MAF_USDA=10.656
NC_035099.1	28216106	.	C	T	.	.	MAF_USDA=3.279
NC_035099.1	28216111	.	A	G	.	.	MAF_USDA=11.475
NC_035099.1	28216118	.	C	T	.	.	MAF_USDA=1.639
NC_035099.1	28216173	.	G	T	.	.	MAF_USDA=2.459
NC_035099.1	28216276	.	A	C	.	.	MAF_USDA=10.241
NC_035099.1	28216309	.	G	T	.	.	MAF_USDA=6.557
NC_035099.1	28216313	.	A	T	.	.	MAF_USDA=6.557
NC_035099.1	28216315	.	C	A	.	.	MAF_USDA=6.557
NC_035099.1	28216317	.	C	T	.	.	MAF_USDA=6.557
NC_035099.1	28216347	.	T	A	.	.	MAF_USDA=1.639
NC_035099.1	28216352	.	A	C	.	.	MAF_USDA=6.557
NC_035099.1	28216453	.	C	T	.	.	MAF_INRAE=5.263
NC_035099.1	28216546	.	A	G	.	.	MAF_USDA=1.639
NC_035099.1	28216619	.	G	T	.	.	MAF_USDA=3.279
NC_035099.1	28216635	.	G	A	.	.	MAF_USDA=3.279
NC_035099.1	28216659	.	T	G	.	.	MAF_INRAE=34.177;MAF_USDA=5.738
NC_035099.1	28216752	.	T	A	.	.	MAF_INRAE=36.709
NC_035099.1	28216796	.	T	C	.	.	MAF_INRAE=3.333
NC_035099.1	28216807	.	A	C	.	.	MAF_USDA=2.542
NC_035099.1	28216811	.	G	T	.	.	MAF_USDA=2.542
NC_035099.1	28216869	.	G	A	.	.	MAF_USDA=2.542
NC_035099.1	28216946	.	C	T	.	.	MAF_USDA=4.167
NC_035099.1	28218297	.	G	T	.	.	MAF_USDA=41.667
NC_035099.1	28218415	.	A	T	.	.	MAF_USDA=43.75
NC_035099.1	28218578	.	G	C	.	.	MAF_INRAE=32.5
NC_035099.1	28218602	.	C	T	.	.	MAF_USDA=10.833
NC_035099.1	28218625	.	C	G	.	.	MAF_INRAE=32.278;MAF_USDA=5.738
NC_035099.1	28218676	.	T	C	.	.	MAF_INRAE=43.671;MAF_USDA=20.588
NC_035099.1	28218774	.	C	T	.	.	MAF_INRAE=5.263;MAF_USDA=3.279
NC_035099.1	28218795	.	A	C	.	.	MAF_INRAE=8.228;MAF_USDA=10.0
NC_035099.1	28218819	.	A	T	.	.	MAF_USDA=5.294
NC_035099.1	28218878	.	A	G	.	.	MAF_USDA=3.279
NC_035099.1	28218977	.	G	A	.	.	MAF_INRAE=4.43;MAF_USDA=10.588
NC_035099.1	28218991	.	A	G	.	.	MAF_INRAE=4.43;MAF_USDA=10.588
NC_035099.1	28218997	.	A	C	.	.	MAF_INRAE=4.43;MAF_USDA=8.235
NC_035099.1	28219035	.	G	T	.	.	MAF_USDA=9.836
NC_035099.1	28219045	.	G	T	.	.	MAF_INRAE=39.873
NC_035099.1	28219063	.	C	T	.	.	MAF_INRAE=39.873;MAF_USDA=6.557
NC_035099.1	28219209	.	G	A	.	.	MAF_INRAE=3.333;MAF_USDA=4.118
NC_035099.1	28219215	.	A	G	.	.	MAF_USDA=4.098
NC_035099.1	28219282	.	G	A	.	.	MAF_USDA=5.294
NC_035099.1	28219364	.	A	C	.	.	MAF_INRAE=2.5
NC_035099.1	28219367	.	A	T	.	.	MAF_INRAE=3.333;MAF_USDA=2.353
NC_035099.1	28219402	.	C	G	.	.	MAF_INRAE=3.333;MAF_USDA=8.235
NC_035099.1	28219406	.	C	T	.	.	MAF_USDA=2.459
NC_035099.1	28219435	.	G	A	.	.	MAF_USDA=1.639
NC_035099.1	28219471	.	G	T	.	.	MAF_USDA=1.639
NC_035099.1	28219500	.	T	C	.	.	MAF_INRAE=38.608;MAF_USDA=10.588
NC_035099.1	28219530	.	G	A	.	.	MAF_USDA=4.918
NC_035099.1	28219557	.	A	T	.	.	MAF_INRAE=41.139;MAF_USDA=21.765
NC_035099.1	28219561	.	C	A	.	.	MAF_INRAE=47.5;MAF_USDA=5.738
NC_035099.1	28219562	.	A	G	.	.	MAF_INRAE=47.5;MAF_USDA=21.176
NC_035099.1	28219647	.	T	A	.	.	MAF_INRAE=43.671;MAF_USDA=22.941
NC_035099.1	28219798	.	A	T	.	.	MAF_USDA=39.583
NC_035099.1	28219800	.	A	T	.	.	MAF_USDA=31.25
NC_035099.1	28219880	.	A	G	.	.	MAF_INRAE=3.797;MAF_USDA=17.857
NC_035099.1	28219895	.	A	C	.	.	MAF_INRAE=34.177;MAF_USDA=19.412
NC_035099.1	28219930	.	C	G	.	.	MAF_INRAE=44.304;MAF_USDA=6.471
NC_035099.1	28219972	.	A	G	.	.	MAF_INRAE=5.263;MAF_USDA=11.905
NC_035099.1	28219999	.	G	A	.	.	MAF_USDA=1.639
NC_035099.1	28220013	.	A	G	.	.	MAF_USDA=1.639
NC_035099.1	28220044	.	A	T	.	.	MAF_USDA=4.918
NC_035099.1	28220161	.	T	G	.	.	MAF_INRAE=8.228;MAF_USDA=18.824
NC_035099.1	28220183	.	A	C	.	.	MAF_USDA=1.639
NC_035099.1	28220210	.	T	G	.	.	MAF_INRAE=39.873
NC_035099.1	28220232	.	G	T	.	.	MAF_INRAE=4.167;MAF_USDA=27.049
NC_035099.1	28220288	.	A	C	.	.	MAF_USDA=1.639
NC_035099.1	28220328	.	G	T	.	.	MAF_INRAE=3.797
NC_035099.1	28221564	.	G	A	.	.	MAF_USDA=3.279
NC_035099.1	28221675	.	T	G	.	.	MAF_USDA=1.639
NC_035099.1	28221781	.	A	C	.	.	MAF_USDA=6.557
NC_035099.1	28221997	.	G	T	.	.	MAF_USDA=4.167
NC_035099.1	28222049	.	T	G	.	.	MAF_USDA=9.016
NC_035099.1	28222094	.	A	T	.	.	MAF_USDA=4.098
NC_035099.1	28222122	.	A	C	.	.	MAF_USDA=5.294
NC_035099.1	28222153	.	C	A	.	.	MAF_INRAE=5.263;MAF_USDA=18.235
NC_035099.1	28222285	.	A	G	.	.	MAF_INRAE=36.842;MAF_USDA=2.459
NC_035099.1	28222292	.	T	A	.	.	MAF_USDA=1.639
NC_035099.1	28222303	.	C	A	.	.	MAF_USDA=4.098
NC_035099.1	28222460	.	C	T	.	.	MAF_USDA=23.529
NC_035099.1	28222532	.	T	C	.	.	MAF_USDA=3.279
NC_035099.1	28222573	.	A	T	.	.	MAF_USDA=3.279
NC_035099.1	28222625	.	T	A	.	.	MAF_USDA=3.279
NC_035099.1	28222651	.	T	A	.	.	MAF_INRAE=21.053;MAF_USDA=8.824
NC_035099.1	28222661	.	G	A	.	.	MAF_USDA=1.765
NC_035099.1	28222881	.	G	A	.	.	MAF_USDA=4.098
NC_035099.1	28222886	.	T	A	.	.	MAF_INRAE=40.833;MAF_USDA=17.059
NC_035099.1	28222912	.	T	C	.	.	MAF_INRAE=39.241
NC_035099.1	28222925	.	T	G	.	.	MAF_USDA=4.918
NC_035099.1	28222981	.	T	G	.	.	MAF_INRAE=1.667;MAF_USDA=5.882
NC_035099.1	28222994	.	C	T	.	.	MAF_INRAE=41.139;MAF_USDA=12.353
NC_035099.1	28222995	.	G	T	.	.	MAF_USDA=5.738
NC_035099.1	28223052	.	C	T	.	.	MAF_USDA=4.706
NC_035099.1	28223099	.	C	T	.	.	MAF_INRAE=5.263
NC_035099.1	28223177	.	C	T	.	.	MAF_USDA=3.279
NC_035099.1	28223227	.	C	A	.	.	MAF_USDA=10.417
NC_035099.1	28223360	.	T	G	.	.	MAF_USDA=3.279
NC_035099.1	28223407	.	T	G	.	.	MAF_USDA=12.353
NC_035099.1	28223420	.	T	A	.	.	MAF_INRAE=47.468;MAF_USDA=12.941
NC_035099.1	28223496	.	T	A	.	.	MAF_INRAE=2.5
NC_035099.1	28223559	.	C	A	.	.	MAF_USDA=22.131
NC_035099.1	28223599	.	C	T	.	.	MAF_USDA=12.295
NC_035099.1	28223708	.	A	C	.	.	MAF_USDA=1.176
NC_035099.1	28223816	.	G	T	.	.	MAF_USDA=1.639
NC_035099.1	28223860	.	C	T	.	.	MAF_USDA=3.279
NC_035099.1	28223865	.	C	T	.	.	MAF_USDA=4.098
NC_035099.1	28223872	.	A	T	.	.	MAF_USDA=4.098
NC_035099.1	28223886	.	G	T	.	.	MAF_USDA=1.639
NC_035099.1	28223892	.	T	C	.	.	MAF_INRAE=21.053;MAF_USDA=7.647
NC_035099.1	28223901	.	T	G	.	.	MAF_INRAE=5.263
NC_035099.1	28224071	.	C	T	.	.	MAF_INRAE=5.696;MAF_USDA=26.471
NC_035099.1	28224211	.	T	A	.	.	MAF_USDA=4.098
NC_035099.1	28224224	.	T	G	.	.	MAF_INRAE=3.165;MAF_USDA=5.882
NC_035099.1	28224240	.	T	C	.	.	MAF_USDA=4.098
NC_035099.1	28224251	.	T	A	.	.	MAF_INRAE=5.696;MAF_USDA=27.647
NC_035099.1	28224252	.	A	C	.	.	MAF_USDA=1.639
NC_035099.1	28224275	.	A	G	.	.	MAF_USDA=4.098
NC_035099.1	28224309	.	C	T	.	.	MAF_INRAE=1.667;MAF_USDA=5.882
NC_035099.1	28224358	.	G	A	.	.	MAF_USDA=9.412
NC_035099.1	28224495	.	T	C	.	.	MAF_USDA=3.279
NC_035099.1	28224504	.	T	C	.	.	MAF_USDA=3.279
NC_035099.1	28224610	.	C	A	.	.	MAF_INRAE=1.667;MAF_USDA=5.882
NC_035099.1	28224627	.	G	A	.	.	MAF_INRAE=39.873;MAF_USDA=4.098
NC_035099.1	28224647	.	C	A	.	.	MAF_USDA=3.279
NC_035099.1	28224668	.	C	T	.	.	MAF_INRAE=10.526;MAF_USDA=15.882
NC_035099.1	28224679	.	C	A	.	.	MAF_USDA=2.941
NC_035099.1	28224711	.	C	T	.	.	MAF_INRAE=10.526
NC_035099.1	28224712	.	G	A	.	.	MAF_INRAE=36.842
NC_035099.1	28224714	.	A	C	.	.	MAF_USDA=2.459
NC_035099.1	28224755	.	C	G	.	.	MAF_USDA=1.639
NC_035099.1	28224799	.	T	C	.	.	MAF_USDA=1.639
NC_035099.1	28224800	.	C	G	.	.	MAF_USDA=2.459
NC_035099.1	28224844	.	A	C	.	.	MAF_USDA=3.279
NC_035099.1	28224985	.	T	A	.	.	MAF_USDA=4.167
NC_035099.1	28225014	.	C	T	.	.	MAF_USDA=50.0
NC_035099.1	28225047	.	G	A	.	.	MAF_INRAE=5.263
NC_035099.1	28225085	.	G	T	.	.	MAF_INRAE=5.263
NC_035099.1	28225193	.	A	G	.	.	MAF_USDA=9.016
NC_035099.1	28225205	.	C	T	.	.	MAF_USDA=17.647
NC_035099.1	28225310	.	C	T	.	.	MAF_INRAE=1.667;MAF_USDA=5.882
NC_035099.1	28225351	.	A	C	.	.	MAF_INRAE=1.667;MAF_USDA=6.024
NC_035099.1	28225446	.	C	A	.	.	MAF_INRAE=5.696;MAF_USDA=47.917
NC_035099.1	28225617	.	A	T	.	.	MAF_USDA=10.417
NC_035099.1	28225637	.	G	C	.	.	MAF_USDA=35.417
NC_035099.1	28226047	.	A	T	.	.	MAF_USDA=10.417
NC_035099.1	28226208	.	C	A	.	.	MAF_INRAE=5.263
NC_035099.1	28226254	.	G	A	.	.	MAF_INRAE=1.667;MAF_USDA=5.882
NC_035099.1	28226270	.	C	T	.	.	MAF_USDA=3.529
NC_035099.1	28226271	.	C	T	.	.	MAF_INRAE=1.667;MAF_USDA=6.471
NC_035099.1	28226302	.	T	G	.	.	MAF_INRAE=3.797;MAF_USDA=9.412
NC_035099.1	28226338	.	T	C	.	.	MAF_USDA=3.279
NC_035099.1	28226401	.	T	C	.	.	MAF_USDA=3.279
NC_035099.1	28226409	.	T	C	.	.	MAF_USDA=3.279
NC_035099.1	28226449	.	A	T	.	.	MAF_INRAE=4.167;MAF_USDA=5.882
NC_035099.1	28226463	.	A	G	.	.	MAF_INRAE=38.608;MAF_USDA=4.098
NC_035099.1	28226513	.	A	C	.	.	MAF_INRAE=1.667;MAF_USDA=5.882
NC_035099.1	28226520	.	A	T	.	.	MAF_INRAE=2.5;MAF_USDA=5.882
NC_035099.1	28226524	.	T	C	.	.	MAF_USDA=3.279
NC_035099.1	28226527	.	C	A	.	.	MAF_USDA=4.918
NC_035099.1	28226667	.	G	A	.	.	MAF_USDA=3.333
NC_035099.1	28226674	.	G	T	.	.	MAF_USDA=2.5
NC_035099.1	28226895	.	T	C	.	.	MAF_USDA=4.098
NC_035099.1	28226896	.	A	C	.	.	MAF_INRAE=3.333
NC_035099.1	28226934	.	C	T	.	.	MAF_INRAE=5.263;MAF_USDA=4.918
NC_035099.1	28227075	.	C	T	.	.	MAF_USDA=3.279
NC_035099.1	28227121	.	G	A	.	.	MAF_USDA=3.279
NC_035099.1	28227175	.	T	C	.	.	MAF_INRAE=38.608;MAF_USDA=9.016
NC_035099.1	28227212	.	T	G	.	.	MAF_INRAE=23.418
NC_035099.1	28227280	.	G	A	.	.	MAF_USDA=4.167
NC_035099.1	28227291	.	C	T	.	.	MAF_INRAE=2.5;MAF_USDA=6.557
NC_035099.1	28227294	.	T	A	.	.	MAF_USDA=3.279
NC_035099.1	28227318	.	C	T	.	.	MAF_USDA=4.098
NC_035099.1	28227445	.	G	A	.	.	MAF_INRAE=10.526;MAF_USDA=15.882
NC_035099.1	28227561	.	C	T	.	.	MAF_USDA=2.459
NC_035099.1	28227563	.	A	C	.	.	MAF_USDA=4.098
NC_035099.1	28227699	.	G	A	.	.	MAF_INRAE=5.263
NC_035099.1	28227822	.	A	C	.	.	MAF_USDA=2.459
NC_035099.1	28227824	.	C	A	.	.	MAF_USDA=4.098
NC_035099.1	28227837	.	G	A	.	.	MAF_USDA=2.353
NC_035099.1	28227868	.	G	T	.	.	MAF_USDA=1.639
NC_035099.1	28227967	.	A	G	.	.	MAF_INRAE=5.263
NC_035099.1	28227980	.	T	C	.	.	MAF_USDA=2.5
NC_035099.1	28228012	.	C	A	.	.	MAF_USDA=4.098
NC_035099.1	28228136	.	G	C	.	.	MAF_INRAE=3.333;MAF_USDA=24.706
NC_035099.1	28228142	.	T	A	.	.	MAF_INRAE=41.772;MAF_USDA=12.353
NC_035099.1	28228328	.	T	G	.	.	MAF_INRAE=2.5
NC_035099.1	28228345	.	T	G	.	.	MAF_USDA=3.279
NC_035099.1	28228412	.	A	T	.	.	MAF_USDA=11.475
NC_035099.1	28228438	.	C	A	.	.	MAF_USDA=10.417
NC_035099.1	28228496	.	G	T	.	.	MAF_USDA=4.918
NC_035099.1	28228633	.	G	T	.	.	MAF_INRAE=21.053;MAF_USDA=7.647
NC_035099.1	28228652	.	T	A	.	.	MAF_USDA=3.279
NC_035099.1	28228717	.	G	A	.	.	MAF_USDA=2.5
NC_035099.1	28228809	.	C	A	.	.	MAF_USDA=3.279
NC_035099.1	28228903	.	T	C	.	.	MAF_USDA=8.824
NC_035099.1	28228995	.	T	C	.	.	MAF_USDA=4.098
NC_035099.1	28228997	.	C	A	.	.	MAF_USDA=4.098
NC_035099.1	28229068	.	G	T	.	.	MAF_USDA=1.639
NC_035099.1	28229086	.	A	T	.	.	MAF_INRAE=45.0
NC_035099.1	28229128	.	A	G	.	.	MAF_USDA=5.882
NC_035099.1	28229215	.	G	A	.	.	MAF_INRAE=39.241;MAF_USDA=9.412
NC_035099.1	28229278	.	A	C	.	.	MAF_INRAE=1.667
NC_035099.1	28229330	.	T	G	.	.	MAF_USDA=4.706
NC_035099.1	28229405	.	G	T	.	.	MAF_INRAE=21.053;MAF_USDA=11.176
NC_035099.1	28229406	.	C	T	.	.	MAF_USDA=2.459
NC_035099.1	28229422	.	G	A	.	.	MAF_USDA=4.706
NC_035099.1	28229435	.	T	G	.	.	MAF_INRAE=5.263;MAF_USDA=13.115
NC_035099.1	28229448	.	A	G	.	.	MAF_USDA=22.131
NC_035099.1	28229462	.	G	T	.	.	MAF_INRAE=46.835
NC_035099.1	28229464	.	G	T	.	.	MAF_INRAE=48.333
NC_035099.1	28229465	.	G	T	.	.	MAF_INRAE=48.333
NC_035099.1	28229468	.	A	C	.	.	MAF_USDA=3.279
NC_035099.1	28229528	.	T	C	.	.	MAF_USDA=3.333
NC_035099.1	28229530	.	T	C	.	.	MAF_USDA=38.095
NC_035099.1	28229614	.	C	A	.	.	MAF_USDA=3.333
NC_035099.1	28229696	.	T	A	.	.	MAF_INRAE=4.167;MAF_USDA=6.471
NC_035099.1	28229730	.	G	A	.	.	MAF_INRAE=4.167;MAF_USDA=10.0
NC_035099.1	28229738	.	C	A	.	.	MAF_INRAE=42.405
NC_035099.1	28229742	.	T	G	.	.	MAF_INRAE=2.5
NC_035099.1	28229750	.	C	G	.	.	MAF_USDA=2.459
NC_035099.1	28229779	.	C	T	.	.	MAF_USDA=7.143
NC_035099.1	28229939	.	T	C	.	.	MAF_USDA=4.918
NC_035099.1	28230014	.	G	A	.	.	MAF_INRAE=48.101;MAF_USDA=34.118
NC_035099.1	28230117	.	T	A	.	.	MAF_INRAE=21.053;MAF_USDA=20.833
NC_035099.1	28230360	.	G	A	.	.	MAF_INRAE=21.053;MAF_USDA=7.647
NC_035099.1	28230401	.	C	T	.	.	MAF_USDA=1.639
NC_035099.1	28230408	.	C	T	.	.	MAF_INRAE=3.797;MAF_USDA=10.417
NC_035099.1	28230529	.	G	A	.	.	MAF_USDA=4.918
NC_035099.1	28230674	.	T	A	.	.	MAF_USDA=2.459
NC_035099.1	28230689	.	G	A	.	.	MAF_USDA=1.639
NC_035099.1	28230734	.	G	A	.	.	MAF_USDA=1.639
NC_035099.1	28230769	.	C	T	.	.	MAF_USDA=1.639
NC_035099.1	28230848	.	C	A	.	.	MAF_USDA=4.098
NC_035099.1	28230868	.	G	A	.	.	MAF_INRAE=46.835;MAF_USDA=20.588
NC_035099.1	28230936	.	A	T	.	.	MAF_USDA=9.836
NC_035099.1	28231166	.	A	C	.	.	MAF_INRAE=5.263;MAF_USDA=4.098
NC_035099.1	28231328	.	T	G	.	.	MAF_USDA=4.706
NC_035099.1	28231454	.	C	T	.	.	MAF_USDA=4.706
NC_035099.1	28231476	.	G	A	.	.	MAF_USDA=3.279
NC_035099.1	28231559	.	T	G	.	.	MAF_USDA=2.459
NC_035099.1	28231567	.	T	C	.	.	MAF_USDA=4.706
NC_035099.1	28231618	.	A	G	.	.	MAF_INRAE=48.101;MAF_USDA=28.824
NC_035099.1	28231723	.	G	T	.	.	MAF_USDA=3.279
NC_035099.1	28231797	.	C	T	.	.	MAF_USDA=1.765
NC_035099.1	28231844	.	C	T	.	.	MAF_INRAE=38.608
NC_035099.1	28231906	.	C	A	.	.	MAF_INRAE=3.797;MAF_USDA=16.471
NC_035099.1	28232004	.	G	A	.	.	MAF_USDA=4.167
NC_035099.1	28232196	.	C	T	.	.	MAF_USDA=9.836
NC_035099.1	28232197	.	G	A	.	.	MAF_INRAE=21.053;MAF_USDA=7.647
NC_035099.1	28232430	.	C	A	.	.	MAF_USDA=1.639
NC_035099.1	28232593	.	G	A	.	.	MAF_USDA=1.639
NC_035099.1	28232651	.	G	C	.	.	MAF_USDA=4.167
NC_035099.1	28232805	.	T	G	.	.	MAF_USDA=1.639
NC_035099.1	28233004	.	T	G	.	.	MAF_INRAE=38.608
NC_035099.1	28233044	.	C	A	.	.	MAF_INRAE=21.053;MAF_USDA=7.647
NC_035099.1	28233045	.	A	C	.	.	MAF_USDA=2.459
NC_035099.1	28233104	.	A	G	.	.	MAF_INRAE=5.263;MAF_USDA=4.118
NC_035099.1	28233107	.	T	A	.	.	MAF_INRAE=47.5;MAF_USDA=45.882
NC_035099.1	28233212	.	T	G	.	.	MAF_INRAE=4.167;MAF_USDA=37.647
NC_035099.1	28233230	.	G	A	.	.	MAF_USDA=8.197
NC_035099.1	28233333	.	T	A	.	.	MAF_USDA=6.557
NC_035099.1	28233339	.	C	T	.	.	MAF_USDA=7.377
NC_035099.1	28233379	.	C	A	.	.	MAF_USDA=7.059
NC_035099.1	28233412	.	G	T	.	.	MAF_USDA=2.459
NC_035099.1	28233494	.	T	A	.	.	MAF_INRAE=38.608
NC_035099.1	28233541	.	A	G	.	.	MAF_USDA=17.213
NC_035099.1	28233640	.	G	A	.	.	MAF_USDA=5.738
NC_035099.1	28233652	.	G	A	.	.	MAF_USDA=4.098
NC_035099.1	28233755	.	C	T	.	.	MAF_USDA=2.459
NC_035099.1	28233787	.	A	G	.	.	MAF_USDA=17.213
NC_035099.1	28233875	.	A	T	.	.	MAF_INRAE=10.526;MAF_USDA=15.882
NC_035099.1	28233893	.	C	T	.	.	MAF_USDA=4.118
NC_035099.1	28233927	.	T	A	.	.	MAF_USDA=18.033
NC_035099.1	28233946	.	T	C	.	.	MAF_USDA=17.213
NC_035099.1	28233994	.	T	C	.	.	MAF_USDA=17.213
NC_035099.1	28234043	.	A	T	.	.	MAF_USDA=15.574
NC_035099.1	28234114	.	G	A	.	.	MAF_USDA=4.118
NC_035099.1	28234126	.	T	C	.	.	MAF_USDA=4.098
NC_035099.1	28234181	.	G	A	.	.	MAF_USDA=1.639
NC_035099.1	28234322	.	T	C	.	.	MAF_INRAE=17.5;MAF_USDA=6.471
NC_035099.1	28234505	.	A	C	.	.	MAF_INRAE=10.127;MAF_USDA=35.294
NC_035099.1	28234506	.	A	T	.	.	MAF_USDA=7.377
NC_035099.1	28234513	.	A	T	.	.	MAF_INRAE=46.203;MAF_USDA=15.882
NC_035099.1	28234529	.	C	G	.	.	MAF_INRAE=2.5
NC_035099.1	28234574	.	T	C	.	.	MAF_USDA=17.213
NC_035099.1	28234593	.	G	A	.	.	MAF_USDA=24.59
NC_035099.1	28234837	.	G	A	.	.	MAF_USDA=3.279
NC_035099.1	28234860	.	C	T	.	.	MAF_USDA=18.033
NC_035099.1	28234893	.	A	C	.	.	MAF_USDA=1.639
NC_035099.1	28234897	.	T	C	.	.	MAF_INRAE=21.053;MAF_USDA=7.647
NC_035099.1	28234913	.	G	T	.	.	MAF_USDA=2.459
NC_035099.1	28234919	.	C	T	.	.	MAF_INRAE=5.263
NC_035099.1	28234929	.	G	T	.	.	MAF_USDA=1.639
NC_035099.1	28234934	.	G	A	.	.	MAF_INRAE=39.241
NC_035099.1	28235078	.	A	C	.	.	MAF_USDA=2.459
NC_035099.1	28235114	.	G	A	.	.	MAF_USDA=7.647
NC_035099.1	28235148	.	A	T	.	.	MAF_USDA=30.588
NC_035099.1	28235165	.	G	C	.	.	MAF_USDA=3.279
NC_035099.1	28235249	.	C	A	.	.	MAF_INRAE=5.263;MAF_USDA=3.279
NC_035099.1	28235291	.	C	T	.	.	MAF_USDA=19.672
NC_035099.1	28235393	.	T	G	.	.	MAF_USDA=6.471
NC_035099.1	28235458	.	G	A	.	.	MAF_USDA=5.738
NC_035099.1	28235583	.	T	G	.	.	MAF_INRAE=5.263
NC_035099.1	28235611	.	G	T	.	.	MAF_USDA=5.294
NC_035099.1	28235674	.	T	G	.	.	MAF_USDA=9.836
NC_035099.1	28235680	.	A	T	.	.	MAF_USDA=6.557
NC_035099.1	28235692	.	C	T	.	.	MAF_INRAE=2.5
NC_035099.1	28235755	.	T	G	.	.	MAF_USDA=10.656
NC_035099.1	28235860	.	T	G	.	.	MAF_USDA=3.279
NC_035099.1	28235881	.	A	G	.	.	MAF_INRAE=2.5
NC_035099.1	28235937	.	C	A	.	.	MAF_INRAE=5.263
NC_035099.1	28235964	.	G	T	.	.	MAF_USDA=4.098
NC_035099.1	28235965	.	C	A	.	.	MAF_USDA=6.557
NC_035099.1	28235991	.	A	G	.	.	MAF_INRAE=21.053;MAF_USDA=7.647
NC_035099.1	28236084	.	C	T	.	.	MAF_INRAE=4.167;MAF_USDA=6.471
NC_035099.1	28236126	.	G	C	.	.	MAF_INRAE=5.263
NC_035099.1	28236228	.	A	C	.	.	MAF_INRAE=1.667
NC_035099.1	28236395	.	A	C	.	.	MAF_INRAE=26.316;MAF_USDA=33.529
NC_035099.1	28236546	.	A	C	.	.	MAF_INRAE=2.5
NC_035099.1	28236571	.	A	G	.	.	MAF_INRAE=21.053;MAF_USDA=7.059
NC_035099.1	28236638	.	C	G	.	.	MAF_INRAE=46.203;MAF_USDA=16.471
NC_035099.1	28236644	.	G	C	.	.	MAF_INRAE=46.203;MAF_USDA=15.882
NC_035099.1	28236739	.	T	A	.	.	MAF_INRAE=3.333;MAF_USDA=4.167
NC_035099.1	28236742	.	A	G	.	.	MAF_INRAE=3.333;MAF_USDA=4.167
NC_035099.1	28236748	.	C	A	.	.	MAF_USDA=2.459
NC_035099.1	28236842	.	T	G	.	.	MAF_USDA=5.357
NC_035099.1	28236887	.	A	G	.	.	MAF_USDA=18.033
NC_035099.1	28236889	.	G	C	.	.	MAF_INRAE=12.5
NC_035099.1	28236895	.	A	G	.	.	MAF_USDA=2.459
NC_035099.1	28237010	.	G	A	.	.	MAF_USDA=8.197
NC_035099.1	28237055	.	A	T	.	.	MAF_INRAE=49.367;MAF_USDA=32.941
NC_035099.1	28237059	.	C	T	.	.	MAF_USDA=4.098
NC_035099.1	28237204	.	T	A	.	.	MAF_USDA=9.016
NC_035099.1	28237209	.	A	C	.	.	MAF_USDA=6.557
NC_035099.1	28237266	.	G	C	.	.	MAF_USDA=3.279
NC_035099.1	28237311	.	C	T	.	.	MAF_USDA=2.459
NC_035099.1	28237430	.	T	A	.	.	MAF_INRAE=26.316;MAF_USDA=35.294
NC_035099.1	28237470	.	G	T	.	.	MAF_INRAE=4.167;MAF_USDA=6.471
NC_035099.1	28237606	.	C	T	.	.	MAF_INRAE=1.667
NC_035099.1	28237640	.	G	A	.	.	MAF_USDA=13.934
NC_035099.1	28237756	.	G	A	.	.	MAF_INRAE=21.053;MAF_USDA=7.647
NC_035099.1	28237784	.	G	A	.	.	MAF_USDA=1.639
NC_035099.1	28237902	.	T	G	.	.	MAF_USDA=16.393
NC_035099.1	28237909	.	C	A	.	.	MAF_USDA=18.033
NC_035099.1	28237912	.	T	G	.	.	MAF_USDA=2.459
NC_035099.1	28238007	.	A	G	.	.	MAF_USDA=3.529
NC_035099.1	28238015	.	C	A	.	.	MAF_USDA=4.918
NC_035099.1	28238072	.	G	C	.	.	MAF_USDA=13.934
NC_035099.1	28238140	.	C	A	.	.	MAF_USDA=4.098
NC_035099.1	28238213	.	G	A	.	.	MAF_INRAE=41.139;MAF_USDA=12.941
NC_035099.1	28238260	.	T	G	.	.	MAF_USDA=1.639
NC_035099.1	28238279	.	C	T	.	.	MAF_INRAE=21.053;MAF_USDA=7.647
NC_035099.1	28238453	.	T	C	.	.	MAF_INRAE=4.43;MAF_USDA=16.471
NC_035099.1	28238735	.	T	C	.	.	MAF_USDA=4.918
NC_035099.1	28238757	.	T	G	.	.	MAF_USDA=7.059
NC_035099.1	28238785	.	T	C	.	.	MAF_USDA=4.098
NC_035099.1	28238788	.	G	A	.	.	MAF_INRAE=39.241
NC_035099.1	28238888	.	C	A	.	.	MAF_USDA=1.639
NC_035099.1	28238933	.	G	A	.	.	MAF_USDA=2.083
NC_035099.1	28238968	.	A	C	.	.	MAF_USDA=16.393
NC_035099.1	28239013	.	C	A	.	.	MAF_INRAE=5.263
NC_035099.1	28239030	.	G	T	.	.	MAF_INRAE=21.053;MAF_USDA=7.647
NC_035099.1	28239034	.	C	A	.	.	MAF_INRAE=42.405;MAF_USDA=6.471
NC_035099.1	28239063	.	A	G	.	.	MAF_USDA=4.918
NC_035099.1	28239077	.	G	T	.	.	MAF_USDA=1.667
NC_035099.1	28239078	.	T	C	.	.	MAF_USDA=1.667
NC_035099.1	28239316	.	C	T	.	.	MAF_INRAE=48.734;MAF_USDA=28.235
NC_035099.1	28239338	.	C	T	.	.	MAF_INRAE=21.053;MAF_USDA=7.647
NC_035099.1	28239415	.	G	C	.	.	MAF_USDA=1.639
NC_035099.1	28239423	.	T	G	.	.	MAF_USDA=1.639
NC_035099.1	28239457	.	T	G	.	.	MAF_USDA=7.059
NC_035099.1	28239541	.	G	T	.	.	MAF_INRAE=5.263;MAF_USDA=7.647
NC_035099.1	28239678	.	T	A	.	.	MAF_USDA=4.918
NC_035099.1	28239737	.	T	G	.	.	MAF_USDA=2.459
NC_035099.1	28239752	.	A	C	.	.	MAF_USDA=4.918
NC_035099.1	28239869	.	T	A	.	.	MAF_USDA=1.639
NC_035099.1	28239889	.	C	G	.	.	MAF_USDA=15.574
NC_035099.1	28240015	.	A	C	.	.	MAF_USDA=1.639
NC_035099.1	28240175	.	G	T	.	.	MAF_INRAE=44.304;MAF_USDA=12.353
NC_035099.1	28240271	.	A	G	.	.	MAF_INRAE=5.263;MAF_USDA=7.647
NC_035099.1	28240481	.	C	T	.	.	MAF_INRAE=41.139;MAF_USDA=12.941
NC_035099.1	28240795	.	G	T	.	.	MAF_USDA=22.951
NC_035099.1	28240938	.	T	C	.	.	MAF_USDA=12.353
NC_035099.1	28241059	.	T	C	.	.	MAF_USDA=1.639
NC_035099.1	28241102	.	A	G	.	.	MAF_INRAE=48.734;MAF_USDA=29.412
NC_035099.1	28241211	.	T	A	.	.	MAF_USDA=2.459
NC_035099.1	28241319	.	T	C	.	.	MAF_USDA=2.459
NC_035099.1	28241455	.	T	A	.	.	MAF_INRAE=4.43;MAF_USDA=16.471
NC_035099.1	28241578	.	C	G	.	.	MAF_INRAE=21.053;MAF_USDA=7.647
NC_035099.1	28241615	.	C	T	.	.	MAF_USDA=1.639
NC_035099.1	28241767	.	A	G	.	.	MAF_USDA=9.836
NC_035099.1	28241820	.	C	A	.	.	MAF_USDA=2.459
NC_035099.1	28241859	.	A	C	.	.	MAF_USDA=4.167
NC_035099.1	28241946	.	T	A	.	.	MAF_USDA=2.459
NC_035099.1	28241947	.	C	A	.	.	MAF_USDA=2.459
NC_035099.1	28242076	.	G	T	.	.	MAF_USDA=4.098
NC_035099.1	28242120	.	C	A	.	.	MAF_USDA=1.639
NC_035099.1	28242133	.	T	G	.	.	MAF_USDA=7.377
NC_035099.1	28242240	.	T	G	.	.	MAF_USDA=2.459
NC_035099.1	28242303	.	T	A	.	.	MAF_INRAE=43.671;MAF_USDA=45.294
NC_035099.1	28242304	.	A	T	.	.	MAF_INRAE=5.696;MAF_USDA=17.059
NC_035099.1	28242489	.	C	T	.	.	MAF_USDA=1.639
NC_035099.1	28242499	.	G	T	.	.	MAF_USDA=8.197
NC_035099.1	28242548	.	C	T	.	.	MAF_USDA=10.656
NC_035099.1	28242848	.	G	T	.	.	MAF_USDA=4.098
NC_035099.1	28242872	.	A	G	.	.	MAF_INRAE=2.5
NC_035099.1	28242878	.	G	A	.	.	MAF_USDA=4.098
NC_035099.1	28242897	.	T	G	.	.	MAF_USDA=1.639
NC_035099.1	28242933	.	G	C	.	.	MAF_INRAE=6.667;MAF_USDA=10.417
NC_035099.1	28242937	.	G	T	.	.	MAF_INRAE=6.667;MAF_USDA=10.417
NC_035099.1	28243024	.	C	A	.	.	MAF_INRAE=5.263
NC_035099.1	28243075	.	G	T	.	.	MAF_USDA=10.417
NC_035099.1	28243078	.	A	T	.	.	MAF_USDA=7.059
NC_035099.1	28243152	.	C	T	.	.	MAF_INRAE=5.263;MAF_USDA=2.459
NC_035099.1	28243160	.	G	T	.	.	MAF_USDA=2.459
NC_035099.1	28243177	.	C	A	.	.	MAF_USDA=11.475
NC_035099.1	28243201	.	A	C	.	.	MAF_USDA=16.393
NC_035099.1	28243254	.	A	C	.	.	MAF_INRAE=5.263;MAF_USDA=2.459
NC_035099.1	28243306	.	C	T	.	.	MAF_USDA=3.529
NC_035099.1	28243313	.	T	C	.	.	MAF_INRAE=48.333
NC_035099.1	28243345	.	G	A	.	.	MAF_USDA=7.377
NC_035099.1	28243356	.	C	T	.	.	MAF_USDA=5.738
NC_035099.1	28243445	.	T	A	.	.	MAF_USDA=1.639
NC_035099.1	28243476	.	C	T	.	.	MAF_INRAE=5.263;MAF_USDA=4.118
NC_035099.1	28243477	.	G	A	.	.	MAF_INRAE=2.5
NC_035099.1	28243545	.	C	T	.	.	MAF_USDA=2.941
NC_035099.1	28243609	.	G	A	.	.	MAF_USDA=2.459
NC_035099.1	28243802	.	G	A	.	.	MAF_INRAE=1.667
NC_035099.1	28243819	.	G	A	.	.	MAF_USDA=2.459
NC_035099.1	28243831	.	G	A	.	.	MAF_USDA=2.459
NC_035099.1	28243936	.	C	T	.	.	MAF_INRAE=10.526;MAF_USDA=28.235
NC_035099.1	28243941	.	C	T	.	.	MAF_USDA=1.639
NC_035099.1	28244013	.	T	C	.	.	MAF_USDA=5.738
NC_035099.1	28244072	.	A	C	.	.	MAF_USDA=2.459
NC_035099.1	28244132	.	G	A	.	.	MAF_USDA=4.118
NC_035099.1	28244133	.	G	A	.	.	MAF_USDA=4.118
NC_035099.1	28244446	.	T	C	.	.	MAF_USDA=4.098
NC_035099.1	28244467	.	G	A	.	.	MAF_USDA=1.639
NC_035099.1	28244567	.	G	C	.	.	MAF_USDA=4.098
NC_035099.1	28244702	.	C	A	.	.	MAF_INRAE=47.468;MAF_USDA=21.765
NC_035099.1	28244737	.	T	A	.	.	MAF_INRAE=44.937;MAF_USDA=27.059
NC_035099.1	28244849	.	G	A	.	.	MAF_INRAE=21.053;MAF_USDA=7.647
NC_035099.1	28244955	.	C	A	.	.	MAF_USDA=5.738
NC_035099.1	28244964	.	C	A	.	.	MAF_USDA=4.118
NC_035099.1	28245024	.	C	T	.	.	MAF_INRAE=47.468;MAF_USDA=44.706
NC_035099.1	28245110	.	C	T	.	.	MAF_INRAE=47.468;MAF_USDA=22.353
NC_035099.1	28245121	.	T	C	.	.	MAF_USDA=10.656
NC_035099.1	28245280	.	G	T	.	.	MAF_USDA=4.918
NC_035099.1	28245634	.	C	G	.	.	MAF_INRAE=38.608;MAF_USDA=32.941
NC_035099.1	28245733	.	T	A	.	.	MAF_USDA=3.279
NC_035099.1	28245734	.	G	A	.	.	MAF_USDA=3.279
NC_035099.1	28245823	.	T	G	.	.	MAF_USDA=8.197
NC_035099.1	28245829	.	A	C	.	.	MAF_USDA=4.118
NC_035099.1	28245911	.	C	T	.	.	MAF_USDA=1.639
NC_035099.1	28245912	.	G	C	.	.	MAF_INRAE=26.316;MAF_USDA=13.115
NC_035099.1	28245963	.	A	G	.	.	MAF_USDA=45.833
NC_035099.1	28246141	.	G	A	.	.	MAF_INRAE=21.053;MAF_USDA=7.647
NC_035099.1	28246392	.	C	G	.	.	MAF_INRAE=5.263;MAF_USDA=4.918
NC_035099.1	28246402	.	C	T	.	.	MAF_USDA=4.118
NC_035099.1	28246487	.	T	A	.	.	MAF_INRAE=46.203;MAF_USDA=24.118
NC_035099.1	28246497	.	G	T	.	.	MAF_INRAE=46.203;MAF_USDA=24.118
NC_035099.1	28246547	.	G	A	.	.	MAF_INRAE=47.468;MAF_USDA=34.118
NC_035099.1	28246643	.	C	T	.	.	MAF_INRAE=21.053;MAF_USDA=7.647
NC_035099.1	28246683	.	C	A	.	.	MAF_INRAE=3.333;MAF_USDA=2.353
NC_035099.1	28246734	.	G	T	.	.	MAF_INRAE=3.333;MAF_USDA=12.353
NC_035099.1	28246827	.	A	C	.	.	MAF_USDA=1.639
NC_035099.1	28246832	.	A	C	.	.	MAF_INRAE=47.468;MAF_USDA=24.118
NC_035099.1	28247019	.	G	A	.	.	MAF_INRAE=2.5;MAF_USDA=4.706
NC_035099.1	28247064	.	T	A	.	.	MAF_USDA=9.836
NC_035099.1	28247145	.	G	A	.	.	MAF_USDA=4.167
NC_035099.1	28247434	.	A	G	.	.	MAF_INRAE=1.667
NC_035099.1	28247458	.	T	C	.	.	MAF_USDA=21.311
NC_035099.1	28247804	.	C	T	.	.	MAF_INRAE=5.263
NC_035099.1	28247869	.	C	G	.	.	MAF_INRAE=5.696;MAF_USDA=18.235
NC_035099.1	28248043	.	A	T	.	.	MAF_USDA=4.706
NC_035099.1	28248059	.	C	T	.	.	MAF_INRAE=5.263;MAF_USDA=9.016
NC_035099.1	28248061	.	G	T	.	.	MAF_USDA=44.118
NC_035099.1	28248089	.	A	T	.	.	MAF_INRAE=44.937;MAF_USDA=47.647
NC_035099.1	28248118	.	T	A	.	.	MAF_INRAE=5.263
NC_035099.1	28248134	.	A	G	.	.	MAF_USDA=4.098
NC_035099.1	28248136	.	A	C	.	.	MAF_USDA=9.016
NC_035099.1	28248140	.	G	T	.	.	MAF_USDA=9.836
NC_035099.1	28248334	.	T	A	.	.	MAF_USDA=1.639
NC_035099.1	28248359	.	T	C	.	.	MAF_INRAE=46.835;MAF_USDA=22.941
NC_035099.1	28248410	.	T	C	.	.	MAF_USDA=6.471
NC_035099.1	28248592	.	G	T	.	.	MAF_INRAE=2.5
NC_035099.1	28248594	.	T	A	.	.	MAF_INRAE=2.5
NC_035099.1	28248688	.	C	A	.	.	MAF_USDA=4.098
NC_035099.1	28248731	.	G	A	.	.	MAF_USDA=10.656
NC_035099.1	28248936	.	C	T	.	.	MAF_INRAE=46.835;MAF_USDA=42.353
NC_035099.1	28249143	.	A	T	.	.	MAF_USDA=10.656
NC_035099.1	28249149	.	T	C	.	.	MAF_INRAE=21.053;MAF_USDA=7.647
NC_035099.1	28249166	.	G	A	.	.	MAF_USDA=1.639
NC_035099.1	28249169	.	T	G	.	.	MAF_USDA=4.918
NC_035099.1	28249219	.	G	A	.	.	MAF_USDA=14.754
NC_035099.1	28249289	.	T	G	.	.	MAF_USDA=1.639
NC_035099.1	28249335	.	T	A	.	.	MAF_INRAE=5.263
NC_035099.1	28249474	.	T	G	.	.	MAF_INRAE=5.263
NC_035099.1	28249635	.	T	A	.	.	MAF_INRAE=46.203;MAF_USDA=37.059
NC_035099.1	28249638	.	A	C	.	.	MAF_USDA=8.197
NC_035099.1	28249661	.	C	T	.	.	MAF_INRAE=45.57;MAF_USDA=17.059
NC_035099.1	28249729	.	T	C	.	.	MAF_USDA=4.918
NC_035099.1	28249734	.	C	T	.	.	MAF_INRAE=46.203;MAF_USDA=42.353
NC_035099.1	28249808	.	C	T	.	.	MAF_USDA=2.083
NC_035099.1	28249839	.	A	G	.	.	MAF_INRAE=46.203;MAF_USDA=25.882
NC_035099.1	28249840	.	A	T	.	.	MAF_INRAE=47.5;MAF_USDA=25.882
NC_035099.1	28249901	.	T	C	.	.	MAF_USDA=14.754
NC_035099.1	28250005	.	T	A	.	.	MAF_USDA=5.738
NC_035099.1	28250094	.	C	T	.	.	MAF_USDA=1.639
NC_035099.1	28250139	.	C	T	.	.	MAF_INRAE=39.241;MAF_USDA=11.475
NC_035099.1	28250140	.	G	A	.	.	MAF_INRAE=21.053;MAF_USDA=8.235
NC_035099.1	28250173	.	G	A	.	.	MAF_USDA=1.639
NC_035099.1	28250586	.	T	C	.	.	MAF_USDA=19.167
NC_035099.1	28250595	.	T	A	.	.	MAF_USDA=5.833
NC_035099.1	28250634	.	C	T	.	.	MAF_INRAE=38.608;MAF_USDA=11.667
NC_035099.1	28250703	.	G	A	.	.	MAF_INRAE=39.241;MAF_USDA=11.475
NC_035099.1	28250725	.	C	T	.	.	MAF_USDA=2.353
NC_035099.1	28250745	.	G	A	.	.	MAF_USDA=1.639
NC_035099.1	28250746	.	T	C	.	.	MAF_USDA=1.765
NC_035099.1	28250764	.	C	T	.	.	MAF_USDA=1.176
NC_035099.1	28250809	.	T	C	.	.	MAF_USDA=4.918
NC_035099.1	28250981	.	A	G	.	.	MAF_INRAE=37.975;MAF_USDA=11.475
NC_035099.1	28251018	.	G	T	.	.	MAF_USDA=6.557
NC_035099.1	28251027	.	A	C	.	.	MAF_USDA=18.852
NC_035099.1	28251033	.	A	C	.	.	MAF_INRAE=39.241
NC_035099.1	28251244	.	C	A	.	.	MAF_INRAE=5.263
NC_035099.1	28251301	.	A	T	.	.	MAF_INRAE=6.962;MAF_USDA=50.0
NC_035099.1	28251302	.	T	A	.	.	MAF_INRAE=5.833;MAF_USDA=50.0
NC_035099.1	28251328	.	G	T	.	.	MAF_INRAE=2.5;MAF_USDA=10.588
NC_035099.1	28251541	.	A	C	.	.	MAF_USDA=4.167
NC_035099.1	28251572	.	T	G	.	.	MAF_USDA=3.279
NC_035099.1	28251680	.	A	C	.	.	MAF_USDA=2.459
NC_035099.1	28251682	.	A	T	.	.	MAF_USDA=2.459
NC_035099.1	28251684	.	G	T	.	.	MAF_USDA=2.459
NC_035099.1	28251716	.	C	T	.	.	MAF_USDA=2.941
NC_035099.1	28251839	.	A	G	.	.	MAF_INRAE=6.962;MAF_USDA=36.471
NC_035099.1	28251852	.	C	T	.	.	MAF_INRAE=44.937;MAF_USDA=17.059
NC_035099.1	28251870	.	A	G	.	.	MAF_INRAE=2.5
NC_035099.1	28252107	.	G	A	.	.	MAF_USDA=4.098
NC_035099.1	28252381	.	C	T	.	.	MAF_INRAE=42.405;MAF_USDA=15.882
NC_035099.1	28252434	.	C	T	.	.	MAF_INRAE=1.667;MAF_USDA=2.459
NC_035099.1	28252552	.	A	G	.	.	MAF_USDA=9.836
NC_035099.1	28252622	.	C	T	.	.	MAF_INRAE=41.772;MAF_USDA=12.295
NC_035099.1	28252723	.	G	A	.	.	MAF_INRAE=1.667
NC_035099.1	28252756	.	C	T	.	.	MAF_USDA=5.738
NC_035099.1	28252773	.	C	A	.	.	MAF_USDA=1.639
NC_035099.1	28252779	.	G	C	.	.	MAF_USDA=9.836
NC_035099.1	28253004	.	T	A	.	.	MAF_INRAE=47.5;MAF_USDA=7.647
NC_035099.1	28253005	.	A	T	.	.	MAF_INRAE=18.333;MAF_USDA=11.176
NC_035099.1	28253049	.	A	G	.	.	MAF_INRAE=3.333;MAF_USDA=2.353
NC_035099.1	28253096	.	A	T	.	.	MAF_INRAE=6.962;MAF_USDA=24.706
NC_035099.1	28253127	.	A	C	.	.	MAF_INRAE=44.937;MAF_USDA=28.235
NC_035099.1	28253174	.	A	C	.	.	MAF_USDA=2.459
NC_035099.1	28253529	.	T	C	.	.	MAF_INRAE=45.833
NC_035099.1	28253589	.	A	C	.	.	MAF_INRAE=46.667
NC_035099.1	28253696	.	T	A	.	.	MAF_INRAE=12.5
NC_035099.1	28253709	.	A	G	.	.	MAF_USDA=4.918
NC_035099.1	28253745	.	T	G	.	.	MAF_INRAE=3.333;MAF_USDA=2.353
NC_035099.1	28253758	.	G	A	.	.	MAF_USDA=1.639
NC_035099.1	28253838	.	C	T	.	.	MAF_INRAE=3.797
NC_035099.1	28253860	.	G	A	.	.	MAF_USDA=6.557
NC_035099.1	28253899	.	T	C	.	.	MAF_USDA=2.459
NC_035099.1	28254006	.	G	A	.	.	MAF_USDA=19.672
NC_035099.1	28254018	.	T	C	.	.	MAF_USDA=8.824
NC_035099.1	28254038	.	T	C	.	.	MAF_INRAE=42.405;MAF_USDA=15.882
NC_035099.1	28254078	.	C	A	.	.	MAF_USDA=5.738
NC_035099.1	28254135	.	T	C	.	.	MAF_INRAE=8.861;MAF_USDA=32.353
NC_035099.1	28254160	.	C	A	.	.	MAF_INRAE=39.241
NC_035099.1	28254297	.	T	C	.	.	MAF_USDA=5.932
NC_035099.1	28254343	.	T	G	.	.	MAF_INRAE=21.053;MAF_USDA=7.647
NC_035099.1	28254434	.	G	A	.	.	MAF_INRAE=8.861;MAF_USDA=31.765
NC_035099.1	28254490	.	G	A	.	.	MAF_USDA=1.639
NC_035099.1	28254525	.	A	C	.	.	MAF_USDA=2.459
NC_035099.1	28254536	.	A	T	.	.	MAF_USDA=1.639
NC_035099.1	28254539	.	G	A	.	.	MAF_USDA=1.639
NC_035099.1	28254542	.	T	C	.	.	MAF_USDA=2.353
NC_035099.1	28254554	.	A	C	.	.	MAF_USDA=4.118
NC_035099.1	28254565	.	C	T	.	.	MAF_USDA=5.882
NC_035099.1	28254566	.	G	T	.	.	MAF_USDA=7.059
NC_035099.1	28254580	.	G	C	.	.	MAF_USDA=1.639
NC_035099.1	28254945	.	T	C	.	.	MAF_INRAE=3.797;MAF_USDA=10.0
NC_035099.1	28254977	.	T	C	.	.	MAF_USDA=9.836
NC_035099.1	28254987	.	T	C	.	.	MAF_USDA=11.475
NC_035099.1	28254990	.	A	T	.	.	MAF_USDA=8.197
NC_035099.1	28254998	.	G	A	.	.	MAF_USDA=12.295
NC_035099.1	28255018	.	G	A	.	.	MAF_USDA=6.557
NC_035099.1	28255021	.	G	A	.	.	MAF_INRAE=3.333;MAF_USDA=6.25
NC_035099.1	28255040	.	A	G	.	.	MAF_USDA=9.016
NC_035099.1	28255041	.	C	A	.	.	MAF_USDA=13.115
NC_035099.1	28255054	.	A	T	.	.	MAF_USDA=13.934
NC_035099.1	28255153	.	G	T	.	.	MAF_INRAE=38.608;MAF_USDA=7.377
NC_035099.1	28255545	.	C	A	.	.	MAF_INRAE=1.667
NC_035099.1	28255663	.	G	T	.	.	MAF_INRAE=45.833
NC_035099.1	28255714	.	C	T	.	.	MAF_INRAE=47.5
NC_035099.1	28255922	.	C	T	.	.	MAF_INRAE=1.667
NC_035099.1	28255973	.	C	T	.	.	MAF_INRAE=50.0
NC_035099.1	28256108	.	G	A	.	.	MAF_INRAE=47.5
NC_035099.1	28256110	.	C	G	.	.	MAF_INRAE=47.5
NC_035099.1	28256514	.	G	A	.	.	MAF_INRAE=23.333
NC_035099.1	28256788	.	T	G	.	.	MAF_INRAE=1.667
NC_035099.1	28256794	.	A	T	.	.	MAF_INRAE=45.0
NC_035099.1	28257174	.	T	C	.	.	MAF_INRAE=46.667
NC_035099.1	28257343	.	G	A	.	.	MAF_INRAE=44.167
NC_035099.1	28259109	.	C	T	.	.	MAF_USDA=1.639
NC_035099.1	28259253	.	T	A	.	.	MAF_USDA=8.197
NC_035099.1	28259254	.	T	A	.	.	MAF_INRAE=48.101;MAF_USDA=45.882
NC_035099.1	28259294	.	A	C	.	.	MAF_USDA=4.098
NC_035099.1	28259449	.	A	T	.	.	MAF_USDA=4.918
NC_035099.1	28259562	.	C	T	.	.	MAF_INRAE=5.263;MAF_USDA=3.279
NC_035099.1	28259566	.	A	T	.	.	MAF_USDA=3.279
NC_035099.1	28259722	.	C	A	.	.	MAF_USDA=2.459
NC_035099.1	28259762	.	C	A	.	.	MAF_INRAE=5.063;MAF_USDA=15.882
NC_035099.1	28259771	.	A	G	.	.	MAF_INRAE=5.063;MAF_USDA=15.882
NC_035099.1	28259820	.	C	A	.	.	MAF_USDA=1.639
NC_035099.1	28259906	.	C	A	.	.	MAF_USDA=4.918
NC_035099.1	28259988	.	T	G	.	.	MAF_USDA=4.167
NC_035099.1	28259993	.	C	A	.	.	MAF_INRAE=5.263;MAF_USDA=13.529
NC_035099.1	28260093	.	G	T	.	.	MAF_INRAE=46.203;MAF_USDA=17.059
NC_035099.1	28260102	.	G	T	.	.	MAF_INRAE=3.333;MAF_USDA=2.353
NC_035099.1	28260114	.	A	G	.	.	MAF_INRAE=46.203;MAF_USDA=27.976
NC_035099.1	28260155	.	T	A	.	.	MAF_INRAE=45.833;MAF_USDA=17.857
NC_035099.1	28260158	.	A	C	.	.	MAF_USDA=3.333
NC_035099.1	28260161	.	T	A	.	.	MAF_INRAE=8.333;MAF_USDA=1.667
NC_035099.1	28260162	.	T	G	.	.	MAF_USDA=1.667
NC_035099.1	28260168	.	T	C	.	.	MAF_USDA=4.167
NC_035099.1	28260190	.	A	C	.	.	MAF_USDA=3.571
NC_035099.1	28260193	.	T	G	.	.	MAF_INRAE=39.241;MAF_USDA=5.833
NC_035099.1	28260199	.	G	A	.	.	MAF_INRAE=46.203;MAF_USDA=17.262
NC_035099.1	28260290	.	C	G	.	.	MAF_INRAE=45.57;MAF_USDA=40.0
NC_035099.1	28260336	.	T	C	.	.	MAF_USDA=18.033
NC_035099.1	28260337	.	T	G	.	.	MAF_USDA=4.098
NC_035099.1	28260513	.	C	T	.	.	MAF_INRAE=43.038;MAF_USDA=16.471
NC_035099.1	28260589	.	C	A	.	.	MAF_USDA=2.941
NC_035099.1	28260685	.	C	T	.	.	MAF_INRAE=44.937;MAF_USDA=31.765
NC_035099.1	28260715	.	T	G	.	.	MAF_INRAE=5.063;MAF_USDA=15.882
NC_035099.1	28260832	.	A	T	.	.	MAF_INRAE=39.873;MAF_USDA=11.475
NC_035099.1	28260835	.	G	A	.	.	MAF_USDA=7.377
NC_035099.1	28260850	.	C	T	.	.	MAF_USDA=6.557
NC_035099.1	28260874	.	C	T	.	.	MAF_USDA=4.098
NC_035099.1	28260881	.	G	A	.	.	MAF_INRAE=44.937;MAF_USDA=44.706
NC_035099.1	28260899	.	C	T	.	.	MAF_USDA=19.672
NC_035099.1	28260938	.	T	C	.	.	MAF_INRAE=8.861;MAF_USDA=27.059
NC_035099.1	28260996	.	A	C	.	.	MAF_USDA=18.852
NC_035099.1	28261086	.	T	G	.	.	MAF_INRAE=44.937;MAF_USDA=27.059
NC_035099.1	28261166	.	G	A	.	.	MAF_INRAE=38.608
NC_035099.1	28261259	.	C	G	.	.	MAF_USDA=17.213
NC_035099.1	28261303	.	C	T	.	.	MAF_INRAE=8.861;MAF_USDA=37.647
NC_035099.1	28261495	.	C	T	.	.	MAF_USDA=3.279
NC_035099.1	28261502	.	T	C	.	.	MAF_USDA=6.557
NC_035099.1	28261622	.	G	A	.	.	MAF_INRAE=44.304;MAF_USDA=25.882
NC_035099.1	28261633	.	C	T	.	.	MAF_USDA=5.738
NC_035099.1	28261642	.	C	A	.	.	MAF_USDA=18.852
NC_035099.1	28261700	.	G	T	.	.	MAF_INRAE=45.57;MAF_USDA=44.118
NC_035099.1	28261768	.	T	C	.	.	MAF_USDA=1.639
NC_035099.1	28261792	.	G	A	.	.	MAF_USDA=4.918
NC_035099.1	28261848	.	G	T	.	.	MAF_USDA=5.738
NC_035099.1	28261915	.	C	A	.	.	MAF_USDA=2.459
NC_035099.1	28262022	.	A	G	.	.	MAF_INRAE=49.367;MAF_USDA=49.412
NC_035099.1	28262040	.	C	A	.	.	MAF_USDA=1.639
NC_035099.1	28262043	.	A	G	.	.	MAF_INRAE=41.772;MAF_USDA=26.471
NC_035099.1	28262102	.	G	T	.	.	MAF_USDA=2.459
NC_035099.1	28262132	.	G	T	.	.	MAF_USDA=4.167
NC_035099.1	28262283	.	G	A	.	.	MAF_INRAE=5.263
NC_035099.1	28262355	.	G	C	.	.	MAF_INRAE=46.667
NC_035099.1	28262389	.	T	C	.	.	MAF_INRAE=39.241
NC_035099.1	28262412	.	C	T	.	.	MAF_INRAE=3.797;MAF_USDA=2.353
NC_035099.1	28262434	.	A	G	.	.	MAF_USDA=3.279
NC_035099.1	28262506	.	T	A	.	.	MAF_USDA=5.738
NC_035099.1	28262623	.	C	A	.	.	MAF_INRAE=12.658;MAF_USDA=29.412
NC_035099.1	28262636	.	T	C	.	.	MAF_INRAE=47.468;MAF_USDA=37.647
NC_035099.1	28262777	.	G	T	.	.	MAF_USDA=1.639
NC_035099.1	28262893	.	A	C	.	.	MAF_USDA=1.639
NC_035099.1	28263029	.	T	C	.	.	MAF_USDA=15.574
NC_035099.1	28263081	.	C	A	.	.	MAF_USDA=4.167
NC_035099.1	28263112	.	G	A	.	.	MAF_USDA=6.557
NC_035099.1	28263132	.	C	A	.	.	MAF_USDA=13.934
NC_035099.1	28263396	.	A	T	.	.	MAF_INRAE=7.5
NC_035099.1	28263405	.	T	A	.	.	MAF_USDA=8.197
NC_035099.1	28263411	.	T	C	.	.	MAF_USDA=1.639
NC_035099.1	28263445	.	G	A	.	.	MAF_USDA=4.098
NC_035099.1	28263571	.	G	A	.	.	MAF_INRAE=3.797;MAF_USDA=1.765
NC_035099.1	28263576	.	C	A	.	.	MAF_USDA=3.279
NC_035099.1	28263618	.	T	G	.	.	MAF_USDA=4.098
NC_035099.1	28263674	.	T	G	.	.	MAF_INRAE=44.937;MAF_USDA=45.294
NC_035099.1	28263782	.	A	C	.	.	MAF_USDA=17.213
NC_035099.1	28263785	.	G	T	.	.	MAF_USDA=13.115
NC_035099.1	28263853	.	C	T	.	.	MAF_INRAE=43.038;MAF_USDA=27.976
NC_035099.1	28263912	.	A	G	.	.	MAF_USDA=2.459
NC_035099.1	28263925	.	T	C	.	.	MAF_INRAE=2.5
NC_035099.1	28263935	.	G	A	.	.	MAF_USDA=40.984
NC_035099.1	28263983	.	A	T	.	.	MAF_INRAE=39.873;MAF_USDA=5.738
NC_035099.1	28264028	.	C	A	.	.	MAF_INRAE=41.772;MAF_USDA=30.0
NC_035099.1	28264035	.	T	C	.	.	MAF_USDA=13.934
NC_035099.1	28264058	.	A	G	.	.	MAF_INRAE=39.241;MAF_USDA=24.59
NC_035099.1	28264113	.	C	A	.	.	MAF_INRAE=12.658;MAF_USDA=45.294
NC_035099.1	28264158	.	T	C	.	.	MAF_INRAE=21.053;MAF_USDA=11.176
NC_035099.1	28264219	.	C	A	.	.	MAF_INRAE=45.833
NC_035099.1	28264247	.	A	G	.	.	MAF_USDA=1.765
NC_035099.1	28264249	.	G	C	.	.	MAF_INRAE=38.608;MAF_USDA=4.098
NC_035099.1	28264260	.	G	A	.	.	MAF_USDA=4.918
NC_035099.1	28264280	.	T	C	.	.	MAF_USDA=18.852
NC_035099.1	28264326	.	A	T	.	.	MAF_USDA=4.918
NC_035099.1	28264332	.	T	A	.	.	MAF_INRAE=41.772;MAF_USDA=22.353
NC_035099.1	28264393	.	C	T	.	.	MAF_INRAE=21.053;MAF_USDA=11.176
NC_035099.1	28264449	.	C	G	.	.	MAF_USDA=17.213
NC_035099.1	28264455	.	A	T	.	.	MAF_USDA=11.475
NC_035099.1	28264456	.	C	T	.	.	MAF_USDA=11.475
NC_035099.1	28264460	.	A	T	.	.	MAF_USDA=11.475
NC_035099.1	28264462	.	C	T	.	.	MAF_USDA=10.656
NC_035099.1	28264463	.	A	G	.	.	MAF_USDA=9.836
NC_035099.1	28264478	.	C	T	.	.	MAF_USDA=13.934
NC_035099.1	28264480	.	G	A	.	.	MAF_USDA=13.934
NC_035099.1	28264481	.	T	A	.	.	MAF_USDA=14.754
NC_035099.1	28264498	.	C	T	.	.	MAF_USDA=17.213
NC_035099.1	28264503	.	G	A	.	.	MAF_USDA=18.033
NC_035099.1	28264514	.	A	C	.	.	MAF_USDA=18.852
NC_035099.1	28264517	.	G	T	.	.	MAF_USDA=19.672
NC_035099.1	28264537	.	C	A	.	.	MAF_INRAE=10.833
NC_035099.1	28264540	.	G	A	.	.	MAF_INRAE=2.5
NC_035099.1	28264543	.	T	A	.	.	MAF_INRAE=1.667
NC_035099.1	28264544	.	A	T	.	.	MAF_INRAE=1.667
NC_035099.1	28264559	.	A	T	.	.	MAF_INRAE=2.5
NC_035099.1	28264566	.	G	A	.	.	MAF_INRAE=4.167
NC_035099.1	28264569	.	G	A	.	.	MAF_INRAE=4.167
NC_035099.1	28264583	.	T	G	.	.	MAF_INRAE=21.053;MAF_USDA=6.557
NC_035099.1	28264606	.	T	A	.	.	MAF_USDA=5.738
NC_035099.1	28264627	.	T	G	.	.	MAF_USDA=47.917
NC_035099.1	28264630	.	T	G	.	.	MAF_USDA=1.639
NC_035099.1	28264631	.	A	G	.	.	MAF_USDA=5.882
NC_035099.1	28264640	.	T	A	.	.	MAF_USDA=45.833
NC_035099.1	28264673	.	A	C	.	.	MAF_INRAE=21.053;MAF_USDA=6.471
NC_035099.1	28264676	.	A	T	.	.	MAF_USDA=20.588
NC_035099.1	28264886	.	A	T	.	.	MAF_USDA=14.754
NC_035099.1	28264934	.	C	T	.	.	MAF_INRAE=1.667
NC_035099.1	28264957	.	C	A	.	.	MAF_INRAE=39.241;MAF_USDA=4.098
NC_035099.1	28265034	.	G	T	.	.	MAF_USDA=2.941
NC_035099.1	28265064	.	G	A	.	.	MAF_USDA=3.279
NC_035099.1	28265153	.	T	C	.	.	MAF_INRAE=21.053;MAF_USDA=16.471
NC_035099.1	28265294	.	C	T	.	.	MAF_USDA=1.639
NC_035099.1	28265427	.	G	T	.	.	MAF_USDA=13.934
NC_035099.1	28265428	.	A	T	.	.	MAF_USDA=4.918
NC_035099.1	28265502	.	G	A	.	.	MAF_USDA=1.765
NC_035099.1	28265544	.	T	G	.	.	MAF_INRAE=21.053;MAF_USDA=7.647
NC_035099.1	28265571	.	C	T	.	.	MAF_USDA=3.279
NC_035099.1	28265594	.	C	T	.	.	MAF_USDA=5.738
NC_035099.1	28265605	.	A	C	.	.	MAF_INRAE=39.873
NC_035099.1	28265611	.	A	T	.	.	MAF_USDA=4.098
NC_035099.1	28265613	.	C	T	.	.	MAF_INRAE=39.873
NC_035099.1	28265620	.	A	T	.	.	MAF_USDA=2.5
NC_035099.1	28265686	.	C	A	.	.	MAF_INRAE=36.709;MAF_USDA=5.0
NC_035099.1	28265691	.	G	A	.	.	MAF_INRAE=36.709
NC_035099.1	28265712	.	A	G	.	.	MAF_USDA=1.695
NC_035099.1	28266551	.	C	A	.	.	MAF_USDA=2.459
NC_035099.1	28266554	.	G	A	.	.	MAF_USDA=1.639
NC_035099.1	28266570	.	T	C	.	.	MAF_INRAE=18.354;MAF_USDA=29.412
NC_035099.1	28266595	.	G	A	.	.	MAF_USDA=21.311
NC_035099.1	28266618	.	G	A	.	.	MAF_INRAE=42.405;MAF_USDA=28.235
NC_035099.1	28266694	.	G	A	.	.	MAF_USDA=14.754
NC_035099.1	28266785	.	G	T	.	.	MAF_INRAE=18.333;MAF_USDA=11.765
NC_035099.1	28266837	.	G	A	.	.	MAF_USDA=3.279
NC_035099.1	28266838	.	A	T	.	.	MAF_USDA=3.279
NC_035099.1	28266852	.	G	C	.	.	MAF_USDA=1.176
NC_035099.1	28266921	.	A	C	.	.	MAF_USDA=5.738
NC_035099.1	28266972	.	A	T	.	.	MAF_USDA=14.754
NC_035099.1	28267001	.	A	C	.	.	MAF_USDA=7.377
NC_035099.1	28267006	.	T	C	.	.	MAF_USDA=6.557
NC_035099.1	28267167	.	G	T	.	.	MAF_USDA=6.557
NC_035099.1	28267289	.	G	T	.	.	MAF_USDA=22.131
NC_035099.1	28267347	.	C	T	.	.	MAF_INRAE=5.263;MAF_USDA=4.118
NC_035099.1	28267355	.	C	G	.	.	MAF_INRAE=5.696;MAF_USDA=8.824
NC_035099.1	28267399	.	A	G	.	.	MAF_USDA=7.377
NC_035099.1	28267411	.	G	T	.	.	MAF_INRAE=21.053;MAF_USDA=7.647
NC_035099.1	28267468	.	C	T	.	.	MAF_USDA=4.098
NC_035099.1	28267496	.	T	C	.	.	MAF_USDA=14.754
NC_035099.1	28267528	.	T	A	.	.	MAF_USDA=22.131
NC_035099.1	28267579	.	C	T	.	.	MAF_INRAE=5.263
NC_035099.1	28267588	.	G	A	.	.	MAF_USDA=14.754
NC_035099.1	28267592	.	T	A	.	.	MAF_USDA=7.059
NC_035099.1	28267608	.	C	T	.	.	MAF_INRAE=42.405;MAF_USDA=28.235
NC_035099.1	28267756	.	G	T	.	.	MAF_USDA=4.918
NC_035099.1	28267812	.	C	A	.	.	MAF_INRAE=39.241
NC_035099.1	28267818	.	G	A	.	.	MAF_INRAE=5.063;MAF_USDA=16.471
NC_035099.1	28267886	.	C	A	.	.	MAF_USDA=21.311
NC_035099.1	28267940	.	A	T	.	.	MAF_INRAE=42.405;MAF_USDA=17.647
NC_035099.1	28267943	.	A	T	.	.	MAF_USDA=5.738
NC_035099.1	28267950	.	T	C	.	.	MAF_USDA=9.016
NC_035099.1	28267954	.	C	T	.	.	MAF_USDA=3.279
NC_035099.1	28267955	.	G	A	.	.	MAF_USDA=5.738
NC_035099.1	28267977	.	G	A	.	.	MAF_INRAE=1.667
NC_035099.1	28268001	.	A	T	.	.	MAF_USDA=2.459
NC_035099.1	28268008	.	C	T	.	.	MAF_INRAE=21.053
NC_035099.1	28268038	.	C	T	.	.	MAF_USDA=6.557
NC_035099.1	28268040	.	A	G	.	.	MAF_INRAE=6.329;MAF_USDA=7.059
NC_035099.1	28268090	.	A	C	.	.	MAF_USDA=4.098
NC_035099.1	28268103	.	A	T	.	.	MAF_USDA=18.852
NC_035099.1	28268125	.	T	G	.	.	MAF_USDA=13.934
NC_035099.1	28268141	.	G	T	.	.	MAF_USDA=5.294
NC_035099.1	28268144	.	G	A	.	.	MAF_USDA=10.656
NC_035099.1	28268264	.	T	G	.	.	MAF_USDA=5.738
NC_035099.1	28268308	.	G	A	.	.	MAF_INRAE=2.5
NC_035099.1	28268314	.	A	G	.	.	MAF_USDA=14.754
NC_035099.1	28268345	.	A	G	.	.	MAF_INRAE=1.667
NC_035099.1	28268378	.	G	C	.	.	MAF_USDA=13.934
NC_035099.1	28268384	.	G	A	.	.	MAF_USDA=1.639
NC_035099.1	28268405	.	G	C	.	.	MAF_USDA=3.279
NC_035099.1	28268435	.	G	A	.	.	MAF_USDA=4.098
NC_035099.1	28268522	.	C	T	.	.	MAF_USDA=2.459
NC_035099.1	28268548	.	G	A	.	.	MAF_INRAE=42.405;MAF_USDA=37.5
NC_035099.1	28268554	.	C	A	.	.	MAF_INRAE=1.667
NC_035099.1	28268572	.	G	T	.	.	MAF_INRAE=2.5
NC_035099.1	28268576	.	C	T	.	.	MAF_INRAE=2.5
NC_035099.1	28268579	.	G	T	.	.	MAF_INRAE=5.0;MAF_USDA=2.083
NC_035099.1	28268588	.	T	C	.	.	MAF_INRAE=1.667
NC_035099.1	28268603	.	G	A	.	.	MAF_USDA=7.059
NC_035099.1	28268665	.	G	A	.	.	MAF_INRAE=5.696;MAF_USDA=6.25
NC_035099.1	28268742	.	G	A	.	.	MAF_USDA=3.279
NC_035099.1	28268743	.	C	A	.	.	MAF_USDA=6.557
NC_035099.1	28268763	.	G	T	.	.	MAF_USDA=4.098
NC_035099.1	28268765	.	C	T	.	.	MAF_USDA=4.098
NC_035099.1	28268873	.	G	A	.	.	MAF_USDA=20.492
NC_035099.1	28268917	.	T	A	.	.	MAF_USDA=8.197
NC_035099.1	28268945	.	C	T	.	.	MAF_USDA=9.016
NC_035099.1	28268970	.	A	T	.	.	MAF_USDA=7.377
NC_035099.1	28269024	.	G	A	.	.	MAF_INRAE=8.333
NC_035099.1	28269064	.	T	G	.	.	MAF_USDA=4.098
NC_035099.1	28269089	.	C	A	.	.	MAF_USDA=9.836
NC_035099.1	28269113	.	C	T	.	.	MAF_USDA=2.459
NC_035099.1	28269256	.	T	A	.	.	MAF_INRAE=21.053;MAF_USDA=10.417
NC_035099.1	28269399	.	C	A	.	.	MAF_INRAE=1.667
NC_035099.1	28269530	.	A	C	.	.	MAF_INRAE=38.608
NC_035099.1	28269543	.	G	A	.	.	MAF_INRAE=8.228;MAF_USDA=14.583
NC_035099.1	28269572	.	C	T	.	.	MAF_INRAE=5.263
NC_035099.1	28269632	.	T	C	.	.	MAF_INRAE=21.053;MAF_USDA=10.417
NC_035099.1	28270009	.	T	C	.	.	MAF_INRAE=5.263;MAF_USDA=4.167
NC_035099.1	28270052	.	A	T	.	.	MAF_INRAE=5.063;MAF_USDA=43.75
NC_035099.1	28270206	.	A	T	.	.	MAF_INRAE=38.608
NC_035099.1	28270321	.	T	A	.	.	MAF_INRAE=21.053;MAF_USDA=10.417
NC_035099.1	28270387	.	G	A	.	.	MAF_INRAE=43.671;MAF_USDA=33.333
NC_035099.1	28270438	.	T	A	.	.	MAF_INRAE=12.658;MAF_USDA=45.833
NC_035099.1	28270639	.	C	T	.	.	MAF_INRAE=21.053;MAF_USDA=10.417
NC_035099.1	28270832	.	G	A	.	.	MAF_USDA=26.724
NC_035099.1	28270865	.	A	T	.	.	MAF_USDA=6.897
NC_035099.1	28270872	.	T	C	.	.	MAF_USDA=3.448
NC_035099.1	28270958	.	T	C	.	.	MAF_USDA=29.167
NC_035099.1	28270960	.	A	T	.	.	MAF_INRAE=44.167;MAF_USDA=29.167
NC_035099.1	28271029	.	T	A	.	.	MAF_INRAE=41.772;MAF_USDA=30.488
NC_035099.1	28271083	.	T	A	.	.	MAF_INRAE=12.658;MAF_USDA=45.833
NC_035099.1	28271274	.	C	T	.	.	MAF_USDA=6.557
NC_035099.1	28271658	.	A	G	.	.	MAF_USDA=4.918
NC_035099.1	28271660	.	G	A	.	.	MAF_INRAE=21.053;MAF_USDA=38.824
NC_035099.1	28271732	.	G	T	.	.	MAF_INRAE=21.053;MAF_USDA=12.353
NC_035099.1	28271792	.	A	T	.	.	MAF_INRAE=39.241;MAF_USDA=8.333
NC_035099.1	28271841	.	C	A	.	.	MAF_INRAE=47.468;MAF_USDA=48.235
NC_035099.1	28271842	.	C	A	.	.	MAF_INRAE=49.167;MAF_USDA=48.235
NC_035099.1	28271847	.	G	A	.	.	MAF_INRAE=39.241;MAF_USDA=4.918
NC_035099.1	28271853	.	C	G	.	.	MAF_USDA=4.167
NC_035099.1	28271854	.	G	A	.	.	MAF_INRAE=21.053;MAF_USDA=10.417
NC_035099.1	28271893	.	T	C	.	.	MAF_USDA=8.197
NC_035099.1	28271962	.	A	G	.	.	MAF_USDA=7.377
NC_035099.1	28271981	.	G	A	.	.	MAF_USDA=19.672
NC_035099.1	28271992	.	A	T	.	.	MAF_USDA=45.833
NC_035099.1	28272002	.	A	C	.	.	MAF_INRAE=43.038;MAF_USDA=24.118
NC_035099.1	28272097	.	G	A	.	.	MAF_INRAE=2.5
NC_035099.1	28272137	.	C	T	.	.	MAF_USDA=6.557
NC_035099.1	28272138	.	G	A	.	.	MAF_USDA=1.639
NC_035099.1	28272201	.	A	G	.	.	MAF_USDA=7.377
NC_035099.1	28272209	.	G	C	.	.	MAF_USDA=4.098
NC_035099.1	28272223	.	A	G	.	.	MAF_USDA=14.754
NC_035099.1	28272250	.	A	T	.	.	MAF_USDA=6.557
NC_035099.1	28272270	.	G	C	.	.	MAF_USDA=6.557
NC_035099.1	28272273	.	A	G	.	.	MAF_INRAE=5.063;MAF_USDA=14.706
NC_035099.1	28272276	.	A	G	.	.	MAF_USDA=1.639
NC_035099.1	28272279	.	G	A	.	.	MAF_USDA=6.557
NC_035099.1	28272296	.	G	T	.	.	MAF_USDA=6.557
NC_035099.1	28272298	.	G	A	.	.	MAF_USDA=6.557
NC_035099.1	28272363	.	G	T	.	.	MAF_INRAE=5.263;MAF_USDA=4.118
NC_035099.1	28272464	.	C	T	.	.	MAF_INRAE=5.063;MAF_USDA=15.882
NC_035099.1	28272496	.	A	C	.	.	MAF_USDA=14.754
NC_035099.1	28272507	.	A	G	.	.	MAF_USDA=4.098
NC_035099.1	28272517	.	G	A	.	.	MAF_USDA=19.672
NC_035099.1	28272602	.	T	C	.	.	MAF_USDA=6.557
NC_035099.1	28272725	.	A	G	.	.	MAF_USDA=4.918
NC_035099.1	28272954	.	T	C	.	.	MAF_USDA=7.377
NC_035099.1	28273001	.	C	G	.	.	MAF_USDA=2.459
NC_035099.1	28273115	.	C	A	.	.	MAF_USDA=28.571
NC_035099.1	28273151	.	G	A	.	.	MAF_USDA=5.738
NC_035099.1	28273283	.	C	A	.	.	MAF_USDA=5.738
NC_035099.1	28273298	.	C	T	.	.	MAF_INRAE=13.333
NC_035099.1	28273333	.	C	A	.	.	MAF_USDA=5.738
NC_035099.1	28273348	.	C	A	.	.	MAF_USDA=18.852
NC_035099.1	28273359	.	C	T	.	.	MAF_USDA=4.918
NC_035099.1	28273365	.	A	T	.	.	MAF_USDA=4.918
NC_035099.1	28273386	.	G	A	.	.	MAF_USDA=15.244
NC_035099.1	28273428	.	T	G	.	.	MAF_INRAE=18.421;MAF_USDA=32.353
NC_035099.1	28273492	.	C	T	.	.	MAF_USDA=4.918
NC_035099.1	28273495	.	A	T	.	.	MAF_USDA=1.639
NC_035099.1	28273512	.	G	A	.	.	MAF_INRAE=21.053;MAF_USDA=21.765
NC_035099.1	28273593	.	C	T	.	.	MAF_USDA=1.639
NC_035099.1	28273617	.	T	C	.	.	MAF_USDA=5.738
NC_035099.1	28273624	.	C	T	.	.	MAF_INRAE=39.241
NC_035099.1	28273776	.	T	A	.	.	MAF_USDA=2.941
NC_035099.1	28273785	.	C	T	.	.	MAF_USDA=3.279
NC_035099.1	28273786	.	T	A	.	.	MAF_USDA=20.492
NC_035099.1	28273792	.	T	G	.	.	MAF_USDA=20.492
NC_035099.1	28273795	.	C	A	.	.	MAF_USDA=20.492
NC_035099.1	28273799	.	A	T	.	.	MAF_USDA=20.492
NC_035099.1	28273808	.	C	T	.	.	MAF_USDA=2.459
NC_035099.1	28273862	.	T	A	.	.	MAF_INRAE=41.139;MAF_USDA=24.118
NC_035099.1	28273912	.	T	G	.	.	MAF_USDA=20.492
NC_035099.1	28274010	.	A	G	.	.	MAF_INRAE=12.658;MAF_USDA=43.529
NC_035099.1	28274018	.	G	C	.	.	MAF_USDA=7.377
NC_035099.1	28274088	.	A	G	.	.	MAF_INRAE=1.667
NC_035099.1	28274216	.	A	G	.	.	MAF_USDA=1.639
NC_035099.1	28274268	.	T	A	.	.	MAF_INRAE=21.053;MAF_USDA=26.471
NC_035099.1	28274300	.	T	C	.	.	MAF_USDA=5.738
NC_035099.1	28274301	.	A	T	.	.	MAF_USDA=5.738
NC_035099.1	28274331	.	G	A	.	.	MAF_USDA=5.294
NC_035099.1	28274380	.	T	G	.	.	MAF_INRAE=5.696;MAF_USDA=4.706
NC_035099.1	28274417	.	A	T	.	.	MAF_INRAE=1.667
NC_035099.1	28274443	.	T	G	.	.	MAF_USDA=5.738
NC_035099.1	28274467	.	T	A	.	.	MAF_USDA=3.279
NC_035099.1	28274518	.	G	T	.	.	MAF_USDA=18.852
NC_035099.1	28274548	.	C	T	.	.	MAF_USDA=6.557
NC_035099.1	28274552	.	C	A	.	.	MAF_USDA=19.672
NC_035099.1	28274570	.	A	T	.	.	MAF_USDA=19.672
NC_035099.1	28274690	.	T	A	.	.	MAF_USDA=5.294
NC_035099.1	28274772	.	C	A	.	.	MAF_USDA=2.083
NC_035099.1	28274795	.	C	A	.	.	MAF_USDA=3.279
NC_035099.1	28275013	.	T	A	.	.	MAF_INRAE=21.053;MAF_USDA=21.765
NC_035099.1	28275029	.	G	A	.	.	MAF_USDA=5.738
NC_035099.1	28275116	.	A	T	.	.	MAF_INRAE=21.053;MAF_USDA=7.647
NC_035099.1	28275182	.	G	T	.	.	MAF_USDA=4.098
NC_035099.1	28275214	.	T	G	.	.	MAF_USDA=7.5
NC_035099.1	28275240	.	C	T	.	.	MAF_USDA=6.667
NC_035099.1	28275245	.	A	T	.	.	MAF_USDA=6.667
NC_035099.1	28275259	.	G	C	.	.	MAF_USDA=6.667
NC_035099.1	28275332	.	G	A	.	.	MAF_USDA=2.459
NC_035099.1	28275356	.	C	T	.	.	MAF_USDA=31.148
NC_035099.1	28275418	.	A	G	.	.	MAF_INRAE=21.053;MAF_USDA=30.0
NC_035099.1	28275424	.	A	G	.	.	MAF_USDA=5.738
NC_035099.1	28275460	.	T	G	.	.	MAF_USDA=1.639
NC_035099.1	28275490	.	C	T	.	.	MAF_USDA=5.738
NC_035099.1	28275530	.	G	T	.	.	MAF_USDA=7.377
NC_035099.1	28275622	.	A	C	.	.	MAF_INRAE=21.053;MAF_USDA=35.882
NC_035099.1	28275708	.	A	T	.	.	MAF_USDA=6.557
NC_035099.1	28275762	.	C	T	.	.	MAF_USDA=3.279
NC_035099.1	28275796	.	G	A	.	.	MAF_INRAE=3.797
NC_035099.1	28275812	.	A	C	.	.	MAF_USDA=4.706
NC_035099.1	28275874	.	C	T	.	.	MAF_INRAE=5.263;MAF_USDA=6.471
NC_035099.1	28275882	.	C	T	.	.	MAF_USDA=2.459
NC_035099.1	28275925	.	G	A	.	.	MAF_INRAE=45.57;MAF_USDA=40.0
NC_035099.1	28275994	.	A	G	.	.	MAF_USDA=3.279
NC_035099.1	28276003	.	G	T	.	.	MAF_USDA=2.941
NC_035099.1	28276040	.	C	T	.	.	MAF_USDA=20.833
NC_035099.1	28276052	.	A	T	.	.	MAF_INRAE=10.759;MAF_USDA=24.118
NC_035099.1	28276076	.	G	A	.	.	MAF_INRAE=5.063;MAF_USDA=20.0
NC_035099.1	28276082	.	C	A	.	.	MAF_INRAE=39.241
NC_035099.1	28276284	.	T	A	.	.	MAF_INRAE=15.833;MAF_USDA=10.588
NC_035099.1	28276326	.	G	A	.	.	MAF_INRAE=5.063;MAF_USDA=15.882
NC_035099.1	28276421	.	T	A	.	.	MAF_INRAE=38.608;MAF_USDA=2.459
NC_035099.1	28276867	.	T	A	.	.	MAF_USDA=3.279
NC_035099.1	28276875	.	G	A	.	.	MAF_INRAE=21.053;MAF_USDA=13.529
NC_035099.1	28277017	.	G	T	.	.	MAF_INRAE=5.263;MAF_USDA=8.824
NC_035099.1	28277082	.	A	G	.	.	MAF_USDA=3.279
NC_035099.1	28277138	.	G	C	.	.	MAF_INRAE=12.5
NC_035099.1	28277249	.	G	T	.	.	MAF_USDA=6.557
NC_035099.1	28277307	.	G	T	.	.	MAF_INRAE=10.127;MAF_USDA=23.529
NC_035099.1	28277337	.	A	T	.	.	MAF_USDA=6.557
NC_035099.1	28277395	.	G	T	.	.	MAF_USDA=5.294
NC_035099.1	28277462	.	T	G	.	.	MAF_INRAE=5.263;MAF_USDA=4.118
NC_035099.1	28277530	.	C	A	.	.	MAF_INRAE=45.57;MAF_USDA=14.706
NC_035099.1	28277547	.	G	A	.	.	MAF_USDA=4.098
NC_035099.1	28277589	.	C	T	.	.	MAF_INRAE=5.263;MAF_USDA=8.235
NC_035099.1	28277627	.	C	T	.	.	MAF_INRAE=39.241
NC_035099.1	28277772	.	G	C	.	.	MAF_INRAE=5.263
NC_035099.1	28277800	.	A	C	.	.	MAF_INRAE=21.053;MAF_USDA=7.647
NC_035099.1	28277827	.	C	T	.	.	MAF_USDA=33.607
NC_035099.1	28277855	.	G	A	.	.	MAF_INRAE=21.053;MAF_USDA=12.353
NC_035099.1	28277873	.	A	T	.	.	MAF_INRAE=21.053;MAF_USDA=7.647
NC_035099.1	28277886	.	G	T	.	.	MAF_INRAE=21.053;MAF_USDA=7.059
NC_035099.1	28277962	.	A	C	.	.	MAF_INRAE=39.241;MAF_USDA=1.639
NC_035099.1	28278048	.	C	T	.	.	MAF_INRAE=2.5
NC_035099.1	28278056	.	G	A	.	.	MAF_INRAE=10.759;MAF_USDA=24.118
NC_035099.1	28278106	.	C	T	.	.	MAF_USDA=5.738
NC_035099.1	28278179	.	T	C	.	.	MAF_USDA=33.607
NC_035099.1	28278296	.	G	A	.	.	MAF_USDA=1.639
NC_035099.1	28278315	.	T	C	.	.	MAF_USDA=11.475
NC_035099.1	28278380	.	C	A	.	.	MAF_USDA=1.639
NC_035099.1	28278417	.	A	G	.	.	MAF_INRAE=1.667
NC_035099.1	28278420	.	C	T	.	.	MAF_USDA=3.279
NC_035099.1	28278460	.	C	A	.	.	MAF_INRAE=38.608
NC_035099.1	28278526	.	A	C	.	.	MAF_USDA=9.836
NC_035099.1	28278554	.	A	C	.	.	MAF_INRAE=2.5
NC_035099.1	28278581	.	T	C	.	.	MAF_INRAE=41.772;MAF_USDA=22.941
NC_035099.1	28278589	.	A	T	.	.	MAF_INRAE=21.053;MAF_USDA=12.353
NC_035099.1	28278699	.	T	G	.	.	MAF_USDA=6.557
NC_035099.1	28278779	.	A	G	.	.	MAF_INRAE=10.526
NC_035099.1	28278840	.	T	A	.	.	MAF_INRAE=1.667
NC_035099.1	28278990	.	A	T	.	.	MAF_USDA=8.333
NC_035099.1	28278991	.	A	T	.	.	MAF_USDA=8.333
NC_035099.1	28279047	.	C	T	.	.	MAF_INRAE=21.053;MAF_USDA=12.941
NC_035099.1	28279303	.	C	G	.	.	MAF_INRAE=21.053;MAF_USDA=8.235
NC_035099.1	28279308	.	C	T	.	.	MAF_INRAE=37.975;MAF_USDA=1.639
NC_035099.1	28279362	.	T	A	.	.	MAF_USDA=3.279
NC_035099.1	28279538	.	G	T	.	.	MAF_INRAE=21.053;MAF_USDA=7.647
NC_035099.1	28279652	.	T	C	.	.	MAF_INRAE=21.053;MAF_USDA=11.905
NC_035099.1	28279672	.	G	C	.	.	MAF_INRAE=38.608
NC_035099.1	28279703	.	C	T	.	.	MAF_INRAE=21.053;MAF_USDA=8.235
NC_035099.1	28279726	.	T	A	.	.	MAF_USDA=4.918
NC_035099.1	28279727	.	C	G	.	.	MAF_INRAE=21.053;MAF_USDA=8.235
NC_035099.1	28279825	.	A	G	.	.	MAF_INRAE=21.053;MAF_USDA=8.235
NC_035099.1	28279847	.	A	C	.	.	MAF_USDA=3.279
NC_035099.1	28279937	.	C	T	.	.	MAF_INRAE=37.342
NC_035099.1	28280041	.	G	T	.	.	MAF_INRAE=3.333;MAF_USDA=2.353
NC_035099.1	28280146	.	C	A	.	.	MAF_INRAE=44.937;MAF_USDA=12.941
NC_035099.1	28280154	.	C	T	.	.	MAF_INRAE=41.139;MAF_USDA=39.412
NC_035099.1	28280174	.	A	C	.	.	MAF_INRAE=5.263;MAF_USDA=6.471
NC_035099.1	28280221	.	A	T	.	.	MAF_USDA=5.294
NC_035099.1	28280352	.	T	G	.	.	MAF_INRAE=39.241;MAF_USDA=14.754
NC_035099.1	28280498	.	A	T	.	.	MAF_USDA=31.25
NC_035099.1	28280569	.	C	T	.	.	MAF_INRAE=21.053;MAF_USDA=7.647
NC_035099.1	28280576	.	T	A	.	.	MAF_USDA=3.279
NC_035099.1	28280618	.	A	G	.	.	MAF_INRAE=21.053;MAF_USDA=7.647
NC_035099.1	28280692	.	A	G	.	.	MAF_INRAE=21.053;MAF_USDA=14.754
NC_035099.1	28280781	.	T	G	.	.	MAF_INRAE=39.873;MAF_USDA=41.803
NC_035099.1	28280787	.	C	T	.	.	MAF_INRAE=39.873;MAF_USDA=44.262
NC_035099.1	28280800	.	G	T	.	.	MAF_INRAE=42.405;MAF_USDA=21.176
NC_035099.1	28280862	.	G	T	.	.	MAF_USDA=6.557
NC_035099.1	28280919	.	G	A	.	.	MAF_USDA=8.197
NC_035099.1	28281026	.	A	G	.	.	MAF_INRAE=44.937;MAF_USDA=31.176
NC_035099.1	28281083	.	C	T	.	.	MAF_USDA=1.639
NC_035099.1	28281348	.	A	C	.	.	MAF_INRAE=9.494;MAF_USDA=38.235
NC_035099.1	28281433	.	C	T	.	.	MAF_INRAE=37.975;MAF_USDA=27.049
NC_035099.1	28281477	.	C	T	.	.	MAF_INRAE=38.608;MAF_USDA=27.049
NC_035099.1	28281540	.	C	T	.	.	MAF_USDA=7.377
NC_035099.1	28281575	.	G	T	.	.	MAF_INRAE=2.5
NC_035099.1	28281595	.	A	G	.	.	MAF_INRAE=39.241;MAF_USDA=27.049
NC_035099.1	28281619	.	G	A	.	.	MAF_INRAE=39.241;MAF_USDA=27.869
NC_035099.1	28281647	.	T	C	.	.	MAF_INRAE=39.241;MAF_USDA=27.049
NC_035099.1	28281691	.	T	G	.	.	MAF_USDA=9.836
NC_035099.1	28281730	.	G	A	.	.	MAF_USDA=1.639
NC_035099.1	28281731	.	C	A	.	.	MAF_INRAE=21.053;MAF_USDA=7.647
NC_035099.1	28281847	.	T	C	.	.	MAF_INRAE=37.975;MAF_USDA=26.23
NC_035099.1	28282091	.	C	A	.	.	MAF_INRAE=2.5
NC_035099.1	28282113	.	G	A	.	.	MAF_INRAE=21.053;MAF_USDA=1.639
NC_035099.1	28282400	.	C	T	.	.	MAF_USDA=2.459
NC_035099.1	28282413	.	G	A	.	.	MAF_INRAE=40.506
NC_035099.1	28282434	.	A	G	.	.	MAF_INRAE=8.861;MAF_USDA=47.647
NC_035099.1	28282463	.	A	G	.	.	MAF_USDA=1.639
NC_035099.1	28282548	.	G	A	.	.	MAF_USDA=5.738
NC_035099.1	28282621	.	G	T	.	.	MAF_USDA=1.639
NC_035099.1	28282646	.	A	T	.	.	MAF_INRAE=46.203;MAF_USDA=21.765
NC_035099.1	28282660	.	A	T	.	.	MAF_USDA=18.235
NC_035099.1	28282667	.	A	G	.	.	MAF_INRAE=45.833;MAF_USDA=38.235
NC_035099.1	28282672	.	A	G	.	.	MAF_INRAE=47.5;MAF_USDA=41.176
NC_035099.1	28282681	.	C	G	.	.	MAF_USDA=5.882
NC_035099.1	28282692	.	G	A	.	.	MAF_INRAE=46.835;MAF_USDA=21.765
NC_035099.1	28282717	.	A	C	.	.	MAF_INRAE=38.608;MAF_USDA=27.049
NC_035099.1	28282732	.	T	G	.	.	MAF_INRAE=21.053;MAF_USDA=8.235
NC_035099.1	28282801	.	A	T	.	.	MAF_USDA=1.639
NC_035099.1	28282825	.	C	A	.	.	MAF_USDA=1.639
NC_035099.1	28282904	.	T	C	.	.	MAF_USDA=10.417
NC_035099.1	28282978	.	A	G	.	.	MAF_USDA=2.459
NC_035099.1	28282992	.	G	A	.	.	MAF_INRAE=39.241
NC_035099.1	28283001	.	T	C	.	.	MAF_INRAE=41.139;MAF_USDA=15.294
NC_035099.1	28283023	.	C	T	.	.	MAF_INRAE=39.873;MAF_USDA=20.0
NC_035099.1	28283040	.	C	T	.	.	MAF_USDA=2.941
NC_035099.1	28283078	.	C	T	.	.	MAF_USDA=8.197
NC_035099.1	28283127	.	G	T	.	.	MAF_INRAE=1.667
NC_035099.1	28283236	.	C	T	.	.	MAF_INRAE=41.139
NC_035099.1	28283270	.	A	G	.	.	MAF_INRAE=39.873;MAF_USDA=27.049
NC_035099.1	28283291	.	G	T	.	.	MAF_INRAE=44.937;MAF_USDA=21.765
NC_035099.1	28283295	.	G	T	.	.	MAF_INRAE=44.167;MAF_USDA=21.765
NC_035099.1	28283361	.	G	A	.	.	MAF_INRAE=3.797;MAF_USDA=2.353
NC_035099.1	28283364	.	T	C	.	.	MAF_INRAE=39.241;MAF_USDA=27.049
NC_035099.1	28283424	.	G	T	.	.	MAF_USDA=5.738
NC_035099.1	28283578	.	T	C	.	.	MAF_INRAE=37.975;MAF_USDA=27.869
NC_035099.1	28283639	.	A	C	.	.	MAF_INRAE=2.5
NC_035099.1	28283654	.	C	T	.	.	MAF_INRAE=1.667;MAF_USDA=10.417
NC_035099.1	28283672	.	A	G	.	.	MAF_INRAE=44.937;MAF_USDA=27.059
NC_035099.1	28283676	.	C	T	.	.	MAF_INRAE=46.667
NC_035099.1	28283807	.	T	G	.	.	MAF_USDA=7.377
NC_035099.1	28283898	.	C	A	.	.	MAF_INRAE=21.053;MAF_USDA=7.647
NC_035099.1	28283901	.	T	A	.	.	MAF_INRAE=39.241;MAF_USDA=27.869
NC_035099.1	28283936	.	T	C	.	.	MAF_USDA=7.377
NC_035099.1	28284119	.	C	G	.	.	MAF_USDA=2.459
NC_035099.1	28284186	.	T	A	.	.	MAF_INRAE=39.241;MAF_USDA=26.23
NC_035099.1	28284237	.	T	C	.	.	MAF_INRAE=39.241;MAF_USDA=26.23
NC_035099.1	28284302	.	G	A	.	.	MAF_INRAE=39.241;MAF_USDA=26.23
NC_035099.1	28284516	.	C	G	.	.	MAF_USDA=1.639
NC_035099.1	28284525	.	A	G	.	.	MAF_USDA=12.295
NC_035099.1	28284535	.	C	T	.	.	MAF_INRAE=1.667;MAF_USDA=10.417
NC_035099.1	28284545	.	G	A	.	.	MAF_USDA=2.459
NC_035099.1	28284606	.	C	A	.	.	MAF_INRAE=5.063;MAF_USDA=15.882
NC_035099.1	28284651	.	A	C	.	.	MAF_INRAE=5.263;MAF_USDA=24.118
NC_035099.1	28284669	.	C	T	.	.	MAF_INRAE=46.203;MAF_USDA=23.529
NC_035099.1	28284701	.	C	A	.	.	MAF_INRAE=38.608
NC_035099.1	28284705	.	C	T	.	.	MAF_INRAE=46.203;MAF_USDA=24.706
NC_035099.1	28284732	.	A	G	.	.	MAF_USDA=7.377
NC_035099.1	28284873	.	G	T	.	.	MAF_INRAE=36.709;MAF_USDA=27.049
NC_035099.1	28284884	.	T	A	.	.	MAF_INRAE=43.671;MAF_USDA=17.647
NC_035099.1	28284911	.	A	G	.	.	MAF_INRAE=21.053;MAF_USDA=7.647
NC_035099.1	28285040	.	C	T	.	.	MAF_USDA=7.059
NC_035099.1	28285182	.	C	T	.	.	MAF_INRAE=5.063;MAF_USDA=19.412
NC_035099.1	28285341	.	T	G	.	.	MAF_INRAE=39.241
NC_035099.1	28285345	.	T	G	.	.	MAF_INRAE=46.203;MAF_USDA=23.529
NC_035099.1	28285374	.	C	T	.	.	MAF_INRAE=21.053;MAF_USDA=7.647
NC_035099.1	28285415	.	T	G	.	.	MAF_USDA=2.941
NC_035099.1	28285476	.	G	A	.	.	MAF_USDA=4.098
NC_035099.1	28285498	.	A	G	.	.	MAF_USDA=7.377
NC_035099.1	28285505	.	T	C	.	.	MAF_INRAE=45.57;MAF_USDA=23.529
NC_035099.1	28285570	.	T	G	.	.	MAF_INRAE=2.532;MAF_USDA=18.235
NC_035099.1	28285586	.	A	G	.	.	MAF_USDA=16.667
NC_035099.1	28285587	.	C	T	.	.	MAF_USDA=5.294
NC_035099.1	28285626	.	A	T	.	.	MAF_INRAE=38.608;MAF_USDA=24.59
NC_035099.1	28285687	.	A	C	.	.	MAF_INRAE=21.053;MAF_USDA=7.059
NC_035099.1	28285699	.	G	A	.	.	MAF_INRAE=21.053;MAF_USDA=7.647
NC_035099.1	28285734	.	A	G	.	.	MAF_INRAE=5.263;MAF_USDA=4.118
NC_035099.1	28285970	.	C	A	.	.	MAF_INRAE=39.241;MAF_USDA=27.049
NC_035099.1	28285980	.	G	A	.	.	MAF_INRAE=5.263;MAF_USDA=13.529
NC_035099.1	28286004	.	T	C	.	.	MAF_INRAE=38.608;MAF_USDA=26.23
NC_035099.1	28286035	.	G	A	.	.	MAF_USDA=5.738
NC_035099.1	28286105	.	T	C	.	.	MAF_INRAE=39.241;MAF_USDA=23.529
NC_035099.1	28286137	.	C	T	.	.	MAF_INRAE=39.241;MAF_USDA=26.23
NC_035099.1	28286221	.	A	T	.	.	MAF_INRAE=37.975;MAF_USDA=25.41
NC_035099.1	28286335	.	A	T	.	.	MAF_INRAE=3.333;MAF_USDA=2.353
NC_035099.1	28286443	.	A	G	.	.	MAF_INRAE=5.263
NC_035099.1	28286456	.	C	T	.	.	MAF_INRAE=21.053;MAF_USDA=7.647
NC_035099.1	28286531	.	C	A	.	.	MAF_INRAE=6.962;MAF_USDA=23.529
NC_035099.1	28286533	.	T	A	.	.	MAF_USDA=3.279
NC_035099.1	28286620	.	T	A	.	.	MAF_USDA=9.836
NC_035099.1	28286686	.	A	C	.	.	MAF_INRAE=42.405;MAF_USDA=17.857
NC_035099.1	28286689	.	G	A	.	.	MAF_USDA=5.833
NC_035099.1	28286706	.	G	C	.	.	MAF_USDA=1.667
NC_035099.1	28286715	.	C	T	.	.	MAF_USDA=1.639
NC_035099.1	28286758	.	C	T	.	.	MAF_INRAE=39.241;MAF_USDA=27.869
NC_035099.1	28286768	.	T	C	.	.	MAF_USDA=8.197
NC_035099.1	28286769	.	T	C	.	.	MAF_USDA=8.197
NC_035099.1	28286832	.	C	A	.	.	MAF_USDA=7.377
NC_035099.1	28286898	.	G	T	.	.	MAF_INRAE=46.203;MAF_USDA=24.118
NC_035099.1	28286904	.	A	T	.	.	MAF_INRAE=39.241;MAF_USDA=27.869
NC_035099.1	28286962	.	T	C	.	.	MAF_INRAE=39.241;MAF_USDA=27.869
NC_035099.1	28286974	.	G	A	.	.	MAF_INRAE=6.962;MAF_USDA=24.118
NC_035099.1	28286987	.	C	T	.	.	MAF_INRAE=46.203;MAF_USDA=19.412
NC_035099.1	28287204	.	G	A	.	.	MAF_INRAE=39.241
NC_035099.1	28287286	.	G	A	.	.	MAF_USDA=4.918
NC_035099.1	28287452	.	A	C	.	.	MAF_INRAE=43.671;MAF_USDA=40.984
NC_035099.1	28287455	.	C	A	.	.	MAF_INRAE=45.0;MAF_USDA=27.049
NC_035099.1	28287499	.	A	G	.	.	MAF_INRAE=44.937;MAF_USDA=32.353
NC_035099.1	28287533	.	G	A	.	.	MAF_USDA=2.459
NC_035099.1	28287605	.	T	C	.	.	MAF_USDA=7.377
NC_035099.1	28287657	.	C	T	.	.	MAF_INRAE=1.667
NC_035099.1	28287665	.	C	T	.	.	MAF_INRAE=1.667
NC_035099.1	28287750	.	C	T	.	.	MAF_USDA=1.639
NC_035099.1	28287765	.	G	T	.	.	MAF_INRAE=44.937;MAF_USDA=27.059
NC_035099.1	28287768	.	G	A	.	.	MAF_USDA=1.639
NC_035099.1	28287860	.	T	A	.	.	MAF_INRAE=5.263;MAF_USDA=20.588
NC_035099.1	28287861	.	T	G	.	.	MAF_USDA=20.588
NC_035099.1	28287929	.	G	T	.	.	MAF_USDA=5.738
NC_035099.1	28287972	.	A	T	.	.	MAF_INRAE=5.263;MAF_USDA=14.706
NC_035099.1	28287977	.	G	C	.	.	MAF_INRAE=39.241;MAF_USDA=22.131
NC_035099.1	28288006	.	A	C	.	.	MAF_USDA=5.738
NC_035099.1	28288039	.	C	A	.	.	MAF_USDA=5.738
NC_035099.1	28288135	.	G	A	.	.	MAF_USDA=4.098
NC_035099.1	28288165	.	A	T	.	.	MAF_INRAE=42.405;MAF_USDA=17.647
NC_035099.1	28288180	.	G	A	.	.	MAF_USDA=5.738
NC_035099.1	28288210	.	A	C	.	.	MAF_USDA=5.738
NC_035099.1	28288211	.	C	A	.	.	MAF_USDA=5.738
NC_035099.1	28288249	.	G	T	.	.	MAF_USDA=1.639
NC_035099.1	28288260	.	A	T	.	.	MAF_INRAE=46.667;MAF_USDA=26.471
NC_035099.1	28288391	.	A	G	.	.	MAF_INRAE=46.835;MAF_USDA=49.412
NC_035099.1	28288492	.	G	T	.	.	MAF_INRAE=3.333
NC_035099.1	28288506	.	T	A	.	.	MAF_USDA=1.639
NC_035099.1	28288553	.	G	A	.	.	MAF_USDA=7.377
NC_035099.1	28288593	.	G	T	.	.	MAF_USDA=1.639
NC_035099.1	28288648	.	C	T	.	.	MAF_INRAE=44.937;MAF_USDA=28.235
NC_035099.1	28288712	.	G	A	.	.	MAF_USDA=1.639
NC_035099.1	28288715	.	T	C	.	.	MAF_INRAE=48.101;MAF_USDA=47.647
NC_035099.1	28288843	.	T	C	.	.	MAF_INRAE=37.975;MAF_USDA=24.59
NC_035099.1	28288871	.	G	A	.	.	MAF_USDA=4.098
NC_035099.1	28288888	.	A	G	.	.	MAF_INRAE=5.263;MAF_USDA=20.588
NC_035099.1	28288906	.	G	A	.	.	MAF_INRAE=5.063;MAF_USDA=17.059
NC_035099.1	28288931	.	T	C	.	.	MAF_INRAE=5.263;MAF_USDA=19.412
NC_035099.1	28289058	.	A	T	.	.	MAF_USDA=2.459
NC_035099.1	28289089	.	C	A	.	.	MAF_USDA=2.941
NC_035099.1	28289090	.	T	C	.	.	MAF_INRAE=42.105;MAF_USDA=29.412
NC_035099.1	28289135	.	A	C	.	.	MAF_INRAE=5.263;MAF_USDA=4.118
NC_035099.1	28289183	.	C	T	.	.	MAF_INRAE=3.797;MAF_USDA=6.471
NC_035099.1	28289214	.	G	C	.	.	MAF_INRAE=38.608;MAF_USDA=11.475
NC_035099.1	28289447	.	C	T	.	.	MAF_INRAE=44.304;MAF_USDA=10.417
NC_035099.1	28289513	.	G	A	.	.	MAF_USDA=3.279
NC_035099.1	28289537	.	A	G	.	.	MAF_INRAE=44.304;MAF_USDA=27.647
NC_035099.1	28289623	.	T	A	.	.	MAF_INRAE=2.5
NC_035099.1	28289661	.	C	A	.	.	MAF_USDA=1.639
NC_035099.1	28289665	.	A	G	.	.	MAF_USDA=6.557
NC_035099.1	28289829	.	C	T	.	.	MAF_USDA=9.836
NC_035099.1	28289952	.	G	A	.	.	MAF_USDA=1.639
NC_035099.1	28289959	.	G	T	.	.	MAF_INRAE=3.333
NC_035099.1	28289998	.	C	A	.	.	MAF_INRAE=21.053;MAF_USDA=7.647
NC_035099.1	28290132	.	C	A	.	.	MAF_USDA=9.836
NC_035099.1	28290241	.	T	C	.	.	MAF_INRAE=5.263;MAF_USDA=21.176
NC_035099.1	28290275	.	G	A	.	.	MAF_INRAE=46.203;MAF_USDA=48.824
NC_035099.1	28290284	.	T	C	.	.	MAF_INRAE=5.263;MAF_USDA=20.0
NC_035099.1	28290389	.	G	A	.	.	MAF_INRAE=5.263;MAF_USDA=20.0
NC_035099.1	28290436	.	G	A	.	.	MAF_INRAE=44.304;MAF_USDA=26.471
NC_035099.1	28290569	.	G	T	.	.	MAF_INRAE=21.053;MAF_USDA=7.059
NC_035099.1	28290646	.	T	A	.	.	MAF_INRAE=10.526
NC_035099.1	28290778	.	G	A	.	.	MAF_USDA=1.639
NC_035099.1	28290801	.	T	C	.	.	MAF_INRAE=43.038;MAF_USDA=25.294
NC_035099.1	28290856	.	A	C	.	.	MAF_INRAE=8.861;MAF_USDA=43.529
NC_035099.1	28290909	.	T	C	.	.	MAF_USDA=11.667
NC_035099.1	28290918	.	T	G	.	.	MAF_USDA=4.167
NC_035099.1	28290934	.	G	A	.	.	MAF_INRAE=5.263
NC_035099.1	28290984	.	G	A	.	.	MAF_USDA=2.459
NC_035099.1	28291013	.	G	A	.	.	MAF_INRAE=5.263
NC_035099.1	28291090	.	C	T	.	.	MAF_INRAE=47.468;MAF_USDA=47.647
NC_035099.1	28291192	.	A	T	.	.	MAF_USDA=4.918
NC_035099.1	28291400	.	C	T	.	.	MAF_INRAE=39.241
NC_035099.1	28291526	.	A	T	.	.	MAF_USDA=3.279
NC_035099.1	28291698	.	G	A	.	.	MAF_INRAE=5.263;MAF_USDA=29.167
NC_035099.1	28298219	.	C	T	.	.	MAF_USDA=8.696
NC_035099.1	28298246	.	A	G	.	.	MAF_USDA=6.25
NC_035099.1	28298262	.	G	A	.	.	MAF_USDA=2.41
NC_035099.1	28298436	.	A	G	.	.	MAF_INRAE=5.263;MAF_USDA=20.588
NC_035099.1	28298438	.	G	A	.	.	MAF_USDA=7.377
NC_035099.1	28298472	.	G	T	.	.	MAF_INRAE=44.937;MAF_USDA=27.059
NC_035099.1	28298579	.	G	A	.	.	MAF_USDA=5.738
NC_035099.1	28298599	.	G	A	.	.	MAF_USDA=6.557
NC_035099.1	28298649	.	G	A	.	.	MAF_USDA=7.377
NC_035099.1	28298734	.	G	A	.	.	MAF_INRAE=2.5
NC_035099.1	28298761	.	T	G	.	.	MAF_USDA=5.738
NC_035099.1	28298794	.	G	T	.	.	MAF_USDA=2.459
NC_035099.1	28298797	.	A	G	.	.	MAF_INRAE=43.671;MAF_USDA=27.059
NC_035099.1	28298832	.	T	C	.	.	MAF_INRAE=21.053;MAF_USDA=7.647
NC_035099.1	28298881	.	T	A	.	.	MAF_INRAE=21.053;MAF_USDA=7.647
NC_035099.1	28298886	.	G	C	.	.	MAF_INRAE=5.263;MAF_USDA=3.279
NC_035099.1	28298903	.	G	T	.	.	MAF_INRAE=48.333;MAF_USDA=49.412
NC_035099.1	28298906	.	C	T	.	.	MAF_USDA=9.016
NC_035099.1	28298917	.	G	A	.	.	MAF_INRAE=48.333;MAF_USDA=49.412
NC_035099.1	28298918	.	A	C	.	.	MAF_INRAE=48.333;MAF_USDA=49.412
NC_035099.1	28298924	.	G	C	.	.	MAF_USDA=1.639
NC_035099.1	28299039	.	G	A	.	.	MAF_USDA=16.667
NC_035099.1	28299057	.	G	A	.	.	MAF_INRAE=3.333;MAF_USDA=16.471
NC_035099.1	28299120	.	G	T	.	.	MAF_USDA=7.377
NC_035099.1	28299139	.	A	G	.	.	MAF_USDA=7.059
NC_035099.1	28299239	.	G	A	.	.	MAF_USDA=11.475
NC_035099.1	28299276	.	A	C	.	.	MAF_INRAE=5.263;MAF_USDA=21.429
NC_035099.1	28299337	.	A	G	.	.	MAF_USDA=4.167
NC_035099.1	28299501	.	G	A	.	.	MAF_USDA=1.639
NC_035099.1	28299534	.	C	T	.	.	MAF_INRAE=42.405;MAF_USDA=17.647
NC_035099.1	28299567	.	T	C	.	.	MAF_INRAE=44.937;MAF_USDA=27.059
NC_035099.1	28299590	.	C	T	.	.	MAF_USDA=3.529
NC_035099.1	28299622	.	T	A	.	.	MAF_INRAE=5.263;MAF_USDA=20.0
NC_035099.1	28299637	.	C	T	.	.	MAF_USDA=5.738
NC_035099.1	28299655	.	G	A	.	.	MAF_USDA=4.918
NC_035099.1	28299695	.	T	C	.	.	MAF_INRAE=21.053;MAF_USDA=7.647
NC_035099.1	28299742	.	G	A	.	.	MAF_INRAE=5.263;MAF_USDA=4.118
NC_035099.1	28299781	.	G	C	.	.	MAF_INRAE=5.263;MAF_USDA=29.167
NC_035099.1	28299819	.	G	A	.	.	MAF_INRAE=5.263;MAF_USDA=20.0
NC_035099.1	28299834	.	A	G	.	.	MAF_INRAE=5.263;MAF_USDA=20.588
NC_035099.1	28299994	.	C	A	.	.	MAF_USDA=7.377
NC_035099.1	28300009	.	G	T	.	.	MAF_INRAE=5.263;MAF_USDA=7.059
NC_035099.1	28300016	.	T	C	.	.	MAF_INRAE=3.333;MAF_USDA=2.353
NC_035099.1	28300103	.	G	A	.	.	MAF_USDA=4.098
NC_035099.1	28300108	.	C	A	.	.	MAF_USDA=4.918
NC_035099.1	28300227	.	A	C	.	.	MAF_USDA=45.833
NC_035099.1	28300228	.	G	A	.	.	MAF_INRAE=5.833;MAF_USDA=47.917
NC_035099.1	28300231	.	G	T	.	.	MAF_USDA=47.917
NC_035099.1	28300232	.	G	C	.	.	MAF_INRAE=5.833;MAF_USDA=47.917
NC_035099.1	28300246	.	A	T	.	.	MAF_USDA=4.167
NC_035099.1	28300248	.	T	A	.	.	MAF_USDA=4.167
NC_035099.1	28300271	.	G	C	.	.	MAF_INRAE=21.053;MAF_USDA=7.647
NC_035099.1	28300295	.	A	C	.	.	MAF_INRAE=44.937;MAF_USDA=28.824
NC_035099.1	28300296	.	G	A	.	.	MAF_INRAE=44.167;MAF_USDA=29.412
NC_035099.1	28300304	.	A	C	.	.	MAF_USDA=7.377
NC_035099.1	28300536	.	C	T	.	.	MAF_INRAE=47.468;MAF_USDA=46.471
NC_035099.1	28300646	.	G	T	.	.	MAF_INRAE=46.835;MAF_USDA=49.412
NC_035099.1	28300654	.	C	T	.	.	MAF_INRAE=6.962;MAF_USDA=22.353
NC_035099.1	28300669	.	T	C	.	.	MAF_INRAE=21.053;MAF_USDA=7.059
NC_035099.1	28300736	.	T	G	.	.	MAF_INRAE=44.304;MAF_USDA=38.235
NC_035099.1	28300836	.	C	T	.	.	MAF_INRAE=48.734;MAF_USDA=48.824
NC_035099.1	28300879	.	G	T	.	.	MAF_INRAE=6.962;MAF_USDA=22.353
NC_035099.1	28301070	.	C	T	.	.	MAF_INRAE=48.101;MAF_USDA=49.412
NC_035099.1	28301114	.	G	T	.	.	MAF_INRAE=48.101
NC_035099.1	28301178	.	G	A	.	.	MAF_USDA=6.557
NC_035099.1	28301181	.	C	A	.	.	MAF_USDA=5.738
NC_035099.1	28301226	.	T	G	.	.	MAF_INRAE=42.405;MAF_USDA=22.353
NC_035099.1	28301468	.	T	A	.	.	MAF_INRAE=42.405;MAF_USDA=22.353
NC_035099.1	28301513	.	C	A	.	.	MAF_INRAE=44.304;MAF_USDA=37.647
NC_035099.1	28301542	.	C	T	.	.	MAF_INRAE=21.053;MAF_USDA=6.557
NC_035099.1	28301571	.	G	C	.	.	MAF_USDA=5.294
NC_035099.1	28301693	.	T	A	.	.	MAF_USDA=4.167
NC_035099.1	28301697	.	T	C	.	.	MAF_USDA=4.167
NC_035099.1	28301707	.	G	A	.	.	MAF_USDA=4.167
NC_035099.1	28301756	.	G	T	.	.	MAF_USDA=50.0
NC_035099.1	28301773	.	C	T	.	.	MAF_USDA=4.167
NC_035099.1	28301779	.	A	T	.	.	MAF_USDA=4.167
NC_035099.1	28301857	.	A	C	.	.	MAF_USDA=41.667
NC_035099.1	28301896	.	T	A	.	.	MAF_USDA=47.917
NC_035099.1	28301972	.	A	T	.	.	MAF_USDA=6.25
NC_035099.1	28302062	.	G	A	.	.	MAF_USDA=6.25
NC_035099.1	28302119	.	C	T	.	.	MAF_USDA=41.667
NC_035099.1	28302120	.	T	G	.	.	MAF_USDA=41.667
NC_035099.1	28302156	.	G	A	.	.	MAF_USDA=39.583
NC_035099.1	28302215	.	A	G	.	.	MAF_USDA=31.25
NC_035099.1	28302273	.	G	A	.	.	MAF_USDA=50.0
NC_035099.1	28302399	.	A	C	.	.	MAF_USDA=45.833
NC_035099.1	28302465	.	C	T	.	.	MAF_USDA=4.918
NC_035099.1	28302482	.	G	A	.	.	MAF_USDA=5.738
NC_035099.1	28302579	.	G	T	.	.	MAF_USDA=13.934
NC_035099.1	28302632	.	T	C	.	.	MAF_INRAE=48.101;MAF_USDA=49.412
NC_035099.1	28302746	.	G	A	.	.	MAF_INRAE=46.203;MAF_USDA=41.176
NC_035099.1	28302759	.	G	T	.	.	MAF_INRAE=42.405;MAF_USDA=17.059
NC_035099.1	28302766	.	A	T	.	.	MAF_USDA=1.765
NC_035099.1	28302771	.	C	T	.	.	MAF_INRAE=3.797
NC_035099.1	28302802	.	G	A	.	.	MAF_USDA=7.377
NC_035099.1	28302823	.	G	T	.	.	MAF_USDA=7.377
NC_035099.1	28302865	.	C	A	.	.	MAF_INRAE=1.667
NC_035099.1	28302944	.	T	G	.	.	MAF_INRAE=42.405;MAF_USDA=17.647
NC_035099.1	28302982	.	C	T	.	.	MAF_USDA=1.639
NC_035099.1	28303030	.	G	A	.	.	MAF_INRAE=48.101;MAF_USDA=49.412
NC_035099.1	28303160	.	G	T	.	.	MAF_INRAE=21.053;MAF_USDA=7.647
NC_035099.1	28303204	.	C	T	.	.	MAF_INRAE=21.053;MAF_USDA=7.647
NC_035099.1	28303240	.	C	A	.	.	MAF_USDA=1.639
NC_035099.1	28303266	.	T	G	.	.	MAF_INRAE=46.203;MAF_USDA=42.353
NC_035099.1	28303311	.	C	T	.	.	MAF_INRAE=46.203;MAF_USDA=42.941
NC_035099.1	28303331	.	T	C	.	.	MAF_USDA=1.639
NC_035099.1	28303437	.	A	T	.	.	MAF_INRAE=43.038;MAF_USDA=18.235
NC_035099.1	28303447	.	G	T	.	.	MAF_INRAE=2.632
NC_035099.1	28303449	.	A	G	.	.	MAF_USDA=1.765
NC_035099.1	28303452	.	A	C	.	.	MAF_INRAE=44.304;MAF_USDA=42.941
NC_035099.1	28303465	.	T	C	.	.	MAF_INRAE=6.329;MAF_USDA=24.118
NC_035099.1	28303471	.	A	G	.	.	MAF_INRAE=6.962;MAF_USDA=21.176
NC_035099.1	28303474	.	T	C	.	.	MAF_INRAE=47.5;MAF_USDA=40.588
NC_035099.1	28303521	.	G	C	.	.	MAF_USDA=12.5
NC_035099.1	28303535	.	G	A	.	.	MAF_USDA=6.557
NC_035099.1	28303540	.	T	C	.	.	MAF_USDA=16.667
NC_035099.1	28303544	.	A	G	.	.	MAF_USDA=3.279
NC_035099.1	28303559	.	G	T	.	.	MAF_USDA=7.377
NC_035099.1	28303606	.	A	G	.	.	MAF_INRAE=2.632
NC_035099.1	28303609	.	A	C	.	.	MAF_USDA=5.738
NC_035099.1	28303616	.	C	A	.	.	MAF_INRAE=1.667
NC_035099.1	28303665	.	G	T	.	.	MAF_USDA=16.667
NC_035099.1	28303669	.	G	A	.	.	MAF_INRAE=10.526
NC_035099.1	28303679	.	C	A	.	.	MAF_USDA=1.176
NC_035099.1	28303706	.	G	T	.	.	MAF_USDA=43.75
NC_035099.1	28303742	.	G	T	.	.	MAF_INRAE=36.842;MAF_USDA=22.024
NC_035099.1	28303767	.	C	T	.	.	MAF_INRAE=3.797;MAF_USDA=5.952
NC_035099.1	28303784	.	C	A	.	.	MAF_INRAE=36.709
NC_035099.1	28303831	.	C	A	.	.	MAF_USDA=2.459
NC_035099.1	28303862	.	G	A	.	.	MAF_INRAE=6.962;MAF_USDA=23.529
NC_035099.1	28303898	.	G	T	.	.	MAF_INRAE=21.053;MAF_USDA=7.647
NC_035099.1	28303926	.	C	G	.	.	MAF_USDA=2.459
NC_035099.1	28303957	.	G	A	.	.	MAF_USDA=12.295
NC_035099.1	28303960	.	G	A	.	.	MAF_INRAE=45.57;MAF_USDA=42.941
NC_035099.1	28303982	.	G	C	.	.	MAF_INRAE=21.053;MAF_USDA=7.647
NC_035099.1	28304039	.	A	C	.	.	MAF_USDA=13.934
NC_035099.1	28304051	.	T	G	.	.	MAF_USDA=2.459
NC_035099.1	28304115	.	G	A	.	.	MAF_USDA=3.529
NC_035099.1	28304123	.	T	C	.	.	MAF_INRAE=48.734;MAF_USDA=49.412
NC_035099.1	28304147	.	C	T	.	.	MAF_USDA=7.377
NC_035099.1	28304148	.	A	G	.	.	MAF_USDA=7.377
NC_035099.1	28304174	.	C	T	.	.	MAF_INRAE=45.57;MAF_USDA=44.118
NC_035099.1	28304264	.	A	G	.	.	MAF_INRAE=3.797;MAF_USDA=5.294
NC_035099.1	28304344	.	T	C	.	.	MAF_USDA=4.098
NC_035099.1	28304464	.	T	G	.	.	MAF_INRAE=2.5
NC_035099.1	28304465	.	G	T	.	.	MAF_INRAE=2.5
NC_035099.1	28304521	.	G	A	.	.	MAF_USDA=13.934
NC_035099.1	28304750	.	G	C	.	.	MAF_USDA=2.941
NC_035099.1	28304788	.	T	C	.	.	MAF_INRAE=48.734;MAF_USDA=41.176
NC_035099.1	28304790	.	A	G	.	.	MAF_INRAE=48.333;MAF_USDA=42.941
NC_035099.1	28304819	.	A	G	.	.	MAF_INRAE=48.734;MAF_USDA=38.824
NC_035099.1	28304835	.	T	G	.	.	MAF_USDA=2.459
NC_035099.1	28304896	.	A	T	.	.	MAF_INRAE=46.203;MAF_USDA=41.765
NC_035099.1	28304938	.	C	T	.	.	MAF_INRAE=46.203;MAF_USDA=42.353
NC_035099.1	28305009	.	C	T	.	.	MAF_INRAE=46.203;MAF_USDA=47.917
NC_035099.1	28305034	.	G	A	.	.	MAF_USDA=1.639
NC_035099.1	28305067	.	T	G	.	.	MAF_INRAE=45.57;MAF_USDA=43.529
NC_035099.1	28305089	.	A	T	.	.	MAF_USDA=2.459
NC_035099.1	28305121	.	T	C	.	.	MAF_USDA=5.294
NC_035099.1	28305125	.	C	A	.	.	MAF_INRAE=48.734;MAF_USDA=48.824
NC_035099.1	28305211	.	T	C	.	.	MAF_INRAE=44.937;MAF_USDA=42.941
NC_035099.1	28305296	.	A	C	.	.	MAF_INRAE=45.57;MAF_USDA=42.941
NC_035099.1	28305298	.	A	G	.	.	MAF_USDA=2.459
NC_035099.1	28305362	.	T	C	.	.	MAF_INRAE=48.101;MAF_USDA=39.412
NC_035099.1	28305363	.	G	A	.	.	MAF_USDA=1.639
NC_035099.1	28305380	.	G	T	.	.	MAF_INRAE=46.203;MAF_USDA=42.353
NC_035099.1	28305388	.	T	C	.	.	MAF_INRAE=44.304;MAF_USDA=32.941
NC_035099.1	28305413	.	G	T	.	.	MAF_INRAE=23.418;MAF_USDA=1.639
NC_035099.1	28305454	.	T	C	.	.	MAF_USDA=17.213
NC_035099.1	28305497	.	A	T	.	.	MAF_INRAE=46.203;MAF_USDA=41.765
NC_035099.1	28305500	.	T	C	.	.	MAF_USDA=14.754
NC_035099.1	28305506	.	T	A	.	.	MAF_USDA=4.918
NC_035099.1	28305541	.	G	A	.	.	MAF_USDA=5.738
NC_035099.1	28305557	.	C	T	.	.	MAF_INRAE=21.053;MAF_USDA=7.647
NC_035099.1	28305570	.	G	A	.	.	MAF_USDA=5.738
NC_035099.1	28305611	.	C	T	.	.	MAF_USDA=2.459
NC_035099.1	28305612	.	G	T	.	.	MAF_INRAE=5.063;MAF_USDA=15.882
NC_035099.1	28305645	.	A	C	.	.	MAF_INRAE=21.053;MAF_USDA=7.647
NC_035099.1	28305690	.	T	C	.	.	MAF_INRAE=46.203;MAF_USDA=43.529
NC_035099.1	28305747	.	T	G	.	.	MAF_INRAE=46.203;MAF_USDA=44.706
NC_035099.1	28305768	.	A	G	.	.	MAF_USDA=7.377
NC_035099.1	28305831	.	T	C	.	.	MAF_INRAE=42.405;MAF_USDA=19.412
NC_035099.1	28305853	.	C	G	.	.	MAF_INRAE=46.203;MAF_USDA=43.529
NC_035099.1	28305939	.	C	T	.	.	MAF_INRAE=39.241;MAF_USDA=22.131
NC_035099.1	28305954	.	C	T	.	.	MAF_USDA=6.557
NC_035099.1	28306093	.	T	A	.	.	MAF_USDA=5.738
NC_035099.1	28306109	.	T	G	.	.	MAF_INRAE=38.608
NC_035099.1	28306323	.	A	C	.	.	MAF_USDA=3.279
NC_035099.1	28306436	.	A	G	.	.	MAF_INRAE=21.053;MAF_USDA=7.647
NC_035099.1	28306457	.	A	C	.	.	MAF_INRAE=6.962;MAF_USDA=26.471
NC_035099.1	28306706	.	G	A	.	.	MAF_USDA=1.639
NC_035099.1	28306719	.	T	G	.	.	MAF_INRAE=2.5
NC_035099.1	28306728	.	G	A	.	.	MAF_USDA=5.738
NC_035099.1	28306781	.	T	C	.	.	MAF_USDA=2.941
NC_035099.1	28306791	.	A	G	.	.	MAF_INRAE=47.468;MAF_USDA=39.412
NC_035099.1	28307023	.	C	A	.	.	MAF_INRAE=49.367;MAF_USDA=37.647
NC_035099.1	28307070	.	T	A	.	.	MAF_INRAE=8.861;MAF_USDA=22.353
NC_035099.1	28307194	.	G	T	.	.	MAF_USDA=4.098
NC_035099.1	28307251	.	A	T	.	.	MAF_INRAE=5.833
NC_035099.1	28307335	.	A	T	.	.	MAF_USDA=1.639
NC_035099.1	28307455	.	T	C	.	.	MAF_USDA=3.279
NC_035099.1	28307509	.	G	T	.	.	MAF_INRAE=44.937;MAF_USDA=33.529
NC_035099.1	28307554	.	G	A	.	.	MAF_INRAE=3.797;MAF_USDA=5.882
NC_035099.1	28307571	.	G	T	.	.	MAF_USDA=5.738
NC_035099.1	28307800	.	C	G	.	.	MAF_USDA=1.639
NC_035099.1	28307879	.	G	T	.	.	MAF_INRAE=5.263;MAF_USDA=9.412
NC_035099.1	28307916	.	C	G	.	.	MAF_INRAE=39.241;MAF_USDA=11.176
NC_035099.1	28307924	.	T	C	.	.	MAF_USDA=20.0
NC_035099.1	28307931	.	T	A	.	.	MAF_USDA=8.197
NC_035099.1	28307958	.	G	T	.	.	MAF_USDA=7.377
NC_035099.1	28307967	.	G	A	.	.	MAF_INRAE=12.025;MAF_USDA=47.647
NC_035099.1	28307970	.	G	C	.	.	MAF_USDA=2.353
NC_035099.1	28308122	.	T	C	.	.	MAF_USDA=7.377
NC_035099.1	28308123	.	T	A	.	.	MAF_USDA=7.377
NC_035099.1	28308125	.	G	C	.	.	MAF_USDA=7.377
NC_035099.1	28308127	.	A	C	.	.	MAF_USDA=1.639
NC_035099.1	28308197	.	C	T	.	.	MAF_INRAE=21.053;MAF_USDA=7.647
NC_035099.1	28308260	.	T	G	.	.	MAF_USDA=2.459
NC_035099.1	28308265	.	C	A	.	.	MAF_USDA=4.098
NC_035099.1	28308395	.	G	A	.	.	MAF_USDA=4.098
NC_035099.1	28308406	.	T	G	.	.	MAF_INRAE=5.263;MAF_USDA=32.353
NC_035099.1	28308434	.	T	A	.	.	MAF_INRAE=15.823;MAF_USDA=23.214
NC_035099.1	28308458	.	G	A	.	.	MAF_INRAE=5.263;MAF_USDA=29.412
NC_035099.1	28308495	.	G	A	.	.	MAF_INRAE=17.5;MAF_USDA=11.176
NC_035099.1	28308511	.	T	C	.	.	MAF_USDA=1.765
NC_035099.1	28308552	.	T	A	.	.	MAF_USDA=2.459
NC_035099.1	28308572	.	T	G	.	.	MAF_INRAE=16.456;MAF_USDA=23.214
NC_035099.1	28308680	.	T	C	.	.	MAF_USDA=3.279
NC_035099.1	28308784	.	A	G	.	.	MAF_INRAE=14.557;MAF_USDA=38.235
NC_035099.1	28308946	.	C	A	.	.	MAF_USDA=2.083
NC_035099.1	28309263	.	G	C	.	.	MAF_INRAE=5.263;MAF_USDA=30.0
NC_035099.1	28309399	.	T	C	.	.	MAF_USDA=2.083
NC_035099.1	28309413	.	G	C	.	.	MAF_INRAE=21.053;MAF_USDA=7.059
NC_035099.1	28309524	.	C	T	.	.	MAF_INRAE=5.263;MAF_USDA=3.279
NC_035099.1	28309543	.	C	G	.	.	MAF_USDA=2.941
NC_035099.1	28309641	.	T	G	.	.	MAF_USDA=1.765
NC_035099.1	28309660	.	C	A	.	.	MAF_USDA=3.279
NC_035099.1	28309723	.	T	G	.	.	MAF_USDA=13.934
NC_035099.1	28309793	.	A	G	.	.	MAF_USDA=11.765
NC_035099.1	28309794	.	C	A	.	.	MAF_USDA=4.098
NC_035099.1	28309902	.	G	C	.	.	MAF_INRAE=21.053;MAF_USDA=10.588
NC_035099.1	28310184	.	A	C	.	.	MAF_USDA=9.836
NC_035099.1	28310246	.	G	A	.	.	MAF_INRAE=39.241
NC_035099.1	28310267	.	C	G	.	.	MAF_INRAE=9.494;MAF_USDA=33.529
NC_035099.1	28310287	.	G	T	.	.	MAF_USDA=2.459
NC_035099.1	28310352	.	T	C	.	.	MAF_INRAE=39.241
NC_035099.1	28310365	.	A	C	.	.	MAF_INRAE=1.667
NC_035099.1	28310457	.	T	A	.	.	MAF_USDA=1.639
NC_035099.1	28310477	.	C	T	.	.	MAF_INRAE=21.053;MAF_USDA=7.647
NC_035099.1	28310632	.	C	G	.	.	MAF_INRAE=5.263;MAF_USDA=15.882
NC_035099.1	28310637	.	A	G	.	.	MAF_USDA=4.098
NC_035099.1	28310652	.	C	T	.	.	MAF_INRAE=14.557;MAF_USDA=23.529
NC_035099.1	28310668	.	G	A	.	.	MAF_INRAE=1.667
NC_035099.1	28310890	.	T	C	.	.	MAF_INRAE=1.667
NC_035099.1	28310926	.	G	A	.	.	MAF_INRAE=5.263;MAF_USDA=3.279
NC_035099.1	28311050	.	G	A	.	.	MAF_USDA=3.279
NC_035099.1	28311067	.	T	G	.	.	MAF_USDA=2.459
NC_035099.1	28311085	.	A	G	.	.	MAF_USDA=1.639
NC_035099.1	28311228	.	A	C	.	.	MAF_USDA=1.639
NC_035099.1	28311289	.	G	T	.	.	MAF_USDA=1.639
NC_035099.1	28311332	.	C	T	.	.	MAF_USDA=4.098
NC_035099.1	28311349	.	G	T	.	.	MAF_USDA=2.459
NC_035099.1	28311392	.	C	A	.	.	MAF_USDA=2.459
NC_035099.1	28311443	.	G	A	.	.	MAF_USDA=1.765
NC_035099.1	28311492	.	C	T	.	.	MAF_USDA=1.639
NC_035099.1	28311523	.	G	T	.	.	MAF_USDA=3.012
NC_035099.1	28311569	.	A	T	.	.	MAF_USDA=1.695
NC_035099.1	28311587	.	G	A	.	.	MAF_USDA=1.695
NC_035099.1	28311596	.	G	A	.	.	MAF_USDA=5.932
NC_035099.1	28311694	.	G	T	.	.	MAF_USDA=23.171
NC_035099.1	28311878	.	T	G	.	.	MAF_INRAE=42.405;MAF_USDA=16.471
NC_035099.1	28311902	.	A	C	.	.	MAF_USDA=1.639
NC_035099.1	28311927	.	A	T	.	.	MAF_USDA=1.695
NC_035099.1	28311996	.	C	T	.	.	MAF_INRAE=5.696;MAF_USDA=30.0
NC_035099.1	28312007	.	C	A	.	.	MAF_USDA=1.765
NC_035099.1	28312018	.	T	C	.	.	MAF_INRAE=10.526;MAF_USDA=30.588
NC_035099.1	28312046	.	A	G	.	.	MAF_USDA=3.279
NC_035099.1	28312170	.	A	T	.	.	MAF_INRAE=1.667
NC_035099.1	28312280	.	A	C	.	.	MAF_USDA=1.639
NC_035099.1	28312384	.	C	T	.	.	MAF_INRAE=1.667
NC_035099.1	28312511	.	T	C	.	.	MAF_USDA=3.279
NC_035099.1	28312585	.	A	C	.	.	MAF_INRAE=17.089;MAF_USDA=22.941
NC_035099.1	28312594	.	G	A	.	.	MAF_INRAE=5.833;MAF_USDA=1.765
NC_035099.1	28312635	.	G	A	.	.	MAF_USDA=4.098
NC_035099.1	28312739	.	A	T	.	.	MAF_INRAE=3.333
NC_035099.1	28312940	.	G	A	.	.	MAF_USDA=4.098
NC_035099.1	28312952	.	T	C	.	.	MAF_USDA=14.754
NC_035099.1	28313036	.	T	C	.	.	MAF_USDA=4.167
NC_035099.1	28313285	.	G	A	.	.	MAF_USDA=1.639
NC_035099.1	28313438	.	A	G	.	.	MAF_INRAE=11.392;MAF_USDA=47.059
NC_035099.1	28313467	.	T	C	.	.	MAF_INRAE=11.392;MAF_USDA=48.235
NC_035099.1	28313779	.	C	A	.	.	MAF_USDA=2.459
NC_035099.1	28313827	.	C	T	.	.	MAF_INRAE=10.526;MAF_USDA=12.941
NC_035099.1	28313988	.	T	C	.	.	MAF_USDA=1.639
NC_035099.1	28314002	.	G	T,A	.	.	MAF_INRAE=2.5;MAF_USDA=4.098
NC_035099.1	28314034	.	T	A	.	.	MAF_INRAE=2.5
NC_035099.1	28314077	.	G	T	.	.	MAF_INRAE=5.263
NC_035099.1	28314125	.	C	T	.	.	MAF_INRAE=1.667;MAF_USDA=1.639
NC_035099.1	28314126	.	G	A	.	.	MAF_INRAE=1.667
NC_035099.1	28314134	.	C	T	.	.	MAF_USDA=1.639
NC_035099.1	28314251	.	G	A	.	.	MAF_USDA=3.279
NC_035099.1	28314344	.	C	T	.	.	MAF_USDA=4.098
NC_035099.1	28314382	.	C	T	.	.	MAF_USDA=1.639
NC_035099.1	28314458	.	C	A	.	.	MAF_INRAE=5.263;MAF_USDA=10.0
NC_035099.1	28314566	.	T	C	.	.	MAF_INRAE=1.667
NC_035099.1	28314604	.	A	G	.	.	MAF_USDA=9.836
NC_035099.1	28314731	.	C	A	.	.	MAF_USDA=3.614
NC_035099.1	28314763	.	G	A	.	.	MAF_USDA=4.545
NC_035099.1	28314781	.	G	A	.	.	MAF_USDA=4.098
NC_035099.1	28315112	.	C	G	.	.	MAF_USDA=1.639
NC_035099.1	28315214	.	G	A	.	.	MAF_INRAE=5.833;MAF_USDA=30.723
NC_035099.1	28315416	.	C	G	.	.	MAF_INRAE=1.667
NC_035099.1	28315439	.	A	G	.	.	MAF_INRAE=2.5;MAF_USDA=41.463
NC_035099.1	28315820	.	A	T	.	.	MAF_USDA=1.786
NC_035099.1	28315935	.	C	G	.	.	MAF_USDA=3.571
NC_035099.1	28315936	.	A	C	.	.	MAF_USDA=19.048
NC_035099.1	28315990	.	T	C	.	.	MAF_USDA=1.639
NC_035099.1	28315999	.	A	T	.	.	MAF_USDA=4.918
NC_035099.1	28316030	.	C	T	.	.	MAF_USDA=4.167
NC_035099.1	28316076	.	G	A	.	.	MAF_USDA=9.016
NC_035099.1	28316136	.	A	G	.	.	MAF_INRAE=8.333;MAF_USDA=26.786
NC_035099.1	28316155	.	T	A	.	.	MAF_INRAE=5.833;MAF_USDA=2.381
NC_035099.1	28316166	.	G	T	.	.	MAF_USDA=2.976
NC_035099.1	28316248	.	A	T	.	.	MAF_INRAE=1.667;MAF_USDA=3.279
NC_035099.1	28316360	.	C	T	.	.	MAF_INRAE=5.263
NC_035099.1	28316378	.	C	T	.	.	MAF_USDA=1.639
NC_035099.1	28316398	.	A	G	.	.	MAF_INRAE=10.526;MAF_USDA=12.353
NC_035099.1	28316483	.	G	T	.	.	MAF_INRAE=1.667
NC_035099.1	28316501	.	A	G	.	.	MAF_USDA=3.279
NC_035099.1	28316506	.	C	T	.	.	MAF_INRAE=2.5
NC_035099.1	28316507	.	G	A	.	.	MAF_INRAE=17.089;MAF_USDA=22.941
NC_035099.1	28316558	.	C	G	.	.	MAF_USDA=2.459
NC_035099.1	28316617	.	T	A	.	.	MAF_USDA=2.941
NC_035099.1	28316698	.	C	T	.	.	MAF_USDA=3.279
NC_035099.1	28316909	.	A	G	.	.	MAF_USDA=20.455
NC_035099.1	28319007	.	C	T	.	.	MAF_USDA=5.294
NC_035099.1	28319008	.	A	G	.	.	MAF_USDA=5.882
NC_035099.1	28319027	.	C	A	.	.	MAF_USDA=4.098
NC_035099.1	28319064	.	G	T	.	.	MAF_INRAE=42.105;MAF_USDA=43.478
NC_035099.1	28319075	.	C	A	.	.	MAF_USDA=1.667
NC_035099.1	28319120	.	G	A	.	.	MAF_USDA=2.976
NC_035099.1	28319148	.	C	T	.	.	MAF_INRAE=1.667;MAF_USDA=2.5
NC_035099.1	28319167	.	A	C	.	.	MAF_USDA=4.098
NC_035099.1	28319181	.	A	C	.	.	MAF_INRAE=1.667;MAF_USDA=1.639
NC_035099.1	28319214	.	G	T	.	.	MAF_INRAE=1.667
NC_035099.1	28319217	.	C	G	.	.	MAF_INRAE=1.667;MAF_USDA=1.639
NC_035099.1	28319231	.	G	T	.	.	MAF_INRAE=17.089;MAF_USDA=21.765
NC_035099.1	28319261	.	T	A	.	.	MAF_USDA=4.167
NC_035099.1	28319271	.	G	A	.	.	MAF_INRAE=5.263;MAF_USDA=10.119
NC_035099.1	28319276	.	C	G	.	.	MAF_INRAE=17.722;MAF_USDA=23.214
NC_035099.1	28319278	.	G	A	.	.	MAF_INRAE=10.0;MAF_USDA=23.214
NC_035099.1	28319331	.	C	A	.	.	MAF_INRAE=17.089;MAF_USDA=20.833
NC_035099.1	28319365	.	C	T	.	.	MAF_INRAE=38.608
NC_035099.1	28319375	.	G	T	.	.	MAF_USDA=4.098
NC_035099.1	28319443	.	G	A	.	.	MAF_INRAE=1.667
NC_035099.1	28319533	.	C	T	.	.	MAF_USDA=1.639
NC_035099.1	28319540	.	C	T	.	.	MAF_INRAE=21.053;MAF_USDA=10.417
NC_035099.1	28319543	.	C	T	.	.	MAF_USDA=1.639
NC_035099.1	28319548	.	C	T	.	.	MAF_INRAE=21.053;MAF_USDA=10.417
NC_035099.1	28319574	.	C	A	.	.	MAF_USDA=2.5
NC_035099.1	28319599	.	C	A	.	.	MAF_INRAE=1.667
NC_035099.1	28319648	.	T	C	.	.	MAF_INRAE=5.833;MAF_USDA=29.412
NC_035099.1	28319668	.	A	G	.	.	MAF_USDA=2.941
NC_035099.1	28319710	.	G	A	.	.	MAF_INRAE=21.053;MAF_USDA=7.647
NC_035099.1	28319770	.	G	C	.	.	MAF_USDA=1.765
NC_035099.1	28319772	.	C	G	.	.	MAF_USDA=1.765
NC_035099.1	28319774	.	C	G	.	.	MAF_USDA=3.279
NC_035099.1	28319812	.	A	T	.	.	MAF_USDA=4.098
NC_035099.1	28319907	.	G	A	.	.	MAF_USDA=2.941
NC_035099.1	28319929	.	G	A	.	.	MAF_USDA=4.918
NC_035099.1	28320092	.	G	T	.	.	MAF_USDA=3.529
NC_035099.1	28320099	.	C	G	.	.	MAF_USDA=2.459
NC_035099.1	28320148	.	A	G	.	.	MAF_INRAE=1.667
NC_035099.1	28320163	.	A	T	.	.	MAF_INRAE=1.667
NC_035099.1	28320198	.	A	G	.	.	MAF_INRAE=1.667;MAF_USDA=2.459
NC_035099.1	28320217	.	C	A	.	.	MAF_USDA=4.098
NC_035099.1	28320219	.	C	A	.	.	MAF_USDA=1.639
NC_035099.1	28320234	.	T	G	.	.	MAF_USDA=6.557
NC_035099.1	28320298	.	T	C	.	.	MAF_INRAE=5.263;MAF_USDA=16.471
NC_035099.1	28320299	.	A	T	.	.	MAF_INRAE=21.053;MAF_USDA=7.647
NC_035099.1	28320300	.	C	A	.	.	MAF_USDA=7.647
NC_035099.1	28320332	.	A	T	.	.	MAF_USDA=2.941
NC_035099.1	28320333	.	C	T	.	.	MAF_USDA=4.167
NC_035099.1	28320355	.	T	G	.	.	MAF_INRAE=5.263
NC_035099.1	28320375	.	C	T	.	.	MAF_INRAE=5.263
NC_035099.1	28320408	.	C	T	.	.	MAF_INRAE=1.667;MAF_USDA=2.459
NC_035099.1	28320412	.	C	G	.	.	MAF_USDA=3.529
NC_035099.1	28320418	.	A	T	.	.	MAF_USDA=3.279
NC_035099.1	28320448	.	T	C	.	.	MAF_USDA=3.333
NC_035099.1	28320559	.	A	C	.	.	MAF_INRAE=2.5
NC_035099.1	28320560	.	T	A	.	.	MAF_INRAE=1.667
NC_035099.1	28320562	.	T	A	.	.	MAF_INRAE=3.333
NC_035099.1	28320563	.	T	G	.	.	MAF_INRAE=8.333
NC_035099.1	28320589	.	A	T	.	.	MAF_USDA=1.639
NC_035099.1	28320635	.	G	A	.	.	MAF_USDA=17.213
NC_035099.1	28320672	.	C	T	.	.	MAF_INRAE=21.053;MAF_USDA=8.235
NC_035099.1	28320738	.	C	A	.	.	MAF_INRAE=1.667
NC_035099.1	28320769	.	A	C	.	.	MAF_INRAE=1.667
NC_035099.1	28320833	.	G	T	.	.	MAF_INRAE=1.667
NC_035099.1	28320862	.	T	G	.	.	MAF_INRAE=5.263
NC_035099.1	28320942	.	C	T	.	.	MAF_USDA=1.639
NC_035099.1	28320971	.	A	T	.	.	MAF_USDA=2.459
NC_035099.1	28320972	.	A	G	.	.	MAF_USDA=2.459
NC_035099.1	28320973	.	T	C	.	.	MAF_USDA=2.459
NC_035099.1	28320975	.	T	G	.	.	MAF_INRAE=1.667;MAF_USDA=2.459
NC_035099.1	28320989	.	C	T	.	.	MAF_USDA=17.213
NC_035099.1	28320992	.	C	A	.	.	MAF_INRAE=1.667;MAF_USDA=2.459
NC_035099.1	28320994	.	G	A	.	.	MAF_INRAE=1.667;MAF_USDA=2.459
NC_035099.1	28320996	.	A	T	.	.	MAF_INRAE=1.667;MAF_USDA=2.459
NC_035099.1	28321038	.	T	G	.	.	MAF_INRAE=1.667;MAF_USDA=1.639
NC_035099.1	28321099	.	C	A	.	.	MAF_INRAE=21.053;MAF_USDA=7.647
NC_035099.1	28321118	.	C	T	.	.	MAF_INRAE=1.667;MAF_USDA=2.459
NC_035099.1	28321120	.	C	T	.	.	MAF_INRAE=1.667;MAF_USDA=1.639
NC_035099.1	28321121	.	T	A	.	.	MAF_INRAE=1.667;MAF_USDA=1.639
NC_035099.1	28321123	.	G	T	.	.	MAF_INRAE=1.667;MAF_USDA=1.639
NC_035099.1	28321176	.	C	A	.	.	MAF_INRAE=1.667;MAF_USDA=1.639
NC_035099.1	28321183	.	T	G	.	.	MAF_INRAE=1.667
NC_035099.1	28321229	.	C	G	.	.	MAF_INRAE=1.667
NC_035099.1	28321302	.	G	T	.	.	MAF_INRAE=21.053;MAF_USDA=7.647
NC_035099.1	28321310	.	A	C	.	.	MAF_INRAE=1.667;MAF_USDA=2.459
NC_035099.1	28321520	.	C	T	.	.	MAF_INRAE=5.263;MAF_USDA=6.557
NC_035099.1	28321552	.	C	A	.	.	MAF_INRAE=1.667;MAF_USDA=2.459
NC_035099.1	28321684	.	T	C	.	.	MAF_INRAE=1.667;MAF_USDA=1.639
NC_035099.1	28321765	.	A	G	.	.	MAF_INRAE=1.667;MAF_USDA=2.459
NC_035099.1	28321841	.	A	C	.	.	MAF_INRAE=1.667;MAF_USDA=2.459
NC_035099.1	28321860	.	C	T	.	.	MAF_INRAE=1.667;MAF_USDA=2.459
NC_035099.1	28321924	.	G	A	.	.	MAF_USDA=1.639
NC_035099.1	28321938	.	G	T	.	.	MAF_USDA=5.738
NC_035099.1	28322036	.	G	T	.	.	MAF_USDA=3.279
NC_035099.1	28322099	.	C	A	.	.	MAF_INRAE=1.667;MAF_USDA=2.459
NC_035099.1	28322143	.	C	T	.	.	MAF_INRAE=7.595;MAF_USDA=12.353
NC_035099.1	28322180	.	T	A	.	.	MAF_INRAE=38.608
NC_035099.1	28322181	.	T	G	.	.	MAF_INRAE=1.667
NC_035099.1	28322207	.	G	T	.	.	MAF_INRAE=1.667;MAF_USDA=10.417
NC_035099.1	28322226	.	T	A	.	.	MAF_INRAE=1.667
NC_035099.1	28322299	.	T	C	.	.	MAF_INRAE=8.228;MAF_USDA=12.353
NC_035099.1	28322305	.	T	C	.	.	MAF_USDA=3.279
NC_035099.1	28322355	.	A	G	.	.	MAF_USDA=2.459
NC_035099.1	28322365	.	G	T	.	.	MAF_USDA=17.213
NC_035099.1	28322392	.	C	G	.	.	MAF_INRAE=21.053;MAF_USDA=7.647
NC_035099.1	28322647	.	A	G	.	.	MAF_USDA=4.918
NC_035099.1	28322663	.	T	G	.	.	MAF_USDA=15.574
NC_035099.1	28322721	.	G	A	.	.	MAF_USDA=4.098
NC_035099.1	28322722	.	T	C	.	.	MAF_INRAE=6.962;MAF_USDA=18.235
NC_035099.1	28322754	.	T	G	.	.	MAF_USDA=4.098
NC_035099.1	28322767	.	A	C	.	.	MAF_INRAE=10.127;MAF_USDA=30.588
NC_035099.1	28322823	.	C	T	.	.	MAF_INRAE=8.861;MAF_USDA=21.765
NC_035099.1	28322836	.	G	T	.	.	MAF_USDA=5.738
NC_035099.1	28322851	.	A	C	.	.	MAF_USDA=1.639
NC_035099.1	28322912	.	A	C	.	.	MAF_USDA=1.639
NC_035099.1	28322913	.	C	T	.	.	MAF_USDA=1.639
NC_035099.1	28323017	.	T	G	.	.	MAF_INRAE=1.667;MAF_USDA=2.459
NC_035099.1	28323034	.	T	G	.	.	MAF_INRAE=1.667;MAF_USDA=2.459
NC_035099.1	28323057	.	C	T	.	.	MAF_USDA=2.459
NC_035099.1	28323072	.	A	C	.	.	MAF_INRAE=3.333;MAF_USDA=25.0
NC_035099.1	28323075	.	C	A	.	.	MAF_INRAE=1.667
NC_035099.1	28323117	.	C	A	.	.	MAF_INRAE=1.667;MAF_USDA=6.557
NC_035099.1	28323145	.	C	T	.	.	MAF_INRAE=1.667;MAF_USDA=4.098
NC_035099.1	28323152	.	G	A	.	.	MAF_INRAE=5.263;MAF_USDA=29.167
NC_035099.1	28323257	.	T	C	.	.	MAF_INRAE=1.667;MAF_USDA=1.639
NC_035099.1	28323382	.	T	G	.	.	MAF_USDA=1.639
NC_035099.1	28323411	.	C	T	.	.	MAF_INRAE=5.263
NC_035099.1	28323426	.	A	G	.	.	MAF_INRAE=1.667
NC_035099.1	28323526	.	C	A	.	.	MAF_INRAE=1.667
NC_035099.1	28323727	.	T	G	.	.	MAF_INRAE=36.842;MAF_USDA=44.643
NC_035099.1	28323765	.	A	T	.	.	MAF_USDA=3.279
NC_035099.1	28323767	.	A	G	.	.	MAF_USDA=2.459
NC_035099.1	28323819	.	A	G	.	.	MAF_INRAE=1.667;MAF_USDA=1.667
NC_035099.1	28323943	.	A	G	.	.	MAF_INRAE=11.392;MAF_USDA=45.882
NC_035099.1	28324048	.	A	G	.	.	MAF_USDA=1.724
NC_035099.1	28324054	.	C	A	.	.	MAF_INRAE=1.667
NC_035099.1	28324130	.	C	A	.	.	MAF_INRAE=10.526;MAF_USDA=26.19
NC_035099.1	28324134	.	C	G	.	.	MAF_INRAE=1.667
NC_035099.1	28324174	.	A	T	.	.	MAF_USDA=1.786
NC_035099.1	28324249	.	G	A	.	.	MAF_USDA=10.417
NC_035099.1	28324322	.	C	A	.	.	MAF_USDA=4.167
NC_035099.1	28324333	.	G	T	.	.	MAF_INRAE=1.667
NC_035099.1	28324362	.	G	A	.	.	MAF_INRAE=8.228;MAF_USDA=10.976
NC_035099.1	28324490	.	C	A	.	.	MAF_USDA=12.5
NC_035099.1	28324564	.	T	C	.	.	MAF_USDA=8.333
NC_035099.1	28324649	.	T	C	.	.	MAF_USDA=11.475
NC_035099.1	28324678	.	C	A	.	.	MAF_INRAE=8.228;MAF_USDA=10.417
NC_035099.1	28324694	.	G	A	.	.	MAF_INRAE=5.0;MAF_USDA=3.529
NC_035099.1	28324733	.	C	A	.	.	MAF_USDA=1.639
NC_035099.1	28324738	.	G	T	.	.	MAF_INRAE=18.354;MAF_USDA=28.824
NC_035099.1	28324793	.	T	C	.	.	MAF_USDA=3.279
NC_035099.1	28324841	.	T	C	.	.	MAF_INRAE=1.667
NC_035099.1	28324885	.	C	T	.	.	MAF_INRAE=1.667
NC_035099.1	28324944	.	A	C	.	.	MAF_USDA=4.098
NC_035099.1	28324950	.	G	C	.	.	MAF_USDA=1.639
NC_035099.1	28324978	.	A	T	.	.	MAF_USDA=7.377
NC_035099.1	28325025	.	C	G	.	.	MAF_INRAE=18.354;MAF_USDA=26.471
NC_035099.1	28325091	.	A	T	.	.	MAF_INRAE=1.667;MAF_USDA=2.459
NC_035099.1	28325093	.	A	C	.	.	MAF_INRAE=1.667;MAF_USDA=1.639
NC_035099.1	28325119	.	T	G	.	.	MAF_INRAE=1.667;MAF_USDA=1.639
NC_035099.1	28325164	.	T	A	.	.	MAF_USDA=4.918
NC_035099.1	28325166	.	G	A	.	.	MAF_USDA=4.098
NC_035099.1	28325179	.	T	C	.	.	MAF_USDA=4.098
NC_035099.1	28325231	.	C	T	.	.	MAF_INRAE=8.228;MAF_USDA=11.176
NC_035099.1	28325243	.	T	A	.	.	MAF_INRAE=10.526;MAF_USDA=20.0
NC_035099.1	28325244	.	A	G	.	.	MAF_USDA=20.0
NC_035099.1	28325269	.	T	G	.	.	MAF_USDA=4.098
NC_035099.1	28325312	.	G	A	.	.	MAF_INRAE=1.667
NC_035099.1	28325341	.	G	A	.	.	MAF_INRAE=1.667
NC_035099.1	28325392	.	A	G	.	.	MAF_USDA=2.459
NC_035099.1	28325403	.	T	C	.	.	MAF_USDA=2.459
NC_035099.1	28325407	.	A	C	.	.	MAF_USDA=2.459
NC_035099.1	28325466	.	T	A	.	.	MAF_INRAE=1.667;MAF_USDA=1.639
NC_035099.1	28325482	.	T	C	.	.	MAF_INRAE=5.833;MAF_USDA=17.059
NC_035099.1	28325605	.	A	G	.	.	MAF_INRAE=5.263
NC_035099.1	28325611	.	T	G	.	.	MAF_INRAE=42.405;MAF_USDA=17.059
NC_035099.1	28325649	.	T	C	.	.	MAF_INRAE=1.667
NC_035099.1	28325667	.	C	T	.	.	MAF_INRAE=11.392;MAF_USDA=45.294
NC_035099.1	28325727	.	T	G	.	.	MAF_USDA=6.557
NC_035099.1	28325775	.	T	G	.	.	MAF_INRAE=5.696;MAF_USDA=35.417
NC_035099.1	28325777	.	A	C	.	.	MAF_INRAE=1.667
NC_035099.1	28325797	.	C	T	.	.	MAF_INRAE=1.667
NC_035099.1	28325827	.	C	T	.	.	MAF_INRAE=1.667
NC_035099.1	28325878	.	T	G	.	.	MAF_INRAE=1.667;MAF_USDA=1.639
NC_035099.1	28325880	.	C	G	.	.	MAF_USDA=3.279
NC_035099.1	28325901	.	G	A	.	.	MAF_USDA=3.279
NC_035099.1	28325913	.	G	A	.	.	MAF_INRAE=8.228;MAF_USDA=10.0
NC_035099.1	28325967	.	C	T	.	.	MAF_USDA=3.279
NC_035099.1	28326008	.	G	A	.	.	MAF_INRAE=1.667;MAF_USDA=1.639
NC_035099.1	28326013	.	A	C	.	.	MAF_INRAE=1.667;MAF_USDA=1.639
NC_035099.1	28326022	.	T	C	.	.	MAF_INRAE=1.667;MAF_USDA=1.639
NC_035099.1	28326094	.	A	C	.	.	MAF_USDA=8.197
NC_035099.1	28326104	.	T	A	.	.	MAF_INRAE=1.667;MAF_USDA=1.639
NC_035099.1	28326136	.	G	C	.	.	MAF_USDA=2.459
NC_035099.1	28326221	.	A	G	.	.	MAF_INRAE=11.392;MAF_USDA=42.941
NC_035099.1	28326245	.	T	A	.	.	MAF_INRAE=1.667;MAF_USDA=1.639
NC_035099.1	28326248	.	G	A	.	.	MAF_INRAE=1.667;MAF_USDA=1.639
NC_035099.1	28326284	.	A	T	.	.	MAF_USDA=3.279
NC_035099.1	28326370	.	C	T	.	.	MAF_INRAE=42.405;MAF_USDA=22.941
NC_035099.1	28326387	.	A	C	.	.	MAF_INRAE=1.667
NC_035099.1	28326426	.	C	G	.	.	MAF_INRAE=1.667
NC_035099.1	28326435	.	C	G	.	.	MAF_INRAE=1.667
NC_035099.1	28326436	.	C	G	.	.	MAF_INRAE=1.667
NC_035099.1	28326437	.	A	T	.	.	MAF_INRAE=1.667
NC_035099.1	28326450	.	A	C	.	.	MAF_USDA=2.459
NC_035099.1	28326457	.	T	A	.	.	MAF_USDA=1.639
NC_035099.1	28326458	.	C	A	.	.	MAF_USDA=1.639
NC_035099.1	28326526	.	T	G	.	.	MAF_INRAE=1.667
NC_035099.1	28326584	.	T	C	.	.	MAF_INRAE=10.526;MAF_USDA=22.131
NC_035099.1	28326662	.	G	T	.	.	MAF_USDA=5.882
NC_035099.1	28326695	.	T	C	.	.	MAF_INRAE=5.263
NC_035099.1	28326731	.	C	T	.	.	MAF_USDA=2.459
NC_035099.1	28326829	.	G	C	.	.	MAF_INRAE=1.667
NC_035099.1	28326848	.	G	A	.	.	MAF_INRAE=5.263
NC_035099.1	28326855	.	G	C	.	.	MAF_INRAE=3.333;MAF_USDA=2.353
NC_035099.1	28326884	.	C	T	.	.	MAF_INRAE=5.263;MAF_USDA=9.412
NC_035099.1	28326906	.	C	A	.	.	MAF_INRAE=5.696;MAF_USDA=11.176
NC_035099.1	28326913	.	C	T	.	.	MAF_INRAE=1.667;MAF_USDA=1.639
NC_035099.1	28326925	.	C	A	.	.	MAF_INRAE=1.667;MAF_USDA=1.639
NC_035099.1	28326933	.	G	A	.	.	MAF_INRAE=41.139;MAF_USDA=17.059
NC_035099.1	28326984	.	T	G	.	.	MAF_INRAE=1.667;MAF_USDA=1.639
NC_035099.1	28327015	.	T	C	.	.	MAF_INRAE=1.667;MAF_USDA=1.639
NC_035099.1	28327071	.	G	T	.	.	MAF_INRAE=5.263
NC_035099.1	28327075	.	C	T	.	.	MAF_INRAE=1.667;MAF_USDA=1.639
NC_035099.1	28327100	.	T	C	.	.	MAF_INRAE=1.667;MAF_USDA=1.639
NC_035099.1	28327313	.	G	C	.	.	MAF_INRAE=6.667
NC_035099.1	28327315	.	C	A	.	.	MAF_USDA=4.098
NC_035099.1	28327316	.	C	A	.	.	MAF_INRAE=6.667;MAF_USDA=39.583
NC_035099.1	28327322	.	C	A	.	.	MAF_USDA=2.459
NC_035099.1	28327515	.	C	A	.	.	MAF_INRAE=1.667;MAF_USDA=1.639
NC_035099.1	28327524	.	A	C	.	.	MAF_USDA=4.098
NC_035099.1	28327539	.	C	T	.	.	MAF_INRAE=1.667
NC_035099.1	28327644	.	A	G	.	.	MAF_INRAE=1.667;MAF_USDA=1.639
NC_035099.1	28327646	.	G	A	.	.	MAF_INRAE=11.392;MAF_USDA=44.118
NC_035099.1	28327648	.	A	T	.	.	MAF_USDA=2.941
NC_035099.1	28327956	.	C	T	.	.	MAF_INRAE=1.667;MAF_USDA=10.417
NC_035099.1	28327976	.	G	A	.	.	MAF_USDA=1.639
NC_035099.1	28328074	.	A	T	.	.	MAF_INRAE=1.667
NC_035099.1	28328113	.	T	A	.	.	MAF_INRAE=1.667;MAF_USDA=10.417
NC_035099.1	28328194	.	C	A	.	.	MAF_INRAE=1.667;MAF_USDA=1.639
NC_035099.1	28328214	.	C	T	.	.	MAF_USDA=3.279
NC_035099.1	28328215	.	G	A	.	.	MAF_USDA=1.176
NC_035099.1	28328222	.	T	G	.	.	MAF_USDA=9.016
NC_035099.1	28328256	.	G	A	.	.	MAF_INRAE=1.667;MAF_USDA=2.459
NC_035099.1	28328278	.	C	A	.	.	MAF_USDA=3.279
NC_035099.1	28328322	.	C	G	.	.	MAF_USDA=4.098
NC_035099.1	28328357	.	C	T	.	.	MAF_USDA=3.279
NC_035099.1	28328364	.	T	C	.	.	MAF_INRAE=1.667
NC_035099.1	28328372	.	G	A	.	.	MAF_USDA=1.639
NC_035099.1	28328394	.	A	C	.	.	MAF_INRAE=10.526;MAF_USDA=18.824
NC_035099.1	28328399	.	C	G	.	.	MAF_INRAE=1.667;MAF_USDA=1.639
NC_035099.1	28328436	.	T	A	.	.	MAF_INRAE=2.5
NC_035099.1	28328456	.	C	T	.	.	MAF_INRAE=1.667
NC_035099.1	28328465	.	T	G	.	.	MAF_USDA=2.459
NC_035099.1	28328491	.	G	T	.	.	MAF_INRAE=21.053;MAF_USDA=7.647
NC_035099.1	28328513	.	G	A	.	.	MAF_USDA=2.941
NC_035099.1	28328640	.	C	T	.	.	MAF_INRAE=5.263;MAF_USDA=29.167
NC_035099.1	28328650	.	A	T	.	.	MAF_INRAE=1.667
NC_035099.1	28328654	.	T	A	.	.	MAF_INRAE=10.526;MAF_USDA=25.882
NC_035099.1	28328656	.	T	A	.	.	MAF_INRAE=2.5
NC_035099.1	28328841	.	G	A	.	.	MAF_USDA=2.941
NC_035099.1	28328863	.	G	A	.	.	MAF_USDA=3.279
NC_035099.1	28328883	.	C	G	.	.	MAF_USDA=3.279
NC_035099.1	28328893	.	G	T	.	.	MAF_INRAE=18.354;MAF_USDA=26.471
NC_035099.1	28328899	.	T	C	.	.	MAF_INRAE=1.667;MAF_USDA=1.639
NC_035099.1	28328916	.	T	A	.	.	MAF_INRAE=5.263;MAF_USDA=4.098
NC_035099.1	28328975	.	G	A	.	.	MAF_USDA=7.377
NC_035099.1	28329031	.	A	T	.	.	MAF_USDA=5.738
NC_035099.1	28329124	.	G	A	.	.	MAF_INRAE=21.053;MAF_USDA=7.647
NC_035099.1	28329206	.	A	G	.	.	MAF_USDA=3.529
NC_035099.1	28329218	.	T	C	.	.	MAF_INRAE=1.667;MAF_USDA=2.459
NC_035099.1	28329241	.	T	G	.	.	MAF_INRAE=1.667;MAF_USDA=2.459
NC_035099.1	28329281	.	C	A	.	.	MAF_INRAE=1.667;MAF_USDA=2.459
NC_035099.1	28329359	.	G	A	.	.	MAF_INRAE=11.392;MAF_USDA=44.706
NC_035099.1	28329394	.	C	T	.	.	MAF_INRAE=1.667;MAF_USDA=2.459
NC_035099.1	28329416	.	G	A	.	.	MAF_INRAE=5.263;MAF_USDA=9.412
NC_035099.1	28329566	.	A	C	.	.	MAF_INRAE=1.667;MAF_USDA=1.639
NC_035099.1	28329580	.	G	A	.	.	MAF_INRAE=21.053;MAF_USDA=8.333
NC_035099.1	28329656	.	C	A	.	.	MAF_INRAE=1.667;MAF_USDA=1.639
NC_035099.1	28329685	.	A	G	.	.	MAF_INRAE=7.5;MAF_USDA=35.417
NC_035099.1	28329734	.	T	G	.	.	MAF_INRAE=1.667;MAF_USDA=1.639
NC_035099.1	28329741	.	A	G	.	.	MAF_INRAE=1.667;MAF_USDA=1.639
NC_035099.1	28329776	.	T	C	.	.	MAF_INRAE=1.667;MAF_USDA=1.639
NC_035099.1	28329792	.	G	T	.	.	MAF_INRAE=21.053;MAF_USDA=9.412
NC_035099.1	28329830	.	T	G	.	.	MAF_INRAE=1.667
NC_035099.1	28329933	.	A	T	.	.	MAF_INRAE=1.667;MAF_USDA=1.639
NC_035099.1	28329938	.	C	T	.	.	MAF_INRAE=5.263;MAF_USDA=3.279
NC_035099.1	28329945	.	C	A	.	.	MAF_USDA=1.639
NC_035099.1	28330047	.	G	A	.	.	MAF_INRAE=3.165;MAF_USDA=25.294
NC_035099.1	28330064	.	A	G	.	.	MAF_INRAE=2.5
NC_035099.1	28330084	.	A	C	.	.	MAF_USDA=3.279
NC_035099.1	28330143	.	C	T	.	.	MAF_INRAE=1.667;MAF_USDA=1.639
NC_035099.1	28330206	.	G	A	.	.	MAF_INRAE=14.557;MAF_USDA=29.167
NC_035099.1	28330268	.	T	A	.	.	MAF_INRAE=1.667
NC_035099.1	28330291	.	T	C	.	.	MAF_INRAE=1.667
NC_035099.1	28330344	.	T	G	.	.	MAF_USDA=3.614
NC_035099.1	28330371	.	A	G	.	.	MAF_INRAE=1.667
NC_035099.1	28330372	.	A	T	.	.	MAF_INRAE=1.667
NC_035099.1	28330386	.	G	A	.	.	MAF_INRAE=10.526;MAF_USDA=9.639
NC_035099.1	28330405	.	T	C	.	.	MAF_USDA=1.695
NC_035099.1	28330427	.	G	T	.	.	MAF_USDA=1.667
NC_035099.1	28330439	.	G	A	.	.	MAF_USDA=4.167
NC_035099.1	28330462	.	T	A	.	.	MAF_INRAE=1.667
NC_035099.1	28330503	.	A	G	.	.	MAF_INRAE=1.667;MAF_USDA=1.667
NC_035099.1	28330504	.	T	C	.	.	MAF_INRAE=1.667;MAF_USDA=1.667
NC_035099.1	28330547	.	G	A	.	.	MAF_INRAE=1.667;MAF_USDA=1.667
NC_035099.1	28330561	.	T	G	.	.	MAF_USDA=1.667
NC_035099.1	28330563	.	G	C	.	.	MAF_USDA=3.39
NC_035099.1	28330571	.	G	T	.	.	MAF_INRAE=21.053;MAF_USDA=10.0
NC_035099.1	28330666	.	G	A	.	.	MAF_INRAE=1.667
NC_035099.1	28330843	.	C	T	.	.	MAF_INRAE=15.823;MAF_USDA=28.235
NC_035099.1	28330876	.	T	C	.	.	MAF_INRAE=1.667;MAF_USDA=1.639
NC_035099.1	28330884	.	G	C	.	.	MAF_USDA=4.098
NC_035099.1	28330900	.	T	G	.	.	MAF_INRAE=5.263
NC_035099.1	28330957	.	T	A	.	.	MAF_INRAE=1.667;MAF_USDA=1.639
NC_035099.1	28330977	.	T	C	.	.	MAF_USDA=2.941
NC_035099.1	28330985	.	C	T	.	.	MAF_USDA=3.279
NC_035099.1	28331101	.	C	G	.	.	MAF_USDA=1.639
NC_035099.1	28331113	.	G	A	.	.	MAF_USDA=2.459
NC_035099.1	28331156	.	A	G	.	.	MAF_INRAE=11.392;MAF_USDA=44.118
NC_035099.1	28331163	.	G	A	.	.	MAF_INRAE=1.667
NC_035099.1	28331177	.	T	A	.	.	MAF_INRAE=3.165;MAF_USDA=27.647
NC_035099.1	28331178	.	G	A	.	.	MAF_USDA=4.918
NC_035099.1	28331248	.	G	C	.	.	MAF_USDA=3.279
NC_035099.1	28331285	.	T	G	.	.	MAF_USDA=4.918
NC_035099.1	28331325	.	G	A	.	.	MAF_INRAE=1.667
NC_035099.1	28331355	.	T	C	.	.	MAF_INRAE=1.667
NC_035099.1	28331411	.	A	C	.	.	MAF_INRAE=8.228;MAF_USDA=14.706
NC_035099.1	28331418	.	A	G	.	.	MAF_INRAE=1.667;MAF_USDA=2.459
NC_035099.1	28331419	.	C	A	.	.	MAF_USDA=3.279
NC_035099.1	28331431	.	G	T	.	.	MAF_INRAE=1.667;MAF_USDA=1.639
NC_035099.1	28331434	.	T	C	.	.	MAF_INRAE=21.053;MAF_USDA=7.059
NC_035099.1	28331584	.	C	A	.	.	MAF_INRAE=15.823;MAF_USDA=28.235
NC_035099.1	28331597	.	T	C	.	.	MAF_INRAE=1.667;MAF_USDA=1.639
NC_035099.1	28331688	.	C	A	.	.	MAF_INRAE=1.667;MAF_USDA=1.639
NC_035099.1	28331690	.	G	T	.	.	MAF_INRAE=1.667;MAF_USDA=2.459
NC_035099.1	28331749	.	C	T	.	.	MAF_USDA=1.639
NC_035099.1	28331753	.	C	T	.	.	MAF_USDA=3.279
NC_035099.1	28331758	.	C	T	.	.	MAF_USDA=2.5
NC_035099.1	28331771	.	G	A	.	.	MAF_INRAE=5.263
NC_035099.1	28331774	.	C	T	.	.	MAF_INRAE=6.667;MAF_USDA=28.824
NC_035099.1	28331785	.	C	T	.	.	MAF_INRAE=1.667;MAF_USDA=1.639
NC_035099.1	28331810	.	C	G	.	.	MAF_INRAE=1.667
NC_035099.1	28331823	.	C	T	.	.	MAF_INRAE=5.833;MAF_USDA=2.941
NC_035099.1	28331882	.	G	A	.	.	MAF_USDA=3.333
NC_035099.1	28331890	.	T	C	.	.	MAF_USDA=4.167
NC_035099.1	28331912	.	C	A	.	.	MAF_INRAE=1.667
NC_035099.1	28331924	.	G	A	.	.	MAF_USDA=3.571
NC_035099.1	28331956	.	G	T	.	.	MAF_USDA=1.639
NC_035099.1	28331994	.	T	G	.	.	MAF_INRAE=10.526;MAF_USDA=18.824
NC_035099.1	28332001	.	C	A	.	.	MAF_USDA=3.279
NC_035099.1	28332062	.	T	A	.	.	MAF_USDA=1.765
NC_035099.1	28332112	.	T	A	.	.	MAF_INRAE=1.667
NC_035099.1	28332116	.	T	C	.	.	MAF_INRAE=1.667
NC_035099.1	28332253	.	G	A	.	.	MAF_INRAE=1.667;MAF_USDA=1.639
NC_035099.1	28332262	.	T	C	.	.	MAF_USDA=29.167
NC_035099.1	28332269	.	C	T	.	.	MAF_INRAE=9.167;MAF_USDA=27.059
NC_035099.1	28332287	.	T	A	.	.	MAF_USDA=3.279
NC_035099.1	28332301	.	A	G	.	.	MAF_INRAE=1.667;MAF_USDA=1.639
NC_035099.1	28332308	.	C	T	.	.	MAF_INRAE=5.263
NC_035099.1	28332486	.	G	C	.	.	MAF_INRAE=5.263
NC_035099.1	28332566	.	T	A	.	.	MAF_INRAE=1.667
NC_035099.1	28332567	.	C	T	.	.	MAF_INRAE=1.667
NC_035099.1	28332587	.	A	G	.	.	MAF_USDA=1.639
NC_035099.1	28332596	.	G	A	.	.	MAF_INRAE=1.667;MAF_USDA=1.639
NC_035099.1	28332605	.	G	A	.	.	MAF_USDA=4.098
NC_035099.1	28332626	.	G	A	.	.	MAF_USDA=2.353
NC_035099.1	28332658	.	G	T	.	.	MAF_INRAE=1.667;MAF_USDA=1.639
NC_035099.1	28332666	.	G	A	.	.	MAF_USDA=4.118
NC_035099.1	28332733	.	C	T	.	.	MAF_INRAE=1.667;MAF_USDA=1.639
NC_035099.1	28332753	.	G	A	.	.	MAF_USDA=3.279
NC_035099.1	28332765	.	G	A	.	.	MAF_USDA=3.279
NC_035099.1	28332811	.	G	A	.	.	MAF_USDA=3.279
NC_035099.1	28332883	.	A	G	.	.	MAF_INRAE=1.667
NC_035099.1	28332996	.	A	T	.	.	MAF_USDA=7.647
NC_035099.1	28333087	.	A	C	.	.	MAF_USDA=10.417
NC_035099.1	28333128	.	C	A	.	.	MAF_USDA=3.529
NC_035099.1	28333218	.	C	T	.	.	MAF_USDA=3.279
NC_035099.1	28333221	.	G	A	.	.	MAF_INRAE=10.759;MAF_USDA=44.706
NC_035099.1	28333230	.	C	T	.	.	MAF_USDA=1.639
NC_035099.1	28333240	.	C	T	.	.	MAF_USDA=1.639
NC_035099.1	28333301	.	G	T	.	.	MAF_INRAE=1.667
NC_035099.1	28333316	.	G	A	.	.	MAF_USDA=4.098
NC_035099.1	28333322	.	C	T	.	.	MAF_INRAE=21.053;MAF_USDA=7.647
NC_035099.1	28333378	.	C	A	.	.	MAF_INRAE=21.053;MAF_USDA=7.647
NC_035099.1	28333415	.	G	A	.	.	MAF_USDA=2.459
NC_035099.1	28333449	.	G	A	.	.	MAF_USDA=4.098
NC_035099.1	28333575	.	C	A	.	.	MAF_USDA=3.279
NC_035099.1	28333679	.	T	A	.	.	MAF_USDA=1.639
NC_035099.1	28333681	.	T	C	.	.	MAF_USDA=4.167
NC_035099.1	28333807	.	G	A	.	.	MAF_INRAE=1.667
NC_035099.1	28333831	.	G	T	.	.	MAF_USDA=4.918
NC_035099.1	28333893	.	G	A	.	.	MAF_INRAE=21.053;MAF_USDA=10.0
NC_035099.1	28333946	.	C	A	.	.	MAF_INRAE=8.228;MAF_USDA=14.706
NC_035099.1	28333960	.	T	G	.	.	MAF_INRAE=1.667
NC_035099.1	28334008	.	G	T	.	.	MAF_INRAE=1.667
NC_035099.1	28334017	.	G	A	.	.	MAF_USDA=3.279
NC_035099.1	28334054	.	A	C	.	.	MAF_INRAE=38.608
NC_035099.1	28334074	.	A	G	.	.	MAF_USDA=4.918
NC_035099.1	28334079	.	G	A	.	.	MAF_INRAE=21.053;MAF_USDA=7.647
NC_035099.1	28334121	.	C	A	.	.	MAF_USDA=6.557
NC_035099.1	28334130	.	C	A	.	.	MAF_INRAE=21.053;MAF_USDA=7.647
NC_035099.1	28334181	.	A	G	.	.	MAF_USDA=4.706
NC_035099.1	28334182	.	G	A	.	.	MAF_INRAE=1.667
NC_035099.1	28334272	.	T	A	.	.	MAF_INRAE=1.667
NC_035099.1	28334288	.	C	T	.	.	MAF_USDA=2.459
NC_035099.1	28334313	.	C	A	.	.	MAF_INRAE=1.667
NC_035099.1	28334333	.	C	T	.	.	MAF_INRAE=7.895;MAF_USDA=12.353
NC_035099.1	28334369	.	C	T	.	.	MAF_USDA=3.279
NC_035099.1	28334559	.	T	C	.	.	MAF_USDA=5.0
NC_035099.1	28334569	.	C	A	.	.	MAF_INRAE=10.127;MAF_USDA=45.732
NC_035099.1	28334664	.	G	A	.	.	MAF_INRAE=1.667
NC_035099.1	28334701	.	A	G	.	.	MAF_INRAE=1.667
NC_035099.1	28334709	.	T	C	.	.	MAF_INRAE=1.667
NC_035099.1	28334761	.	C	T	.	.	MAF_INRAE=21.053;MAF_USDA=8.333
NC_035099.1	28334762	.	G	A	.	.	MAF_USDA=1.786
NC_035099.1	28334968	.	G	A	.	.	MAF_INRAE=21.053;MAF_USDA=7.647
NC_035099.1	28335017	.	C	A	.	.	MAF_INRAE=21.053;MAF_USDA=7.647
NC_035099.1	28335056	.	T	G	.	.	MAF_INRAE=1.667
NC_035099.1	28335057	.	T	C	.	.	MAF_INRAE=1.667
NC_035099.1	28335071	.	A	G	.	.	MAF_INRAE=1.667
NC_035099.1	28335116	.	A	C	.	.	MAF_INRAE=1.667
NC_035099.1	28335118	.	C	G	.	.	MAF_USDA=3.279
NC_035099.1	28335144	.	T	C	.	.	MAF_INRAE=10.526;MAF_USDA=28.824
NC_035099.1	28335160	.	C	T	.	.	MAF_INRAE=39.241
NC_035099.1	28335190	.	C	T	.	.	MAF_INRAE=1.667
NC_035099.1	28335242	.	A	T	.	.	MAF_INRAE=1.667
NC_035099.1	28335283	.	G	A	.	.	MAF_INRAE=10.127;MAF_USDA=41.765
NC_035099.1	28335306	.	C	T	.	.	MAF_INRAE=8.228;MAF_USDA=10.588
NC_035099.1	28335323	.	T	C	.	.	MAF_USDA=2.459
NC_035099.1	28335331	.	T	A	.	.	MAF_USDA=4.918
NC_035099.1	28335332	.	G	T	.	.	MAF_USDA=4.918
NC_035099.1	28335344	.	G	A	.	.	MAF_INRAE=10.526
NC_035099.1	28335426	.	G	T	.	.	MAF_INRAE=1.667
NC_035099.1	28335559	.	G	C	.	.	MAF_USDA=3.529
NC_035099.1	28335563	.	T	G	.	.	MAF_INRAE=11.392;MAF_USDA=45.294
NC_035099.1	28335567	.	T	C	.	.	MAF_USDA=4.098
NC_035099.1	28335618	.	A	C	.	.	MAF_USDA=2.459
NC_035099.1	28335657	.	G	T	.	.	MAF_INRAE=11.392;MAF_USDA=42.857
NC_035099.1	28335658	.	T	G	.	.	MAF_INRAE=3.333;MAF_USDA=42.857
NC_035099.1	28335676	.	G	A	.	.	MAF_INRAE=2.5
NC_035099.1	28335708	.	T	C	.	.	MAF_INRAE=21.053;MAF_USDA=7.738
NC_035099.1	28335726	.	G	A	.	.	MAF_INRAE=21.053;MAF_USDA=7.143
NC_035099.1	28335756	.	C	T	.	.	MAF_INRAE=47.468;MAF_USDA=39.881
NC_035099.1	28335757	.	G	A	.	.	MAF_USDA=7.738
NC_035099.1	28335878	.	T	A	.	.	MAF_INRAE=5.833;MAF_USDA=17.647
NC_035099.1	28335911	.	G	T	.	.	MAF_INRAE=1.667
NC_035099.1	28336001	.	A	C	.	.	MAF_INRAE=41.139;MAF_USDA=20.0
NC_035099.1	28336038	.	T	C	.	.	MAF_INRAE=1.667
NC_035099.1	28336134	.	T	C	.	.	MAF_USDA=3.279
NC_035099.1	28336169	.	C	T	.	.	MAF_USDA=2.459
NC_035099.1	28336213	.	C	A	.	.	MAF_INRAE=1.667
NC_035099.1	28336216	.	A	G	.	.	MAF_INRAE=1.667
NC_035099.1	28336305	.	G	C	.	.	MAF_USDA=1.765
NC_035099.1	28336315	.	T	C	.	.	MAF_INRAE=21.053;MAF_USDA=7.647
NC_035099.1	28336335	.	C	A	.	.	MAF_INRAE=1.667
NC_035099.1	28336338	.	C	T	.	.	MAF_INRAE=1.667
NC_035099.1	28336360	.	C	T	.	.	MAF_INRAE=10.833
NC_035099.1	28336464	.	C	A	.	.	MAF_INRAE=1.667
NC_035099.1	28336472	.	C	T	.	.	MAF_INRAE=1.667
NC_035099.1	28336542	.	A	T	.	.	MAF_USDA=2.459
NC_035099.1	28336549	.	C	A	.	.	MAF_USDA=3.279
NC_035099.1	28336617	.	G	A	.	.	MAF_USDA=1.639
NC_035099.1	28336674	.	T	G	.	.	MAF_INRAE=2.532
NC_035099.1	28336687	.	C	T	.	.	MAF_INRAE=1.667
NC_035099.1	28336697	.	C	T	.	.	MAF_INRAE=1.667
NC_035099.1	28336714	.	T	C	.	.	MAF_INRAE=1.667
NC_035099.1	28336721	.	A	C	.	.	MAF_INRAE=1.667
NC_035099.1	28336767	.	T	C	.	.	MAF_INRAE=1.667
NC_035099.1	28336784	.	C	T	.	.	MAF_INRAE=8.228;MAF_USDA=10.588
NC_035099.1	28336857	.	T	A	.	.	MAF_INRAE=1.667
NC_035099.1	28336881	.	G	T	.	.	MAF_INRAE=1.667
NC_035099.1	28336922	.	A	C	.	.	MAF_INRAE=1.667
NC_035099.1	28336923	.	C	A	.	.	MAF_INRAE=21.053;MAF_USDA=7.647
NC_035099.1	28336932	.	T	A	.	.	MAF_USDA=4.098
NC_035099.1	28337006	.	C	T	.	.	MAF_INRAE=1.667
NC_035099.1	28337076	.	A	G	.	.	MAF_USDA=4.918
NC_035099.1	28337078	.	T	G	.	.	MAF_INRAE=1.667
NC_035099.1	28337090	.	T	G	.	.	MAF_INRAE=1.667
NC_035099.1	28337097	.	T	C	.	.	MAF_USDA=3.279
NC_035099.1	28337119	.	T	C	.	.	MAF_INRAE=1.667
NC_035099.1	28337157	.	T	C	.	.	MAF_INRAE=1.667
NC_035099.1	28337188	.	C	T	.	.	MAF_USDA=2.459
NC_035099.1	28337215	.	G	T	.	.	MAF_INRAE=1.667
NC_035099.1	28337249	.	A	G	.	.	MAF_INRAE=1.667
NC_035099.1	28337313	.	T	C	.	.	MAF_INRAE=8.228;MAF_USDA=8.333
NC_035099.1	28337393	.	T	A	.	.	MAF_INRAE=1.667;MAF_USDA=1.639
NC_035099.1	28337454	.	A	G	.	.	MAF_USDA=2.459
NC_035099.1	28337526	.	G	A	.	.	MAF_USDA=4.098
NC_035099.1	28337638	.	G	A	.	.	MAF_USDA=3.279
NC_035099.1	28337674	.	G	A	.	.	MAF_INRAE=1.667
NC_035099.1	28337724	.	A	T	.	.	MAF_INRAE=1.667
NC_035099.1	28337744	.	G	T	.	.	MAF_INRAE=1.667
NC_035099.1	28337748	.	T	A	.	.	MAF_USDA=3.529
NC_035099.1	28337765	.	A	C	.	.	MAF_INRAE=21.053;MAF_USDA=7.647
NC_035099.1	28337931	.	T	C	.	.	MAF_INRAE=1.667;MAF_USDA=1.639
NC_035099.1	28338057	.	C	T	.	.	MAF_INRAE=1.667
NC_035099.1	28338085	.	T	C	.	.	MAF_INRAE=1.667
NC_035099.1	28338119	.	A	C	.	.	MAF_INRAE=5.263
NC_035099.1	28338216	.	T	A	.	.	MAF_USDA=2.459
NC_035099.1	28338289	.	A	G	.	.	MAF_INRAE=2.5
NC_035099.1	28338499	.	A	G	.	.	MAF_INRAE=5.696;MAF_USDA=27.059
NC_035099.1	28338506	.	G	T	.	.	MAF_INRAE=17.089;MAF_USDA=27.059
NC_035099.1	28338518	.	T	C	.	.	MAF_INRAE=5.696;MAF_USDA=27.059
NC_035099.1	28338695	.	C	A	.	.	MAF_INRAE=18.354;MAF_USDA=30.588
NC_035099.1	28338698	.	T	G	.	.	MAF_INRAE=12.5;MAF_USDA=5.882
NC_035099.1	28338699	.	T	A	.	.	MAF_INRAE=5.833;MAF_USDA=7.647
NC_035099.1	28338700	.	A	T	.	.	MAF_INRAE=41.772;MAF_USDA=37.059
NC_035099.1	28338701	.	A	T	.	.	MAF_USDA=2.459
NC_035099.1	28338946	.	G	T	.	.	MAF_USDA=4.167
NC_035099.1	28338979	.	A	C	.	.	MAF_USDA=1.667
NC_035099.1	28339023	.	C	T	.	.	MAF_INRAE=10.526;MAF_USDA=8.333
NC_035099.1	28339057	.	C	T	.	.	MAF_INRAE=5.263;MAF_USDA=9.524
NC_035099.1	28339095	.	G	A	.	.	MAF_INRAE=5.263;MAF_USDA=29.167
NC_035099.1	28339104	.	T	G	.	.	MAF_USDA=1.667
NC_035099.1	28339241	.	T	C	.	.	MAF_INRAE=10.526;MAF_USDA=17.059
NC_035099.1	28339269	.	G	A	.	.	MAF_USDA=3.529
NC_035099.1	28339276	.	A	T	.	.	MAF_INRAE=2.5
NC_035099.1	28339277	.	C	A	.	.	MAF_INRAE=2.5
NC_035099.1	28339465	.	C	T	.	.	MAF_USDA=2.459
NC_035099.1	28339524	.	C	T	.	.	MAF_USDA=2.459
NC_035099.1	28339580	.	A	T	.	.	MAF_INRAE=3.333;MAF_USDA=2.353
NC_035099.1	28339610	.	G	A	.	.	MAF_USDA=3.279
NC_035099.1	28339626	.	G	A	.	.	MAF_USDA=3.279
NC_035099.1	28339807	.	G	A	.	.	MAF_USDA=4.118
NC_035099.1	28339827	.	C	A	.	.	MAF_USDA=5.882
NC_035099.1	28339904	.	C	T	.	.	MAF_USDA=5.738
NC_035099.1	28339905	.	G	A	.	.	MAF_USDA=2.459
NC_035099.1	28340210	.	C	T	.	.	MAF_USDA=1.639
NC_035099.1	28340233	.	G	A	.	.	MAF_USDA=1.639
NC_035099.1	28340449	.	T	C	.	.	MAF_INRAE=38.608
NC_035099.1	28340617	.	A	T	.	.	MAF_USDA=3.333
NC_035099.1	28340653	.	C	A	.	.	MAF_INRAE=1.667
NC_035099.1	28340900	.	A	T	.	.	MAF_INRAE=1.667
NC_035099.1	28340963	.	T	C	.	.	MAF_USDA=4.918
NC_035099.1	28341158	.	G	T	.	.	MAF_INRAE=8.228;MAF_USDA=12.941
NC_035099.1	28341265	.	T	C	.	.	MAF_USDA=2.459
NC_035099.1	28341338	.	A	C	.	.	MAF_USDA=9.836
NC_035099.1	28341572	.	C	T	.	.	MAF_USDA=4.098
NC_035099.1	28341610	.	C	T	.	.	MAF_INRAE=5.263
NC_035099.1	28341637	.	G	A	.	.	MAF_USDA=3.279
NC_035099.1	28341666	.	G	A	.	.	MAF_USDA=4.098
NC_035099.1	28341684	.	G	T	.	.	MAF_INRAE=17.089;MAF_USDA=27.647
NC_035099.1	28341721	.	G	A	.	.	MAF_USDA=4.098
NC_035099.1	28341751	.	G	C	.	.	MAF_USDA=3.279
NC_035099.1	28341758	.	T	C	.	.	MAF_USDA=5.0
NC_035099.1	28341846	.	C	T	.	.	MAF_USDA=2.459
NC_035099.1	28341883	.	G	T	.	.	MAF_USDA=3.279
NC_035099.1	28341967	.	G	A	.	.	MAF_USDA=1.639
NC_035099.1	28342012	.	C	T	.	.	MAF_USDA=20.492
NC_035099.1	28342065	.	A	G	.	.	MAF_INRAE=10.526;MAF_USDA=25.294
NC_035099.1	28342161	.	T	C	.	.	MAF_INRAE=11.392;MAF_USDA=44.118
NC_035099.1	28342224	.	C	T	.	.	MAF_USDA=1.639
NC_035099.1	28342646	.	A	T	.	.	MAF_USDA=10.417
NC_035099.1	28342651	.	T	A	.	.	MAF_INRAE=15.833
NC_035099.1	28342656	.	A	T	.	.	MAF_INRAE=6.667;MAF_USDA=14.583
NC_035099.1	28342684	.	T	C	.	.	MAF_INRAE=1.667
NC_035099.1	28342800	.	C	T	.	.	MAF_USDA=10.417
NC_035099.1	28342884	.	C	A	.	.	MAF_INRAE=8.228;MAF_USDA=12.353
NC_035099.1	28343109	.	C	T	.	.	MAF_USDA=1.639
NC_035099.1	28343281	.	A	G	.	.	MAF_INRAE=1.667
NC_035099.1	28343316	.	T	C	.	.	MAF_INRAE=2.5
NC_035099.1	28343374	.	T	C	.	.	MAF_INRAE=21.053;MAF_USDA=7.647
NC_035099.1	28343375	.	A	T	.	.	MAF_USDA=7.647
NC_035099.1	28343594	.	A	T	.	.	MAF_INRAE=5.833;MAF_USDA=8.824
NC_035099.1	28343717	.	G	A	.	.	MAF_INRAE=5.263
NC_035099.1	28343722	.	A	G	.	.	MAF_INRAE=8.228;MAF_USDA=12.353
NC_035099.1	28343915	.	G	A	.	.	MAF_INRAE=21.053;MAF_USDA=7.647
NC_035099.1	28344110	.	G	A	.	.	MAF_INRAE=2.5
NC_035099.1	28344292	.	C	T	.	.	MAF_USDA=2.459
NC_035099.1	28344310	.	C	T	.	.	MAF_USDA=1.639
NC_035099.1	28344403	.	A	G	.	.	MAF_INRAE=1.667
NC_035099.1	28344426	.	G	A	.	.	MAF_INRAE=17.089;MAF_USDA=27.059
NC_035099.1	28344560	.	G	A	.	.	MAF_USDA=2.083
NC_035099.1	28344696	.	G	C	.	.	MAF_INRAE=5.263
NC_035099.1	28344704	.	T	G	.	.	MAF_USDA=2.459
NC_035099.1	28344801	.	T	C	.	.	MAF_USDA=3.279
NC_035099.1	28344857	.	A	C	.	.	MAF_USDA=4.918
NC_035099.1	28345287	.	C	T	.	.	MAF_USDA=3.279
NC_035099.1	28345446	.	G	T	.	.	MAF_INRAE=5.263
NC_035099.1	28345457	.	A	T	.	.	MAF_INRAE=10.526;MAF_USDA=25.294
NC_035099.1	28345466	.	G	T	.	.	MAF_INRAE=3.797;MAF_USDA=8.824
NC_035099.1	28345471	.	C	G	.	.	MAF_USDA=1.639
NC_035099.1	28345508	.	A	C	.	.	MAF_USDA=1.639
NC_035099.1	28345595	.	C	A	.	.	MAF_USDA=3.279
NC_035099.1	28345610	.	G	A	.	.	MAF_USDA=2.459
NC_035099.1	28345766	.	G	T	.	.	MAF_INRAE=21.053;MAF_USDA=8.235
NC_035099.1	28345859	.	T	G	.	.	MAF_USDA=3.279
NC_035099.1	28346145	.	G	A	.	.	MAF_USDA=1.639
NC_035099.1	28346167	.	T	G	.	.	MAF_INRAE=10.526;MAF_USDA=8.824
NC_035099.1	28346194	.	T	C	.	.	MAF_USDA=3.279
NC_035099.1	28346258	.	C	A	.	.	MAF_INRAE=5.833;MAF_USDA=17.647
NC_035099.1	28346285	.	T	C	.	.	MAF_INRAE=21.053;MAF_USDA=7.647
NC_035099.1	28346299	.	T	C	.	.	MAF_USDA=3.279
NC_035099.1	28346432	.	C	T	.	.	MAF_USDA=2.459
NC_035099.1	28346459	.	T	A	.	.	MAF_USDA=3.279
NC_035099.1	28346474	.	C	T	.	.	MAF_INRAE=5.263;MAF_USDA=29.167
NC_035099.1	28346475	.	G	A	.	.	MAF_USDA=3.279
NC_035099.1	28346480	.	G	A	.	.	MAF_USDA=1.639
NC_035099.1	28346724	.	C	T	.	.	MAF_USDA=2.459
NC_035099.1	28346725	.	G	T	.	.	MAF_USDA=1.639
NC_035099.1	28346762	.	A	G	.	.	MAF_USDA=4.918
NC_035099.1	28346767	.	G	A	.	.	MAF_USDA=5.738
NC_035099.1	28346828	.	G	A	.	.	MAF_INRAE=10.526;MAF_USDA=28.824
NC_035099.1	28346830	.	G	T	.	.	MAF_USDA=1.639
NC_035099.1	28346831	.	A	T	.	.	MAF_USDA=4.918
NC_035099.1	28346866	.	C	T	.	.	MAF_INRAE=1.667
NC_035099.1	28346959	.	G	A	.	.	MAF_USDA=3.529
NC_035099.1	28347012	.	G	A	.	.	MAF_USDA=5.294
NC_035099.1	28347096	.	G	A	.	.	MAF_INRAE=12.5
NC_035099.1	28347355	.	C	A	.	.	MAF_USDA=10.417
NC_035099.1	28347451	.	G	A	.	.	MAF_USDA=1.639
NC_035099.1	28347473	.	C	T	.	.	MAF_INRAE=21.053;MAF_USDA=7.647
NC_035099.1	28347477	.	G	C	.	.	MAF_INRAE=17.089;MAF_USDA=26.471
NC_035099.1	28347633	.	C	T	.	.	MAF_INRAE=5.833;MAF_USDA=3.571
NC_035099.1	28347645	.	T	C	.	.	MAF_INRAE=16.456;MAF_USDA=26.471
NC_035099.1	28347800	.	C	T	.	.	MAF_USDA=4.098
NC_035099.1	28347923	.	G	A	.	.	MAF_INRAE=10.526;MAF_USDA=8.235
NC_035099.1	28347942	.	G	A	.	.	MAF_INRAE=10.526;MAF_USDA=10.417
NC_035099.1	28347951	.	G	T	.	.	MAF_USDA=3.279
NC_035099.1	28348025	.	C	T	.	.	MAF_INRAE=8.228;MAF_USDA=12.941
NC_035099.1	28348040	.	G	A	.	.	MAF_USDA=1.176
NC_035099.1	28348041	.	G	C	.	.	MAF_INRAE=10.526;MAF_USDA=8.824
NC_035099.1	28348070	.	A	G	.	.	MAF_USDA=5.738
NC_035099.1	28348111	.	G	C	.	.	MAF_USDA=4.098
NC_035099.1	28348156	.	T	A	.	.	MAF_INRAE=17.089;MAF_USDA=27.647
NC_035099.1	28348249	.	A	G	.	.	MAF_USDA=1.639
NC_035099.1	28348251	.	A	C	.	.	MAF_INRAE=1.667
NC_035099.1	28348255	.	A	T	.	.	MAF_INRAE=8.228;MAF_USDA=11.765
NC_035099.1	28348263	.	T	G	.	.	MAF_USDA=4.918
NC_035099.1	28348418	.	G	T	.	.	MAF_USDA=3.571
NC_035099.1	28348477	.	T	A	.	.	MAF_USDA=10.417
NC_035099.1	28348479	.	G	T	.	.	MAF_USDA=28.235
NC_035099.1	28348480	.	G	T	.	.	MAF_INRAE=1.667;MAF_USDA=6.557
NC_035099.1	28348551	.	C	T	.	.	MAF_INRAE=5.263
NC_035099.1	28348590	.	T	C	.	.	MAF_USDA=6.557
NC_035099.1	28348652	.	A	C	.	.	MAF_INRAE=10.526;MAF_USDA=20.588
NC_035099.1	28348659	.	C	A	.	.	MAF_INRAE=1.667
NC_035099.1	28348734	.	G	A	.	.	MAF_INRAE=10.526;MAF_USDA=10.417
NC_035099.1	28348800	.	G	A	.	.	MAF_USDA=4.098
NC_035099.1	28348850	.	T	G	.	.	MAF_INRAE=8.228;MAF_USDA=12.353
NC_035099.1	28348858	.	A	G	.	.	MAF_INRAE=8.228;MAF_USDA=8.235
NC_035099.1	28348883	.	A	T	.	.	MAF_USDA=3.279
NC_035099.1	28348898	.	C	T	.	.	MAF_INRAE=5.263;MAF_USDA=9.412
NC_035099.1	28348953	.	G	C	.	.	MAF_USDA=2.459
NC_035099.1	28349134	.	G	C	.	.	MAF_USDA=1.639
NC_035099.1	28349277	.	G	A	.	.	MAF_INRAE=1.667;MAF_USDA=2.459
NC_035099.1	28349372	.	C	T	.	.	MAF_USDA=3.279
NC_035099.1	28349380	.	A	G	.	.	MAF_INRAE=5.696;MAF_USDA=28.235
NC_035099.1	28349391	.	G	A	.	.	MAF_USDA=3.279
NC_035099.1	28349448	.	A	T	.	.	MAF_USDA=4.098
NC_035099.1	28349538	.	G	T	.	.	MAF_INRAE=8.228;MAF_USDA=8.235
NC_035099.1	28349597	.	G	T	.	.	MAF_INRAE=1.667
NC_035099.1	28349706	.	C	T	.	.	MAF_INRAE=10.526
NC_035099.1	28349828	.	G	A	.	.	MAF_USDA=4.098
NC_035099.1	28349837	.	C	T	.	.	MAF_USDA=4.918
NC_035099.1	28349841	.	C	T	.	.	MAF_INRAE=1.667
NC_035099.1	28349912	.	A	C	.	.	MAF_INRAE=21.053;MAF_USDA=7.059
NC_035099.1	28349937	.	T	A	.	.	MAF_USDA=4.098
NC_035099.1	28350168	.	T	C	.	.	MAF_INRAE=21.053;MAF_USDA=7.647
NC_035099.1	28350170	.	T	G	.	.	MAF_INRAE=17.089;MAF_USDA=28.235
NC_035099.1	28350174	.	C	G	.	.	MAF_INRAE=11.392;MAF_USDA=44.118
NC_035099.1	28350180	.	A	G	.	.	MAF_INRAE=8.228;MAF_USDA=12.353
NC_035099.1	28350189	.	A	T	.	.	MAF_INRAE=11.667;MAF_USDA=5.882
NC_035099.1	28350264	.	G	A	.	.	MAF_USDA=4.762
NC_035099.1	28350276	.	T	A	.	.	MAF_USDA=3.333
NC_035099.1	28350288	.	C	T	.	.	MAF_INRAE=5.263;MAF_USDA=29.167
NC_035099.1	28350331	.	T	C	.	.	MAF_USDA=1.765
NC_035099.1	28350366	.	C	T	.	.	MAF_INRAE=13.924;MAF_USDA=48.824
NC_035099.1	28350427	.	T	G	.	.	MAF_INRAE=10.526;MAF_USDA=8.824
NC_035099.1	28350438	.	C	T	.	.	MAF_INRAE=3.333;MAF_USDA=4.167
NC_035099.1	28350439	.	C	A	.	.	MAF_INRAE=10.526;MAF_USDA=10.417
NC_035099.1	28350523	.	T	G	.	.	MAF_USDA=4.098
NC_035099.1	28350529	.	G	A	.	.	MAF_USDA=1.639
NC_035099.1	28350709	.	A	C	.	.	MAF_USDA=1.639
NC_035099.1	28350761	.	G	A	.	.	MAF_INRAE=46.667
NC_035099.1	28350778	.	G	A	.	.	MAF_INRAE=10.526;MAF_USDA=18.824
NC_035099.1	28350988	.	C	T	.	.	MAF_USDA=1.639
NC_035099.1	28351085	.	A	G	.	.	MAF_USDA=4.118
NC_035099.1	28351094	.	C	T	.	.	MAF_USDA=4.918
NC_035099.1	28351139	.	A	G	.	.	MAF_INRAE=5.833;MAF_USDA=8.824
NC_035099.1	28351154	.	G	T	.	.	MAF_INRAE=39.241
NC_035099.1	28351362	.	A	G	.	.	MAF_USDA=9.836
NC_035099.1	28351374	.	C	A	.	.	MAF_USDA=4.098
NC_035099.1	28351526	.	C	T	.	.	MAF_INRAE=1.667
NC_035099.1	28351568	.	C	A	.	.	MAF_INRAE=5.263;MAF_USDA=31.25
NC_035099.1	28351898	.	C	T	.	.	MAF_USDA=1.639
NC_035099.1	28352407	.	A	T	.	.	MAF_INRAE=1.667;MAF_USDA=10.417
NC_035099.1	28352408	.	C	T	.	.	MAF_USDA=1.695
NC_035099.1	28352445	.	T	C	.	.	MAF_USDA=2.542
NC_035099.1	28352515	.	C	A	.	.	MAF_INRAE=5.263;MAF_USDA=29.167
NC_035099.1	28352533	.	G	A	.	.	MAF_INRAE=11.392;MAF_USDA=39.759
NC_035099.1	28352629	.	C	G	.	.	MAF_INRAE=17.089;MAF_USDA=28.313
NC_035099.1	28352644	.	C	T	.	.	MAF_USDA=1.695
NC_035099.1	28352774	.	T	C	.	.	MAF_INRAE=5.696;MAF_USDA=29.412
NC_035099.1	28352804	.	G	T	.	.	MAF_INRAE=5.696;MAF_USDA=28.235
NC_035099.1	28352842	.	T	C	.	.	MAF_INRAE=21.053;MAF_USDA=7.647
NC_035099.1	28352852	.	C	A	.	.	MAF_USDA=3.279
NC_035099.1	28352899	.	T	C	.	.	MAF_USDA=4.918
NC_035099.1	28352921	.	G	A	.	.	MAF_INRAE=1.667
NC_035099.1	28353044	.	G	T	.	.	MAF_USDA=4.098
NC_035099.1	28353063	.	T	G	.	.	MAF_INRAE=5.263;MAF_USDA=9.524
NC_035099.1	28353087	.	C	A	.	.	MAF_USDA=1.639
NC_035099.1	28353092	.	G	A	.	.	MAF_USDA=3.529
NC_035099.1	28353191	.	G	T	.	.	MAF_INRAE=21.053;MAF_USDA=7.647
NC_035099.1	28353275	.	C	A	.	.	MAF_INRAE=1.667;MAF_USDA=10.588
NC_035099.1	28353569	.	T	C	.	.	MAF_INRAE=10.526;MAF_USDA=8.824
NC_035099.1	28353617	.	G	A	.	.	MAF_INRAE=1.667;MAF_USDA=4.706
NC_035099.1	28353631	.	T	C	.	.	MAF_INRAE=17.089;MAF_USDA=30.0
NC_035099.1	28353772	.	C	A	.	.	MAF_USDA=2.459
NC_035099.1	28353773	.	A	C	.	.	MAF_USDA=1.639
NC_035099.1	28353785	.	T	C	.	.	MAF_INRAE=1.667
NC_035099.1	28353881	.	A	T	.	.	MAF_INRAE=1.667
NC_035099.1	28353950	.	A	C	.	.	MAF_USDA=20.492
NC_035099.1	28354026	.	A	C	.	.	MAF_USDA=4.762
NC_035099.1	28354028	.	G	T	.	.	MAF_INRAE=5.833;MAF_USDA=18.452
NC_035099.1	28354046	.	C	T	.	.	MAF_INRAE=5.696;MAF_USDA=30.952
NC_035099.1	28354160	.	T	G	.	.	MAF_USDA=5.738
NC_035099.1	28354205	.	T	A	.	.	MAF_INRAE=17.089;MAF_USDA=39.583
NC_035099.1	28354217	.	G	A	.	.	MAF_INRAE=10.526;MAF_USDA=19.048
NC_035099.1	28354395	.	T	A	.	.	MAF_USDA=4.706
NC_035099.1	28354447	.	C	T	.	.	MAF_INRAE=10.526;MAF_USDA=8.824
NC_035099.1	28354473	.	C	A	.	.	MAF_INRAE=5.696;MAF_USDA=27.059
NC_035099.1	28354600	.	T	A	.	.	MAF_INRAE=17.089;MAF_USDA=28.824
NC_035099.1	28354631	.	T	C	.	.	MAF_USDA=3.279
NC_035099.1	28354669	.	A	G	.	.	MAF_USDA=4.098
NC_035099.1	28354706	.	C	A	.	.	MAF_INRAE=5.263;MAF_USDA=11.765
NC_035099.1	28354836	.	C	A	.	.	MAF_USDA=1.639
NC_035099.1	28354850	.	A	T	.	.	MAF_USDA=1.639
NC_035099.1	28354924	.	A	G	.	.	MAF_INRAE=17.089;MAF_USDA=28.824
NC_035099.1	28355041	.	C	A	.	.	MAF_USDA=1.667
NC_035099.1	28355074	.	A	G	.	.	MAF_INRAE=21.053;MAF_USDA=7.647
NC_035099.1	28355081	.	A	G	.	.	MAF_INRAE=8.861;MAF_USDA=45.882
NC_035099.1	28355183	.	T	A	.	.	MAF_USDA=2.459
NC_035099.1	28355227	.	C	T	.	.	MAF_USDA=1.765
NC_035099.1	28355229	.	A	G	.	.	MAF_USDA=4.098
NC_035099.1	28355374	.	A	C	.	.	MAF_USDA=1.639
NC_035099.1	28355571	.	C	G	.	.	MAF_USDA=1.639
NC_035099.1	28355578	.	G	A	.	.	MAF_USDA=3.529
NC_035099.1	28355587	.	C	T	.	.	MAF_USDA=18.824
NC_035099.1	28355641	.	G	A	.	.	MAF_INRAE=38.333;MAF_USDA=12.941
NC_035099.1	28355655	.	G	T	.	.	MAF_USDA=2.459
NC_035099.1	28355656	.	T	G	.	.	MAF_USDA=2.459
NC_035099.1	28355782	.	C	T	.	.	MAF_INRAE=1.667
NC_035099.1	28355835	.	C	A	.	.	MAF_INRAE=1.667
NC_035099.1	28356003	.	A	T	.	.	MAF_USDA=3.279
NC_035099.1	28356016	.	T	C	.	.	MAF_INRAE=21.053;MAF_USDA=7.647
NC_035099.1	28356069	.	C	T	.	.	MAF_INRAE=15.19;MAF_USDA=40.588
NC_035099.1	28356089	.	G	A	.	.	MAF_USDA=3.279
NC_035099.1	28356108	.	A	G	.	.	MAF_USDA=4.098
NC_035099.1	28356340	.	T	G	.	.	MAF_INRAE=1.667;MAF_USDA=12.5
NC_035099.1	28356504	.	G	A	.	.	MAF_INRAE=21.053;MAF_USDA=7.059
NC_035099.1	28356562	.	C	T	.	.	MAF_USDA=5.294
NC_035099.1	28356745	.	G	A	.	.	MAF_USDA=1.639
NC_035099.1	28356823	.	G	C	.	.	MAF_USDA=1.639
NC_035099.1	28356857	.	G	A	.	.	MAF_INRAE=17.089;MAF_USDA=27.059
NC_035099.1	28356868	.	G	A	.	.	MAF_USDA=2.459
NC_035099.1	28356881	.	G	T	.	.	MAF_USDA=1.639
NC_035099.1	28357015	.	G	A	.	.	MAF_USDA=1.639
NC_035099.1	28357167	.	T	A	.	.	MAF_INRAE=21.053;MAF_USDA=7.647
NC_035099.1	28357280	.	T	G	.	.	MAF_USDA=4.918
NC_035099.1	28357288	.	C	T	.	.	MAF_USDA=3.279
NC_035099.1	28357289	.	G	A	.	.	MAF_USDA=5.294
NC_035099.1	28357296	.	G	T	.	.	MAF_USDA=4.098
NC_035099.1	28357304	.	C	T	.	.	MAF_USDA=4.918
NC_035099.1	28357312	.	T	G	.	.	MAF_USDA=7.377
NC_035099.1	28357313	.	C	T	.	.	MAF_INRAE=14.557;MAF_USDA=43.75
NC_035099.1	28357386	.	G	A	.	.	MAF_INRAE=21.053;MAF_USDA=7.059
NC_035099.1	28357419	.	G	A	.	.	MAF_INRAE=21.053;MAF_USDA=7.647
NC_035099.1	28357420	.	C	T	.	.	MAF_USDA=3.279
NC_035099.1	28357482	.	C	A	.	.	MAF_INRAE=5.263;MAF_USDA=9.412
NC_035099.1	28357491	.	C	T	.	.	MAF_INRAE=5.263;MAF_USDA=29.167
NC_035099.1	28357562	.	C	A	.	.	MAF_USDA=5.294
NC_035099.1	28357703	.	G	A	.	.	MAF_USDA=1.639
NC_035099.1	28357730	.	C	T	.	.	MAF_INRAE=2.5
NC_035099.1	28357813	.	G	A	.	.	MAF_INRAE=2.5
NC_035099.1	28357825	.	T	C	.	.	MAF_USDA=3.279
NC_035099.1	28358014	.	C	G	.	.	MAF_INRAE=1.667;MAF_USDA=2.459
NC_035099.1	28358046	.	G	A	.	.	MAF_USDA=1.639
NC_035099.1	28358061	.	A	T	.	.	MAF_USDA=4.167
NC_035099.1	28358074	.	C	T	.	.	MAF_INRAE=21.053;MAF_USDA=7.647
NC_035099.1	28358258	.	A	C	.	.	MAF_INRAE=1.667
NC_035099.1	28358398	.	C	T	.	.	MAF_INRAE=14.557;MAF_USDA=40.0
NC_035099.1	28358412	.	G	A	.	.	MAF_INRAE=14.557;MAF_USDA=40.0
NC_035099.1	28358543	.	G	A	.	.	MAF_USDA=4.918
NC_035099.1	28358546	.	T	A	.	.	MAF_USDA=3.279
NC_035099.1	28358553	.	T	C	.	.	MAF_USDA=4.918
NC_035099.1	28358628	.	T	C	.	.	MAF_INRAE=5.833
NC_035099.1	28358651	.	G	C	.	.	MAF_USDA=5.833
NC_035099.1	28358888	.	C	T	.	.	MAF_INRAE=17.089;MAF_USDA=26.471
NC_035099.1	28359044	.	C	A	.	.	MAF_INRAE=39.241
NC_035099.1	28359141	.	A	G	.	.	MAF_USDA=37.5
NC_035099.1	28359147	.	T	A	.	.	MAF_USDA=6.024
NC_035099.1	28359184	.	T	C	.	.	MAF_USDA=1.695
NC_035099.1	28359187	.	T	C	.	.	MAF_USDA=1.695
NC_035099.1	28359237	.	G	A	.	.	MAF_USDA=9.167
NC_035099.1	28359271	.	A	G	.	.	MAF_USDA=2.5
NC_035099.1	28359319	.	T	A	.	.	MAF_USDA=10.417
NC_035099.1	28359326	.	AC	TC,AA	.	.	MAF_INRAE=10.833;MAF_USDA=47.917
NC_035099.1	28359327	.	C	A	.	.	MAF_INRAE=5.696;MAF_USDA=24.167
NC_035099.1	28359351	.	A	G	.	.	MAF_INRAE=1.667
NC_035099.1	28359477	.	C	T	.	.	MAF_USDA=5.0
NC_035099.1	28359526	.	T	C	.	.	MAF_USDA=5.0
NC_035099.1	28359575	.	A	C	.	.	MAF_USDA=1.786
NC_035099.1	28359606	.	G	A	.	.	MAF_USDA=4.167
NC_035099.1	28359607	.	G	T	.	.	MAF_INRAE=5.696;MAF_USDA=27.381
NC_035099.1	28359740	.	C	T	.	.	MAF_INRAE=2.5;MAF_USDA=2.381
NC_035099.1	28359767	.	G	A	.	.	MAF_USDA=1.807
NC_035099.1	28359809	.	G	A	.	.	MAF_USDA=1.19
NC_035099.1	28359854	.	G	T	.	.	MAF_INRAE=38.608
NC_035099.1	28359868	.	A	T	.	.	MAF_INRAE=6.667;MAF_USDA=9.524
NC_035099.1	28359879	.	C	A	.	.	MAF_USDA=1.667
NC_035099.1	28359894	.	C	T	.	.	MAF_USDA=1.667
NC_035099.1	28359918	.	A	G	.	.	MAF_USDA=1.667
NC_035099.1	28359986	.	A	C	.	.	MAF_USDA=6.78
NC_035099.1	28360052	.	G	A	.	.	MAF_INRAE=10.526;MAF_USDA=21.084
NC_035099.1	28360062	.	G	A	.	.	MAF_USDA=3.39
NC_035099.1	28360153	.	G	T	.	.	MAF_INRAE=17.089;MAF_USDA=28.049
NC_035099.1	28360169	.	G	T	.	.	MAF_INRAE=39.241
NC_035099.1	28360238	.	A	C	.	.	MAF_USDA=3.333
NC_035099.1	28360308	.	T	G	.	.	MAF_INRAE=5.263;MAF_USDA=29.167
NC_035099.1	28360314	.	C	G	.	.	MAF_INRAE=37.342;MAF_USDA=11.31
NC_035099.1	28360395	.	T	A	.	.	MAF_INRAE=8.861;MAF_USDA=47.024
NC_035099.1	28360489	.	A	T	.	.	MAF_USDA=1.667
NC_035099.1	28360508	.	T	C	.	.	MAF_USDA=1.639
NC_035099.1	28360574	.	G	A	.	.	MAF_INRAE=5.263
NC_035099.1	28360606	.	T	C	.	.	MAF_USDA=3.279
NC_035099.1	28360673	.	A	T	.	.	MAF_USDA=2.459
NC_035099.1	28360755	.	C	T	.	.	MAF_INRAE=10.526;MAF_USDA=11.176
NC_035099.1	28360756	.	G	A	.	.	MAF_USDA=1.639
NC_035099.1	28360814	.	T	G	.	.	MAF_INRAE=22.785
NC_035099.1	28360829	.	G	T	.	.	MAF_USDA=4.706
NC_035099.1	28360863	.	G	T	.	.	MAF_USDA=1.639
NC_035099.1	28360898	.	T	G	.	.	MAF_USDA=3.529
NC_035099.1	28360923	.	C	G	.	.	MAF_INRAE=5.833;MAF_USDA=18.235
NC_035099.1	28361036	.	C	T	.	.	MAF_USDA=3.529
NC_035099.1	28361054	.	T	A	.	.	MAF_INRAE=15.19;MAF_USDA=37.647
NC_035099.1	28361055	.	T	A	.	.	MAF_INRAE=8.333;MAF_USDA=37.647
NC_035099.1	28361056	.	C	A	.	.	MAF_INRAE=21.053;MAF_USDA=8.235
NC_035099.1	28361082	.	A	C	.	.	MAF_USDA=8.197
NC_035099.1	28361104	.	C	T	.	.	MAF_USDA=3.279
NC_035099.1	28361114	.	A	T	.	.	MAF_INRAE=10.526;MAF_USDA=19.412
NC_035099.1	28361201	.	C	A	.	.	MAF_INRAE=7.5;MAF_USDA=7.059
NC_035099.1	28361216	.	T	G	.	.	MAF_INRAE=5.263;MAF_USDA=4.098
NC_035099.1	28361280	.	C	T	.	.	MAF_INRAE=43.038;MAF_USDA=22.941
NC_035099.1	28361323	.	C	A	.	.	MAF_INRAE=43.038;MAF_USDA=22.941
NC_035099.1	28361325	.	A	T	.	.	MAF_INRAE=43.333;MAF_USDA=22.941
NC_035099.1	28361333	.	T	C	.	.	MAF_USDA=3.279
NC_035099.1	28361399	.	G	A	.	.	MAF_USDA=3.279
NC_035099.1	28361455	.	T	A	.	.	MAF_INRAE=5.696;MAF_USDA=27.647
NC_035099.1	28361517	.	A	G	.	.	MAF_USDA=1.639
NC_035099.1	28361567	.	A	G	.	.	MAF_USDA=3.279
NC_035099.1	28361706	.	G	A	.	.	MAF_INRAE=39.873;MAF_USDA=14.118
NC_035099.1	28361744	.	G	A	.	.	MAF_INRAE=17.089;MAF_USDA=27.059
NC_035099.1	28361756	.	T	C	.	.	MAF_INRAE=21.053;MAF_USDA=7.647
NC_035099.1	28361764	.	T	G	.	.	MAF_USDA=2.459
NC_035099.1	28361792	.	T	G	.	.	MAF_INRAE=2.5
NC_035099.1	28361839	.	A	C	.	.	MAF_USDA=1.639
NC_035099.1	28361908	.	T	C	.	.	MAF_USDA=1.639
NC_035099.1	28361917	.	T	C	.	.	MAF_INRAE=5.263;MAF_USDA=27.083
NC_035099.1	28361943	.	G	C	.	.	MAF_INRAE=10.526;MAF_USDA=20.0
NC_035099.1	28362016	.	G	A	.	.	MAF_USDA=1.639
NC_035099.1	28362087	.	C	T	.	.	MAF_USDA=2.459
NC_035099.1	28362088	.	G	A	.	.	MAF_INRAE=14.557;MAF_USDA=40.0
NC_035099.1	28362128	.	C	A	.	.	MAF_INRAE=10.526;MAF_USDA=18.235
NC_035099.1	28362133	.	C	T	.	.	MAF_USDA=8.197
NC_035099.1	28362311	.	C	A	.	.	MAF_INRAE=21.053;MAF_USDA=7.647
NC_035099.1	28362323	.	A	G	.	.	MAF_USDA=5.738
NC_035099.1	28362357	.	C	T	.	.	MAF_USDA=4.098
NC_035099.1	28362372	.	G	T	.	.	MAF_USDA=1.639
NC_035099.1	28362426	.	A	T	.	.	MAF_USDA=3.279
NC_035099.1	28362560	.	G	A	.	.	MAF_USDA=3.279
NC_035099.1	28362581	.	G	A	.	.	MAF_INRAE=1.667
NC_035099.1	28362627	.	T	C	.	.	MAF_USDA=1.639
NC_035099.1	28362730	.	A	G	.	.	MAF_INRAE=43.671;MAF_USDA=22.941
NC_035099.1	28362743	.	A	G	.	.	MAF_USDA=4.098
NC_035099.1	28362852	.	G	A	.	.	MAF_USDA=5.738
NC_035099.1	28362933	.	G	C	.	.	MAF_INRAE=10.526;MAF_USDA=18.824
NC_035099.1	28362936	.	A	T	.	.	MAF_INRAE=14.557;MAF_USDA=40.0
NC_035099.1	28362962	.	G	A	.	.	MAF_USDA=3.529
NC_035099.1	28363082	.	CG	CA	.	.	MAF_USDA=14.583
NC_035099.1	28363083	.	G	A	.	.	MAF_INRAE=6.667;MAF_USDA=6.557
NC_035099.1	28363343	.	A	G	.	.	MAF_USDA=1.639
NC_035099.1	28363401	.	T	C	.	.	MAF_INRAE=17.089;MAF_USDA=31.176
NC_035099.1	28363512	.	C	A	.	.	MAF_USDA=1.639
NC_035099.1	28363706	.	T	G	.	.	MAF_INRAE=5.696;MAF_USDA=26.471
NC_035099.1	28363790	.	G	C	.	.	MAF_USDA=1.639
NC_035099.1	28363880	.	A	G	.	.	MAF_USDA=4.918
NC_035099.1	28363941	.	A	G	.	.	MAF_INRAE=37.975;MAF_USDA=14.118
NC_035099.1	28363969	.	G	T	.	.	MAF_INRAE=22.785
NC_035099.1	28363977	.	T	C	.	.	MAF_INRAE=5.263;MAF_USDA=9.412
NC_035099.1	28364334	.	T	G	.	.	MAF_INRAE=5.833;MAF_USDA=3.571
NC_035099.1	28364444	.	T	G	.	.	MAF_INRAE=5.833;MAF_USDA=20.0
NC_035099.1	28364542	.	G	A	.	.	MAF_USDA=1.765
NC_035099.1	28364703	.	C	T	.	.	MAF_USDA=1.639
NC_035099.1	28364837	.	G	A	.	.	MAF_USDA=1.639
NC_035099.1	28364925	.	C	T	.	.	MAF_USDA=2.459
NC_035099.1	28364969	.	G	T	.	.	MAF_USDA=4.098
NC_035099.1	28365100	.	A	T	.	.	MAF_INRAE=10.526;MAF_USDA=12.941
NC_035099.1	28365258	.	T	A	.	.	MAF_INRAE=5.263;MAF_USDA=4.918
NC_035099.1	28365292	.	T	G	.	.	MAF_USDA=2.459
NC_035099.1	28365316	.	T	A	.	.	MAF_USDA=1.765
NC_035099.1	28365398	.	A	G	.	.	MAF_USDA=1.765
NC_035099.1	28365407	.	T	G	.	.	MAF_USDA=10.0
NC_035099.1	28365684	.	A	G	.	.	MAF_INRAE=5.263;MAF_USDA=3.279
NC_035099.1	28365760	.	C	T	.	.	MAF_USDA=2.459
NC_035099.1	28365887	.	T	C	.	.	MAF_INRAE=21.053;MAF_USDA=7.647
NC_035099.1	28366137	.	A	T	.	.	MAF_INRAE=10.526;MAF_USDA=19.412
NC_035099.1	28366160	.	A	C	.	.	MAF_USDA=1.639
NC_035099.1	28366419	.	C	A	.	.	MAF_USDA=10.417
NC_035099.1	28366670	.	C	T	.	.	MAF_USDA=1.639
NC_035099.1	28366677	.	G	A	.	.	MAF_USDA=1.765
NC_035099.1	28367043	.	T	C	.	.	MAF_USDA=1.639
NC_035099.1	28367084	.	A	T	.	.	MAF_INRAE=15.789;MAF_USDA=26.471
NC_035099.1	28367145	.	C	A	.	.	MAF_INRAE=37.342
NC_035099.1	28367206	.	C	T	.	.	MAF_USDA=3.279
NC_035099.1	28367324	.	T	C	.	.	MAF_USDA=7.377
NC_035099.1	28367381	.	A	T	.	.	MAF_USDA=1.765
NC_035099.1	28367484	.	C	T	.	.	MAF_USDA=2.459
NC_035099.1	28367690	.	C	T	.	.	MAF_INRAE=21.053;MAF_USDA=7.647
NC_035099.1	28367730	.	T	G	.	.	MAF_USDA=6.557
NC_035099.1	28367746	.	A	C	.	.	MAF_INRAE=15.789;MAF_USDA=17.059
NC_035099.1	28367852	.	G	A	.	.	MAF_INRAE=15.789;MAF_USDA=21.176
NC_035099.1	28367898	.	T	C	.	.	MAF_USDA=3.279
NC_035099.1	28368204	.	A	G	.	.	MAF_USDA=6.557
NC_035099.1	28368219	.	A	T	.	.	MAF_INRAE=15.789;MAF_USDA=16.471
NC_035099.1	28368237	.	C	A	.	.	MAF_USDA=4.098
NC_035099.1	28368240	.	A	T	.	.	MAF_USDA=4.918
NC_035099.1	28368298	.	C	T	.	.	MAF_USDA=7.377
NC_035099.1	28368382	.	T	C	.	.	MAF_USDA=7.377
NC_035099.1	28368410	.	A	G	.	.	MAF_USDA=7.377
NC_035099.1	28368441	.	T	A	.	.	MAF_USDA=4.098
NC_035099.1	28368479	.	C	A	.	.	MAF_USDA=8.197
NC_035099.1	28368566	.	C	A	.	.	MAF_USDA=4.918
NC_035099.1	28368571	.	G	T	.	.	MAF_USDA=1.765
NC_035099.1	28368581	.	C	A	.	.	MAF_INRAE=1.667
NC_035099.1	28368605	.	G	A	.	.	MAF_INRAE=5.833;MAF_USDA=18.235
NC_035099.1	28368747	.	C	A	.	.	MAF_USDA=2.459
NC_035099.1	28368849	.	G	A	.	.	MAF_USDA=7.377
NC_035099.1	28368864	.	A	T	.	.	MAF_USDA=5.738
NC_035099.1	28369037	.	A	G	.	.	MAF_USDA=4.918
NC_035099.1	28369056	.	A	G	.	.	MAF_INRAE=18.354;MAF_USDA=26.471
NC_035099.1	28369107	.	G	C	.	.	MAF_USDA=35.294
NC_035099.1	28369108	.	T	C	.	.	MAF_USDA=35.294
NC_035099.1	28369109	.	A	C	.	.	MAF_USDA=34.706
NC_035099.1	28369111	.	C	T	.	.	MAF_USDA=35.294
NC_035099.1	28369150	.	T	C	.	.	MAF_INRAE=5.833;MAF_USDA=20.0
NC_035099.1	28369186	.	G	A	.	.	MAF_USDA=1.639
NC_035099.1	28369283	.	G	T	.	.	MAF_INRAE=27.215;MAF_USDA=10.417
NC_035099.1	28369292	.	A	C	.	.	MAF_INRAE=11.392;MAF_USDA=37.647
NC_035099.1	28369296	.	A	C	.	.	MAF_USDA=6.557
NC_035099.1	28369307	.	C	A	.	.	MAF_INRAE=18.354;MAF_USDA=27.647
NC_035099.1	28369313	.	A	G	.	.	MAF_INRAE=11.392;MAF_USDA=37.059
NC_035099.1	28369324	.	G	T	.	.	MAF_INRAE=5.833;MAF_USDA=22.353
NC_035099.1	28369325	.	G	A	.	.	MAF_USDA=6.557
NC_035099.1	28369331	.	A	G	.	.	MAF_INRAE=11.392;MAF_USDA=37.059
NC_035099.1	28369356	.	T	A	.	.	MAF_INRAE=11.392;MAF_USDA=38.235
NC_035099.1	28369468	.	C	A	.	.	MAF_INRAE=5.833;MAF_USDA=3.529
NC_035099.1	28369478	.	C	T	.	.	MAF_INRAE=11.392;MAF_USDA=38.235
NC_035099.1	28369516	.	T	C	.	.	MAF_INRAE=11.392;MAF_USDA=37.647
NC_035099.1	28369612	.	C	A	.	.	MAF_INRAE=11.392;MAF_USDA=30.0
NC_035099.1	28369712	.	G	A	.	.	MAF_INRAE=11.392;MAF_USDA=38.235
NC_035099.1	28369763	.	C	A	.	.	MAF_USDA=2.459
NC_035099.1	28369786	.	G	T	.	.	MAF_USDA=11.475
NC_035099.1	28369803	.	C	G	.	.	MAF_INRAE=18.354;MAF_USDA=27.647
NC_035099.1	28369826	.	C	G	.	.	MAF_USDA=8.197
NC_035099.1	28369924	.	A	G	.	.	MAF_INRAE=10.127;MAF_USDA=37.059
NC_035099.1	28369997	.	C	G	.	.	MAF_INRAE=11.392;MAF_USDA=38.235
NC_035099.1	28370056	.	C	T	.	.	MAF_USDA=5.882
NC_035099.1	28370109	.	C	A	.	.	MAF_USDA=3.529
NC_035099.1	28370185	.	G	T	.	.	MAF_INRAE=5.263;MAF_USDA=1.639
NC_035099.1	28370192	.	A	G	.	.	MAF_INRAE=11.392;MAF_USDA=37.647
NC_035099.1	28370246	.	T	C	.	.	MAF_USDA=15.882
NC_035099.1	28370277	.	G	T	.	.	MAF_INRAE=1.667;MAF_USDA=35.294
NC_035099.1	28370315	.	A	T	.	.	MAF_USDA=4.167
NC_035099.1	28370321	.	T	C	.	.	MAF_USDA=1.667
NC_035099.1	28370354	.	T	A	.	.	MAF_USDA=1.667
NC_035099.1	28370358	.	T	A	.	.	MAF_USDA=39.583
NC_035099.1	28370374	.	G	A	.	.	MAF_USDA=23.913
NC_035099.1	28370448	.	T	A	.	.	MAF_USDA=5.0
NC_035099.1	28370879	.	C	T	.	.	MAF_INRAE=42.105;MAF_USDA=33.133
NC_035099.1	28370880	.	C	T	.	.	MAF_USDA=2.542
NC_035099.1	28370955	.	G	A	.	.	MAF_INRAE=11.392;MAF_USDA=37.952
NC_035099.1	28370974	.	A	T	.	.	MAF_INRAE=11.392;MAF_USDA=33.133
NC_035099.1	28371020	.	G	T	.	.	MAF_INRAE=3.333;MAF_USDA=2.381
NC_035099.1	28371036	.	C	T	.	.	MAF_INRAE=11.392;MAF_USDA=32.738
NC_035099.1	28371111	.	T	G	.	.	MAF_USDA=1.667
NC_035099.1	28371163	.	T	C	.	.	MAF_INRAE=5.833;MAF_USDA=20.833
NC_035099.1	28371184	.	T	A	.	.	MAF_INRAE=39.241
NC_035099.1	28371211	.	G	A	.	.	MAF_INRAE=42.105;MAF_USDA=32.738
NC_035099.1	28371245	.	T	G	.	.	MAF_INRAE=42.105;MAF_USDA=32.738
NC_035099.1	28371250	.	C	T	.	.	MAF_INRAE=10.0;MAF_USDA=5.952
NC_035099.1	28371514	.	A	C	.	.	MAF_USDA=4.237
NC_035099.1	28371549	.	C	T	.	.	MAF_INRAE=11.392;MAF_USDA=33.051
NC_035099.1	28371556	.	A	G	.	.	MAF_INRAE=11.392;MAF_USDA=36.747
NC_035099.1	28371671	.	G	A	.	.	MAF_USDA=1.695
NC_035099.1	28371707	.	T	C	.	.	MAF_USDA=1.667
NC_035099.1	28371756	.	G	A	.	.	MAF_INRAE=11.392;MAF_USDA=33.333
NC_035099.1	28371765	.	A	T	.	.	MAF_USDA=3.333
NC_035099.1	28371838	.	A	C	.	.	MAF_USDA=1.667
NC_035099.1	28371866	.	T	A	.	.	MAF_INRAE=2.5
NC_035099.1	28371997	.	G	A	.	.	MAF_INRAE=11.392;MAF_USDA=32.738
NC_035099.1	28371998	.	G	A	.	.	MAF_USDA=7.738
NC_035099.1	28372015	.	G	T	.	.	MAF_INRAE=5.263;MAF_USDA=11.31
NC_035099.1	28372150	.	G	A	.	.	MAF_INRAE=6.667;MAF_USDA=7.831
NC_035099.1	28372174	.	T	C	.	.	MAF_INRAE=5.833
NC_035099.1	28372207	.	A	T	.	.	MAF_USDA=3.39
NC_035099.1	28372257	.	C	G	.	.	MAF_INRAE=11.392;MAF_USDA=33.133
NC_035099.1	28372296	.	G	A	.	.	MAF_USDA=1.667
NC_035099.1	28372297	.	A	C	.	.	MAF_INRAE=11.392;MAF_USDA=34.524
NC_035099.1	28372327	.	G	A	.	.	MAF_INRAE=5.833;MAF_USDA=24.405
NC_035099.1	28372333	.	C	A	.	.	MAF_USDA=1.667
NC_035099.1	28372366	.	A	C	.	.	MAF_INRAE=5.833;MAF_USDA=20.238
NC_035099.1	28372401	.	C	T	.	.	MAF_INRAE=11.667;MAF_USDA=5.952
NC_035099.1	28372438	.	T	A	.	.	MAF_USDA=7.143
NC_035099.1	28372497	.	G	T	.	.	MAF_INRAE=11.392;MAF_USDA=30.952
NC_035099.1	28372523	.	C	A	.	.	MAF_INRAE=42.105;MAF_USDA=32.738
NC_035099.1	28372621	.	C	T	.	.	MAF_USDA=5.932
NC_035099.1	28372680	.	C	A	.	.	MAF_INRAE=1.667;MAF_USDA=28.571
NC_035099.1	28372723	.	C	T	.	.	MAF_INRAE=21.053;MAF_USDA=10.714
NC_035099.1	28372740	.	T	C	.	.	MAF_INRAE=1.667
NC_035099.1	28372937	.	A	G	.	.	MAF_USDA=21.552
NC_035099.1	28372982	.	C	T	.	.	MAF_USDA=5.932
NC_035099.1	28373023	.	A	T	.	.	MAF_INRAE=8.333;MAF_USDA=40.678
NC_035099.1	28373130	.	A	G	.	.	MAF_INRAE=8.333
NC_035099.1	28373221	.	A	C	.	.	MAF_INRAE=3.333
NC_035099.1	28373243	.	C	T	.	.	MAF_USDA=38.095
NC_035099.1	28373271	.	C	G	.	.	MAF_USDA=5.085
NC_035099.1	28373356	.	T	A	.	.	MAF_INRAE=13.333
NC_035099.1	28373366	.	C	T	.	.	MAF_USDA=4.098
NC_035099.1	28373372	.	A	T	.	.	MAF_INRAE=11.392;MAF_USDA=40.0
NC_035099.1	28373402	.	C	T	.	.	MAF_INRAE=18.354;MAF_USDA=29.412
NC_035099.1	28373467	.	A	G	.	.	MAF_INRAE=11.392;MAF_USDA=40.588
NC_035099.1	28373493	.	G	A	.	.	MAF_USDA=5.882
NC_035099.1	28373761	.	G	A	.	.	MAF_USDA=4.098
NC_035099.1	28373820	.	A	C	.	.	MAF_USDA=4.918
NC_035099.1	28373825	.	A	T	.	.	MAF_INRAE=47.368;MAF_USDA=20.0
NC_035099.1	28373831	.	G	T	.	.	MAF_INRAE=18.354;MAF_USDA=24.706
NC_035099.1	28373888	.	T	C	.	.	MAF_INRAE=48.101;MAF_USDA=43.529
NC_035099.1	28373954	.	T	G	.	.	MAF_INRAE=15.823;MAF_USDA=29.412
NC_035099.1	28373957	.	C	T	.	.	MAF_INRAE=1.667
NC_035099.1	28374060	.	T	C	.	.	MAF_INRAE=15.789;MAF_USDA=17.059
NC_035099.1	28374080	.	G	C	.	.	MAF_USDA=1.639
NC_035099.1	28374151	.	G	A	.	.	MAF_USDA=4.918
NC_035099.1	28374328	.	T	C	.	.	MAF_INRAE=48.734;MAF_USDA=36.471
NC_035099.1	28374378	.	T	C	.	.	MAF_INRAE=48.734;MAF_USDA=41.176
NC_035099.1	28374410	.	A	T	.	.	MAF_USDA=1.639
NC_035099.1	28374499	.	C	T	.	.	MAF_USDA=4.918
NC_035099.1	28374506	.	A	G	.	.	MAF_USDA=4.918
NC_035099.1	28374561	.	G	T	.	.	MAF_INRAE=6.667;MAF_USDA=8.824
NC_035099.1	28374581	.	G	T	.	.	MAF_USDA=1.639
NC_035099.1	28374589	.	A	C	.	.	MAF_USDA=4.098
NC_035099.1	28374660	.	T	G	.	.	MAF_USDA=1.639
NC_035099.1	28374709	.	G	T	.	.	MAF_INRAE=48.101;MAF_USDA=37.059
NC_035099.1	28374712	.	C	T	.	.	MAF_USDA=1.639
NC_035099.1	28374741	.	A	G	.	.	MAF_INRAE=48.101;MAF_USDA=49.412
NC_035099.1	28374747	.	GA	GG	.	.	MAF_USDA=33.333
NC_035099.1	28374748	.	A	G	.	.	MAF_INRAE=50.0
NC_035099.1	28374768	.	C	T	.	.	MAF_USDA=4.098
NC_035099.1	28374788	.	A	G	.	.	MAF_INRAE=48.734;MAF_USDA=49.412
NC_035099.1	28374813	.	A	G	.	.	MAF_INRAE=48.101;MAF_USDA=37.647
NC_035099.1	28374888	.	G	A	.	.	MAF_USDA=11.475
NC_035099.1	28374935	.	A	G	.	.	MAF_USDA=4.918
NC_035099.1	28374952	.	A	T	.	.	MAF_INRAE=5.263;MAF_USDA=3.279
NC_035099.1	28375077	.	C	T	.	.	MAF_INRAE=5.263;MAF_USDA=29.167
NC_035099.1	28375157	.	C	T	.	.	MAF_INRAE=5.263
NC_035099.1	28375308	.	A	T	.	.	MAF_INRAE=21.053;MAF_USDA=8.824
NC_035099.1	28375340	.	C	T	.	.	MAF_USDA=4.918
NC_035099.1	28375442	.	C	G	.	.	MAF_USDA=1.639
NC_035099.1	28375468	.	T	G	.	.	MAF_INRAE=1.667
NC_035099.1	28375490	.	T	G	.	.	MAF_INRAE=46.835;MAF_USDA=18.824
NC_035099.1	28375634	.	G	A	.	.	MAF_USDA=1.695
NC_035099.1	28375713	.	C	T	.	.	MAF_INRAE=2.5;MAF_USDA=5.882
NC_035099.1	28375985	.	T	A	.	.	MAF_USDA=11.475
NC_035099.1	28375990	.	C	G	.	.	MAF_USDA=11.475
NC_035099.1	28376104	.	T	A	.	.	MAF_INRAE=2.5
NC_035099.1	28376124	.	G	T	.	.	MAF_INRAE=37.342;MAF_USDA=11.176
NC_035099.1	28376219	.	C	G	.	.	MAF_INRAE=5.263
NC_035099.1	28376227	.	A	C	.	.	MAF_USDA=2.459
NC_035099.1	28376298	.	A	T	.	.	MAF_USDA=2.459
NC_035099.1	28376299	.	A	T	.	.	MAF_USDA=2.459
NC_035099.1	28376300	.	A	T	.	.	MAF_USDA=2.459
NC_035099.1	28376390	.	C	T	.	.	MAF_INRAE=37.342;MAF_USDA=11.765
NC_035099.1	28376405	.	G	C	.	.	MAF_INRAE=3.333;MAF_USDA=1.765
NC_035099.1	28376422	.	C	A	.	.	MAF_INRAE=37.342;MAF_USDA=10.0
NC_035099.1	28376544	.	G	A	.	.	MAF_INRAE=5.263;MAF_USDA=1.639
NC_035099.1	28376855	.	T	G	.	.	MAF_USDA=5.738
NC_035099.1	28376883	.	C	T	.	.	MAF_INRAE=46.835;MAF_USDA=37.5
NC_035099.1	28377093	.	C	T	.	.	MAF_USDA=2.459
NC_035099.1	28377121	.	T	A	.	.	MAF_USDA=4.118
NC_035099.1	28377136	.	C	A	.	.	MAF_USDA=1.765
NC_035099.1	28377208	.	C	T	.	.	MAF_INRAE=46.835;MAF_USDA=28.824
NC_035099.1	28377215	.	G	T	.	.	MAF_USDA=4.118
NC_035099.1	28377261	.	G	A	.	.	MAF_INRAE=5.263
NC_035099.1	28377277	.	C	T	.	.	MAF_INRAE=37.342;MAF_USDA=11.765
NC_035099.1	28377319	.	G	A	.	.	MAF_INRAE=15.789;MAF_USDA=14.706
NC_035099.1	28377477	.	T	C	.	.	MAF_USDA=1.639
NC_035099.1	28377497	.	T	G	.	.	MAF_USDA=3.279
NC_035099.1	28377545	.	A	G	.	.	MAF_USDA=1.639
NC_035099.1	28378296	.	G	T	.	.	MAF_INRAE=3.797
NC_035099.1	28378450	.	A	G	.	.	MAF_INRAE=1.667
NC_035099.1	28378523	.	A	T	.	.	MAF_USDA=4.098
NC_035099.1	28378593	.	G	A	.	.	MAF_INRAE=28.481;MAF_USDA=5.294
NC_035099.1	28378920	.	C	A	.	.	MAF_USDA=1.639
NC_035099.1	28379139	.	C	T	.	.	MAF_INRAE=12.658
NC_035099.1	28379173	.	G	T	.	.	MAF_USDA=1.639
NC_035099.1	28379230	.	C	A	.	.	MAF_INRAE=47.468;MAF_USDA=37.059
NC_035099.1	28379300	.	C	T	.	.	MAF_USDA=4.918
NC_035099.1	28379320	.	T	C	.	.	MAF_USDA=1.639
NC_035099.1	28379349	.	C	T	.	.	MAF_INRAE=46.835;MAF_USDA=47.647
NC_035099.1	28379422	.	G	T	.	.	MAF_USDA=4.118
NC_035099.1	28379483	.	C	A	.	.	MAF_INRAE=1.667
NC_035099.1	28379484	.	G	A	.	.	MAF_INRAE=49.367;MAF_USDA=30.0
NC_035099.1	28379520	.	T	G	.	.	MAF_INRAE=12.658
NC_035099.1	28379532	.	T	G	.	.	MAF_INRAE=49.367;MAF_USDA=30.588
NC_035099.1	28379653	.	C	A	.	.	MAF_INRAE=3.797;MAF_USDA=4.118
NC_035099.1	28379677	.	T	G	.	.	MAF_USDA=44.118
NC_035099.1	28379684	.	G	T	.	.	MAF_INRAE=38.333;MAF_USDA=35.417
NC_035099.1	28379776	.	A	T	.	.	MAF_USDA=7.5
NC_035099.1	28379786	.	A	G	.	.	MAF_INRAE=3.797;MAF_USDA=4.167
NC_035099.1	28379794	.	G	A	.	.	MAF_USDA=4.167
NC_035099.1	28379813	.	T	C	.	.	MAF_USDA=7.5
NC_035099.1	28379964	.	A	G	.	.	MAF_USDA=4.918
NC_035099.1	28379965	.	G	A	.	.	MAF_INRAE=3.333;MAF_USDA=6.471
NC_035099.1	28379988	.	G	A	.	.	MAF_USDA=7.377
NC_035099.1	28380000	.	T	C	.	.	MAF_USDA=13.934
NC_035099.1	28380017	.	A	G	.	.	MAF_USDA=13.115
NC_035099.1	28380022	.	G	A	.	.	MAF_USDA=4.098
NC_035099.1	28380064	.	G	T	.	.	MAF_INRAE=21.053;MAF_USDA=7.647
NC_035099.1	28380145	.	C	T	.	.	MAF_INRAE=37.342;MAF_USDA=11.176
NC_035099.1	28380150	.	G	T	.	.	MAF_USDA=7.377
NC_035099.1	28380230	.	T	C	.	.	MAF_INRAE=10.526;MAF_USDA=13.529
NC_035099.1	28380251	.	G	C	.	.	MAF_USDA=13.934
NC_035099.1	28380262	.	T	G	.	.	MAF_USDA=13.115
NC_035099.1	28380285	.	C	T	.	.	MAF_USDA=1.639
NC_035099.1	28380517	.	G	T	.	.	MAF_INRAE=2.5;MAF_USDA=1.639
NC_035099.1	28380523	.	G	A	.	.	MAF_USDA=4.098
NC_035099.1	28380601	.	G	T	.	.	MAF_INRAE=5.263
NC_035099.1	28380656	.	C	T	.	.	MAF_INRAE=1.667
NC_035099.1	28380812	.	G	A	.	.	MAF_USDA=4.918
NC_035099.1	28380949	.	C	T	.	.	MAF_USDA=11.475
NC_035099.1	28380991	.	A	T	.	.	MAF_USDA=4.918
NC_035099.1	28381146	.	T	G	.	.	MAF_USDA=21.311
NC_035099.1	28381224	.	G	A	.	.	MAF_INRAE=37.342;MAF_USDA=13.529
NC_035099.1	28381244	.	C	T	.	.	MAF_USDA=1.639
NC_035099.1	28381289	.	G	A	.	.	MAF_USDA=4.098
NC_035099.1	28381397	.	A	G	.	.	MAF_USDA=18.033
NC_035099.1	28381479	.	C	T	.	.	MAF_USDA=3.279
NC_035099.1	28381895	.	C	A	.	.	MAF_USDA=10.656
NC_035099.1	28382015	.	G	A	.	.	MAF_INRAE=37.342;MAF_USDA=11.765
NC_035099.1	28382091	.	G	A	.	.	MAF_USDA=15.574
NC_035099.1	28382144	.	G	A	.	.	MAF_USDA=4.098
NC_035099.1	28382171	.	G	A	.	.	MAF_USDA=4.118
NC_035099.1	28382173	.	G	T	.	.	MAF_USDA=2.459
NC_035099.1	28382235	.	C	T	.	.	MAF_USDA=4.098
NC_035099.1	28382383	.	A	T	.	.	MAF_USDA=2.459
NC_035099.1	28382441	.	C	T	.	.	MAF_USDA=5.738
NC_035099.1	28382505	.	G	A	.	.	MAF_INRAE=6.667;MAF_USDA=10.0
NC_035099.1	28382563	.	A	T	.	.	MAF_USDA=1.639
NC_035099.1	28382963	.	A	T	.	.	MAF_INRAE=6.667
NC_035099.1	28383473	.	T	C	.	.	MAF_INRAE=5.263;MAF_USDA=3.279
NC_035099.1	28383609	.	A	T	.	.	MAF_USDA=9.167
NC_035099.1	28383763	.	T	C	.	.	MAF_USDA=10.656
NC_035099.1	28383799	.	C	A	.	.	MAF_INRAE=21.053;MAF_USDA=7.647
NC_035099.1	28383814	.	T	C	.	.	MAF_USDA=10.656
NC_035099.1	28383870	.	G	T	.	.	MAF_USDA=4.098
NC_035099.1	28383948	.	G	T	.	.	MAF_USDA=4.098
NC_035099.1	28384079	.	A	G	.	.	MAF_USDA=13.333
NC_035099.1	28384098	.	C	A	.	.	MAF_USDA=4.098
NC_035099.1	28384229	.	A	C	.	.	MAF_USDA=9.016
NC_035099.1	28384393	.	T	C	.	.	MAF_INRAE=1.667
NC_035099.1	28384397	.	C	A	.	.	MAF_INRAE=5.263;MAF_USDA=29.167
NC_035099.1	28384398	.	C	T	.	.	MAF_USDA=29.167
NC_035099.1	28384614	.	C	A	.	.	MAF_USDA=7.377
NC_035099.1	28384678	.	G	T	.	.	MAF_INRAE=21.053;MAF_USDA=7.647
NC_035099.1	28384698	.	G	A	.	.	MAF_USDA=9.836
NC_035099.1	28384804	.	A	T	.	.	MAF_USDA=4.762
NC_035099.1	28384806	.	C	T	.	.	MAF_USDA=4.762
NC_035099.1	28384952	.	A	T	.	.	MAF_USDA=9.836
NC_035099.1	28385074	.	C	G	.	.	MAF_USDA=9.016
NC_035099.1	28385089	.	C	A	.	.	MAF_INRAE=39.241
NC_035099.1	28385103	.	C	T	.	.	MAF_USDA=9.016
NC_035099.1	28385119	.	C	T	.	.	MAF_INRAE=5.263
NC_035099.1	28385171	.	A	G	.	.	MAF_USDA=13.934
NC_035099.1	28385428	.	G	A	.	.	MAF_USDA=8.197
NC_035099.1	28385529	.	G	A	.	.	MAF_USDA=9.016
NC_035099.1	28385608	.	C	A	.	.	MAF_INRAE=2.5
NC_035099.1	28385710	.	C	T	.	.	MAF_INRAE=1.667
NC_035099.1	28385720	.	C	T	.	.	MAF_USDA=9.836
NC_035099.1	28385731	.	T	A	.	.	MAF_INRAE=21.053;MAF_USDA=7.059
NC_035099.1	28385899	.	A	G	.	.	MAF_USDA=9.836
NC_035099.1	28385931	.	G	A	.	.	MAF_USDA=7.377
NC_035099.1	28385978	.	A	C	.	.	MAF_INRAE=44.937;MAF_USDA=42.353
NC_035099.1	28385981	.	T	A	.	.	MAF_USDA=9.016
NC_035099.1	28385984	.	T	A	.	.	MAF_INRAE=3.797;MAF_USDA=4.167
NC_035099.1	28385992	.	G	A	.	.	MAF_INRAE=10.526
NC_035099.1	28386056	.	T	A	.	.	MAF_USDA=1.176
NC_035099.1	28386325	.	G	T	.	.	MAF_USDA=4.918
NC_035099.1	28386330	.	A	C	.	.	MAF_USDA=4.918
NC_035099.1	28386410	.	T	A	.	.	MAF_USDA=1.639
NC_035099.1	28386445	.	A	G	.	.	MAF_USDA=1.639
NC_035099.1	28386497	.	C	T	.	.	MAF_INRAE=5.263
NC_035099.1	28386545	.	G	A	.	.	MAF_USDA=4.118
NC_035099.1	28386609	.	G	A	.	.	MAF_USDA=4.918
NC_035099.1	28386661	.	T	C	.	.	MAF_USDA=3.279
NC_035099.1	28386729	.	A	G	.	.	MAF_USDA=2.459
NC_035099.1	28386862	.	T	G	.	.	MAF_USDA=7.377
NC_035099.1	28386908	.	T	A	.	.	MAF_INRAE=4.167;MAF_USDA=2.353
NC_035099.1	28386909	.	A	T	.	.	MAF_USDA=4.918
NC_035099.1	28386969	.	T	C	.	.	MAF_USDA=7.377
NC_035099.1	28387051	.	A	G	.	.	MAF_USDA=4.918
NC_035099.1	28387090	.	C	T	.	.	MAF_INRAE=1.667
NC_035099.1	28387093	.	A	G	.	.	MAF_USDA=6.557
NC_035099.1	28387102	.	A	T	.	.	MAF_USDA=6.557
NC_035099.1	28387103	.	C	T	.	.	MAF_USDA=6.557
NC_035099.1	28387175	.	C	T	.	.	MAF_INRAE=2.5;MAF_USDA=3.279
NC_035099.1	28387291	.	T	C	.	.	MAF_USDA=7.377
NC_035099.1	28387295	.	T	C	.	.	MAF_USDA=7.377
NC_035099.1	28387508	.	A	T	.	.	MAF_USDA=7.377
NC_035099.1	28387539	.	C	A	.	.	MAF_INRAE=44.937;MAF_USDA=32.353
NC_035099.1	28387571	.	T	G	.	.	MAF_USDA=7.377
NC_035099.1	28387687	.	A	T	.	.	MAF_INRAE=1.667
NC_035099.1	28387706	.	C	T	.	.	MAF_USDA=3.529
NC_035099.1	28387874	.	G	T	.	.	MAF_USDA=1.176
NC_035099.1	28388041	.	A	G	.	.	MAF_USDA=4.918
NC_035099.1	28388188	.	A	C	.	.	MAF_USDA=6.557
NC_035099.1	28388225	.	T	C	.	.	MAF_USDA=8.197
NC_035099.1	28388468	.	A	G	.	.	MAF_USDA=4.098
NC_035099.1	28388519	.	C	T	.	.	MAF_INRAE=9.167;MAF_USDA=4.118
NC_035099.1	28388754	.	A	C	.	.	MAF_INRAE=4.167;MAF_USDA=5.738
NC_035099.1	28388793	.	C	A	.	.	MAF_USDA=1.639
NC_035099.1	28388801	.	G	A	.	.	MAF_USDA=3.279
NC_035099.1	28388812	.	G	T	.	.	MAF_USDA=4.918
NC_035099.1	28388903	.	T	C	.	.	MAF_USDA=1.639
NC_035099.1	28388932	.	G	A	.	.	MAF_USDA=4.098
NC_035099.1	28389057	.	G	A	.	.	MAF_INRAE=43.671;MAF_USDA=32.353
NC_035099.1	28389227	.	G	A	.	.	MAF_INRAE=21.053;MAF_USDA=7.647
NC_035099.1	28389287	.	G	A	.	.	MAF_USDA=1.639
NC_035099.1	28389292	.	A	T	.	.	MAF_USDA=1.639
NC_035099.1	28389314	.	A	G	.	.	MAF_INRAE=44.937;MAF_USDA=39.412
NC_035099.1	28389353	.	G	A	.	.	MAF_USDA=2.459
NC_035099.1	28389362	.	G	A	.	.	MAF_INRAE=4.167;MAF_USDA=2.941
NC_035099.1	28389377	.	C	T	.	.	MAF_INRAE=21.053;MAF_USDA=7.647
NC_035099.1	28389408	.	A	C	.	.	MAF_INRAE=47.468;MAF_USDA=41.765
NC_035099.1	28389409	.	T	C	.	.	MAF_INRAE=21.053;MAF_USDA=7.647
NC_035099.1	28389414	.	G	A	.	.	MAF_INRAE=5.263
NC_035099.1	28389485	.	C	A	.	.	MAF_INRAE=5.063;MAF_USDA=32.353
NC_035099.1	28389549	.	A	C	.	.	MAF_USDA=1.639
NC_035099.1	28389610	.	C	T	.	.	MAF_USDA=2.459
NC_035099.1	28389631	.	G	A	.	.	MAF_USDA=1.639
NC_035099.1	28389641	.	G	A	.	.	MAF_INRAE=21.053;MAF_USDA=8.235
NC_035099.1	28389816	.	T	G	.	.	MAF_INRAE=44.304;MAF_USDA=32.941
NC_035099.1	28389897	.	G	T	.	.	MAF_INRAE=1.667;MAF_USDA=1.639
NC_035099.1	28389926	.	A	T	.	.	MAF_INRAE=44.304;MAF_USDA=32.941
NC_035099.1	28389969	.	A	C	.	.	MAF_INRAE=44.304;MAF_USDA=33.529
NC_035099.1	28390008	.	C	T	.	.	MAF_USDA=1.639
NC_035099.1	28390064	.	T	G	.	.	MAF_USDA=2.083
NC_035099.1	28390162	.	T	C	.	.	MAF_USDA=2.459
NC_035099.1	28390164	.	G	A	.	.	MAF_USDA=3.279
NC_035099.1	28390229	.	C	T	.	.	MAF_INRAE=3.797;MAF_USDA=9.412
NC_035099.1	28390230	.	A	T	.	.	MAF_INRAE=44.304;MAF_USDA=32.941
NC_035099.1	28390246	.	A	T	.	.	MAF_USDA=4.098
NC_035099.1	28390339	.	A	C	.	.	MAF_INRAE=44.304;MAF_USDA=32.941
NC_035099.1	28390437	.	G	T	.	.	MAF_INRAE=44.304;MAF_USDA=32.941
NC_035099.1	28390479	.	T	C	.	.	MAF_USDA=4.098
NC_035099.1	28390491	.	A	C	.	.	MAF_INRAE=44.304;MAF_USDA=32.941
NC_035099.1	28390493	.	A	G	.	.	MAF_USDA=22.353
NC_035099.1	28390498	.	A	T	.	.	MAF_INRAE=44.937;MAF_USDA=12.353
NC_035099.1	28390499	.	C	A	.	.	MAF_INRAE=49.167;MAF_USDA=11.765
NC_035099.1	28390817	.	G	A	.	.	MAF_INRAE=1.667
NC_035099.1	28390832	.	T	A	.	.	MAF_USDA=4.918
NC_035099.1	28390946	.	T	C	.	.	MAF_INRAE=42.105;MAF_USDA=33.529
NC_035099.1	28390954	.	A	C	.	.	MAF_USDA=1.639
NC_035099.1	28391032	.	A	G	.	.	MAF_INRAE=2.5;MAF_USDA=25.294
NC_035099.1	28391079	.	G	T	.	.	MAF_USDA=1.176
NC_035099.1	28391317	.	G	T	.	.	MAF_USDA=4.918
NC_035099.1	28391321	.	T	A	.	.	MAF_INRAE=2.5;MAF_USDA=4.098
NC_035099.1	28391381	.	A	C	.	.	MAF_USDA=4.098
NC_035099.1	28391420	.	A	C	.	.	MAF_USDA=6.25
NC_035099.1	28391493	.	G	A	.	.	MAF_INRAE=1.667;MAF_USDA=3.529
NC_035099.1	28391517	.	C	A	.	.	MAF_USDA=5.738
NC_035099.1	28391581	.	A	T	.	.	MAF_USDA=2.353
NC_035099.1	28391585	.	G	A	.	.	MAF_INRAE=37.342;MAF_USDA=11.176
NC_035099.1	28391643	.	C	T	.	.	MAF_USDA=1.639
NC_035099.1	28391649	.	C	A	.	.	MAF_USDA=17.213
NC_035099.1	28391664	.	A	C	.	.	MAF_INRAE=1.667;MAF_USDA=1.765
NC_035099.1	28391714	.	A	C	.	.	MAF_INRAE=1.667;MAF_USDA=1.765
NC_035099.1	28391724	.	C	A	.	.	MAF_INRAE=1.667;MAF_USDA=2.459
NC_035099.1	28391734	.	T	A	.	.	MAF_INRAE=1.667;MAF_USDA=1.765
NC_035099.1	28391743	.	G	A	.	.	MAF_INRAE=5.263
NC_035099.1	28391753	.	T	C	.	.	MAF_INRAE=1.667;MAF_USDA=1.639
NC_035099.1	28391827	.	T	C	.	.	MAF_INRAE=5.263
NC_035099.1	28391941	.	G	T	.	.	MAF_USDA=1.639
NC_035099.1	28391969	.	T	C	.	.	MAF_USDA=24.118
NC_035099.1	28392061	.	A	T	.	.	MAF_USDA=1.639
NC_035099.1	28392098	.	G	T	.	.	MAF_INRAE=44.937;MAF_USDA=30.588
NC_035099.1	28392107	.	G	A	.	.	MAF_USDA=3.529
NC_035099.1	28392162	.	G	A	.	.	MAF_INRAE=1.667;MAF_USDA=2.353
NC_035099.1	28392182	.	A	C	.	.	MAF_INRAE=1.667;MAF_USDA=2.353
NC_035099.1	28392263	.	C	G	.	.	MAF_INRAE=1.667
NC_035099.1	28392272	.	T	C	.	.	MAF_USDA=18.033
NC_035099.1	28392281	.	A	T	.	.	MAF_INRAE=1.667;MAF_USDA=2.083
NC_035099.1	28392285	.	A	G	.	.	MAF_USDA=2.459
NC_035099.1	28392475	.	G	A	.	.	MAF_INRAE=1.667;MAF_USDA=2.353
NC_035099.1	28392527	.	G	A	.	.	MAF_INRAE=1.667
NC_035099.1	28392571	.	A	G	.	.	MAF_USDA=1.639
NC_035099.1	28392672	.	T	G	.	.	MAF_INRAE=10.526
NC_035099.1	28392853	.	A	G	.	.	MAF_INRAE=2.5;MAF_USDA=3.279
NC_035099.1	28392913	.	C	T	.	.	MAF_INRAE=3.333;MAF_USDA=4.118
NC_035099.1	28392934	.	A	G	.	.	MAF_INRAE=48.101;MAF_USDA=34.706
NC_035099.1	28393065	.	A	C	.	.	MAF_INRAE=3.333;MAF_USDA=4.118
NC_035099.1	28393068	.	A	T	.	.	MAF_INRAE=31.579;MAF_USDA=28.824
NC_035099.1	28393096	.	T	G	.	.	MAF_INRAE=3.333;MAF_USDA=4.118
NC_035099.1	28393208	.	A	T	.	.	MAF_INRAE=5.263;MAF_USDA=8.235
NC_035099.1	28393219	.	G	A	.	.	MAF_INRAE=2.5;MAF_USDA=3.279
NC_035099.1	28393312	.	G	C	.	.	MAF_INRAE=44.304
NC_035099.1	28393351	.	C	A	.	.	MAF_USDA=4.706
NC_035099.1	28393483	.	C	A	.	.	MAF_USDA=9.016
NC_035099.1	28393650	.	C	T	.	.	MAF_INRAE=5.263
NC_035099.1	28393694	.	C	T	.	.	MAF_INRAE=5.0;MAF_USDA=6.471
NC_035099.1	28393732	.	G	A	.	.	MAF_USDA=2.083
NC_035099.1	28393760	.	G	C	.	.	MAF_INRAE=21.053;MAF_USDA=7.647
NC_035099.1	28393766	.	C	T	.	.	MAF_INRAE=46.203;MAF_USDA=17.647
NC_035099.1	28393767	.	A	G	.	.	MAF_USDA=2.459
NC_035099.1	28393796	.	T	A	.	.	MAF_INRAE=5.0;MAF_USDA=5.294
NC_035099.1	28393852	.	T	G	.	.	MAF_USDA=4.918
NC_035099.1	28393987	.	A	T	.	.	MAF_INRAE=1.667;MAF_USDA=2.459
NC_035099.1	28394046	.	C	T	.	.	MAF_USDA=3.529
NC_035099.1	28394133	.	T	G	.	.	MAF_INRAE=5.263;MAF_USDA=29.167
NC_035099.1	28394307	.	G	T	.	.	MAF_INRAE=21.053;MAF_USDA=7.059
NC_035099.1	28394533	.	T	G	.	.	MAF_USDA=1.667
NC_035099.1	28394548	.	A	C	.	.	MAF_INRAE=47.368;MAF_USDA=32.143
NC_035099.1	28394571	.	T	G	.	.	MAF_USDA=27.711
NC_035099.1	28394594	.	C	T	.	.	MAF_USDA=47.917
NC_035099.1	28394595	.	A	G	.	.	MAF_USDA=45.833
NC_035099.1	28394617	.	A	T	.	.	MAF_USDA=45.652
NC_035099.1	28394619	.	G	C	.	.	MAF_USDA=43.478
NC_035099.1	28395538	.	T	C	.	.	MAF_USDA=1.695
NC_035099.1	28395569	.	C	A	.	.	MAF_USDA=28.235
NC_035099.1	28395624	.	C	G	.	.	MAF_INRAE=10.526;MAF_USDA=13.529
NC_035099.1	28395635	.	C	A	.	.	MAF_USDA=4.098
NC_035099.1	28395636	.	T	A	.	.	MAF_USDA=4.098
NC_035099.1	28395638	.	T	A	.	.	MAF_USDA=4.098
NC_035099.1	28395674	.	A	G	.	.	MAF_INRAE=4.167;MAF_USDA=6.471
NC_035099.1	28395776	.	T	G	.	.	MAF_INRAE=3.333
NC_035099.1	28395799	.	C	G	.	.	MAF_INRAE=3.333;MAF_USDA=3.279
NC_035099.1	28395822	.	T	G	.	.	MAF_INRAE=38.608
NC_035099.1	28395839	.	G	A	.	.	MAF_INRAE=5.263;MAF_USDA=31.25
NC_035099.1	28395852	.	A	T	.	.	MAF_INRAE=5.696;MAF_USDA=14.118
NC_035099.1	28395914	.	G	A	.	.	MAF_INRAE=5.263;MAF_USDA=29.167
NC_035099.1	28395925	.	G	A	.	.	MAF_USDA=4.098
NC_035099.1	28395986	.	T	A	.	.	MAF_INRAE=2.5;MAF_USDA=3.279
NC_035099.1	28395987	.	C	G	.	.	MAF_INRAE=2.5;MAF_USDA=3.279
NC_035099.1	28396005	.	G	A	.	.	MAF_USDA=4.918
NC_035099.1	28396224	.	T	C	.	.	MAF_INRAE=6.329;MAF_USDA=17.647
NC_035099.1	28396523	.	A	T	.	.	MAF_INRAE=7.595;MAF_USDA=18.235
NC_035099.1	28396539	.	G	A	.	.	MAF_INRAE=15.789;MAF_USDA=4.098
NC_035099.1	28396623	.	A	C	.	.	MAF_INRAE=3.797;MAF_USDA=5.882
NC_035099.1	28396947	.	A	G	.	.	MAF_INRAE=3.797;MAF_USDA=5.882
NC_035099.1	28396969	.	A	T	.	.	MAF_USDA=1.639
NC_035099.1	28397015	.	A	C	.	.	MAF_USDA=2.459
NC_035099.1	28397016	.	G	A	.	.	MAF_USDA=2.459
NC_035099.1	28397113	.	C	T	.	.	MAF_USDA=3.279
NC_035099.1	28397150	.	T	A	.	.	MAF_INRAE=21.053;MAF_USDA=7.059
NC_035099.1	28397166	.	T	C	.	.	MAF_INRAE=3.797;MAF_USDA=12.941
NC_035099.1	28397170	.	C	G	.	.	MAF_INRAE=5.0;MAF_USDA=19.412
NC_035099.1	28397193	.	A	G	.	.	MAF_INRAE=6.962;MAF_USDA=19.412
NC_035099.1	28397366	.	A	G	.	.	MAF_INRAE=48.101;MAF_USDA=48.824
NC_035099.1	28397369	.	G	T	.	.	MAF_INRAE=50.0;MAF_USDA=50.0
NC_035099.1	28397398	.	A	G	.	.	MAF_INRAE=21.053;MAF_USDA=7.647
NC_035099.1	28397643	.	C	A	.	.	MAF_INRAE=3.333;MAF_USDA=3.529
NC_035099.1	28397679	.	C	G	.	.	MAF_USDA=1.639
NC_035099.1	28397713	.	T	A	.	.	MAF_USDA=3.279
NC_035099.1	28397736	.	T	G	.	.	MAF_INRAE=2.5;MAF_USDA=4.098
NC_035099.1	28397755	.	G	A	.	.	MAF_USDA=3.279
NC_035099.1	28398205	.	G	T	.	.	MAF_INRAE=48.101;MAF_USDA=38.095
NC_035099.1	28398219	.	G	A	.	.	MAF_INRAE=39.241
NC_035099.1	28398514	.	C	T	.	.	MAF_INRAE=3.165;MAF_USDA=37.059
NC_035099.1	28398547	.	G	T	.	.	MAF_INRAE=39.873
NC_035099.1	28398564	.	A	T	.	.	MAF_USDA=1.639
NC_035099.1	28398586	.	G	A	.	.	MAF_INRAE=47.468;MAF_USDA=42.941
NC_035099.1	28398627	.	A	C	.	.	MAF_INRAE=44.304;MAF_USDA=23.529
NC_035099.1	28398631	.	T	G	.	.	MAF_INRAE=47.468;MAF_USDA=41.176
NC_035099.1	28398660	.	A	T	.	.	MAF_INRAE=47.468;MAF_USDA=27.647
NC_035099.1	28398761	.	A	C	.	.	MAF_INRAE=21.053;MAF_USDA=12.941
NC_035099.1	28398785	.	T	C	.	.	MAF_INRAE=10.526
NC_035099.1	28398865	.	C	T	.	.	MAF_USDA=5.294
NC_035099.1	28398931	.	C	T	.	.	MAF_INRAE=3.165;MAF_USDA=31.176
NC_035099.1	28398959	.	C	T	.	.	MAF_USDA=7.377
NC_035099.1	28399056	.	G	C	.	.	MAF_INRAE=42.405;MAF_USDA=27.976
NC_035099.1	28399133	.	G	A	.	.	MAF_USDA=2.459
NC_035099.1	28399198	.	A	C	.	.	MAF_USDA=1.639
NC_035099.1	28399237	.	T	C	.	.	MAF_USDA=4.098
NC_035099.1	28399270	.	C	T	.	.	MAF_USDA=1.639
NC_035099.1	28399271	.	G	A	.	.	MAF_USDA=2.459
NC_035099.1	28399368	.	C	G	.	.	MAF_USDA=2.459
NC_035099.1	28399427	.	G	A	.	.	MAF_USDA=2.459
NC_035099.1	28399501	.	C	A	.	.	MAF_USDA=2.459
NC_035099.1	28399508	.	A	T	.	.	MAF_INRAE=3.333;MAF_USDA=2.941
NC_035099.1	28399524	.	T	G	.	.	MAF_INRAE=3.165;MAF_USDA=31.765
NC_035099.1	28399541	.	C	T	.	.	MAF_USDA=2.459
NC_035099.1	28399673	.	C	A	.	.	MAF_INRAE=3.165;MAF_USDA=34.706
NC_035099.1	28399686	.	T	C	.	.	MAF_USDA=5.738
NC_035099.1	28399927	.	C	A	.	.	MAF_INRAE=3.165;MAF_USDA=33.529
NC_035099.1	28400019	.	T	A	.	.	MAF_INRAE=3.797;MAF_USDA=32.941
NC_035099.1	28400029	.	T	A	.	.	MAF_USDA=1.639
NC_035099.1	28400084	.	G	A	.	.	MAF_USDA=2.459
NC_035099.1	28400102	.	G	A	.	.	MAF_INRAE=15.823;MAF_USDA=37.647
NC_035099.1	28400172	.	A	C	.	.	MAF_INRAE=3.165;MAF_USDA=31.176
NC_035099.1	28400207	.	G	A	.	.	MAF_INRAE=39.241;MAF_USDA=4.118
NC_035099.1	28400218	.	T	C	.	.	MAF_INRAE=21.053;MAF_USDA=14.118
NC_035099.1	28400231	.	G	A	.	.	MAF_INRAE=21.053;MAF_USDA=7.647
NC_035099.1	28400270	.	A	C	.	.	MAF_INRAE=21.053;MAF_USDA=7.647
NC_035099.1	28400274	.	T	G	.	.	MAF_USDA=3.279
NC_035099.1	28400347	.	G	A	.	.	MAF_INRAE=27.5;MAF_USDA=8.235
NC_035099.1	28400376	.	A	T	.	.	MAF_INRAE=5.263
NC_035099.1	28400399	.	T	G	.	.	MAF_INRAE=6.962;MAF_USDA=13.529
NC_035099.1	28400485	.	A	T	.	.	MAF_INRAE=21.053;MAF_USDA=14.118
NC_035099.1	28400606	.	A	T	.	.	MAF_INRAE=15.823;MAF_USDA=37.647
NC_035099.1	28400627	.	G	A	.	.	MAF_INRAE=6.962;MAF_USDA=15.294
NC_035099.1	28400685	.	A	G	.	.	MAF_USDA=3.279
NC_035099.1	28400722	.	A	G	.	.	MAF_INRAE=38.608
NC_035099.1	28401021	.	T	G	.	.	MAF_USDA=8.197
NC_035099.1	28401041	.	T	A	.	.	MAF_INRAE=3.333;MAF_USDA=4.706
NC_035099.1	28401043	.	G	A	.	.	MAF_USDA=1.639
NC_035099.1	28401088	.	T	C	.	.	MAF_USDA=12.295
NC_035099.1	28401233	.	G	A	.	.	MAF_INRAE=6.962;MAF_USDA=15.882
NC_035099.1	28401234	.	G	A	.	.	MAF_USDA=4.098
NC_035099.1	28401352	.	C	G	.	.	MAF_USDA=2.459
NC_035099.1	28401376	.	A	T	.	.	MAF_USDA=12.295
NC_035099.1	28401598	.	G	A	.	.	MAF_USDA=2.459
NC_035099.1	28401786	.	T	A	.	.	MAF_INRAE=42.405;MAF_USDA=27.647
NC_035099.1	28401906	.	A	G	.	.	MAF_INRAE=21.053;MAF_USDA=14.118
NC_035099.1	28401993	.	A	G	.	.	MAF_INRAE=3.333;MAF_USDA=5.882
NC_035099.1	28402006	.	C	T	.	.	MAF_USDA=5.738
NC_035099.1	28402067	.	T	G	.	.	MAF_INRAE=1.667;MAF_USDA=10.417
NC_035099.1	28402077	.	C	A	.	.	MAF_INRAE=21.053;MAF_USDA=7.059
NC_035099.1	28402078	.	T	G	.	.	MAF_INRAE=5.263;MAF_USDA=3.279
NC_035099.1	28402119	.	T	G	.	.	MAF_INRAE=3.333;MAF_USDA=5.882
NC_035099.1	28402136	.	G	T	.	.	MAF_INRAE=5.263
NC_035099.1	28402184	.	C	G	.	.	MAF_USDA=1.639
NC_035099.1	28402185	.	G	C	.	.	MAF_USDA=1.639
NC_035099.1	28402189	.	G	A	.	.	MAF_USDA=4.918
NC_035099.1	28402208	.	G	C	.	.	MAF_INRAE=38.608
NC_035099.1	28402225	.	C	T	.	.	MAF_INRAE=3.333;MAF_USDA=5.882
NC_035099.1	28402235	.	G	A	.	.	MAF_USDA=5.738
NC_035099.1	28402331	.	A	C	.	.	MAF_USDA=2.459
NC_035099.1	28402420	.	G	A	.	.	MAF_USDA=4.098
NC_035099.1	28402511	.	C	G	.	.	MAF_INRAE=39.241
NC_035099.1	28402547	.	A	C	.	.	MAF_INRAE=18.354;MAF_USDA=30.588
NC_035099.1	28402574	.	A	T	.	.	MAF_USDA=7.059
NC_035099.1	28402672	.	C	T	.	.	MAF_USDA=9.836
NC_035099.1	28402686	.	C	G	.	.	MAF_USDA=5.738
NC_035099.1	28402764	.	T	G	.	.	MAF_INRAE=21.053;MAF_USDA=9.524
NC_035099.1	28402768	.	A	G	.	.	MAF_USDA=8.333
NC_035099.1	28402780	.	G	A	.	.	MAF_INRAE=5.263;MAF_USDA=3.279
NC_035099.1	28402790	.	G	A	.	.	MAF_USDA=9.016
NC_035099.1	28402886	.	C	T	.	.	MAF_USDA=2.459
NC_035099.1	28402904	.	C	A	.	.	MAF_INRAE=18.987;MAF_USDA=30.588
NC_035099.1	28402957	.	C	A	.	.	MAF_INRAE=6.962;MAF_USDA=13.529
NC_035099.1	28402996	.	T	G	.	.	MAF_USDA=4.167
NC_035099.1	28402997	.	A	G	.	.	MAF_USDA=3.279
NC_035099.1	28403057	.	G	A	.	.	MAF_INRAE=10.127;MAF_USDA=41.765
NC_035099.1	28403072	.	C	T	.	.	MAF_USDA=1.765
NC_035099.1	28403127	.	C	A	.	.	MAF_INRAE=6.962;MAF_USDA=13.529
NC_035099.1	28403135	.	A	C	.	.	MAF_USDA=2.459
NC_035099.1	28403238	.	T	C	.	.	MAF_INRAE=21.053;MAF_USDA=13.529
NC_035099.1	28403260	.	A	T	.	.	MAF_INRAE=3.333
NC_035099.1	28403262	.	T	A	.	.	MAF_INRAE=6.962
NC_035099.1	28403311	.	G	T	.	.	MAF_USDA=9.016
NC_035099.1	28403382	.	C	G	.	.	MAF_INRAE=3.333;MAF_USDA=5.294
NC_035099.1	28403407	.	C	A	.	.	MAF_USDA=2.459
NC_035099.1	28403580	.	G	A	.	.	MAF_INRAE=6.667;MAF_USDA=8.235
NC_035099.1	28403711	.	G	A	.	.	MAF_USDA=3.529
NC_035099.1	28403712	.	G	A	.	.	MAF_INRAE=21.053;MAF_USDA=13.529
NC_035099.1	28403749	.	G	A	.	.	MAF_INRAE=6.962;MAF_USDA=13.529
NC_035099.1	28403831	.	C	A	.	.	MAF_INRAE=10.833;MAF_USDA=42.353
NC_035099.1	28403849	.	T	G	.	.	MAF_USDA=9.524
NC_035099.1	28403897	.	G	A	.	.	MAF_USDA=2.459
NC_035099.1	28403918	.	G	A	.	.	MAF_INRAE=2.5;MAF_USDA=2.459
NC_035099.1	28403923	.	G	A	.	.	MAF_INRAE=3.797;MAF_USDA=11.765
NC_035099.1	28403927	.	G	A	.	.	MAF_USDA=8.197
NC_035099.1	28403973	.	G	A	.	.	MAF_INRAE=21.053;MAF_USDA=14.118
NC_035099.1	28404026	.	G	T	.	.	MAF_INRAE=6.962;MAF_USDA=13.529
NC_035099.1	28404094	.	C	A	.	.	MAF_USDA=5.738
NC_035099.1	28404136	.	T	C	.	.	MAF_USDA=3.279
NC_035099.1	28404155	.	A	T	.	.	MAF_USDA=16.667
NC_035099.1	28404156	.	T	A	.	.	MAF_USDA=39.583
NC_035099.1	28404223	.	A	T	.	.	MAF_INRAE=18.354;MAF_USDA=30.588
NC_035099.1	28404255	.	G	T	.	.	MAF_USDA=9.016
NC_035099.1	28404355	.	C	T	.	.	MAF_USDA=4.918
NC_035099.1	28404367	.	G	A	.	.	MAF_INRAE=21.053;MAF_USDA=8.235
NC_035099.1	28404540	.	C	A	.	.	MAF_USDA=4.098
NC_035099.1	28404633	.	T	A	.	.	MAF_USDA=1.639
NC_035099.1	28404634	.	A	C	.	.	MAF_INRAE=21.053;MAF_USDA=20.588
NC_035099.1	28404740	.	A	T	.	.	MAF_INRAE=6.962;MAF_USDA=13.529
NC_035099.1	28404744	.	G	A	.	.	MAF_USDA=6.471
NC_035099.1	28404783	.	A	C	.	.	MAF_INRAE=39.241
NC_035099.1	28404807	.	C	T	.	.	MAF_INRAE=42.405;MAF_USDA=27.059
NC_035099.1	28404808	.	G	A	.	.	MAF_INRAE=21.053;MAF_USDA=12.941
NC_035099.1	28404844	.	T	G	.	.	MAF_INRAE=5.263
NC_035099.1	28404888	.	T	C	.	.	MAF_INRAE=3.333;MAF_USDA=7.059
NC_035099.1	28404929	.	C	T	.	.	MAF_INRAE=21.053;MAF_USDA=12.941
NC_035099.1	28404944	.	T	C	.	.	MAF_INRAE=5.263;MAF_USDA=3.279
NC_035099.1	28405034	.	C	A	.	.	MAF_USDA=4.098
NC_035099.1	28405036	.	C	T	.	.	MAF_INRAE=10.127
NC_035099.1	28405106	.	A	C	.	.	MAF_INRAE=21.053;MAF_USDA=7.059
NC_035099.1	28405126	.	T	G	.	.	MAF_USDA=6.557
NC_035099.1	28405143	.	T	C	.	.	MAF_USDA=10.417
NC_035099.1	28405206	.	A	C	.	.	MAF_INRAE=3.333;MAF_USDA=7.059
NC_035099.1	28405249	.	G	C	.	.	MAF_USDA=1.639
NC_035099.1	28405270	.	A	G	.	.	MAF_INRAE=6.329;MAF_USDA=13.529
NC_035099.1	28405383	.	C	T	.	.	MAF_INRAE=6.962;MAF_USDA=13.529
NC_035099.1	28405413	.	C	T	.	.	MAF_INRAE=5.263;MAF_USDA=29.167
NC_035099.1	28405431	.	C	A	.	.	MAF_INRAE=1.667
NC_035099.1	28405459	.	C	A	.	.	MAF_INRAE=38.608
NC_035099.1	28405474	.	T	C	.	.	MAF_INRAE=3.333;MAF_USDA=4.167
NC_035099.1	28405529	.	C	T	.	.	MAF_USDA=5.738
NC_035099.1	28405556	.	C	G	.	.	MAF_INRAE=39.241
NC_035099.1	28405566	.	G	A	.	.	MAF_INRAE=21.053;MAF_USDA=13.529
NC_035099.1	28405655	.	A	G	.	.	MAF_USDA=7.377
NC_035099.1	28405661	.	G	A	.	.	MAF_USDA=7.059
NC_035099.1	28405663	.	A	G	.	.	MAF_USDA=13.115
NC_035099.1	28405682	.	T	A	.	.	MAF_INRAE=21.053;MAF_USDA=10.588
NC_035099.1	28405701	.	T	C	.	.	MAF_INRAE=13.924;MAF_USDA=44.118
NC_035099.1	28405720	.	A	T	.	.	MAF_USDA=4.098
NC_035099.1	28405724	.	A	T	.	.	MAF_USDA=8.333
NC_035099.1	28405799	.	A	C	.	.	MAF_USDA=10.588
NC_035099.1	28405815	.	A	C	.	.	MAF_INRAE=5.833;MAF_USDA=14.583
NC_035099.1	28405915	.	C	A	.	.	MAF_USDA=14.583
NC_035099.1	28405987	.	C	A	.	.	MAF_INRAE=3.333;MAF_USDA=4.167
NC_035099.1	28406071	.	T	C	.	.	MAF_INRAE=15.833;MAF_USDA=40.476
NC_035099.1	28406075	.	C	G	.	.	MAF_USDA=16.667
NC_035099.1	28406099	.	T	A	.	.	MAF_USDA=3.279
NC_035099.1	28406124	.	G	A	.	.	MAF_USDA=1.786
NC_035099.1	28406141	.	C	A	.	.	MAF_USDA=2.459
NC_035099.1	28406200	.	T	A	.	.	MAF_USDA=2.459
NC_035099.1	28406230	.	G	T	.	.	MAF_USDA=12.353
NC_035099.1	28406247	.	C	A	.	.	MAF_USDA=3.279
NC_035099.1	28406290	.	G	C	.	.	MAF_USDA=1.639
NC_035099.1	28406338	.	A	G	.	.	MAF_USDA=13.69
NC_035099.1	28406363	.	T	C	.	.	MAF_USDA=8.824
NC_035099.1	28406425	.	T	G	.	.	MAF_INRAE=21.053;MAF_USDA=17.647
NC_035099.1	28406512	.	G	A	.	.	MAF_USDA=3.529
NC_035099.1	28406520	.	G	T	.	.	MAF_USDA=2.459
NC_035099.1	28406585	.	C	A	.	.	MAF_INRAE=3.333
NC_035099.1	28406654	.	A	G	.	.	MAF_USDA=2.5
NC_035099.1	28406723	.	C	G	.	.	MAF_USDA=2.459
NC_035099.1	28406870	.	T	A	.	.	MAF_INRAE=16.667;MAF_USDA=14.706
NC_035099.1	28406875	.	A	C	.	.	MAF_USDA=5.738
NC_035099.1	28406889	.	C	T	.	.	MAF_USDA=27.083
NC_035099.1	28406911	.	A	G	.	.	MAF_USDA=15.882
NC_035099.1	28406992	.	C	G	.	.	MAF_INRAE=6.667;MAF_USDA=8.333
NC_035099.1	28407005	.	G	A	.	.	MAF_USDA=1.639
NC_035099.1	28407042	.	A	T	.	.	MAF_INRAE=21.053;MAF_USDA=7.647
NC_035099.1	28407059	.	T	C	.	.	MAF_INRAE=10.759;MAF_USDA=27.976
NC_035099.1	28407132	.	A	T	.	.	MAF_INRAE=21.053;MAF_USDA=7.647
NC_035099.1	28407297	.	C	T	.	.	MAF_INRAE=10.127;MAF_USDA=26.786
NC_035099.1	28407455	.	C	T	.	.	MAF_USDA=5.0
NC_035099.1	28407503	.	G	T	.	.	MAF_USDA=3.333
NC_035099.1	28407510	.	T	C	.	.	MAF_USDA=4.918
NC_035099.1	28407601	.	C	G	.	.	MAF_USDA=1.639
NC_035099.1	28407650	.	C	T	.	.	MAF_USDA=4.918
NC_035099.1	28407778	.	A	C	.	.	MAF_INRAE=38.608;MAF_USDA=15.882
NC_035099.1	28407843	.	C	G	.	.	MAF_USDA=5.294
NC_035099.1	28407855	.	C	A	.	.	MAF_USDA=1.639
NC_035099.1	28407883	.	C	T	.	.	MAF_USDA=5.294
NC_035099.1	28408153	.	T	C	.	.	MAF_INRAE=10.759;MAF_USDA=25.882
NC_035099.1	28408339	.	G	T	.	.	MAF_INRAE=5.696;MAF_USDA=42.941
NC_035099.1	28408378	.	T	A	.	.	MAF_INRAE=16.456;MAF_USDA=26.19
NC_035099.1	28408448	.	G	T	.	.	MAF_INRAE=10.127;MAF_USDA=25.294
NC_035099.1	28408465	.	G	T	.	.	MAF_INRAE=5.696;MAF_USDA=50.0
NC_035099.1	28408551	.	A	G	.	.	MAF_USDA=4.118
NC_035099.1	28408677	.	T	A	.	.	MAF_INRAE=11.392;MAF_USDA=25.294
NC_035099.1	28408911	.	G	T	.	.	MAF_USDA=9.836
NC_035099.1	28408967	.	A	C	.	.	MAF_INRAE=38.608;MAF_USDA=20.0
NC_035099.1	28409031	.	C	T	.	.	MAF_USDA=2.459
NC_035099.1	28409131	.	A	T	.	.	MAF_USDA=3.529
NC_035099.1	28409198	.	C	A	.	.	MAF_INRAE=10.759;MAF_USDA=25.882
NC_035099.1	28409210	.	C	G	.	.	MAF_INRAE=2.5
NC_035099.1	28409223	.	T	G	.	.	MAF_INRAE=10.759;MAF_USDA=25.294
NC_035099.1	28409246	.	T	C	.	.	MAF_USDA=4.918
NC_035099.1	28409402	.	T	C	.	.	MAF_USDA=4.918
NC_035099.1	28409625	.	C	T	.	.	MAF_USDA=10.87
NC_035099.1	28409715	.	A	C	.	.	MAF_USDA=10.87
NC_035099.1	28409751	.	T	G	.	.	MAF_USDA=1.639
NC_035099.1	28409800	.	C	A	.	.	MAF_INRAE=1.667;MAF_USDA=39.13
NC_035099.1	28409810	.	C	T	.	.	MAF_USDA=30.435
NC_035099.1	28409811	.	G	A	.	.	MAF_INRAE=3.333;MAF_USDA=4.762
NC_035099.1	28409872	.	C	T	.	.	MAF_INRAE=27.5;MAF_USDA=8.333
NC_035099.1	28409907	.	T	G	.	.	MAF_USDA=1.639
NC_035099.1	28409977	.	A	T	.	.	MAF_INRAE=19.167
NC_035099.1	28409990	.	G	A	.	.	MAF_USDA=4.098
NC_035099.1	28409994	.	C	A	.	.	MAF_INRAE=15.833;MAF_USDA=20.238
NC_035099.1	28409999	.	T	G	.	.	MAF_INRAE=9.167;MAF_USDA=29.167
NC_035099.1	28410011	.	A	G	.	.	MAF_INRAE=9.167;MAF_USDA=26.22
NC_035099.1	28410072	.	C	T	.	.	MAF_INRAE=10.0;MAF_USDA=26.829
NC_035099.1	28410192	.	A	C	.	.	MAF_USDA=3.279
NC_035099.1	28410195	.	A	C	.	.	MAF_USDA=3.279
NC_035099.1	28410243	.	A	G	.	.	MAF_USDA=41.358
NC_035099.1	28410276	.	G	T	.	.	MAF_USDA=10.976
NC_035099.1	28410284	.	G	A	.	.	MAF_USDA=1.22
NC_035099.1	28410300	.	C	A	.	.	MAF_INRAE=10.0;MAF_USDA=31.928
NC_035099.1	28410355	.	A	G	.	.	MAF_INRAE=46.667
NC_035099.1	28410364	.	C	T	.	.	MAF_USDA=3.279
NC_035099.1	28410439	.	C	T	.	.	MAF_USDA=4.918
NC_035099.1	28410504	.	G	T	.	.	MAF_USDA=1.667
NC_035099.1	28410516	.	C	T	.	.	MAF_INRAE=46.667
NC_035099.1	28410574	.	C	T	.	.	MAF_USDA=1.639
NC_035099.1	28410643	.	G	C	.	.	MAF_USDA=30.435
NC_035099.1	28410702	.	T	C	.	.	MAF_USDA=1.639
NC_035099.1	28410730	.	A	T	.	.	MAF_INRAE=47.5;MAF_USDA=3.279
NC_035099.1	28410739	.	G	A	.	.	MAF_USDA=1.639
NC_035099.1	28410811	.	A	C	.	.	MAF_USDA=5.0
NC_035099.1	28410829	.	G	A	.	.	MAF_USDA=2.459
NC_035099.1	28410892	.	G	A	.	.	MAF_USDA=5.422
NC_035099.1	28410997	.	C	G	.	.	MAF_USDA=2.459
NC_035099.1	28411029	.	C	T	.	.	MAF_INRAE=10.0;MAF_USDA=26.22
NC_035099.1	28411189	.	G	A	.	.	MAF_USDA=1.639
NC_035099.1	28411206	.	C	A	.	.	MAF_USDA=1.639
NC_035099.1	28411245	.	G	A	.	.	MAF_USDA=2.459
NC_035099.1	28411346	.	T	G	.	.	MAF_INRAE=12.5
NC_035099.1	28411347	.	T	A	.	.	MAF_INRAE=12.5
NC_035099.1	28411348	.	T	A	.	.	MAF_INRAE=10.0
NC_035099.1	28411365	.	G	A	.	.	MAF_INRAE=3.333;MAF_USDA=3.012
NC_035099.1	28411421	.	A	T	.	.	MAF_INRAE=9.167;MAF_USDA=27.976
NC_035099.1	28411459	.	T	C	.	.	MAF_USDA=1.639
NC_035099.1	28411470	.	C	T	.	.	MAF_USDA=1.639
NC_035099.1	28411527	.	G	T	.	.	MAF_USDA=1.639
NC_035099.1	28411627	.	C	G	.	.	MAF_USDA=5.488
NC_035099.1	28411666	.	G	A	.	.	MAF_USDA=4.167
NC_035099.1	28411707	.	G	A	.	.	MAF_INRAE=8.333;MAF_USDA=24.699
NC_035099.1	28411727	.	G	T	.	.	MAF_INRAE=42.105
NC_035099.1	28411728	.	A	G	.	.	MAF_INRAE=8.333;MAF_USDA=24.096
NC_035099.1	28411735	.	C	T	.	.	MAF_INRAE=5.833;MAF_USDA=43.293
NC_035099.1	28411751	.	G	C	.	.	MAF_USDA=31.481
NC_035099.1	28411797	.	T	A	.	.	MAF_USDA=1.667
NC_035099.1	28411855	.	C	T	.	.	MAF_USDA=5.294
NC_035099.1	28411858	.	C	T	.	.	MAF_USDA=5.294
NC_035099.1	28411888	.	G	T	.	.	MAF_INRAE=39.241
NC_035099.1	28411909	.	T	C	.	.	MAF_USDA=5.294
NC_035099.1	28412037	.	A	G	.	.	MAF_INRAE=21.053;MAF_USDA=7.647
NC_035099.1	28412062	.	G	A	.	.	MAF_INRAE=10.759;MAF_USDA=25.882
NC_035099.1	28412135	.	T	A	.	.	MAF_INRAE=21.053;MAF_USDA=7.738
NC_035099.1	28412168	.	A	G	.	.	MAF_USDA=13.115
NC_035099.1	28412295	.	T	G	.	.	MAF_USDA=1.765
NC_035099.1	28412326	.	A	T	.	.	MAF_INRAE=6.962;MAF_USDA=38.824
NC_035099.1	28412338	.	A	T	.	.	MAF_USDA=47.917
NC_035099.1	28412354	.	C	A	.	.	MAF_INRAE=21.053;MAF_USDA=9.412
NC_035099.1	28412412	.	A	C	.	.	MAF_USDA=8.235
NC_035099.1	28412446	.	C	T	.	.	MAF_USDA=3.279
NC_035099.1	28412472	.	C	T	.	.	MAF_INRAE=10.759;MAF_USDA=24.706
NC_035099.1	28412510	.	T	A	.	.	MAF_INRAE=10.759;MAF_USDA=25.294
NC_035099.1	28412711	.	T	C	.	.	MAF_INRAE=1.667
NC_035099.1	28412931	.	G	A	.	.	MAF_USDA=1.639
NC_035099.1	28413245	.	A	T	.	.	MAF_USDA=1.639
NC_035099.1	28413264	.	C	T	.	.	MAF_INRAE=39.873
NC_035099.1	28413279	.	G	A	.	.	MAF_INRAE=39.873
NC_035099.1	28413354	.	C	T	.	.	MAF_USDA=4.918
NC_035099.1	28413400	.	C	T	.	.	MAF_USDA=2.459
NC_035099.1	28413462	.	T	C	.	.	MAF_USDA=27.059
NC_035099.1	28413488	.	C	G	.	.	MAF_INRAE=7.5;MAF_USDA=50.0
NC_035099.1	28413541	.	T	C	.	.	MAF_USDA=39.13
NC_035099.1	28414056	.	T	C	.	.	MAF_USDA=31.25
NC_035099.1	28414275	.	G	T	.	.	MAF_USDA=4.918
NC_035099.1	28414299	.	T	G	.	.	MAF_USDA=5.738
NC_035099.1	28414335	.	C	T	.	.	MAF_INRAE=5.263
NC_035099.1	28414423	.	C	T	.	.	MAF_USDA=1.639
NC_035099.1	28414437	.	G	A	.	.	MAF_USDA=1.639
NC_035099.1	28414506	.	G	A	.	.	MAF_USDA=4.918
NC_035099.1	28414547	.	T	C	.	.	MAF_USDA=4.167
NC_035099.1	28414600	.	T	G	.	.	MAF_USDA=2.459
NC_035099.1	28414601	.	T	A	.	.	MAF_USDA=2.459
NC_035099.1	28414628	.	A	G	.	.	MAF_USDA=2.459
NC_035099.1	28414681	.	C	A	.	.	MAF_INRAE=5.696;MAF_USDA=38.235
NC_035099.1	28414707	.	T	C	.	.	MAF_INRAE=10.759;MAF_USDA=25.294
NC_035099.1	28414881	.	G	T	.	.	MAF_USDA=1.639
NC_035099.1	28414882	.	A	C	.	.	MAF_USDA=1.639
NC_035099.1	28414944	.	T	G	.	.	MAF_USDA=5.738
NC_035099.1	28414957	.	C	A	.	.	MAF_INRAE=38.608;MAF_USDA=15.882
NC_035099.1	28415002	.	T	G	.	.	MAF_INRAE=10.759;MAF_USDA=25.882
NC_035099.1	28415034	.	T	G	.	.	MAF_USDA=5.738
NC_035099.1	28415112	.	G	A	.	.	MAF_INRAE=3.165;MAF_USDA=30.0
NC_035099.1	28415128	.	C	A	.	.	MAF_INRAE=6.962;MAF_USDA=13.529
NC_035099.1	28415188	.	T	C	.	.	MAF_INRAE=10.759;MAF_USDA=25.294
NC_035099.1	28415216	.	A	T	.	.	MAF_USDA=1.639
NC_035099.1	28415224	.	T	G	.	.	MAF_INRAE=39.241
NC_035099.1	28415488	.	A	G	.	.	MAF_USDA=3.279
NC_035099.1	28415671	.	A	C	.	.	MAF_INRAE=10.759;MAF_USDA=25.595
NC_035099.1	28415740	.	C	T	.	.	MAF_USDA=2.459
NC_035099.1	28415859	.	A	C	.	.	MAF_INRAE=16.456;MAF_USDA=35.882
NC_035099.1	28415889	.	C	T	.	.	MAF_INRAE=22.152;MAF_USDA=18.824
NC_035099.1	28415891	.	T	A	.	.	MAF_USDA=3.279
NC_035099.1	28416004	.	T	A	.	.	MAF_USDA=7.647
NC_035099.1	28416032	.	A	G	.	.	MAF_USDA=5.738
NC_035099.1	28416085	.	G	T	.	.	MAF_USDA=2.459
NC_035099.1	28416115	.	G	A	.	.	MAF_INRAE=10.127;MAF_USDA=25.294
NC_035099.1	28416209	.	G	T	.	.	MAF_USDA=1.765
NC_035099.1	28416290	.	C	T	.	.	MAF_USDA=2.459
NC_035099.1	28416344	.	A	T	.	.	MAF_USDA=2.941
NC_035099.1	28416417	.	G	T	.	.	MAF_USDA=4.167
NC_035099.1	28416527	.	G	A	.	.	MAF_INRAE=49.367;MAF_USDA=41.071
NC_035099.1	28416615	.	C	A	.	.	MAF_INRAE=6.667;MAF_USDA=10.0
NC_035099.1	28416677	.	G	A	.	.	MAF_INRAE=5.263;MAF_USDA=1.639
NC_035099.1	28416679	.	A	T	.	.	MAF_USDA=1.639
NC_035099.1	28416723	.	T	A	.	.	MAF_INRAE=5.263;MAF_USDA=1.639
NC_035099.1	28416777	.	T	G	.	.	MAF_INRAE=3.333;MAF_USDA=4.167
NC_035099.1	28416931	.	C	A	.	.	MAF_INRAE=48.734;MAF_USDA=41.176
NC_035099.1	28416981	.	T	G	.	.	MAF_USDA=1.639
NC_035099.1	28417013	.	A	G	.	.	MAF_USDA=1.639
NC_035099.1	28417020	.	C	G	.	.	MAF_USDA=2.459
NC_035099.1	28417111	.	C	T	.	.	MAF_INRAE=5.696;MAF_USDA=38.824
NC_035099.1	28417116	.	C	A	.	.	MAF_INRAE=49.367;MAF_USDA=41.176
NC_035099.1	28417157	.	A	T	.	.	MAF_USDA=14.583
NC_035099.1	28417158	.	A	T,C	.	.	MAF_INRAE=6.667;MAF_USDA=14.583
NC_035099.1	28417161	.	G	T	.	.	MAF_USDA=14.583
NC_035099.1	28417162	.	A	C	.	.	MAF_USDA=14.583
NC_035099.1	28417267	.	T	A	.	.	MAF_INRAE=10.759;MAF_USDA=25.294
NC_035099.1	28417270	.	G	A	.	.	MAF_USDA=2.459
NC_035099.1	28417286	.	T	A	.	.	MAF_USDA=4.098
NC_035099.1	28417430	.	G	A	.	.	MAF_USDA=2.459
NC_035099.1	28417532	.	A	G	.	.	MAF_INRAE=50.0;MAF_USDA=41.765
NC_035099.1	28417598	.	T	A	.	.	MAF_INRAE=5.263
NC_035099.1	28417609	.	G	A	.	.	MAF_USDA=4.918
NC_035099.1	28417641	.	A	C	.	.	MAF_USDA=1.639
NC_035099.1	28417652	.	G	T	.	.	MAF_USDA=1.639
NC_035099.1	28417657	.	T	A	.	.	MAF_INRAE=21.053;MAF_USDA=7.647
NC_035099.1	28417666	.	C	T	.	.	MAF_INRAE=3.797;MAF_USDA=11.765
NC_035099.1	28417728	.	A	T	.	.	MAF_INRAE=48.734;MAF_USDA=40.588
NC_035099.1	28417803	.	G	A	.	.	MAF_USDA=1.639
NC_035099.1	28417839	.	G	T	.	.	MAF_INRAE=37.975;MAF_USDA=12.353
NC_035099.1	28417902	.	T	A	.	.	MAF_USDA=6.557
NC_035099.1	28417963	.	C	G	.	.	MAF_INRAE=49.367;MAF_USDA=41.176
NC_035099.1	28417982	.	A	T	.	.	MAF_USDA=5.294
NC_035099.1	28418000	.	C	T	.	.	MAF_INRAE=49.367;MAF_USDA=41.176
NC_035099.1	28418020	.	C	T	.	.	MAF_USDA=1.639
NC_035099.1	28418054	.	A	C	.	.	MAF_USDA=3.279
NC_035099.1	28418082	.	G	A	.	.	MAF_INRAE=3.333;MAF_USDA=2.941
NC_035099.1	28418093	.	C	A	.	.	MAF_USDA=2.459
NC_035099.1	28418180	.	A	G	.	.	MAF_USDA=4.918
NC_035099.1	28418183	.	A	G	.	.	MAF_INRAE=49.367;MAF_USDA=41.176
NC_035099.1	28418212	.	G	A	.	.	MAF_USDA=1.639
NC_035099.1	28418217	.	A	G	.	.	MAF_INRAE=5.696;MAF_USDA=39.412
NC_035099.1	28418463	.	C	T	.	.	MAF_INRAE=48.734;MAF_USDA=40.588
NC_035099.1	28418510	.	A	C	.	.	MAF_INRAE=50.0;MAF_USDA=41.765
NC_035099.1	28418544	.	A	G	.	.	MAF_INRAE=39.241;MAF_USDA=1.639
NC_035099.1	28418604	.	C	T	.	.	MAF_INRAE=3.797;MAF_USDA=11.765
NC_035099.1	28418610	.	A	T	.	.	MAF_INRAE=5.263
NC_035099.1	28418620	.	T	G	.	.	MAF_INRAE=38.608
NC_035099.1	28418693	.	C	T	.	.	MAF_INRAE=21.053;MAF_USDA=7.647
NC_035099.1	28418742	.	A	T	.	.	MAF_USDA=5.738
NC_035099.1	28418746	.	T	G	.	.	MAF_INRAE=49.367;MAF_USDA=41.176
NC_035099.1	28418787	.	T	A	.	.	MAF_INRAE=44.937;MAF_USDA=10.588
NC_035099.1	28418791	.	A	C	.	.	MAF_USDA=4.098
NC_035099.1	28418829	.	A	G	.	.	MAF_USDA=4.098
NC_035099.1	28418830	.	T	C	.	.	MAF_USDA=1.639
NC_035099.1	28418877	.	C	G	.	.	MAF_USDA=1.639
NC_035099.1	28418891	.	T	C	.	.	MAF_USDA=2.459
NC_035099.1	28418966	.	A	G	.	.	MAF_INRAE=48.101;MAF_USDA=41.176
NC_035099.1	28419011	.	G	T	.	.	MAF_USDA=1.639
NC_035099.1	28419056	.	C	A	.	.	MAF_USDA=4.098
NC_035099.1	28419125	.	C	A	.	.	MAF_INRAE=49.367;MAF_USDA=41.765
NC_035099.1	28419142	.	G	A	.	.	MAF_INRAE=49.367;MAF_USDA=40.0
NC_035099.1	28419147	.	C	T	.	.	MAF_INRAE=5.263;MAF_USDA=11.765
NC_035099.1	28419148	.	G	A	.	.	MAF_INRAE=3.333;MAF_USDA=2.353
NC_035099.1	28419170	.	G	A	.	.	MAF_INRAE=12.658
NC_035099.1	28419177	.	A	T	.	.	MAF_USDA=2.353
NC_035099.1	28419184	.	C	T	.	.	MAF_INRAE=39.241
NC_035099.1	28419286	.	T	A	.	.	MAF_INRAE=37.342
NC_035099.1	28419305	.	A	G	.	.	MAF_USDA=1.639
NC_035099.1	28419329	.	C	T	.	.	MAF_INRAE=5.263;MAF_USDA=29.167
NC_035099.1	28419335	.	G	A	.	.	MAF_INRAE=44.937;MAF_USDA=10.588
NC_035099.1	28419342	.	G	T	.	.	MAF_INRAE=5.696;MAF_USDA=38.824
NC_035099.1	28419438	.	C	G	.	.	MAF_INRAE=6.667;MAF_USDA=10.0
NC_035099.1	28419439	.	C	A	.	.	MAF_USDA=4.098
NC_035099.1	28419449	.	G	T	.	.	MAF_INRAE=49.367;MAF_USDA=41.176
NC_035099.1	28419481	.	T	G	.	.	MAF_INRAE=49.367;MAF_USDA=40.0
NC_035099.1	28419568	.	T	C	.	.	MAF_USDA=5.294
NC_035099.1	28419644	.	A	G	.	.	MAF_USDA=4.918
NC_035099.1	28419657	.	C	T	.	.	MAF_USDA=1.639
NC_035099.1	28419672	.	T	C	.	.	MAF_USDA=5.294
NC_035099.1	28419715	.	A	G	.	.	MAF_USDA=5.738
NC_035099.1	28419753	.	A	G	.	.	MAF_INRAE=5.696;MAF_USDA=37.647
NC_035099.1	28419978	.	C	T	.	.	MAF_INRAE=39.241
NC_035099.1	28420048	.	A	G	.	.	MAF_INRAE=49.367;MAF_USDA=40.588
NC_035099.1	28420136	.	T	C	.	.	MAF_INRAE=49.367;MAF_USDA=41.765
NC_035099.1	28420180	.	A	T	.	.	MAF_INRAE=48.734;MAF_USDA=41.765
NC_035099.1	28420377	.	G	A	.	.	MAF_INRAE=49.367;MAF_USDA=40.588
NC_035099.1	28420410	.	A	T	.	.	MAF_USDA=1.639
NC_035099.1	28420426	.	C	A	.	.	MAF_USDA=2.083
NC_035099.1	28420427	.	G	A	.	.	MAF_INRAE=3.333;MAF_USDA=4.167
NC_035099.1	28420445	.	G	T	.	.	MAF_USDA=4.918
NC_035099.1	28420486	.	T	A	.	.	MAF_INRAE=3.333;MAF_USDA=2.941
NC_035099.1	28420487	.	G	A	.	.	MAF_USDA=4.098
NC_035099.1	28420550	.	G	A	.	.	MAF_INRAE=48.734;MAF_USDA=41.765
NC_035099.1	28420615	.	A	C	.	.	MAF_USDA=1.639
NC_035099.1	28420664	.	T	C	.	.	MAF_INRAE=49.367;MAF_USDA=29.167
NC_035099.1	28420679	.	G	A	.	.	MAF_INRAE=49.367;MAF_USDA=40.588
NC_035099.1	28420873	.	C	A	.	.	MAF_USDA=1.639
NC_035099.1	28420876	.	C	T	.	.	MAF_INRAE=37.342;MAF_USDA=15.294
NC_035099.1	28420985	.	G	A	.	.	MAF_INRAE=5.263;MAF_USDA=3.279
NC_035099.1	28421041	.	T	G	.	.	MAF_INRAE=50.0
NC_035099.1	28421048	.	G	T	.	.	MAF_INRAE=47.5;MAF_USDA=31.25
NC_035099.1	28421050	.	T	C	.	.	MAF_INRAE=47.5;MAF_USDA=31.25
NC_035099.1	28421062	.	C	A	.	.	MAF_USDA=4.918
NC_035099.1	28421093	.	G	A	.	.	MAF_INRAE=44.937;MAF_USDA=8.824
NC_035099.1	28421184	.	G	A	.	.	MAF_USDA=2.459
NC_035099.1	28421227	.	T	C	.	.	MAF_INRAE=3.333;MAF_USDA=2.941
NC_035099.1	28421288	.	C	A	.	.	MAF_USDA=2.459
NC_035099.1	28421333	.	T	C	.	.	MAF_INRAE=49.367;MAF_USDA=41.176
NC_035099.1	28421340	.	A	T	.	.	MAF_USDA=5.294
NC_035099.1	28421376	.	A	C	.	.	MAF_INRAE=5.696;MAF_USDA=40.0
NC_035099.1	28421399	.	G	C	.	.	MAF_INRAE=48.734;MAF_USDA=41.765
NC_035099.1	28421400	.	A	G	.	.	MAF_USDA=2.459
NC_035099.1	28421423	.	A	C	.	.	MAF_INRAE=21.053;MAF_USDA=7.059
NC_035099.1	28421459	.	G	T	.	.	MAF_INRAE=48.734;MAF_USDA=27.083
NC_035099.1	28421489	.	A	G	.	.	MAF_INRAE=44.304;MAF_USDA=7.647
NC_035099.1	28421492	.	T	A	.	.	MAF_INRAE=46.667;MAF_USDA=7.647
NC_035099.1	28421493	.	A	T	.	.	MAF_INRAE=46.667;MAF_USDA=7.647
NC_035099.1	28421515	.	C	A	.	.	MAF_INRAE=49.367;MAF_USDA=40.588
NC_035099.1	28421549	.	C	T	.	.	MAF_INRAE=47.468;MAF_USDA=40.0
NC_035099.1	28421618	.	T	G	.	.	MAF_INRAE=48.734;MAF_USDA=29.167
NC_035099.1	28421662	.	A	T	.	.	MAF_USDA=2.459
NC_035099.1	28421755	.	C	T	.	.	MAF_USDA=5.294
NC_035099.1	28421768	.	T	C	.	.	MAF_INRAE=2.5;MAF_USDA=26.471
NC_035099.1	28421771	.	A	G	.	.	MAF_INRAE=46.667
NC_035099.1	28421931	.	G	A	.	.	MAF_INRAE=45.833;MAF_USDA=31.25
NC_035099.1	28421941	.	G	A	.	.	MAF_INRAE=45.833;MAF_USDA=29.167
NC_035099.1	28422089	.	T	C	.	.	MAF_USDA=10.417
NC_035099.1	28422103	.	A	G	.	.	MAF_USDA=14.583
NC_035099.1	28422120	.	C	T	.	.	MAF_USDA=4.706
NC_035099.1	28422169	.	A	C	.	.	MAF_INRAE=47.468;MAF_USDA=38.824
NC_035099.1	28422220	.	A	T	.	.	MAF_USDA=5.294
NC_035099.1	28422333	.	G	A	.	.	MAF_USDA=4.706
NC_035099.1	28422336	.	T	C	.	.	MAF_USDA=4.098
NC_035099.1	28422343	.	C	T	.	.	MAF_INRAE=5.696;MAF_USDA=8.333
NC_035099.1	28422416	.	A	T	.	.	MAF_USDA=40.588
NC_035099.1	28422469	.	T	C	.	.	MAF_USDA=5.294
NC_035099.1	28422514	.	A	T	.	.	MAF_INRAE=47.5;MAF_USDA=8.824
NC_035099.1	28422522	.	C	T	.	.	MAF_INRAE=1.667
NC_035099.1	28422540	.	G	A	.	.	MAF_INRAE=45.0;MAF_USDA=39.881
NC_035099.1	28422718	.	C	G	.	.	MAF_USDA=1.639
NC_035099.1	28422885	.	G	A	.	.	MAF_USDA=9.524
NC_035099.1	28422933	.	C	G	.	.	MAF_USDA=17.5
NC_035099.1	28422936	.	C	T	.	.	MAF_USDA=20.238
NC_035099.1	28422942	.	C	A	.	.	MAF_USDA=14.167
NC_035099.1	28422955	.	G	T	.	.	MAF_INRAE=45.833
NC_035099.1	28422961	.	A	G	.	.	MAF_INRAE=47.5;MAF_USDA=38.69
NC_035099.1	28422978	.	T	G	.	.	MAF_INRAE=46.667;MAF_USDA=39.881
NC_035099.1	28422989	.	T	A	.	.	MAF_USDA=39.881
NC_035099.1	28422995	.	C	T	.	.	MAF_USDA=2.941
NC_035099.1	28423012	.	C	A	.	.	MAF_USDA=31.176
NC_035099.1	28423090	.	C	G	.	.	MAF_INRAE=2.5;MAF_USDA=5.0
NC_035099.1	28423123	.	A	G	.	.	MAF_INRAE=45.0
NC_035099.1	28423156	.	C	T	.	.	MAF_USDA=10.417
NC_035099.1	28423157	.	A	T	.	.	MAF_USDA=10.417
NC_035099.1	28423160	.	A	T	.	.	MAF_USDA=10.417
NC_035099.1	28423212	.	G	T	.	.	MAF_USDA=7.738
NC_035099.1	28423297	.	A	T	.	.	MAF_USDA=3.333
NC_035099.1	28423321	.	A	G	.	.	MAF_INRAE=46.667;MAF_USDA=39.286
NC_035099.1	28423338	.	T	G	.	.	MAF_INRAE=3.333;MAF_USDA=4.167
NC_035099.1	28423339	.	G	A	.	.	MAF_USDA=5.422
NC_035099.1	28423347	.	G	T	.	.	MAF_INRAE=46.667
NC_035099.1	28423355	.	T	C	.	.	MAF_USDA=5.0
NC_035099.1	28423418	.	A	G	.	.	MAF_USDA=10.417
NC_035099.1	28423473	.	C	T	.	.	MAF_USDA=1.667
NC_035099.1	28423478	.	A	G	.	.	MAF_INRAE=45.833;MAF_USDA=39.881
NC_035099.1	28423736	.	C	T	.	.	MAF_USDA=7.738
NC_035099.1	28423737	.	T	C	.	.	MAF_USDA=7.738
NC_035099.1	28423743	.	C	T	.	.	MAF_USDA=7.831
NC_035099.1	28423855	.	A	C	.	.	MAF_USDA=5.488
NC_035099.1	28423857	.	T	A	.	.	MAF_INRAE=48.333;MAF_USDA=3.448
NC_035099.1	28423876	.	G	T	.	.	MAF_INRAE=47.5
NC_035099.1	28423888	.	A	C	.	.	MAF_INRAE=1.667;MAF_USDA=7.5
NC_035099.1	28424094	.	G	T	.	.	MAF_INRAE=21.053;MAF_USDA=7.738
NC_035099.1	28424328	.	T	A	.	.	MAF_INRAE=39.241
NC_035099.1	28424418	.	C	A	.	.	MAF_USDA=4.098
NC_035099.1	28424420	.	A	T	.	.	MAF_USDA=4.918
NC_035099.1	28424497	.	T	A	.	.	MAF_USDA=1.176
NC_035099.1	28424525	.	T	A	.	.	MAF_INRAE=21.053
NC_035099.1	28424561	.	G	A	.	.	MAF_USDA=1.667
NC_035099.1	28424579	.	G	A	.	.	MAF_INRAE=49.367;MAF_USDA=27.083
NC_035099.1	28424674	.	C	T	.	.	MAF_USDA=5.357
NC_035099.1	28424720	.	T	G	.	.	MAF_INRAE=48.734;MAF_USDA=41.566
NC_035099.1	28424760	.	G	T	.	.	MAF_INRAE=48.734;MAF_USDA=41.566
NC_035099.1	28424787	.	T	G	.	.	MAF_INRAE=5.696;MAF_USDA=38.095
NC_035099.1	28424884	.	C	T	.	.	MAF_USDA=5.294
NC_035099.1	28424918	.	G	T	.	.	MAF_INRAE=48.734;MAF_USDA=40.588
NC_035099.1	28425005	.	C	T	.	.	MAF_INRAE=44.304;MAF_USDA=9.412
NC_035099.1	28425139	.	G	A	.	.	MAF_INRAE=39.241
NC_035099.1	28425323	.	A	G	.	.	MAF_INRAE=49.367;MAF_USDA=41.176
NC_035099.1	28425338	.	G	T	.	.	MAF_INRAE=44.937;MAF_USDA=48.824
NC_035099.1	28425529	.	C	T	.	.	MAF_INRAE=49.367;MAF_USDA=41.765
NC_035099.1	28425560	.	C	A	.	.	MAF_INRAE=21.053;MAF_USDA=7.647
NC_035099.1	28425728	.	C	T	.	.	MAF_INRAE=48.101;MAF_USDA=30.0
NC_035099.1	28425808	.	C	T	.	.	MAF_INRAE=40.506;MAF_USDA=12.353
NC_035099.1	28425872	.	T	G	.	.	MAF_USDA=3.333
NC_035099.1	28425949	.	C	T	.	.	MAF_INRAE=21.053;MAF_USDA=7.059
NC_035099.1	28426037	.	C	A	.	.	MAF_INRAE=21.053;MAF_USDA=7.059
NC_035099.1	28426040	.	C	G	.	.	MAF_USDA=7.059
NC_035099.1	28426095	.	G	A	.	.	MAF_INRAE=12.025;MAF_USDA=34.706
NC_035099.1	28426123	.	G	A	.	.	MAF_USDA=1.639
NC_035099.1	28426261	.	G	T	.	.	MAF_USDA=3.333
NC_035099.1	28426359	.	G	A	.	.	MAF_USDA=27.049
NC_035099.1	28426369	.	G	T	.	.	MAF_USDA=4.918
NC_035099.1	28426386	.	G	T	.	.	MAF_USDA=1.639
NC_035099.1	28426433	.	T	G	.	.	MAF_USDA=4.918
NC_035099.1	28426507	.	G	T	.	.	MAF_INRAE=6.667;MAF_USDA=9.412
NC_035099.1	28426530	.	A	C	.	.	MAF_USDA=4.706
NC_035099.1	28426613	.	T	G	.	.	MAF_USDA=2.083
NC_035099.1	28426718	.	G	T	.	.	MAF_INRAE=21.053;MAF_USDA=7.647
NC_035099.1	28426739	.	G	A	.	.	MAF_INRAE=39.873;MAF_USDA=14.118
NC_035099.1	28427002	.	T	C	.	.	MAF_INRAE=10.127;MAF_USDA=35.294
NC_035099.1	28427192	.	G	A	.	.	MAF_INRAE=21.053;MAF_USDA=7.059
NC_035099.1	28427213	.	G	A	.	.	MAF_USDA=2.459
NC_035099.1	28427255	.	A	C	.	.	MAF_INRAE=5.263;MAF_USDA=37.059
NC_035099.1	28427272	.	G	T	.	.	MAF_INRAE=10.127;MAF_USDA=35.882
NC_035099.1	28427287	.	A	C	.	.	MAF_INRAE=39.241
NC_035099.1	28427310	.	G	A	.	.	MAF_INRAE=39.241
NC_035099.1	28427323	.	G	A	.	.	MAF_INRAE=39.241
NC_035099.1	28427331	.	C	T	.	.	MAF_INRAE=4.43;MAF_USDA=47.647
NC_035099.1	28427360	.	A	G	.	.	MAF_INRAE=49.367;MAF_USDA=35.294
NC_035099.1	28427420	.	G	C	.	.	MAF_INRAE=39.241
NC_035099.1	28427459	.	T	G	.	.	MAF_USDA=5.294
NC_035099.1	28427568	.	C	T	.	.	MAF_INRAE=39.241
NC_035099.1	28427582	.	G	T	.	.	MAF_USDA=4.918
NC_035099.1	28427616	.	C	T	.	.	MAF_INRAE=39.241
NC_035099.1	28427684	.	C	T	.	.	MAF_USDA=1.176
NC_035099.1	28427790	.	G	A	.	.	MAF_INRAE=5.263;MAF_USDA=4.098
NC_035099.1	28427835	.	A	T	.	.	MAF_INRAE=50.0;MAF_USDA=34.118
NC_035099.1	28427876	.	C	T	.	.	MAF_USDA=1.639
NC_035099.1	28428070	.	C	A	.	.	MAF_INRAE=9.167
NC_035099.1	28428096	.	G	A	.	.	MAF_USDA=6.25
NC_035099.1	28428112	.	T	C	.	.	MAF_USDA=8.333
NC_035099.1	28428117	.	C	T	.	.	MAF_INRAE=1.667
NC_035099.1	28428144	.	G	T	.	.	MAF_USDA=2.459
NC_035099.1	28428148	.	C	T	.	.	MAF_INRAE=50.0
NC_035099.1	28428150	.	G	A	.	.	MAF_USDA=12.5
NC_035099.1	28428160	.	C	T	.	.	MAF_USDA=7.377
NC_035099.1	28428161	.	A	G	.	.	MAF_USDA=14.583
NC_035099.1	28428166	.	C	T	.	.	MAF_INRAE=3.333;MAF_USDA=12.5
NC_035099.1	28428192	.	C	T	.	.	MAF_USDA=10.0
NC_035099.1	28428196	.	G	A	.	.	MAF_INRAE=39.241
NC_035099.1	28428202	.	C	T	.	.	MAF_USDA=2.459
NC_035099.1	28428210	.	G	A	.	.	MAF_USDA=6.557
NC_035099.1	28428211	.	C	A	.	.	MAF_USDA=7.377
NC_035099.1	28428222	.	G	A	.	.	MAF_USDA=6.557
NC_035099.1	28428229	.	T	C	.	.	MAF_USDA=35.417
NC_035099.1	28428232	.	C	T	.	.	MAF_USDA=2.459
NC_035099.1	28428243	.	G	A	.	.	MAF_USDA=2.459
NC_035099.1	28428244	.	A	G	.	.	MAF_USDA=2.459
NC_035099.1	28428269	.	A	G	.	.	MAF_USDA=16.667
NC_035099.1	28428279	.	C	T	.	.	MAF_INRAE=5.263;MAF_USDA=31.25
NC_035099.1	28428291	.	G	T	.	.	MAF_USDA=20.833
NC_035099.1	28428294	.	C	A	.	.	MAF_INRAE=49.367;MAF_USDA=37.5
NC_035099.1	28428304	.	G	A	.	.	MAF_INRAE=3.333;MAF_USDA=2.976
NC_035099.1	28428319	.	C	A	.	.	MAF_USDA=7.5
NC_035099.1	28428325	.	G	C	.	.	MAF_USDA=11.667
NC_035099.1	28428336	.	T	A	.	.	MAF_USDA=12.5
NC_035099.1	28428341	.	G	A	.	.	MAF_USDA=4.762
NC_035099.1	28428358	.	A	C	.	.	MAF_INRAE=38.608
NC_035099.1	28428363	.	C	T	.	.	MAF_USDA=9.836
NC_035099.1	28428364	.	G	A	.	.	MAF_USDA=2.459
NC_035099.1	28428365	.	T	C	.	.	MAF_USDA=13.115
NC_035099.1	28428368	.	T	G	.	.	MAF_USDA=13.115
NC_035099.1	28428370	.	G	A	.	.	MAF_USDA=30.588
NC_035099.1	28428380	.	C	T	.	.	MAF_USDA=2.941
NC_035099.1	28428453	.	C	T	.	.	MAF_INRAE=47.5
NC_035099.1	28428537	.	T	C	.	.	MAF_USDA=4.098
NC_035099.1	28428565	.	G	A	.	.	MAF_USDA=5.0
NC_035099.1	28428732	.	G	A	.	.	MAF_USDA=4.098
NC_035099.1	28428741	.	C	T	.	.	MAF_INRAE=50.0;MAF_USDA=35.294
NC_035099.1	28428794	.	G	C	.	.	MAF_INRAE=21.053;MAF_USDA=7.647
NC_035099.1	28428888	.	C	G	.	.	MAF_USDA=3.279
NC_035099.1	28428963	.	A	G	.	.	MAF_INRAE=10.759;MAF_USDA=35.882
NC_035099.1	28429090	.	C	A	.	.	MAF_USDA=4.918
NC_035099.1	28429136	.	G	A	.	.	MAF_USDA=2.459
NC_035099.1	28429185	.	C	T	.	.	MAF_INRAE=38.608
NC_035099.1	28429191	.	C	T	.	.	MAF_USDA=2.459
NC_035099.1	28429225	.	T	C	.	.	MAF_INRAE=5.263;MAF_USDA=37.059
NC_035099.1	28429313	.	C	G	.	.	MAF_INRAE=5.263;MAF_USDA=2.459
NC_035099.1	28429319	.	C	T	.	.	MAF_INRAE=50.0;MAF_USDA=34.118
NC_035099.1	28429381	.	C	A	.	.	MAF_INRAE=5.263;MAF_USDA=29.167
NC_035099.1	28429382	.	C	A	.	.	MAF_INRAE=50.0;MAF_USDA=34.706
NC_035099.1	28429393	.	T	G	.	.	MAF_INRAE=21.053;MAF_USDA=7.647
NC_035099.1	28429407	.	G	T	.	.	MAF_INRAE=5.263;MAF_USDA=3.279
NC_035099.1	28429448	.	C	T	.	.	MAF_USDA=3.279
NC_035099.1	28429488	.	G	A	.	.	MAF_INRAE=38.608
NC_035099.1	28429611	.	T	C	.	.	MAF_INRAE=38.608
NC_035099.1	28429711	.	G	A	.	.	MAF_USDA=4.706
NC_035099.1	28429752	.	A	G	.	.	MAF_INRAE=10.127;MAF_USDA=35.294
NC_035099.1	28429753	.	T	G	.	.	MAF_INRAE=5.0;MAF_USDA=35.294
NC_035099.1	28429756	.	G	A	.	.	MAF_INRAE=3.333;MAF_USDA=4.167
NC_035099.1	28429768	.	A	C	.	.	MAF_USDA=1.639
NC_035099.1	28429987	.	A	T	.	.	MAF_USDA=4.706
NC_035099.1	28429994	.	A	C	.	.	MAF_USDA=10.417
NC_035099.1	28429995	.	G	T	.	.	MAF_USDA=10.417
NC_035099.1	28429996	.	G	A	.	.	MAF_INRAE=50.0;MAF_USDA=34.524
NC_035099.1	28430000	.	T	C	.	.	MAF_USDA=10.417
NC_035099.1	28430001	.	T	C	.	.	MAF_USDA=10.417
NC_035099.1	28430155	.	C	T	.	.	MAF_INRAE=49.367;MAF_USDA=34.118
NC_035099.1	28430202	.	C	A	.	.	MAF_USDA=1.639
NC_035099.1	28430302	.	G	A	.	.	MAF_INRAE=21.053;MAF_USDA=7.647
NC_035099.1	28430390	.	G	A	.	.	MAF_INRAE=42.105;MAF_USDA=34.118
NC_035099.1	28430400	.	C	T	.	.	MAF_USDA=10.0
NC_035099.1	28430457	.	G	T	.	.	MAF_INRAE=1.667;MAF_USDA=10.417
NC_035099.1	28430500	.	G	C	.	.	MAF_USDA=10.417
NC_035099.1	28430512	.	C	T	.	.	MAF_INRAE=49.367;MAF_USDA=34.118
NC_035099.1	28430567	.	A	T	.	.	MAF_USDA=3.279
NC_035099.1	28430600	.	C	A	.	.	MAF_INRAE=37.975
NC_035099.1	28430691	.	G	C	.	.	MAF_INRAE=38.608
NC_035099.1	28430700	.	G	T	.	.	MAF_USDA=4.706
NC_035099.1	28430734	.	G	A	.	.	MAF_INRAE=50.0;MAF_USDA=34.118
NC_035099.1	28430839	.	G	A	.	.	MAF_INRAE=49.367;MAF_USDA=34.706
NC_035099.1	28430855	.	G	A	.	.	MAF_USDA=4.098
NC_035099.1	28430863	.	A	G	.	.	MAF_USDA=4.918
NC_035099.1	28430868	.	G	T	.	.	MAF_INRAE=49.367;MAF_USDA=33.529
NC_035099.1	28430945	.	A	C	.	.	MAF_USDA=3.279
NC_035099.1	28430973	.	G	A	.	.	MAF_INRAE=49.367;MAF_USDA=34.706
NC_035099.1	28430989	.	A	T	.	.	MAF_INRAE=49.367;MAF_USDA=30.328
NC_035099.1	28430992	.	T	A	.	.	MAF_INRAE=6.667;MAF_USDA=8.197
NC_035099.1	28430997	.	A	T	.	.	MAF_INRAE=10.127;MAF_USDA=31.148
NC_035099.1	28431047	.	G	C	.	.	MAF_USDA=1.639
NC_035099.1	28431096	.	C	T	.	.	MAF_USDA=1.639
NC_035099.1	28431116	.	G	A	.	.	MAF_INRAE=6.667;MAF_USDA=10.0
NC_035099.1	28431236	.	T	G	.	.	MAF_INRAE=5.263;MAF_USDA=29.167
NC_035099.1	28431381	.	A	C	.	.	MAF_USDA=4.098
NC_035099.1	28431403	.	G	T	.	.	MAF_USDA=4.118
NC_035099.1	28431471	.	A	T	.	.	MAF_INRAE=10.127;MAF_USDA=35.294
NC_035099.1	28431476	.	G	A	.	.	MAF_INRAE=50.0;MAF_USDA=34.118
NC_035099.1	28431493	.	A	G	.	.	MAF_INRAE=10.127;MAF_USDA=33.529
NC_035099.1	28431641	.	A	G	.	.	MAF_USDA=4.706
NC_035099.1	28431659	.	T	A	.	.	MAF_INRAE=39.241
NC_035099.1	28431717	.	T	G	.	.	MAF_INRAE=21.053;MAF_USDA=7.647
NC_035099.1	28431766	.	G	A	.	.	MAF_INRAE=48.734;MAF_USDA=35.294
NC_035099.1	28431806	.	C	T	.	.	MAF_INRAE=40.506
NC_035099.1	28432015	.	T	A	.	.	MAF_USDA=1.639
NC_035099.1	28432017	.	C	A	.	.	MAF_USDA=1.639
NC_035099.1	28432025	.	T	G	.	.	MAF_USDA=34.118
NC_035099.1	28432071	.	C	T	.	.	MAF_USDA=35.119
NC_035099.1	28432112	.	C	A	.	.	MAF_USDA=1.667
NC_035099.1	28432246	.	A	C	.	.	MAF_USDA=1.639
NC_035099.1	28432333	.	C	T	.	.	MAF_INRAE=21.053;MAF_USDA=8.824
NC_035099.1	28432335	.	G	A	.	.	MAF_INRAE=15.789
NC_035099.1	28432406	.	T	G	.	.	MAF_INRAE=50.0;MAF_USDA=34.706
NC_035099.1	28432609	.	C	G	.	.	MAF_USDA=4.918
NC_035099.1	28432638	.	G	A	.	.	MAF_USDA=1.176
NC_035099.1	28432691	.	C	T	.	.	MAF_USDA=41.667
NC_035099.1	28432696	.	T	C	.	.	MAF_INRAE=5.263
NC_035099.1	28432701	.	C	G	.	.	MAF_INRAE=2.5
NC_035099.1	28432744	.	G	T	.	.	MAF_INRAE=4.43;MAF_USDA=47.647
NC_035099.1	28432784	.	T	C	.	.	MAF_INRAE=5.263;MAF_USDA=14.881
NC_035099.1	28432848	.	G	A	.	.	MAF_INRAE=21.053;MAF_USDA=7.647
NC_035099.1	28432912	.	G	A	.	.	MAF_INRAE=49.367;MAF_USDA=33.529
NC_035099.1	28432918	.	T	A	.	.	MAF_INRAE=48.101;MAF_USDA=32.353
NC_035099.1	28432990	.	C	G	.	.	MAF_INRAE=49.367;MAF_USDA=32.941
NC_035099.1	28433171	.	T	C	.	.	MAF_USDA=4.167
NC_035099.1	28433278	.	T	A	.	.	MAF_INRAE=26.316;MAF_USDA=15.663
NC_035099.1	28433285	.	T	G	.	.	MAF_INRAE=36.842;MAF_USDA=41.071
NC_035099.1	28433357	.	G	A	.	.	MAF_INRAE=5.263;MAF_USDA=1.639
NC_035099.1	28433378	.	C	A	.	.	MAF_USDA=1.176
NC_035099.1	28433393	.	T	G	.	.	MAF_INRAE=15.789
NC_035099.1	28433399	.	A	G	.	.	MAF_USDA=39.583
NC_035099.1	28433462	.	G	A	.	.	MAF_INRAE=21.053;MAF_USDA=7.647
NC_035099.1	28433468	.	A	T	.	.	MAF_USDA=31.765
NC_035099.1	28433676	.	C	T	.	.	MAF_USDA=5.294
NC_035099.1	28433714	.	G	A	.	.	MAF_USDA=4.706
NC_035099.1	28433755	.	G	A	.	.	MAF_USDA=4.918
NC_035099.1	28433903	.	C	A	.	.	MAF_USDA=1.639
NC_035099.1	28433984	.	A	G	.	.	MAF_USDA=4.706
NC_035099.1	28434048	.	G	A	.	.	MAF_INRAE=8.228;MAF_USDA=27.059
NC_035099.1	28434090	.	C	A	.	.	MAF_INRAE=50.0;MAF_USDA=34.118
NC_035099.1	28434091	.	C	A	.	.	MAF_INRAE=48.333;MAF_USDA=34.118
NC_035099.1	28434209	.	C	G	.	.	MAF_USDA=3.279
NC_035099.1	28434249	.	G	A	.	.	MAF_INRAE=45.0
NC_035099.1	28434259	.	C	T	.	.	MAF_USDA=4.706
NC_035099.1	28434310	.	A	G	.	.	MAF_USDA=5.738
NC_035099.1	28434311	.	C	T	.	.	MAF_USDA=4.098
NC_035099.1	28434370	.	A	T	.	.	MAF_USDA=18.852
NC_035099.1	28434382	.	C	A	.	.	MAF_INRAE=46.667
NC_035099.1	28434389	.	G	A	.	.	MAF_INRAE=5.263;MAF_USDA=3.279
NC_035099.1	28434396	.	C	T	.	.	MAF_INRAE=5.263;MAF_USDA=4.098
NC_035099.1	28434406	.	C	G	.	.	MAF_INRAE=48.333;MAF_USDA=32.353
NC_035099.1	28434416	.	C	T	.	.	MAF_USDA=13.115
NC_035099.1	28434491	.	C	T	.	.	MAF_INRAE=3.333;MAF_USDA=7.059
NC_035099.1	28434500	.	C	T	.	.	MAF_INRAE=49.367;MAF_USDA=34.706
NC_035099.1	28434577	.	C	T	.	.	MAF_INRAE=49.367;MAF_USDA=41.667
NC_035099.1	28434588	.	C	T	.	.	MAF_INRAE=10.127;MAF_USDA=35.294
NC_035099.1	28434666	.	C	T	.	.	MAF_USDA=4.706
NC_035099.1	28434717	.	C	A	.	.	MAF_USDA=4.118
NC_035099.1	28434779	.	G	T	.	.	MAF_INRAE=5.263;MAF_USDA=2.459
NC_035099.1	28434808	.	G	A	.	.	MAF_INRAE=6.667;MAF_USDA=11.176
NC_035099.1	28434881	.	G	C	.	.	MAF_INRAE=2.5
NC_035099.1	28434885	.	G	T	.	.	MAF_INRAE=2.5
NC_035099.1	28434901	.	C	T	.	.	MAF_USDA=6.557
NC_035099.1	28434902	.	T	C	.	.	MAF_USDA=2.459
NC_035099.1	28434903	.	G	A	.	.	MAF_INRAE=2.5
NC_035099.1	28434904	.	G	C	.	.	MAF_INRAE=2.5
NC_035099.1	28434905	.	G	T	.	.	MAF_INRAE=2.5
NC_035099.1	28435020	.	T	C	.	.	MAF_INRAE=8.228;MAF_USDA=25.882
NC_035099.1	28435062	.	C	T	.	.	MAF_USDA=1.639
NC_035099.1	28435081	.	T	C	.	.	MAF_INRAE=3.333;MAF_USDA=7.059
NC_035099.1	28435082	.	C	T	.	.	MAF_INRAE=7.595;MAF_USDA=42.353
NC_035099.1	28435115	.	T	C	.	.	MAF_INRAE=39.241
NC_035099.1	28435223	.	G	A	.	.	MAF_USDA=4.118
NC_035099.1	28435240	.	G	T	.	.	MAF_INRAE=3.333;MAF_USDA=2.941
NC_035099.1	28435243	.	G	A	.	.	MAF_USDA=4.918
NC_035099.1	28435246	.	A	C	.	.	MAF_INRAE=3.333;MAF_USDA=6.471
NC_035099.1	28435273	.	C	A	.	.	MAF_INRAE=10.127;MAF_USDA=35.294
NC_035099.1	28435344	.	C	T	.	.	MAF_USDA=5.294
NC_035099.1	28435355	.	G	A	.	.	MAF_INRAE=39.241
NC_035099.1	28435578	.	C	T	.	.	MAF_INRAE=4.43;MAF_USDA=46.471
NC_035099.1	28435657	.	A	T	.	.	MAF_INRAE=46.667
NC_035099.1	28435708	.	T	C	.	.	MAF_USDA=2.459
NC_035099.1	28435755	.	C	A	.	.	MAF_INRAE=7.595;MAF_USDA=11.176
NC_035099.1	28435789	.	T	C	.	.	MAF_USDA=1.176
NC_035099.1	28435818	.	T	A	.	.	MAF_INRAE=5.263;MAF_USDA=39.412
NC_035099.1	28435841	.	T	C	.	.	MAF_USDA=1.639
NC_035099.1	28436048	.	G	T	.	.	MAF_USDA=5.294
NC_035099.1	28436093	.	G	A	.	.	MAF_INRAE=3.333;MAF_USDA=7.059
NC_035099.1	28436132	.	C	A	.	.	MAF_INRAE=39.241
NC_035099.1	28436190	.	T	C	.	.	MAF_INRAE=38.608
NC_035099.1	28436191	.	T	A	.	.	MAF_INRAE=45.833
NC_035099.1	28436206	.	C	A	.	.	MAF_INRAE=10.127;MAF_USDA=35.294
NC_035099.1	28436225	.	A	C	.	.	MAF_INRAE=6.962;MAF_USDA=14.118
NC_035099.1	28436265	.	G	T	.	.	MAF_INRAE=42.105;MAF_USDA=34.706
NC_035099.1	28436304	.	C	G	.	.	MAF_INRAE=38.608;MAF_USDA=2.459
NC_035099.1	28436305	.	C	A	.	.	MAF_USDA=1.639
NC_035099.1	28436351	.	A	C	.	.	MAF_USDA=1.639
NC_035099.1	28436397	.	G	C	.	.	MAF_INRAE=39.241
NC_035099.1	28436414	.	G	A	.	.	MAF_INRAE=5.263;MAF_USDA=35.294
NC_035099.1	28436483	.	C	G	.	.	MAF_INRAE=10.127;MAF_USDA=35.294
NC_035099.1	28436485	.	A	C	.	.	MAF_INRAE=5.0;MAF_USDA=35.294
NC_035099.1	28436488	.	C	T	.	.	MAF_INRAE=5.0;MAF_USDA=35.294
NC_035099.1	28436551	.	C	T	.	.	MAF_INRAE=5.263;MAF_USDA=4.098
NC_035099.1	28436664	.	C	G	.	.	MAF_INRAE=21.053;MAF_USDA=11.765
NC_035099.1	28436781	.	G	A	.	.	MAF_INRAE=5.263;MAF_USDA=37.647
NC_035099.1	28436871	.	C	T	.	.	MAF_USDA=5.738
NC_035099.1	28436949	.	G	A	.	.	MAF_INRAE=5.263;MAF_USDA=37.647
NC_035099.1	28437015	.	C	A	.	.	MAF_USDA=4.918
NC_035099.1	28437049	.	C	T	.	.	MAF_INRAE=21.053;MAF_USDA=7.647
NC_035099.1	28437091	.	A	C	.	.	MAF_USDA=4.918
NC_035099.1	28437353	.	C	A	.	.	MAF_USDA=5.294
NC_035099.1	28437409	.	G	A	.	.	MAF_USDA=4.098
NC_035099.1	28437570	.	A	T	.	.	MAF_INRAE=3.333;MAF_USDA=2.941
NC_035099.1	28437613	.	C	T	.	.	MAF_INRAE=15.789
NC_035099.1	28437680	.	G	A	.	.	MAF_USDA=5.294
NC_035099.1	28437695	.	G	T	.	.	MAF_INRAE=6.667;MAF_USDA=10.588
NC_035099.1	28437731	.	A	T	.	.	MAF_USDA=2.459
NC_035099.1	28437829	.	G	C	.	.	MAF_INRAE=5.263;MAF_USDA=12.353
NC_035099.1	28437937	.	T	G	.	.	MAF_INRAE=49.367;MAF_USDA=34.706
NC_035099.1	28437957	.	G	A	.	.	MAF_USDA=1.639
NC_035099.1	28438043	.	T	C	.	.	MAF_INRAE=21.053;MAF_USDA=7.647
NC_035099.1	28438131	.	G	T	.	.	MAF_INRAE=50.0;MAF_USDA=34.118
NC_035099.1	28438166	.	T	G	.	.	MAF_INRAE=21.053;MAF_USDA=11.765
NC_035099.1	28438216	.	G	C	.	.	MAF_INRAE=49.367;MAF_USDA=34.118
NC_035099.1	28438331	.	G	A	.	.	MAF_USDA=2.941
NC_035099.1	28438378	.	G	A	.	.	MAF_INRAE=3.333;MAF_USDA=7.738
NC_035099.1	28438427	.	C	T	.	.	MAF_USDA=4.31
NC_035099.1	28438541	.	C	A	.	.	MAF_INRAE=5.263
NC_035099.1	28438641	.	C	A	.	.	MAF_INRAE=21.053;MAF_USDA=11.176
NC_035099.1	28438660	.	G	T	.	.	MAF_INRAE=46.667
NC_035099.1	28438663	.	C	T	.	.	MAF_USDA=4.167
NC_035099.1	28438679	.	A	C	.	.	MAF_INRAE=49.367;MAF_USDA=34.118
NC_035099.1	28438823	.	T	A	.	.	MAF_INRAE=5.263;MAF_USDA=35.294
NC_035099.1	28438829	.	G	T	.	.	MAF_USDA=1.639
NC_035099.1	28438864	.	T	G	.	.	MAF_INRAE=5.263;MAF_USDA=37.647
NC_035099.1	28438899	.	C	T	.	.	MAF_INRAE=5.263;MAF_USDA=37.647
NC_035099.1	28439113	.	A	C	.	.	MAF_INRAE=2.5;MAF_USDA=2.941
NC_035099.1	28439121	.	G	A	.	.	MAF_INRAE=49.367;MAF_USDA=34.706
NC_035099.1	28439171	.	G	A	.	.	MAF_USDA=5.294
NC_035099.1	28439337	.	T	G	.	.	MAF_USDA=4.918
NC_035099.1	28439376	.	G	T	.	.	MAF_USDA=3.279
NC_035099.1	28439416	.	A	G	.	.	MAF_INRAE=49.367;MAF_USDA=30.588
NC_035099.1	28439482	.	A	G	.	.	MAF_INRAE=6.962;MAF_USDA=14.118
NC_035099.1	28439502	.	T	G	.	.	MAF_INRAE=6.667;MAF_USDA=10.0
NC_035099.1	28439759	.	G	T	.	.	MAF_INRAE=5.263;MAF_USDA=29.167
NC_035099.1	28439820	.	T	A	.	.	MAF_INRAE=39.873;MAF_USDA=47.647
NC_035099.1	28439855	.	T	A	.	.	MAF_INRAE=3.333;MAF_USDA=2.941
NC_035099.1	28439975	.	G	C	.	.	MAF_INRAE=39.241
NC_035099.1	28440257	.	T	C	.	.	MAF_INRAE=3.333;MAF_USDA=21.765
NC_035099.1	28440313	.	T	G	.	.	MAF_USDA=2.5
NC_035099.1	28440372	.	C	G	.	.	MAF_INRAE=21.053;MAF_USDA=7.738
NC_035099.1	28440402	.	A	T	.	.	MAF_USDA=8.235
NC_035099.1	28440488	.	A	G	.	.	MAF_USDA=5.0
NC_035099.1	28440544	.	T	C	.	.	MAF_INRAE=5.263;MAF_USDA=37.647
NC_035099.1	28440587	.	C	G	.	.	MAF_USDA=4.918
NC_035099.1	28440601	.	C	A	.	.	MAF_USDA=4.918
NC_035099.1	28440645	.	T	C	.	.	MAF_INRAE=5.263;MAF_USDA=1.639
NC_035099.1	28440745	.	A	C	.	.	MAF_USDA=1.639
NC_035099.1	28440761	.	G	T	.	.	MAF_INRAE=5.263;MAF_USDA=28.824
NC_035099.1	28440871	.	C	T	.	.	MAF_USDA=2.459
NC_035099.1	28440944	.	C	T	.	.	MAF_USDA=4.098
NC_035099.1	28441125	.	G	T	.	.	MAF_INRAE=39.241
NC_035099.1	28441133	.	C	G	.	.	MAF_INRAE=6.667;MAF_USDA=10.0
NC_035099.1	28441209	.	G	T	.	.	MAF_USDA=4.098
NC_035099.1	28441237	.	A	C	.	.	MAF_INRAE=38.608
NC_035099.1	28441500	.	A	G	.	.	MAF_USDA=3.529
NC_035099.1	28441854	.	G	A	.	.	MAF_USDA=2.5
NC_035099.1	28441926	.	G	A	.	.	MAF_USDA=1.639
NC_035099.1	28441981	.	T	C	.	.	MAF_INRAE=5.263;MAF_USDA=38.235
NC_035099.1	28441984	.	G	A	.	.	MAF_USDA=7.647
NC_035099.1	28442199	.	T	A	.	.	MAF_INRAE=4.43;MAF_USDA=17.059
NC_035099.1	28442231	.	C	T	.	.	MAF_INRAE=4.43;MAF_USDA=17.647
NC_035099.1	28442256	.	C	T	.	.	MAF_INRAE=4.43;MAF_USDA=18.235
NC_035099.1	28442270	.	T	G	.	.	MAF_INRAE=4.43;MAF_USDA=18.235
NC_035099.1	28442310	.	T	C	.	.	MAF_INRAE=4.43;MAF_USDA=19.412
NC_035099.1	28442320	.	G	C	.	.	MAF_USDA=4.918
NC_035099.1	28442322	.	A	G	.	.	MAF_INRAE=5.263;MAF_USDA=3.279
NC_035099.1	28442329	.	C	T	.	.	MAF_USDA=6.557
NC_035099.1	28442360	.	G	C	.	.	MAF_USDA=1.639
NC_035099.1	28442388	.	A	T	.	.	MAF_INRAE=5.263
NC_035099.1	28442581	.	C	A	.	.	MAF_USDA=5.738
NC_035099.1	28442583	.	A	C	.	.	MAF_INRAE=4.43;MAF_USDA=17.059
NC_035099.1	28442598	.	T	C	.	.	MAF_USDA=1.639
NC_035099.1	28442603	.	G	A	.	.	MAF_USDA=6.557
NC_035099.1	28442687	.	G	T	.	.	MAF_INRAE=4.43;MAF_USDA=18.235
NC_035099.1	28442730	.	A	C	.	.	MAF_USDA=2.459
NC_035099.1	28442938	.	T	G	.	.	MAF_INRAE=12.025;MAF_USDA=32.353
NC_035099.1	28442969	.	T	C	.	.	MAF_INRAE=4.43;MAF_USDA=16.667
NC_035099.1	28442987	.	A	T	.	.	MAF_INRAE=4.167;MAF_USDA=14.583
NC_035099.1	28443161	.	A	C	.	.	MAF_INRAE=4.43;MAF_USDA=16.471
NC_035099.1	28443220	.	A	G	.	.	MAF_USDA=1.639
NC_035099.1	28443301	.	T	C	.	.	MAF_INRAE=5.263;MAF_USDA=16.667
NC_035099.1	28443321	.	T	C	.	.	MAF_USDA=1.667
NC_035099.1	28443352	.	C	A	.	.	MAF_USDA=5.738
NC_035099.1	28443388	.	A	G	.	.	MAF_INRAE=4.43;MAF_USDA=16.471
NC_035099.1	28443548	.	A	G	.	.	MAF_USDA=2.459
NC_035099.1	28443566	.	G	A	.	.	MAF_INRAE=5.263;MAF_USDA=5.882
NC_035099.1	28443597	.	T	C	.	.	MAF_INRAE=10.526
NC_035099.1	28443630	.	T	C	.	.	MAF_INRAE=3.333;MAF_USDA=4.167
NC_035099.1	28443666	.	G	A	.	.	MAF_INRAE=21.053;MAF_USDA=7.647
NC_035099.1	28443889	.	C	T	.	.	MAF_INRAE=4.43;MAF_USDA=17.647
NC_035099.1	28444091	.	A	G	.	.	MAF_INRAE=41.139
NC_035099.1	28444127	.	G	A	.	.	MAF_USDA=5.738
NC_035099.1	28444361	.	G	A	.	.	MAF_USDA=4.098
NC_035099.1	28444411	.	C	T	.	.	MAF_USDA=3.279
NC_035099.1	28444415	.	A	T	.	.	MAF_USDA=1.639
NC_035099.1	28444421	.	C	T	.	.	MAF_USDA=2.459
NC_035099.1	28444447	.	A	C	.	.	MAF_INRAE=21.053;MAF_USDA=7.647
NC_035099.1	28444465	.	T	C	.	.	MAF_INRAE=4.43;MAF_USDA=17.059
NC_035099.1	28444474	.	T	C	.	.	MAF_INRAE=4.43;MAF_USDA=14.583
NC_035099.1	28444524	.	G	T	.	.	MAF_INRAE=21.053;MAF_USDA=7.647
NC_035099.1	28444583	.	C	G	.	.	MAF_INRAE=4.43;MAF_USDA=17.059
NC_035099.1	28444635	.	G	A	.	.	MAF_USDA=2.459
NC_035099.1	28444673	.	C	T	.	.	MAF_INRAE=48.101;MAF_USDA=31.765
NC_035099.1	28444685	.	G	T	.	.	MAF_USDA=2.459
NC_035099.1	28444833	.	A	G	.	.	MAF_INRAE=4.43;MAF_USDA=16.471
NC_035099.1	28444914	.	A	G	.	.	MAF_INRAE=3.797;MAF_USDA=11.765
NC_035099.1	28444996	.	G	A	.	.	MAF_INRAE=3.797;MAF_USDA=12.353
NC_035099.1	28445036	.	G	C	.	.	MAF_INRAE=3.333;MAF_USDA=1.765
NC_035099.1	28445070	.	G	A	.	.	MAF_USDA=4.098
NC_035099.1	28445071	.	T	C	.	.	MAF_INRAE=4.43;MAF_USDA=17.059
NC_035099.1	28445117	.	C	A	.	.	MAF_INRAE=4.43;MAF_USDA=17.059
NC_035099.1	28445142	.	G	T	.	.	MAF_INRAE=4.43;MAF_USDA=16.471
NC_035099.1	28445182	.	A	T	.	.	MAF_INRAE=4.43;MAF_USDA=17.647
NC_035099.1	28445202	.	G	A	.	.	MAF_INRAE=4.43;MAF_USDA=16.667
NC_035099.1	28445207	.	G	T	.	.	MAF_USDA=1.19
NC_035099.1	28445250	.	A	T	.	.	MAF_INRAE=5.263;MAF_USDA=40.0
NC_035099.1	28445251	.	A	G	.	.	MAF_INRAE=4.167;MAF_USDA=17.647
NC_035099.1	28445309	.	C	T	.	.	MAF_USDA=1.639
NC_035099.1	28445310	.	G	A	.	.	MAF_USDA=1.639
NC_035099.1	28445330	.	G	A	.	.	MAF_USDA=5.738
NC_035099.1	28445455	.	A	T	.	.	MAF_INRAE=5.263;MAF_USDA=40.588
NC_035099.1	28445456	.	G	A	.	.	MAF_USDA=40.588
NC_035099.1	28445486	.	C	T	.	.	MAF_USDA=5.738
NC_035099.1	28445495	.	A	T	.	.	MAF_INRAE=21.053;MAF_USDA=8.235
NC_035099.1	28445509	.	C	T	.	.	MAF_USDA=6.557
NC_035099.1	28445552	.	C	T	.	.	MAF_USDA=1.639
NC_035099.1	28445565	.	G	T	.	.	MAF_USDA=1.639
NC_035099.1	28445577	.	G	C	.	.	MAF_USDA=4.098
NC_035099.1	28445584	.	C	T	.	.	MAF_USDA=4.098
NC_035099.1	28445628	.	A	G	.	.	MAF_USDA=4.098
NC_035099.1	28445633	.	T	C	.	.	MAF_INRAE=3.333;MAF_USDA=1.765
NC_035099.1	28445647	.	G	T	.	.	MAF_USDA=3.279
NC_035099.1	28445690	.	G	T	.	.	MAF_USDA=4.098
NC_035099.1	28445700	.	C	A	.	.	MAF_INRAE=5.263
NC_035099.1	28445708	.	G	A	.	.	MAF_INRAE=5.263;MAF_USDA=7.377
NC_035099.1	28445711	.	A	C	.	.	MAF_USDA=4.918
NC_035099.1	28445714	.	A	G	.	.	MAF_USDA=4.918
NC_035099.1	28445722	.	C	T	.	.	MAF_USDA=3.279
NC_035099.1	28445730	.	T	C	.	.	MAF_USDA=3.279
NC_035099.1	28445731	.	G	T	.	.	MAF_USDA=3.279
NC_035099.1	28445781	.	A	G	.	.	MAF_INRAE=3.333;MAF_USDA=4.167
NC_035099.1	28445808	.	G	A	.	.	MAF_INRAE=21.053;MAF_USDA=8.235
NC_035099.1	28445813	.	T	C	.	.	MAF_INRAE=4.43;MAF_USDA=17.059
NC_035099.1	28445896	.	T	A	.	.	MAF_INRAE=21.053;MAF_USDA=7.647
NC_035099.1	28446014	.	A	T	.	.	MAF_USDA=2.459
NC_035099.1	28446047	.	T	A	.	.	MAF_USDA=7.377
NC_035099.1	28446048	.	G	T	.	.	MAF_INRAE=10.526
NC_035099.1	28446083	.	G	A	.	.	MAF_USDA=1.639
NC_035099.1	28446092	.	G	A	.	.	MAF_INRAE=48.101;MAF_USDA=33.529
NC_035099.1	28446103	.	A	G	.	.	MAF_USDA=10.656
NC_035099.1	28446202	.	C	A	.	.	MAF_USDA=10.417
NC_035099.1	28446244	.	C	T	.	.	MAF_INRAE=2.632;MAF_USDA=25.0
NC_035099.1	28446251	.	A	C	.	.	MAF_USDA=3.279
NC_035099.1	28446258	.	A	T	.	.	MAF_USDA=1.639
NC_035099.1	28446265	.	A	C	.	.	MAF_USDA=2.459
NC_035099.1	28446309	.	G	T	.	.	MAF_USDA=5.738
NC_035099.1	28446313	.	T	A	.	.	MAF_USDA=4.918
NC_035099.1	28446336	.	C	T	.	.	MAF_USDA=5.882
NC_035099.1	28446390	.	A	G	.	.	MAF_USDA=9.322
NC_035099.1	28446449	.	C	T	.	.	MAF_INRAE=18.421;MAF_USDA=8.333
NC_035099.1	28446481	.	C	T	.	.	MAF_USDA=3.333
NC_035099.1	28446516	.	C	T	.	.	MAF_USDA=6.667
NC_035099.1	28446517	.	G	C	.	.	MAF_INRAE=3.797;MAF_USDA=14.583
NC_035099.1	28446520	.	C	A	.	.	MAF_USDA=10.417
NC_035099.1	28446534	.	C	T	.	.	MAF_USDA=2.5
NC_035099.1	28446586	.	C	T	.	.	MAF_USDA=15.217
NC_035099.1	28446619	.	G	A	.	.	MAF_USDA=18.033
NC_035099.1	28446621	.	C	T	.	.	MAF_USDA=3.279
NC_035099.1	28446634	.	G	A	.	.	MAF_USDA=20.588
NC_035099.1	28446645	.	C	T	.	.	MAF_USDA=3.279
NC_035099.1	28446655	.	A	G	.	.	MAF_INRAE=3.797;MAF_USDA=11.176
NC_035099.1	28446668	.	C	T	.	.	MAF_USDA=2.459
NC_035099.1	28446671	.	G	A	.	.	MAF_USDA=2.459
NC_035099.1	28446674	.	G	A	.	.	MAF_INRAE=4.43;MAF_USDA=16.667
NC_035099.1	28446678	.	C	T	.	.	MAF_INRAE=21.053;MAF_USDA=7.738
NC_035099.1	28446691	.	T	C	.	.	MAF_INRAE=4.43;MAF_USDA=16.667
NC_035099.1	28446733	.	G	A	.	.	MAF_INRAE=21.053;MAF_USDA=6.471
NC_035099.1	28446798	.	G	T	.	.	MAF_USDA=4.098
NC_035099.1	28446843	.	G	T	.	.	MAF_USDA=10.417
NC_035099.1	28446898	.	G	A	.	.	MAF_USDA=5.932
NC_035099.1	28447025	.	T	G	.	.	MAF_USDA=14.583
NC_035099.1	28447030	.	C	A	.	.	MAF_USDA=10.417
NC_035099.1	28447048	.	G	T	.	.	MAF_USDA=3.279
NC_035099.1	28447071	.	C	T	.	.	MAF_USDA=3.279
NC_035099.1	28447072	.	G	C	.	.	MAF_USDA=10.588
NC_035099.1	28447074	.	C	G	.	.	MAF_USDA=8.333
NC_035099.1	28447283	.	C	A	.	.	MAF_INRAE=3.333;MAF_USDA=5.294
NC_035099.1	28447322	.	G	A	.	.	MAF_USDA=4.918
NC_035099.1	28447370	.	A	C	.	.	MAF_USDA=4.918
NC_035099.1	28447572	.	G	T	.	.	MAF_USDA=1.639
NC_035099.1	28447628	.	A	G	.	.	MAF_INRAE=4.43;MAF_USDA=17.647
NC_035099.1	28447665	.	T	C	.	.	MAF_INRAE=40.506
NC_035099.1	28447702	.	A	T	.	.	MAF_USDA=7.059
NC_035099.1	28447781	.	A	T	.	.	MAF_USDA=13.934
NC_035099.1	28447840	.	A	G	.	.	MAF_INRAE=3.333;MAF_USDA=5.294
NC_035099.1	28447841	.	G	C	.	.	MAF_INRAE=3.333;MAF_USDA=5.294
NC_035099.1	28447848	.	G	A	.	.	MAF_INRAE=5.0;MAF_USDA=14.118
NC_035099.1	28447850	.	C	A	.	.	MAF_INRAE=5.0;MAF_USDA=14.118
NC_035099.1	28447884	.	T	C	.	.	MAF_INRAE=1.667;MAF_USDA=10.656
NC_035099.1	28447917	.	G	A	.	.	MAF_INRAE=5.833;MAF_USDA=12.353
NC_035099.1	28447918	.	A	G	.	.	MAF_INRAE=5.833;MAF_USDA=8.824
NC_035099.1	28447923	.	G	C	.	.	MAF_USDA=16.393
NC_035099.1	28447932	.	A	T	.	.	MAF_INRAE=3.797;MAF_USDA=9.412
NC_035099.1	28448038	.	C	T	.	.	MAF_INRAE=1.667
NC_035099.1	28448047	.	A	G	.	.	MAF_INRAE=2.5
NC_035099.1	28448062	.	A	T	.	.	MAF_INRAE=46.203;MAF_USDA=39.583
NC_035099.1	28448175	.	C	A	.	.	MAF_INRAE=1.667
NC_035099.1	28448198	.	A	C	.	.	MAF_INRAE=1.667
NC_035099.1	28448202	.	G	A	.	.	MAF_USDA=4.918
NC_035099.1	28448206	.	A	G	.	.	MAF_INRAE=1.667
NC_035099.1	28448220	.	C	A	.	.	MAF_INRAE=21.053;MAF_USDA=7.647
NC_035099.1	28448237	.	G	C	.	.	MAF_USDA=1.639
NC_035099.1	28448252	.	T	C	.	.	MAF_USDA=7.377
NC_035099.1	28448303	.	G	A	.	.	MAF_USDA=4.918
NC_035099.1	28448305	.	C	A	.	.	MAF_USDA=4.918
NC_035099.1	28448451	.	C	A	.	.	MAF_USDA=1.639
NC_035099.1	28448545	.	G	A	.	.	MAF_USDA=5.738
NC_035099.1	28448559	.	A	G	.	.	MAF_INRAE=4.167;MAF_USDA=15.882
NC_035099.1	28448649	.	C	T	.	.	MAF_INRAE=4.167;MAF_USDA=17.059
NC_035099.1	28448670	.	A	G	.	.	MAF_USDA=7.377
NC_035099.1	28448685	.	G	T	.	.	MAF_USDA=1.639
NC_035099.1	28448686	.	A	T	.	.	MAF_INRAE=46.203;MAF_USDA=32.941
NC_035099.1	28448689	.	C	A	.	.	MAF_INRAE=45.833;MAF_USDA=34.118
NC_035099.1	28448809	.	C	T	.	.	MAF_INRAE=3.333;MAF_USDA=1.765
NC_035099.1	28448818	.	C	A	.	.	MAF_INRAE=3.797;MAF_USDA=12.353
NC_035099.1	28448854	.	A	C	.	.	MAF_INRAE=4.43;MAF_USDA=17.059
NC_035099.1	28448878	.	A	T	.	.	MAF_USDA=1.639
NC_035099.1	28449012	.	C	T	.	.	MAF_USDA=4.706
NC_035099.1	28449061	.	C	T	.	.	MAF_USDA=6.25
NC_035099.1	28449072	.	G	T	.	.	MAF_INRAE=5.263;MAF_USDA=5.882
NC_035099.1	28449126	.	G	T	.	.	MAF_USDA=5.882
NC_035099.1	28449142	.	G	A	.	.	MAF_USDA=3.529
NC_035099.1	28449165	.	C	T	.	.	MAF_USDA=17.059
NC_035099.1	28449178	.	C	A	.	.	MAF_INRAE=3.797;MAF_USDA=14.583
NC_035099.1	28449261	.	C	A	.	.	MAF_INRAE=21.053;MAF_USDA=7.059
NC_035099.1	28449292	.	G	T	.	.	MAF_INRAE=4.43;MAF_USDA=18.235
NC_035099.1	28449294	.	A	C	.	.	MAF_USDA=4.098
NC_035099.1	28449296	.	G	T	.	.	MAF_USDA=4.098
NC_035099.1	28449305	.	G	C	.	.	MAF_INRAE=5.263;MAF_USDA=4.918
NC_035099.1	28449363	.	G	A	.	.	MAF_INRAE=4.43;MAF_USDA=17.059
NC_035099.1	28449478	.	G	C	.	.	MAF_USDA=2.459
NC_035099.1	28449534	.	T	A	.	.	MAF_INRAE=6.667;MAF_USDA=7.647
NC_035099.1	28449550	.	G	A	.	.	MAF_USDA=5.738
NC_035099.1	28449594	.	C	A	.	.	MAF_USDA=2.459
NC_035099.1	28449627	.	T	A	.	.	MAF_INRAE=46.835;MAF_USDA=33.529
NC_035099.1	28449630	.	C	T	.	.	MAF_USDA=2.459
NC_035099.1	28449703	.	A	T	.	.	MAF_INRAE=39.241
NC_035099.1	28449986	.	C	T	.	.	MAF_INRAE=4.43;MAF_USDA=16.471
NC_035099.1	28450076	.	G	A	.	.	MAF_INRAE=38.608
NC_035099.1	28450129	.	G	C	.	.	MAF_USDA=1.639
NC_035099.1	28450198	.	T	C	.	.	MAF_INRAE=4.43;MAF_USDA=17.059
NC_035099.1	28450206	.	C	A	.	.	MAF_USDA=7.377
NC_035099.1	28450245	.	C	T	.	.	MAF_INRAE=5.263;MAF_USDA=1.639
NC_035099.1	28450246	.	G	A	.	.	MAF_USDA=6.557
NC_035099.1	28450259	.	C	T	.	.	MAF_INRAE=39.873;MAF_USDA=18.235
NC_035099.1	28450273	.	C	T	.	.	MAF_USDA=4.918
NC_035099.1	28450285	.	C	T	.	.	MAF_INRAE=3.797;MAF_USDA=11.765
NC_035099.1	28450297	.	A	C	.	.	MAF_USDA=2.459
NC_035099.1	28450317	.	G	A	.	.	MAF_INRAE=5.263
NC_035099.1	28450487	.	G	A	.	.	MAF_INRAE=5.263;MAF_USDA=4.167
NC_035099.1	28450500	.	T	G	.	.	MAF_INRAE=2.5;MAF_USDA=7.143
NC_035099.1	28450505	.	C	T	.	.	MAF_INRAE=2.5;MAF_USDA=11.31
NC_035099.1	28450507	.	C	T	.	.	MAF_USDA=7.059
NC_035099.1	28450511	.	A	G	.	.	MAF_USDA=8.824
NC_035099.1	28450520	.	A	T	.	.	MAF_INRAE=2.5;MAF_USDA=18.75
NC_035099.1	28450528	.	A	T	.	.	MAF_INRAE=7.5;MAF_USDA=10.588
NC_035099.1	28450573	.	A	G	.	.	MAF_USDA=4.118
NC_035099.1	28450704	.	C	G	.	.	MAF_INRAE=4.43;MAF_USDA=17.647
NC_035099.1	28450711	.	T	A	.	.	MAF_INRAE=4.43;MAF_USDA=17.647
NC_035099.1	28450885	.	G	T	.	.	MAF_INRAE=21.053;MAF_USDA=7.647
NC_035099.1	28450887	.	G	A	.	.	MAF_USDA=5.738
NC_035099.1	28450968	.	G	A	.	.	MAF_USDA=1.639
NC_035099.1	28451065	.	G	T	.	.	MAF_USDA=4.098
NC_035099.1	28451090	.	C	T	.	.	MAF_USDA=1.639
NC_035099.1	28451104	.	C	G	.	.	MAF_INRAE=21.053;MAF_USDA=7.647
NC_035099.1	28451115	.	A	G	.	.	MAF_INRAE=4.43;MAF_USDA=16.471
NC_035099.1	28451151	.	T	G	.	.	MAF_USDA=1.639
NC_035099.1	28451157	.	G	C	.	.	MAF_INRAE=4.43;MAF_USDA=20.0
NC_035099.1	28451158	.	A	C	.	.	MAF_INRAE=3.333;MAF_USDA=1.765
NC_035099.1	28451191	.	T	G	.	.	MAF_INRAE=1.667;MAF_USDA=7.377
NC_035099.1	28451198	.	G	A	.	.	MAF_USDA=1.639
NC_035099.1	28451200	.	C	T	.	.	MAF_INRAE=2.5;MAF_USDA=6.557
NC_035099.1	28451220	.	T	C	.	.	MAF_INRAE=1.667;MAF_USDA=5.738
NC_035099.1	28451223	.	T	A	.	.	MAF_INRAE=1.667;MAF_USDA=7.377
NC_035099.1	28451228	.	C	T	.	.	MAF_INRAE=1.667
NC_035099.1	28451266	.	G	A	.	.	MAF_USDA=1.639
NC_035099.1	28451284	.	A	G	.	.	MAF_INRAE=1.667
NC_035099.1	28451309	.	T	G	.	.	MAF_INRAE=1.667
NC_035099.1	28451323	.	G	A	.	.	MAF_INRAE=1.667
NC_035099.1	28451329	.	G	A	.	.	MAF_INRAE=1.667
NC_035099.1	28451330	.	T	C	.	.	MAF_INRAE=1.667
NC_035099.1	28451450	.	G	A	.	.	MAF_USDA=1.639
NC_035099.1	28451500	.	A	C	.	.	MAF_USDA=10.656
NC_035099.1	28451501	.	A	T	.	.	MAF_USDA=10.656
NC_035099.1	28451506	.	G	T	.	.	MAF_USDA=11.475
NC_035099.1	28451525	.	C	T	.	.	MAF_USDA=2.459
NC_035099.1	28451537	.	T	C	.	.	MAF_INRAE=5.063
NC_035099.1	28451548	.	C	A	.	.	MAF_INRAE=2.5
NC_035099.1	28451550	.	G	A	.	.	MAF_INRAE=2.5
NC_035099.1	28451575	.	T	A	.	.	MAF_INRAE=8.333
NC_035099.1	28451577	.	C	T	.	.	MAF_INRAE=8.333
NC_035099.1	28451598	.	C	T	.	.	MAF_USDA=16.393
NC_035099.1	28451600	.	T	C	.	.	MAF_INRAE=3.797;MAF_USDA=11.765
NC_035099.1	28451602	.	C	G	.	.	MAF_USDA=1.639
NC_035099.1	28451604	.	A	G	.	.	MAF_INRAE=12.5
NC_035099.1	28451609	.	G	A	.	.	MAF_INRAE=11.667
NC_035099.1	28451610	.	G	T	.	.	MAF_INRAE=11.667
NC_035099.1	28451633	.	A	T	.	.	MAF_INRAE=13.333
NC_035099.1	28451642	.	T	C	.	.	MAF_INRAE=11.667;MAF_USDA=29.167
NC_035099.1	28451643	.	G	A	.	.	MAF_INRAE=11.667
NC_035099.1	28451671	.	T	A	.	.	MAF_INRAE=5.0;MAF_USDA=18.75
NC_035099.1	28451685	.	T	C	.	.	MAF_INRAE=5.0;MAF_USDA=17.213
NC_035099.1	28451706	.	C	T	.	.	MAF_INRAE=4.167;MAF_USDA=13.115
NC_035099.1	28451707	.	G	C	.	.	MAF_INRAE=4.167;MAF_USDA=15.574
NC_035099.1	28451710	.	G	T	.	.	MAF_INRAE=3.333;MAF_USDA=14.754
NC_035099.1	28451713	.	A	T	.	.	MAF_INRAE=4.167;MAF_USDA=14.754
NC_035099.1	28451723	.	T	G	.	.	MAF_INRAE=2.5;MAF_USDA=17.213
NC_035099.1	28451728	.	T	G	.	.	MAF_INRAE=2.5;MAF_USDA=15.574
NC_035099.1	28451742	.	A	G	.	.	MAF_INRAE=2.5
NC_035099.1	28451748	.	C	G	.	.	MAF_INRAE=2.5
NC_035099.1	28451754	.	A	G	.	.	MAF_INRAE=2.5
NC_035099.1	28451758	.	T	C	.	.	MAF_INRAE=2.5
NC_035099.1	28451762	.	C	T	.	.	MAF_USDA=4.098
NC_035099.1	28451771	.	G	A	.	.	MAF_INRAE=2.632;MAF_USDA=1.639
NC_035099.1	28451777	.	G	A	.	.	MAF_INRAE=2.5
NC_035099.1	28451827	.	G	A	.	.	MAF_USDA=1.639
NC_035099.1	28451871	.	G	A	.	.	MAF_INRAE=5.833
NC_035099.1	28451917	.	T	G	.	.	MAF_INRAE=47.468;MAF_USDA=32.941
NC_035099.1	28451933	.	A	G	.	.	MAF_USDA=4.918
NC_035099.1	28451944	.	C	A	.	.	MAF_INRAE=4.43;MAF_USDA=17.647
NC_035099.1	28451980	.	A	T	.	.	MAF_INRAE=4.43;MAF_USDA=17.059
NC_035099.1	28452050	.	G	T	.	.	MAF_USDA=5.738
NC_035099.1	28452186	.	G	A	.	.	MAF_USDA=2.459
NC_035099.1	28452235	.	C	A	.	.	MAF_USDA=8.197
NC_035099.1	28452238	.	G	C	.	.	MAF_INRAE=4.43;MAF_USDA=17.647
NC_035099.1	28452276	.	C	T	.	.	MAF_INRAE=3.797;MAF_USDA=14.118
NC_035099.1	28452324	.	C	T	.	.	MAF_USDA=1.639
NC_035099.1	28452380	.	G	C	.	.	MAF_INRAE=4.43;MAF_USDA=18.235
NC_035099.1	28452640	.	G	A	.	.	MAF_USDA=4.098
NC_035099.1	28452677	.	C	T	.	.	MAF_INRAE=3.333;MAF_USDA=5.952
NC_035099.1	28452743	.	G	T	.	.	MAF_USDA=2.459
NC_035099.1	28452807	.	G	A	.	.	MAF_INRAE=27.5;MAF_USDA=7.059
NC_035099.1	28452878	.	A	T	.	.	MAF_INRAE=3.333;MAF_USDA=14.583
NC_035099.1	28452931	.	A	C	.	.	MAF_INRAE=3.333;MAF_USDA=1.765
NC_035099.1	28452941	.	A	C	.	.	MAF_INRAE=21.053;MAF_USDA=7.647
NC_035099.1	28453130	.	T	G	.	.	MAF_INRAE=3.797;MAF_USDA=9.836
NC_035099.1	28453154	.	A	T	.	.	MAF_USDA=4.918
NC_035099.1	28453200	.	T	C	.	.	MAF_USDA=1.639
NC_035099.1	28453237	.	G	C	.	.	MAF_INRAE=3.797;MAF_USDA=11.765
NC_035099.1	28453286	.	G	T	.	.	MAF_USDA=1.176
NC_035099.1	28453418	.	G	A	.	.	MAF_USDA=1.639
NC_035099.1	28453465	.	T	C	.	.	MAF_USDA=6.557
NC_035099.1	28453511	.	C	A	.	.	MAF_INRAE=5.263
NC_035099.1	28453532	.	C	A	.	.	MAF_USDA=4.918
NC_035099.1	28453542	.	C	A	.	.	MAF_INRAE=3.797;MAF_USDA=11.765
NC_035099.1	28453700	.	G	A	.	.	MAF_INRAE=4.43;MAF_USDA=17.647
NC_035099.1	28453784	.	A	G	.	.	MAF_INRAE=5.263;MAF_USDA=40.588
NC_035099.1	28453859	.	G	T	.	.	MAF_USDA=1.639
NC_035099.1	28453860	.	G	A	.	.	MAF_INRAE=3.797;MAF_USDA=12.353
NC_035099.1	28453934	.	G	T	.	.	MAF_INRAE=3.797;MAF_USDA=12.353
NC_035099.1	28453943	.	T	C	.	.	MAF_INRAE=5.263;MAF_USDA=14.583
NC_035099.1	28454042	.	G	A	.	.	MAF_INRAE=21.053;MAF_USDA=7.647
NC_035099.1	28454048	.	C	T	.	.	MAF_USDA=6.557
NC_035099.1	28454268	.	A	G	.	.	MAF_INRAE=46.667
NC_035099.1	28454295	.	G	A	.	.	MAF_USDA=1.639
NC_035099.1	28454316	.	C	A	.	.	MAF_INRAE=5.263
NC_035099.1	28454336	.	T	G	.	.	MAF_USDA=1.639
NC_035099.1	28454559	.	T	G	.	.	MAF_INRAE=40.506
NC_035099.1	28454599	.	A	G	.	.	MAF_USDA=3.279
NC_035099.1	28454619	.	C	T	.	.	MAF_USDA=1.639
NC_035099.1	28454644	.	T	A	.	.	MAF_INRAE=3.165;MAF_USDA=12.353
NC_035099.1	28454646	.	C	A	.	.	MAF_USDA=2.459
NC_035099.1	28454720	.	G	A	.	.	MAF_INRAE=48.734;MAF_USDA=32.941
NC_035099.1	28454742	.	A	C	.	.	MAF_USDA=5.738
NC_035099.1	28454757	.	A	T	.	.	MAF_INRAE=3.797;MAF_USDA=18.824
NC_035099.1	28454767	.	A	T	.	.	MAF_INRAE=21.053;MAF_USDA=7.647
NC_035099.1	28454773	.	C	T	.	.	MAF_INRAE=5.263
NC_035099.1	28454889	.	G	A	.	.	MAF_USDA=1.639
NC_035099.1	28454899	.	T	G	.	.	MAF_INRAE=3.797;MAF_USDA=18.033
NC_035099.1	28454905	.	G	A	.	.	MAF_USDA=4.098
NC_035099.1	28454928	.	C	T	.	.	MAF_INRAE=21.053;MAF_USDA=7.647
NC_035099.1	28454970	.	T	G	.	.	MAF_INRAE=48.101;MAF_USDA=32.353
NC_035099.1	28454972	.	A	G	.	.	MAF_INRAE=3.797;MAF_USDA=18.235
NC_035099.1	28455173	.	T	G	.	.	MAF_INRAE=5.263;MAF_USDA=40.588
NC_035099.1	28455256	.	G	A	.	.	MAF_USDA=1.639
NC_035099.1	28455377	.	G	T	.	.	MAF_USDA=6.557
NC_035099.1	28455439	.	T	A	.	.	MAF_USDA=1.639
NC_035099.1	28455446	.	T	G	.	.	MAF_USDA=4.706
NC_035099.1	28455450	.	C	T	.	.	MAF_USDA=3.279
NC_035099.1	28455484	.	C	T	.	.	MAF_USDA=1.639
NC_035099.1	28455558	.	T	C	.	.	MAF_INRAE=5.263;MAF_USDA=40.0
NC_035099.1	28455701	.	G	A	.	.	MAF_USDA=4.098
NC_035099.1	28455718	.	C	T	.	.	MAF_INRAE=3.797;MAF_USDA=17.647
NC_035099.1	28455807	.	G	C	.	.	MAF_INRAE=3.797;MAF_USDA=12.941
NC_035099.1	28455811	.	T	A	.	.	MAF_INRAE=3.333;MAF_USDA=18.235
NC_035099.1	28455865	.	C	A	.	.	MAF_USDA=3.279
NC_035099.1	28455976	.	T	G	.	.	MAF_INRAE=5.263
NC_035099.1	28455986	.	G	T	.	.	MAF_INRAE=5.263;MAF_USDA=32.353
NC_035099.1	28456011	.	T	A	.	.	MAF_INRAE=3.797;MAF_USDA=10.656
NC_035099.1	28456012	.	A	T	.	.	MAF_INRAE=3.333;MAF_USDA=10.656
NC_035099.1	28456016	.	T	G	.	.	MAF_USDA=3.279
NC_035099.1	28456020	.	A	T	.	.	MAF_USDA=1.639
NC_035099.1	28456123	.	C	A	.	.	MAF_INRAE=3.797;MAF_USDA=12.941
NC_035099.1	28456307	.	A	G	.	.	MAF_USDA=4.098
NC_035099.1	28456324	.	T	C	.	.	MAF_USDA=3.279
NC_035099.1	28456391	.	A	T	.	.	MAF_INRAE=40.506;MAF_USDA=29.167
NC_035099.1	28456392	.	A	T	.	.	MAF_INRAE=4.167;MAF_USDA=4.167
NC_035099.1	28456393	.	A	T	.	.	MAF_INRAE=4.167;MAF_USDA=14.706
NC_035099.1	28456502	.	C	A	.	.	MAF_USDA=8.197
NC_035099.1	28456736	.	A	C	.	.	MAF_INRAE=21.053;MAF_USDA=3.529
NC_035099.1	28456778	.	A	G	.	.	MAF_INRAE=1.667
NC_035099.1	28456846	.	C	G	.	.	MAF_INRAE=45.57;MAF_USDA=40.0
NC_035099.1	28456911	.	T	A	.	.	MAF_USDA=8.824
NC_035099.1	28456921	.	T	A	.	.	MAF_INRAE=5.263;MAF_USDA=29.167
NC_035099.1	28456967	.	T	A	.	.	MAF_INRAE=6.667;MAF_USDA=12.941
NC_035099.1	28457067	.	T	A	.	.	MAF_INRAE=12.5;MAF_USDA=9.412
NC_035099.1	28457177	.	C	T	.	.	MAF_USDA=17.647
NC_035099.1	28457606	.	G	T	.	.	MAF_INRAE=8.861;MAF_USDA=4.098
NC_035099.1	28457684	.	T	G	.	.	MAF_USDA=4.098
NC_035099.1	28457817	.	C	G	.	.	MAF_USDA=16.667
NC_035099.1	28457858	.	G	T	.	.	MAF_USDA=27.083
NC_035099.1	28457934	.	G	T	.	.	MAF_USDA=12.651
NC_035099.1	28458222	.	C	T	.	.	MAF_INRAE=32.278;MAF_USDA=17.647
NC_035099.1	28458257	.	C	A	.	.	MAF_USDA=12.941
NC_035099.1	28458326	.	C	T	.	.	MAF_USDA=2.459
NC_035099.1	28458327	.	G	A	.	.	MAF_USDA=3.279
NC_035099.1	28458425	.	C	G	.	.	MAF_INRAE=41.772;MAF_USDA=17.647
NC_035099.1	28458480	.	T	C	.	.	MAF_USDA=5.738
NC_035099.1	28458520	.	C	A	.	.	MAF_USDA=2.459
NC_035099.1	28458603	.	T	A	.	.	MAF_INRAE=24.684;MAF_USDA=45.294
NC_035099.1	28458663	.	A	T	.	.	MAF_USDA=12.5
NC_035099.1	28458665	.	A	C	.	.	MAF_INRAE=22.785
NC_035099.1	28458698	.	T	A	.	.	MAF_USDA=4.098
NC_035099.1	28458703	.	T	G	.	.	MAF_USDA=14.706
NC_035099.1	28458873	.	A	C	.	.	MAF_INRAE=5.263
NC_035099.1	28459151	.	G	A	.	.	MAF_USDA=5.833
NC_035099.1	28459191	.	A	T	.	.	MAF_USDA=1.667
NC_035099.1	28459205	.	G	A	.	.	MAF_USDA=14.583
NC_035099.1	28459297	.	C	A	.	.	MAF_INRAE=10.526
NC_035099.1	28459401	.	T	C	.	.	MAF_INRAE=6.667;MAF_USDA=16.667
NC_035099.1	28459470	.	C	A	.	.	MAF_USDA=25.0
NC_035099.1	28459632	.	A	T	.	.	MAF_USDA=5.0
NC_035099.1	28459634	.	G	T	.	.	MAF_INRAE=8.861;MAF_USDA=5.0
NC_035099.1	28459681	.	G	A	.	.	MAF_USDA=12.5
NC_035099.1	28459767	.	G	A	.	.	MAF_USDA=17.857
NC_035099.1	28459818	.	C	A	.	.	MAF_INRAE=32.911;MAF_USDA=16.667
NC_035099.1	28459834	.	A	G	.	.	MAF_USDA=14.583
NC_035099.1	28459864	.	T	G	.	.	MAF_USDA=1.667
NC_035099.1	28459874	.	GCAGATACACACAG	GCAGATACACACAT	.	.	MAF_USDA=16.667
NC_035099.1	28459938	.	A	G	.	.	MAF_USDA=18.452
NC_035099.1	28459976	.	A	C	.	.	MAF_USDA=3.333
NC_035099.1	28460101	.	C	A	.	.	MAF_USDA=16.071
NC_035099.1	28460123	.	A	G	.	.	MAF_USDA=3.333
NC_035099.1	28460130	.	G	T	.	.	MAF_USDA=12.5
NC_035099.1	28460172	.	T	C	.	.	MAF_INRAE=5.263;MAF_USDA=29.167
NC_035099.1	28460250	.	G	T	.	.	MAF_USDA=1.667
NC_035099.1	28460257	.	A	C	.	.	MAF_USDA=2.5
NC_035099.1	28460323	.	T	G	.	.	MAF_INRAE=21.053;MAF_USDA=7.738
NC_035099.1	28460413	.	C	T	.	.	MAF_USDA=1.667
NC_035099.1	28460479	.	T	A	.	.	MAF_USDA=2.5
NC_035099.1	28460602	.	G	A	.	.	MAF_USDA=1.19
NC_035099.1	28460603	.	G	A	.	.	MAF_USDA=1.667
NC_035099.1	28460606	.	T	G	.	.	MAF_USDA=2.083
NC_035099.1	28460626	.	A	T	.	.	MAF_USDA=16.071
NC_035099.1	28460646	.	G	T	.	.	MAF_USDA=1.667
NC_035099.1	28460764	.	G	C	.	.	MAF_USDA=1.639
NC_035099.1	28460781	.	G	T	.	.	MAF_USDA=5.738
NC_035099.1	28460797	.	T	G	.	.	MAF_USDA=1.639
NC_035099.1	28461049	.	A	T	.	.	MAF_USDA=10.417
NC_035099.1	28461053	.	T	A	.	.	MAF_USDA=2.5
NC_035099.1	28461057	.	A	T	.	.	MAF_USDA=14.583
NC_035099.1	28461061	.	A	T	.	.	MAF_USDA=14.583
NC_035099.1	28461068	.	G	T	.	.	MAF_USDA=14.583
NC_035099.1	28461075	.	T	C	.	.	MAF_INRAE=42.405;MAF_USDA=32.941
NC_035099.1	28461192	.	T	C	.	.	MAF_INRAE=26.316;MAF_USDA=34.706
NC_035099.1	28461261	.	T	G	.	.	MAF_USDA=1.639
NC_035099.1	28461304	.	T	A	.	.	MAF_INRAE=43.038;MAF_USDA=17.647
NC_035099.1	28461404	.	G	A	.	.	MAF_INRAE=38.608;MAF_USDA=4.918
NC_035099.1	28461520	.	C	T	.	.	MAF_INRAE=31.013;MAF_USDA=16.471
NC_035099.1	28461662	.	T	A	.	.	MAF_INRAE=1.667;MAF_USDA=10.417
NC_035099.1	28461673	.	C	A	.	.	MAF_INRAE=46.203;MAF_USDA=17.647
NC_035099.1	28461705	.	T	G	.	.	MAF_INRAE=22.152;MAF_USDA=47.059
NC_035099.1	28461748	.	G	A	.	.	MAF_INRAE=5.263
NC_035099.1	28461753	.	G	A	.	.	MAF_INRAE=46.835;MAF_USDA=18.235
NC_035099.1	28461770	.	G	A	.	.	MAF_USDA=15.294
NC_035099.1	28461790	.	G	A	.	.	MAF_INRAE=3.333;MAF_USDA=7.647
NC_035099.1	28461858	.	C	G	.	.	MAF_INRAE=50.0;MAF_USDA=36.145
NC_035099.1	28461910	.	T	C	.	.	MAF_INRAE=6.667;MAF_USDA=30.0
NC_035099.1	28461956	.	A	G	.	.	MAF_USDA=2.459
NC_035099.1	28462069	.	G	A	.	.	MAF_INRAE=18.333;MAF_USDA=8.929
NC_035099.1	28462104	.	T	A	.	.	MAF_INRAE=11.667
NC_035099.1	28462105	.	A	T	.	.	MAF_INRAE=11.667
NC_035099.1	28462217	.	G	C	.	.	MAF_USDA=3.279
NC_035099.1	28462222	.	C	T	.	.	MAF_INRAE=5.263;MAF_USDA=8.824
NC_035099.1	28462262	.	T	C	.	.	MAF_INRAE=47.5;MAF_USDA=33.333
NC_035099.1	28462417	.	C	T	.	.	MAF_INRAE=45.57;MAF_USDA=34.524
NC_035099.1	28462419	.	T	C	.	.	MAF_USDA=3.333
NC_035099.1	28462420	.	T	A	.	.	MAF_USDA=17.262
NC_035099.1	28462436	.	G	T	.	.	MAF_USDA=11.31
NC_035099.1	28462454	.	G	A	.	.	MAF_USDA=2.5
NC_035099.1	28462457	.	C	A	.	.	MAF_USDA=2.5
NC_035099.1	28462650	.	T	G	.	.	MAF_USDA=8.333
NC_035099.1	28462651	.	T	C	.	.	MAF_INRAE=38.608;MAF_USDA=5.0
NC_035099.1	28462674	.	T	A	.	.	MAF_USDA=3.333
NC_035099.1	28462690	.	T	C	.	.	MAF_USDA=1.19
NC_035099.1	28462753	.	T	G	.	.	MAF_USDA=3.333
NC_035099.1	28462765	.	C	T	.	.	MAF_USDA=2.5
NC_035099.1	28462807	.	G	T	.	.	MAF_USDA=5.0
NC_035099.1	28462820	.	G	A	.	.	MAF_USDA=3.333
NC_035099.1	28462859	.	T	A	.	.	MAF_USDA=1.667
NC_035099.1	28462993	.	C	T	.	.	MAF_USDA=10.714
NC_035099.1	28462997	.	T	G	.	.	MAF_INRAE=44.937;MAF_USDA=33.929
NC_035099.1	28463007	.	T	G	.	.	MAF_INRAE=32.278;MAF_USDA=17.262
NC_035099.1	28463072	.	G	A	.	.	MAF_USDA=1.667
NC_035099.1	28463139	.	T	C	.	.	MAF_INRAE=44.937;MAF_USDA=33.333
NC_035099.1	28463153	.	G	A	.	.	MAF_USDA=5.0
NC_035099.1	28463169	.	T	G	.	.	MAF_INRAE=45.57;MAF_USDA=33.333
NC_035099.1	28463179	.	T	C	.	.	MAF_INRAE=23.418;MAF_USDA=38.69
NC_035099.1	28463387	.	A	G	.	.	MAF_INRAE=45.57;MAF_USDA=19.048
NC_035099.1	28463437	.	C	A	.	.	MAF_INRAE=44.937;MAF_USDA=45.833
NC_035099.1	28463447	.	T	C	.	.	MAF_INRAE=23.418;MAF_USDA=18.75
NC_035099.1	28463507	.	G	T	.	.	MAF_USDA=2.5
NC_035099.1	28463516	.	C	T	.	.	MAF_INRAE=45.57;MAF_USDA=19.643
NC_035099.1	28463518	.	G	T	.	.	MAF_INRAE=46.667;MAF_USDA=5.0
NC_035099.1	28463556	.	G	C	.	.	MAF_USDA=14.583
NC_035099.1	28463558	.	G	A	.	.	MAF_USDA=14.583
NC_035099.1	28463571	.	G	T	.	.	MAF_USDA=3.333
NC_035099.1	28463792	.	A	C	.	.	MAF_USDA=4.167
NC_035099.1	28463836	.	G	C	.	.	MAF_USDA=14.583
NC_035099.1	28463857	.	C	A	.	.	MAF_USDA=2.542
NC_035099.1	28463865	.	G	A	.	.	MAF_USDA=14.583
NC_035099.1	28463871	.	T	A	.	.	MAF_USDA=14.583
NC_035099.1	28463878	.	T	A	.	.	MAF_USDA=14.583
NC_035099.1	28463989	.	C	T	.	.	MAF_INRAE=44.937;MAF_USDA=37.5
NC_035099.1	28464192	.	C	T	.	.	MAF_USDA=35.417
NC_035099.1	28464226	.	A	G	.	.	MAF_USDA=33.333
NC_035099.1	28464712	.	T	C	.	.	MAF_USDA=14.583
NC_035099.1	28464715	.	G	A	.	.	MAF_USDA=3.279
NC_035099.1	28464728	.	G	A	.	.	MAF_USDA=2.459
NC_035099.1	28464773	.	C	T	.	.	MAF_INRAE=44.937;MAF_USDA=16.071
NC_035099.1	28464828	.	T	G	.	.	MAF_USDA=13.115
NC_035099.1	28464846	.	G	T	.	.	MAF_INRAE=48.333;MAF_USDA=16.471
NC_035099.1	28464865	.	C	G	.	.	MAF_USDA=15.294
NC_035099.1	28464959	.	T	G	.	.	MAF_USDA=2.459
NC_035099.1	28465023	.	C	A	.	.	MAF_USDA=1.639
NC_035099.1	28465133	.	G	A	.	.	MAF_INRAE=48.101;MAF_USDA=16.471
NC_035099.1	28465185	.	C	T	.	.	MAF_USDA=7.377
NC_035099.1	28465413	.	T	C	.	.	MAF_INRAE=45.57;MAF_USDA=45.833
NC_035099.1	28465443	.	G	A	.	.	MAF_USDA=1.639
NC_035099.1	28465472	.	A	T	.	.	MAF_INRAE=6.667;MAF_USDA=10.588
NC_035099.1	28465504	.	T	A	.	.	MAF_USDA=15.882
NC_035099.1	28465629	.	C	T	.	.	MAF_USDA=17.059
NC_035099.1	28465637	.	C	T	.	.	MAF_INRAE=6.962;MAF_USDA=3.279
NC_035099.1	28465742	.	C	A	.	.	MAF_INRAE=12.658
NC_035099.1	28465808	.	C	A	.	.	MAF_USDA=9.412
NC_035099.1	28465815	.	G	T	.	.	MAF_USDA=1.639
NC_035099.1	28465855	.	G	T	.	.	MAF_INRAE=6.667;MAF_USDA=8.824
NC_035099.1	28465943	.	G	C	.	.	MAF_INRAE=1.667;MAF_USDA=12.5
NC_035099.1	28466000	.	C	G	.	.	MAF_USDA=9.412
NC_035099.1	28466070	.	G	C	.	.	MAF_USDA=1.639
NC_035099.1	28466220	.	T	A	.	.	MAF_USDA=2.459
NC_035099.1	28466293	.	C	G	.	.	MAF_INRAE=46.203;MAF_USDA=15.882
NC_035099.1	28466333	.	A	G	.	.	MAF_USDA=1.639
NC_035099.1	28466351	.	C	T	.	.	MAF_USDA=5.738
NC_035099.1	28466368	.	A	T	.	.	MAF_USDA=4.167
NC_035099.1	28466379	.	A	G	.	.	MAF_USDA=5.738
NC_035099.1	28466466	.	A	T	.	.	MAF_USDA=6.557
NC_035099.1	28466491	.	A	T	.	.	MAF_USDA=3.529
NC_035099.1	28466558	.	T	A	.	.	MAF_INRAE=43.671;MAF_USDA=35.294
NC_035099.1	28466602	.	A	T	.	.	MAF_INRAE=5.263
NC_035099.1	28466611	.	C	A	.	.	MAF_USDA=8.824
NC_035099.1	28466620	.	C	T	.	.	MAF_INRAE=5.263
NC_035099.1	28466627	.	G	C	.	.	MAF_INRAE=5.263
NC_035099.1	28466698	.	T	C	.	.	MAF_INRAE=10.526;MAF_USDA=5.294
NC_035099.1	28466718	.	T	A	.	.	MAF_INRAE=39.241;MAF_USDA=45.238
NC_035099.1	28466829	.	T	A	.	.	MAF_INRAE=39.241;MAF_USDA=43.452
NC_035099.1	28466982	.	C	A	.	.	MAF_USDA=3.279
NC_035099.1	28466984	.	T	A	.	.	MAF_USDA=3.279
NC_035099.1	28466986	.	G	A	.	.	MAF_INRAE=18.333;MAF_USDA=24.59
NC_035099.1	28466993	.	A	G	.	.	MAF_USDA=2.459
NC_035099.1	28467002	.	A	T	.	.	MAF_USDA=10.656
NC_035099.1	28467022	.	T	C	.	.	MAF_USDA=3.279
NC_035099.1	28467023	.	G	A	.	.	MAF_USDA=3.279
NC_035099.1	28467026	.	G	A	.	.	MAF_USDA=1.639
NC_035099.1	28467029	.	T	C	.	.	MAF_INRAE=45.57;MAF_USDA=22.941
NC_035099.1	28467034	.	A	T	.	.	MAF_USDA=3.279
NC_035099.1	28467058	.	G	A	.	.	MAF_USDA=2.459
NC_035099.1	28467079	.	G	A	.	.	MAF_USDA=1.639
NC_035099.1	28467082	.	A	G	.	.	MAF_INRAE=36.842;MAF_USDA=29.412
NC_035099.1	28467084	.	G	T	.	.	MAF_USDA=1.639
NC_035099.1	28467116	.	A	C	.	.	MAF_USDA=2.459
NC_035099.1	28467117	.	G	A	.	.	MAF_USDA=3.279
NC_035099.1	28467123	.	C	T	.	.	MAF_INRAE=45.57;MAF_USDA=19.412
NC_035099.1	28467124	.	G	A	.	.	MAF_USDA=1.639
NC_035099.1	28467126	.	T	G	.	.	MAF_USDA=1.639
NC_035099.1	28467291	.	A	C	.	.	MAF_USDA=1.639
NC_035099.1	28467302	.	T	G	.	.	MAF_USDA=4.918
NC_035099.1	28467362	.	T	C	.	.	MAF_INRAE=45.57;MAF_USDA=29.412
NC_035099.1	28467496	.	C	T	.	.	MAF_USDA=1.639
NC_035099.1	28467561	.	T	A	.	.	MAF_INRAE=46.203;MAF_USDA=18.824
NC_035099.1	28467580	.	T	G	.	.	MAF_USDA=4.118
NC_035099.1	28467597	.	A	T	.	.	MAF_INRAE=46.203;MAF_USDA=17.647
NC_035099.1	28467623	.	A	T	.	.	MAF_INRAE=46.203;MAF_USDA=20.0
NC_035099.1	28467633	.	C	G	.	.	MAF_USDA=5.738
NC_035099.1	28467634	.	T	G	.	.	MAF_USDA=1.639
NC_035099.1	28467668	.	A	T	.	.	MAF_USDA=11.176
NC_035099.1	28467688	.	G	C	.	.	MAF_USDA=2.459
NC_035099.1	28467700	.	C	T	.	.	MAF_INRAE=30.833
NC_035099.1	28467728	.	A	T	.	.	MAF_INRAE=5.263;MAF_USDA=8.333
NC_035099.1	28467775	.	C	T	.	.	MAF_USDA=3.279
NC_035099.1	28467780	.	G	A	.	.	MAF_INRAE=39.241;MAF_USDA=50.0
NC_035099.1	28467793	.	A	T	.	.	MAF_INRAE=46.203;MAF_USDA=19.412
NC_035099.1	28467814	.	C	T	.	.	MAF_USDA=2.459
NC_035099.1	28467817	.	A	T	.	.	MAF_INRAE=19.167;MAF_USDA=12.353
NC_035099.1	28467917	.	C	G	.	.	MAF_USDA=1.639
NC_035099.1	28468062	.	G	A	.	.	MAF_INRAE=44.937;MAF_USDA=33.333
NC_035099.1	28468078	.	C	A	.	.	MAF_USDA=2.5
NC_035099.1	28468108	.	A	G	.	.	MAF_INRAE=5.263
NC_035099.1	28468205	.	G	A	.	.	MAF_USDA=4.098
NC_035099.1	28468261	.	T	A	.	.	MAF_INRAE=45.57;MAF_USDA=18.824
NC_035099.1	28468311	.	C	T	.	.	MAF_INRAE=30.38;MAF_USDA=21.176
NC_035099.1	28468314	.	A	T	.	.	MAF_INRAE=8.861;MAF_USDA=5.0
NC_035099.1	28468332	.	G	T	.	.	MAF_INRAE=19.167;MAF_USDA=21.429
NC_035099.1	28468336	.	T	C	.	.	MAF_INRAE=46.203;MAF_USDA=17.647
NC_035099.1	28468401	.	T	G	.	.	MAF_USDA=1.667
NC_035099.1	28468575	.	G	T	.	.	MAF_INRAE=20.0;MAF_USDA=13.69
NC_035099.1	28468664	.	G	A	.	.	MAF_USDA=4.918
NC_035099.1	28468666	.	G	A	.	.	MAF_INRAE=19.167;MAF_USDA=21.765
NC_035099.1	28468827	.	A	C	.	.	MAF_INRAE=19.167;MAF_USDA=8.824
NC_035099.1	28468900	.	C	T	.	.	MAF_USDA=4.167
NC_035099.1	28469071	.	G	T	.	.	MAF_INRAE=8.861;MAF_USDA=30.0
NC_035099.1	28469166	.	G	T	.	.	MAF_USDA=1.639
NC_035099.1	28469214	.	A	C	.	.	MAF_USDA=1.639
NC_035099.1	28469256	.	C	A	.	.	MAF_INRAE=44.304;MAF_USDA=38.235
NC_035099.1	28469262	.	G	T	.	.	MAF_USDA=2.083
NC_035099.1	28469310	.	G	T	.	.	MAF_USDA=7.143
NC_035099.1	28469405	.	T	A	.	.	MAF_INRAE=5.263;MAF_USDA=1.765
NC_035099.1	28469482	.	C	T	.	.	MAF_INRAE=8.861;MAF_USDA=29.412
NC_035099.1	28469563	.	A	T	.	.	MAF_INRAE=19.167;MAF_USDA=14.583
NC_035099.1	28469570	.	G	A	.	.	MAF_INRAE=19.167;MAF_USDA=14.583
NC_035099.1	28469596	.	T	C	.	.	MAF_USDA=2.459
NC_035099.1	28469603	.	T	A	.	.	MAF_USDA=1.639
NC_035099.1	28469801	.	C	T	.	.	MAF_USDA=7.377
NC_035099.1	28469822	.	G	A	.	.	MAF_INRAE=5.263
NC_035099.1	28469835	.	C	A	.	.	MAF_USDA=7.059
NC_035099.1	28469946	.	G	A	.	.	MAF_USDA=4.098
NC_035099.1	28469956	.	A	G	.	.	MAF_INRAE=44.937;MAF_USDA=40.0
NC_035099.1	28469968	.	G	A	.	.	MAF_USDA=7.059
NC_035099.1	28470037	.	G	A	.	.	MAF_USDA=1.639
NC_035099.1	28470101	.	T	C	.	.	MAF_USDA=4.098
NC_035099.1	28470134	.	G	T	.	.	MAF_INRAE=46.203;MAF_USDA=20.0
NC_035099.1	28470135	.	C	G	.	.	MAF_INRAE=49.167;MAF_USDA=20.0
NC_035099.1	28470143	.	G	C	.	.	MAF_INRAE=44.937;MAF_USDA=36.471
NC_035099.1	28470238	.	G	A	.	.	MAF_INRAE=44.937;MAF_USDA=37.647
NC_035099.1	28470390	.	A	T	.	.	MAF_INRAE=10.526
NC_035099.1	28470391	.	T	C	.	.	MAF_INRAE=46.203;MAF_USDA=19.048
NC_035099.1	28470431	.	C	A	.	.	MAF_USDA=2.459
NC_035099.1	28470445	.	C	A	.	.	MAF_INRAE=46.203;MAF_USDA=18.235
NC_035099.1	28470488	.	C	A	.	.	MAF_USDA=1.639
NC_035099.1	28470626	.	A	G	.	.	MAF_INRAE=35.0
NC_035099.1	28470633	.	G	C	.	.	MAF_INRAE=48.333
NC_035099.1	28470639	.	C	T	.	.	MAF_INRAE=22.5;MAF_USDA=20.0
NC_035099.1	28470666	.	T	A	.	.	MAF_INRAE=29.167;MAF_USDA=43.75
NC_035099.1	28470682	.	T	G	.	.	MAF_INRAE=30.0
NC_035099.1	28470683	.	G	A	.	.	MAF_USDA=3.529
NC_035099.1	28470714	.	T	A	.	.	MAF_INRAE=33.333
NC_035099.1	28470782	.	T	G	.	.	MAF_INRAE=8.228;MAF_USDA=23.529
NC_035099.1	28470797	.	A	T	.	.	MAF_INRAE=33.333
NC_035099.1	28470811	.	C	T	.	.	MAF_INRAE=8.228
NC_035099.1	28470844	.	T	C	.	.	MAF_INRAE=9.167;MAF_USDA=4.918
NC_035099.1	28470848	.	T	C	.	.	MAF_INRAE=36.667;MAF_USDA=35.294
NC_035099.1	28470854	.	A	T	.	.	MAF_INRAE=7.5
NC_035099.1	28470876	.	G	A	.	.	MAF_INRAE=8.861;MAF_USDA=43.529
NC_035099.1	28470969	.	G	A	.	.	MAF_USDA=4.098
NC_035099.1	28470991	.	A	G	.	.	MAF_INRAE=19.167;MAF_USDA=9.412
NC_035099.1	28470994	.	G	T	.	.	MAF_INRAE=12.5
NC_035099.1	28471068	.	A	G	.	.	MAF_INRAE=5.263
NC_035099.1	28471095	.	G	A	.	.	MAF_INRAE=39.241;MAF_USDA=38.235
NC_035099.1	28471125	.	C	T	.	.	MAF_USDA=4.098
NC_035099.1	28471174	.	G	T	.	.	MAF_INRAE=29.747;MAF_USDA=22.941
NC_035099.1	28471201	.	G	T	.	.	MAF_USDA=4.918
NC_035099.1	28471269	.	A	G	.	.	MAF_USDA=12.353
NC_035099.1	28471285	.	G	A	.	.	MAF_USDA=1.639
NC_035099.1	28471293	.	A	T	.	.	MAF_USDA=11.765
NC_035099.1	28471357	.	G	T	.	.	MAF_USDA=1.639
NC_035099.1	28471359	.	T	A	.	.	MAF_INRAE=30.38;MAF_USDA=20.0
NC_035099.1	28471368	.	G	C	.	.	MAF_INRAE=45.57;MAF_USDA=18.235
NC_035099.1	28471469	.	C	T	.	.	MAF_USDA=1.639
NC_035099.1	28471519	.	T	C	.	.	MAF_USDA=10.169
NC_035099.1	28471560	.	C	A	.	.	MAF_INRAE=30.38;MAF_USDA=26.471
NC_035099.1	28471566	.	G	A	.	.	MAF_INRAE=44.937;MAF_USDA=18.235
NC_035099.1	28471622	.	T	C	.	.	MAF_USDA=9.836
NC_035099.1	28471649	.	G	T	.	.	MAF_USDA=11.475
NC_035099.1	28471658	.	C	A	.	.	MAF_USDA=10.119
NC_035099.1	28471692	.	C	T	.	.	MAF_USDA=8.197
NC_035099.1	28471729	.	C	T	.	.	MAF_USDA=11.765
NC_035099.1	28471732	.	C	T	.	.	MAF_INRAE=12.5
NC_035099.1	28471747	.	T	G	.	.	MAF_USDA=12.353
NC_035099.1	28471862	.	A	G	.	.	MAF_USDA=4.167
NC_035099.1	28471964	.	A	G	.	.	MAF_USDA=12.941
NC_035099.1	28471974	.	C	T	.	.	MAF_INRAE=30.38;MAF_USDA=21.176
NC_035099.1	28472082	.	G	A	.	.	MAF_USDA=11.176
NC_035099.1	28472095	.	C	T	.	.	MAF_USDA=10.588
NC_035099.1	28472384	.	C	T	.	.	MAF_INRAE=39.241;MAF_USDA=4.918
NC_035099.1	28472386	.	G	T	.	.	MAF_INRAE=49.167;MAF_USDA=18.824
NC_035099.1	28472482	.	G	C	.	.	MAF_INRAE=30.38;MAF_USDA=33.529
NC_035099.1	28472490	.	G	A	.	.	MAF_INRAE=30.38;MAF_USDA=34.118
NC_035099.1	28472496	.	T	A	.	.	MAF_USDA=1.639
NC_035099.1	28472508	.	C	T	.	.	MAF_USDA=12.353
NC_035099.1	28472541	.	G	A	.	.	MAF_USDA=12.353
NC_035099.1	28472588	.	G	A	.	.	MAF_USDA=11.475
NC_035099.1	28472606	.	T	G	.	.	MAF_USDA=2.459
NC_035099.1	28472634	.	A	C	.	.	MAF_USDA=14.583
NC_035099.1	28472693	.	T	G	.	.	MAF_INRAE=30.38;MAF_USDA=34.118
NC_035099.1	28472772	.	C	A	.	.	MAF_USDA=12.941
NC_035099.1	28472849	.	A	G	.	.	MAF_USDA=10.656
NC_035099.1	28472876	.	A	C	.	.	MAF_USDA=12.941
NC_035099.1	28472909	.	A	C	.	.	MAF_USDA=12.941
NC_035099.1	28472954	.	G	A	.	.	MAF_USDA=4.167
NC_035099.1	28472958	.	A	G	.	.	MAF_INRAE=29.747;MAF_USDA=20.588
NC_035099.1	28473051	.	T	C	.	.	MAF_USDA=11.765
NC_035099.1	28473070	.	C	A	.	.	MAF_USDA=4.167
NC_035099.1	28473082	.	T	C	.	.	MAF_INRAE=29.114;MAF_USDA=33.333
NC_035099.1	28473088	.	A	G	.	.	MAF_INRAE=43.671;MAF_USDA=50.0
NC_035099.1	28473105	.	G	A	.	.	MAF_USDA=12.941
NC_035099.1	28473228	.	T	G	.	.	MAF_INRAE=5.263;MAF_USDA=8.333
NC_035099.1	28473233	.	A	T	.	.	MAF_USDA=2.459
NC_035099.1	28473235	.	T	G	.	.	MAF_USDA=2.459
NC_035099.1	28473243	.	C	A	.	.	MAF_INRAE=37.975;MAF_USDA=2.083
NC_035099.1	28473251	.	A	G	.	.	MAF_USDA=2.459
NC_035099.1	28473259	.	G	T	.	.	MAF_USDA=3.279
NC_035099.1	28473355	.	G	T	.	.	MAF_USDA=4.098
NC_035099.1	28473369	.	C	A	.	.	MAF_INRAE=6.667;MAF_USDA=8.824
NC_035099.1	28473373	.	G	A	.	.	MAF_INRAE=19.167;MAF_USDA=9.412
NC_035099.1	28473425	.	C	T	.	.	MAF_INRAE=44.937;MAF_USDA=45.294
NC_035099.1	28473458	.	T	A	.	.	MAF_INRAE=8.861;MAF_USDA=30.0
NC_035099.1	28473463	.	A	T	.	.	MAF_USDA=2.459
NC_035099.1	28473498	.	A	C	.	.	MAF_USDA=1.639
NC_035099.1	28473522	.	G	A	.	.	MAF_USDA=10.588
NC_035099.1	28473576	.	G	A	.	.	MAF_INRAE=30.38;MAF_USDA=21.176
NC_035099.1	28473580	.	G	T	.	.	MAF_INRAE=25.0;MAF_USDA=21.176
NC_035099.1	28473630	.	G	T	.	.	MAF_INRAE=30.38;MAF_USDA=30.588
NC_035099.1	28473641	.	A	G	.	.	MAF_USDA=4.918
NC_035099.1	28473709	.	G	A	.	.	MAF_INRAE=44.304;MAF_USDA=17.647
NC_035099.1	28473718	.	C	G	.	.	MAF_INRAE=46.203;MAF_USDA=49.412
NC_035099.1	28473761	.	C	A	.	.	MAF_USDA=4.918
NC_035099.1	28473789	.	G	T	.	.	MAF_INRAE=46.203;MAF_USDA=39.583
NC_035099.1	28473799	.	T	C	.	.	MAF_INRAE=46.203;MAF_USDA=48.824
NC_035099.1	28473922	.	C	T	.	.	MAF_INRAE=29.747;MAF_USDA=21.176
NC_035099.1	28473947	.	C	T	.	.	MAF_INRAE=29.747;MAF_USDA=31.176
NC_035099.1	28473973	.	A	C	.	.	MAF_INRAE=23.418;MAF_USDA=21.765
NC_035099.1	28474006	.	T	C	.	.	MAF_INRAE=46.203;MAF_USDA=48.235
NC_035099.1	28474025	.	G	A	.	.	MAF_USDA=1.639
NC_035099.1	28474233	.	G	A	.	.	MAF_USDA=14.118
NC_035099.1	28474301	.	T	C	.	.	MAF_INRAE=46.203;MAF_USDA=48.235
NC_035099.1	28474303	.	G	T	.	.	MAF_USDA=1.639
NC_035099.1	28474322	.	G	C	.	.	MAF_USDA=3.333
NC_035099.1	28474323	.	A	T	.	.	MAF_INRAE=23.418;MAF_USDA=11.765
NC_035099.1	28474510	.	T	C	.	.	MAF_USDA=6.557
NC_035099.1	28474516	.	T	A	.	.	MAF_INRAE=15.789;MAF_USDA=11.765
NC_035099.1	28474520	.	C	T	.	.	MAF_USDA=48.824
NC_035099.1	28474526	.	A	G	.	.	MAF_INRAE=15.789;MAF_USDA=4.098
NC_035099.1	28474533	.	A	T	.	.	MAF_USDA=33.333
NC_035099.1	28474538	.	A	C	.	.	MAF_INRAE=48.333
NC_035099.1	28474539	.	A	T	.	.	MAF_USDA=33.333
NC_035099.1	28474543	.	C	A	.	.	MAF_INRAE=48.333;MAF_USDA=33.333
NC_035099.1	28474546	.	T	G	.	.	MAF_INRAE=13.333;MAF_USDA=8.235
NC_035099.1	28474583	.	A	G	.	.	MAF_USDA=46.296
NC_035099.1	28474592	.	T	A	.	.	MAF_USDA=15.432
NC_035099.1	28474603	.	A	G	.	.	MAF_USDA=14.815
NC_035099.1	28474628	.	A	C	.	.	MAF_USDA=1.695
NC_035099.1	28474670	.	T	C	.	.	MAF_USDA=9.639
NC_035099.1	28474676	.	A	T	.	.	MAF_USDA=8.929
NC_035099.1	28474681	.	T	A	.	.	MAF_USDA=9.524
NC_035099.1	28474695	.	G	A	.	.	MAF_USDA=29.167
NC_035099.1	28474696	.	C	A	.	.	MAF_USDA=29.167
NC_035099.1	28474702	.	T	C	.	.	MAF_USDA=28.313
NC_035099.1	28474706	.	A	C	.	.	MAF_USDA=47.826
NC_035099.1	28474707	.	G	A	.	.	MAF_USDA=28.313
NC_035099.1	28474729	.	G	A	.	.	MAF_USDA=10.976
NC_035099.1	28474732	.	G	A	.	.	MAF_USDA=3.39
NC_035099.1	28474733	.	G	A	.	.	MAF_USDA=10.843
NC_035099.1	28474750	.	C	T	.	.	MAF_USDA=5.932
NC_035099.1	28474751	.	G	A	.	.	MAF_USDA=10.976
NC_035099.1	28474767	.	A	T	.	.	MAF_USDA=10.843
NC_035099.1	28474772	.	T	A	.	.	MAF_USDA=10.843
NC_035099.1	28474781	.	G	T	.	.	MAF_USDA=9.524
NC_035099.1	28474812	.	G	A	.	.	MAF_USDA=1.667
NC_035099.1	28474832	.	G	T	.	.	MAF_USDA=6.78
NC_035099.1	28474838	.	A	C	.	.	MAF_USDA=10.366
NC_035099.1	28474841	.	C	A	.	.	MAF_USDA=10.366
NC_035099.1	28474842	.	G	A	.	.	MAF_USDA=10.366
NC_035099.1	28474845	.	G	T	.	.	MAF_USDA=10.366
NC_035099.1	28474851	.	A	C	.	.	MAF_USDA=15.06
NC_035099.1	28474905	.	T	A	.	.	MAF_USDA=10.843
NC_035099.1	28474906	.	A	C	.	.	MAF_USDA=10.366
NC_035099.1	28474922	.	C	T	.	.	MAF_USDA=6.897
NC_035099.1	28474936	.	A	C	.	.	MAF_USDA=6.667
NC_035099.1	28474973	.	C	T	.	.	MAF_USDA=46.988
NC_035099.1	28475001	.	G	T	.	.	MAF_USDA=4.348
NC_035099.1	28475004	.	G	A	.	.	MAF_USDA=4.348
NC_035099.1	28475005	.	G	T	.	.	MAF_USDA=10.87
NC_035099.1	28475051	.	G	T	.	.	MAF_USDA=1.695
NC_035099.1	28475063	.	C	T	.	.	MAF_USDA=6.78
NC_035099.1	28475133	.	C	T	.	.	MAF_USDA=6.78
NC_035099.1	28475143	.	C	T	.	.	MAF_USDA=6.78
NC_035099.1	28475231	.	C	T	.	.	MAF_USDA=6.667
NC_035099.1	28475248	.	C	T	.	.	MAF_USDA=19.277
NC_035099.1	28475291	.	C	T	.	.	MAF_USDA=6.707
NC_035099.1	28475327	.	A	T	.	.	MAF_USDA=6.78
NC_035099.1	28475356	.	C	T	.	.	MAF_USDA=27.439
NC_035099.1	28475362	.	C	G	.	.	MAF_USDA=3.659
NC_035099.1	28475375	.	A	G	.	.	MAF_USDA=5.932
NC_035099.1	28475383	.	G	C	.	.	MAF_USDA=5.932
NC_035099.1	28475407	.	T	G	.	.	MAF_USDA=6.78
NC_035099.1	28475423	.	A	C	.	.	MAF_USDA=18.902
NC_035099.1	28475457	.	A	C	.	.	MAF_USDA=5.932
NC_035099.1	28475462	.	A	T	.	.	MAF_USDA=8.475
NC_035099.1	28475467	.	A	G	.	.	MAF_USDA=5.932
NC_035099.1	28475478	.	A	G	.	.	MAF_USDA=48.171
NC_035099.1	28475494	.	C	A	.	.	MAF_USDA=48.171
NC_035099.1	28475572	.	C	G	.	.	MAF_USDA=26.543
NC_035099.1	28475723	.	A	G	.	.	MAF_USDA=50.0
NC_035099.1	28475755	.	A	G	.	.	MAF_USDA=10.87
NC_035099.1	28475806	.	C	T	.	.	MAF_USDA=5.932
NC_035099.1	28475893	.	G	A	.	.	MAF_USDA=5.932
NC_035099.1	28475895	.	G	A	.	.	MAF_USDA=5.932
NC_035099.1	28475904	.	C	T	.	.	MAF_USDA=14.634
NC_035099.1	28475933	.	C	T	.	.	MAF_USDA=5.932
NC_035099.1	28475996	.	A	T	.	.	MAF_USDA=5.932
NC_035099.1	28476018	.	G	T	.	.	MAF_USDA=5.932
NC_035099.1	28476040	.	G	T	.	.	MAF_USDA=5.932
NC_035099.1	28476054	.	A	T	.	.	MAF_USDA=5.833
NC_035099.1	28476122	.	C	G	.	.	MAF_USDA=5.932
NC_035099.1	28476131	.	G	A	.	.	MAF_USDA=5.932
NC_035099.1	28476134	.	C	A	.	.	MAF_USDA=3.39
NC_035099.1	28476170	.	T	C	.	.	MAF_USDA=6.78
NC_035099.1	28476171	.	G	C	.	.	MAF_USDA=6.78
NC_035099.1	28476191	.	G	A	.	.	MAF_USDA=6.78
NC_035099.1	28476303	.	T	C	.	.	MAF_USDA=5.085
NC_035099.1	28476367	.	T	C	.	.	MAF_USDA=46.951
NC_035099.1	28476412	.	A	G	.	.	MAF_USDA=5.932
NC_035099.1	28476467	.	G	T	.	.	MAF_USDA=1.695
NC_035099.1	28476515	.	C	G	.	.	MAF_USDA=1.695
NC_035099.1	28476552	.	C	A	.	.	MAF_USDA=6.78
NC_035099.1	28476619	.	C	T	.	.	MAF_USDA=5.932
NC_035099.1	28476639	.	A	C	.	.	MAF_USDA=1.695
NC_035099.1	28476783	.	T	G	.	.	MAF_USDA=47.561
NC_035099.1	28476844	.	A	T	.	.	MAF_USDA=6.78
NC_035099.1	28476878	.	T	A	.	.	MAF_USDA=26.829
NC_035099.1	28476933	.	T	C	.	.	MAF_USDA=48.171
NC_035099.1	28476940	.	G	A	.	.	MAF_USDA=15.244
NC_035099.1	28476974	.	A	G	.	.	MAF_USDA=1.695
NC_035099.1	28476992	.	C	G	.	.	MAF_USDA=5.932
NC_035099.1	28477022	.	G	A	.	.	MAF_USDA=5.932
NC_035099.1	28477040	.	G	A	.	.	MAF_USDA=3.659
NC_035099.1	28477041	.	A	G	.	.	MAF_USDA=5.085
NC_035099.1	28477042	.	C	G	.	.	MAF_USDA=5.085
NC_035099.1	28477127	.	C	A	.	.	MAF_USDA=7.759
NC_035099.1	28477133	.	G	T	.	.	MAF_USDA=27.16
NC_035099.1	28477175	.	A	G	.	.	MAF_USDA=13.559
NC_035099.1	28477208	.	A	C	.	.	MAF_USDA=12.353
NC_035099.1	28477212	.	C	T	.	.	MAF_USDA=3.529
NC_035099.1	28477221	.	C	G	.	.	MAF_USDA=12.353
NC_035099.1	28477238	.	A	G	.	.	MAF_USDA=2.459
NC_035099.1	28477253	.	C	T	.	.	MAF_USDA=14.118
NC_035099.1	28477273	.	C	A	.	.	MAF_USDA=1.639
NC_035099.1	28477274	.	C	A	.	.	MAF_USDA=1.639
NC_035099.1	28477283	.	T	C	.	.	MAF_INRAE=50.0;MAF_USDA=50.0
NC_035099.1	28477328	.	C	A	.	.	MAF_INRAE=42.405;MAF_USDA=6.548
NC_035099.1	28477331	.	C	G	.	.	MAF_USDA=5.0
NC_035099.1	28477342	.	G	T	.	.	MAF_INRAE=30.38;MAF_USDA=20.0
NC_035099.1	28477370	.	A	T	.	.	MAF_INRAE=5.263
NC_035099.1	28477395	.	A	T	.	.	MAF_USDA=3.279
NC_035099.1	28477699	.	T	C	.	.	MAF_USDA=4.167
NC_035099.1	28477709	.	A	G	.	.	MAF_USDA=47.826
NC_035099.1	28477713	.	C	A	.	.	MAF_INRAE=22.5;MAF_USDA=39.583
NC_035099.1	28477723	.	G	A	.	.	MAF_INRAE=22.5;MAF_USDA=45.833
NC_035099.1	28477738	.	T	A	.	.	MAF_INRAE=49.367;MAF_USDA=35.417
NC_035099.1	28477739	.	G	A	.	.	MAF_INRAE=15.0
NC_035099.1	28477748	.	G	C	.	.	MAF_INRAE=15.0
NC_035099.1	28477772	.	C	G	.	.	MAF_INRAE=15.833
NC_035099.1	28477775	.	G	C	.	.	MAF_INRAE=31.013;MAF_USDA=43.75
NC_035099.1	28477776	.	T	C	.	.	MAF_INRAE=8.333
NC_035099.1	28477779	.	C	A	.	.	MAF_INRAE=4.167
NC_035099.1	28477800	.	C	T	.	.	MAF_INRAE=10.833
NC_035099.1	28477821	.	A	C	.	.	MAF_INRAE=5.833
NC_035099.1	28477830	.	A	G	.	.	MAF_USDA=1.176
NC_035099.1	28477832	.	A	T	.	.	MAF_USDA=2.459
NC_035099.1	28477834	.	A	T	.	.	MAF_USDA=2.459
NC_035099.1	28477858	.	G	A	.	.	MAF_INRAE=11.392
NC_035099.1	28477870	.	C	T	.	.	MAF_INRAE=9.167;MAF_USDA=10.417
NC_035099.1	28477873	.	C	T	.	.	MAF_INRAE=9.167
NC_035099.1	28477881	.	C	G	.	.	MAF_INRAE=10.759
NC_035099.1	28477936	.	G	T	.	.	MAF_USDA=2.459
NC_035099.1	28477937	.	G	A	.	.	MAF_INRAE=11.392;MAF_USDA=11.765
NC_035099.1	28477987	.	C	T	.	.	MAF_INRAE=2.5
NC_035099.1	28477995	.	G	A	.	.	MAF_INRAE=10.0
NC_035099.1	28478019	.	A	G	.	.	MAF_INRAE=9.167;MAF_USDA=12.5
NC_035099.1	28478086	.	T	A	.	.	MAF_INRAE=17.089;MAF_USDA=10.714
NC_035099.1	28478089	.	A	T	.	.	MAF_INRAE=10.526;MAF_USDA=2.976
NC_035099.1	28478128	.	C	A	.	.	MAF_INRAE=5.263;MAF_USDA=8.333
NC_035099.1	28478162	.	G	A	.	.	MAF_INRAE=15.833;MAF_USDA=7.647
NC_035099.1	28478275	.	T	C	.	.	MAF_USDA=5.738
NC_035099.1	28478284	.	A	G	.	.	MAF_INRAE=16.456;MAF_USDA=11.176
NC_035099.1	28478345	.	T	G	.	.	MAF_USDA=4.167
NC_035099.1	28478461	.	T	C	.	.	MAF_USDA=8.824
NC_035099.1	28478469	.	C	A	.	.	MAF_INRAE=4.167;MAF_USDA=3.279
NC_035099.1	28478553	.	C	A	.	.	MAF_INRAE=18.333;MAF_USDA=10.417
NC_035099.1	28478567	.	A	G	.	.	MAF_USDA=4.098
NC_035099.1	28478569	.	G	A	.	.	MAF_INRAE=18.333;MAF_USDA=14.583
NC_035099.1	28478584	.	G	A	.	.	MAF_USDA=10.417
NC_035099.1	28478593	.	G	T	.	.	MAF_USDA=21.765
NC_035099.1	28478594	.	C	T	.	.	MAF_USDA=21.765
NC_035099.1	28478639	.	C	T	.	.	MAF_USDA=43.75
NC_035099.1	28478676	.	A	C	.	.	MAF_USDA=12.5
NC_035099.1	28478695	.	A	T	.	.	MAF_USDA=4.167
NC_035099.1	28478717	.	T	C	.	.	MAF_USDA=13.043
NC_035099.1	28478730	.	C	T	.	.	MAF_USDA=13.043
NC_035099.1	28478847	.	G	T	.	.	MAF_USDA=8.333
NC_035099.1	28478858	.	T	G	.	.	MAF_USDA=45.833
NC_035099.1	28478860	.	T	G	.	.	MAF_USDA=45.833
NC_035099.1	28478869	.	T	C	.	.	MAF_USDA=8.696
NC_035099.1	28479575	.	C	G	.	.	MAF_INRAE=30.38;MAF_USDA=21.765
NC_035099.1	28479586	.	G	A	.	.	MAF_USDA=2.459
NC_035099.1	28479598	.	A	C	.	.	MAF_INRAE=22.152;MAF_USDA=11.176
NC_035099.1	28479605	.	C	T	.	.	MAF_USDA=1.639
NC_035099.1	28479661	.	T	C	.	.	MAF_INRAE=18.333;MAF_USDA=8.824
NC_035099.1	28479722	.	T	A	.	.	MAF_INRAE=22.785;MAF_USDA=18.033
NC_035099.1	28479723	.	T	C	.	.	MAF_INRAE=25.0;MAF_USDA=18.033
NC_035099.1	28480009	.	C	T	.	.	MAF_USDA=21.186
NC_035099.1	28480037	.	C	G	.	.	MAF_USDA=6.667
NC_035099.1	28480074	.	T	C	.	.	MAF_INRAE=25.316;MAF_USDA=14.583
NC_035099.1	28480093	.	C	T	.	.	MAF_INRAE=24.684;MAF_USDA=14.583
NC_035099.1	28480102	.	C	G	.	.	MAF_USDA=7.377
NC_035099.1	28480121	.	G	A	.	.	MAF_USDA=4.918
NC_035099.1	28480138	.	C	T	.	.	MAF_INRAE=24.684;MAF_USDA=16.471
NC_035099.1	28480190	.	T	C	.	.	MAF_INRAE=29.747;MAF_USDA=21.176
NC_035099.1	28480219	.	T	G	.	.	MAF_USDA=5.738
NC_035099.1	28480256	.	C	T	.	.	MAF_USDA=11.475
NC_035099.1	28480309	.	A	T	.	.	MAF_INRAE=29.747;MAF_USDA=21.176
NC_035099.1	28480340	.	G	T	.	.	MAF_INRAE=23.418;MAF_USDA=21.176
NC_035099.1	28480377	.	G	A	.	.	MAF_USDA=6.557
NC_035099.1	28480483	.	G	A	.	.	MAF_USDA=3.529
NC_035099.1	28480584	.	G	A	.	.	MAF_INRAE=30.38;MAF_USDA=21.765
NC_035099.1	28480614	.	G	A	.	.	MAF_INRAE=24.051;MAF_USDA=21.765
NC_035099.1	28480618	.	A	G	.	.	MAF_USDA=6.471
NC_035099.1	28480646	.	T	C	.	.	MAF_USDA=2.459
NC_035099.1	28480662	.	C	A	.	.	MAF_INRAE=23.418;MAF_USDA=21.176
NC_035099.1	28480672	.	C	A	.	.	MAF_INRAE=30.38;MAF_USDA=21.176
NC_035099.1	28480673	.	C	A	.	.	MAF_INRAE=25.0;MAF_USDA=21.176
NC_035099.1	28480698	.	C	T	.	.	MAF_INRAE=3.333
NC_035099.1	28480723	.	G	A	.	.	MAF_INRAE=23.418;MAF_USDA=21.176
NC_035099.1	28480842	.	A	G	.	.	MAF_USDA=5.738
NC_035099.1	28480844	.	C	A	.	.	MAF_INRAE=2.5
NC_035099.1	28480869	.	C	G	.	.	MAF_INRAE=23.418;MAF_USDA=12.353
NC_035099.1	28480932	.	C	A	.	.	MAF_USDA=14.583
NC_035099.1	28480955	.	A	C	.	.	MAF_INRAE=23.418;MAF_USDA=21.765
NC_035099.1	28480960	.	A	G	.	.	MAF_INRAE=23.418;MAF_USDA=12.941
NC_035099.1	28480978	.	G	T	.	.	MAF_INRAE=23.418;MAF_USDA=12.941
NC_035099.1	28481018	.	C	A	.	.	MAF_INRAE=23.418;MAF_USDA=20.588
NC_035099.1	28481023	.	A	C	.	.	MAF_USDA=4.918
NC_035099.1	28481035	.	A	T	.	.	MAF_USDA=1.639
NC_035099.1	28481099	.	A	G	.	.	MAF_INRAE=30.38;MAF_USDA=20.588
NC_035099.1	28481113	.	T	C	.	.	MAF_USDA=30.0
NC_035099.1	28481165	.	T	C	.	.	MAF_INRAE=30.38;MAF_USDA=21.176
NC_035099.1	28481182	.	A	T	.	.	MAF_INRAE=46.203;MAF_USDA=18.235
NC_035099.1	28481277	.	T	G	.	.	MAF_INRAE=23.418;MAF_USDA=20.588
NC_035099.1	28481298	.	T	G	.	.	MAF_USDA=1.639
NC_035099.1	28481318	.	T	A	.	.	MAF_INRAE=23.418;MAF_USDA=21.176
NC_035099.1	28481323	.	T	C	.	.	MAF_INRAE=25.833;MAF_USDA=14.583
NC_035099.1	28481327	.	A	T	.	.	MAF_INRAE=25.833;MAF_USDA=20.588
NC_035099.1	28481368	.	T	A	.	.	MAF_INRAE=25.833
NC_035099.1	28481399	.	T	C	.	.	MAF_USDA=22.917
NC_035099.1	28481412	.	A	G	.	.	MAF_USDA=5.738
NC_035099.1	28481443	.	T	A	.	.	MAF_INRAE=5.263
NC_035099.1	28481477	.	G	A	.	.	MAF_USDA=2.459
NC_035099.1	28481478	.	G	T	.	.	MAF_USDA=2.459
NC_035099.1	28481480	.	C	T	.	.	MAF_USDA=2.459
NC_035099.1	28481503	.	A	C	.	.	MAF_USDA=2.459
NC_035099.1	28481517	.	G	C	.	.	MAF_USDA=1.639
NC_035099.1	28481554	.	T	C	.	.	MAF_INRAE=25.0;MAF_USDA=38.69
NC_035099.1	28481741	.	A	T	.	.	MAF_INRAE=5.263;MAF_USDA=8.333
NC_035099.1	28481815	.	G	A	.	.	MAF_USDA=9.412
NC_035099.1	28481843	.	G	T	.	.	MAF_USDA=7.059
NC_035099.1	28481986	.	C	A	.	.	MAF_USDA=5.738
NC_035099.1	28482036	.	G	A	.	.	MAF_USDA=9.412
NC_035099.1	28482082	.	T	A	.	.	MAF_INRAE=30.38;MAF_USDA=30.0
NC_035099.1	28482174	.	A	T	.	.	MAF_INRAE=30.38;MAF_USDA=20.0
NC_035099.1	28482196	.	G	A	.	.	MAF_INRAE=11.667
NC_035099.1	28482204	.	C	T	.	.	MAF_INRAE=25.0
NC_035099.1	28482215	.	C	T	.	.	MAF_USDA=30.0
NC_035099.1	28482236	.	A	G	.	.	MAF_USDA=5.738
NC_035099.1	28482292	.	G	C	.	.	MAF_INRAE=46.667;MAF_USDA=4.118
NC_035099.1	28482472	.	A	T	.	.	MAF_USDA=2.083
NC_035099.1	28482513	.	G	C	.	.	MAF_USDA=1.639
NC_035099.1	28482529	.	G	A	.	.	MAF_USDA=4.167
NC_035099.1	28482562	.	C	G	.	.	MAF_USDA=5.738
NC_035099.1	28482672	.	G	A	.	.	MAF_USDA=1.639
NC_035099.1	28482678	.	C	A	.	.	MAF_USDA=3.279
NC_035099.1	28482719	.	C	A	.	.	MAF_USDA=1.639
NC_035099.1	28482723	.	T	C	.	.	MAF_USDA=12.295
NC_035099.1	28482741	.	G	A	.	.	MAF_INRAE=30.38;MAF_USDA=21.176
NC_035099.1	28482805	.	C	G	.	.	MAF_INRAE=46.203;MAF_USDA=18.235
NC_035099.1	28482826	.	G	A	.	.	MAF_USDA=11.475
NC_035099.1	28482902	.	G	T	.	.	MAF_USDA=3.529
NC_035099.1	28482994	.	C	T	.	.	MAF_USDA=12.295
NC_035099.1	28483007	.	C	G	.	.	MAF_INRAE=30.38;MAF_USDA=21.765
NC_035099.1	28483024	.	C	A	.	.	MAF_USDA=1.639
NC_035099.1	28483081	.	G	T	.	.	MAF_INRAE=44.304;MAF_USDA=17.059
NC_035099.1	28483088	.	G	A	.	.	MAF_USDA=11.475
NC_035099.1	28483105	.	A	G	.	.	MAF_USDA=30.0
NC_035099.1	28483190	.	G	T	.	.	MAF_INRAE=8.861;MAF_USDA=4.167
NC_035099.1	28483198	.	C	T	.	.	MAF_USDA=13.333
NC_035099.1	28483225	.	T	C	.	.	MAF_INRAE=29.747;MAF_USDA=21.176
NC_035099.1	28483247	.	T	C	.	.	MAF_USDA=11.475
NC_035099.1	28483280	.	C	A	.	.	MAF_INRAE=29.747;MAF_USDA=21.765
NC_035099.1	28483370	.	C	T	.	.	MAF_USDA=7.059
NC_035099.1	28483387	.	C	T	.	.	MAF_USDA=4.098
NC_035099.1	28483406	.	G	T	.	.	MAF_INRAE=30.38;MAF_USDA=21.765
NC_035099.1	28483408	.	T	C	.	.	MAF_USDA=29.412
NC_035099.1	28483415	.	T	A	.	.	MAF_INRAE=19.167;MAF_USDA=8.235
NC_035099.1	28483454	.	A	T	.	.	MAF_USDA=9.412
NC_035099.1	28483570	.	T	A	.	.	MAF_USDA=10.656
NC_035099.1	28483637	.	A	C	.	.	MAF_INRAE=30.38;MAF_USDA=21.176
NC_035099.1	28483698	.	C	G	.	.	MAF_USDA=9.412
NC_035099.1	28483729	.	T	C	.	.	MAF_USDA=9.016
NC_035099.1	28483791	.	G	A	.	.	MAF_INRAE=6.667;MAF_USDA=8.824
NC_035099.1	28483802	.	C	T	.	.	MAF_USDA=5.738
NC_035099.1	28483811	.	C	T	.	.	MAF_USDA=1.639
NC_035099.1	28483879	.	C	T	.	.	MAF_USDA=9.412
NC_035099.1	28483897	.	C	T	.	.	MAF_INRAE=23.418;MAF_USDA=12.941
NC_035099.1	28483910	.	A	G	.	.	MAF_INRAE=30.38
NC_035099.1	28484000	.	A	G	.	.	MAF_USDA=25.294
NC_035099.1	28484017	.	C	T	.	.	MAF_INRAE=12.5
NC_035099.1	28484023	.	C	A	.	.	MAF_USDA=4.167
NC_035099.1	28484026	.	C	A	.	.	MAF_USDA=7.059
NC_035099.1	28484027	.	G	T	.	.	MAF_USDA=7.059
NC_035099.1	28484028	.	G	A	.	.	MAF_USDA=1.639
NC_035099.1	28484038	.	G	C	.	.	MAF_USDA=1.639
NC_035099.1	28484047	.	A	G	.	.	MAF_USDA=9.412
NC_035099.1	28484072	.	G	A	.	.	MAF_USDA=29.412
NC_035099.1	28484098	.	A	G	.	.	MAF_USDA=4.918
NC_035099.1	28484164	.	A	G	.	.	MAF_INRAE=20.0;MAF_USDA=8.824
NC_035099.1	28484170	.	G	A	.	.	MAF_INRAE=24.051;MAF_USDA=12.353
NC_035099.1	28484172	.	G	A	.	.	MAF_INRAE=26.667;MAF_USDA=12.353
NC_035099.1	28484188	.	C	A	.	.	MAF_USDA=2.459
NC_035099.1	28484199	.	A	G	.	.	MAF_USDA=8.824
NC_035099.1	28484215	.	T	C	.	.	MAF_USDA=1.639
NC_035099.1	28484216	.	A	G	.	.	MAF_USDA=9.412
NC_035099.1	28484234	.	T	C	.	.	MAF_USDA=2.941
NC_035099.1	28484444	.	C	A	.	.	MAF_INRAE=5.263
NC_035099.1	28484510	.	T	C	.	.	MAF_USDA=30.588
NC_035099.1	28484563	.	G	A	.	.	MAF_INRAE=30.38;MAF_USDA=50.0
NC_035099.1	28484596	.	G	C	.	.	MAF_USDA=1.639
NC_035099.1	28484625	.	G	A	.	.	MAF_INRAE=10.526
NC_035099.1	28484663	.	A	G	.	.	MAF_USDA=4.167
NC_035099.1	28484690	.	C	T	.	.	MAF_INRAE=30.38;MAF_USDA=21.765
NC_035099.1	28484691	.	T	G	.	.	MAF_USDA=30.0
NC_035099.1	28484763	.	T	C	.	.	MAF_USDA=1.639
NC_035099.1	28484803	.	A	C	.	.	MAF_INRAE=12.5
NC_035099.1	28484859	.	C	T	.	.	MAF_USDA=9.412
NC_035099.1	28484866	.	G	A	.	.	MAF_INRAE=5.263
NC_035099.1	28484900	.	G	A	.	.	MAF_USDA=9.412
NC_035099.1	28484917	.	T	A	.	.	MAF_USDA=29.412
NC_035099.1	28484923	.	G	C	.	.	MAF_USDA=30.588
NC_035099.1	28484937	.	A	G	.	.	MAF_USDA=5.738
NC_035099.1	28484998	.	A	G	.	.	MAF_INRAE=5.263;MAF_USDA=6.25
NC_035099.1	28485022	.	T	C	.	.	MAF_INRAE=30.38;MAF_USDA=21.176
NC_035099.1	28485032	.	G	A	.	.	MAF_USDA=1.639
NC_035099.1	28485053	.	C	G	.	.	MAF_INRAE=23.418;MAF_USDA=12.353
NC_035099.1	28485057	.	C	G	.	.	MAF_USDA=4.918
NC_035099.1	28485063	.	A	G	.	.	MAF_USDA=4.098
NC_035099.1	28485090	.	A	G	.	.	MAF_USDA=28.824
NC_035099.1	28485094	.	A	T	.	.	MAF_USDA=4.918
NC_035099.1	28485247	.	C	G	.	.	MAF_USDA=4.098
NC_035099.1	28485328	.	C	T	.	.	MAF_USDA=4.098
NC_035099.1	28485401	.	C	T	.	.	MAF_INRAE=8.861;MAF_USDA=4.098
NC_035099.1	28485429	.	C	A	.	.	MAF_INRAE=30.38;MAF_USDA=21.765
NC_035099.1	28485432	.	C	A	.	.	MAF_INRAE=25.0;MAF_USDA=21.176
NC_035099.1	28485592	.	A	T	.	.	MAF_INRAE=1.667
NC_035099.1	28485644	.	A	C	.	.	MAF_USDA=2.459
NC_035099.1	28485692	.	T	C	.	.	MAF_USDA=7.377
NC_035099.1	28485738	.	C	T	.	.	MAF_USDA=7.377
NC_035099.1	28485777	.	T	C	.	.	MAF_USDA=1.639
NC_035099.1	28485793	.	A	G	.	.	MAF_USDA=7.377
NC_035099.1	28485946	.	A	C	.	.	MAF_USDA=4.918
NC_035099.1	28486055	.	G	A	.	.	MAF_USDA=4.918
NC_035099.1	28486082	.	C	A	.	.	MAF_INRAE=2.5
NC_035099.1	28486096	.	C	T	.	.	MAF_INRAE=48.734;MAF_USDA=32.353
NC_035099.1	28486111	.	G	A	.	.	MAF_INRAE=5.263;MAF_USDA=3.279
NC_035099.1	28486112	.	C	G	.	.	MAF_USDA=1.639
NC_035099.1	28486142	.	G	T	.	.	MAF_USDA=4.918
NC_035099.1	28486149	.	T	A	.	.	MAF_USDA=2.459
NC_035099.1	28486244	.	C	A	.	.	MAF_USDA=3.279
NC_035099.1	28486280	.	C	A	.	.	MAF_USDA=2.5
NC_035099.1	28486308	.	T	C	.	.	MAF_INRAE=30.38;MAF_USDA=21.176
NC_035099.1	28486372	.	C	A	.	.	MAF_USDA=9.016
NC_035099.1	28486388	.	A	G	.	.	MAF_USDA=9.016
NC_035099.1	28486400	.	G	A	.	.	MAF_USDA=4.098
NC_035099.1	28486535	.	A	C	.	.	MAF_USDA=2.459
NC_035099.1	28486550	.	T	A	.	.	MAF_USDA=9.836
NC_035099.1	28486601	.	A	T	.	.	MAF_USDA=3.279
NC_035099.1	28486734	.	T	G	.	.	MAF_INRAE=28.481;MAF_USDA=18.235
NC_035099.1	28486775	.	C	T	.	.	MAF_INRAE=39.873;MAF_USDA=29.412
NC_035099.1	28486784	.	C	T	.	.	MAF_USDA=9.836
NC_035099.1	28486793	.	A	C	.	.	MAF_USDA=3.279
NC_035099.1	28486838	.	C	T	.	.	MAF_INRAE=27.848;MAF_USDA=18.235
NC_035099.1	28486924	.	A	C	.	.	MAF_USDA=1.639
NC_035099.1	28486946	.	G	T	.	.	MAF_INRAE=1.667;MAF_USDA=10.417
NC_035099.1	28487144	.	G	C	.	.	MAF_USDA=9.836
NC_035099.1	28487148	.	C	T	.	.	MAF_USDA=4.098
NC_035099.1	28487223	.	G	A	.	.	MAF_USDA=3.279
NC_035099.1	28487254	.	C	T	.	.	MAF_INRAE=39.873;MAF_USDA=41.765
NC_035099.1	28487255	.	G	A	.	.	MAF_INRAE=10.759
NC_035099.1	28487303	.	C	T	.	.	MAF_INRAE=2.5
NC_035099.1	28487419	.	A	C	.	.	MAF_INRAE=39.873;MAF_USDA=40.588
NC_035099.1	28487510	.	C	T	.	.	MAF_USDA=10.656
NC_035099.1	28487540	.	C	T	.	.	MAF_INRAE=40.506
NC_035099.1	28487685	.	G	A	.	.	MAF_USDA=3.279
NC_035099.1	28487738	.	T	C	.	.	MAF_INRAE=29.114;MAF_USDA=21.176
NC_035099.1	28487739	.	A	T	.	.	MAF_INRAE=10.759
NC_035099.1	28487807	.	G	A	.	.	MAF_USDA=4.098
NC_035099.1	28487847	.	C	T	.	.	MAF_INRAE=28.481
NC_035099.1	28487963	.	A	G	.	.	MAF_INRAE=29.747;MAF_USDA=18.235
NC_035099.1	28487973	.	A	C	.	.	MAF_INRAE=10.127;MAF_USDA=28.235
NC_035099.1	28488048	.	C	T	.	.	MAF_USDA=1.639
NC_035099.1	28488068	.	C	A	.	.	MAF_INRAE=27.848;MAF_USDA=18.235
NC_035099.1	28488098	.	C	G	.	.	MAF_USDA=3.529
NC_035099.1	28488176	.	G	T	.	.	MAF_INRAE=10.759;MAF_USDA=6.557
NC_035099.1	28488230	.	G	T	.	.	MAF_USDA=4.098
NC_035099.1	28488277	.	T	G	.	.	MAF_INRAE=29.114;MAF_USDA=17.059
NC_035099.1	28488296	.	C	T	.	.	MAF_INRAE=10.759;MAF_USDA=28.235
NC_035099.1	28488354	.	G	A	.	.	MAF_USDA=4.918
NC_035099.1	28488355	.	C	T	.	.	MAF_USDA=4.918
NC_035099.1	28488422	.	G	A	.	.	MAF_USDA=3.279
NC_035099.1	28488483	.	G	A	.	.	MAF_INRAE=40.506;MAF_USDA=42.353
NC_035099.1	28488488	.	C	T	.	.	MAF_USDA=1.176
NC_035099.1	28488493	.	C	T	.	.	MAF_INRAE=38.608;MAF_USDA=1.639
NC_035099.1	28488616	.	A	G	.	.	MAF_INRAE=27.848
NC_035099.1	28488650	.	G	A	.	.	MAF_USDA=4.918
NC_035099.1	28488719	.	C	T	.	.	MAF_INRAE=28.481;MAF_USDA=22.353
NC_035099.1	28488730	.	A	G	.	.	MAF_INRAE=10.759
NC_035099.1	28488777	.	G	T	.	.	MAF_USDA=3.279
NC_035099.1	28488800	.	T	G	.	.	MAF_USDA=20.833
NC_035099.1	28488807	.	T	G	.	.	MAF_USDA=11.475
NC_035099.1	28488818	.	C	A	.	.	MAF_USDA=2.459
NC_035099.1	28488963	.	G	A	.	.	MAF_USDA=1.639
NC_035099.1	28489002	.	C	T	.	.	MAF_USDA=1.639
NC_035099.1	28489073	.	T	C	.	.	MAF_INRAE=10.759;MAF_USDA=28.824
NC_035099.1	28489087	.	A	C	.	.	MAF_INRAE=41.139;MAF_USDA=2.459
NC_035099.1	28489126	.	G	C	.	.	MAF_USDA=4.098
NC_035099.1	28489135	.	G	A	.	.	MAF_USDA=4.098
NC_035099.1	28489152	.	G	T	.	.	MAF_INRAE=41.139;MAF_USDA=37.059
NC_035099.1	28489207	.	T	C	.	.	MAF_USDA=2.459
NC_035099.1	28489309	.	G	T	.	.	MAF_USDA=1.639
NC_035099.1	28489354	.	C	T	.	.	MAF_USDA=4.098
NC_035099.1	28489402	.	G	T	.	.	MAF_USDA=4.167
NC_035099.1	28489417	.	G	A	.	.	MAF_INRAE=10.759;MAF_USDA=29.167
NC_035099.1	28489424	.	T	A	.	.	MAF_INRAE=22.5;MAF_USDA=29.167
NC_035099.1	28489535	.	A	C	.	.	MAF_INRAE=11.392;MAF_USDA=29.412
NC_035099.1	28489543	.	T	C	.	.	MAF_USDA=4.918
NC_035099.1	28489571	.	A	C	.	.	MAF_USDA=8.197
NC_035099.1	28489582	.	T	C	.	.	MAF_USDA=4.167
NC_035099.1	28489595	.	T	C	.	.	MAF_INRAE=28.481;MAF_USDA=18.235
NC_035099.1	28489667	.	G	C	.	.	MAF_USDA=2.459
NC_035099.1	28489675	.	C	T	.	.	MAF_USDA=4.918
NC_035099.1	28489680	.	A	C	.	.	MAF_USDA=2.459
NC_035099.1	28489854	.	G	T	.	.	MAF_INRAE=38.608
NC_035099.1	28489889	.	C	T	.	.	MAF_USDA=1.639
NC_035099.1	28489910	.	G	T	.	.	MAF_USDA=20.833
NC_035099.1	28489973	.	A	G	.	.	MAF_USDA=4.098
NC_035099.1	28489980	.	G	T	.	.	MAF_INRAE=43.671
NC_035099.1	28490007	.	T	A	.	.	MAF_USDA=4.167
NC_035099.1	28490057	.	G	T	.	.	MAF_USDA=4.098
NC_035099.1	28490063	.	G	T	.	.	MAF_INRAE=29.114;MAF_USDA=29.412
NC_035099.1	28490115	.	A	T	.	.	MAF_USDA=4.918
NC_035099.1	28490141	.	T	C	.	.	MAF_INRAE=10.759;MAF_USDA=28.824
NC_035099.1	28490194	.	G	A	.	.	MAF_USDA=4.918
NC_035099.1	28490268	.	T	G	.	.	MAF_INRAE=10.759
NC_035099.1	28490311	.	G	A	.	.	MAF_USDA=6.557
NC_035099.1	28490327	.	T	A	.	.	MAF_USDA=1.639
NC_035099.1	28490366	.	T	G	.	.	MAF_USDA=4.918
NC_035099.1	28490367	.	T	A	.	.	MAF_USDA=4.098
NC_035099.1	28490422	.	A	C	.	.	MAF_USDA=4.918
NC_035099.1	28490424	.	C	T	.	.	MAF_USDA=6.557
NC_035099.1	28490425	.	C	G	.	.	MAF_USDA=6.557
NC_035099.1	28490452	.	T	G	.	.	MAF_USDA=1.639
NC_035099.1	28490562	.	C	T	.	.	MAF_INRAE=29.114;MAF_USDA=22.353
NC_035099.1	28490598	.	T	C	.	.	MAF_USDA=4.918
NC_035099.1	28490609	.	T	A	.	.	MAF_USDA=3.279
NC_035099.1	28490610	.	G	T	.	.	MAF_USDA=3.279
NC_035099.1	28490713	.	A	T	.	.	MAF_USDA=11.475
NC_035099.1	28490714	.	G	A	.	.	MAF_USDA=11.475
NC_035099.1	28490715	.	G	T	.	.	MAF_USDA=1.176
NC_035099.1	28490744	.	T	C	.	.	MAF_INRAE=28.481;MAF_USDA=18.235
NC_035099.1	28490792	.	C	T	.	.	MAF_USDA=3.279
NC_035099.1	28490875	.	A	C	.	.	MAF_INRAE=40.506;MAF_USDA=2.459
NC_035099.1	28490909	.	A	G	.	.	MAF_USDA=1.639
NC_035099.1	28490939	.	A	C	.	.	MAF_INRAE=29.114;MAF_USDA=42.941
NC_035099.1	28490965	.	A	G	.	.	MAF_INRAE=6.667;MAF_USDA=8.235
NC_035099.1	28490982	.	T	C	.	.	MAF_INRAE=29.114;MAF_USDA=18.235
NC_035099.1	28490990	.	G	A	.	.	MAF_INRAE=29.747;MAF_USDA=43.529
NC_035099.1	28491141	.	T	G	.	.	MAF_USDA=7.059
NC_035099.1	28491148	.	A	C	.	.	MAF_USDA=4.098
NC_035099.1	28491158	.	G	A	.	.	MAF_USDA=2.459
NC_035099.1	28491342	.	G	T	.	.	MAF_INRAE=39.873;MAF_USDA=37.5
NC_035099.1	28491428	.	T	G	.	.	MAF_INRAE=6.962
NC_035099.1	28491499	.	G	C	.	.	MAF_USDA=4.918
NC_035099.1	28491506	.	T	G	.	.	MAF_INRAE=10.759
NC_035099.1	28491644	.	G	A	.	.	MAF_USDA=4.118
NC_035099.1	28491716	.	C	G	.	.	MAF_INRAE=29.747;MAF_USDA=42.941
NC_035099.1	28491779	.	C	T	.	.	MAF_USDA=9.836
NC_035099.1	28491797	.	C	T	.	.	MAF_USDA=4.167
NC_035099.1	28491958	.	A	G	.	.	MAF_INRAE=1.667;MAF_USDA=10.417
NC_035099.1	28492014	.	T	C	.	.	MAF_INRAE=29.114;MAF_USDA=18.235
NC_035099.1	28492083	.	C	T	.	.	MAF_USDA=27.059
NC_035099.1	28492224	.	G	A	.	.	MAF_USDA=28.235
NC_035099.1	28492310	.	T	A	.	.	MAF_USDA=29.412
NC_035099.1	28492337	.	C	T	.	.	MAF_INRAE=29.114;MAF_USDA=18.235
NC_035099.1	28492349	.	G	T	.	.	MAF_USDA=1.639
NC_035099.1	28492350	.	G	T	.	.	MAF_USDA=2.459
NC_035099.1	28492370	.	A	C	.	.	MAF_USDA=10.656
NC_035099.1	28492563	.	G	A	.	.	MAF_INRAE=9.494
NC_035099.1	28492738	.	G	T	.	.	MAF_USDA=23.529
NC_035099.1	28492763	.	C	A	.	.	MAF_INRAE=29.114;MAF_USDA=18.824
NC_035099.1	28492819	.	A	C	.	.	MAF_USDA=3.279
NC_035099.1	28492822	.	C	A	.	.	MAF_INRAE=29.114;MAF_USDA=18.235
NC_035099.1	28493045	.	T	C	.	.	MAF_INRAE=29.114;MAF_USDA=42.941
NC_035099.1	28493079	.	T	C	.	.	MAF_INRAE=39.241;MAF_USDA=38.235
NC_035099.1	28493146	.	A	T	.	.	MAF_INRAE=6.667;MAF_USDA=8.824
NC_035099.1	28493164	.	T	C	.	.	MAF_INRAE=29.114;MAF_USDA=25.882
NC_035099.1	28493217	.	C	A	.	.	MAF_USDA=4.167
NC_035099.1	28493285	.	A	G	.	.	MAF_INRAE=29.114;MAF_USDA=18.235
NC_035099.1	28493315	.	A	T	.	.	MAF_INRAE=34.167
NC_035099.1	28493373	.	A	T	.	.	MAF_INRAE=4.43;MAF_USDA=7.647
NC_035099.1	28493441	.	G	T	.	.	MAF_USDA=2.459
NC_035099.1	28493484	.	C	T	.	.	MAF_INRAE=28.481;MAF_USDA=18.824
NC_035099.1	28493517	.	C	A	.	.	MAF_INRAE=41.139;MAF_USDA=4.098
NC_035099.1	28493598	.	C	A	.	.	MAF_USDA=1.639
NC_035099.1	28493910	.	C	A	.	.	MAF_INRAE=5.263
NC_035099.1	28494128	.	G	T	.	.	MAF_USDA=27.976
NC_035099.1	28494135	.	C	A	.	.	MAF_INRAE=29.114;MAF_USDA=18.452
NC_035099.1	28494164	.	A	C	.	.	MAF_USDA=3.571
NC_035099.1	28494175	.	A	C	.	.	MAF_INRAE=41.139;MAF_USDA=2.5
NC_035099.1	28494229	.	G	T	.	.	MAF_INRAE=10.759
NC_035099.1	28494236	.	C	T	.	.	MAF_USDA=3.279
NC_035099.1	28494283	.	T	A	.	.	MAF_USDA=4.167
NC_035099.1	28494304	.	C	T	.	.	MAF_INRAE=29.114;MAF_USDA=18.235
NC_035099.1	28494305	.	T	A	.	.	MAF_USDA=2.459
NC_035099.1	28494376	.	G	A	.	.	MAF_USDA=2.459
NC_035099.1	28494416	.	C	T	.	.	MAF_INRAE=10.526
NC_035099.1	28494447	.	C	G	.	.	MAF_USDA=27.647
NC_035099.1	28494613	.	A	T	.	.	MAF_USDA=12.295
NC_035099.1	28494669	.	A	C	.	.	MAF_INRAE=28.481;MAF_USDA=17.647
NC_035099.1	28494699	.	A	T	.	.	MAF_USDA=12.295
NC_035099.1	28494815	.	C	T	.	.	MAF_USDA=4.918
NC_035099.1	28494899	.	A	G	.	.	MAF_USDA=5.738
NC_035099.1	28494919	.	G	T	.	.	MAF_INRAE=41.772;MAF_USDA=37.647
NC_035099.1	28494942	.	A	G	.	.	MAF_USDA=27.647
NC_035099.1	28495018	.	G	T	.	.	MAF_USDA=1.639
NC_035099.1	28495071	.	T	C	.	.	MAF_USDA=27.647
NC_035099.1	28495138	.	T	C	.	.	MAF_INRAE=31.013;MAF_USDA=20.588
NC_035099.1	28495169	.	C	T	.	.	MAF_INRAE=21.053;MAF_USDA=1.639
NC_035099.1	28495386	.	C	A	.	.	MAF_INRAE=2.5
NC_035099.1	28495387	.	G	A	.	.	MAF_INRAE=30.38;MAF_USDA=39.412
NC_035099.1	28495404	.	G	A	.	.	MAF_INRAE=31.013;MAF_USDA=21.176
NC_035099.1	28495405	.	A	C	.	.	MAF_USDA=10.656
NC_035099.1	28495409	.	G	A	.	.	MAF_USDA=3.279
NC_035099.1	28495479	.	G	A	.	.	MAF_USDA=4.098
NC_035099.1	28495501	.	T	C	.	.	MAF_USDA=3.279
NC_035099.1	28495600	.	C	A	.	.	MAF_USDA=4.098
NC_035099.1	28495720	.	C	T	.	.	MAF_USDA=4.098
NC_035099.1	28495830	.	C	A	.	.	MAF_INRAE=31.013;MAF_USDA=38.824
NC_035099.1	28495929	.	A	G	.	.	MAF_USDA=31.176
NC_035099.1	28495995	.	A	C	.	.	MAF_USDA=6.557
NC_035099.1	28496070	.	G	T	.	.	MAF_INRAE=31.013;MAF_USDA=19.412
NC_035099.1	28496187	.	T	C	.	.	MAF_USDA=2.459
NC_035099.1	28496196	.	C	T	.	.	MAF_USDA=3.529
NC_035099.1	28496223	.	G	A	.	.	MAF_INRAE=39.873;MAF_USDA=36.471
NC_035099.1	28496276	.	G	C	.	.	MAF_INRAE=31.013;MAF_USDA=20.0
NC_035099.1	28496297	.	G	T	.	.	MAF_USDA=2.459
NC_035099.1	28496312	.	C	T	.	.	MAF_USDA=1.667
NC_035099.1	28496341	.	T	C	.	.	MAF_USDA=16.667
NC_035099.1	28496370	.	A	T	.	.	MAF_USDA=9.167
NC_035099.1	28496578	.	T	A	.	.	MAF_INRAE=5.263
NC_035099.1	28496725	.	T	C	.	.	MAF_USDA=4.098
NC_035099.1	28496735	.	T	G	.	.	MAF_USDA=18.235
NC_035099.1	28496858	.	T	G	.	.	MAF_INRAE=39.241;MAF_USDA=44.706
NC_035099.1	28496898	.	C	T	.	.	MAF_USDA=2.459
NC_035099.1	28496916	.	C	A	.	.	MAF_USDA=3.279
NC_035099.1	28496959	.	A	G	.	.	MAF_USDA=4.167
NC_035099.1	28497048	.	T	G	.	.	MAF_USDA=3.279
NC_035099.1	28497161	.	T	A	.	.	MAF_INRAE=29.114;MAF_USDA=12.941
NC_035099.1	28497175	.	C	T	.	.	MAF_USDA=2.459
NC_035099.1	28497219	.	T	C	.	.	MAF_USDA=3.279
NC_035099.1	28497229	.	G	A	.	.	MAF_INRAE=29.114;MAF_USDA=13.529
NC_035099.1	28497266	.	C	T	.	.	MAF_INRAE=43.671;MAF_USDA=20.0
NC_035099.1	28497346	.	G	A	.	.	MAF_INRAE=12.5
NC_035099.1	28497404	.	C	T	.	.	MAF_INRAE=21.053;MAF_USDA=3.279
NC_035099.1	28497420	.	A	C	.	.	MAF_INRAE=12.5
NC_035099.1	28497539	.	A	C	.	.	MAF_INRAE=1.667;MAF_USDA=10.417
NC_035099.1	28497717	.	C	T	.	.	MAF_USDA=3.279
NC_035099.1	28497741	.	A	C	.	.	MAF_INRAE=12.5
NC_035099.1	28497777	.	C	A	.	.	MAF_INRAE=2.5
NC_035099.1	28497778	.	G	C	.	.	MAF_INRAE=37.975;MAF_USDA=42.941
NC_035099.1	28497807	.	G	T	.	.	MAF_INRAE=5.263
NC_035099.1	28497822	.	G	A	.	.	MAF_USDA=1.639
NC_035099.1	28497832	.	G	T	.	.	MAF_USDA=8.235
NC_035099.1	28497870	.	C	T	.	.	MAF_USDA=4.098
NC_035099.1	28497886	.	C	T	.	.	MAF_USDA=4.098
NC_035099.1	28497994	.	C	T	.	.	MAF_USDA=1.639
NC_035099.1	28498004	.	T	C	.	.	MAF_INRAE=11.667;MAF_USDA=25.882
NC_035099.1	28498026	.	C	T	.	.	MAF_INRAE=28.481;MAF_USDA=12.941
NC_035099.1	28498050	.	C	T	.	.	MAF_INRAE=29.114;MAF_USDA=18.824
NC_035099.1	28498068	.	G	A	.	.	MAF_USDA=1.639
NC_035099.1	28498083	.	C	T	.	.	MAF_USDA=1.639
NC_035099.1	28498103	.	G	A	.	.	MAF_INRAE=29.114;MAF_USDA=12.941
NC_035099.1	28498149	.	C	T	.	.	MAF_USDA=1.639
NC_035099.1	28498214	.	A	T	.	.	MAF_USDA=4.098
NC_035099.1	28498272	.	C	T	.	.	MAF_INRAE=2.5
NC_035099.1	28498287	.	A	G	.	.	MAF_USDA=4.918
NC_035099.1	28498337	.	T	G	.	.	MAF_USDA=1.639
NC_035099.1	28498350	.	C	T	.	.	MAF_USDA=1.639
NC_035099.1	28498403	.	A	T	.	.	MAF_USDA=9.412
NC_035099.1	28498462	.	T	C	.	.	MAF_INRAE=23.333;MAF_USDA=12.353
NC_035099.1	28498467	.	C	T	.	.	MAF_USDA=5.738
NC_035099.1	28498479	.	T	A	.	.	MAF_USDA=4.918
NC_035099.1	28498559	.	G	A	.	.	MAF_USDA=1.639
NC_035099.1	28498723	.	T	G	.	.	MAF_INRAE=8.333;MAF_USDA=4.118
NC_035099.1	28498768	.	A	C	.	.	MAF_INRAE=12.5;MAF_USDA=4.098
NC_035099.1	28498778	.	C	T	.	.	MAF_USDA=4.918
NC_035099.1	28498837	.	A	G	.	.	MAF_USDA=7.647
NC_035099.1	28498843	.	G	A	.	.	MAF_INRAE=29.114;MAF_USDA=12.353
NC_035099.1	28498899	.	G	A	.	.	MAF_INRAE=2.5
NC_035099.1	28498922	.	G	T	.	.	MAF_INRAE=29.114;MAF_USDA=12.941
NC_035099.1	28499024	.	G	T	.	.	MAF_INRAE=2.5
NC_035099.1	28499031	.	G	A	.	.	MAF_USDA=2.353
NC_035099.1	28499058	.	G	A	.	.	MAF_INRAE=5.263
NC_035099.1	28499111	.	G	A	.	.	MAF_INRAE=2.5
NC_035099.1	28499118	.	G	T	.	.	MAF_USDA=4.098
NC_035099.1	28499127	.	A	G	.	.	MAF_INRAE=2.5
NC_035099.1	28499194	.	C	A	.	.	MAF_USDA=4.098
NC_035099.1	28499232	.	T	A	.	.	MAF_INRAE=5.263;MAF_USDA=1.639
NC_035099.1	28499233	.	C	T	.	.	MAF_INRAE=1.667;MAF_USDA=10.417
NC_035099.1	28499260	.	C	T	.	.	MAF_USDA=4.098
NC_035099.1	28499265	.	A	C	.	.	MAF_INRAE=29.114;MAF_USDA=12.941
NC_035099.1	28499296	.	T	C	.	.	MAF_INRAE=2.5;MAF_USDA=20.588
NC_035099.1	28499326	.	C	G	.	.	MAF_INRAE=28.481;MAF_USDA=12.941
NC_035099.1	28499331	.	G	T	.	.	MAF_INRAE=6.962;MAF_USDA=15.882
NC_035099.1	28499340	.	G	A	.	.	MAF_USDA=3.529
NC_035099.1	28499390	.	T	G	.	.	MAF_USDA=5.738
NC_035099.1	28499453	.	C	A	.	.	MAF_USDA=1.639
NC_035099.1	28499495	.	A	C	.	.	MAF_INRAE=1.667
NC_035099.1	28499543	.	T	C	.	.	MAF_USDA=1.639
NC_035099.1	28499553	.	A	T	.	.	MAF_USDA=5.738
NC_035099.1	28499559	.	C	A	.	.	MAF_INRAE=29.747;MAF_USDA=12.941
NC_035099.1	28500032	.	T	C	.	.	MAF_INRAE=11.667
NC_035099.1	28500037	.	A	G	.	.	MAF_INRAE=14.167;MAF_USDA=26.471
NC_035099.1	28500120	.	C	T	.	.	MAF_USDA=5.294
NC_035099.1	28500136	.	A	C	.	.	MAF_USDA=2.459
NC_035099.1	28500168	.	A	G	.	.	MAF_USDA=1.639
NC_035099.1	28500331	.	A	C	.	.	MAF_INRAE=15.0;MAF_USDA=28.235
NC_035099.1	28500413	.	T	C	.	.	MAF_INRAE=5.263
NC_035099.1	28500467	.	T	C	.	.	MAF_USDA=1.639
NC_035099.1	28500489	.	T	A	.	.	MAF_INRAE=39.873;MAF_USDA=44.118
NC_035099.1	28500511	.	A	T	.	.	MAF_INRAE=39.873
NC_035099.1	28500560	.	G	A	.	.	MAF_USDA=1.639
NC_035099.1	28500605	.	G	A	.	.	MAF_INRAE=29.114;MAF_USDA=12.941
NC_035099.1	28500652	.	T	A	.	.	MAF_USDA=21.429
NC_035099.1	28500659	.	T	A	.	.	MAF_INRAE=6.962;MAF_USDA=2.459
NC_035099.1	28500669	.	G	A	.	.	MAF_USDA=1.639
NC_035099.1	28500706	.	G	T	.	.	MAF_USDA=1.639
NC_035099.1	28500874	.	A	T	.	.	MAF_INRAE=12.5
NC_035099.1	28500898	.	A	T	.	.	MAF_USDA=2.459
NC_035099.1	28500938	.	G	A	.	.	MAF_USDA=3.279
NC_035099.1	28500945	.	T	A	.	.	MAF_USDA=5.738
NC_035099.1	28501017	.	T	G	.	.	MAF_USDA=1.639
NC_035099.1	28501030	.	A	G	.	.	MAF_USDA=1.639
NC_035099.1	28501235	.	C	T	.	.	MAF_INRAE=24.051;MAF_USDA=8.824
NC_035099.1	28501301	.	T	C	.	.	MAF_INRAE=41.772;MAF_USDA=47.647
NC_035099.1	28501317	.	T	C	.	.	MAF_USDA=1.639
NC_035099.1	28501434	.	G	T	.	.	MAF_USDA=1.639
NC_035099.1	28501556	.	A	C	.	.	MAF_INRAE=48.101;MAF_USDA=16.471
NC_035099.1	28501561	.	C	A	.	.	MAF_INRAE=14.557;MAF_USDA=44.118
NC_035099.1	28501601	.	G	T	.	.	MAF_USDA=1.639
NC_035099.1	28501632	.	G	A	.	.	MAF_USDA=4.098
NC_035099.1	28501710	.	T	G	.	.	MAF_USDA=16.393
NC_035099.1	28501754	.	C	A	.	.	MAF_INRAE=29.114;MAF_USDA=17.059
NC_035099.1	28501776	.	A	G	.	.	MAF_INRAE=29.114;MAF_USDA=29.167
NC_035099.1	28501787	.	G	C	.	.	MAF_INRAE=12.5
NC_035099.1	28501828	.	T	C	.	.	MAF_INRAE=15.789;MAF_USDA=22.619
NC_035099.1	28501829	.	G	A	.	.	MAF_INRAE=22.5;MAF_USDA=16.667
NC_035099.1	28501845	.	C	G	.	.	MAF_USDA=5.738
NC_035099.1	28502024	.	G	A	.	.	MAF_USDA=5.738
NC_035099.1	28502125	.	A	T	.	.	MAF_INRAE=16.456;MAF_USDA=16.471
NC_035099.1	28502137	.	C	G	.	.	MAF_INRAE=16.456;MAF_USDA=16.471
NC_035099.1	28502151	.	A	C	.	.	MAF_USDA=4.918
NC_035099.1	28502175	.	TAAAAAG	TAAAAAA	.	.	MAF_USDA=4.545
NC_035099.1	28502181	.	G	A	.	.	MAF_USDA=26.724
NC_035099.1	28502188	.	G	T	.	.	MAF_INRAE=16.456;MAF_USDA=18.235
NC_035099.1	28502241	.	G	A	.	.	MAF_USDA=7.377
NC_035099.1	28502458	.	G	A	.	.	MAF_USDA=2.459
NC_035099.1	28502480	.	A	T	.	.	MAF_USDA=2.459
NC_035099.1	28502512	.	T	A	.	.	MAF_USDA=2.459
NC_035099.1	28502521	.	G	A	.	.	MAF_USDA=5.738
NC_035099.1	28502531	.	C	T	.	.	MAF_USDA=2.459
NC_035099.1	28502543	.	C	A	.	.	MAF_USDA=4.098
NC_035099.1	28502614	.	G	A	.	.	MAF_USDA=1.639
NC_035099.1	28502680	.	C	G	.	.	MAF_USDA=2.459
NC_035099.1	28502709	.	T	G	.	.	MAF_INRAE=19.62;MAF_USDA=42.941
NC_035099.1	28502735	.	C	A	.	.	MAF_USDA=1.724
NC_035099.1	28502846	.	T	C	.	.	MAF_USDA=3.39
NC_035099.1	28502880	.	C	G	.	.	MAF_INRAE=15.19;MAF_USDA=29.167
NC_035099.1	28502934	.	C	T	.	.	MAF_USDA=2.459
NC_035099.1	28502974	.	A	C	.	.	MAF_INRAE=12.658;MAF_USDA=18.235
NC_035099.1	28503000	.	A	G	.	.	MAF_USDA=25.0
NC_035099.1	28503058	.	T	G	.	.	MAF_USDA=20.833
NC_035099.1	28503475	.	T	G	.	.	MAF_USDA=25.0
NC_035099.1	28503512	.	C	A	.	.	MAF_USDA=13.529
NC_035099.1	28503517	.	A	T	.	.	MAF_USDA=4.167
NC_035099.1	28503629	.	G	T	.	.	MAF_USDA=3.279
NC_035099.1	28503651	.	G	T	.	.	MAF_USDA=13.043
NC_035099.1	28503672	.	G	A	.	.	MAF_USDA=4.167
NC_035099.1	28503697	.	A	T	.	.	MAF_USDA=4.918
NC_035099.1	28503716	.	A	C	.	.	MAF_USDA=6.471
NC_035099.1	28503737	.	G	A	.	.	MAF_INRAE=21.053;MAF_USDA=16.471
NC_035099.1	28503739	.	G	A	.	.	MAF_USDA=17.059
NC_035099.1	28503824	.	C	T	.	.	MAF_INRAE=16.456;MAF_USDA=16.471
NC_035099.1	28503872	.	C	T	.	.	MAF_INRAE=29.747;MAF_USDA=44.706
NC_035099.1	28503881	.	C	A	.	.	MAF_INRAE=42.405;MAF_USDA=44.118
NC_035099.1	28503896	.	G	T	.	.	MAF_USDA=2.459
NC_035099.1	28503906	.	A	C	.	.	MAF_INRAE=14.167;MAF_USDA=15.476
NC_035099.1	28503960	.	C	T	.	.	MAF_INRAE=15.0
NC_035099.1	28503962	.	A	T	.	.	MAF_USDA=4.167
NC_035099.1	28503988	.	T	C	.	.	MAF_INRAE=15.789;MAF_USDA=27.647
NC_035099.1	28503989	.	G	A	.	.	MAF_USDA=1.639
NC_035099.1	28503997	.	T	C	.	.	MAF_USDA=3.529
NC_035099.1	28503998	.	G	C	.	.	MAF_USDA=3.279
NC_035099.1	28504028	.	T	G	.	.	MAF_INRAE=12.658
NC_035099.1	28504070	.	T	A	.	.	MAF_USDA=4.167
NC_035099.1	28504080	.	A	T	.	.	MAF_USDA=2.459
NC_035099.1	28504106	.	C	T	.	.	MAF_USDA=3.279
NC_035099.1	28504378	.	T	C	.	.	MAF_USDA=2.459
NC_035099.1	28504429	.	A	G	.	.	MAF_USDA=15.574
NC_035099.1	28504446	.	G	A	.	.	MAF_INRAE=16.456;MAF_USDA=24.118
NC_035099.1	28504449	.	T	C	.	.	MAF_USDA=27.059
NC_035099.1	28504463	.	A	C	.	.	MAF_INRAE=48.734;MAF_USDA=19.412
NC_035099.1	28504470	.	A	C	.	.	MAF_USDA=1.639
NC_035099.1	28504499	.	C	A	.	.	MAF_INRAE=12.658
NC_035099.1	28504626	.	A	G	.	.	MAF_USDA=4.918
NC_035099.1	28504731	.	A	G	.	.	MAF_USDA=43.75
NC_035099.1	28504894	.	A	G	.	.	MAF_USDA=45.294
NC_035099.1	28504901	.	T	A	.	.	MAF_USDA=20.833
NC_035099.1	28504905	.	G	A	.	.	MAF_USDA=3.279
NC_035099.1	28504966	.	C	A	.	.	MAF_USDA=11.207
NC_035099.1	28505043	.	A	C	.	.	MAF_USDA=33.951
NC_035099.1	28505168	.	T	G	.	.	MAF_INRAE=20.253;MAF_USDA=33.529
NC_035099.1	28505184	.	C	T	.	.	MAF_INRAE=12.5;MAF_USDA=1.639
NC_035099.1	28505185	.	G	A	.	.	MAF_INRAE=16.456;MAF_USDA=16.471
NC_035099.1	28505243	.	C	T	.	.	MAF_USDA=2.353
NC_035099.1	28505273	.	T	G	.	.	MAF_INRAE=12.5;MAF_USDA=8.197
NC_035099.1	28505284	.	T	C	.	.	MAF_USDA=1.639
NC_035099.1	28505406	.	A	T	.	.	MAF_USDA=7.377
NC_035099.1	28505511	.	C	G	.	.	MAF_INRAE=15.789;MAF_USDA=24.59
NC_035099.1	28505534	.	G	A	.	.	MAF_INRAE=3.165;MAF_USDA=10.417
NC_035099.1	28505537	.	A	G	.	.	MAF_INRAE=29.747;MAF_USDA=47.647
NC_035099.1	28505550	.	G	A	.	.	MAF_USDA=25.0
NC_035099.1	28505570	.	G	T	.	.	MAF_INRAE=4.43;MAF_USDA=4.918
NC_035099.1	28505596	.	C	T	.	.	MAF_INRAE=6.667;MAF_USDA=7.647
NC_035099.1	28505602	.	T	C	.	.	MAF_INRAE=29.114;MAF_USDA=46.471
NC_035099.1	28505712	.	C	T	.	.	MAF_USDA=1.639
NC_035099.1	28505777	.	C	A	.	.	MAF_USDA=2.459
NC_035099.1	28505847	.	C	T	.	.	MAF_INRAE=15.823;MAF_USDA=15.882
NC_035099.1	28505852	.	T	A	.	.	MAF_USDA=2.459
NC_035099.1	28505866	.	G	A	.	.	MAF_USDA=2.459
NC_035099.1	28505874	.	T	C	.	.	MAF_USDA=4.167
NC_035099.1	28505908	.	C	T	.	.	MAF_INRAE=12.5;MAF_USDA=7.377
NC_035099.1	28505961	.	A	C	.	.	MAF_USDA=2.459
NC_035099.1	28505964	.	T	C	.	.	MAF_INRAE=15.789;MAF_USDA=23.77
NC_035099.1	28506018	.	A	C	.	.	MAF_INRAE=16.456;MAF_USDA=14.118
NC_035099.1	28506027	.	C	T	.	.	MAF_INRAE=12.658;MAF_USDA=1.639
NC_035099.1	28506112	.	C	A	.	.	MAF_USDA=7.059
NC_035099.1	28506367	.	G	A	.	.	MAF_INRAE=12.5
NC_035099.1	28506399	.	G	A	.	.	MAF_USDA=2.459
NC_035099.1	28506461	.	T	G	.	.	MAF_USDA=4.918
NC_035099.1	28506519	.	A	C	.	.	MAF_USDA=4.098
NC_035099.1	28506522	.	C	T	.	.	MAF_USDA=1.639
NC_035099.1	28506688	.	T	C	.	.	MAF_USDA=5.738
NC_035099.1	28506796	.	A	T	.	.	MAF_USDA=1.639
NC_035099.1	28506880	.	T	A	.	.	MAF_USDA=1.639
NC_035099.1	28506882	.	C	T	.	.	MAF_USDA=1.639
NC_035099.1	28506893	.	G	A	.	.	MAF_INRAE=15.789;MAF_USDA=27.869
NC_035099.1	28506933	.	C	A	.	.	MAF_INRAE=2.5
NC_035099.1	28506953	.	C	T	.	.	MAF_USDA=1.639
NC_035099.1	28506993	.	C	T	.	.	MAF_INRAE=10.833;MAF_USDA=1.639
NC_035099.1	28507080	.	G	A	.	.	MAF_USDA=1.639
NC_035099.1	28507202	.	A	C	.	.	MAF_INRAE=1.667;MAF_USDA=4.706
NC_035099.1	28507490	.	C	T	.	.	MAF_INRAE=10.526
NC_035099.1	28507553	.	A	C	.	.	MAF_INRAE=36.842;MAF_USDA=45.294
NC_035099.1	28507636	.	T	G	.	.	MAF_USDA=3.333
NC_035099.1	28507668	.	G	T	.	.	MAF_USDA=25.0
NC_035099.1	28507670	.	C	T	.	.	MAF_USDA=4.167
NC_035099.1	28507784	.	C	T	.	.	MAF_USDA=4.918
NC_035099.1	28507785	.	G	A	.	.	MAF_USDA=4.918
NC_035099.1	28508042	.	G	C	.	.	MAF_USDA=6.557
NC_035099.1	28508049	.	C	G	.	.	MAF_USDA=4.918
NC_035099.1	28508115	.	T	A	.	.	MAF_INRAE=16.456;MAF_USDA=39.167
NC_035099.1	28508124	.	A	T	.	.	MAF_INRAE=28.481;MAF_USDA=19.048
NC_035099.1	28508167	.	G	A	.	.	MAF_USDA=3.333
NC_035099.1	28508199	.	C	T	.	.	MAF_USDA=2.5
NC_035099.1	28508228	.	C	A	.	.	MAF_INRAE=15.823;MAF_USDA=16.471
NC_035099.1	28508269	.	G	T	.	.	MAF_INRAE=12.658;MAF_USDA=9.016
NC_035099.1	28508287	.	G	T	.	.	MAF_INRAE=16.456;MAF_USDA=16.471
NC_035099.1	28508289	.	G	T	.	.	MAF_USDA=5.738
NC_035099.1	28508301	.	T	C	.	.	MAF_INRAE=41.772;MAF_USDA=44.118
NC_035099.1	28508326	.	G	T	.	.	MAF_USDA=1.639
NC_035099.1	28508355	.	A	C	.	.	MAF_INRAE=17.722;MAF_USDA=18.235
NC_035099.1	28508360	.	A	G	.	.	MAF_INRAE=41.772;MAF_USDA=47.647
NC_035099.1	28508402	.	A	C	.	.	MAF_INRAE=16.456;MAF_USDA=16.471
NC_035099.1	28508416	.	G	T	.	.	MAF_INRAE=12.658;MAF_USDA=9.016
NC_035099.1	28508423	.	G	T	.	.	MAF_INRAE=14.167;MAF_USDA=29.167
NC_035099.1	28508425	.	C	T	.	.	MAF_INRAE=14.167;MAF_USDA=29.167
NC_035099.1	28508426	.	C	T	.	.	MAF_INRAE=14.167;MAF_USDA=29.167
NC_035099.1	28508521	.	A	T	.	.	MAF_USDA=4.918
NC_035099.1	28508522	.	A	C	.	.	MAF_USDA=4.918
NC_035099.1	28508545	.	C	A	.	.	MAF_INRAE=4.43;MAF_USDA=3.279
NC_035099.1	28508594	.	C	T	.	.	MAF_USDA=4.098
NC_035099.1	28508618	.	A	G	.	.	MAF_INRAE=16.456;MAF_USDA=16.471
NC_035099.1	28508675	.	T	C	.	.	MAF_USDA=2.459
NC_035099.1	28508690	.	C	T	.	.	MAF_INRAE=27.215;MAF_USDA=46.471
NC_035099.1	28508736	.	T	A	.	.	MAF_INRAE=19.167;MAF_USDA=30.0
NC_035099.1	28508773	.	A	C	.	.	MAF_USDA=21.311
NC_035099.1	28508776	.	T	A	.	.	MAF_INRAE=12.5
NC_035099.1	28508831	.	C	T	.	.	MAF_USDA=9.412
NC_035099.1	28508842	.	A	C	.	.	MAF_INRAE=5.263;MAF_USDA=2.941
NC_035099.1	28508877	.	T	C	.	.	MAF_INRAE=20.253;MAF_USDA=37.647
NC_035099.1	28508898	.	G	A	.	.	MAF_INRAE=20.253;MAF_USDA=23.529
NC_035099.1	28509018	.	A	C	.	.	MAF_INRAE=6.667;MAF_USDA=5.294
NC_035099.1	28509063	.	C	T	.	.	MAF_INRAE=12.5
NC_035099.1	28509087	.	A	G	.	.	MAF_USDA=3.279
NC_035099.1	28509090	.	T	G	.	.	MAF_INRAE=15.789;MAF_USDA=8.197
NC_035099.1	28509181	.	T	C	.	.	MAF_INRAE=11.392
NC_035099.1	28509215	.	T	G	.	.	MAF_USDA=25.0
NC_035099.1	28509219	.	G	A	.	.	MAF_USDA=2.459
NC_035099.1	28509222	.	C	T	.	.	MAF_USDA=2.381
NC_035099.1	28509255	.	C	G	.	.	MAF_USDA=1.786
NC_035099.1	28509311	.	G	T	.	.	MAF_INRAE=16.456;MAF_USDA=15.882
NC_035099.1	28509411	.	T	G	.	.	MAF_INRAE=38.608;MAF_USDA=41.765
NC_035099.1	28509465	.	T	C	.	.	MAF_USDA=16.667
NC_035099.1	28509483	.	A	G	.	.	MAF_INRAE=16.456;MAF_USDA=15.294
NC_035099.1	28509569	.	T	A	.	.	MAF_USDA=2.459
NC_035099.1	28510443	.	T	A	.	.	MAF_USDA=22.917
NC_035099.1	28510620	.	A	G	.	.	MAF_INRAE=22.152;MAF_USDA=42.262
NC_035099.1	28510622	.	C	A	.	.	MAF_INRAE=20.833;MAF_USDA=40.476
NC_035099.1	28510649	.	C	T	.	.	MAF_USDA=1.639
NC_035099.1	28510652	.	G	A	.	.	MAF_INRAE=42.405;MAF_USDA=41.765
NC_035099.1	28510720	.	T	G	.	.	MAF_INRAE=48.101;MAF_USDA=19.412
NC_035099.1	28510731	.	A	G	.	.	MAF_USDA=1.639
NC_035099.1	28510771	.	A	T	.	.	MAF_USDA=10.656
NC_035099.1	28510815	.	G	A	.	.	MAF_INRAE=22.152;MAF_USDA=41.176
NC_035099.1	28510921	.	T	A	.	.	MAF_INRAE=38.608;MAF_USDA=42.857
NC_035099.1	28510942	.	A	G	.	.	MAF_USDA=3.571
NC_035099.1	28511009	.	T	A	.	.	MAF_INRAE=21.667
NC_035099.1	28511097	.	A	G	.	.	MAF_USDA=2.459
NC_035099.1	28511130	.	T	G	.	.	MAF_INRAE=22.152;MAF_USDA=40.0
NC_035099.1	28511136	.	G	T	.	.	MAF_USDA=25.0
NC_035099.1	28511147	.	T	A	.	.	MAF_INRAE=12.658
NC_035099.1	28511149	.	G	T	.	.	MAF_INRAE=38.608;MAF_USDA=41.765
NC_035099.1	28511282	.	G	C	.	.	MAF_INRAE=12.5
NC_035099.1	28511423	.	G	A	.	.	MAF_INRAE=12.5
NC_035099.1	28511676	.	T	A	.	.	MAF_INRAE=39.241;MAF_USDA=42.941
NC_035099.1	28511686	.	G	A	.	.	MAF_INRAE=12.658
NC_035099.1	28511730	.	T	C	.	.	MAF_INRAE=12.5;MAF_USDA=39.412
NC_035099.1	28511865	.	T	A	.	.	MAF_USDA=4.098
NC_035099.1	28511902	.	A	C	.	.	MAF_USDA=2.459
NC_035099.1	28511921	.	T	C	.	.	MAF_USDA=29.167
NC_035099.1	28511923	.	T	G	.	.	MAF_USDA=29.167
NC_035099.1	28511924	.	T	A	.	.	MAF_USDA=29.167
NC_035099.1	28511975	.	T	C	.	.	MAF_USDA=5.833
NC_035099.1	28512074	.	G	T	.	.	MAF_USDA=4.918
NC_035099.1	28512097	.	A	G	.	.	MAF_INRAE=47.368;MAF_USDA=21.765
NC_035099.1	28512107	.	C	A	.	.	MAF_INRAE=26.316
NC_035099.1	28512147	.	A	G	.	.	MAF_INRAE=12.5;MAF_USDA=32.941
NC_035099.1	28512175	.	A	C	.	.	MAF_INRAE=48.101;MAF_USDA=22.941
NC_035099.1	28512204	.	C	T	.	.	MAF_USDA=2.459
NC_035099.1	28512221	.	G	A	.	.	MAF_INRAE=42.405;MAF_USDA=38.824
NC_035099.1	28512370	.	A	T	.	.	MAF_USDA=2.459
NC_035099.1	28512470	.	T	C	.	.	MAF_INRAE=12.658
NC_035099.1	28512518	.	T	A	.	.	MAF_INRAE=38.608;MAF_USDA=40.588
NC_035099.1	28512548	.	A	T	.	.	MAF_INRAE=12.658;MAF_USDA=4.918
NC_035099.1	28512573	.	G	T	.	.	MAF_INRAE=29.114;MAF_USDA=37.059
NC_035099.1	28512620	.	A	C	.	.	MAF_USDA=2.459
NC_035099.1	28512732	.	C	T	.	.	MAF_INRAE=16.456;MAF_USDA=20.588
NC_035099.1	28512751	.	A	C	.	.	MAF_USDA=6.557
NC_035099.1	28512758	.	C	A	.	.	MAF_USDA=2.459
NC_035099.1	28512766	.	A	T	.	.	MAF_USDA=3.279
NC_035099.1	28512947	.	G	A	.	.	MAF_USDA=8.197
NC_035099.1	28512994	.	A	C	.	.	MAF_INRAE=3.165;MAF_USDA=10.417
NC_035099.1	28513006	.	T	A	.	.	MAF_USDA=2.459
NC_035099.1	28513043	.	G	C	.	.	MAF_USDA=25.0
NC_035099.1	28513044	.	G	T	.	.	MAF_USDA=25.0
NC_035099.1	28513050	.	G	A	.	.	MAF_INRAE=15.789
NC_035099.1	28513164	.	G	A	.	.	MAF_INRAE=12.5
NC_035099.1	28513184	.	A	C	.	.	MAF_INRAE=16.456;MAF_USDA=15.882
NC_035099.1	28513207	.	C	G	.	.	MAF_INRAE=11.667
NC_035099.1	28513240	.	A	T	.	.	MAF_USDA=9.836
NC_035099.1	28513247	.	T	A	.	.	MAF_USDA=8.235
NC_035099.1	28513296	.	T	C	.	.	MAF_INRAE=12.5;MAF_USDA=40.0
NC_035099.1	28513305	.	G	A	.	.	MAF_USDA=1.639
NC_035099.1	28513510	.	C	T	.	.	MAF_USDA=7.059
NC_035099.1	28513533	.	C	A	.	.	MAF_INRAE=2.5
NC_035099.1	28513566	.	A	T	.	.	MAF_INRAE=12.5
NC_035099.1	28513685	.	A	G	.	.	MAF_USDA=2.459
NC_035099.1	28513710	.	T	C	.	.	MAF_INRAE=29.114;MAF_USDA=29.167
NC_035099.1	28513751	.	C	A	.	.	MAF_USDA=3.39
NC_035099.1	28513952	.	G	A	.	.	MAF_INRAE=12.5
NC_035099.1	28514044	.	C	A	.	.	MAF_INRAE=38.608;MAF_USDA=44.118
NC_035099.1	28514074	.	T	G	.	.	MAF_INRAE=43.671;MAF_USDA=37.647
NC_035099.1	28514079	.	C	G	.	.	MAF_INRAE=15.789;MAF_USDA=5.738
NC_035099.1	28514109	.	T	A	.	.	MAF_INRAE=16.456;MAF_USDA=16.471
NC_035099.1	28514164	.	A	G	.	.	MAF_INRAE=3.333
NC_035099.1	28514192	.	A	C	.	.	MAF_USDA=3.279
NC_035099.1	28514240	.	C	A	.	.	MAF_USDA=34.118
NC_035099.1	28514260	.	T	G	.	.	MAF_USDA=3.279
NC_035099.1	28514265	.	A	C	.	.	MAF_INRAE=16.456;MAF_USDA=16.471
NC_035099.1	28514356	.	G	T	.	.	MAF_USDA=2.459
NC_035099.1	28514463	.	T	G	.	.	MAF_USDA=3.529
NC_035099.1	28514464	.	A	T	.	.	MAF_INRAE=4.43;MAF_USDA=4.098
NC_035099.1	28514620	.	G	T	.	.	MAF_USDA=2.459
NC_035099.1	28514736	.	G	T	.	.	MAF_INRAE=38.608;MAF_USDA=41.176
NC_035099.1	28514788	.	C	G	.	.	MAF_USDA=2.941
NC_035099.1	28514856	.	G	T	.	.	MAF_INRAE=12.5
NC_035099.1	28514911	.	G	A	.	.	MAF_INRAE=39.873;MAF_USDA=40.588
NC_035099.1	28514990	.	G	A	.	.	MAF_USDA=3.279
NC_035099.1	28515135	.	G	A	.	.	MAF_USDA=4.167
NC_035099.1	28515151	.	C	T	.	.	MAF_USDA=25.0
NC_035099.1	28515152	.	C	T	.	.	MAF_USDA=25.0
NC_035099.1	28515176	.	A	G	.	.	MAF_USDA=27.647
NC_035099.1	28515260	.	T	C	.	.	MAF_USDA=5.738
NC_035099.1	28515396	.	G	A	.	.	MAF_INRAE=5.263;MAF_USDA=1.639
NC_035099.1	28515487	.	C	T	.	.	MAF_USDA=2.459
NC_035099.1	28515531	.	G	A	.	.	MAF_USDA=1.639
NC_035099.1	28515584	.	A	G	.	.	MAF_INRAE=38.608;MAF_USDA=18.824
NC_035099.1	28515680	.	A	G	.	.	MAF_INRAE=25.949;MAF_USDA=18.235
NC_035099.1	28515719	.	T	A	.	.	MAF_INRAE=3.165;MAF_USDA=10.417
NC_035099.1	28515721	.	C	A	.	.	MAF_USDA=14.706
NC_035099.1	28515798	.	C	G	.	.	MAF_USDA=3.279
NC_035099.1	28515802	.	G	A	.	.	MAF_INRAE=15.823;MAF_USDA=15.294
NC_035099.1	28515828	.	G	A	.	.	MAF_USDA=1.639
NC_035099.1	28516021	.	A	T	.	.	MAF_INRAE=12.5
NC_035099.1	28516073	.	G	A	.	.	MAF_USDA=1.639
NC_035099.1	28516075	.	T	G	.	.	MAF_USDA=2.083
NC_035099.1	28516486	.	G	A	.	.	MAF_USDA=1.639
NC_035099.1	28516500	.	A	G	.	.	MAF_USDA=1.639
NC_035099.1	28516594	.	C	T	.	.	MAF_USDA=4.098
NC_035099.1	28516642	.	C	T	.	.	MAF_USDA=4.706
NC_035099.1	28516646	.	G	C	.	.	MAF_INRAE=45.833
NC_035099.1	28516670	.	A	G	.	.	MAF_INRAE=13.291;MAF_USDA=33.929
NC_035099.1	28516679	.	G	A	.	.	MAF_USDA=1.667
NC_035099.1	28516771	.	T	A	.	.	MAF_USDA=4.098
NC_035099.1	28516808	.	G	T	.	.	MAF_INRAE=25.949;MAF_USDA=34.706
NC_035099.1	28516874	.	T	C	.	.	MAF_INRAE=3.797;MAF_USDA=2.459
NC_035099.1	28516929	.	A	T	.	.	MAF_USDA=12.941
NC_035099.1	28517098	.	G	T	.	.	MAF_INRAE=15.823;MAF_USDA=17.059
NC_035099.1	28517136	.	C	G	.	.	MAF_INRAE=11.392;MAF_USDA=16.471
NC_035099.1	28517144	.	C	A	.	.	MAF_INRAE=1.667;MAF_USDA=10.417
NC_035099.1	28517170	.	A	T	.	.	MAF_USDA=1.639
NC_035099.1	28517195	.	A	T	.	.	MAF_USDA=1.639
NC_035099.1	28517223	.	G	A	.	.	MAF_USDA=2.459
NC_035099.1	28517358	.	A	T	.	.	MAF_USDA=6.557
NC_035099.1	28517629	.	A	T	.	.	MAF_USDA=1.639
NC_035099.1	28517759	.	C	T	.	.	MAF_USDA=4.098
NC_035099.1	28517799	.	T	C	.	.	MAF_INRAE=5.263;MAF_USDA=3.529
NC_035099.1	28518011	.	G	A	.	.	MAF_INRAE=12.5
NC_035099.1	28518026	.	A	G	.	.	MAF_USDA=3.279
NC_035099.1	28518040	.	C	T	.	.	MAF_USDA=1.639
NC_035099.1	28518073	.	A	G	.	.	MAF_INRAE=12.5
NC_035099.1	28518148	.	C	T	.	.	MAF_INRAE=20.253;MAF_USDA=16.471
NC_035099.1	28518182	.	T	A	.	.	MAF_INRAE=12.5;MAF_USDA=33.529
NC_035099.1	28518557	.	A	G	.	.	MAF_USDA=13.115
NC_035099.1	28518655	.	G	A	.	.	MAF_INRAE=13.291;MAF_USDA=1.639
NC_035099.1	28518802	.	T	A	.	.	MAF_USDA=25.0
NC_035099.1	28518934	.	G	A	.	.	MAF_USDA=9.016
NC_035099.1	28519210	.	A	T	.	.	MAF_INRAE=20.886;MAF_USDA=20.0
NC_035099.1	28519220	.	T	A	.	.	MAF_USDA=1.639
NC_035099.1	28519276	.	T	G	.	.	MAF_USDA=4.118
NC_035099.1	28519278	.	G	T	.	.	MAF_USDA=1.639
NC_035099.1	28519383	.	C	T	.	.	MAF_USDA=4.706
NC_035099.1	28519400	.	T	A	.	.	MAF_INRAE=6.667
NC_035099.1	28519517	.	A	G	.	.	MAF_INRAE=41.667
NC_035099.1	28519552	.	G	A	.	.	MAF_USDA=1.724
NC_035099.1	28519580	.	T	A	.	.	MAF_USDA=2.542
NC_035099.1	28519647	.	A	G	.	.	MAF_USDA=2.542
NC_035099.1	28519791	.	G	A	.	.	MAF_USDA=3.529
NC_035099.1	28519794	.	C	T	.	.	MAF_USDA=3.529
NC_035099.1	28519826	.	T	C	.	.	MAF_INRAE=5.263;MAF_USDA=3.529
NC_035099.1	28519848	.	A	C	.	.	MAF_USDA=4.918
NC_035099.1	28520003	.	T	A	.	.	MAF_INRAE=14.557;MAF_USDA=15.294
NC_035099.1	28520033	.	T	C	.	.	MAF_INRAE=44.304;MAF_USDA=41.765
NC_035099.1	28520039	.	C	T	.	.	MAF_INRAE=20.253;MAF_USDA=15.294
NC_035099.1	28520101	.	A	T	.	.	MAF_INRAE=21.053;MAF_USDA=1.639
NC_035099.1	28520134	.	T	A	.	.	MAF_INRAE=12.5;MAF_USDA=13.934
NC_035099.1	28520172	.	C	A	.	.	MAF_USDA=8.333
NC_035099.1	28520221	.	C	T	.	.	MAF_USDA=4.167
NC_035099.1	28520224	.	C	T	.	.	MAF_USDA=8.333
NC_035099.1	28520245	.	A	G	.	.	MAF_INRAE=43.671;MAF_USDA=48.235
NC_035099.1	28520278	.	C	T	.	.	MAF_USDA=8.333
NC_035099.1	28520309	.	C	G	.	.	MAF_USDA=1.765
NC_035099.1	28520355	.	A	C	.	.	MAF_USDA=1.639
NC_035099.1	28520369	.	C	A	.	.	MAF_USDA=6.25
NC_035099.1	28520421	.	A	C	.	.	MAF_USDA=2.459
NC_035099.1	28520992	.	G	A	.	.	MAF_INRAE=5.263
NC_035099.1	28521668	.	T	G	.	.	MAF_USDA=30.435
NC_035099.1	28521723	.	A	C	.	.	MAF_USDA=22.917
NC_035099.1	28521822	.	T	A	.	.	MAF_INRAE=15.0;MAF_USDA=14.706
NC_035099.1	28521879	.	G	A	.	.	MAF_INRAE=5.263;MAF_USDA=3.529
NC_035099.1	28522017	.	T	A	.	.	MAF_USDA=3.279
NC_035099.1	28522020	.	C	A	.	.	MAF_INRAE=39.241
NC_035099.1	28522037	.	G	A	.	.	MAF_INRAE=20.253;MAF_USDA=28.824
NC_035099.1	28522076	.	G	A	.	.	MAF_USDA=1.765
NC_035099.1	28522077	.	T	A	.	.	MAF_USDA=2.459
NC_035099.1	28522080	.	G	A	.	.	MAF_USDA=6.557
NC_035099.1	28522097	.	T	G	.	.	MAF_INRAE=5.263;MAF_USDA=3.529
NC_035099.1	28522110	.	T	G	.	.	MAF_INRAE=5.263;MAF_USDA=3.529
NC_035099.1	28522255	.	A	G	.	.	MAF_USDA=1.639
NC_035099.1	28522332	.	G	C	.	.	MAF_INRAE=21.053;MAF_USDA=1.639
NC_035099.1	28522371	.	T	G	.	.	MAF_USDA=3.279
NC_035099.1	28522535	.	G	T	.	.	MAF_INRAE=17.722;MAF_USDA=32.941
NC_035099.1	28522585	.	C	A	.	.	MAF_USDA=7.377
NC_035099.1	28522649	.	G	A	.	.	MAF_INRAE=12.5
NC_035099.1	28522667	.	G	A	.	.	MAF_INRAE=43.671;MAF_USDA=31.765
NC_035099.1	28522709	.	G	A	.	.	MAF_INRAE=5.263;MAF_USDA=4.118
NC_035099.1	28522753	.	A	G	.	.	MAF_INRAE=44.937;MAF_USDA=5.882
NC_035099.1	28522904	.	G	C	.	.	MAF_USDA=9.412
NC_035099.1	28522958	.	C	A	.	.	MAF_INRAE=4.43;MAF_USDA=3.279
NC_035099.1	28522982	.	G	A	.	.	MAF_INRAE=12.658
NC_035099.1	28523091	.	C	A	.	.	MAF_INRAE=5.263;MAF_USDA=3.529
NC_035099.1	28523179	.	C	T	.	.	MAF_INRAE=20.253;MAF_USDA=16.471
NC_035099.1	28523262	.	G	A	.	.	MAF_USDA=1.639
NC_035099.1	28523271	.	T	C	.	.	MAF_USDA=25.0
NC_035099.1	28523297	.	G	T	.	.	MAF_USDA=2.459
NC_035099.1	28523404	.	G	C	.	.	MAF_USDA=2.459
NC_035099.1	28523532	.	C	T	.	.	MAF_INRAE=49.167;MAF_USDA=4.167
NC_035099.1	28523559	.	G	C	.	.	MAF_INRAE=20.886;MAF_USDA=32.941
NC_035099.1	28523632	.	C	A	.	.	MAF_INRAE=49.367;MAF_USDA=18.452
NC_035099.1	28523649	.	C	T	.	.	MAF_USDA=10.119
NC_035099.1	28523761	.	C	T	.	.	MAF_INRAE=20.253;MAF_USDA=15.294
NC_035099.1	28523875	.	A	C	.	.	MAF_USDA=6.557
NC_035099.1	28524037	.	G	A	.	.	MAF_INRAE=19.62;MAF_USDA=32.353
NC_035099.1	28524278	.	G	A	.	.	MAF_USDA=4.167
NC_035099.1	28524352	.	T	C	.	.	MAF_USDA=5.738
NC_035099.1	28524453	.	G	A	.	.	MAF_INRAE=4.43
NC_035099.1	28524503	.	T	G	.	.	MAF_INRAE=5.263;MAF_USDA=1.639
NC_035099.1	28524543	.	C	A	.	.	MAF_INRAE=12.658
NC_035099.1	28524586	.	A	G	.	.	MAF_INRAE=20.253;MAF_USDA=16.471
NC_035099.1	28524589	.	C	T	.	.	MAF_USDA=2.459
NC_035099.1	28524639	.	T	A	.	.	MAF_USDA=25.0
NC_035099.1	28524655	.	A	C	.	.	MAF_USDA=3.279
NC_035099.1	28524833	.	G	T	.	.	MAF_USDA=4.918
NC_035099.1	28524897	.	G	A	.	.	MAF_INRAE=3.333
NC_035099.1	28524938	.	G	A	.	.	MAF_USDA=1.639
NC_035099.1	28524974	.	T	C	.	.	MAF_INRAE=12.5
NC_035099.1	28524986	.	A	G	.	.	MAF_INRAE=5.263;MAF_USDA=8.696
NC_035099.1	28524994	.	C	T	.	.	MAF_INRAE=43.671;MAF_USDA=45.181
NC_035099.1	28525039	.	T	G	.	.	MAF_USDA=15.574
NC_035099.1	28525053	.	A	C	.	.	MAF_USDA=16.393
NC_035099.1	28525064	.	G	A	.	.	MAF_INRAE=12.5
NC_035099.1	28525080	.	T	G	.	.	MAF_INRAE=12.5
NC_035099.1	28525123	.	T	G	.	.	MAF_INRAE=4.43;MAF_USDA=2.459
NC_035099.1	28525140	.	T	G	.	.	MAF_INRAE=44.304;MAF_USDA=48.214
NC_035099.1	28525144	.	T	C	.	.	MAF_INRAE=36.667;MAF_USDA=47.619
NC_035099.1	28525174	.	T	G	.	.	MAF_INRAE=44.304;MAF_USDA=48.235
NC_035099.1	28525323	.	G	T	.	.	MAF_USDA=6.557
NC_035099.1	28525501	.	C	G	.	.	MAF_INRAE=12.658
NC_035099.1	28525583	.	T	G	.	.	MAF_USDA=2.459
NC_035099.1	28525734	.	C	A	.	.	MAF_USDA=8.824
NC_035099.1	28525781	.	G	A	.	.	MAF_INRAE=44.304;MAF_USDA=5.294
NC_035099.1	28525840	.	C	T	.	.	MAF_INRAE=20.253;MAF_USDA=16.471
NC_035099.1	28525869	.	A	G	.	.	MAF_INRAE=12.5
NC_035099.1	28525901	.	G	T	.	.	MAF_USDA=1.639
NC_035099.1	28525999	.	C	A	.	.	MAF_USDA=6.557
NC_035099.1	28526052	.	A	C	.	.	MAF_INRAE=22.785;MAF_USDA=18.675
NC_035099.1	28526053	.	G	T	.	.	MAF_INRAE=18.333;MAF_USDA=16.867
NC_035099.1	28526207	.	T	C	.	.	MAF_USDA=1.639
NC_035099.1	28526238	.	A	C	.	.	MAF_USDA=4.118
NC_035099.1	28526246	.	G	T	.	.	MAF_USDA=6.557
NC_035099.1	28526430	.	G	A	.	.	MAF_USDA=5.738
NC_035099.1	28526649	.	C	A	.	.	MAF_INRAE=12.658;MAF_USDA=1.639
NC_035099.1	28526665	.	T	C	.	.	MAF_INRAE=43.671;MAF_USDA=45.882
NC_035099.1	28526706	.	TTCTTG	TTCTTT	.	.	MAF_USDA=12.5
NC_035099.1	28526711	.	G	T	.	.	MAF_INRAE=5.263
NC_035099.1	28526755	.	C	T	.	.	MAF_USDA=1.639
NC_035099.1	28526773	.	C	A	.	.	MAF_USDA=8.235
NC_035099.1	28526818	.	T	G	.	.	MAF_USDA=2.459
NC_035099.1	28526863	.	T	G	.	.	MAF_USDA=2.459
NC_035099.1	28526934	.	T	C	.	.	MAF_USDA=15.294
NC_035099.1	28527018	.	G	A	.	.	MAF_INRAE=48.101;MAF_USDA=27.059
NC_035099.1	28527050	.	C	T	.	.	MAF_INRAE=6.667;MAF_USDA=5.357
NC_035099.1	28527055	.	T	G	.	.	MAF_USDA=1.639
NC_035099.1	28527226	.	G	A	.	.	MAF_USDA=8.235
NC_035099.1	28527307	.	G	A	.	.	MAF_USDA=2.381
NC_035099.1	28527339	.	C	T	.	.	MAF_USDA=11.864
NC_035099.1	28527348	.	G	T	.	.	MAF_USDA=1.667
NC_035099.1	28527386	.	G	A	.	.	MAF_USDA=3.39
NC_035099.1	28527429	.	G	A	.	.	MAF_USDA=6.78
NC_035099.1	28527635	.	A	T	.	.	MAF_USDA=10.833
NC_035099.1	28527713	.	T	C	.	.	MAF_INRAE=34.177;MAF_USDA=47.917
NC_035099.1	28527833	.	G	A	.	.	MAF_INRAE=19.62;MAF_USDA=16.471
NC_035099.1	28527841	.	A	T	.	.	MAF_USDA=1.176
NC_035099.1	28527915	.	T	C	.	.	MAF_USDA=47.917
NC_035099.1	28527929	.	C	A	.	.	MAF_USDA=12.5
NC_035099.1	28528026	.	G	A	.	.	MAF_USDA=4.918
NC_035099.1	28528045	.	T	C	.	.	MAF_INRAE=36.842;MAF_USDA=30.357
NC_035099.1	28528050	.	C	T	.	.	MAF_INRAE=12.5
NC_035099.1	28528063	.	C	A	.	.	MAF_INRAE=12.5;MAF_USDA=8.824
NC_035099.1	28528151	.	C	T	.	.	MAF_USDA=7.377
NC_035099.1	28528200	.	C	T	.	.	MAF_INRAE=5.263;MAF_USDA=4.118
NC_035099.1	28528210	.	A	G	.	.	MAF_USDA=3.529
NC_035099.1	28528230	.	T	G	.	.	MAF_INRAE=44.304;MAF_USDA=45.882
NC_035099.1	28528287	.	G	A	.	.	MAF_USDA=4.118
NC_035099.1	28528344	.	G	T	.	.	MAF_INRAE=5.263;MAF_USDA=12.5
NC_035099.1	28528498	.	A	C	.	.	MAF_USDA=4.167
NC_035099.1	28528537	.	A	C	.	.	MAF_USDA=8.929
NC_035099.1	28528618	.	C	T	.	.	MAF_INRAE=21.053;MAF_USDA=1.667
NC_035099.1	28528631	.	C	G	.	.	MAF_USDA=1.667
NC_035099.1	28528644	.	A	G	.	.	MAF_USDA=2.5
NC_035099.1	28528744	.	A	G	.	.	MAF_INRAE=11.667;MAF_USDA=15.663
NC_035099.1	28528841	.	A	G	.	.	MAF_USDA=4.167
NC_035099.1	28528875	.	G	A	.	.	MAF_USDA=11.667
NC_035099.1	28528881	.	C	A	.	.	MAF_USDA=1.667
NC_035099.1	28528917	.	A	C	.	.	MAF_USDA=9.524
NC_035099.1	28529130	.	C	T	.	.	MAF_USDA=4.167
NC_035099.1	28529179	.	C	T	.	.	MAF_INRAE=12.658;MAF_USDA=1.667
NC_035099.1	28529237	.	A	T	.	.	MAF_USDA=4.167
NC_035099.1	28529254	.	C	T	.	.	MAF_INRAE=12.658
NC_035099.1	28529260	.	C	G	.	.	MAF_INRAE=8.333
NC_035099.1	28529328	.	T	C	.	.	MAF_USDA=4.706
NC_035099.1	28529341	.	T	C	.	.	MAF_USDA=2.459
NC_035099.1	28529349	.	T	C	.	.	MAF_INRAE=5.0;MAF_USDA=8.197
NC_035099.1	28529369	.	A	G	.	.	MAF_INRAE=12.5
NC_035099.1	28529379	.	A	C	.	.	MAF_USDA=4.098
NC_035099.1	28529410	.	G	C	.	.	MAF_USDA=1.639
NC_035099.1	28529431	.	T	C	.	.	MAF_USDA=3.279
NC_035099.1	28529464	.	A	G	.	.	MAF_USDA=9.412
NC_035099.1	28529616	.	T	C	.	.	MAF_USDA=12.5
NC_035099.1	28529638	.	G	A	.	.	MAF_USDA=2.459
NC_035099.1	28529675	.	T	A	.	.	MAF_USDA=1.765
NC_035099.1	28529834	.	A	T	.	.	MAF_INRAE=5.263;MAF_USDA=4.118
NC_035099.1	28529835	.	G	T	.	.	MAF_USDA=1.639
NC_035099.1	28529852	.	A	T	.	.	MAF_USDA=4.118
NC_035099.1	28529859	.	C	A	.	.	MAF_INRAE=19.62;MAF_USDA=16.471
NC_035099.1	28529885	.	A	G	.	.	MAF_INRAE=12.5
NC_035099.1	28529965	.	A	G	.	.	MAF_USDA=2.459
NC_035099.1	28529976	.	A	G	.	.	MAF_USDA=2.459
NC_035099.1	28529978	.	A	G	.	.	MAF_INRAE=12.5
NC_035099.1	28529980	.	C	A	.	.	MAF_USDA=3.279
NC_035099.1	28529996	.	T	C	.	.	MAF_USDA=10.656
NC_035099.1	28530016	.	G	T	.	.	MAF_USDA=11.765
NC_035099.1	28530018	.	T	C	.	.	MAF_INRAE=15.0;MAF_USDA=15.882
NC_035099.1	28530024	.	G	A	.	.	MAF_USDA=21.176
NC_035099.1	28530026	.	G	A	.	.	MAF_USDA=4.098
NC_035099.1	28530046	.	C	T	.	.	MAF_USDA=1.639
NC_035099.1	28530080	.	C	T	.	.	MAF_USDA=4.118
NC_035099.1	28530115	.	C	A	.	.	MAF_USDA=7.647
NC_035099.1	28530124	.	G	A	.	.	MAF_INRAE=44.304;MAF_USDA=47.647
NC_035099.1	28530187	.	G	A	.	.	MAF_INRAE=5.263;MAF_USDA=4.118
NC_035099.1	28530194	.	G	A	.	.	MAF_USDA=3.279
NC_035099.1	28530214	.	C	T	.	.	MAF_USDA=2.459
NC_035099.1	28530257	.	G	T	.	.	MAF_USDA=5.738
NC_035099.1	28530279	.	C	T	.	.	MAF_USDA=5.294
NC_035099.1	28530282	.	C	T	.	.	MAF_USDA=1.639
NC_035099.1	28530288	.	G	T	.	.	MAF_USDA=1.639
NC_035099.1	28530311	.	G	A	.	.	MAF_INRAE=3.333
NC_035099.1	28530335	.	C	A	.	.	MAF_INRAE=3.797;MAF_USDA=3.279
NC_035099.1	28530386	.	G	A	.	.	MAF_USDA=6.557
NC_035099.1	28530391	.	G	A	.	.	MAF_USDA=13.934
NC_035099.1	28530541	.	G	A	.	.	MAF_USDA=2.5
NC_035099.1	28530708	.	G	T	.	.	MAF_INRAE=37.975
NC_035099.1	28530734	.	T	G	.	.	MAF_USDA=1.639
NC_035099.1	28530853	.	G	T	.	.	MAF_INRAE=5.263;MAF_USDA=1.639
NC_035099.1	28530857	.	T	C	.	.	MAF_INRAE=21.519;MAF_USDA=45.882
NC_035099.1	28530966	.	G	A	.	.	MAF_INRAE=38.608
NC_035099.1	28531074	.	A	C	.	.	MAF_INRAE=5.0;MAF_USDA=13.529
NC_035099.1	28531125	.	T	G	.	.	MAF_INRAE=18.987;MAF_USDA=16.471
NC_035099.1	28531126	.	G	T	.	.	MAF_INRAE=14.167;MAF_USDA=20.588
NC_035099.1	28531127	.	T	G	.	.	MAF_INRAE=5.263;MAF_USDA=8.333
NC_035099.1	28531320	.	A	C	.	.	MAF_INRAE=20.253;MAF_USDA=16.667
NC_035099.1	28531361	.	T	C	.	.	MAF_INRAE=19.62;MAF_USDA=16.471
NC_035099.1	28531403	.	A	T	.	.	MAF_USDA=4.118
NC_035099.1	28531459	.	A	G	.	.	MAF_USDA=5.738
NC_035099.1	28531468	.	T	C	.	.	MAF_USDA=3.279
NC_035099.1	28531477	.	A	T	.	.	MAF_INRAE=5.263;MAF_USDA=2.941
NC_035099.1	28531500	.	T	G	.	.	MAF_INRAE=32.278;MAF_USDA=46.471
NC_035099.1	28531540	.	T	C	.	.	MAF_USDA=2.459
NC_035099.1	28531650	.	G	A	.	.	MAF_INRAE=5.263;MAF_USDA=12.5
NC_035099.1	28531780	.	G	T	.	.	MAF_USDA=1.639
NC_035099.1	28531781	.	A	G	.	.	MAF_USDA=1.639
NC_035099.1	28531935	.	T	C	.	.	MAF_INRAE=5.263;MAF_USDA=12.5
NC_035099.1	28531956	.	G	A	.	.	MAF_INRAE=12.5
NC_035099.1	28532118	.	A	T	.	.	MAF_INRAE=32.278;MAF_USDA=39.881
NC_035099.1	28532225	.	T	A	.	.	MAF_USDA=3.571
NC_035099.1	28532232	.	C	A	.	.	MAF_INRAE=5.263;MAF_USDA=12.5
NC_035099.1	28532252	.	C	G	.	.	MAF_USDA=1.667
NC_035099.1	28532253	.	T	A	.	.	MAF_USDA=1.667
NC_035099.1	28532256	.	C	T	.	.	MAF_USDA=1.667
NC_035099.1	28532259	.	C	A	.	.	MAF_USDA=1.667
NC_035099.1	28532265	.	C	T	.	.	MAF_USDA=6.667
NC_035099.1	28532294	.	G	A	.	.	MAF_INRAE=6.329;MAF_USDA=10.714
NC_035099.1	28532305	.	G	A	.	.	MAF_INRAE=17.089;MAF_USDA=39.583
NC_035099.1	28532346	.	C	A	.	.	MAF_INRAE=10.833;MAF_USDA=35.417
NC_035099.1	28532349	.	A	C	.	.	MAF_INRAE=10.833
NC_035099.1	28532359	.	T	G	.	.	MAF_USDA=39.583
NC_035099.1	28532504	.	G	T	.	.	MAF_INRAE=21.519;MAF_USDA=20.0
NC_035099.1	28532524	.	C	A	.	.	MAF_USDA=1.639
NC_035099.1	28532532	.	C	A	.	.	MAF_USDA=2.5
NC_035099.1	28532552	.	C	A	.	.	MAF_INRAE=9.167;MAF_USDA=30.435
NC_035099.1	28532579	.	T	A	.	.	MAF_INRAE=6.667;MAF_USDA=29.167
NC_035099.1	28532587	.	C	T	.	.	MAF_USDA=4.167
NC_035099.1	28532588	.	G	A	.	.	MAF_INRAE=6.667;MAF_USDA=30.435
NC_035099.1	28532697	.	A	T	.	.	MAF_USDA=6.548
NC_035099.1	28532718	.	C	A	.	.	MAF_INRAE=12.5
NC_035099.1	28532992	.	T	G	.	.	MAF_INRAE=22.152;MAF_USDA=41.176
NC_035099.1	28533045	.	G	A	.	.	MAF_USDA=1.639
NC_035099.1	28533097	.	G	A	.	.	MAF_INRAE=11.667
NC_035099.1	28533125	.	G	A	.	.	MAF_INRAE=15.0;MAF_USDA=44.706
NC_035099.1	28533168	.	A	G	.	.	MAF_USDA=1.639
NC_035099.1	28533221	.	T	A	.	.	MAF_USDA=11.475
NC_035099.1	28533222	.	T	A	.	.	MAF_USDA=11.475
NC_035099.1	28533407	.	G	T	.	.	MAF_INRAE=6.667;MAF_USDA=5.294
NC_035099.1	28533419	.	T	C	.	.	MAF_INRAE=8.333;MAF_USDA=4.118
NC_035099.1	28533441	.	T	C	.	.	MAF_INRAE=12.658
NC_035099.1	28533484	.	G	C	.	.	MAF_USDA=2.459
NC_035099.1	28533498	.	T	C	.	.	MAF_USDA=7.059
NC_035099.1	28533727	.	T	A	.	.	MAF_USDA=1.639
NC_035099.1	28533728	.	G	A	.	.	MAF_USDA=1.639
NC_035099.1	28534011	.	C	T	.	.	MAF_INRAE=3.333
NC_035099.1	28534038	.	T	A	.	.	MAF_USDA=4.098
NC_035099.1	28534088	.	C	A	.	.	MAF_USDA=7.059
NC_035099.1	28534199	.	T	G	.	.	MAF_INRAE=22.152;MAF_USDA=20.588
NC_035099.1	28534396	.	A	T	.	.	MAF_INRAE=12.658
NC_035099.1	28534444	.	A	C	.	.	MAF_INRAE=19.62;MAF_USDA=16.471
NC_035099.1	28534539	.	T	C	.	.	MAF_USDA=4.098
NC_035099.1	28534581	.	C	A	.	.	MAF_USDA=25.0
NC_035099.1	28534593	.	T	A	.	.	MAF_USDA=4.118
NC_035099.1	28534707	.	T	C	.	.	MAF_INRAE=2.5;MAF_USDA=1.639
NC_035099.1	28534802	.	C	T	.	.	MAF_USDA=6.471
NC_035099.1	28534803	.	A	T	.	.	MAF_USDA=6.471
NC_035099.1	28534890	.	C	A	.	.	MAF_INRAE=12.5
NC_035099.1	28534895	.	G	A	.	.	MAF_USDA=4.918
NC_035099.1	28534919	.	G	A	.	.	MAF_USDA=10.656
NC_035099.1	28535001	.	C	T	.	.	MAF_INRAE=21.053;MAF_USDA=1.639
NC_035099.1	28535012	.	G	A	.	.	MAF_INRAE=1.667;MAF_USDA=10.417
NC_035099.1	28535041	.	C	T	.	.	MAF_USDA=2.941
NC_035099.1	28535110	.	A	T	.	.	MAF_USDA=1.639
NC_035099.1	28535180	.	G	A	.	.	MAF_USDA=5.738
NC_035099.1	28535266	.	G	A	.	.	MAF_USDA=4.098
NC_035099.1	28535286	.	C	T	.	.	MAF_INRAE=12.5
NC_035099.1	28535309	.	G	T	.	.	MAF_INRAE=2.5;MAF_USDA=2.459
NC_035099.1	28535310	.	G	T	.	.	MAF_USDA=2.459
NC_035099.1	28535311	.	A	T	.	.	MAF_USDA=2.459
NC_035099.1	28535400	.	G	A	.	.	MAF_INRAE=20.253;MAF_USDA=15.882
NC_035099.1	28535420	.	G	T	.	.	MAF_USDA=5.738
NC_035099.1	28535525	.	C	T	.	.	MAF_INRAE=5.263;MAF_USDA=4.118
NC_035099.1	28535699	.	A	G	.	.	MAF_USDA=6.557
NC_035099.1	28535707	.	C	T	.	.	MAF_USDA=7.377
NC_035099.1	28535763	.	G	T	.	.	MAF_INRAE=2.5
NC_035099.1	28535868	.	A	T	.	.	MAF_INRAE=40.506;MAF_USDA=1.639
NC_035099.1	28535967	.	T	G	.	.	MAF_INRAE=19.62;MAF_USDA=29.167
NC_035099.1	28536086	.	T	A	.	.	MAF_USDA=2.459
NC_035099.1	28536088	.	T	A	.	.	MAF_USDA=2.459
NC_035099.1	28536144	.	G	A	.	.	MAF_USDA=8.824
NC_035099.1	28536271	.	T	C	.	.	MAF_USDA=9.836
NC_035099.1	28536560	.	C	T	.	.	MAF_USDA=1.765
NC_035099.1	28536589	.	G	T	.	.	MAF_INRAE=5.263;MAF_USDA=4.118
NC_035099.1	28536634	.	T	G	.	.	MAF_INRAE=35.443;MAF_USDA=29.412
NC_035099.1	28536689	.	G	T	.	.	MAF_INRAE=12.658
NC_035099.1	28536792	.	A	G	.	.	MAF_INRAE=17.5;MAF_USDA=43.529
NC_035099.1	28537027	.	T	G	.	.	MAF_INRAE=5.263;MAF_USDA=4.118
NC_035099.1	28537116	.	A	G	.	.	MAF_INRAE=12.5
NC_035099.1	28537180	.	A	T	.	.	MAF_USDA=3.279
NC_035099.1	28537287	.	T	A	.	.	MAF_INRAE=17.722;MAF_USDA=15.882
NC_035099.1	28537464	.	G	T	.	.	MAF_INRAE=1.667;MAF_USDA=10.417
NC_035099.1	28537629	.	T	C	.	.	MAF_USDA=1.639
NC_035099.1	28537778	.	C	T	.	.	MAF_INRAE=3.333
NC_035099.1	28537834	.	A	C	.	.	MAF_USDA=1.639
NC_035099.1	28537835	.	C	G	.	.	MAF_USDA=1.639
NC_035099.1	28537836	.	C	T	.	.	MAF_USDA=1.639
NC_035099.1	28537849	.	C	T	.	.	MAF_USDA=6.557
NC_035099.1	28537936	.	C	T	.	.	MAF_INRAE=11.392;MAF_USDA=2.459
NC_035099.1	28538042	.	A	C	.	.	MAF_INRAE=17.722;MAF_USDA=15.882
NC_035099.1	28538125	.	A	G	.	.	MAF_USDA=7.5
NC_035099.1	28538214	.	G	T	.	.	MAF_INRAE=5.0;MAF_USDA=4.118
NC_035099.1	28538342	.	A	C	.	.	MAF_INRAE=12.5
NC_035099.1	28538354	.	A	C	.	.	MAF_USDA=25.0
NC_035099.1	28538433	.	G	T	.	.	MAF_USDA=1.639
NC_035099.1	28538447	.	C	A	.	.	MAF_INRAE=5.263;MAF_USDA=4.706
NC_035099.1	28538448	.	A	T	.	.	MAF_USDA=4.706
NC_035099.1	28538482	.	A	T	.	.	MAF_INRAE=39.241;MAF_USDA=41.765
NC_035099.1	28538494	.	G	T	.	.	MAF_INRAE=12.5
NC_035099.1	28538565	.	A	G	.	.	MAF_USDA=1.639
NC_035099.1	28538709	.	C	T	.	.	MAF_USDA=10.588
NC_035099.1	28538753	.	C	A	.	.	MAF_INRAE=10.833
NC_035099.1	28538911	.	G	T	.	.	MAF_INRAE=44.304;MAF_USDA=8.197
NC_035099.1	28539004	.	T	C	.	.	MAF_INRAE=36.842;MAF_USDA=17.647
NC_035099.1	28539011	.	T	G	.	.	MAF_INRAE=11.667
NC_035099.1	28539034	.	C	T	.	.	MAF_INRAE=48.734;MAF_USDA=8.197
NC_035099.1	28539051	.	G	T	.	.	MAF_USDA=3.279
NC_035099.1	28539056	.	G	A	.	.	MAF_INRAE=19.62;MAF_USDA=18.072
NC_035099.1	28539276	.	G	C	.	.	MAF_USDA=4.118
NC_035099.1	28539410	.	C	G	.	.	MAF_INRAE=20.886;MAF_USDA=16.667
NC_035099.1	28539521	.	T	C	.	.	MAF_INRAE=2.5
NC_035099.1	28539584	.	T	C	.	.	MAF_USDA=1.667
NC_035099.1	28539783	.	A	T	.	.	MAF_INRAE=5.263;MAF_USDA=8.333
NC_035099.1	28539841	.	A	T	.	.	MAF_USDA=10.588
NC_035099.1	28539854	.	A	C	.	.	MAF_INRAE=17.722;MAF_USDA=14.881
NC_035099.1	28539856	.	A	T	.	.	MAF_INRAE=15.833;MAF_USDA=14.881
NC_035099.1	28539865	.	G	A	.	.	MAF_USDA=1.667
NC_035099.1	28539908	.	C	A	.	.	MAF_USDA=8.333
NC_035099.1	28539914	.	A	C	.	.	MAF_USDA=1.667
NC_035099.1	28539987	.	G	A	.	.	MAF_INRAE=40.506;MAF_USDA=34.706
NC_035099.1	28540116	.	C	T	.	.	MAF_INRAE=12.658;MAF_USDA=1.639
NC_035099.1	28540148	.	T	G	.	.	MAF_INRAE=12.5
NC_035099.1	28540158	.	A	T	.	.	MAF_INRAE=5.263;MAF_USDA=1.639
NC_035099.1	28540197	.	C	A	.	.	MAF_USDA=5.738
NC_035099.1	28540285	.	C	T	.	.	MAF_INRAE=5.0;MAF_USDA=4.706
NC_035099.1	28540315	.	C	T	.	.	MAF_USDA=4.118
NC_035099.1	28540335	.	A	T	.	.	MAF_INRAE=17.722;MAF_USDA=15.294
NC_035099.1	28540363	.	G	A	.	.	MAF_USDA=25.0
NC_035099.1	28540462	.	A	C	.	.	MAF_USDA=2.459
NC_035099.1	28540465	.	G	T	.	.	MAF_USDA=27.083
NC_035099.1	28540472	.	A	C	.	.	MAF_USDA=4.098
NC_035099.1	28540477	.	A	C	.	.	MAF_INRAE=20.253;MAF_USDA=17.059
NC_035099.1	28540494	.	C	G	.	.	MAF_INRAE=39.873;MAF_USDA=38.824
NC_035099.1	28540595	.	C	T	.	.	MAF_INRAE=11.667
NC_035099.1	28540653	.	A	T	.	.	MAF_USDA=3.279
NC_035099.1	28540693	.	T	C	.	.	MAF_INRAE=17.722;MAF_USDA=14.706
NC_035099.1	28540722	.	G	A	.	.	MAF_INRAE=5.263;MAF_USDA=8.333
NC_035099.1	28540742	.	G	A	.	.	MAF_USDA=13.529
NC_035099.1	28540791	.	T	C	.	.	MAF_USDA=1.765
NC_035099.1	28540837	.	A	C	.	.	MAF_INRAE=50.0;MAF_USDA=40.0
NC_035099.1	28540840	.	T	G	.	.	MAF_USDA=2.459
NC_035099.1	28540876	.	T	A	.	.	MAF_USDA=12.295
NC_035099.1	28540892	.	C	A	.	.	MAF_INRAE=3.797;MAF_USDA=2.459
NC_035099.1	28541046	.	T	G	.	.	MAF_USDA=2.941
NC_035099.1	28541087	.	A	T	.	.	MAF_USDA=1.639
NC_035099.1	28541130	.	A	C	.	.	MAF_USDA=4.706
NC_035099.1	28541198	.	T	A	.	.	MAF_INRAE=47.5
NC_035099.1	28541199	.	A	T	.	.	MAF_INRAE=29.167
NC_035099.1	28541200	.	A	T	.	.	MAF_USDA=29.167
NC_035099.1	28541208	.	G	T	.	.	MAF_USDA=1.639
NC_035099.1	28541211	.	C	A	.	.	MAF_INRAE=5.263;MAF_USDA=4.118
NC_035099.1	28541239	.	C	G	.	.	MAF_USDA=3.279
NC_035099.1	28541265	.	C	T	.	.	MAF_INRAE=50.0;MAF_USDA=33.529
NC_035099.1	28541270	.	T	A	.	.	MAF_INRAE=12.658
NC_035099.1	28541350	.	A	C	.	.	MAF_USDA=2.459
NC_035099.1	28541468	.	T	C	.	.	MAF_USDA=1.639
NC_035099.1	28541469	.	G	A	.	.	MAF_USDA=2.353
NC_035099.1	28541530	.	G	T	.	.	MAF_USDA=1.639
NC_035099.1	28541667	.	C	G	.	.	MAF_INRAE=36.842;MAF_USDA=15.882
NC_035099.1	28541744	.	C	A	.	.	MAF_USDA=1.639
NC_035099.1	28542184	.	T	A	.	.	MAF_USDA=3.279
NC_035099.1	28542764	.	A	G	.	.	MAF_USDA=4.167
NC_035099.1	28542803	.	C	T	.	.	MAF_USDA=11.905
NC_035099.1	28542969	.	C	A	.	.	MAF_USDA=1.695
NC_035099.1	28543059	.	C	T	.	.	MAF_INRAE=30.0;MAF_USDA=31.25
NC_035099.1	28543093	.	C	G	.	.	MAF_USDA=4.167
NC_035099.1	28543229	.	G	T	.	.	MAF_INRAE=29.167;MAF_USDA=14.118
NC_035099.1	28543304	.	A	T	.	.	MAF_INRAE=11.667
NC_035099.1	28543344	.	C	G	.	.	MAF_USDA=4.167
NC_035099.1	28543352	.	G	C	.	.	MAF_INRAE=8.333;MAF_USDA=4.118
NC_035099.1	28543506	.	T	C	.	.	MAF_USDA=15.0
NC_035099.1	28543523	.	T	C	.	.	MAF_INRAE=48.734;MAF_USDA=29.167
NC_035099.1	28543536	.	C	T	.	.	MAF_USDA=2.976
NC_035099.1	28543571	.	C	G	.	.	MAF_USDA=4.167
NC_035099.1	28543610	.	G	T	.	.	MAF_INRAE=5.263;MAF_USDA=4.762
NC_035099.1	28543634	.	A	T	.	.	MAF_USDA=4.762
NC_035099.1	28543675	.	C	A	.	.	MAF_USDA=1.667
NC_035099.1	28543697	.	A	C	.	.	MAF_USDA=1.667
NC_035099.1	28543714	.	G	T	.	.	MAF_USDA=39.583
NC_035099.1	28543728	.	G	T	.	.	MAF_INRAE=3.333
NC_035099.1	28543863	.	A	C	.	.	MAF_INRAE=48.101;MAF_USDA=33.333
NC_035099.1	28543872	.	G	A	.	.	MAF_USDA=3.333
NC_035099.1	28543879	.	C	T	.	.	MAF_USDA=2.976
NC_035099.1	28544075	.	G	A	.	.	MAF_INRAE=12.658
NC_035099.1	28544229	.	A	C	.	.	MAF_INRAE=48.734;MAF_USDA=32.738
NC_035099.1	28544315	.	G	A	.	.	MAF_USDA=6.25
NC_035099.1	28544363	.	G	A	.	.	MAF_USDA=2.381
NC_035099.1	28544384	.	A	C	.	.	MAF_USDA=2.5
NC_035099.1	28544420	.	A	T	.	.	MAF_INRAE=47.468;MAF_USDA=32.143
NC_035099.1	28544497	.	G	T	.	.	MAF_INRAE=2.5;MAF_USDA=2.5
NC_035099.1	28544563	.	C	T	.	.	MAF_INRAE=16.456
NC_035099.1	28544642	.	C	A	.	.	MAF_USDA=4.167
NC_035099.1	28544643	.	T	A	.	.	MAF_USDA=3.333
NC_035099.1	28544723	.	G	T	.	.	MAF_INRAE=6.667;MAF_USDA=19.048
NC_035099.1	28544820	.	C	T	.	.	MAF_INRAE=48.101;MAF_USDA=24.706
NC_035099.1	28544955	.	A	C	.	.	MAF_INRAE=48.101;MAF_USDA=30.0
NC_035099.1	28544959	.	T	G	.	.	MAF_USDA=6.471
NC_035099.1	28545040	.	T	G	.	.	MAF_INRAE=2.5
NC_035099.1	28545077	.	G	A	.	.	MAF_INRAE=5.263;MAF_USDA=4.706
NC_035099.1	28545293	.	G	T	.	.	MAF_USDA=1.639
NC_035099.1	28545307	.	C	A	.	.	MAF_USDA=2.941
NC_035099.1	28545347	.	A	G	.	.	MAF_INRAE=6.667;MAF_USDA=5.882
NC_035099.1	28545348	.	C	T	.	.	MAF_INRAE=2.5;MAF_USDA=2.459
NC_035099.1	28545421	.	G	C	.	.	MAF_INRAE=6.667;MAF_USDA=8.235
NC_035099.1	28545481	.	C	T	.	.	MAF_USDA=3.279
NC_035099.1	28545699	.	A	T	.	.	MAF_USDA=2.459
NC_035099.1	28545753	.	G	T	.	.	MAF_USDA=2.459
NC_035099.1	28545893	.	C	T	.	.	MAF_INRAE=18.354;MAF_USDA=8.824
NC_035099.1	28546021	.	G	A	.	.	MAF_USDA=25.0
NC_035099.1	28546167	.	C	G	.	.	MAF_INRAE=6.667;MAF_USDA=5.882
NC_035099.1	28546215	.	G	A	.	.	MAF_INRAE=46.835;MAF_USDA=30.588
NC_035099.1	28546235	.	T	A	.	.	MAF_INRAE=1.667;MAF_USDA=10.417
NC_035099.1	28546242	.	A	C	.	.	MAF_INRAE=48.101;MAF_USDA=40.0
NC_035099.1	28546262	.	C	A	.	.	MAF_USDA=6.557
NC_035099.1	28546281	.	C	A	.	.	MAF_USDA=7.377
NC_035099.1	28546383	.	T	G	.	.	MAF_USDA=1.667
NC_035099.1	28546416	.	A	C	.	.	MAF_USDA=1.639
NC_035099.1	28546419	.	C	A	.	.	MAF_USDA=1.639
NC_035099.1	28546580	.	C	A	.	.	MAF_INRAE=46.835;MAF_USDA=29.412
NC_035099.1	28546654	.	T	C	.	.	MAF_INRAE=39.241
NC_035099.1	28547110	.	C	T	.	.	MAF_INRAE=6.667;MAF_USDA=15.882
NC_035099.1	28547212	.	G	A	.	.	MAF_INRAE=29.747;MAF_USDA=15.882
NC_035099.1	28547460	.	A	T	.	.	MAF_USDA=2.542
NC_035099.1	28547600	.	G	A	.	.	MAF_INRAE=37.975
NC_035099.1	28547622	.	T	C	.	.	MAF_INRAE=3.333;MAF_USDA=4.237
NC_035099.1	28547645	.	A	C	.	.	MAF_INRAE=13.291
NC_035099.1	28547680	.	G	A	.	.	MAF_USDA=25.0
NC_035099.1	28547739	.	C	T	.	.	MAF_INRAE=46.835;MAF_USDA=28.571
NC_035099.1	28547741	.	C	T	.	.	MAF_INRAE=38.333;MAF_USDA=28.571
NC_035099.1	28547844	.	C	T	.	.	MAF_INRAE=16.456;MAF_USDA=9.412
NC_035099.1	28547855	.	C	T	.	.	MAF_INRAE=5.263;MAF_USDA=4.706
NC_035099.1	28547856	.	G	A	.	.	MAF_USDA=3.279
NC_035099.1	28547941	.	A	G	.	.	MAF_USDA=2.459
NC_035099.1	28548212	.	C	A	.	.	MAF_USDA=22.5
NC_035099.1	28548281	.	G	C	.	.	MAF_USDA=6.557
NC_035099.1	28548588	.	C	T	.	.	MAF_INRAE=5.833;MAF_USDA=12.5
NC_035099.1	28548597	.	A	C	.	.	MAF_INRAE=8.333;MAF_USDA=4.118
NC_035099.1	28548609	.	A	C	.	.	MAF_INRAE=12.658
NC_035099.1	28548749	.	A	G	.	.	MAF_INRAE=47.468;MAF_USDA=29.412
NC_035099.1	28548757	.	T	G	.	.	MAF_INRAE=47.468;MAF_USDA=28.824
NC_035099.1	28548760	.	G	A	.	.	MAF_INRAE=8.333
NC_035099.1	28548795	.	C	A	.	.	MAF_USDA=1.639
NC_035099.1	28548839	.	T	A	.	.	MAF_USDA=2.459
NC_035099.1	28548926	.	C	A	.	.	MAF_USDA=11.765
NC_035099.1	28549050	.	C	A	.	.	MAF_USDA=8.197
NC_035099.1	28549226	.	C	A	.	.	MAF_USDA=25.0
NC_035099.1	28549228	.	G	T	.	.	MAF_USDA=25.0
NC_035099.1	28549434	.	G	T	.	.	MAF_INRAE=6.667;MAF_USDA=19.412
NC_035099.1	28549459	.	C	A	.	.	MAF_USDA=17.059
NC_035099.1	28549478	.	G	A	.	.	MAF_USDA=1.639
NC_035099.1	28549531	.	T	C	.	.	MAF_INRAE=48.101;MAF_USDA=32.941
NC_035099.1	28549540	.	C	A	.	.	MAF_INRAE=48.101;MAF_USDA=33.529
NC_035099.1	28549634	.	G	T	.	.	MAF_INRAE=2.5;MAF_USDA=4.098
NC_035099.1	28549838	.	T	A	.	.	MAF_INRAE=48.101;MAF_USDA=32.941
NC_035099.1	28549885	.	A	T	.	.	MAF_INRAE=5.263;MAF_USDA=1.639
NC_035099.1	28549910	.	G	T	.	.	MAF_INRAE=47.468;MAF_USDA=30.0
NC_035099.1	28549923	.	G	T	.	.	MAF_INRAE=5.263;MAF_USDA=1.639
NC_035099.1	28549963	.	A	G	.	.	MAF_INRAE=5.833;MAF_USDA=11.176
NC_035099.1	28550059	.	G	T	.	.	MAF_USDA=1.667
NC_035099.1	28550080	.	T	C	.	.	MAF_USDA=8.333
NC_035099.1	28550135	.	T	A	.	.	MAF_INRAE=2.5
NC_035099.1	28550192	.	G	A	.	.	MAF_USDA=2.941
NC_035099.1	28550210	.	G	T	.	.	MAF_USDA=2.083
NC_035099.1	28550245	.	A	T	.	.	MAF_USDA=2.941
NC_035099.1	28550262	.	C	A	.	.	MAF_USDA=3.279
NC_035099.1	28550296	.	G	T	.	.	MAF_INRAE=5.263;MAF_USDA=4.118
NC_035099.1	28550302	.	A	T	.	.	MAF_INRAE=12.025
NC_035099.1	28550401	.	T	G	.	.	MAF_INRAE=28.481;MAF_USDA=16.471
NC_035099.1	28550426	.	C	T	.	.	MAF_USDA=6.557
NC_035099.1	28550523	.	T	G	.	.	MAF_USDA=11.765
NC_035099.1	28550528	.	G	C	.	.	MAF_INRAE=47.468;MAF_USDA=32.353
NC_035099.1	28550605	.	G	A	.	.	MAF_USDA=3.279
NC_035099.1	28550639	.	G	T	.	.	MAF_USDA=1.639
NC_035099.1	28550664	.	C	T	.	.	MAF_USDA=2.459
NC_035099.1	28550666	.	G	A	.	.	MAF_USDA=1.639
NC_035099.1	28550674	.	A	C	.	.	MAF_USDA=2.353
NC_035099.1	28550688	.	T	G	.	.	MAF_INRAE=46.835;MAF_USDA=32.738
NC_035099.1	28550712	.	T	A	.	.	MAF_USDA=2.459
NC_035099.1	28550714	.	C	T	.	.	MAF_USDA=1.639
NC_035099.1	28550765	.	T	A	.	.	MAF_INRAE=3.333
NC_035099.1	28550830	.	C	A	.	.	MAF_INRAE=48.101;MAF_USDA=32.941
NC_035099.1	28550889	.	G	T	.	.	MAF_USDA=4.098
NC_035099.1	28550939	.	C	A	.	.	MAF_USDA=1.639
NC_035099.1	28550956	.	T	G	.	.	MAF_USDA=2.459
NC_035099.1	28550977	.	T	C	.	.	MAF_USDA=5.738
NC_035099.1	28550994	.	C	A	.	.	MAF_USDA=2.459
NC_035099.1	28551113	.	T	G	.	.	MAF_INRAE=48.101;MAF_USDA=37.5
NC_035099.1	28551143	.	A	T	.	.	MAF_USDA=1.639
NC_035099.1	28551152	.	A	C	.	.	MAF_INRAE=46.835;MAF_USDA=31.176
NC_035099.1	28551199	.	G	T	.	.	MAF_USDA=2.353
NC_035099.1	28551203	.	T	C	.	.	MAF_INRAE=2.5
NC_035099.1	28551297	.	A	C	.	.	MAF_INRAE=48.101;MAF_USDA=30.0
NC_035099.1	28551338	.	G	T	.	.	MAF_USDA=1.639
NC_035099.1	28551521	.	T	A	.	.	MAF_USDA=1.667
NC_035099.1	28551522	.	A	T	.	.	MAF_USDA=1.667
NC_035099.1	28551559	.	A	T	.	.	MAF_USDA=1.667
NC_035099.1	28551581	.	G	A	.	.	MAF_USDA=2.083
NC_035099.1	28551629	.	T	C	.	.	MAF_INRAE=46.835;MAF_USDA=31.176
NC_035099.1	28551662	.	A	T	.	.	MAF_USDA=1.639
NC_035099.1	28551715	.	A	T	.	.	MAF_INRAE=24.167
NC_035099.1	28551771	.	A	C	.	.	MAF_INRAE=12.658
NC_035099.1	28551812	.	A	C	.	.	MAF_INRAE=48.101;MAF_USDA=37.059
NC_035099.1	28552055	.	C	A	.	.	MAF_INRAE=6.667;MAF_USDA=34.118
NC_035099.1	28552113	.	A	C	.	.	MAF_INRAE=6.667;MAF_USDA=15.882
NC_035099.1	28552300	.	G	T	.	.	MAF_USDA=2.083
NC_035099.1	28552392	.	A	C	.	.	MAF_INRAE=18.354;MAF_USDA=10.588
NC_035099.1	28552529	.	T	A	.	.	MAF_INRAE=6.667;MAF_USDA=12.5
NC_035099.1	28552760	.	T	C	.	.	MAF_INRAE=6.667;MAF_USDA=33.529
NC_035099.1	28552772	.	A	G	.	.	MAF_USDA=2.459
NC_035099.1	28552781	.	T	A	.	.	MAF_INRAE=6.667;MAF_USDA=15.882
NC_035099.1	28552874	.	T	A	.	.	MAF_USDA=2.381
NC_035099.1	28552958	.	G	T	.	.	MAF_INRAE=6.667;MAF_USDA=12.353
NC_035099.1	28552993	.	T	C	.	.	MAF_USDA=4.706
NC_035099.1	28553027	.	G	C	.	.	MAF_USDA=1.639
NC_035099.1	28553187	.	A	T	.	.	MAF_INRAE=46.835;MAF_USDA=31.967
NC_035099.1	28553354	.	G	A	.	.	MAF_USDA=2.941
NC_035099.1	28553372	.	T	A	.	.	MAF_USDA=1.639
NC_035099.1	28553428	.	C	T	.	.	MAF_USDA=3.529
NC_035099.1	28553485	.	G	A	.	.	MAF_USDA=4.098
NC_035099.1	28553516	.	G	T	.	.	MAF_USDA=2.976
NC_035099.1	28553609	.	G	T	.	.	MAF_INRAE=5.263
NC_035099.1	28553613	.	A	G	.	.	MAF_INRAE=29.747;MAF_USDA=16.471
NC_035099.1	28553643	.	G	A	.	.	MAF_INRAE=48.101;MAF_USDA=41.176
NC_035099.1	28553658	.	T	C	.	.	MAF_USDA=2.459
NC_035099.1	28553677	.	A	T	.	.	MAF_USDA=1.639
NC_035099.1	28553918	.	A	G	.	.	MAF_USDA=4.167
NC_035099.1	28553981	.	C	G	.	.	MAF_INRAE=46.835;MAF_USDA=33.529
NC_035099.1	28554368	.	A	C	.	.	MAF_USDA=25.0
NC_035099.1	28554412	.	A	T	.	.	MAF_USDA=1.765
NC_035099.1	28554437	.	A	G	.	.	MAF_INRAE=29.747;MAF_USDA=16.471
NC_035099.1	28554764	.	T	A	.	.	MAF_USDA=4.918
NC_035099.1	28555342	.	T	G	.	.	MAF_INRAE=47.468;MAF_USDA=34.118
NC_035099.1	28555540	.	T	C	.	.	MAF_USDA=8.197
NC_035099.1	28555597	.	T	C	.	.	MAF_INRAE=47.468;MAF_USDA=32.941
NC_035099.1	28555610	.	A	G	.	.	MAF_USDA=2.459
NC_035099.1	28555639	.	C	T	.	.	MAF_USDA=5.738
NC_035099.1	28555672	.	T	C	.	.	MAF_USDA=1.639
NC_035099.1	28555804	.	C	A	.	.	MAF_USDA=1.639
NC_035099.1	28555839	.	C	T	.	.	MAF_INRAE=6.667;MAF_USDA=12.5
NC_035099.1	28556049	.	T	C	.	.	MAF_INRAE=47.468;MAF_USDA=38.824
NC_035099.1	28556142	.	A	C	.	.	MAF_USDA=1.639
NC_035099.1	28556302	.	C	A	.	.	MAF_INRAE=2.5
NC_035099.1	28556318	.	C	T	.	.	MAF_USDA=3.279
NC_035099.1	28556655	.	A	G	.	.	MAF_INRAE=39.241
NC_035099.1	28556686	.	G	C	.	.	MAF_USDA=1.639
NC_035099.1	28556696	.	A	C	.	.	MAF_INRAE=12.658
NC_035099.1	28556700	.	G	T	.	.	MAF_USDA=6.25
NC_035099.1	28556819	.	T	C	.	.	MAF_USDA=3.279
NC_035099.1	28556862	.	G	T	.	.	MAF_INRAE=2.5;MAF_USDA=2.459
NC_035099.1	28556902	.	T	G	.	.	MAF_INRAE=18.354;MAF_USDA=10.588
NC_035099.1	28556969	.	G	A	.	.	MAF_INRAE=48.101;MAF_USDA=37.059
NC_035099.1	28557000	.	G	T	.	.	MAF_USDA=6.557
NC_035099.1	28557005	.	C	T	.	.	MAF_INRAE=1.667;MAF_USDA=10.417
NC_035099.1	28557350	.	T	C	.	.	MAF_USDA=1.176
NC_035099.1	28557502	.	T	C	.	.	MAF_INRAE=6.667;MAF_USDA=5.294
NC_035099.1	28557626	.	G	C	.	.	MAF_USDA=1.639
NC_035099.1	28557802	.	C	T	.	.	MAF_INRAE=18.354;MAF_USDA=10.588
NC_035099.1	28557827	.	A	G	.	.	MAF_USDA=7.647
NC_035099.1	28557917	.	A	G	.	.	MAF_USDA=1.639
NC_035099.1	28557965	.	G	A	.	.	MAF_INRAE=12.658
NC_035099.1	28558063	.	G	T	.	.	MAF_USDA=2.381
NC_035099.1	28558075	.	C	T	.	.	MAF_USDA=3.279
NC_035099.1	28558137	.	T	G	.	.	MAF_USDA=1.639
NC_035099.1	28558144	.	C	A	.	.	MAF_INRAE=48.101;MAF_USDA=37.059
NC_035099.1	28558351	.	C	T	.	.	MAF_INRAE=46.835;MAF_USDA=12.941
NC_035099.1	28558517	.	C	A	.	.	MAF_USDA=2.941
NC_035099.1	28558554	.	A	T	.	.	MAF_INRAE=1.667;MAF_USDA=10.417
NC_035099.1	28558556	.	A	T	.	.	MAF_INRAE=1.667;MAF_USDA=10.417
NC_035099.1	28558609	.	C	A	.	.	MAF_USDA=4.098
NC_035099.1	28558658	.	T	A	.	.	MAF_INRAE=6.667;MAF_USDA=20.0
NC_035099.1	28558670	.	A	T	.	.	MAF_USDA=7.059
NC_035099.1	28558690	.	C	T	.	.	MAF_INRAE=6.667;MAF_USDA=5.294
NC_035099.1	28558691	.	G	A	.	.	MAF_USDA=7.059
NC_035099.1	28558724	.	A	G	.	.	MAF_INRAE=46.835;MAF_USDA=47.059
NC_035099.1	28558765	.	T	G	.	.	MAF_INRAE=47.468;MAF_USDA=31.548
NC_035099.1	28558771	.	A	C	.	.	MAF_USDA=10.714
NC_035099.1	28558810	.	G	T	.	.	MAF_USDA=7.059
NC_035099.1	28558812	.	G	T	.	.	MAF_INRAE=6.667;MAF_USDA=15.882
NC_035099.1	28558813	.	T	C	.	.	MAF_USDA=7.059
NC_035099.1	28558821	.	T	G	.	.	MAF_USDA=6.557
NC_035099.1	28558822	.	G	A	.	.	MAF_USDA=2.459
NC_035099.1	28558839	.	T	G	.	.	MAF_USDA=4.918
NC_035099.1	28558856	.	T	A	.	.	MAF_INRAE=48.101;MAF_USDA=30.0
NC_035099.1	28558887	.	T	C	.	.	MAF_INRAE=47.468;MAF_USDA=30.588
NC_035099.1	28559032	.	T	C	.	.	MAF_INRAE=46.203;MAF_USDA=30.0
NC_035099.1	28559038	.	C	T	.	.	MAF_INRAE=3.333;MAF_USDA=5.738
NC_035099.1	28559042	.	C	T	.	.	MAF_INRAE=6.667;MAF_USDA=19.412
NC_035099.1	28559061	.	C	T	.	.	MAF_INRAE=18.354;MAF_USDA=11.176
NC_035099.1	28559062	.	C	T	.	.	MAF_INRAE=12.5;MAF_USDA=11.176
NC_035099.1	28559184	.	C	T	.	.	MAF_INRAE=46.835;MAF_USDA=13.529
NC_035099.1	28559438	.	A	T	.	.	MAF_USDA=5.294
NC_035099.1	28559443	.	T	G	.	.	MAF_USDA=3.279
NC_035099.1	28559444	.	C	A	.	.	MAF_USDA=3.279
NC_035099.1	28559697	.	G	A	.	.	MAF_USDA=2.941
NC_035099.1	28559783	.	G	A	.	.	MAF_INRAE=6.667;MAF_USDA=5.294
NC_035099.1	28559829	.	C	G	.	.	MAF_USDA=10.417
NC_035099.1	28559839	.	T	G	.	.	MAF_INRAE=46.835;MAF_USDA=32.353
NC_035099.1	28559859	.	C	T	.	.	MAF_INRAE=48.101;MAF_USDA=37.647
NC_035099.1	28559960	.	A	T	.	.	MAF_INRAE=40.506
NC_035099.1	28560040	.	G	A	.	.	MAF_USDA=4.167
NC_035099.1	28560261	.	G	T	.	.	MAF_INRAE=15.789
NC_035099.1	28560290	.	C	T	.	.	MAF_USDA=25.0
NC_035099.1	28560362	.	G	A	.	.	MAF_INRAE=6.667;MAF_USDA=17.059
NC_035099.1	28560366	.	T	G	.	.	MAF_USDA=13.529
NC_035099.1	28560419	.	T	G	.	.	MAF_INRAE=47.468;MAF_USDA=31.176
NC_035099.1	28560556	.	A	T	.	.	MAF_USDA=4.098
NC_035099.1	28560656	.	T	A	.	.	MAF_USDA=1.639
NC_035099.1	28560657	.	G	A	.	.	MAF_USDA=1.639
NC_035099.1	28560658	.	T	A	.	.	MAF_USDA=1.639
NC_035099.1	28560666	.	T	A	.	.	MAF_USDA=1.639
NC_035099.1	28560778	.	T	A	.	.	MAF_USDA=2.459
NC_035099.1	28560880	.	G	A	.	.	MAF_INRAE=29.747;MAF_USDA=23.529
NC_035099.1	28561034	.	T	G	.	.	MAF_USDA=7.647
NC_035099.1	28561088	.	G	C	.	.	MAF_USDA=4.118
NC_035099.1	28561093	.	C	G	.	.	MAF_INRAE=47.468;MAF_USDA=30.588
NC_035099.1	28561129	.	T	A	.	.	MAF_USDA=7.059
NC_035099.1	28561200	.	G	C	.	.	MAF_USDA=6.557
NC_035099.1	28561256	.	A	T	.	.	MAF_INRAE=2.5;MAF_USDA=1.639
NC_035099.1	28561346	.	T	C	.	.	MAF_USDA=3.279
NC_035099.1	28561376	.	G	A	.	.	MAF_USDA=2.941
NC_035099.1	28561427	.	A	T	.	.	MAF_USDA=4.167
NC_035099.1	28561443	.	T	A	.	.	MAF_USDA=37.5
NC_035099.1	28561444	.	A	T	.	.	MAF_USDA=20.833
NC_035099.1	28561445	.	A	T	.	.	MAF_USDA=12.5
NC_035099.1	28561446	.	A	T	.	.	MAF_USDA=4.167
NC_035099.1	28561467	.	A	T	.	.	MAF_USDA=25.0
NC_035099.1	28561473	.	T	G	.	.	MAF_USDA=2.353
NC_035099.1	28561550	.	T	G	.	.	MAF_USDA=7.377
NC_035099.1	28561631	.	G	A	.	.	MAF_USDA=3.529
NC_035099.1	28561636	.	T	G	.	.	MAF_INRAE=29.747;MAF_USDA=16.471
NC_035099.1	28561654	.	C	T	.	.	MAF_USDA=2.941
NC_035099.1	28561893	.	G	C	.	.	MAF_USDA=2.459
NC_035099.1	28561894	.	C	T	.	.	MAF_INRAE=47.468;MAF_USDA=37.647
NC_035099.1	28561941	.	G	T	.	.	MAF_INRAE=5.263
NC_035099.1	28562061	.	T	C	.	.	MAF_USDA=5.738
NC_035099.1	28562187	.	G	T	.	.	MAF_USDA=2.353
NC_035099.1	28562351	.	G	C	.	.	MAF_INRAE=46.203;MAF_USDA=20.588
NC_035099.1	28562422	.	C	A	.	.	MAF_USDA=2.459
NC_035099.1	28562606	.	G	T	.	.	MAF_USDA=2.353
NC_035099.1	28562676	.	A	C	.	.	MAF_INRAE=18.354;MAF_USDA=10.588
NC_035099.1	28562710	.	G	C	.	.	MAF_INRAE=5.833;MAF_USDA=18.824
NC_035099.1	28562777	.	T	G	.	.	MAF_INRAE=3.333;MAF_USDA=5.738
NC_035099.1	28562786	.	C	G	.	.	MAF_INRAE=3.333;MAF_USDA=6.557
NC_035099.1	28562790	.	C	A	.	.	MAF_INRAE=3.333;MAF_USDA=6.557
NC_035099.1	28562815	.	C	T	.	.	MAF_INRAE=48.101;MAF_USDA=13.529
NC_035099.1	28562860	.	A	T	.	.	MAF_USDA=2.941
NC_035099.1	28562884	.	A	C	.	.	MAF_USDA=3.279
NC_035099.1	28562919	.	G	T	.	.	MAF_INRAE=46.835;MAF_USDA=15.882
NC_035099.1	28563142	.	G	A	.	.	MAF_USDA=2.459
NC_035099.1	28563162	.	A	C	.	.	MAF_USDA=25.0
NC_035099.1	28563182	.	A	G	.	.	MAF_INRAE=9.167;MAF_USDA=4.706
NC_035099.1	28563261	.	G	A	.	.	MAF_USDA=2.459
NC_035099.1	28563284	.	G	A	.	.	MAF_USDA=2.941
NC_035099.1	28563330	.	G	A	.	.	MAF_INRAE=46.203;MAF_USDA=16.471
NC_035099.1	28563510	.	G	A	.	.	MAF_INRAE=46.203;MAF_USDA=13.529
NC_035099.1	28563530	.	G	A	.	.	MAF_INRAE=46.835;MAF_USDA=13.529
NC_035099.1	28563546	.	T	C	.	.	MAF_USDA=3.279
NC_035099.1	28563702	.	T	A	.	.	MAF_INRAE=48.101;MAF_USDA=45.294
NC_035099.1	28563715	.	C	G	.	.	MAF_INRAE=3.333;MAF_USDA=4.918
NC_035099.1	28563759	.	C	A	.	.	MAF_USDA=25.0
NC_035099.1	28563764	.	G	T	.	.	MAF_INRAE=48.101;MAF_USDA=35.882
NC_035099.1	28563768	.	A	T	.	.	MAF_USDA=1.639
NC_035099.1	28563785	.	G	A	.	.	MAF_INRAE=48.101;MAF_USDA=36.471
NC_035099.1	28563859	.	C	A	.	.	MAF_INRAE=48.101;MAF_USDA=37.059
NC_035099.1	28564311	.	C	T	.	.	MAF_INRAE=48.734;MAF_USDA=17.059
NC_035099.1	28564323	.	C	T	.	.	MAF_USDA=2.459
NC_035099.1	28564326	.	G	A	.	.	MAF_USDA=1.639
NC_035099.1	28564411	.	T	C	.	.	MAF_INRAE=29.747;MAF_USDA=16.471
NC_035099.1	28564536	.	A	G	.	.	MAF_USDA=26.23
NC_035099.1	28564541	.	C	G	.	.	MAF_INRAE=5.263;MAF_USDA=5.294
NC_035099.1	28564560	.	G	T	.	.	MAF_USDA=2.459
NC_035099.1	28564711	.	G	A	.	.	MAF_INRAE=49.367;MAF_USDA=19.412
NC_035099.1	28564791	.	T	G	.	.	MAF_USDA=25.0
NC_035099.1	28564792	.	G	T	.	.	MAF_USDA=25.0
NC_035099.1	28564805	.	G	T	.	.	MAF_INRAE=6.667;MAF_USDA=23.529
NC_035099.1	28564925	.	C	T	.	.	MAF_USDA=4.098
NC_035099.1	28565025	.	T	A	.	.	MAF_USDA=3.279
NC_035099.1	28565041	.	G	A	.	.	MAF_INRAE=13.924;MAF_USDA=8.235
NC_035099.1	28565135	.	A	T	.	.	MAF_USDA=14.754
NC_035099.1	28565231	.	G	C	.	.	MAF_USDA=2.459
NC_035099.1	28565278	.	T	A	.	.	MAF_USDA=5.738
NC_035099.1	28565279	.	C	T	.	.	MAF_USDA=4.118
NC_035099.1	28565287	.	C	T	.	.	MAF_USDA=3.279
NC_035099.1	28565328	.	T	A	.	.	MAF_INRAE=5.263
NC_035099.1	28565367	.	T	G	.	.	MAF_USDA=2.941
NC_035099.1	28565445	.	C	A	.	.	MAF_USDA=1.667
NC_035099.1	28565446	.	A	T	.	.	MAF_USDA=1.667
NC_035099.1	28565456	.	G	A	.	.	MAF_USDA=1.667
NC_035099.1	28565494	.	G	T	.	.	MAF_USDA=1.639
NC_035099.1	28565655	.	C	T	.	.	MAF_USDA=2.941
NC_035099.1	28565869	.	A	G	.	.	MAF_USDA=2.459
NC_035099.1	28566212	.	T	G	.	.	MAF_USDA=3.279
NC_035099.1	28566249	.	G	A	.	.	MAF_USDA=6.557
NC_035099.1	28566294	.	G	A	.	.	MAF_INRAE=6.667;MAF_USDA=17.647
NC_035099.1	28566409	.	G	A	.	.	MAF_USDA=2.353
NC_035099.1	28566449	.	C	T	.	.	MAF_INRAE=39.241
NC_035099.1	28566452	.	A	G	.	.	MAF_USDA=27.869
NC_035099.1	28566457	.	C	T	.	.	MAF_USDA=3.529
NC_035099.1	28566546	.	G	A	.	.	MAF_USDA=7.647
NC_035099.1	28566630	.	G	A	.	.	MAF_INRAE=43.671;MAF_USDA=34.706
NC_035099.1	28566724	.	A	C	.	.	MAF_INRAE=6.667;MAF_USDA=45.882
NC_035099.1	28567001	.	T	G	.	.	MAF_USDA=26.23
NC_035099.1	28567023	.	T	G	.	.	MAF_INRAE=49.367;MAF_USDA=40.588
NC_035099.1	28567061	.	C	A	.	.	MAF_INRAE=48.101;MAF_USDA=35.714
NC_035099.1	28567066	.	T	C	.	.	MAF_INRAE=48.101;MAF_USDA=36.31
NC_035099.1	28567120	.	G	T	.	.	MAF_INRAE=11.392
NC_035099.1	28567124	.	C	T	.	.	MAF_USDA=2.976
NC_035099.1	28567296	.	A	G	.	.	MAF_INRAE=14.557;MAF_USDA=4.706
NC_035099.1	28567320	.	A	G	.	.	MAF_USDA=4.098
NC_035099.1	28567351	.	G	C	.	.	MAF_USDA=2.459
NC_035099.1	28567372	.	A	T	.	.	MAF_USDA=3.279
NC_035099.1	28567409	.	T	C	.	.	MAF_INRAE=7.5
NC_035099.1	28567434	.	A	G	.	.	MAF_USDA=13.115
NC_035099.1	28567452	.	A	G	.	.	MAF_INRAE=49.367;MAF_USDA=17.647
NC_035099.1	28567567	.	A	T	.	.	MAF_INRAE=10.526
NC_035099.1	28567691	.	C	T	.	.	MAF_USDA=1.639
NC_035099.1	28567788	.	C	T	.	.	MAF_USDA=6.557
NC_035099.1	28567871	.	C	A	.	.	MAF_USDA=2.459
NC_035099.1	28567887	.	G	T	.	.	MAF_INRAE=50.0;MAF_USDA=20.833
NC_035099.1	28567956	.	C	T	.	.	MAF_INRAE=50.0;MAF_USDA=18.824
NC_035099.1	28567961	.	G	A	.	.	MAF_INRAE=50.0;MAF_USDA=19.412
NC_035099.1	28567965	.	T	C	.	.	MAF_INRAE=45.833;MAF_USDA=19.412
NC_035099.1	28567988	.	A	G	.	.	MAF_USDA=1.639
NC_035099.1	28567990	.	G	A	.	.	MAF_USDA=1.639
NC_035099.1	28568026	.	C	T	.	.	MAF_USDA=1.639
NC_035099.1	28568061	.	C	G	.	.	MAF_USDA=22.353
NC_035099.1	28568070	.	C	T	.	.	MAF_USDA=2.459
NC_035099.1	28568095	.	A	G	.	.	MAF_USDA=2.941
NC_035099.1	28568096	.	A	C	.	.	MAF_USDA=1.639
NC_035099.1	28568099	.	A	T	.	.	MAF_INRAE=6.667;MAF_USDA=21.765
NC_035099.1	28568114	.	A	C	.	.	MAF_INRAE=49.367;MAF_USDA=18.824
NC_035099.1	28568142	.	A	T	.	.	MAF_USDA=1.639
NC_035099.1	28568176	.	T	A	.	.	MAF_USDA=1.639
NC_035099.1	28568245	.	C	T	.	.	MAF_INRAE=44.304;MAF_USDA=35.294
NC_035099.1	28568269	.	G	T	.	.	MAF_USDA=25.0
NC_035099.1	28568471	.	C	T	.	.	MAF_USDA=1.639
NC_035099.1	28568538	.	G	T	.	.	MAF_INRAE=12.658
NC_035099.1	28568625	.	G	A	.	.	MAF_USDA=2.459
NC_035099.1	28568725	.	T	C	.	.	MAF_USDA=2.459
NC_035099.1	28569115	.	C	T	.	.	MAF_INRAE=6.667;MAF_USDA=9.412
NC_035099.1	28569132	.	T	C	.	.	MAF_USDA=25.0
NC_035099.1	28569169	.	C	T	.	.	MAF_USDA=25.0
NC_035099.1	28569179	.	A	G	.	.	MAF_USDA=13.934
NC_035099.1	28569275	.	C	A	.	.	MAF_INRAE=29.114;MAF_USDA=16.471
NC_035099.1	28569331	.	G	C	.	.	MAF_USDA=13.934
NC_035099.1	28569337	.	A	T	.	.	MAF_USDA=1.639
NC_035099.1	28569427	.	G	A	.	.	MAF_INRAE=48.734;MAF_USDA=16.471
NC_035099.1	28569632	.	A	G	.	.	MAF_INRAE=5.263;MAF_USDA=1.639
NC_035099.1	28569863	.	T	C	.	.	MAF_USDA=1.639
NC_035099.1	28569925	.	G	A	.	.	MAF_USDA=5.738
NC_035099.1	28570025	.	T	A	.	.	MAF_INRAE=29.114;MAF_USDA=23.529
NC_035099.1	28570042	.	T	A	.	.	MAF_INRAE=2.5;MAF_USDA=3.529
NC_035099.1	28570122	.	T	G	.	.	MAF_USDA=16.393
NC_035099.1	28570159	.	C	A	.	.	MAF_USDA=1.639
NC_035099.1	28570258	.	C	T	.	.	MAF_INRAE=48.734;MAF_USDA=18.235
NC_035099.1	28570324	.	A	T	.	.	MAF_INRAE=44.304;MAF_USDA=35.294
NC_035099.1	28570439	.	G	A	.	.	MAF_USDA=2.459
NC_035099.1	28570457	.	T	A	.	.	MAF_USDA=1.639
NC_035099.1	28570497	.	A	C	.	.	MAF_INRAE=6.667;MAF_USDA=10.0
NC_035099.1	28571006	.	G	A	.	.	MAF_USDA=2.941
NC_035099.1	28571044	.	C	A	.	.	MAF_USDA=2.353
NC_035099.1	28571121	.	T	C	.	.	MAF_USDA=2.459
NC_035099.1	28571274	.	C	T	.	.	MAF_USDA=1.639
NC_035099.1	28571331	.	C	T	.	.	MAF_USDA=4.098
NC_035099.1	28571416	.	G	A	.	.	MAF_INRAE=44.304;MAF_USDA=35.882
NC_035099.1	28571447	.	T	A	.	.	MAF_USDA=2.459
NC_035099.1	28571469	.	C	T	.	.	MAF_INRAE=5.263;MAF_USDA=1.639
NC_035099.1	28571608	.	G	A	.	.	MAF_USDA=1.639
NC_035099.1	28571817	.	G	A	.	.	MAF_USDA=2.459
NC_035099.1	28571860	.	C	T	.	.	MAF_USDA=3.279
NC_035099.1	28572099	.	G	A	.	.	MAF_INRAE=29.114;MAF_USDA=16.471
NC_035099.1	28572204	.	A	G	.	.	MAF_USDA=1.639
NC_035099.1	28572248	.	G	C	.	.	MAF_USDA=4.098
NC_035099.1	28572338	.	C	T	.	.	MAF_USDA=1.639
NC_035099.1	28572371	.	G	A	.	.	MAF_USDA=4.167
NC_035099.1	28572556	.	C	T	.	.	MAF_INRAE=44.304;MAF_USDA=35.294
NC_035099.1	28572718	.	G	A	.	.	MAF_USDA=6.557
NC_035099.1	28572738	.	G	A	.	.	MAF_USDA=2.459
NC_035099.1	28572827	.	T	A	.	.	MAF_USDA=3.279
NC_035099.1	28572896	.	C	G	.	.	MAF_USDA=7.377
NC_035099.1	28573013	.	C	T	.	.	MAF_USDA=2.459
NC_035099.1	28573022	.	C	T	.	.	MAF_USDA=2.459
NC_035099.1	28573039	.	T	A	.	.	MAF_INRAE=14.557;MAF_USDA=12.353
NC_035099.1	28573071	.	A	T	.	.	MAF_USDA=3.279
NC_035099.1	28573146	.	G	T	.	.	MAF_INRAE=6.962;MAF_USDA=19.412
NC_035099.1	28573395	.	C	T	.	.	MAF_USDA=7.377
NC_035099.1	28573458	.	G	A	.	.	MAF_INRAE=1.667;MAF_USDA=10.417
NC_035099.1	28573507	.	A	C	.	.	MAF_INRAE=5.833;MAF_USDA=5.294
NC_035099.1	28573565	.	C	T	.	.	MAF_USDA=6.557
NC_035099.1	28573577	.	T	G	.	.	MAF_INRAE=47.468;MAF_USDA=15.294
NC_035099.1	28573617	.	T	A	.	.	MAF_USDA=3.279
NC_035099.1	28573658	.	T	C	.	.	MAF_INRAE=1.667;MAF_USDA=20.492
NC_035099.1	28573745	.	T	G	.	.	MAF_INRAE=6.667;MAF_USDA=4.706
NC_035099.1	28573753	.	A	T	.	.	MAF_USDA=1.639
NC_035099.1	28573844	.	G	A	.	.	MAF_USDA=5.738
NC_035099.1	28573845	.	G	A	.	.	MAF_USDA=2.459
NC_035099.1	28573849	.	G	A	.	.	MAF_INRAE=29.747;MAF_USDA=17.059
NC_035099.1	28573903	.	G	T	.	.	MAF_USDA=25.0
NC_035099.1	28574023	.	G	A	.	.	MAF_INRAE=29.747;MAF_USDA=17.059
NC_035099.1	28574035	.	T	G	.	.	MAF_USDA=1.639
NC_035099.1	28574093	.	A	C	.	.	MAF_INRAE=48.734;MAF_USDA=16.471
NC_035099.1	28574150	.	G	A	.	.	MAF_INRAE=29.747;MAF_USDA=16.471
NC_035099.1	28574261	.	T	G	.	.	MAF_USDA=1.639
NC_035099.1	28574328	.	C	A	.	.	MAF_USDA=6.557
NC_035099.1	28574461	.	C	T	.	.	MAF_USDA=1.639
NC_035099.1	28574511	.	C	T	.	.	MAF_USDA=25.0
NC_035099.1	28574539	.	G	T	.	.	MAF_USDA=6.25
NC_035099.1	28574604	.	T	G	.	.	MAF_USDA=2.459
NC_035099.1	28574651	.	G	A	.	.	MAF_USDA=1.639
NC_035099.1	28574784	.	G	C	.	.	MAF_USDA=2.459
NC_035099.1	28574803	.	G	T	.	.	MAF_USDA=3.279
NC_035099.1	28574828	.	G	T	.	.	MAF_USDA=2.459
NC_035099.1	28574858	.	G	A	.	.	MAF_INRAE=14.557;MAF_USDA=8.235
NC_035099.1	28574942	.	A	T	.	.	MAF_INRAE=44.304;MAF_USDA=33.333
NC_035099.1	28575115	.	G	A	.	.	MAF_INRAE=13.924;MAF_USDA=11.765
NC_035099.1	28575290	.	C	G	.	.	MAF_USDA=25.0
NC_035099.1	28575424	.	A	G	.	.	MAF_INRAE=6.667;MAF_USDA=21.765
NC_035099.1	28575489	.	T	A	.	.	MAF_USDA=2.941
NC_035099.1	28575501	.	C	G	.	.	MAF_INRAE=28.481;MAF_USDA=16.471
NC_035099.1	28575522	.	T	A	.	.	MAF_USDA=1.639
NC_035099.1	28575523	.	A	T	.	.	MAF_USDA=4.167
NC_035099.1	28575621	.	A	G	.	.	MAF_USDA=1.639
NC_035099.1	28575682	.	C	T	.	.	MAF_USDA=4.167
NC_035099.1	28575742	.	T	C	.	.	MAF_INRAE=6.667;MAF_USDA=21.765
NC_035099.1	28575943	.	T	A	.	.	MAF_USDA=3.279
NC_035099.1	28576026	.	C	T	.	.	MAF_INRAE=1.667;MAF_USDA=12.5
NC_035099.1	28576057	.	C	G	.	.	MAF_USDA=2.459
NC_035099.1	28576189	.	T	A	.	.	MAF_USDA=2.976
NC_035099.1	28576196	.	G	T	.	.	MAF_INRAE=6.667;MAF_USDA=16.667
NC_035099.1	28576306	.	C	T	.	.	MAF_USDA=1.695
NC_035099.1	28576352	.	A	C	.	.	MAF_USDA=3.279
NC_035099.1	28576416	.	T	A	.	.	MAF_INRAE=2.5;MAF_USDA=3.529
NC_035099.1	28576444	.	T	A	.	.	MAF_USDA=3.279
NC_035099.1	28576445	.	TTAGTTAATGTATC	TTAGTTAATGTATT	.	.	MAF_USDA=33.333
NC_035099.1	28576458	.	C	T	.	.	MAF_INRAE=43.671;MAF_USDA=28.333
NC_035099.1	28576486	.	C	A	.	.	MAF_INRAE=5.263;MAF_USDA=5.294
NC_035099.1	28576592	.	A	G	.	.	MAF_USDA=6.557
NC_035099.1	28576676	.	A	G	.	.	MAF_USDA=2.459
NC_035099.1	28576854	.	G	C	.	.	MAF_INRAE=49.367;MAF_USDA=32.353
NC_035099.1	28576861	.	G	A	.	.	MAF_INRAE=14.557;MAF_USDA=9.412
NC_035099.1	28576915	.	T	A	.	.	MAF_INRAE=37.5;MAF_USDA=33.333
NC_035099.1	28576963	.	C	T	.	.	MAF_INRAE=14.557;MAF_USDA=9.412
NC_035099.1	28577071	.	C	G	.	.	MAF_INRAE=1.667
NC_035099.1	28577246	.	T	A	.	.	MAF_INRAE=31.579;MAF_USDA=13.095
NC_035099.1	28577325	.	A	T	.	.	MAF_USDA=2.5
NC_035099.1	28577329	.	A	C	.	.	MAF_USDA=2.381
NC_035099.1	28577331	.	C	A	.	.	MAF_INRAE=5.263;MAF_USDA=7.5
NC_035099.1	28577410	.	G	T	.	.	MAF_INRAE=12.658
NC_035099.1	28577415	.	G	A	.	.	MAF_INRAE=29.747;MAF_USDA=16.471
NC_035099.1	28577429	.	A	C	.	.	MAF_INRAE=29.747;MAF_USDA=16.471
NC_035099.1	28577439	.	G	A	.	.	MAF_USDA=1.639
NC_035099.1	28577541	.	C	A	.	.	MAF_USDA=6.557
NC_035099.1	28577690	.	A	G	.	.	MAF_INRAE=29.114;MAF_USDA=16.471
NC_035099.1	28577718	.	C	A	.	.	MAF_USDA=10.0
NC_035099.1	28577729	.	G	T	.	.	MAF_INRAE=29.747;MAF_USDA=17.059
NC_035099.1	28577741	.	C	T	.	.	MAF_INRAE=14.557;MAF_USDA=18.824
NC_035099.1	28577751	.	C	T	.	.	MAF_USDA=2.941
NC_035099.1	28577871	.	T	G	.	.	MAF_INRAE=44.304;MAF_USDA=38.824
NC_035099.1	28578007	.	C	T	.	.	MAF_USDA=4.167
NC_035099.1	28578028	.	T	C	.	.	MAF_INRAE=6.667;MAF_USDA=22.941
NC_035099.1	28578049	.	A	T	.	.	MAF_USDA=2.459
NC_035099.1	28578241	.	A	G	.	.	MAF_USDA=2.941
NC_035099.1	28578242	.	C	T	.	.	MAF_USDA=3.279
NC_035099.1	28578413	.	C	T	.	.	MAF_USDA=5.738
NC_035099.1	28578561	.	G	T	.	.	MAF_INRAE=1.667;MAF_USDA=10.417
NC_035099.1	28578790	.	G	A	.	.	MAF_INRAE=48.734;MAF_USDA=16.667
NC_035099.1	28578837	.	A	T	.	.	MAF_USDA=2.5
NC_035099.1	28578843	.	G	A	.	.	MAF_USDA=1.667
NC_035099.1	28578887	.	G	A	.	.	MAF_INRAE=29.747;MAF_USDA=16.471
NC_035099.1	28579055	.	C	T	.	.	MAF_USDA=3.279
NC_035099.1	28579176	.	G	A	.	.	MAF_INRAE=2.5;MAF_USDA=3.529
NC_035099.1	28579191	.	C	T	.	.	MAF_USDA=3.279
NC_035099.1	28579281	.	G	A	.	.	MAF_USDA=1.639
NC_035099.1	28579445	.	G	A	.	.	MAF_USDA=2.5
NC_035099.1	28579502	.	C	A	.	.	MAF_INRAE=6.667;MAF_USDA=20.833
NC_035099.1	28579512	.	T	A	.	.	MAF_USDA=1.667
NC_035099.1	28579534	.	C	A	.	.	MAF_INRAE=6.667
NC_035099.1	28579607	.	C	T	.	.	MAF_USDA=1.639
NC_035099.1	28579668	.	G	A	.	.	MAF_USDA=12.295
NC_035099.1	28579690	.	G	A	.	.	MAF_INRAE=5.263;MAF_USDA=1.639
NC_035099.1	28579828	.	G	T	.	.	MAF_USDA=2.941
NC_035099.1	28579835	.	T	A	.	.	MAF_INRAE=29.114;MAF_USDA=29.167
NC_035099.1	28579839	.	G	A	.	.	MAF_INRAE=26.667;MAF_USDA=17.059
NC_035099.1	28579872	.	T	A	.	.	MAF_USDA=1.639
NC_035099.1	28579889	.	T	C	.	.	MAF_USDA=3.279
NC_035099.1	28580276	.	C	A	.	.	MAF_USDA=3.279
NC_035099.1	28580396	.	G	T	.	.	MAF_USDA=7.5
NC_035099.1	28580531	.	C	G	.	.	MAF_USDA=2.459
NC_035099.1	28580672	.	C	A	.	.	MAF_USDA=41.667
NC_035099.1	28581615	.	C	A	.	.	MAF_USDA=19.565
NC_035099.1	28581707	.	A	G	.	.	MAF_USDA=1.639
NC_035099.1	28581767	.	G	A	.	.	MAF_USDA=2.459
NC_035099.1	28581847	.	A	C	.	.	MAF_USDA=2.459
NC_035099.1	28581976	.	A	G	.	.	MAF_INRAE=1.667;MAF_USDA=10.417
NC_035099.1	28582017	.	A	G	.	.	MAF_INRAE=12.658
NC_035099.1	28582238	.	C	A	.	.	MAF_INRAE=44.304;MAF_USDA=41.176
NC_035099.1	28582341	.	T	G	.	.	MAF_USDA=4.098
NC_035099.1	28582474	.	C	A	.	.	MAF_INRAE=29.747;MAF_USDA=16.471
NC_035099.1	28582503	.	G	A	.	.	MAF_INRAE=44.304;MAF_USDA=44.118
NC_035099.1	28582512	.	G	T	.	.	MAF_USDA=25.0
NC_035099.1	28582668	.	G	A	.	.	MAF_USDA=1.639
NC_035099.1	28582743	.	G	T	.	.	MAF_INRAE=43.671;MAF_USDA=40.588
NC_035099.1	28582758	.	A	G	.	.	MAF_INRAE=43.038;MAF_USDA=40.588
NC_035099.1	28582874	.	G	A	.	.	MAF_INRAE=47.468;MAF_USDA=15.882
NC_035099.1	28583046	.	G	T	.	.	MAF_USDA=1.639
NC_035099.1	28583054	.	G	T	.	.	MAF_INRAE=44.304;MAF_USDA=41.176
NC_035099.1	28583057	.	C	A	.	.	MAF_INRAE=27.5;MAF_USDA=17.059
NC_035099.1	28583096	.	G	T	.	.	MAF_INRAE=7.5;MAF_USDA=30.0
NC_035099.1	28583109	.	C	T	.	.	MAF_USDA=27.083
NC_035099.1	28583293	.	T	C	.	.	MAF_INRAE=44.304;MAF_USDA=42.941
NC_035099.1	28583310	.	T	G	.	.	MAF_USDA=4.098
NC_035099.1	28583734	.	C	A	.	.	MAF_USDA=29.167
NC_035099.1	28583801	.	A	G	.	.	MAF_INRAE=5.263;MAF_USDA=4.167
NC_035099.1	28583840	.	G	A	.	.	MAF_USDA=25.0
NC_035099.1	28583950	.	C	T	.	.	MAF_INRAE=8.333;MAF_USDA=10.588
NC_035099.1	28583955	.	G	T	.	.	MAF_USDA=2.459
NC_035099.1	28584032	.	G	A	.	.	MAF_USDA=9.016
NC_035099.1	28584189	.	C	T	.	.	MAF_INRAE=39.873;MAF_USDA=15.882
NC_035099.1	28584230	.	A	T	.	.	MAF_INRAE=6.667
NC_035099.1	28584232	.	A	T	.	.	MAF_INRAE=2.5
NC_035099.1	28584347	.	A	T	.	.	MAF_USDA=2.459
NC_035099.1	28584390	.	T	C	.	.	MAF_INRAE=2.5;MAF_USDA=21.429
NC_035099.1	28584435	.	T	C	.	.	MAF_INRAE=36.842;MAF_USDA=40.0
NC_035099.1	28584443	.	G	A	.	.	MAF_USDA=19.412
NC_035099.1	28584466	.	A	C	.	.	MAF_USDA=23.81
NC_035099.1	28584479	.	C	A	.	.	MAF_USDA=39.412
NC_035099.1	28584523	.	A	T	.	.	MAF_USDA=35.417
NC_035099.1	28584557	.	A	C	.	.	MAF_USDA=29.167
NC_035099.1	28585938	.	A	T	.	.	MAF_INRAE=5.263;MAF_USDA=3.333
NC_035099.1	28585979	.	C	G	.	.	MAF_INRAE=36.842;MAF_USDA=15.882
NC_035099.1	28586055	.	T	C	.	.	MAF_INRAE=29.114;MAF_USDA=16.471
NC_035099.1	28586094	.	C	T	.	.	MAF_USDA=2.542
NC_035099.1	28586202	.	A	C	.	.	MAF_USDA=4.706
NC_035099.1	28586259	.	T	G	.	.	MAF_INRAE=29.747;MAF_USDA=16.471
NC_035099.1	28586261	.	G	T	.	.	MAF_INRAE=2.5;MAF_USDA=9.412
NC_035099.1	28586268	.	A	T	.	.	MAF_USDA=15.882
NC_035099.1	28586304	.	T	C	.	.	MAF_USDA=4.098
NC_035099.1	28586416	.	G	C	.	.	MAF_INRAE=2.5;MAF_USDA=25.294
NC_035099.1	28586544	.	G	A	.	.	MAF_INRAE=5.263;MAF_USDA=1.639
NC_035099.1	28586626	.	C	T	.	.	MAF_USDA=3.279
NC_035099.1	28586737	.	C	T	.	.	MAF_INRAE=34.177;MAF_USDA=24.706
NC_035099.1	28586770	.	C	A	.	.	MAF_USDA=6.557
NC_035099.1	28586833	.	G	A	.	.	MAF_USDA=2.353
NC_035099.1	28587045	.	G	T	.	.	MAF_INRAE=29.747;MAF_USDA=17.059
NC_035099.1	28587098	.	C	T	.	.	MAF_USDA=3.279
NC_035099.1	28587204	.	C	T	.	.	MAF_USDA=1.639
NC_035099.1	28587208	.	A	T	.	.	MAF_INRAE=29.747;MAF_USDA=17.059
NC_035099.1	28587244	.	A	C	.	.	MAF_INRAE=34.177;MAF_USDA=50.0
NC_035099.1	28587245	.	C	T	.	.	MAF_USDA=3.279
NC_035099.1	28587328	.	C	T	.	.	MAF_INRAE=2.5;MAF_USDA=15.294
NC_035099.1	28587476	.	C	T	.	.	MAF_USDA=25.0
NC_035099.1	28587477	.	A	G	.	.	MAF_INRAE=6.667;MAF_USDA=8.235
NC_035099.1	28587549	.	T	A	.	.	MAF_USDA=3.279
NC_035099.1	28587566	.	C	T	.	.	MAF_INRAE=2.5;MAF_USDA=26.471
NC_035099.1	28587572	.	A	C	.	.	MAF_USDA=1.639
NC_035099.1	28587718	.	G	T	.	.	MAF_INRAE=5.0;MAF_USDA=28.824
NC_035099.1	28587791	.	A	G	.	.	MAF_USDA=2.459
NC_035099.1	28587841	.	T	A	.	.	MAF_INRAE=37.975;MAF_USDA=27.059
NC_035099.1	28587842	.	G	A	.	.	MAF_USDA=1.639
NC_035099.1	28587918	.	T	G	.	.	MAF_INRAE=5.0;MAF_USDA=28.824
NC_035099.1	28588376	.	A	T	.	.	MAF_INRAE=5.0;MAF_USDA=16.471
NC_035099.1	28588418	.	T	C	.	.	MAF_USDA=4.118
NC_035099.1	28588530	.	A	T	.	.	MAF_USDA=25.0
NC_035099.1	28588584	.	A	C	.	.	MAF_INRAE=40.506;MAF_USDA=21.765
NC_035099.1	28588680	.	C	T	.	.	MAF_INRAE=5.0;MAF_USDA=17.647
NC_035099.1	28588720	.	G	T	.	.	MAF_USDA=2.353
NC_035099.1	28588775	.	T	A	.	.	MAF_USDA=8.333
NC_035099.1	28588776	.	G	A	.	.	MAF_USDA=18.75
NC_035099.1	28588825	.	G	C	.	.	MAF_INRAE=29.747;MAF_USDA=15.882
NC_035099.1	28588940	.	G	T	.	.	MAF_USDA=2.459
NC_035099.1	28589006	.	G	A	.	.	MAF_USDA=15.574
NC_035099.1	28589092	.	G	A	.	.	MAF_USDA=1.639
NC_035099.1	28589168	.	C	T	.	.	MAF_INRAE=1.667
NC_035099.1	28589282	.	A	T	.	.	MAF_USDA=43.75
NC_035099.1	28589478	.	C	T	.	.	MAF_INRAE=34.81;MAF_USDA=22.353
NC_035099.1	28589696	.	C	A	.	.	MAF_INRAE=36.709;MAF_USDA=41.765
NC_035099.1	28589701	.	C	T	.	.	MAF_USDA=2.459
NC_035099.1	28589714	.	G	A	.	.	MAF_USDA=10.0
NC_035099.1	28589724	.	G	T	.	.	MAF_INRAE=34.81;MAF_USDA=21.176
NC_035099.1	28589771	.	G	A	.	.	MAF_INRAE=29.747;MAF_USDA=16.471
NC_035099.1	28589962	.	C	A	.	.	MAF_USDA=2.459
NC_035099.1	28590046	.	G	A	.	.	MAF_INRAE=40.506;MAF_USDA=10.588
NC_035099.1	28590082	.	T	G	.	.	MAF_USDA=2.459
NC_035099.1	28590134	.	G	A	.	.	MAF_USDA=2.459
NC_035099.1	28590216	.	G	A	.	.	MAF_USDA=1.639
NC_035099.1	28590256	.	T	G	.	.	MAF_USDA=1.639
NC_035099.1	28590277	.	C	A	.	.	MAF_USDA=25.0
NC_035099.1	28590579	.	G	A	.	.	MAF_USDA=27.083
NC_035099.1	28590591	.	C	A	.	.	MAF_INRAE=1.667;MAF_USDA=8.333
NC_035099.1	28590639	.	C	G	.	.	MAF_INRAE=5.263
NC_035099.1	28590658	.	T	C	.	.	MAF_USDA=2.459
NC_035099.1	28590659	.	A	T	.	.	MAF_USDA=2.459
NC_035099.1	28590882	.	A	G	.	.	MAF_INRAE=21.519;MAF_USDA=25.882
NC_035099.1	28591026	.	A	C	.	.	MAF_INRAE=5.0
NC_035099.1	28591027	.	A	T	.	.	MAF_INRAE=5.0
NC_035099.1	28591045	.	T	C	.	.	MAF_INRAE=1.667;MAF_USDA=4.706
NC_035099.1	28591060	.	G	T	.	.	MAF_INRAE=34.81;MAF_USDA=29.412
NC_035099.1	28591084	.	C	T	.	.	MAF_USDA=1.176
NC_035099.1	28591147	.	C	T	.	.	MAF_USDA=25.0
NC_035099.1	28591258	.	C	T	.	.	MAF_USDA=26.471
NC_035099.1	28591394	.	T	C	.	.	MAF_INRAE=5.263;MAF_USDA=2.5
NC_035099.1	28591465	.	C	G	.	.	MAF_INRAE=4.167;MAF_USDA=19.412
NC_035099.1	28591640	.	T	G	.	.	MAF_INRAE=6.667;MAF_USDA=5.882
NC_035099.1	28591644	.	G	A	.	.	MAF_INRAE=2.5;MAF_USDA=3.529
NC_035099.1	28591671	.	G	A	.	.	MAF_USDA=1.639
NC_035099.1	28591674	.	C	T	.	.	MAF_INRAE=41.139;MAF_USDA=11.176
NC_035099.1	28591713	.	C	T	.	.	MAF_USDA=16.393
NC_035099.1	28591748	.	C	T	.	.	MAF_USDA=25.0
NC_035099.1	28591758	.	T	A	.	.	MAF_USDA=25.0
NC_035099.1	28591837	.	C	A	.	.	MAF_INRAE=37.975;MAF_USDA=50.0
NC_035099.1	28591968	.	C	A	.	.	MAF_USDA=2.459
NC_035099.1	28592053	.	G	A	.	.	MAF_USDA=1.765
NC_035099.1	28592105	.	G	A	.	.	MAF_INRAE=38.608;MAF_USDA=24.405
NC_035099.1	28592144	.	T	C	.	.	MAF_USDA=23.529
NC_035099.1	28592181	.	A	C	.	.	MAF_INRAE=38.608;MAF_USDA=48.824
NC_035099.1	28592186	.	T	C	.	.	MAF_USDA=22.941
NC_035099.1	28592226	.	G	T	.	.	MAF_INRAE=2.5;MAF_USDA=3.529
NC_035099.1	28592344	.	C	T	.	.	MAF_USDA=24.706
NC_035099.1	28592361	.	A	G	.	.	MAF_INRAE=5.833;MAF_USDA=5.882
NC_035099.1	28592450	.	G	T	.	.	MAF_USDA=2.459
NC_035099.1	28592608	.	A	C	.	.	MAF_INRAE=25.949;MAF_USDA=22.941
NC_035099.1	28592609	.	G	T	.	.	MAF_USDA=23.529
NC_035099.1	28592612	.	C	T	.	.	MAF_USDA=24.118
NC_035099.1	28592635	.	C	A	.	.	MAF_USDA=22.941
NC_035099.1	28592639	.	G	A	.	.	MAF_USDA=22.941
NC_035099.1	28592674	.	C	T	.	.	MAF_INRAE=5.833;MAF_USDA=5.882
NC_035099.1	28592685	.	C	T	.	.	MAF_USDA=1.667
NC_035099.1	28592811	.	C	A	.	.	MAF_INRAE=25.949;MAF_USDA=16.471
NC_035099.1	28592907	.	G	A	.	.	MAF_INRAE=5.0;MAF_USDA=19.412
NC_035099.1	28592911	.	C	A	.	.	MAF_USDA=24.706
NC_035099.1	28592986	.	T	A	.	.	MAF_USDA=25.294
NC_035099.1	28593046	.	G	A	.	.	MAF_USDA=25.0
NC_035099.1	28593108	.	G	A	.	.	MAF_USDA=25.294
NC_035099.1	28593119	.	C	T	.	.	MAF_USDA=4.098
NC_035099.1	28593120	.	A	C	.	.	MAF_INRAE=12.658
NC_035099.1	28593214	.	T	A	.	.	MAF_INRAE=5.263;MAF_USDA=11.475
NC_035099.1	28593309	.	C	T	.	.	MAF_USDA=25.0
NC_035099.1	28593326	.	C	A	.	.	MAF_INRAE=5.263
NC_035099.1	28593336	.	C	G	.	.	MAF_USDA=24.118
NC_035099.1	28593370	.	G	T	.	.	MAF_USDA=1.639
NC_035099.1	28593435	.	C	G	.	.	MAF_USDA=24.118
NC_035099.1	28593528	.	A	G	.	.	MAF_USDA=25.0
NC_035099.1	28593567	.	A	T	.	.	MAF_INRAE=12.658
NC_035099.1	28593616	.	A	C	.	.	MAF_USDA=22.353
NC_035099.1	28593641	.	G	A	.	.	MAF_USDA=23.529
NC_035099.1	28593647	.	A	G	.	.	MAF_INRAE=34.177;MAF_USDA=47.647
NC_035099.1	28593773	.	G	A	.	.	MAF_USDA=1.639
NC_035099.1	28593793	.	C	T	.	.	MAF_USDA=16.667
NC_035099.1	28593847	.	T	G	.	.	MAF_INRAE=33.544
NC_035099.1	28593880	.	G	A	.	.	MAF_INRAE=5.0;MAF_USDA=23.529
NC_035099.1	28593927	.	C	A	.	.	MAF_INRAE=5.263;MAF_USDA=5.882
NC_035099.1	28594093	.	T	C	.	.	MAF_INRAE=2.5;MAF_USDA=7.143
NC_035099.1	28594141	.	G	T	.	.	MAF_INRAE=15.789;MAF_USDA=2.381
NC_035099.1	28594151	.	T	A	.	.	MAF_INRAE=36.076;MAF_USDA=19.643
NC_035099.1	28594195	.	G	A	.	.	MAF_USDA=17.213
NC_035099.1	28594253	.	G	A	.	.	MAF_USDA=24.405
NC_035099.1	28594269	.	T	A	.	.	MAF_INRAE=36.076;MAF_USDA=16.667
NC_035099.1	28594297	.	A	T	.	.	MAF_USDA=24.405
NC_035099.1	28594369	.	T	A	.	.	MAF_USDA=3.279
NC_035099.1	28594377	.	C	A	.	.	MAF_USDA=24.59
NC_035099.1	28594404	.	T	A	.	.	MAF_USDA=3.279
NC_035099.1	28594426	.	G	T	.	.	MAF_USDA=24.167
NC_035099.1	28594552	.	G	C	.	.	MAF_INRAE=36.076;MAF_USDA=18.235
NC_035099.1	28594641	.	A	C	.	.	MAF_USDA=24.405
NC_035099.1	28594789	.	G	A	.	.	MAF_INRAE=15.789;MAF_USDA=10.0
NC_035099.1	28594833	.	T	A	.	.	MAF_USDA=24.118
NC_035099.1	28594841	.	A	G	.	.	MAF_INRAE=15.789;MAF_USDA=8.235
NC_035099.1	28594927	.	T	G	.	.	MAF_USDA=6.557
NC_035099.1	28594953	.	T	A	.	.	MAF_INRAE=41.139;MAF_USDA=31.967
NC_035099.1	28595013	.	G	A	.	.	MAF_INRAE=5.263;MAF_USDA=4.918
NC_035099.1	28595020	.	G	T	.	.	MAF_USDA=2.459
NC_035099.1	28595114	.	G	A	.	.	MAF_USDA=1.639
NC_035099.1	28595116	.	T	G	.	.	MAF_INRAE=8.333;MAF_USDA=11.176
NC_035099.1	28595386	.	G	A	.	.	MAF_INRAE=34.81;MAF_USDA=23.529
NC_035099.1	28595536	.	G	A	.	.	MAF_INRAE=6.667;MAF_USDA=5.882
NC_035099.1	28595632	.	G	A	.	.	MAF_USDA=1.639
NC_035099.1	28595761	.	C	A	.	.	MAF_INRAE=1.667;MAF_USDA=5.357
NC_035099.1	28595765	.	A	C	.	.	MAF_USDA=11.31
NC_035099.1	28595860	.	G	T	.	.	MAF_USDA=3.279
NC_035099.1	28596066	.	C	T	.	.	MAF_USDA=25.0
NC_035099.1	28596085	.	T	G	.	.	MAF_USDA=12.295
NC_035099.1	28596293	.	T	G	.	.	MAF_USDA=25.0
NC_035099.1	28596571	.	A	G	.	.	MAF_USDA=1.639
NC_035099.1	28596594	.	T	C	.	.	MAF_INRAE=6.667;MAF_USDA=6.25
NC_035099.1	28596710	.	G	A	.	.	MAF_USDA=1.639
NC_035099.1	28596821	.	A	G	.	.	MAF_USDA=25.0
NC_035099.1	28596929	.	C	T	.	.	MAF_USDA=8.235
NC_035099.1	28597035	.	C	T	.	.	MAF_INRAE=3.333;MAF_USDA=4.098
NC_035099.1	28597102	.	T	C	.	.	MAF_USDA=3.279
NC_035099.1	28597121	.	C	T	.	.	MAF_USDA=4.167
NC_035099.1	28597153	.	G	A	.	.	MAF_USDA=3.279
NC_035099.1	28597196	.	C	T	.	.	MAF_USDA=1.639
NC_035099.1	28597267	.	A	T	.	.	MAF_USDA=25.0
NC_035099.1	28597268	.	G	T	.	.	MAF_USDA=25.0
NC_035099.1	28597297	.	T	G	.	.	MAF_INRAE=25.316;MAF_USDA=34.706
NC_035099.1	28597357	.	T	A	.	.	MAF_USDA=1.639
NC_035099.1	28597494	.	T	A	.	.	MAF_USDA=4.167
NC_035099.1	28597683	.	A	C	.	.	MAF_USDA=2.459
NC_035099.1	28597705	.	C	T	.	.	MAF_USDA=29.167
NC_035099.1	28597924	.	A	C	.	.	MAF_INRAE=14.557;MAF_USDA=13.934
NC_035099.1	28598044	.	G	A	.	.	MAF_INRAE=3.333;MAF_USDA=4.918
NC_035099.1	28598206	.	C	A	.	.	MAF_USDA=1.639
NC_035099.1	28598241	.	A	T	.	.	MAF_USDA=1.639
NC_035099.1	28598304	.	G	T	.	.	MAF_INRAE=49.367;MAF_USDA=17.647
NC_035099.1	28598351	.	A	G	.	.	MAF_USDA=4.918
NC_035099.1	28598648	.	G	T	.	.	MAF_INRAE=13.924
NC_035099.1	28598649	.	A	T	.	.	MAF_INRAE=9.167
NC_035099.1	28598651	.	A	T	.	.	MAF_USDA=6.557
NC_035099.1	28598674	.	C	T	.	.	MAF_USDA=1.639
NC_035099.1	28598734	.	C	A	.	.	MAF_INRAE=16.456;MAF_USDA=41.765
NC_035099.1	28598881	.	G	A	.	.	MAF_USDA=1.639
NC_035099.1	28599018	.	C	T	.	.	MAF_INRAE=16.456;MAF_USDA=40.0
NC_035099.1	28599035	.	T	G	.	.	MAF_USDA=2.459
NC_035099.1	28599041	.	C	A	.	.	MAF_INRAE=15.789
NC_035099.1	28599062	.	A	G	.	.	MAF_INRAE=3.333;MAF_USDA=4.918
NC_035099.1	28599200	.	A	T	.	.	MAF_USDA=6.471
NC_035099.1	28599215	.	T	C	.	.	MAF_INRAE=25.949;MAF_USDA=16.471
NC_035099.1	28599229	.	G	T	.	.	MAF_USDA=2.459
NC_035099.1	28599267	.	A	T	.	.	MAF_INRAE=5.263;MAF_USDA=25.882
NC_035099.1	28599326	.	C	T	.	.	MAF_USDA=1.639
NC_035099.1	28599346	.	G	A	.	.	MAF_INRAE=14.557;MAF_USDA=21.765
NC_035099.1	28599397	.	A	T	.	.	MAF_USDA=1.639
NC_035099.1	28599431	.	T	C	.	.	MAF_USDA=3.279
NC_035099.1	28599441	.	T	C	.	.	MAF_INRAE=14.557;MAF_USDA=17.213
NC_035099.1	28599472	.	G	T	.	.	MAF_INRAE=5.263
NC_035099.1	28599537	.	T	C	.	.	MAF_INRAE=14.557;MAF_USDA=50.0
NC_035099.1	28599583	.	G	C	.	.	MAF_INRAE=3.333;MAF_USDA=4.918
NC_035099.1	28599651	.	G	C	.	.	MAF_INRAE=5.063;MAF_USDA=4.706
NC_035099.1	28599667	.	T	G	.	.	MAF_INRAE=14.557;MAF_USDA=22.131
NC_035099.1	28599837	.	C	A	.	.	MAF_USDA=2.459
NC_035099.1	28599925	.	G	T	.	.	MAF_USDA=25.0
NC_035099.1	28599931	.	G	C	.	.	MAF_USDA=1.639
NC_035099.1	28599943	.	C	A	.	.	MAF_USDA=9.836
NC_035099.1	28599960	.	T	C	.	.	MAF_INRAE=1.667;MAF_USDA=12.941
NC_035099.1	28600001	.	C	A	.	.	MAF_INRAE=6.667;MAF_USDA=5.882
NC_035099.1	28600013	.	A	C	.	.	MAF_USDA=1.639
NC_035099.1	28600034	.	C	T	.	.	MAF_USDA=2.083
NC_035099.1	28600039	.	G	A	.	.	MAF_USDA=1.639
NC_035099.1	28600068	.	T	A	.	.	MAF_USDA=1.639
NC_035099.1	28600069	.	C	G	.	.	MAF_USDA=1.639
NC_035099.1	28600178	.	G	T	.	.	MAF_USDA=5.294
NC_035099.1	28600215	.	T	C	.	.	MAF_USDA=25.0
NC_035099.1	28600279	.	G	A	.	.	MAF_INRAE=9.167;MAF_USDA=35.294
NC_035099.1	28600607	.	T	A	.	.	MAF_INRAE=9.167
NC_035099.1	28600835	.	T	A	.	.	MAF_INRAE=9.167
NC_035099.1	28600874	.	C	T	.	.	MAF_USDA=4.167
NC_035099.1	28600934	.	G	A	.	.	MAF_INRAE=9.167
NC_035099.1	28601023	.	A	G	.	.	MAF_INRAE=10.0
NC_035099.1	28601173	.	A	G	.	.	MAF_USDA=14.583
NC_035099.1	28601895	.	A	G	.	.	MAF_USDA=26.786
NC_035099.1	28601916	.	C	A	.	.	MAF_USDA=16.393
NC_035099.1	28601976	.	C	T	.	.	MAF_USDA=2.459
NC_035099.1	28601977	.	G	A	.	.	MAF_INRAE=15.789;MAF_USDA=28.824
NC_035099.1	28602040	.	A	C	.	.	MAF_USDA=8.333
NC_035099.1	28602100	.	T	A	.	.	MAF_INRAE=26.582;MAF_USDA=49.412
NC_035099.1	28602102	.	G	C	.	.	MAF_INRAE=21.667;MAF_USDA=49.412
NC_035099.1	28602172	.	C	A	.	.	MAF_USDA=1.639
NC_035099.1	28602338	.	C	A	.	.	MAF_INRAE=18.354;MAF_USDA=34.118
NC_035099.1	28602364	.	T	C	.	.	MAF_INRAE=5.063;MAF_USDA=28.824
NC_035099.1	28602531	.	A	G	.	.	MAF_USDA=5.882
NC_035099.1	28602535	.	G	C	.	.	MAF_INRAE=25.949;MAF_USDA=16.471
NC_035099.1	28602560	.	C	A	.	.	MAF_INRAE=13.291;MAF_USDA=7.377
NC_035099.1	28602570	.	G	C	.	.	MAF_INRAE=25.949;MAF_USDA=17.059
NC_035099.1	28602622	.	G	T	.	.	MAF_INRAE=3.333;MAF_USDA=4.706
NC_035099.1	28602634	.	C	A	.	.	MAF_INRAE=21.519;MAF_USDA=40.588
NC_035099.1	28602646	.	G	A	.	.	MAF_INRAE=15.789;MAF_USDA=18.235
NC_035099.1	28602724	.	C	G	.	.	MAF_INRAE=1.667;MAF_USDA=10.417
NC_035099.1	28602735	.	G	C	.	.	MAF_INRAE=5.063;MAF_USDA=27.647
NC_035099.1	28603626	.	C	T	.	.	MAF_USDA=1.695
NC_035099.1	28603697	.	T	C	.	.	MAF_INRAE=26.582;MAF_USDA=42.353
NC_035099.1	28603702	.	T	A	.	.	MAF_USDA=1.639
NC_035099.1	28603879	.	A	C	.	.	MAF_USDA=1.765
NC_035099.1	28603946	.	C	A	.	.	MAF_USDA=1.639
NC_035099.1	28603970	.	A	T	.	.	MAF_USDA=1.765
NC_035099.1	28604124	.	C	G	.	.	MAF_USDA=14.583
NC_035099.1	28604130	.	T	G	.	.	MAF_INRAE=1.667;MAF_USDA=14.583
NC_035099.1	28604146	.	T	G	.	.	MAF_USDA=5.738
NC_035099.1	28604169	.	T	A	.	.	MAF_USDA=2.459
NC_035099.1	28604403	.	G	A	.	.	MAF_USDA=1.639
NC_035099.1	28604421	.	C	T	.	.	MAF_INRAE=3.333;MAF_USDA=5.738
NC_035099.1	28604439	.	G	T	.	.	MAF_USDA=1.765
NC_035099.1	28604466	.	C	T	.	.	MAF_USDA=5.738
NC_035099.1	28604489	.	T	G	.	.	MAF_INRAE=25.949;MAF_USDA=16.471
NC_035099.1	28604499	.	C	T	.	.	MAF_USDA=1.639
NC_035099.1	28604584	.	C	A	.	.	MAF_INRAE=5.263
NC_035099.1	28604642	.	C	T	.	.	MAF_INRAE=26.582;MAF_USDA=47.619
NC_035099.1	28604730	.	T	C	.	.	MAF_USDA=1.786
NC_035099.1	28604752	.	A	G	.	.	MAF_INRAE=5.263;MAF_USDA=2.5
NC_035099.1	28604837	.	A	G	.	.	MAF_INRAE=15.789;MAF_USDA=19.048
NC_035099.1	28604866	.	A	G	.	.	MAF_INRAE=13.924;MAF_USDA=9.167
NC_035099.1	28604868	.	A	T	.	.	MAF_INRAE=10.833;MAF_USDA=14.286
NC_035099.1	28604907	.	G	A	.	.	MAF_USDA=1.667
NC_035099.1	28604963	.	C	T	.	.	MAF_USDA=2.542
NC_035099.1	28605080	.	C	T	.	.	MAF_USDA=5.294
NC_035099.1	28605126	.	A	C	.	.	MAF_USDA=1.639
NC_035099.1	28605790	.	A	G	.	.	MAF_INRAE=6.667;MAF_USDA=14.118
NC_035099.1	28605800	.	G	A	.	.	MAF_USDA=17.647
NC_035099.1	28605819	.	C	T	.	.	MAF_INRAE=42.105;MAF_USDA=41.765
NC_035099.1	28605905	.	T	A	.	.	MAF_INRAE=15.789;MAF_USDA=22.951
NC_035099.1	28605913	.	G	T	.	.	MAF_USDA=2.459
NC_035099.1	28605992	.	A	T	.	.	MAF_INRAE=3.333;MAF_USDA=4.918
NC_035099.1	28606113	.	T	A	.	.	MAF_INRAE=1.667;MAF_USDA=4.118
NC_035099.1	28606253	.	G	A	.	.	MAF_INRAE=13.291;MAF_USDA=3.279
NC_035099.1	28606312	.	G	C	.	.	MAF_INRAE=3.165;MAF_USDA=7.647
NC_035099.1	28606489	.	A	G	.	.	MAF_INRAE=11.392;MAF_USDA=34.706
NC_035099.1	28606490	.	C	T	.	.	MAF_INRAE=5.833;MAF_USDA=5.882
NC_035099.1	28606579	.	G	A	.	.	MAF_USDA=1.639
NC_035099.1	28606640	.	G	T	.	.	MAF_INRAE=3.333;MAF_USDA=5.882
NC_035099.1	28606646	.	A	C	.	.	MAF_INRAE=3.333;MAF_USDA=5.882
NC_035099.1	28606649	.	T	C	.	.	MAF_INRAE=3.333;MAF_USDA=5.882
NC_035099.1	28606650	.	T	G	.	.	MAF_INRAE=3.333;MAF_USDA=5.882
NC_035099.1	28606653	.	G	T	.	.	MAF_INRAE=3.333;MAF_USDA=6.471
NC_035099.1	28606687	.	A	T	.	.	MAF_USDA=5.738
NC_035099.1	28606702	.	G	T	.	.	MAF_USDA=2.459
NC_035099.1	28606709	.	A	T	.	.	MAF_INRAE=13.158;MAF_USDA=18.235
NC_035099.1	28606730	.	A	G	.	.	MAF_INRAE=10.0
NC_035099.1	28606741	.	G	T	.	.	MAF_INRAE=10.0
NC_035099.1	28606776	.	C	T	.	.	MAF_USDA=2.459
NC_035099.1	28606803	.	C	T	.	.	MAF_INRAE=21.519;MAF_USDA=49.412
NC_035099.1	28606804	.	G	T	.	.	MAF_USDA=2.459
NC_035099.1	28606814	.	C	T	.	.	MAF_USDA=2.459
NC_035099.1	28606883	.	G	T	.	.	MAF_INRAE=34.81
NC_035099.1	28606895	.	G	A	.	.	MAF_USDA=4.167
NC_035099.1	28606995	.	C	T	.	.	MAF_INRAE=25.949;MAF_USDA=17.059
NC_035099.1	28607011	.	C	T	.	.	MAF_INRAE=9.167;MAF_USDA=24.118
NC_035099.1	28607026	.	C	G	.	.	MAF_USDA=1.639
NC_035099.1	28607067	.	A	C	.	.	MAF_INRAE=9.167
NC_035099.1	28607069	.	A	T	.	.	MAF_INRAE=9.167;MAF_USDA=22.917
NC_035099.1	28607071	.	G	T	.	.	MAF_INRAE=9.167;MAF_USDA=22.917
NC_035099.1	28607116	.	A	G	.	.	MAF_INRAE=46.203;MAF_USDA=21.765
NC_035099.1	28607325	.	T	G	.	.	MAF_INRAE=13.291;MAF_USDA=3.279
NC_035099.1	28607363	.	A	C	.	.	MAF_USDA=1.639
NC_035099.1	28607375	.	C	T	.	.	MAF_INRAE=15.789;MAF_USDA=22.131
NC_035099.1	28607387	.	C	T	.	.	MAF_USDA=2.459
NC_035099.1	28607458	.	G	A	.	.	MAF_INRAE=43.671;MAF_USDA=22.941
NC_035099.1	28607533	.	C	T	.	.	MAF_INRAE=15.789;MAF_USDA=23.77
NC_035099.1	28607569	.	C	T	.	.	MAF_USDA=22.917
NC_035099.1	28607623	.	C	A	.	.	MAF_USDA=6.471
NC_035099.1	28607630	.	A	G	.	.	MAF_INRAE=15.789;MAF_USDA=23.77
NC_035099.1	28607695	.	G	T	.	.	MAF_INRAE=3.333;MAF_USDA=6.557
NC_035099.1	28607721	.	T	G	.	.	MAF_USDA=1.765
NC_035099.1	28607725	.	C	A	.	.	MAF_INRAE=6.667;MAF_USDA=5.294
NC_035099.1	28607730	.	A	C	.	.	MAF_INRAE=5.263
NC_035099.1	28607826	.	A	G	.	.	MAF_INRAE=3.333;MAF_USDA=5.738
NC_035099.1	28607828	.	A	C	.	.	MAF_USDA=2.941
NC_035099.1	28607937	.	G	T	.	.	MAF_USDA=2.083
NC_035099.1	28607964	.	A	C	.	.	MAF_INRAE=15.789;MAF_USDA=22.951
NC_035099.1	28607996	.	T	C	.	.	MAF_INRAE=27.848;MAF_USDA=21.765
NC_035099.1	28608060	.	G	A	.	.	MAF_INRAE=27.848;MAF_USDA=22.941
NC_035099.1	28608122	.	G	A	.	.	MAF_INRAE=13.291;MAF_USDA=3.279
NC_035099.1	28608147	.	T	G	.	.	MAF_INRAE=15.823;MAF_USDA=11.475
NC_035099.1	28608186	.	G	A	.	.	MAF_USDA=1.639
NC_035099.1	28608193	.	G	T	.	.	MAF_USDA=1.639
NC_035099.1	28608200	.	G	A	.	.	MAF_INRAE=46.835;MAF_USDA=50.0
NC_035099.1	28608229	.	G	A	.	.	MAF_USDA=2.459
NC_035099.1	28608369	.	T	A	.	.	MAF_INRAE=44.304;MAF_USDA=22.619
NC_035099.1	28608379	.	T	A	.	.	MAF_USDA=5.833
NC_035099.1	28608399	.	A	G	.	.	MAF_INRAE=15.19;MAF_USDA=8.929
NC_035099.1	28608414	.	G	A	.	.	MAF_INRAE=47.468;MAF_USDA=48.214
NC_035099.1	28608416	.	C	T	.	.	MAF_USDA=2.5
NC_035099.1	28608471	.	C	T	.	.	MAF_USDA=1.786
NC_035099.1	28608476	.	A	T	.	.	MAF_INRAE=25.949;MAF_USDA=16.667
NC_035099.1	28608482	.	C	T	.	.	MAF_INRAE=28.481;MAF_USDA=21.429
NC_035099.1	28608504	.	G	A	.	.	MAF_INRAE=15.19;MAF_USDA=9.016
NC_035099.1	28608514	.	G	T	.	.	MAF_INRAE=21.053;MAF_USDA=23.529
NC_035099.1	28608607	.	G	C	.	.	MAF_INRAE=27.848;MAF_USDA=22.941
NC_035099.1	28608624	.	A	G	.	.	MAF_INRAE=9.167;MAF_USDA=28.235
NC_035099.1	28608757	.	A	C	.	.	MAF_USDA=2.459
NC_035099.1	28608758	.	T	A	.	.	MAF_INRAE=40.833;MAF_USDA=47.059
NC_035099.1	28608760	.	G	T	.	.	MAF_INRAE=40.833;MAF_USDA=46.471
NC_035099.1	28608840	.	G	C	.	.	MAF_INRAE=19.62;MAF_USDA=33.333
NC_035099.1	28608841	.	C	A	.	.	MAF_USDA=1.667
NC_035099.1	28608849	.	G	T	.	.	MAF_INRAE=15.789;MAF_USDA=25.0
NC_035099.1	28608888	.	C	G	.	.	MAF_INRAE=41.772;MAF_USDA=4.167
NC_035099.1	28608892	.	G	A	.	.	MAF_USDA=1.667
NC_035099.1	28608902	.	T	C	.	.	MAF_INRAE=15.19;MAF_USDA=9.836
NC_035099.1	28609072	.	A	C	.	.	MAF_USDA=2.083
NC_035099.1	28609158	.	T	A	.	.	MAF_USDA=1.667
NC_035099.1	28609176	.	C	T	.	.	MAF_USDA=6.557
NC_035099.1	28609184	.	G	C	.	.	MAF_INRAE=10.0;MAF_USDA=24.118
NC_035099.1	28609552	.	C	G	.	.	MAF_USDA=1.639
NC_035099.1	28609664	.	C	T	.	.	MAF_INRAE=3.333;MAF_USDA=5.882
NC_035099.1	28609732	.	C	A	.	.	MAF_USDA=4.918
NC_035099.1	28609773	.	C	T	.	.	MAF_INRAE=43.671;MAF_USDA=24.118
NC_035099.1	28609813	.	A	C	.	.	MAF_USDA=1.639
NC_035099.1	28609897	.	C	T	.	.	MAF_USDA=2.459
NC_035099.1	28609917	.	G	A	.	.	MAF_USDA=8.197
NC_035099.1	28609942	.	A	G	.	.	MAF_USDA=1.639
NC_035099.1	28610062	.	G	A	.	.	MAF_USDA=2.459
NC_035099.1	28610071	.	G	T	.	.	MAF_INRAE=15.19;MAF_USDA=9.016
NC_035099.1	28610088	.	T	A	.	.	MAF_INRAE=3.333;MAF_USDA=5.882
NC_035099.1	28610194	.	A	C	.	.	MAF_INRAE=25.949;MAF_USDA=19.412
NC_035099.1	28610224	.	A	T	.	.	MAF_INRAE=25.949;MAF_USDA=19.412
NC_035099.1	28610297	.	G	T	.	.	MAF_USDA=1.639
NC_035099.1	28610319	.	A	C	.	.	MAF_USDA=1.639
NC_035099.1	28610320	.	A	T	.	.	MAF_INRAE=5.263
NC_035099.1	28610370	.	C	T	.	.	MAF_USDA=2.083
NC_035099.1	28610386	.	T	G	.	.	MAF_INRAE=15.789;MAF_USDA=18.852
NC_035099.1	28610414	.	A	G	.	.	MAF_INRAE=15.789;MAF_USDA=18.852
NC_035099.1	28610423	.	G	T	.	.	MAF_USDA=4.098
NC_035099.1	28610497	.	G	T	.	.	MAF_USDA=2.353
NC_035099.1	28610608	.	T	A	.	.	MAF_INRAE=10.0;MAF_USDA=8.197
NC_035099.1	28610609	.	T	A	.	.	MAF_INRAE=46.667;MAF_USDA=5.738
NC_035099.1	28610681	.	G	T	.	.	MAF_INRAE=2.5;MAF_USDA=15.294
NC_035099.1	28610697	.	C	T	.	.	MAF_USDA=4.098
NC_035099.1	28610922	.	A	C	.	.	MAF_USDA=21.765
NC_035099.1	28610949	.	CG	CA	.	.	MAF_USDA=45.652
NC_035099.1	28610968	.	T	C	.	.	MAF_INRAE=9.167;MAF_USDA=22.353
NC_035099.1	28610997	.	G	T	.	.	MAF_USDA=1.765
NC_035099.1	28611023	.	A	C	.	.	MAF_INRAE=48.101;MAF_USDA=46.471
NC_035099.1	28611064	.	C	A	.	.	MAF_INRAE=48.101;MAF_USDA=46.471
NC_035099.1	28611084	.	C	T	.	.	MAF_USDA=1.639
NC_035099.1	28611153	.	G	A	.	.	MAF_USDA=3.279
NC_035099.1	28611199	.	G	A	.	.	MAF_INRAE=26.316
NC_035099.1	28611243	.	A	T	.	.	MAF_INRAE=15.789;MAF_USDA=21.765
NC_035099.1	28611258	.	C	A	.	.	MAF_USDA=1.695
NC_035099.1	28611290	.	C	A	.	.	MAF_INRAE=31.579;MAF_USDA=27.711
NC_035099.1	28611297	.	A	C	.	.	MAF_USDA=25.0
NC_035099.1	28611334	.	T	C	.	.	MAF_USDA=2.459
NC_035099.1	28611346	.	T	G	.	.	MAF_USDA=3.279
NC_035099.1	28611367	.	A	T	.	.	MAF_USDA=2.5
NC_035099.1	28611391	.	C	T	.	.	MAF_USDA=8.824
NC_035099.1	28611403	.	G	T	.	.	MAF_INRAE=3.333;MAF_USDA=5.294
NC_035099.1	28611409	.	T	A	.	.	MAF_INRAE=2.5
NC_035099.1	28611410	.	T	A	.	.	MAF_INRAE=2.5
NC_035099.1	28611412	.	C	T	.	.	MAF_INRAE=2.5
NC_035099.1	28611413	.	T	A	.	.	MAF_INRAE=2.5;MAF_USDA=13.529
NC_035099.1	28611423	.	T	C	.	.	MAF_INRAE=1.667
NC_035099.1	28611428	.	A	T	.	.	MAF_INRAE=1.667
NC_035099.1	28611432	.	A	C	.	.	MAF_INRAE=1.667
NC_035099.1	28611439	.	C	T	.	.	MAF_INRAE=26.316;MAF_USDA=2.459
NC_035099.1	28611473	.	C	A	.	.	MAF_INRAE=8.861;MAF_USDA=27.059
NC_035099.1	28611509	.	A	C	.	.	MAF_INRAE=46.203;MAF_USDA=26.471
NC_035099.1	28611563	.	C	T	.	.	MAF_INRAE=15.19;MAF_USDA=11.475
NC_035099.1	28611599	.	G	A	.	.	MAF_USDA=4.098
NC_035099.1	28611622	.	C	T	.	.	MAF_INRAE=15.789;MAF_USDA=21.429
NC_035099.1	28611636	.	T	C	.	.	MAF_INRAE=2.5;MAF_USDA=11.31
NC_035099.1	28611637	.	C	A	.	.	MAF_INRAE=2.5;MAF_USDA=11.31
NC_035099.1	28611700	.	C	A	.	.	MAF_INRAE=17.089;MAF_USDA=17.262
NC_035099.1	28611809	.	A	T	.	.	MAF_INRAE=6.667;MAF_USDA=13.529
NC_035099.1	28611810	.	T	A	.	.	MAF_INRAE=6.667;MAF_USDA=13.529
NC_035099.1	28611854	.	C	A	.	.	MAF_USDA=1.639
NC_035099.1	28611859	.	A	C	.	.	MAF_USDA=1.639
NC_035099.1	28611867	.	A	T	.	.	MAF_USDA=14.655
NC_035099.1	28611930	.	A	T	.	.	MAF_USDA=29.167
NC_035099.1	28611983	.	G	A	.	.	MAF_INRAE=3.797;MAF_USDA=21.765
NC_035099.1	28612114	.	T	A	.	.	MAF_INRAE=48.734;MAF_USDA=27.059
NC_035099.1	28612127	.	T	A	.	.	MAF_USDA=1.639
NC_035099.1	28612148	.	T	G	.	.	MAF_INRAE=25.949;MAF_USDA=17.059
NC_035099.1	28612215	.	A	G	.	.	MAF_USDA=11.475
NC_035099.1	28612312	.	C	T	.	.	MAF_USDA=4.098
NC_035099.1	28612409	.	T	A	.	.	MAF_INRAE=5.263;MAF_USDA=1.639
NC_035099.1	28612439	.	A	C	.	.	MAF_USDA=1.639
NC_035099.1	28612480	.	C	T	.	.	MAF_INRAE=5.263
NC_035099.1	28612488	.	T	A	.	.	MAF_USDA=5.882
NC_035099.1	28612550	.	C	T	.	.	MAF_USDA=6.557
NC_035099.1	28612566	.	T	C	.	.	MAF_INRAE=46.835;MAF_USDA=22.353
NC_035099.1	28612824	.	G	A	.	.	MAF_INRAE=35.443;MAF_USDA=38.235
NC_035099.1	28612849	.	T	C	.	.	MAF_USDA=11.176
NC_035099.1	28612884	.	A	G	.	.	MAF_USDA=9.016
NC_035099.1	28612905	.	T	G	.	.	MAF_USDA=1.639
NC_035099.1	28612909	.	A	C	.	.	MAF_INRAE=35.443;MAF_USDA=42.353
NC_035099.1	28612918	.	A	G	.	.	MAF_USDA=2.459
NC_035099.1	28613129	.	G	A	.	.	MAF_USDA=5.738
NC_035099.1	28613194	.	G	A	.	.	MAF_INRAE=10.759;MAF_USDA=17.059
NC_035099.1	28613228	.	C	T	.	.	MAF_INRAE=3.333;MAF_USDA=29.508
NC_035099.1	28613296	.	T	G	.	.	MAF_USDA=2.459
NC_035099.1	28613348	.	A	G	.	.	MAF_INRAE=7.5;MAF_USDA=11.905
NC_035099.1	28613368	.	C	G	.	.	MAF_INRAE=6.667;MAF_USDA=14.118
NC_035099.1	28613495	.	A	C	.	.	MAF_INRAE=1.667;MAF_USDA=10.417
NC_035099.1	28613519	.	G	A	.	.	MAF_INRAE=3.333
NC_035099.1	28613521	.	G	A	.	.	MAF_INRAE=8.333
NC_035099.1	28613571	.	A	C	.	.	MAF_USDA=2.459
NC_035099.1	28613625	.	G	T	.	.	MAF_INRAE=45.57;MAF_USDA=15.294
NC_035099.1	28613652	.	A	T	.	.	MAF_INRAE=48.734;MAF_USDA=22.941
NC_035099.1	28613787	.	T	C	.	.	MAF_USDA=1.667
NC_035099.1	28613844	.	C	T	.	.	MAF_USDA=3.333
NC_035099.1	28613862	.	A	G	.	.	MAF_INRAE=6.667;MAF_USDA=6.548
NC_035099.1	28613871	.	C	T	.	.	MAF_INRAE=1.667;MAF_USDA=4.167
NC_035099.1	28614009	.	G	A	.	.	MAF_USDA=3.333
NC_035099.1	28614013	.	G	A	.	.	MAF_USDA=8.929
NC_035099.1	28614033	.	T	A	.	.	MAF_USDA=7.5
NC_035099.1	28614038	.	G	A	.	.	MAF_USDA=25.0
NC_035099.1	28614073	.	C	T	.	.	MAF_INRAE=5.263;MAF_USDA=8.333
NC_035099.1	28614081	.	G	C	.	.	MAF_USDA=4.167
NC_035099.1	28614118	.	C	T	.	.	MAF_INRAE=5.263;MAF_USDA=2.5
NC_035099.1	28614158	.	G	T	.	.	MAF_INRAE=48.101;MAF_USDA=37.5
NC_035099.1	28614191	.	C	T	.	.	MAF_INRAE=3.797;MAF_USDA=7.738
NC_035099.1	28614192	.	T	A	.	.	MAF_USDA=3.333
NC_035099.1	28614236	.	T	A	.	.	MAF_INRAE=6.667;MAF_USDA=16.667
NC_035099.1	28614332	.	C	T	.	.	MAF_USDA=2.5
NC_035099.1	28614394	.	C	T	.	.	MAF_USDA=20.833
NC_035099.1	28614477	.	C	G	.	.	MAF_USDA=25.0
NC_035099.1	28614502	.	C	T	.	.	MAF_USDA=4.167
NC_035099.1	28615104	.	G	A	.	.	MAF_USDA=25.882
NC_035099.1	28615136	.	C	A	.	.	MAF_USDA=4.098
NC_035099.1	28615162	.	C	G	.	.	MAF_USDA=1.639
NC_035099.1	28615190	.	C	T	.	.	MAF_INRAE=26.316;MAF_USDA=27.059
NC_035099.1	28615340	.	T	A	.	.	MAF_INRAE=3.797;MAF_USDA=2.459
NC_035099.1	28615363	.	A	T	.	.	MAF_USDA=3.529
NC_035099.1	28615404	.	A	C	.	.	MAF_INRAE=25.949;MAF_USDA=16.471
NC_035099.1	28615410	.	C	T	.	.	MAF_INRAE=25.949;MAF_USDA=17.059
NC_035099.1	28615448	.	G	T	.	.	MAF_USDA=1.765
NC_035099.1	28615470	.	A	G	.	.	MAF_INRAE=30.38;MAF_USDA=20.588
NC_035099.1	28615613	.	T	C	.	.	MAF_INRAE=16.456;MAF_USDA=24.706
NC_035099.1	28615675	.	G	A	.	.	MAF_USDA=1.639
NC_035099.1	28615685	.	T	G	.	.	MAF_USDA=3.279
NC_035099.1	28615688	.	A	G	.	.	MAF_INRAE=3.333;MAF_USDA=4.098
NC_035099.1	28615722	.	C	T	.	.	MAF_USDA=3.279
NC_035099.1	28615726	.	G	C	.	.	MAF_INRAE=46.203;MAF_USDA=18.824
NC_035099.1	28615747	.	T	C	.	.	MAF_INRAE=42.405
NC_035099.1	28615761	.	A	C	.	.	MAF_USDA=1.639
NC_035099.1	28615828	.	G	T	.	.	MAF_USDA=1.639
NC_035099.1	28615925	.	C	A	.	.	MAF_INRAE=1.667;MAF_USDA=10.417
NC_035099.1	28615957	.	T	G	.	.	MAF_INRAE=20.253;MAF_USDA=18.75
NC_035099.1	28615961	.	G	T	.	.	MAF_INRAE=43.038
NC_035099.1	28615962	.	G	T	.	.	MAF_INRAE=10.0;MAF_USDA=12.5
NC_035099.1	28615994	.	A	T	.	.	MAF_USDA=7.647
NC_035099.1	28615997	.	G	A	.	.	MAF_INRAE=3.797
NC_035099.1	28616017	.	A	T	.	.	MAF_USDA=2.459
NC_035099.1	28616020	.	T	A	.	.	MAF_INRAE=6.329;MAF_USDA=31.176
NC_035099.1	28616098	.	A	T	.	.	MAF_INRAE=6.329;MAF_USDA=31.176
NC_035099.1	28616102	.	A	G	.	.	MAF_USDA=5.738
NC_035099.1	28616108	.	T	G	.	.	MAF_INRAE=10.127;MAF_USDA=38.235
NC_035099.1	28616163	.	G	C	.	.	MAF_USDA=7.059
NC_035099.1	28616169	.	A	C	.	.	MAF_INRAE=6.329;MAF_USDA=32.353
NC_035099.1	28616170	.	T	C	.	.	MAF_INRAE=6.667;MAF_USDA=31.765
NC_035099.1	28616171	.	A	T	.	.	MAF_USDA=2.459
NC_035099.1	28616259	.	T	C	.	.	MAF_USDA=17.059
NC_035099.1	28616266	.	T	G	.	.	MAF_USDA=1.639
NC_035099.1	28616287	.	T	C	.	.	MAF_USDA=2.459
NC_035099.1	28616382	.	C	A	.	.	MAF_USDA=1.667
NC_035099.1	28616759	.	C	T	.	.	MAF_USDA=7.059
NC_035099.1	28616873	.	A	G	.	.	MAF_INRAE=6.667;MAF_USDA=8.333
NC_035099.1	28616950	.	C	T	.	.	MAF_INRAE=3.165
NC_035099.1	28616957	.	T	C	.	.	MAF_USDA=25.0
NC_035099.1	28616961	.	C	T	.	.	MAF_USDA=3.279
NC_035099.1	28616969	.	T	A	.	.	MAF_USDA=6.557
NC_035099.1	28617007	.	A	C	.	.	MAF_USDA=1.639
NC_035099.1	28617037	.	A	C	.	.	MAF_USDA=1.639
NC_035099.1	28617051	.	G	A	.	.	MAF_USDA=1.639
NC_035099.1	28617078	.	T	G	.	.	MAF_INRAE=10.759;MAF_USDA=12.5
NC_035099.1	28617262	.	T	A	.	.	MAF_USDA=8.696
NC_035099.1	28618300	.	C	T	.	.	MAF_USDA=15.882
NC_035099.1	28618427	.	C	A	.	.	MAF_INRAE=10.127;MAF_USDA=38.824
NC_035099.1	28618428	.	A	T	.	.	MAF_INRAE=10.0;MAF_USDA=38.824
NC_035099.1	28619755	.	G	A	.	.	MAF_USDA=12.5
NC_035099.1	28619784	.	A	T	.	.	MAF_USDA=4.706
NC_035099.1	28619842	.	G	A	.	.	MAF_INRAE=16.456;MAF_USDA=20.833
NC_035099.1	28619851	.	T	C	.	.	MAF_USDA=4.167
NC_035099.1	28619855	.	G	T	.	.	MAF_INRAE=47.5
NC_035099.1	28620009	.	T	C	.	.	MAF_INRAE=3.333;MAF_USDA=1.667
NC_035099.1	28620068	.	A	G	.	.	MAF_USDA=2.459
NC_035099.1	28620093	.	A	C	.	.	MAF_INRAE=25.949;MAF_USDA=11.905
NC_035099.1	28620118	.	G	T	.	.	MAF_INRAE=1.667;MAF_USDA=10.417
NC_035099.1	28620353	.	G	T	.	.	MAF_INRAE=13.924;MAF_USDA=10.417
NC_035099.1	28620416	.	T	G	.	.	MAF_INRAE=2.532;MAF_USDA=5.357
NC_035099.1	28620417	.	T	G	.	.	MAF_INRAE=36.076;MAF_USDA=30.952
NC_035099.1	28620491	.	A	G	.	.	MAF_USDA=1.807
NC_035099.1	28620594	.	G	A	.	.	MAF_USDA=3.39
NC_035099.1	28620657	.	G	A	.	.	MAF_INRAE=1.667;MAF_USDA=10.417
NC_035099.1	28620696	.	G	A	.	.	MAF_INRAE=3.797
NC_035099.1	28620870	.	G	T	.	.	MAF_INRAE=6.962;MAF_USDA=33.735
NC_035099.1	28620902	.	C	T	.	.	MAF_INRAE=25.949;MAF_USDA=20.482
NC_035099.1	28620926	.	A	C,T	.	.	MAF_INRAE=3.797;MAF_USDA=13.855
NC_035099.1	28620939	.	G	T	.	.	MAF_USDA=1.724
NC_035099.1	28620961	.	C	A	.	.	MAF_USDA=3.333
NC_035099.1	28620967	.	A	C	.	.	MAF_USDA=3.333
NC_035099.1	28620997	.	C	A	.	.	MAF_INRAE=6.329;MAF_USDA=8.333
NC_035099.1	28621015	.	G	T	.	.	MAF_INRAE=10.127;MAF_USDA=49.405
NC_035099.1	28621112	.	T	G	.	.	MAF_INRAE=6.329;MAF_USDA=42.771
NC_035099.1	28621116	.	C	T	.	.	MAF_USDA=5.422
NC_035099.1	28621187	.	A	T	.	.	MAF_USDA=3.333
NC_035099.1	28621226	.	C	T	.	.	MAF_USDA=13.69
NC_035099.1	28621278	.	T	G	.	.	MAF_USDA=17.647
NC_035099.1	28621303	.	T	C	.	.	MAF_USDA=9.167
NC_035099.1	28621398	.	C	A	.	.	MAF_USDA=2.083
NC_035099.1	28621402	.	T	C	.	.	MAF_USDA=2.5
NC_035099.1	28621421	.	A	T	.	.	MAF_USDA=2.5
NC_035099.1	28621424	.	A	T	.	.	MAF_USDA=18.033
NC_035099.1	28621438	.	C	T	.	.	MAF_USDA=13.934
NC_035099.1	28621439	.	C	T	.	.	MAF_USDA=2.459
NC_035099.1	28621441	.	C	T	.	.	MAF_USDA=1.639
NC_035099.1	28621445	.	C	T	.	.	MAF_USDA=44.706
NC_035099.1	28621481	.	C	A	.	.	MAF_INRAE=46.667;MAF_USDA=10.417
NC_035099.1	28621494	.	T	C	.	.	MAF_USDA=7.377
NC_035099.1	28621501	.	T	G	.	.	MAF_USDA=7.5
NC_035099.1	28621503	.	A	T	.	.	MAF_USDA=2.459
NC_035099.1	28621552	.	G	T	.	.	MAF_USDA=3.39
NC_035099.1	28621586	.	A	T	.	.	MAF_USDA=1.205
NC_035099.1	28621591	.	T	C	.	.	MAF_USDA=3.39
NC_035099.1	28621595	.	T	C	.	.	MAF_USDA=3.39
NC_035099.1	28621598	.	G	T	.	.	MAF_USDA=12.048
NC_035099.1	28621616	.	C	A	.	.	MAF_USDA=12.048
NC_035099.1	28621728	.	C	T	.	.	MAF_USDA=25.0
NC_035099.1	28621738	.	C	T	.	.	MAF_USDA=11.446
NC_035099.1	28621776	.	A	T	.	.	MAF_USDA=3.39
NC_035099.1	28621782	.	A	T	.	.	MAF_USDA=1.695
NC_035099.1	28621863	.	C	T	.	.	MAF_INRAE=3.797
NC_035099.1	28621867	.	G	A	.	.	MAF_USDA=3.333
NC_035099.1	28621874	.	G	T	.	.	MAF_INRAE=6.962;MAF_USDA=36.905
NC_035099.1	28621919	.	G	A	.	.	MAF_INRAE=5.263;MAF_USDA=10.417
NC_035099.1	28621954	.	G	A	.	.	MAF_USDA=3.39
NC_035099.1	28622041	.	G	T	.	.	MAF_INRAE=5.263;MAF_USDA=5.422
NC_035099.1	28622083	.	A	C	.	.	MAF_USDA=5.932
NC_035099.1	28622165	.	C	T	.	.	MAF_INRAE=46.835;MAF_USDA=10.417
NC_035099.1	28622218	.	C	T	.	.	MAF_USDA=1.695
NC_035099.1	28622264	.	T	A	.	.	MAF_INRAE=47.468;MAF_USDA=3.614
NC_035099.1	28622316	.	T	C	.	.	MAF_INRAE=10.127;MAF_USDA=48.81
NC_035099.1	28622337	.	G	A	.	.	MAF_USDA=2.5
NC_035099.1	28622345	.	G	T	.	.	MAF_INRAE=6.667;MAF_USDA=12.5
NC_035099.1	28622360	.	C	T	.	.	MAF_USDA=1.786
NC_035099.1	28622407	.	A	C	.	.	MAF_INRAE=10.127;MAF_USDA=49.398
NC_035099.1	28622413	.	A	T	.	.	MAF_USDA=2.083
NC_035099.1	28622502	.	A	G	.	.	MAF_INRAE=6.667;MAF_USDA=36.905
NC_035099.1	28622567	.	T	G	.	.	MAF_INRAE=3.797
NC_035099.1	28622590	.	T	G	.	.	MAF_USDA=2.083
NC_035099.1	28622659	.	C	A	.	.	MAF_INRAE=4.167
NC_035099.1	28622661	.	G	C	.	.	MAF_USDA=27.083
NC_035099.1	28622688	.	G	T	.	.	MAF_INRAE=46.835;MAF_USDA=16.667
NC_035099.1	28622706	.	G	T	.	.	MAF_USDA=2.083
NC_035099.1	28622712	.	A	C	.	.	MAF_INRAE=12.025;MAF_USDA=46.988
NC_035099.1	28622843	.	G	A	.	.	MAF_USDA=11.207
NC_035099.1	28622931	.	T	C	.	.	MAF_USDA=43.373
NC_035099.1	28622936	.	A	T	.	.	MAF_USDA=1.667
NC_035099.1	28622939	.	G	C	.	.	MAF_USDA=4.348
NC_035099.1	28622957	.	T	A	.	.	MAF_USDA=5.0
NC_035099.1	28622966	.	T	A	.	.	MAF_USDA=5.172
NC_035099.1	28622974	.	A	T	.	.	MAF_USDA=5.488
NC_035099.1	28622977	.	G	A	.	.	MAF_USDA=41.463
NC_035099.1	28622995	.	T	G	.	.	MAF_USDA=18.902
NC_035099.1	28623050	.	G	T	.	.	MAF_USDA=3.333
NC_035099.1	28623054	.	T	G	.	.	MAF_USDA=2.5
NC_035099.1	28623068	.	G	T	.	.	MAF_USDA=13.043
NC_035099.1	28623133	.	A	C	.	.	MAF_USDA=2.5
NC_035099.1	28623134	.	A	G	.	.	MAF_USDA=4.167
NC_035099.1	28623374	.	T	C	.	.	MAF_USDA=39.13
NC_035099.1	28623419	.	A	C	.	.	MAF_USDA=15.217
NC_035099.1	28623444	.	G	A	.	.	MAF_USDA=19.565
NC_035099.1	28623854	.	C	G	.	.	MAF_USDA=27.083
NC_035099.1	28623885	.	C	A	.	.	MAF_USDA=25.0
NC_035099.1	28623904	.	C	T	.	.	MAF_INRAE=36.842;MAF_USDA=10.417
NC_035099.1	28623905	.	A	C	.	.	MAF_USDA=8.333
NC_035099.1	28624009	.	C	A	.	.	MAF_USDA=4.167
NC_035099.1	28624619	.	A	G	.	.	MAF_USDA=18.75
NC_035099.1	28624746	.	T	C	.	.	MAF_INRAE=5.263
NC_035099.1	28624748	.	T	C	.	.	MAF_USDA=4.167
NC_035099.1	28624834	.	T	A	.	.	MAF_USDA=4.167
NC_035099.1	28624835	.	A	T	.	.	MAF_USDA=2.083
NC_035099.1	28624866	.	T	G	.	.	MAF_INRAE=25.949;MAF_USDA=16.667
NC_035099.1	28624904	.	C	T	.	.	MAF_INRAE=3.797;MAF_USDA=27.083
NC_035099.1	28624918	.	G	C	.	.	MAF_USDA=2.542
NC_035099.1	28624928	.	C	G	.	.	MAF_USDA=3.39
NC_035099.1	28624937	.	G	C	.	.	MAF_INRAE=2.532;MAF_USDA=5.0
NC_035099.1	28624946	.	G	T	.	.	MAF_USDA=2.5
NC_035099.1	28624952	.	A	G	.	.	MAF_USDA=1.667
NC_035099.1	28625030	.	G	A	.	.	MAF_USDA=1.667
NC_035099.1	28625086	.	A	G	.	.	MAF_USDA=2.5
NC_035099.1	28625092	.	G	A	.	.	MAF_USDA=5.833
NC_035099.1	28625128	.	G	T	.	.	MAF_INRAE=5.263;MAF_USDA=13.69
NC_035099.1	28625172	.	G	C	.	.	MAF_INRAE=42.105;MAF_USDA=18.452
NC_035099.1	28625241	.	C	G	.	.	MAF_USDA=14.583
NC_035099.1	28625266	.	C	T	.	.	MAF_USDA=3.333
NC_035099.1	28625300	.	C	T	.	.	MAF_INRAE=6.667;MAF_USDA=19.643
NC_035099.1	28625363	.	G	A	.	.	MAF_INRAE=13.291;MAF_USDA=46.471
NC_035099.1	28625387	.	A	T	.	.	MAF_INRAE=3.797
NC_035099.1	28625480	.	A	C	.	.	MAF_INRAE=5.263;MAF_USDA=18.824
NC_035099.1	28625483	.	T	C	.	.	MAF_USDA=12.295
NC_035099.1	28625512	.	G	T	.	.	MAF_USDA=8.333
NC_035099.1	28625515	.	T	C	.	.	MAF_USDA=14.583
NC_035099.1	28625536	.	C	A	.	.	MAF_USDA=4.098
NC_035099.1	28625611	.	G	T	.	.	MAF_INRAE=13.924;MAF_USDA=8.235
NC_035099.1	28625666	.	C	T	.	.	MAF_USDA=1.639
NC_035099.1	28625682	.	A	G	.	.	MAF_USDA=1.639
NC_035099.1	28625688	.	T	G	.	.	MAF_INRAE=6.329;MAF_USDA=36.471
NC_035099.1	28625715	.	C	A	.	.	MAF_INRAE=25.833;MAF_USDA=17.647
NC_035099.1	28625765	.	T	G	.	.	MAF_INRAE=21.053;MAF_USDA=22.917
NC_035099.1	28625785	.	G	T	.	.	MAF_USDA=12.5
NC_035099.1	28625903	.	A	T	.	.	MAF_INRAE=3.797
NC_035099.1	28625943	.	T	A	.	.	MAF_USDA=2.353
NC_035099.1	28626054	.	T	C	.	.	MAF_USDA=6.557
NC_035099.1	28626058	.	G	A	.	.	MAF_USDA=1.639
NC_035099.1	28626059	.	G	A	.	.	MAF_USDA=3.279
NC_035099.1	28626159	.	T	C	.	.	MAF_INRAE=25.949;MAF_USDA=18.235
NC_035099.1	28626332	.	A	C	.	.	MAF_USDA=1.639
NC_035099.1	28626382	.	T	C	.	.	MAF_USDA=4.706
NC_035099.1	28626419	.	A	T	.	.	MAF_INRAE=6.329;MAF_USDA=35.882
NC_035099.1	28626511	.	A	T	.	.	MAF_INRAE=24.684;MAF_USDA=16.471
NC_035099.1	28626589	.	A	T	.	.	MAF_USDA=2.083
NC_035099.1	28626600	.	C	A	.	.	MAF_USDA=3.279
NC_035099.1	28626929	.	G	T	.	.	MAF_USDA=3.279
NC_035099.1	28627034	.	A	T	.	.	MAF_INRAE=1.667;MAF_USDA=4.118
NC_035099.1	28627146	.	A	T	.	.	MAF_USDA=2.459
NC_035099.1	28627154	.	G	T	.	.	MAF_USDA=1.639
NC_035099.1	28627170	.	T	A	.	.	MAF_USDA=2.083
NC_035099.1	28627176	.	C	T	.	.	MAF_INRAE=9.494;MAF_USDA=42.941
NC_035099.1	28627263	.	C	T	.	.	MAF_USDA=1.639
NC_035099.1	28627357	.	G	A	.	.	MAF_INRAE=4.167;MAF_USDA=23.81
NC_035099.1	28627379	.	G	A	.	.	MAF_USDA=4.167
NC_035099.1	28627410	.	C	A	.	.	MAF_USDA=3.279
NC_035099.1	28627600	.	G	A	.	.	MAF_USDA=22.353
NC_035099.1	28627657	.	C	A	.	.	MAF_INRAE=17.089;MAF_USDA=8.824
NC_035099.1	28627790	.	T	G	.	.	MAF_USDA=1.639
NC_035099.1	28627871	.	A	G	.	.	MAF_USDA=4.918
NC_035099.1	28627946	.	C	T	.	.	MAF_USDA=1.639
NC_035099.1	28627988	.	C	G	.	.	MAF_USDA=1.639
NC_035099.1	28628026	.	C	T	.	.	MAF_INRAE=6.667;MAF_USDA=5.294
NC_035099.1	28628041	.	T	C	.	.	MAF_USDA=25.0
NC_035099.1	28628088	.	C	A	.	.	MAF_USDA=4.706
NC_035099.1	28628111	.	A	G	.	.	MAF_USDA=12.295
NC_035099.1	28628152	.	C	T	.	.	MAF_USDA=9.836
NC_035099.1	28628208	.	C	T	.	.	MAF_USDA=3.279
NC_035099.1	28628218	.	C	T	.	.	MAF_INRAE=14.167;MAF_USDA=32.941
NC_035099.1	28628231	.	C	T	.	.	MAF_USDA=4.918
NC_035099.1	28628345	.	C	A	.	.	MAF_USDA=5.738
NC_035099.1	28628348	.	G	T	.	.	MAF_INRAE=4.167;MAF_USDA=22.941
NC_035099.1	28628430	.	C	T	.	.	MAF_INRAE=6.667;MAF_USDA=8.333
NC_035099.1	28628432	.	G	A	.	.	MAF_INRAE=6.667;MAF_USDA=8.333
NC_035099.1	28628434	.	G	C	.	.	MAF_INRAE=6.667;MAF_USDA=8.333
NC_035099.1	28628478	.	G	C	.	.	MAF_INRAE=2.632
NC_035099.1	28628493	.	C	A	.	.	MAF_INRAE=2.532;MAF_USDA=4.918
NC_035099.1	28628616	.	C	A	.	.	MAF_USDA=2.459
NC_035099.1	28628673	.	G	A	.	.	MAF_USDA=2.083
NC_035099.1	28628743	.	C	T	.	.	MAF_USDA=3.529
NC_035099.1	28628760	.	C	T	.	.	MAF_USDA=10.656
NC_035099.1	28628780	.	C	T	.	.	MAF_USDA=1.639
NC_035099.1	28628825	.	C	T	.	.	MAF_INRAE=2.532;MAF_USDA=4.918
NC_035099.1	28628863	.	A	T	.	.	MAF_INRAE=4.167;MAF_USDA=22.353
NC_035099.1	28628877	.	G	A	.	.	MAF_USDA=1.639
NC_035099.1	28629119	.	T	C	.	.	MAF_INRAE=7.5;MAF_USDA=5.294
NC_035099.1	28629123	.	T	A	.	.	MAF_USDA=2.941
NC_035099.1	28629124	.	A	T	.	.	MAF_INRAE=12.658;MAF_USDA=2.459
NC_035099.1	28629199	.	A	G	.	.	MAF_USDA=15.294
NC_035099.1	28629204	.	A	G	.	.	MAF_INRAE=4.167;MAF_USDA=7.647
NC_035099.1	28629222	.	G	A	.	.	MAF_INRAE=25.949;MAF_USDA=11.765
NC_035099.1	28629234	.	T	C	.	.	MAF_USDA=23.529
NC_035099.1	28629388	.	C	A	.	.	MAF_INRAE=1.667;MAF_USDA=4.118
NC_035099.1	28629535	.	C	T	.	.	MAF_INRAE=1.667;MAF_USDA=10.417
NC_035099.1	28629549	.	A	C	.	.	MAF_USDA=7.377
NC_035099.1	28629601	.	A	C	.	.	MAF_INRAE=3.797
NC_035099.1	28629621	.	A	C	.	.	MAF_INRAE=25.949;MAF_USDA=17.059
NC_035099.1	28629654	.	G	T	.	.	MAF_USDA=5.738
NC_035099.1	28629730	.	A	T	.	.	MAF_USDA=2.459
NC_035099.1	28629782	.	G	A	.	.	MAF_INRAE=6.667;MAF_USDA=5.294
NC_035099.1	28629842	.	G	A	.	.	MAF_INRAE=25.316;MAF_USDA=16.471
NC_035099.1	28629884	.	G	T	.	.	MAF_USDA=1.639
NC_035099.1	28630112	.	G	A	.	.	MAF_INRAE=3.797
NC_035099.1	28630125	.	G	T	.	.	MAF_INRAE=12.025;MAF_USDA=43.529
NC_035099.1	28630203	.	T	A	.	.	MAF_INRAE=37.342;MAF_USDA=12.941
NC_035099.1	28630211	.	T	C	.	.	MAF_USDA=7.377
NC_035099.1	28630241	.	C	T	.	.	MAF_USDA=7.377
NC_035099.1	28630266	.	C	T	.	.	MAF_USDA=13.529
NC_035099.1	28630284	.	A	G	.	.	MAF_INRAE=6.667;MAF_USDA=5.882
NC_035099.1	28630285	.	C	A	.	.	MAF_INRAE=6.667;MAF_USDA=5.882
NC_035099.1	28630288	.	C	T	.	.	MAF_INRAE=6.667;MAF_USDA=5.882
NC_035099.1	28630293	.	C	G	.	.	MAF_USDA=4.706
NC_035099.1	28630305	.	C	T	.	.	MAF_USDA=3.279
NC_035099.1	28630331	.	G	T	.	.	MAF_USDA=6.471
NC_035099.1	28630481	.	C	A	.	.	MAF_USDA=1.176
NC_035099.1	28630496	.	G	A	.	.	MAF_USDA=6.557
NC_035099.1	28630514	.	G	A	.	.	MAF_INRAE=15.789
NC_035099.1	28630528	.	T	G	.	.	MAF_INRAE=4.167;MAF_USDA=14.706
NC_035099.1	28630530	.	C	T	.	.	MAF_INRAE=3.797
NC_035099.1	28630544	.	G	A	.	.	MAF_USDA=10.0
NC_035099.1	28630573	.	G	A	.	.	MAF_INRAE=6.667;MAF_USDA=40.588
NC_035099.1	28630621	.	C	T	.	.	MAF_INRAE=25.949;MAF_USDA=11.176
NC_035099.1	28630692	.	T	A	.	.	MAF_USDA=1.639
NC_035099.1	28630705	.	A	G	.	.	MAF_INRAE=12.658;MAF_USDA=2.459
NC_035099.1	28630788	.	G	A	.	.	MAF_INRAE=5.833;MAF_USDA=7.059
NC_035099.1	28630843	.	G	A	.	.	MAF_INRAE=3.333;MAF_USDA=4.098
NC_035099.1	28630851	.	T	C	.	.	MAF_USDA=5.882
NC_035099.1	28630882	.	A	G	.	.	MAF_INRAE=6.667;MAF_USDA=42.353
NC_035099.1	28630896	.	A	G	.	.	MAF_USDA=3.279
NC_035099.1	28630940	.	G	A	.	.	MAF_INRAE=3.797
NC_035099.1	28630963	.	A	C	.	.	MAF_USDA=1.639
NC_035099.1	28631014	.	G	A	.	.	MAF_INRAE=11.392;MAF_USDA=2.459
NC_035099.1	28631059	.	C	A	.	.	MAF_USDA=2.459
NC_035099.1	28631080	.	A	C	.	.	MAF_INRAE=12.025;MAF_USDA=42.353
NC_035099.1	28631088	.	G	A	.	.	MAF_INRAE=6.667;MAF_USDA=6.471
NC_035099.1	28631204	.	C	T	.	.	MAF_USDA=1.639
NC_035099.1	28631300	.	A	G	.	.	MAF_USDA=5.882
NC_035099.1	28631318	.	T	C	.	.	MAF_INRAE=3.165
NC_035099.1	28631326	.	A	C	.	.	MAF_USDA=2.459
NC_035099.1	28631374	.	C	T	.	.	MAF_INRAE=46.203;MAF_USDA=11.765
NC_035099.1	28631460	.	C	T	.	.	MAF_USDA=2.459
NC_035099.1	28631498	.	C	T	.	.	MAF_INRAE=4.167;MAF_USDA=15.882
NC_035099.1	28631518	.	G	A	.	.	MAF_INRAE=6.667;MAF_USDA=3.529
NC_035099.1	28631521	.	C	T	.	.	MAF_USDA=3.279
NC_035099.1	28631661	.	G	A	.	.	MAF_INRAE=15.19;MAF_USDA=15.06
NC_035099.1	28631851	.	G	A	.	.	MAF_USDA=1.667
NC_035099.1	28631899	.	T	C	.	.	MAF_USDA=40.476
NC_035099.1	28632054	.	C	T	.	.	MAF_USDA=1.667
NC_035099.1	28632091	.	T	C	.	.	MAF_USDA=16.471
NC_035099.1	28632095	.	T	A	.	.	MAF_INRAE=3.333
NC_035099.1	28632107	.	A	T	.	.	MAF_INRAE=3.797
NC_035099.1	28632113	.	T	G	.	.	MAF_INRAE=3.333;MAF_USDA=7.377
NC_035099.1	28632137	.	C	T	.	.	MAF_USDA=4.167
NC_035099.1	28632138	.	G	A	.	.	MAF_USDA=1.667
NC_035099.1	28632157	.	C	T	.	.	MAF_INRAE=3.797
NC_035099.1	28632399	.	C	T	.	.	MAF_INRAE=37.975;MAF_USDA=27.059
NC_035099.1	28632424	.	G	A	.	.	MAF_USDA=4.098
NC_035099.1	28632466	.	G	A	.	.	MAF_USDA=2.941
NC_035099.1	28632468	.	G	A	.	.	MAF_INRAE=3.797
NC_035099.1	28632476	.	A	T	.	.	MAF_INRAE=12.025;MAF_USDA=44.118
NC_035099.1	28632490	.	G	A	.	.	MAF_INRAE=12.025;MAF_USDA=43.529
NC_035099.1	28632505	.	T	C	.	.	MAF_USDA=2.459
NC_035099.1	28632593	.	T	C	.	.	MAF_USDA=25.294
NC_035099.1	28632625	.	A	G	.	.	MAF_INRAE=15.19;MAF_USDA=14.118
NC_035099.1	28632701	.	C	T	.	.	MAF_INRAE=6.667;MAF_USDA=41.176
NC_035099.1	28632935	.	C	G	.	.	MAF_USDA=22.917
NC_035099.1	28632940	.	A	G	.	.	MAF_INRAE=3.333;MAF_USDA=5.0
NC_035099.1	28632954	.	G	T	.	.	MAF_USDA=6.557
NC_035099.1	28632990	.	G	A	.	.	MAF_INRAE=12.658;MAF_USDA=2.459
NC_035099.1	28633073	.	G	T	.	.	MAF_USDA=4.918
NC_035099.1	28633104	.	A	G	.	.	MAF_USDA=8.333
NC_035099.1	28633106	.	G	C	.	.	MAF_INRAE=6.667;MAF_USDA=8.333
NC_035099.1	28633146	.	G	A	.	.	MAF_USDA=2.459
NC_035099.1	28633174	.	A	C	.	.	MAF_USDA=3.279
NC_035099.1	28633201	.	A	G	.	.	MAF_INRAE=6.667;MAF_USDA=40.0
NC_035099.1	28633217	.	G	T	.	.	MAF_USDA=2.459
NC_035099.1	28633247	.	G	A	.	.	MAF_INRAE=44.937;MAF_USDA=4.118
NC_035099.1	28633274	.	G	A	.	.	MAF_INRAE=25.316;MAF_USDA=16.471
NC_035099.1	28633324	.	G	A	.	.	MAF_USDA=4.167
NC_035099.1	28633335	.	T	G	.	.	MAF_INRAE=26.667
NC_035099.1	28633337	.	T	C	.	.	MAF_INRAE=10.0
NC_035099.1	28633344	.	T	A	.	.	MAF_INRAE=26.667
NC_035099.1	28633426	.	C	A	.	.	MAF_USDA=29.167
NC_035099.1	28633428	.	C	A	.	.	MAF_INRAE=4.167;MAF_USDA=8.333
NC_035099.1	28633500	.	G	A	.	.	MAF_INRAE=4.167;MAF_USDA=7.647
NC_035099.1	28633586	.	G	A	.	.	MAF_USDA=4.098
NC_035099.1	28633603	.	T	A	.	.	MAF_USDA=5.738
NC_035099.1	28633669	.	A	C	.	.	MAF_USDA=2.083
NC_035099.1	28633741	.	G	C	.	.	MAF_USDA=4.918
NC_035099.1	28633817	.	G	A	.	.	MAF_USDA=1.639
NC_035099.1	28633894	.	C	T	.	.	MAF_INRAE=44.304;MAF_USDA=8.333
NC_035099.1	28633916	.	C	A	.	.	MAF_USDA=2.459
NC_035099.1	28634041	.	A	G	.	.	MAF_USDA=1.639
NC_035099.1	28634125	.	A	T	.	.	MAF_INRAE=12.658;MAF_USDA=1.639
NC_035099.1	28634166	.	C	T	.	.	MAF_USDA=2.459
NC_035099.1	28634293	.	A	G	.	.	MAF_INRAE=46.203;MAF_USDA=13.529
NC_035099.1	28634314	.	G	T	.	.	MAF_INRAE=15.19;MAF_USDA=10.588
NC_035099.1	28634473	.	A	C	.	.	MAF_INRAE=25.316;MAF_USDA=17.059
NC_035099.1	28634503	.	A	T	.	.	MAF_INRAE=25.949;MAF_USDA=17.059
NC_035099.1	28634511	.	A	T	.	.	MAF_INRAE=25.949;MAF_USDA=17.059
NC_035099.1	28634515	.	T	A	.	.	MAF_INRAE=27.5;MAF_USDA=17.059
NC_035099.1	28634626	.	A	T	.	.	MAF_INRAE=4.167;MAF_USDA=15.294
NC_035099.1	28634724	.	T	A	.	.	MAF_USDA=21.176
NC_035099.1	28634725	.	T	G	.	.	MAF_USDA=21.176
NC_035099.1	28634729	.	T	A	.	.	MAF_USDA=1.639
NC_035099.1	28634730	.	A	T	.	.	MAF_USDA=7.059
NC_035099.1	28634731	.	A	G	.	.	MAF_USDA=21.176
NC_035099.1	28634836	.	C	T	.	.	MAF_USDA=27.083
NC_035099.1	28634905	.	G	T	.	.	MAF_USDA=1.639
NC_035099.1	28634933	.	T	C	.	.	MAF_USDA=3.279
NC_035099.1	28635000	.	C	A	.	.	MAF_USDA=4.118
NC_035099.1	28635029	.	T	G	.	.	MAF_INRAE=5.263;MAF_USDA=3.279
NC_035099.1	28635049	.	A	G	.	.	MAF_USDA=4.918
NC_035099.1	28635079	.	G	C	.	.	MAF_USDA=1.639
NC_035099.1	28635174	.	T	C	.	.	MAF_INRAE=45.57;MAF_USDA=29.412
NC_035099.1	28635190	.	A	C	.	.	MAF_INRAE=17.089;MAF_USDA=9.412
NC_035099.1	28635200	.	G	C	.	.	MAF_INRAE=17.089;MAF_USDA=9.412
NC_035099.1	28635201	.	G	A	.	.	MAF_INRAE=25.949;MAF_USDA=15.294
NC_035099.1	28635227	.	T	C	.	.	MAF_USDA=26.471
NC_035099.1	28635254	.	T	A	.	.	MAF_INRAE=49.367;MAF_USDA=12.353
NC_035099.1	28635255	.	G	A	.	.	MAF_INRAE=17.722;MAF_USDA=9.412
NC_035099.1	28635266	.	T	G	.	.	MAF_INRAE=17.722;MAF_USDA=8.824
NC_035099.1	28635310	.	C	A	.	.	MAF_USDA=4.098
NC_035099.1	28635343	.	C	G	.	.	MAF_USDA=3.279
NC_035099.1	28635347	.	A	G	.	.	MAF_INRAE=27.848;MAF_USDA=33.529
NC_035099.1	28635367	.	G	A	.	.	MAF_USDA=5.294
NC_035099.1	28635407	.	G	A	.	.	MAF_INRAE=17.722;MAF_USDA=9.412
NC_035099.1	28635411	.	G	A	.	.	MAF_USDA=2.459
NC_035099.1	28635422	.	A	G	.	.	MAF_INRAE=49.367;MAF_USDA=13.529
NC_035099.1	28635472	.	A	C	.	.	MAF_INRAE=1.667;MAF_USDA=18.75
NC_035099.1	28635507	.	T	C	.	.	MAF_USDA=5.738
NC_035099.1	28635514	.	A	T	.	.	MAF_USDA=5.738
NC_035099.1	28635535	.	A	T	.	.	MAF_USDA=2.459
NC_035099.1	28635702	.	A	C	.	.	MAF_USDA=2.459
NC_035099.1	28635790	.	A	G	.	.	MAF_INRAE=16.456;MAF_USDA=8.824
NC_035099.1	28635825	.	A	G	.	.	MAF_INRAE=4.167;MAF_USDA=15.294
NC_035099.1	28635855	.	T	C	.	.	MAF_INRAE=26.316;MAF_USDA=33.529
NC_035099.1	28635916	.	G	A	.	.	MAF_USDA=14.286
NC_035099.1	28636001	.	TC	TA	.	.	MAF_USDA=8.333
NC_035099.1	28636002	.	C	A	.	.	MAF_USDA=9.836
NC_035099.1	28636004	.	A	T	.	.	MAF_USDA=5.882
NC_035099.1	28636016	.	G	A	.	.	MAF_USDA=7.647
NC_035099.1	28636018	.	T	G	.	.	MAF_USDA=6.471
NC_035099.1	28636206	.	T	G	.	.	MAF_USDA=8.929
NC_035099.1	28636222	.	A	C	.	.	MAF_USDA=8.824
NC_035099.1	28636227	.	G	T	.	.	MAF_USDA=8.824
NC_035099.1	28636272	.	C	A	.	.	MAF_INRAE=26.316;MAF_USDA=8.824
NC_035099.1	28636449	.	A	T	.	.	MAF_INRAE=48.734;MAF_USDA=12.353
NC_035099.1	28636470	.	G	A	.	.	MAF_INRAE=4.167;MAF_USDA=8.235
NC_035099.1	28636484	.	T	C	.	.	MAF_INRAE=5.0;MAF_USDA=17.059
NC_035099.1	28636496	.	A	G	.	.	MAF_INRAE=4.167;MAF_USDA=7.377
NC_035099.1	28636503	.	G	A	.	.	MAF_USDA=2.459
NC_035099.1	28636559	.	C	T	.	.	MAF_INRAE=1.667
NC_035099.1	28636579	.	T	G	.	.	MAF_INRAE=1.667
NC_035099.1	28636597	.	G	T	.	.	MAF_INRAE=4.167;MAF_USDA=12.941
NC_035099.1	28636616	.	A	C	.	.	MAF_INRAE=4.167
NC_035099.1	28636619	.	C	A	.	.	MAF_INRAE=4.167
NC_035099.1	28636673	.	G	A	.	.	MAF_USDA=5.738
NC_035099.1	28636683	.	A	G	.	.	MAF_USDA=1.176
NC_035099.1	28636697	.	C	G	.	.	MAF_USDA=1.639
NC_035099.1	28636702	.	C	T	.	.	MAF_USDA=1.765
NC_035099.1	28636703	.	G	A	.	.	MAF_INRAE=4.167;MAF_USDA=8.824
NC_035099.1	28636751	.	C	T	.	.	MAF_USDA=1.639
NC_035099.1	28636753	.	A	G	.	.	MAF_USDA=3.279
NC_035099.1	28636755	.	A	C	.	.	MAF_USDA=1.639
NC_035099.1	28636757	.	T	A	.	.	MAF_USDA=2.083
NC_035099.1	28636763	.	G	A	.	.	MAF_USDA=1.639
NC_035099.1	28636774	.	G	C	.	.	MAF_USDA=2.459
NC_035099.1	28636785	.	G	T	.	.	MAF_INRAE=6.667;MAF_USDA=17.647
NC_035099.1	28636795	.	A	C	.	.	MAF_USDA=4.167
NC_035099.1	28636823	.	A	T	.	.	MAF_USDA=2.459
NC_035099.1	28636826	.	A	G	.	.	MAF_USDA=4.918
NC_035099.1	28636829	.	G	T	.	.	MAF_INRAE=15.0;MAF_USDA=6.471
NC_035099.1	28636830	.	A	G	.	.	MAF_USDA=4.167
NC_035099.1	28636849	.	C	G	.	.	MAF_USDA=1.639
NC_035099.1	28636851	.	T	C	.	.	MAF_INRAE=14.167;MAF_USDA=4.706
NC_035099.1	28636911	.	G	A	.	.	MAF_INRAE=4.167;MAF_USDA=15.294
NC_035099.1	28636914	.	C	T	.	.	MAF_USDA=7.377
NC_035099.1	28636920	.	T	A	.	.	MAF_INRAE=6.329
NC_035099.1	28636930	.	A	C	.	.	MAF_USDA=9.016
NC_035099.1	28636975	.	C	T	.	.	MAF_USDA=1.639
NC_035099.1	28637031	.	A	C	.	.	MAF_INRAE=49.367;MAF_USDA=12.353
NC_035099.1	28637074	.	T	G	.	.	MAF_INRAE=17.722;MAF_USDA=10.0
NC_035099.1	28637106	.	A	C	.	.	MAF_INRAE=44.304;MAF_USDA=4.118
NC_035099.1	28637127	.	G	A	.	.	MAF_INRAE=6.329;MAF_USDA=12.295
NC_035099.1	28637310	.	G	T	.	.	MAF_INRAE=17.722;MAF_USDA=8.333
NC_035099.1	28637345	.	G	A	.	.	MAF_INRAE=3.333;MAF_USDA=7.738
NC_035099.1	28637411	.	T	G	.	.	MAF_INRAE=46.203;MAF_USDA=27.647
NC_035099.1	28637439	.	A	T	.	.	MAF_INRAE=15.833;MAF_USDA=16.667
NC_035099.1	28637503	.	G	T	.	.	MAF_USDA=3.529
NC_035099.1	28637557	.	T	G	.	.	MAF_USDA=8.197
NC_035099.1	28637593	.	G	A	.	.	MAF_INRAE=17.722;MAF_USDA=46.471
NC_035099.1	28637631	.	C	T	.	.	MAF_USDA=7.377
NC_035099.1	28637636	.	C	T	.	.	MAF_INRAE=17.722;MAF_USDA=8.824
NC_035099.1	28637654	.	C	A	.	.	MAF_USDA=5.882
NC_035099.1	28637682	.	C	A	.	.	MAF_USDA=1.639
NC_035099.1	28637687	.	C	A	.	.	MAF_USDA=4.118
NC_035099.1	28637722	.	A	G	.	.	MAF_USDA=1.639
NC_035099.1	28637762	.	A	G	.	.	MAF_USDA=1.639
NC_035099.1	28637786	.	G	T	.	.	MAF_INRAE=17.722;MAF_USDA=9.412
NC_035099.1	28637857	.	T	C	.	.	MAF_USDA=25.0
NC_035099.1	28637896	.	T	A	.	.	MAF_INRAE=46.203;MAF_USDA=27.647
NC_035099.1	28638049	.	A	G	.	.	MAF_USDA=4.098
NC_035099.1	28638056	.	C	G	.	.	MAF_INRAE=3.797
NC_035099.1	28638178	.	G	A	.	.	MAF_INRAE=6.667;MAF_USDA=5.294
NC_035099.1	28638199	.	T	C	.	.	MAF_INRAE=1.667;MAF_USDA=4.118
NC_035099.1	28638251	.	G	A	.	.	MAF_USDA=3.279
NC_035099.1	28638301	.	C	T	.	.	MAF_USDA=4.118
NC_035099.1	28638452	.	A	T	.	.	MAF_USDA=4.706
NC_035099.1	28638714	.	C	T	.	.	MAF_USDA=2.353
NC_035099.1	28638740	.	T	C	.	.	MAF_INRAE=4.167;MAF_USDA=7.647
NC_035099.1	28638741	.	C	A	.	.	MAF_USDA=1.176
NC_035099.1	28638835	.	T	G	.	.	MAF_USDA=9.016
NC_035099.1	28638871	.	G	A	.	.	MAF_INRAE=17.722;MAF_USDA=14.118
NC_035099.1	28638916	.	C	T	.	.	MAF_INRAE=27.215;MAF_USDA=20.0
NC_035099.1	28638965	.	A	G	.	.	MAF_INRAE=17.722;MAF_USDA=14.118
NC_035099.1	28638977	.	C	T	.	.	MAF_INRAE=27.848;MAF_USDA=20.588
NC_035099.1	28638998	.	G	A	.	.	MAF_INRAE=3.333;MAF_USDA=3.279
NC_035099.1	28639009	.	A	T	.	.	MAF_USDA=4.118
NC_035099.1	28639102	.	G	T	.	.	MAF_INRAE=46.203;MAF_USDA=28.235
NC_035099.1	28639215	.	C	T	.	.	MAF_INRAE=3.333;MAF_USDA=4.098
NC_035099.1	28639343	.	C	T	.	.	MAF_USDA=4.167
NC_035099.1	28639344	.	T	G	.	.	MAF_USDA=37.5
NC_035099.1	28639491	.	C	T	.	.	MAF_INRAE=18.354;MAF_USDA=14.706
NC_035099.1	28639493	.	A	G	.	.	MAF_INRAE=46.835;MAF_USDA=21.765
NC_035099.1	28639617	.	C	A	.	.	MAF_INRAE=3.797
NC_035099.1	28639625	.	C	T	.	.	MAF_INRAE=27.215;MAF_USDA=20.588
NC_035099.1	28639693	.	T	C	.	.	MAF_USDA=7.377
NC_035099.1	28639707	.	C	A	.	.	MAF_INRAE=46.203;MAF_USDA=21.176
NC_035099.1	28639734	.	A	T	.	.	MAF_USDA=1.639
NC_035099.1	28639819	.	G	A	.	.	MAF_USDA=4.118
NC_035099.1	28639821	.	A	G	.	.	MAF_USDA=28.235
NC_035099.1	28639836	.	G	T	.	.	MAF_USDA=4.118
NC_035099.1	28639837	.	T	A	.	.	MAF_USDA=3.529
NC_035099.1	28639842	.	G	T	.	.	MAF_USDA=25.0
NC_035099.1	28639924	.	T	C	.	.	MAF_INRAE=1.667;MAF_USDA=10.417
NC_035099.1	28640017	.	A	G	.	.	MAF_INRAE=25.949;MAF_USDA=16.471
NC_035099.1	28640018	.	C	T	.	.	MAF_INRAE=28.481;MAF_USDA=37.647
NC_035099.1	28640033	.	T	G	.	.	MAF_INRAE=1.667;MAF_USDA=4.118
NC_035099.1	28640073	.	T	C	.	.	MAF_USDA=32.941
NC_035099.1	28640089	.	A	T	.	.	MAF_USDA=4.118
NC_035099.1	28640197	.	A	C	.	.	MAF_USDA=5.738
NC_035099.1	28640210	.	C	A	.	.	MAF_INRAE=17.722;MAF_USDA=9.412
NC_035099.1	28640228	.	T	C	.	.	MAF_USDA=2.459
NC_035099.1	28640265	.	T	A	.	.	MAF_USDA=12.941
NC_035099.1	28640339	.	G	T	.	.	MAF_USDA=2.941
NC_035099.1	28640362	.	C	T	.	.	MAF_USDA=5.738
NC_035099.1	28640373	.	C	G	.	.	MAF_USDA=5.738
NC_035099.1	28640399	.	A	C	.	.	MAF_USDA=34.118
NC_035099.1	28640412	.	G	T	.	.	MAF_USDA=1.639
NC_035099.1	28640413	.	T	G	.	.	MAF_INRAE=4.167;MAF_USDA=8.235
NC_035099.1	28640415	.	TTTAAAATACTC	TTTAAAATACTA	.	.	MAF_USDA=12.5
NC_035099.1	28640426	.	C	A	.	.	MAF_INRAE=1.667;MAF_USDA=5.738
NC_035099.1	28640438	.	T	A	.	.	MAF_USDA=4.167
NC_035099.1	28640439	.	C	A	.	.	MAF_USDA=4.167
NC_035099.1	28640466	.	A	T	.	.	MAF_USDA=2.459
NC_035099.1	28640507	.	A	T	.	.	MAF_USDA=16.667
NC_035099.1	28640522	.	T	A	.	.	MAF_USDA=8.333
NC_035099.1	28640549	.	A	G	.	.	MAF_INRAE=6.329;MAF_USDA=4.098
NC_035099.1	28640561	.	T	C	.	.	MAF_USDA=4.098
NC_035099.1	28640578	.	C	A	.	.	MAF_USDA=5.738
NC_035099.1	28640611	.	A	T	.	.	MAF_INRAE=26.582;MAF_USDA=16.471
NC_035099.1	28640713	.	G	A	.	.	MAF_INRAE=25.949;MAF_USDA=17.059
NC_035099.1	28640736	.	A	T	.	.	MAF_INRAE=12.025
NC_035099.1	28640799	.	C	A	.	.	MAF_INRAE=44.937;MAF_USDA=21.176
NC_035099.1	28640801	.	C	G	.	.	MAF_USDA=32.353
NC_035099.1	28640808	.	G	A	.	.	MAF_USDA=4.118
NC_035099.1	28640817	.	A	G	.	.	MAF_USDA=4.098
NC_035099.1	28640827	.	A	C	.	.	MAF_INRAE=1.667;MAF_USDA=4.118
NC_035099.1	28640861	.	C	T	.	.	MAF_USDA=4.918
NC_035099.1	28640879	.	G	A	.	.	MAF_INRAE=49.367;MAF_USDA=8.824
NC_035099.1	28641047	.	T	C	.	.	MAF_INRAE=18.987;MAF_USDA=13.529
NC_035099.1	28641064	.	G	T	.	.	MAF_USDA=30.0
NC_035099.1	28641159	.	C	T	.	.	MAF_USDA=4.167
NC_035099.1	28641234	.	T	G	.	.	MAF_INRAE=44.167;MAF_USDA=34.118
NC_035099.1	28641309	.	A	C	.	.	MAF_INRAE=44.167;MAF_USDA=30.588
NC_035099.1	28641381	.	T	A	.	.	MAF_USDA=18.75
NC_035099.1	28641412	.	T	C	.	.	MAF_USDA=13.529
NC_035099.1	28641416	.	T	C	.	.	MAF_USDA=1.765
NC_035099.1	28641461	.	C	T	.	.	MAF_USDA=35.294
NC_035099.1	28641554	.	G	A	.	.	MAF_USDA=3.279
NC_035099.1	28641571	.	T	C	.	.	MAF_USDA=31.765
NC_035099.1	28641635	.	C	T	.	.	MAF_USDA=2.459
NC_035099.1	28641669	.	C	T	.	.	MAF_INRAE=26.316;MAF_USDA=13.529
NC_035099.1	28641847	.	A	T	.	.	MAF_INRAE=18.987;MAF_USDA=13.529
NC_035099.1	28641883	.	C	T	.	.	MAF_INRAE=18.987;MAF_USDA=14.118
NC_035099.1	28641954	.	A	G	.	.	MAF_USDA=11.176
NC_035099.1	28642021	.	T	C	.	.	MAF_USDA=35.294
NC_035099.1	28642093	.	T	A	.	.	MAF_INRAE=49.367;MAF_USDA=8.824
NC_035099.1	28642107	.	T	C	.	.	MAF_USDA=5.738
NC_035099.1	28642155	.	G	A	.	.	MAF_USDA=4.098
NC_035099.1	28642258	.	G	T	.	.	MAF_USDA=3.279
NC_035099.1	28642272	.	T	C	.	.	MAF_USDA=12.295
NC_035099.1	28642428	.	T	A	.	.	MAF_USDA=1.639
NC_035099.1	28642446	.	A	G	.	.	MAF_INRAE=18.987;MAF_USDA=13.529
NC_035099.1	28642531	.	C	T	.	.	MAF_INRAE=44.304;MAF_USDA=8.333
NC_035099.1	28642547	.	G	A	.	.	MAF_USDA=4.118
NC_035099.1	28642577	.	T	G	.	.	MAF_USDA=3.279
NC_035099.1	28642578	.	A	T	.	.	MAF_USDA=3.279
NC_035099.1	28642585	.	A	T	.	.	MAF_INRAE=25.949;MAF_USDA=16.471
NC_035099.1	28642586	.	T	G	.	.	MAF_INRAE=27.5;MAF_USDA=16.471
NC_035099.1	28642618	.	G	A	.	.	MAF_INRAE=18.987;MAF_USDA=13.529
NC_035099.1	28642676	.	C	A	.	.	MAF_USDA=4.098
NC_035099.1	28642713	.	C	T	.	.	MAF_USDA=33.529
NC_035099.1	28642714	.	T	C	.	.	MAF_USDA=4.118
NC_035099.1	28642739	.	C	T	.	.	MAF_USDA=18.75
NC_035099.1	28642808	.	G	A	.	.	MAF_INRAE=4.167;MAF_USDA=7.647
NC_035099.1	28642822	.	T	G	.	.	MAF_USDA=5.294
NC_035099.1	28642873	.	A	T	.	.	MAF_INRAE=44.304;MAF_USDA=21.176
NC_035099.1	28642883	.	T	C	.	.	MAF_USDA=34.118
NC_035099.1	28642902	.	A	C	.	.	MAF_USDA=4.118
NC_035099.1	28642910	.	G	A	.	.	MAF_INRAE=15.789
NC_035099.1	28643004	.	T	G	.	.	MAF_INRAE=25.316;MAF_USDA=16.471
NC_035099.1	28643074	.	C	T	.	.	MAF_USDA=2.459
NC_035099.1	28643078	.	G	C	.	.	MAF_INRAE=25.949;MAF_USDA=15.882
NC_035099.1	28643109	.	G	A	.	.	MAF_USDA=2.459
NC_035099.1	28643159	.	T	A	.	.	MAF_INRAE=18.987;MAF_USDA=18.75
NC_035099.1	28643160	.	T	G	.	.	MAF_USDA=2.459
NC_035099.1	28643209	.	A	G	.	.	MAF_USDA=4.918
NC_035099.1	28643231	.	G	T	.	.	MAF_USDA=11.176
NC_035099.1	28643360	.	G	A	.	.	MAF_USDA=1.639
NC_035099.1	28643367	.	C	T	.	.	MAF_USDA=1.176
NC_035099.1	28643388	.	A	G	.	.	MAF_USDA=3.529
NC_035099.1	28643416	.	A	C	.	.	MAF_USDA=3.049
NC_035099.1	28643430	.	A	C	.	.	MAF_USDA=7.627
NC_035099.1	28643551	.	G	T	.	.	MAF_INRAE=4.167;MAF_USDA=8.333
NC_035099.1	28643610	.	T	C	.	.	MAF_USDA=35.119
NC_035099.1	28643701	.	A	G	.	.	MAF_INRAE=3.333
NC_035099.1	28643723	.	G	A	.	.	MAF_INRAE=18.987;MAF_USDA=13.529
NC_035099.1	28643763	.	G	T	.	.	MAF_INRAE=44.937;MAF_USDA=8.333
NC_035099.1	28643788	.	C	T	.	.	MAF_INRAE=4.167;MAF_USDA=7.738
NC_035099.1	28643811	.	T	A	.	.	MAF_INRAE=31.667;MAF_USDA=23.494
NC_035099.1	28643836	.	A	C	.	.	MAF_USDA=11.017
NC_035099.1	28643852	.	A	C	.	.	MAF_USDA=9.322
NC_035099.1	28643957	.	T	G	.	.	MAF_USDA=3.39
NC_035099.1	28644060	.	G	T	.	.	MAF_INRAE=35.833;MAF_USDA=9.756
NC_035099.1	28644144	.	C	A	.	.	MAF_INRAE=43.333
NC_035099.1	28644206	.	A	C	.	.	MAF_USDA=14.024
NC_035099.1	28644240	.	T	C	.	.	MAF_USDA=37.805
NC_035099.1	28644250	.	G	A	.	.	MAF_INRAE=30.833;MAF_USDA=20.732
NC_035099.1	28644258	.	T	A	.	.	MAF_USDA=4.348
NC_035099.1	28644294	.	G	A	.	.	MAF_USDA=23.457
NC_035099.1	28644305	.	T	C	.	.	MAF_USDA=1.724
NC_035099.1	28644335	.	G	A	.	.	MAF_USDA=3.049
NC_035099.1	28644387	.	C	T	.	.	MAF_INRAE=30.833;MAF_USDA=20.122
NC_035099.1	28644487	.	G	T	.	.	MAF_USDA=1.667
NC_035099.1	28644492	.	A	C,G	.	.	MAF_INRAE=4.167;MAF_USDA=1.667
NC_035099.1	28644528	.	G	A	.	.	MAF_USDA=36.585
NC_035099.1	28644625	.	A	T	.	.	MAF_INRAE=4.167;MAF_USDA=8.537
NC_035099.1	28644790	.	G	A	.	.	MAF_USDA=6.034
NC_035099.1	28644802	.	G	A	.	.	MAF_USDA=3.39
NC_035099.1	28644875	.	C	A	.	.	MAF_USDA=4.237
NC_035099.1	28644917	.	G	T	.	.	MAF_USDA=12.805
NC_035099.1	28644922	.	T	G	.	.	MAF_USDA=3.39
NC_035099.1	28644970	.	C	T	.	.	MAF_USDA=3.659
NC_035099.1	28644986	.	C	A	.	.	MAF_USDA=3.659
NC_035099.1	28645068	.	T	C	.	.	MAF_USDA=37.195
NC_035099.1	28645096	.	T	C	.	.	MAF_USDA=1.695
NC_035099.1	28645150	.	C	G	.	.	MAF_USDA=12.805
NC_035099.1	28645162	.	G	T	.	.	MAF_USDA=1.695
NC_035099.1	28645188	.	T	C	.	.	MAF_USDA=37.805
NC_035099.1	28645191	.	G	A	.	.	MAF_USDA=2.439
NC_035099.1	28645192	.	C	T	.	.	MAF_USDA=2.439
NC_035099.1	28645214	.	G	A	.	.	MAF_USDA=2.542
NC_035099.1	28645370	.	G	A	.	.	MAF_USDA=40.854
NC_035099.1	28645436	.	G	A	.	.	MAF_INRAE=4.167
NC_035099.1	28645477	.	C	T	.	.	MAF_USDA=1.829
NC_035099.1	28645482	.	T	A	.	.	MAF_USDA=1.829
NC_035099.1	28645581	.	A	T	.	.	MAF_USDA=1.695
NC_035099.1	28645582	.	G	A	.	.	MAF_USDA=1.695
NC_035099.1	28645652	.	T	G	.	.	MAF_USDA=5.932
NC_035099.1	28645758	.	C	A	.	.	MAF_INRAE=31.667;MAF_USDA=21.951
NC_035099.1	28645811	.	A	G	.	.	MAF_INRAE=31.667;MAF_USDA=20.482
NC_035099.1	28645891	.	G	A	.	.	MAF_USDA=4.167
NC_035099.1	28645918	.	G	A	.	.	MAF_USDA=3.012
NC_035099.1	28645985	.	A	T	.	.	MAF_USDA=4.237
NC_035099.1	28646026	.	C	T	.	.	MAF_USDA=11.017
NC_035099.1	28646080	.	C	A	.	.	MAF_USDA=38.554
NC_035099.1	28646128	.	A	T	.	.	MAF_INRAE=31.667;MAF_USDA=45.652
NC_035099.1	28646132	.	T	A	.	.	MAF_USDA=4.348
NC_035099.1	28646134	.	T	A	.	.	MAF_INRAE=31.667;MAF_USDA=36.957
NC_035099.1	28646173	.	C	T	.	.	MAF_USDA=4.348
NC_035099.1	28646174	.	C	G	.	.	MAF_INRAE=4.167;MAF_USDA=4.348
NC_035099.1	28646240	.	A	G	.	.	MAF_USDA=12.195
NC_035099.1	28646302	.	C	T	.	.	MAF_USDA=2.542
NC_035099.1	28646364	.	C	T	.	.	MAF_USDA=39.634
NC_035099.1	28646418	.	A	C	.	.	MAF_USDA=2.542
NC_035099.1	28646423	.	T	C	.	.	MAF_INRAE=4.167;MAF_USDA=8.537
NC_035099.1	28646458	.	T	A	.	.	MAF_USDA=9.322
NC_035099.1	28646677	.	C	T	.	.	MAF_INRAE=2.5
NC_035099.1	28646760	.	G	T	.	.	MAF_USDA=1.695
NC_035099.1	28646778	.	T	C	.	.	MAF_USDA=37.805
NC_035099.1	28646812	.	A	T	.	.	MAF_USDA=36.585
NC_035099.1	28646841	.	T	A	.	.	MAF_INRAE=2.5
NC_035099.1	28646847	.	G	T	.	.	MAF_USDA=40.244
NC_035099.1	28646849	.	A	T	.	.	MAF_USDA=8.537
NC_035099.1	28646880	.	C	G	.	.	MAF_USDA=2.542
NC_035099.1	28646891	.	C	T	.	.	MAF_INRAE=30.833;MAF_USDA=21.341
NC_035099.1	28646909	.	C	T	.	.	MAF_USDA=12.805
NC_035099.1	28646939	.	G	T	.	.	MAF_INRAE=35.833;MAF_USDA=15.244
NC_035099.1	28647039	.	A	G	.	.	MAF_USDA=2.459
NC_035099.1	28647090	.	G	A	.	.	MAF_INRAE=15.823;MAF_USDA=7.647
NC_035099.1	28647097	.	A	C	.	.	MAF_USDA=33.529
NC_035099.1	28647145	.	C	T	.	.	MAF_INRAE=26.582;MAF_USDA=17.059
NC_035099.1	28647146	.	G	A	.	.	MAF_USDA=13.529
NC_035099.1	28647253	.	G	A	.	.	MAF_INRAE=18.987;MAF_USDA=12.353
NC_035099.1	28647261	.	C	A	.	.	MAF_USDA=8.333
NC_035099.1	28647316	.	C	G	.	.	MAF_INRAE=25.316;MAF_USDA=16.471
NC_035099.1	28647348	.	C	T	.	.	MAF_USDA=2.459
NC_035099.1	28647430	.	C	T	.	.	MAF_INRAE=18.354;MAF_USDA=14.706
NC_035099.1	28647434	.	T	C	.	.	MAF_USDA=30.0
NC_035099.1	28647442	.	C	G	.	.	MAF_USDA=3.279
NC_035099.1	28647463	.	G	A	.	.	MAF_INRAE=4.167;MAF_USDA=7.647
NC_035099.1	28647467	.	G	T	.	.	MAF_INRAE=3.333;MAF_USDA=3.279
NC_035099.1	28647488	.	T	A	.	.	MAF_USDA=2.459
NC_035099.1	28647525	.	A	T	.	.	MAF_INRAE=17.5;MAF_USDA=42.941
NC_035099.1	28647534	.	A	C	.	.	MAF_USDA=2.459
NC_035099.1	28647541	.	A	C	.	.	MAF_USDA=2.459
NC_035099.1	28647558	.	C	T	.	.	MAF_USDA=4.098
NC_035099.1	28647559	.	C	T	.	.	MAF_USDA=4.098
NC_035099.1	28647562	.	G	A	.	.	MAF_INRAE=16.667;MAF_USDA=12.353
NC_035099.1	28647574	.	C	T	.	.	MAF_USDA=4.918
NC_035099.1	28647582	.	G	T	.	.	MAF_USDA=4.918
NC_035099.1	28647658	.	C	G	.	.	MAF_INRAE=25.949;MAF_USDA=16.471
NC_035099.1	28647678	.	G	T	.	.	MAF_INRAE=15.789
NC_035099.1	28647732	.	G	A	.	.	MAF_USDA=21.765
NC_035099.1	28647766	.	T	G	.	.	MAF_INRAE=18.987;MAF_USDA=13.529
NC_035099.1	28647935	.	A	T	.	.	MAF_USDA=3.279
NC_035099.1	28647957	.	T	G	.	.	MAF_INRAE=6.667;MAF_USDA=5.294
NC_035099.1	28647987	.	T	A	.	.	MAF_INRAE=44.167;MAF_USDA=21.176
NC_035099.1	28648008	.	T	C	.	.	MAF_USDA=1.639
NC_035099.1	28648013	.	A	G	.	.	MAF_INRAE=4.167;MAF_USDA=7.647
NC_035099.1	28648055	.	A	G	.	.	MAF_USDA=16.667
NC_035099.1	28648097	.	C	T	.	.	MAF_INRAE=1.667;MAF_USDA=3.529
NC_035099.1	28648143	.	G	A	.	.	MAF_USDA=2.941
NC_035099.1	28648192	.	C	T	.	.	MAF_USDA=4.098
NC_035099.1	28648204	.	G	T	.	.	MAF_USDA=32.353
NC_035099.1	28648219	.	T	C	.	.	MAF_USDA=4.098
NC_035099.1	28648223	.	C	T	.	.	MAF_USDA=12.295
NC_035099.1	28648252	.	C	T	.	.	MAF_USDA=32.941
NC_035099.1	28648253	.	A	C	.	.	MAF_USDA=12.941
NC_035099.1	28648297	.	T	C	.	.	MAF_INRAE=44.937;MAF_USDA=35.294
NC_035099.1	28648312	.	C	G	.	.	MAF_USDA=4.706
NC_035099.1	28648328	.	A	C	.	.	MAF_INRAE=17.722;MAF_USDA=12.353
NC_035099.1	28648348	.	A	G	.	.	MAF_USDA=1.639
NC_035099.1	28648571	.	C	T	.	.	MAF_USDA=4.098
NC_035099.1	28648598	.	A	G	.	.	MAF_INRAE=13.924;MAF_USDA=8.235
NC_035099.1	28648688	.	C	T	.	.	MAF_USDA=31.176
NC_035099.1	28648709	.	T	C	.	.	MAF_INRAE=45.57;MAF_USDA=8.824
NC_035099.1	28648720	.	T	A	.	.	MAF_INRAE=26.582;MAF_USDA=19.412
NC_035099.1	28648744	.	A	C	.	.	MAF_USDA=30.588
NC_035099.1	28648780	.	C	T	.	.	MAF_USDA=30.588
NC_035099.1	28648809	.	G	T	.	.	MAF_USDA=2.459
NC_035099.1	28648851	.	T	G	.	.	MAF_USDA=2.459
NC_035099.1	28648899	.	T	G	.	.	MAF_INRAE=17.722;MAF_USDA=7.377
NC_035099.1	28648900	.	A	T	.	.	MAF_INRAE=8.333;MAF_USDA=1.639
NC_035099.1	28648905	.	A	C	.	.	MAF_USDA=1.639
NC_035099.1	28648919	.	A	G	.	.	MAF_USDA=3.279
NC_035099.1	28648941	.	A	G	.	.	MAF_INRAE=39.873;MAF_USDA=4.918
NC_035099.1	28648956	.	A	G	.	.	MAF_INRAE=40.506;MAF_USDA=18.235
NC_035099.1	28648961	.	G	A	.	.	MAF_USDA=30.588
NC_035099.1	28649014	.	G	A	.	.	MAF_USDA=31.176
NC_035099.1	28649038	.	A	T	.	.	MAF_INRAE=3.797
NC_035099.1	28649041	.	A	G	.	.	MAF_USDA=12.353
NC_035099.1	28649049	.	G	A	.	.	MAF_USDA=4.918
NC_035099.1	28649131	.	C	T	.	.	MAF_USDA=2.459
NC_035099.1	28649139	.	G	T	.	.	MAF_INRAE=41.139;MAF_USDA=17.059
NC_035099.1	28649157	.	A	T	.	.	MAF_INRAE=29.167;MAF_USDA=39.583
NC_035099.1	28649205	.	C	G	.	.	MAF_USDA=1.639
NC_035099.1	28649281	.	C	A	.	.	MAF_USDA=3.279
NC_035099.1	28649391	.	A	T	.	.	MAF_INRAE=41.139;MAF_USDA=8.824
NC_035099.1	28649513	.	T	G	.	.	MAF_USDA=2.459
NC_035099.1	28649703	.	A	G	.	.	MAF_USDA=1.639
NC_035099.1	28649720	.	T	G	.	.	MAF_INRAE=41.139;MAF_USDA=8.824
NC_035099.1	28649766	.	T	A	.	.	MAF_INRAE=12.658;MAF_USDA=2.459
NC_035099.1	28649810	.	G	A	.	.	MAF_USDA=2.459
NC_035099.1	28649817	.	C	A	.	.	MAF_INRAE=6.667;MAF_USDA=5.294
NC_035099.1	28649853	.	C	T	.	.	MAF_USDA=2.459
NC_035099.1	28649878	.	C	T	.	.	MAF_USDA=4.098
NC_035099.1	28649929	.	A	C	.	.	MAF_USDA=30.0
NC_035099.1	28649933	.	G	A	.	.	MAF_USDA=30.0
NC_035099.1	28649945	.	C	G	.	.	MAF_USDA=12.941
NC_035099.1	28649973	.	T	C	.	.	MAF_INRAE=26.582;MAF_USDA=22.353
NC_035099.1	28650007	.	C	T	.	.	MAF_INRAE=6.667;MAF_USDA=5.882
NC_035099.1	28650050	.	T	G	.	.	MAF_INRAE=26.582;MAF_USDA=19.412
NC_035099.1	28650282	.	C	A	.	.	MAF_INRAE=24.051;MAF_USDA=11.765
NC_035099.1	28650337	.	A	C	.	.	MAF_USDA=12.353
NC_035099.1	28650369	.	A	C	.	.	MAF_USDA=30.588
NC_035099.1	28650390	.	C	T	.	.	MAF_INRAE=46.203;MAF_USDA=14.118
NC_035099.1	28650463	.	A	G	.	.	MAF_USDA=1.765
NC_035099.1	28650493	.	G	A	.	.	MAF_INRAE=39.873
NC_035099.1	28650498	.	A	C	.	.	MAF_USDA=1.639
NC_035099.1	28650545	.	T	A	.	.	MAF_INRAE=2.5;MAF_USDA=7.647
NC_035099.1	28650553	.	G	A	.	.	MAF_INRAE=26.582;MAF_USDA=19.412
NC_035099.1	28650666	.	T	C	.	.	MAF_INRAE=47.468;MAF_USDA=14.706
NC_035099.1	28650670	.	T	A	.	.	MAF_USDA=29.412
NC_035099.1	28650688	.	C	G	.	.	MAF_INRAE=27.215;MAF_USDA=17.857
NC_035099.1	28650690	.	T	G	.	.	MAF_USDA=1.667
NC_035099.1	28650762	.	G	T	.	.	MAF_USDA=1.695
NC_035099.1	28650831	.	G	T	.	.	MAF_INRAE=10.127;MAF_USDA=6.667
NC_035099.1	28650896	.	C	T	.	.	MAF_INRAE=5.263;MAF_USDA=1.667
NC_035099.1	28650914	.	G	A	.	.	MAF_INRAE=26.667;MAF_USDA=17.262
NC_035099.1	28650965	.	G	T	.	.	MAF_USDA=1.639
NC_035099.1	28651046	.	T	C	.	.	MAF_USDA=29.412
NC_035099.1	28651079	.	G	A	.	.	MAF_USDA=1.639
NC_035099.1	28651094	.	G	A	.	.	MAF_USDA=1.639
NC_035099.1	28651385	.	T	G	.	.	MAF_USDA=1.639
NC_035099.1	28651386	.	A	C	.	.	MAF_INRAE=26.582;MAF_USDA=19.412
NC_035099.1	28651390	.	A	T	.	.	MAF_INRAE=28.333;MAF_USDA=19.412
NC_035099.1	28651453	.	C	A	.	.	MAF_INRAE=46.203;MAF_USDA=13.529
NC_035099.1	28651475	.	A	T	.	.	MAF_USDA=1.639
NC_035099.1	28651476	.	A	T	.	.	MAF_USDA=31.176
NC_035099.1	28651599	.	A	C	.	.	MAF_USDA=13.115
NC_035099.1	28651606	.	A	T	.	.	MAF_INRAE=3.333;MAF_USDA=7.647
NC_035099.1	28651647	.	T	C	.	.	MAF_INRAE=24.051;MAF_USDA=12.353
NC_035099.1	28651668	.	T	G	.	.	MAF_USDA=30.588
NC_035099.1	28651712	.	T	G	.	.	MAF_USDA=1.639
NC_035099.1	28651870	.	T	A	.	.	MAF_USDA=4.098
NC_035099.1	28651906	.	C	T	.	.	MAF_USDA=13.115
NC_035099.1	28651920	.	C	T	.	.	MAF_USDA=2.459
NC_035099.1	28652013	.	G	A	.	.	MAF_INRAE=47.468;MAF_USDA=15.294
NC_035099.1	28652055	.	T	G	.	.	MAF_INRAE=15.789;MAF_USDA=2.459
NC_035099.1	28652066	.	A	G	.	.	MAF_INRAE=10.127;MAF_USDA=5.882
NC_035099.1	28652119	.	C	T	.	.	MAF_USDA=2.353
NC_035099.1	28652201	.	A	G	.	.	MAF_USDA=2.459
NC_035099.1	28652216	.	T	A	.	.	MAF_INRAE=25.316;MAF_USDA=46.471
NC_035099.1	28652239	.	G	A	.	.	MAF_USDA=13.529
NC_035099.1	28652288	.	A	C	.	.	MAF_USDA=4.167
NC_035099.1	28653491	.	A	G	.	.	MAF_USDA=29.167
NC_035099.1	28653575	.	G	A	.	.	MAF_USDA=4.762
NC_035099.1	28653581	.	G	T	.	.	MAF_USDA=4.545
NC_035099.1	28653601	.	G	T	.	.	MAF_USDA=33.333
NC_035099.1	28653620	.	C	A	.	.	MAF_USDA=27.083
NC_035099.1	28653621	.	C	T	.	.	MAF_USDA=27.083
NC_035099.1	28653637	.	G	A	.	.	MAF_USDA=39.583
NC_035099.1	28653694	.	C	T	.	.	MAF_INRAE=26.667;MAF_USDA=43.75
NC_035099.1	28653728	.	G	A	.	.	MAF_INRAE=28.333;MAF_USDA=17.059
NC_035099.1	28653772	.	A	G	.	.	MAF_INRAE=27.215;MAF_USDA=45.294
NC_035099.1	28653788	.	G	C	.	.	MAF_INRAE=27.215;MAF_USDA=46.471
NC_035099.1	28653832	.	T	C	.	.	MAF_INRAE=27.215;MAF_USDA=50.0
NC_035099.1	28653873	.	T	G	.	.	MAF_INRAE=27.215;MAF_USDA=19.412
NC_035099.1	28654008	.	C	T	.	.	MAF_USDA=1.639
NC_035099.1	28654036	.	T	C	.	.	MAF_INRAE=25.949;MAF_USDA=40.0
NC_035099.1	28654045	.	A	C	.	.	MAF_USDA=7.647
NC_035099.1	28654053	.	T	A	.	.	MAF_USDA=4.706
NC_035099.1	28654072	.	G	T	.	.	MAF_USDA=4.098
NC_035099.1	28654078	.	T	C	.	.	MAF_INRAE=25.949;MAF_USDA=11.765
NC_035099.1	28654111	.	G	C	.	.	MAF_USDA=2.459
NC_035099.1	28654226	.	C	T	.	.	MAF_USDA=2.459
NC_035099.1	28654283	.	A	C	.	.	MAF_INRAE=46.203;MAF_USDA=15.294
NC_035099.1	28654306	.	C	T	.	.	MAF_USDA=2.459
NC_035099.1	28654315	.	T	A	.	.	MAF_INRAE=25.949;MAF_USDA=42.941
NC_035099.1	28654389	.	T	C	.	.	MAF_USDA=3.529
NC_035099.1	28654395	.	C	T	.	.	MAF_USDA=2.459
NC_035099.1	28654452	.	G	A	.	.	MAF_USDA=3.529
NC_035099.1	28654562	.	G	A	.	.	MAF_USDA=4.098
NC_035099.1	28654578	.	G	T	.	.	MAF_INRAE=25.949;MAF_USDA=11.765
NC_035099.1	28654639	.	C	T	.	.	MAF_USDA=2.459
NC_035099.1	28654642	.	C	A	.	.	MAF_INRAE=25.949;MAF_USDA=38.235
NC_035099.1	28654646	.	T	C	.	.	MAF_USDA=1.639
NC_035099.1	28654687	.	G	T	.	.	MAF_USDA=27.059
NC_035099.1	28654726	.	C	T	.	.	MAF_USDA=4.706
NC_035099.1	28654800	.	G	A	.	.	MAF_INRAE=25.949;MAF_USDA=44.706
NC_035099.1	28654813	.	GAGAAAGCA	GAGAAAGCG	.	.	MAF_USDA=4.167
NC_035099.1	28654823	.	G	C	.	.	MAF_USDA=1.639
NC_035099.1	28654840	.	C	A	.	.	MAF_INRAE=25.949;MAF_USDA=42.353
NC_035099.1	28654869	.	T	A	.	.	MAF_INRAE=46.203;MAF_USDA=17.647
NC_035099.1	28654900	.	A	T	.	.	MAF_INRAE=25.949;MAF_USDA=45.294
NC_035099.1	28654947	.	G	T	.	.	MAF_INRAE=25.949;MAF_USDA=12.353
NC_035099.1	28654967	.	T	A	.	.	MAF_USDA=2.459
NC_035099.1	28655018	.	T	G	.	.	MAF_INRAE=25.949;MAF_USDA=11.765
NC_035099.1	28655161	.	T	G	.	.	MAF_USDA=33.333
NC_035099.1	28655358	.	C	T	.	.	MAF_INRAE=46.203;MAF_USDA=18.824
NC_035099.1	28655458	.	G	A	.	.	MAF_INRAE=46.203;MAF_USDA=27.059
NC_035099.1	28655576	.	T	C	.	.	MAF_INRAE=25.316;MAF_USDA=44.706
NC_035099.1	28655629	.	A	C	.	.	MAF_USDA=29.412
NC_035099.1	28655724	.	C	T	.	.	MAF_INRAE=3.797
NC_035099.1	28655838	.	A	G	.	.	MAF_INRAE=46.203;MAF_USDA=40.476
NC_035099.1	28655868	.	G	A	.	.	MAF_INRAE=25.949;MAF_USDA=11.905
NC_035099.1	28655875	.	T	C	.	.	MAF_INRAE=25.949;MAF_USDA=11.765
NC_035099.1	28655899	.	T	C	.	.	MAF_INRAE=25.949;MAF_USDA=11.765
NC_035099.1	28655937	.	T	G	.	.	MAF_USDA=11.765
NC_035099.1	28655993	.	C	G	.	.	MAF_USDA=4.167
NC_035099.1	28656013	.	G	A	.	.	MAF_INRAE=5.263;MAF_USDA=8.333
NC_035099.1	28656039	.	A	T	.	.	MAF_INRAE=45.57;MAF_USDA=48.235
NC_035099.1	28656070	.	A	T	.	.	MAF_INRAE=25.949;MAF_USDA=11.765
NC_035099.1	28656169	.	C	T	.	.	MAF_USDA=1.639
NC_035099.1	28656258	.	T	C	.	.	MAF_INRAE=46.203;MAF_USDA=48.235
NC_035099.1	28656310	.	G	A	.	.	MAF_INRAE=46.203;MAF_USDA=20.0
NC_035099.1	28656388	.	G	T	.	.	MAF_USDA=4.167
NC_035099.1	28656495	.	C	T	.	.	MAF_USDA=1.639
NC_035099.1	28656523	.	C	T	.	.	MAF_USDA=8.333
NC_035099.1	28656524	.	A	T	.	.	MAF_USDA=8.333
NC_035099.1	28656525	.	A	T	.	.	MAF_USDA=8.333
NC_035099.1	28656526	.	C	T	.	.	MAF_USDA=8.333
NC_035099.1	28656552	.	G	T	.	.	MAF_USDA=2.459
NC_035099.1	28656586	.	A	C	.	.	MAF_USDA=2.941
NC_035099.1	28656592	.	C	A	.	.	MAF_INRAE=27.848;MAF_USDA=33.529
NC_035099.1	28656605	.	G	A	.	.	MAF_INRAE=27.848;MAF_USDA=33.333
NC_035099.1	28656623	.	G	T	.	.	MAF_USDA=1.667
NC_035099.1	28656890	.	C	A	.	.	MAF_INRAE=27.215;MAF_USDA=34.706
NC_035099.1	28656910	.	T	C	.	.	MAF_USDA=1.639
NC_035099.1	28656979	.	G	T	.	.	MAF_USDA=1.639
NC_035099.1	28656985	.	G	A	.	.	MAF_INRAE=28.481;MAF_USDA=31.176
NC_035099.1	28657053	.	G	T	.	.	MAF_INRAE=25.949;MAF_USDA=11.765
NC_035099.1	28657185	.	C	A	.	.	MAF_USDA=1.765
NC_035099.1	28657485	.	A	C	.	.	MAF_USDA=3.279
NC_035099.1	28657530	.	C	T	.	.	MAF_INRAE=25.316;MAF_USDA=12.353
NC_035099.1	28657762	.	T	C	.	.	MAF_USDA=4.918
NC_035099.1	28657796	.	A	T	.	.	MAF_USDA=4.706
NC_035099.1	28657810	.	A	C	.	.	MAF_USDA=1.639
NC_035099.1	28657849	.	G	T	.	.	MAF_USDA=4.098
NC_035099.1	28657928	.	G	T	.	.	MAF_INRAE=43.038;MAF_USDA=8.235
NC_035099.1	28657981	.	G	A	.	.	MAF_USDA=1.639
NC_035099.1	28658076	.	C	T	.	.	MAF_INRAE=5.263
NC_035099.1	28658150	.	A	G	.	.	MAF_USDA=1.639
NC_035099.1	28658228	.	A	G	.	.	MAF_INRAE=12.025;MAF_USDA=9.412
NC_035099.1	28658464	.	T	C	.	.	MAF_USDA=1.639
NC_035099.1	28658644	.	G	C	.	.	MAF_INRAE=25.316;MAF_USDA=11.765
NC_035099.1	28658652	.	A	T	.	.	MAF_INRAE=25.316;MAF_USDA=11.765
NC_035099.1	28658653	.	A	T	.	.	MAF_INRAE=26.667;MAF_USDA=11.765
NC_035099.1	28658656	.	T	G	.	.	MAF_INRAE=5.263;MAF_USDA=8.333
NC_035099.1	28658674	.	G	T	.	.	MAF_INRAE=37.342
NC_035099.1	28658737	.	C	T	.	.	MAF_USDA=4.098
NC_035099.1	28658785	.	A	T	.	.	MAF_USDA=1.639
NC_035099.1	28658804	.	T	C	.	.	MAF_USDA=12.295
NC_035099.1	28658869	.	C	A	.	.	MAF_USDA=3.279
NC_035099.1	28659004	.	G	T	.	.	MAF_USDA=5.294
NC_035099.1	28659048	.	A	C	.	.	MAF_USDA=1.639
NC_035099.1	28659054	.	A	C	.	.	MAF_INRAE=10.526;MAF_USDA=4.118
NC_035099.1	28659092	.	G	T	.	.	MAF_INRAE=7.5;MAF_USDA=4.118
NC_035099.1	28659152	.	G	C	.	.	MAF_USDA=5.357
NC_035099.1	28659158	.	T	A	.	.	MAF_INRAE=3.797;MAF_USDA=5.357
NC_035099.1	28659191	.	T	A	.	.	MAF_INRAE=3.797;MAF_USDA=8.929
NC_035099.1	28659204	.	G	T	.	.	MAF_INRAE=39.873;MAF_USDA=4.098
NC_035099.1	28659206	.	T	C	.	.	MAF_USDA=5.952
NC_035099.1	28659328	.	C	A	.	.	MAF_INRAE=26.582;MAF_USDA=12.941
NC_035099.1	28659511	.	C	T	.	.	MAF_INRAE=32.278;MAF_USDA=25.595
NC_035099.1	28659514	.	G	C	.	.	MAF_USDA=25.0
NC_035099.1	28659605	.	T	C	.	.	MAF_USDA=1.667
NC_035099.1	28659847	.	C	A	.	.	MAF_USDA=4.167
NC_035099.1	28659850	.	A	G	.	.	MAF_INRAE=15.789;MAF_USDA=7.647
NC_035099.1	28659879	.	C	G	.	.	MAF_USDA=2.941
NC_035099.1	28659904	.	G	A	.	.	MAF_USDA=1.765
NC_035099.1	28659938	.	G	T	.	.	MAF_USDA=1.639
NC_035099.1	28660024	.	T	A	.	.	MAF_USDA=9.836
NC_035099.1	28660025	.	A	C	.	.	MAF_USDA=9.016
NC_035099.1	28660027	.	T	A	.	.	MAF_USDA=7.377
NC_035099.1	28660029	.	T	G	.	.	MAF_INRAE=46.203;MAF_USDA=35.294
NC_035099.1	28660057	.	C	T	.	.	MAF_USDA=1.639
NC_035099.1	28660129	.	A	G	.	.	MAF_USDA=5.294
NC_035099.1	28660272	.	A	T	.	.	MAF_USDA=8.333
NC_035099.1	28660405	.	C	T	.	.	MAF_USDA=2.459
NC_035099.1	28660416	.	C	T	.	.	MAF_INRAE=15.19;MAF_USDA=1.639
NC_035099.1	28660425	.	C	T	.	.	MAF_USDA=8.235
NC_035099.1	28660457	.	A	T	.	.	MAF_USDA=1.639
NC_035099.1	28660478	.	T	A	.	.	MAF_USDA=9.016
NC_035099.1	28660588	.	A	G	.	.	MAF_USDA=10.588
NC_035099.1	28660597	.	G	A	.	.	MAF_USDA=1.639
NC_035099.1	28660723	.	C	T	.	.	MAF_USDA=9.836
NC_035099.1	28660728	.	A	C	.	.	MAF_INRAE=3.165;MAF_USDA=4.706
NC_035099.1	28660740	.	G	A	.	.	MAF_INRAE=29.114;MAF_USDA=16.471
NC_035099.1	28660773	.	G	A	.	.	MAF_INRAE=19.62;MAF_USDA=16.471
NC_035099.1	28660851	.	C	T	.	.	MAF_USDA=8.197
NC_035099.1	28661010	.	C	T	.	.	MAF_INRAE=5.263
NC_035099.1	28661172	.	T	C	.	.	MAF_USDA=7.377
NC_035099.1	28661175	.	G	A	.	.	MAF_USDA=7.377
NC_035099.1	28661306	.	T	C	.	.	MAF_INRAE=7.595;MAF_USDA=12.941
NC_035099.1	28661326	.	T	A	.	.	MAF_INRAE=3.333;MAF_USDA=5.738
NC_035099.1	28661407	.	C	A	.	.	MAF_INRAE=25.949;MAF_USDA=11.765
NC_035099.1	28661470	.	G	A	.	.	MAF_USDA=2.459
NC_035099.1	28661521	.	T	C	.	.	MAF_USDA=8.197
NC_035099.1	28661537	.	G	T	.	.	MAF_USDA=8.197
NC_035099.1	28661546	.	A	C	.	.	MAF_USDA=8.197
NC_035099.1	28661548	.	A	G	.	.	MAF_USDA=8.197
NC_035099.1	28661550	.	C	T	.	.	MAF_USDA=2.459
NC_035099.1	28661560	.	T	C	.	.	MAF_USDA=8.197
NC_035099.1	28661572	.	C	T	.	.	MAF_INRAE=5.263;MAF_USDA=10.417
NC_035099.1	28661619	.	G	C	.	.	MAF_USDA=11.765
NC_035099.1	28661705	.	G	A	.	.	MAF_USDA=8.197
NC_035099.1	28661739	.	G	A	.	.	MAF_USDA=2.459
NC_035099.1	28661770	.	G	T	.	.	MAF_USDA=2.459
NC_035099.1	28661775	.	G	A	.	.	MAF_USDA=2.459
NC_035099.1	28661780	.	G	A	.	.	MAF_USDA=9.016
NC_035099.1	28661787	.	G	T	.	.	MAF_USDA=9.016
NC_035099.1	28661817	.	G	A	.	.	MAF_USDA=8.197
NC_035099.1	28661832	.	A	C	.	.	MAF_USDA=2.459
NC_035099.1	28661891	.	A	G	.	.	MAF_USDA=9.836
NC_035099.1	28661927	.	G	A	.	.	MAF_USDA=1.765
NC_035099.1	28661955	.	C	T	.	.	MAF_INRAE=15.789;MAF_USDA=4.118
NC_035099.1	28662011	.	A	G	.	.	MAF_INRAE=15.19;MAF_USDA=1.639
NC_035099.1	28662060	.	A	T	.	.	MAF_USDA=5.294
NC_035099.1	28662068	.	T	C	.	.	MAF_USDA=9.412
NC_035099.1	28662078	.	G	C	.	.	MAF_INRAE=28.481;MAF_USDA=18.824
NC_035099.1	28662133	.	A	G	.	.	MAF_INRAE=28.481;MAF_USDA=15.882
NC_035099.1	28662307	.	G	A	.	.	MAF_USDA=3.279
NC_035099.1	28662351	.	G	A	.	.	MAF_INRAE=1.667;MAF_USDA=5.294
NC_035099.1	28662637	.	A	T	.	.	MAF_INRAE=38.608
NC_035099.1	28662700	.	C	T	.	.	MAF_USDA=2.459
NC_035099.1	28662786	.	G	T	.	.	MAF_USDA=1.639
NC_035099.1	28662858	.	A	C	.	.	MAF_USDA=1.639
NC_035099.1	28662903	.	A	G	.	.	MAF_INRAE=15.789;MAF_USDA=6.471
NC_035099.1	28662971	.	T	C	.	.	MAF_USDA=11.765
NC_035099.1	28663035	.	T	A	.	.	MAF_USDA=11.765
NC_035099.1	28663101	.	C	A	.	.	MAF_USDA=11.765
NC_035099.1	28663143	.	A	C	.	.	MAF_USDA=2.459
NC_035099.1	28663270	.	C	A	.	.	MAF_USDA=2.459
NC_035099.1	28663289	.	C	A	.	.	MAF_INRAE=28.481;MAF_USDA=16.471
NC_035099.1	28663304	.	A	G	.	.	MAF_USDA=1.639
NC_035099.1	28663319	.	C	G	.	.	MAF_USDA=2.459
NC_035099.1	28663404	.	A	T	.	.	MAF_INRAE=5.263;MAF_USDA=8.333
NC_035099.1	28663434	.	G	A	.	.	MAF_INRAE=39.241
NC_035099.1	28663507	.	C	A	.	.	MAF_USDA=2.459
NC_035099.1	28663510	.	A	T	.	.	MAF_USDA=2.459
NC_035099.1	28663518	.	T	C	.	.	MAF_USDA=2.459
NC_035099.1	28663521	.	A	C	.	.	MAF_USDA=1.639
NC_035099.1	28663524	.	A	T	.	.	MAF_USDA=2.459
NC_035099.1	28663526	.	T	A	.	.	MAF_USDA=4.098
NC_035099.1	28663527	.	A	T	.	.	MAF_USDA=2.459
NC_035099.1	28663554	.	C	T	.	.	MAF_USDA=4.918
NC_035099.1	28663570	.	G	C	.	.	MAF_USDA=4.167
NC_035099.1	28663823	.	G	T	.	.	MAF_USDA=11.765
NC_035099.1	28663863	.	G	A	.	.	MAF_USDA=12.353
NC_035099.1	28663867	.	T	C	.	.	MAF_USDA=3.279
NC_035099.1	28663883	.	A	C	.	.	MAF_USDA=8.197
NC_035099.1	28663887	.	C	T	.	.	MAF_USDA=2.459
NC_035099.1	28663959	.	C	T	.	.	MAF_USDA=2.459
NC_035099.1	28664061	.	C	T	.	.	MAF_USDA=2.459
NC_035099.1	28664062	.	G	A	.	.	MAF_USDA=2.459
NC_035099.1	28664068	.	A	C	.	.	MAF_INRAE=3.797
NC_035099.1	28664130	.	G	A	.	.	MAF_USDA=2.459
NC_035099.1	28664161	.	G	A	.	.	MAF_USDA=1.639
NC_035099.1	28664167	.	A	C	.	.	MAF_USDA=4.167
NC_035099.1	28664240	.	A	G	.	.	MAF_USDA=5.882
NC_035099.1	28664342	.	T	G	.	.	MAF_USDA=2.459
NC_035099.1	28664368	.	T	C	.	.	MAF_INRAE=5.263;MAF_USDA=8.333
NC_035099.1	28664386	.	G	T	.	.	MAF_USDA=2.459
NC_035099.1	28664414	.	G	T	.	.	MAF_USDA=2.459
NC_035099.1	28664442	.	T	C	.	.	MAF_USDA=2.459
NC_035099.1	28664454	.	A	C	.	.	MAF_USDA=25.0
NC_035099.1	28664486	.	G	A	.	.	MAF_USDA=9.412
NC_035099.1	28664521	.	G	T	.	.	MAF_USDA=2.459
NC_035099.1	28664523	.	A	G	.	.	MAF_INRAE=8.228;MAF_USDA=8.824
NC_035099.1	28664557	.	C	T	.	.	MAF_USDA=11.176
NC_035099.1	28664564	.	T	A	.	.	MAF_USDA=11.765
NC_035099.1	28664895	.	A	G	.	.	MAF_INRAE=5.263;MAF_USDA=4.706
NC_035099.1	28664962	.	G	A	.	.	MAF_INRAE=3.333;MAF_USDA=4.098
NC_035099.1	28664986	.	T	C	.	.	MAF_INRAE=25.949;MAF_USDA=44.706
NC_035099.1	28665007	.	A	T	.	.	MAF_USDA=2.459
NC_035099.1	28665061	.	C	T	.	.	MAF_USDA=2.459
NC_035099.1	28665087	.	G	A	.	.	MAF_USDA=4.918
NC_035099.1	28665208	.	A	G	.	.	MAF_USDA=2.459
NC_035099.1	28665297	.	A	T	.	.	MAF_USDA=8.197
NC_035099.1	28665313	.	C	A	.	.	MAF_USDA=3.279
NC_035099.1	28665321	.	C	T	.	.	MAF_USDA=4.098
NC_035099.1	28665336	.	T	A	.	.	MAF_USDA=9.412
NC_035099.1	28665365	.	T	A	.	.	MAF_INRAE=3.333;MAF_USDA=4.098
NC_035099.1	28665368	.	C	A	.	.	MAF_USDA=1.639
NC_035099.1	28665674	.	A	C	.	.	MAF_USDA=11.475
NC_035099.1	28665741	.	A	C	.	.	MAF_INRAE=3.333;MAF_USDA=5.738
NC_035099.1	28665781	.	A	T	.	.	MAF_USDA=4.167
NC_035099.1	28665861	.	T	A	.	.	MAF_USDA=1.639
NC_035099.1	28665884	.	A	T	.	.	MAF_INRAE=15.789;MAF_USDA=13.529
NC_035099.1	28666005	.	G	A	.	.	MAF_USDA=15.294
NC_035099.1	28666062	.	A	C	.	.	MAF_USDA=2.459
NC_035099.1	28666091	.	G	A	.	.	MAF_USDA=2.459
NC_035099.1	28666271	.	A	T	.	.	MAF_INRAE=10.759;MAF_USDA=35.882
NC_035099.1	28666316	.	G	T	.	.	MAF_INRAE=5.263;MAF_USDA=33.333
NC_035099.1	28666523	.	T	A	.	.	MAF_INRAE=5.263;MAF_USDA=33.333
NC_035099.1	28666669	.	C	T	.	.	MAF_INRAE=15.789
NC_035099.1	28666706	.	G	T	.	.	MAF_INRAE=39.241;MAF_USDA=12.941
NC_035099.1	28666711	.	G	T	.	.	MAF_INRAE=45.57;MAF_USDA=29.412
NC_035099.1	28666730	.	A	T	.	.	MAF_USDA=5.738
NC_035099.1	28666756	.	A	C	.	.	MAF_USDA=1.639
NC_035099.1	28666780	.	A	G	.	.	MAF_USDA=5.738
NC_035099.1	28666846	.	G	A	.	.	MAF_INRAE=5.263;MAF_USDA=8.333
NC_035099.1	28666891	.	A	G	.	.	MAF_USDA=5.738
NC_035099.1	28666932	.	C	A	.	.	MAF_USDA=11.475
NC_035099.1	28666995	.	A	C	.	.	MAF_USDA=2.459
NC_035099.1	28667001	.	C	G	.	.	MAF_USDA=2.459
NC_035099.1	28667038	.	C	A	.	.	MAF_USDA=2.459
NC_035099.1	28667083	.	C	T	.	.	MAF_USDA=31.25
NC_035099.1	28667084	.	T	A	.	.	MAF_USDA=31.25
NC_035099.1	28667085	.	G	T	.	.	MAF_USDA=31.25
NC_035099.1	28667086	.	C	T	.	.	MAF_USDA=31.25
NC_035099.1	28667153	.	T	C	.	.	MAF_INRAE=49.367;MAF_USDA=37.059
NC_035099.1	28667170	.	A	C	.	.	MAF_USDA=1.639
NC_035099.1	28667195	.	T	G	.	.	MAF_USDA=1.639
NC_035099.1	28667322	.	G	A	.	.	MAF_USDA=1.639
NC_035099.1	28667328	.	A	T	.	.	MAF_USDA=6.557
NC_035099.1	28667350	.	T	C	.	.	MAF_USDA=3.279
NC_035099.1	28667405	.	C	T	.	.	MAF_USDA=2.459
NC_035099.1	28667425	.	G	A	.	.	MAF_INRAE=5.063;MAF_USDA=35.417
NC_035099.1	28667432	.	G	A	.	.	MAF_USDA=1.765
NC_035099.1	28667472	.	C	T	.	.	MAF_USDA=7.059
NC_035099.1	28667546	.	C	T	.	.	MAF_USDA=7.377
NC_035099.1	28667571	.	C	T	.	.	MAF_USDA=6.557
NC_035099.1	28667657	.	T	A	.	.	MAF_INRAE=15.789;MAF_USDA=4.118
NC_035099.1	28667684	.	T	A	.	.	MAF_INRAE=40.506;MAF_USDA=35.294
NC_035099.1	28667741	.	G	T	.	.	MAF_USDA=4.167
NC_035099.1	28667742	.	T	G	.	.	MAF_USDA=5.738
NC_035099.1	28667768	.	C	T	.	.	MAF_INRAE=8.228;MAF_USDA=20.0
NC_035099.1	28667810	.	A	G	.	.	MAF_USDA=6.557
NC_035099.1	28667832	.	C	T	.	.	MAF_USDA=5.738
NC_035099.1	28667888	.	A	T	.	.	MAF_INRAE=9.494;MAF_USDA=22.941
NC_035099.1	28667912	.	A	C	.	.	MAF_USDA=6.557
NC_035099.1	28668011	.	C	A	.	.	MAF_INRAE=15.823;MAF_USDA=43.529
NC_035099.1	28668018	.	T	C	.	.	MAF_INRAE=43.038;MAF_USDA=16.471
NC_035099.1	28668071	.	G	T	.	.	MAF_USDA=7.377
NC_035099.1	28668072	.	G	A	.	.	MAF_USDA=7.377
NC_035099.1	28668115	.	A	C	.	.	MAF_INRAE=41.139;MAF_USDA=41.176
NC_035099.1	28668139	.	G	A	.	.	MAF_USDA=2.353
NC_035099.1	28668151	.	T	A	.	.	MAF_USDA=6.557
NC_035099.1	28668349	.	A	G	.	.	MAF_INRAE=41.139;MAF_USDA=45.294
NC_035099.1	28668385	.	T	A	.	.	MAF_USDA=1.639
NC_035099.1	28668552	.	T	C	.	.	MAF_USDA=1.639
NC_035099.1	28668664	.	A	C	.	.	MAF_INRAE=5.063;MAF_USDA=37.5
NC_035099.1	28668683	.	A	G	.	.	MAF_USDA=4.918
NC_035099.1	28668758	.	A	G	.	.	MAF_INRAE=40.0;MAF_USDA=20.833
NC_035099.1	28668761	.	C	A	.	.	MAF_INRAE=39.167;MAF_USDA=20.833
NC_035099.1	28668779	.	T	C	.	.	MAF_USDA=1.639
NC_035099.1	28668798	.	G	A	.	.	MAF_INRAE=44.304;MAF_USDA=20.588
NC_035099.1	28668846	.	T	G	.	.	MAF_INRAE=3.797
NC_035099.1	28668964	.	G	A	.	.	MAF_USDA=6.557
NC_035099.1	28669009	.	C	A	.	.	MAF_INRAE=46.203;MAF_USDA=22.353
NC_035099.1	28669300	.	G	A	.	.	MAF_INRAE=19.62;MAF_USDA=32.353
NC_035099.1	28669365	.	C	G	.	.	MAF_USDA=1.639
NC_035099.1	28669370	.	T	A	.	.	MAF_USDA=18.033
NC_035099.1	28669400	.	A	G	.	.	MAF_INRAE=46.203;MAF_USDA=45.882
NC_035099.1	28669405	.	C	T	.	.	MAF_USDA=1.639
NC_035099.1	28669429	.	C	A	.	.	MAF_INRAE=41.139;MAF_USDA=36.471
NC_035099.1	28669528	.	T	G	.	.	MAF_INRAE=43.671;MAF_USDA=41.765
NC_035099.1	28669774	.	A	T	.	.	MAF_INRAE=44.937;MAF_USDA=44.118
NC_035099.1	28669779	.	G	T	.	.	MAF_INRAE=46.835;MAF_USDA=22.353
NC_035099.1	28669809	.	C	T	.	.	MAF_INRAE=5.0;MAF_USDA=10.0
NC_035099.1	28669824	.	G	T	.	.	MAF_INRAE=43.671;MAF_USDA=27.647
NC_035099.1	28669914	.	G	T	.	.	MAF_USDA=1.639
NC_035099.1	28669929	.	T	C	.	.	MAF_USDA=1.639
NC_035099.1	28669940	.	G	T	.	.	MAF_INRAE=12.5
NC_035099.1	28670012	.	T	A	.	.	MAF_INRAE=43.671;MAF_USDA=32.941
NC_035099.1	28670023	.	G	A	.	.	MAF_INRAE=43.671;MAF_USDA=17.647
NC_035099.1	28670240	.	G	T	.	.	MAF_INRAE=43.038;MAF_USDA=17.647
NC_035099.1	28670248	.	G	A	.	.	MAF_USDA=4.918
NC_035099.1	28670254	.	G	T	.	.	MAF_INRAE=43.038;MAF_USDA=17.647
NC_035099.1	28670280	.	A	C	.	.	MAF_INRAE=3.333;MAF_USDA=12.353
NC_035099.1	28670288	.	T	C	.	.	MAF_INRAE=39.241;MAF_USDA=21.311
NC_035099.1	28670307	.	G	T	.	.	MAF_INRAE=3.333;MAF_USDA=5.294
NC_035099.1	28670336	.	C	G	.	.	MAF_USDA=9.836
NC_035099.1	28670370	.	C	T	.	.	MAF_INRAE=1.667;MAF_USDA=7.647
NC_035099.1	28670425	.	T	C	.	.	MAF_INRAE=1.667;MAF_USDA=5.738
NC_035099.1	28671749	.	A	C	.	.	MAF_USDA=12.5
NC_035099.1	28671825	.	T	G	.	.	MAF_USDA=6.667
NC_035099.1	28671875	.	G	T	.	.	MAF_INRAE=5.263;MAF_USDA=32.53
NC_035099.1	28671877	.	G	T	.	.	MAF_USDA=33.133
NC_035099.1	28671911	.	G	A	.	.	MAF_USDA=5.357
NC_035099.1	28672031	.	C	T	.	.	MAF_INRAE=15.789;MAF_USDA=19.672
NC_035099.1	28672439	.	T	G	.	.	MAF_USDA=4.167
NC_035099.1	28672558	.	C	T	.	.	MAF_USDA=4.167
NC_035099.1	28672562	.	G	T	.	.	MAF_USDA=8.333
NC_035099.1	28672661	.	G	C	.	.	MAF_USDA=2.083
NC_035099.1	28672697	.	G	T	.	.	MAF_USDA=47.917
NC_035099.1	28672840	.	T	G	.	.	MAF_USDA=18.75
NC_035099.1	28672841	.	C	T	.	.	MAF_USDA=8.333
NC_035099.1	28672999	.	C	A	.	.	MAF_USDA=18.75
NC_035099.1	28673016	.	C	T	.	.	MAF_USDA=4.167
NC_035099.1	28673084	.	G	C	.	.	MAF_USDA=37.5
NC_035099.1	28673103	.	C	T	.	.	MAF_USDA=10.417
NC_035099.1	28673208	.	G	T	.	.	MAF_USDA=39.583
NC_035099.1	28673411	.	A	C	.	.	MAF_USDA=7.377
NC_035099.1	28673496	.	A	G	.	.	MAF_INRAE=40.506;MAF_USDA=26.19
NC_035099.1	28673589	.	C	T	.	.	MAF_INRAE=6.962;MAF_USDA=9.412
NC_035099.1	28673706	.	C	T	.	.	MAF_INRAE=48.734;MAF_USDA=47.647
NC_035099.1	28673743	.	A	C	.	.	MAF_INRAE=8.228;MAF_USDA=28.824
NC_035099.1	28673758	.	C	T	.	.	MAF_USDA=1.667
NC_035099.1	28673766	.	T	G	.	.	MAF_USDA=5.738
NC_035099.1	28673791	.	A	G	.	.	MAF_INRAE=44.937;MAF_USDA=14.583
NC_035099.1	28673798	.	G	T	.	.	MAF_USDA=1.639
NC_035099.1	28673817	.	C	A	.	.	MAF_INRAE=9.494;MAF_USDA=33.333
NC_035099.1	28673869	.	C	A	.	.	MAF_INRAE=5.0;MAF_USDA=30.0
NC_035099.1	28673888	.	A	T	.	.	MAF_INRAE=7.595;MAF_USDA=42.353
NC_035099.1	28673897	.	T	A	.	.	MAF_USDA=4.918
NC_035099.1	28673946	.	C	A	.	.	MAF_USDA=1.639
NC_035099.1	28673960	.	G	T	.	.	MAF_INRAE=1.667;MAF_USDA=5.882
NC_035099.1	28673997	.	C	G	.	.	MAF_INRAE=7.595;MAF_USDA=20.0
NC_035099.1	28674057	.	A	G	.	.	MAF_INRAE=4.167;MAF_USDA=8.333
NC_035099.1	28674122	.	G	C	.	.	MAF_USDA=7.647
NC_035099.1	28674155	.	T	C	.	.	MAF_INRAE=50.0;MAF_USDA=34.118
NC_035099.1	28674194	.	A	T	.	.	MAF_INRAE=39.241;MAF_USDA=3.279
NC_035099.1	28674336	.	G	T	.	.	MAF_USDA=20.833
NC_035099.1	28674355	.	T	A	.	.	MAF_USDA=2.459
NC_035099.1	28674356	.	T	A	.	.	MAF_INRAE=44.937;MAF_USDA=18.824
NC_035099.1	28674357	.	A	T	.	.	MAF_USDA=2.459
NC_035099.1	28674358	.	T	A	.	.	MAF_USDA=8.197
NC_035099.1	28674388	.	G	T	.	.	MAF_INRAE=7.595;MAF_USDA=1.639
NC_035099.1	28674452	.	G	A	.	.	MAF_INRAE=1.667;MAF_USDA=21.765
NC_035099.1	28674623	.	G	A	.	.	MAF_INRAE=47.468;MAF_USDA=20.0
NC_035099.1	28674627	.	G	T	.	.	MAF_USDA=11.475
NC_035099.1	28674631	.	T	A	.	.	MAF_INRAE=44.937;MAF_USDA=14.583
NC_035099.1	28674633	.	C	A	.	.	MAF_INRAE=44.167;MAF_USDA=14.583
NC_035099.1	28674646	.	G	T	.	.	MAF_INRAE=5.063;MAF_USDA=8.235
NC_035099.1	28674648	.	A	C	.	.	MAF_USDA=7.377
NC_035099.1	28674705	.	G	A	.	.	MAF_INRAE=15.19;MAF_USDA=1.639
NC_035099.1	28674775	.	C	T	.	.	MAF_USDA=4.098
NC_035099.1	28674811	.	T	C	.	.	MAF_INRAE=10.526;MAF_USDA=8.235
NC_035099.1	28674828	.	T	A	.	.	MAF_USDA=10.656
NC_035099.1	28674844	.	A	G	.	.	MAF_INRAE=43.671;MAF_USDA=47.917
NC_035099.1	28674850	.	G	C	.	.	MAF_USDA=2.459
NC_035099.1	28674872	.	A	G	.	.	MAF_INRAE=44.937;MAF_USDA=40.0
NC_035099.1	28674882	.	T	G	.	.	MAF_INRAE=5.263;MAF_USDA=7.059
NC_035099.1	28674914	.	C	A	.	.	MAF_USDA=8.197
NC_035099.1	28674923	.	T	C	.	.	MAF_USDA=3.279
NC_035099.1	28674956	.	C	G	.	.	MAF_INRAE=7.595
NC_035099.1	28674957	.	C	A	.	.	MAF_USDA=15.574
NC_035099.1	28674987	.	G	T	.	.	MAF_USDA=16.102
NC_035099.1	28675021	.	T	A	.	.	MAF_USDA=3.614
NC_035099.1	28675061	.	C	T	.	.	MAF_INRAE=45.57;MAF_USDA=37.349
NC_035099.1	28675084	.	A	C	.	.	MAF_USDA=15.254
NC_035099.1	28675086	.	A	T	.	.	MAF_USDA=4.237
NC_035099.1	28675122	.	G	A	.	.	MAF_USDA=8.333
NC_035099.1	28675131	.	T	A	.	.	MAF_USDA=25.0
NC_035099.1	28675133	.	G	T	.	.	MAF_USDA=25.0
NC_035099.1	28675147	.	A	T	.	.	MAF_USDA=25.0
NC_035099.1	28675151	.	G	T	.	.	MAF_INRAE=5.263;MAF_USDA=8.929
NC_035099.1	28675185	.	T	A	.	.	MAF_USDA=12.5
NC_035099.1	28675194	.	T	A	.	.	MAF_USDA=12.5
NC_035099.1	28675233	.	G	A	.	.	MAF_USDA=6.471
NC_035099.1	28675264	.	T	G	.	.	MAF_USDA=4.098
NC_035099.1	28675293	.	G	T	.	.	MAF_USDA=4.098
NC_035099.1	28675352	.	A	C	.	.	MAF_USDA=1.639
NC_035099.1	28675497	.	T	C	.	.	MAF_INRAE=48.101;MAF_USDA=24.706
NC_035099.1	28675498	.	A	C	.	.	MAF_USDA=7.377
NC_035099.1	28675579	.	G	A	.	.	MAF_USDA=10.656
NC_035099.1	28675609	.	G	A	.	.	MAF_USDA=4.706
NC_035099.1	28675637	.	G	A	.	.	MAF_INRAE=5.263;MAF_USDA=3.529
NC_035099.1	28675714	.	T	A	.	.	MAF_USDA=10.833
NC_035099.1	28675734	.	C	T	.	.	MAF_USDA=3.529
NC_035099.1	28675741	.	T	A	.	.	MAF_INRAE=1.667;MAF_USDA=22.941
NC_035099.1	28675843	.	A	C	.	.	MAF_INRAE=47.468;MAF_USDA=24.118
NC_035099.1	28676045	.	A	T	.	.	MAF_USDA=5.738
NC_035099.1	28676048	.	G	C	.	.	MAF_INRAE=39.241;MAF_USDA=6.471
NC_035099.1	28676054	.	T	G	.	.	MAF_USDA=11.475
NC_035099.1	28676102	.	A	G	.	.	MAF_USDA=1.639
NC_035099.1	28676179	.	C	T	.	.	MAF_USDA=2.459
NC_035099.1	28676194	.	A	G	.	.	MAF_USDA=3.279
NC_035099.1	28676218	.	C	G	.	.	MAF_USDA=4.098
NC_035099.1	28676219	.	T	C	.	.	MAF_USDA=4.098
NC_035099.1	28676296	.	A	C	.	.	MAF_USDA=1.639
NC_035099.1	28676365	.	A	T	.	.	MAF_INRAE=44.937;MAF_USDA=34.706
NC_035099.1	28676381	.	G	T	.	.	MAF_INRAE=15.789
NC_035099.1	28676391	.	C	T	.	.	MAF_INRAE=5.263;MAF_USDA=8.824
NC_035099.1	28676443	.	G	A	.	.	MAF_INRAE=5.263;MAF_USDA=9.412
NC_035099.1	28676444	.	T	C	.	.	MAF_USDA=4.098
NC_035099.1	28676447	.	C	T	.	.	MAF_INRAE=10.526
NC_035099.1	28676461	.	A	G	.	.	MAF_INRAE=15.789
NC_035099.1	28676616	.	C	T	.	.	MAF_USDA=10.417
NC_035099.1	28676641	.	G	C	.	.	MAF_INRAE=5.263;MAF_USDA=3.529
NC_035099.1	28676675	.	T	C	.	.	MAF_INRAE=5.263;MAF_USDA=3.529
NC_035099.1	28676677	.	T	G	.	.	MAF_USDA=1.639
NC_035099.1	28676716	.	A	T	.	.	MAF_USDA=6.471
NC_035099.1	28676719	.	C	T	.	.	MAF_INRAE=5.263;MAF_USDA=3.529
NC_035099.1	28676721	.	A	C	.	.	MAF_INRAE=47.368;MAF_USDA=23.529
NC_035099.1	28676727	.	G	T	.	.	MAF_INRAE=5.263;MAF_USDA=3.279
NC_035099.1	28676776	.	C	A	.	.	MAF_INRAE=5.263;MAF_USDA=3.529
NC_035099.1	28676835	.	C	A	.	.	MAF_INRAE=47.368;MAF_USDA=49.412
NC_035099.1	28676865	.	G	A	.	.	MAF_INRAE=47.368;MAF_USDA=41.176
NC_035099.1	28676906	.	C	G	.	.	MAF_INRAE=15.789
NC_035099.1	28676913	.	C	T	.	.	MAF_USDA=4.098
NC_035099.1	28676927	.	G	A	.	.	MAF_INRAE=21.053;MAF_USDA=12.5
NC_035099.1	28676929	.	G	T	.	.	MAF_USDA=1.667
NC_035099.1	28676976	.	G	A	.	.	MAF_INRAE=26.316;MAF_USDA=18.452
NC_035099.1	28677040	.	C	T	.	.	MAF_USDA=1.695
NC_035099.1	28677041	.	G	A	.	.	MAF_USDA=5.932
NC_035099.1	28677066	.	T	C	.	.	MAF_USDA=7.831
NC_035099.1	28677562	.	C	A	.	.	MAF_USDA=4.098
NC_035099.1	28677595	.	C	A	.	.	MAF_USDA=4.118
NC_035099.1	28677652	.	G	A	.	.	MAF_USDA=2.5
NC_035099.1	28677653	.	C	A	.	.	MAF_USDA=1.639
NC_035099.1	28677664	.	T	A	.	.	MAF_USDA=1.639
NC_035099.1	28677666	.	T	G	.	.	MAF_USDA=3.529
NC_035099.1	28677668	.	T	A	.	.	MAF_USDA=2.459
NC_035099.1	28677669	.	T	A	.	.	MAF_INRAE=46.667;MAF_USDA=10.0
NC_035099.1	28677670	.	A	C	.	.	MAF_INRAE=5.263;MAF_USDA=2.459
NC_035099.1	28677672	.	T	A	.	.	MAF_USDA=2.459
NC_035099.1	28677677	.	A	T	.	.	MAF_INRAE=40.506;MAF_USDA=12.941
NC_035099.1	28677725	.	G	A	.	.	MAF_USDA=2.459
NC_035099.1	28677806	.	G	A	.	.	MAF_USDA=1.639
NC_035099.1	28677843	.	C	T	.	.	MAF_USDA=8.197
NC_035099.1	28677948	.	G	T	.	.	MAF_INRAE=5.263;MAF_USDA=3.529
NC_035099.1	28677993	.	G	T	.	.	MAF_USDA=2.459
NC_035099.1	28678056	.	C	G	.	.	MAF_USDA=3.529
NC_035099.1	28678089	.	C	T	.	.	MAF_USDA=4.167
NC_035099.1	28678094	.	G	A	.	.	MAF_INRAE=46.835;MAF_USDA=39.412
NC_035099.1	28678111	.	T	C	.	.	MAF_USDA=2.459
NC_035099.1	28678115	.	C	T	.	.	MAF_INRAE=5.263;MAF_USDA=3.529
NC_035099.1	28678163	.	T	C	.	.	MAF_INRAE=39.241;MAF_USDA=12.353
NC_035099.1	28678173	.	G	A	.	.	MAF_INRAE=39.241;MAF_USDA=12.353
NC_035099.1	28678265	.	T	C	.	.	MAF_USDA=3.279
NC_035099.1	28678349	.	T	C	.	.	MAF_INRAE=15.789
NC_035099.1	28678356	.	C	A	.	.	MAF_INRAE=5.263;MAF_USDA=4.706
NC_035099.1	28678357	.	A	T	.	.	MAF_INRAE=47.5
NC_035099.1	28678368	.	T	C	.	.	MAF_INRAE=5.263;MAF_USDA=3.529
NC_035099.1	28678381	.	T	A	.	.	MAF_USDA=2.459
NC_035099.1	28678415	.	G	A	.	.	MAF_INRAE=39.241;MAF_USDA=9.412
NC_035099.1	28678417	.	A	G	.	.	MAF_INRAE=46.667;MAF_USDA=9.412
NC_035099.1	28678446	.	T	A	.	.	MAF_INRAE=1.667;MAF_USDA=20.0
NC_035099.1	28678576	.	A	G	.	.	MAF_USDA=4.167
NC_035099.1	28678596	.	T	G	.	.	MAF_INRAE=46.667;MAF_USDA=46.914
NC_035099.1	28678633	.	A	T	.	.	MAF_USDA=1.639
NC_035099.1	28678692	.	G	A	.	.	MAF_USDA=3.279
NC_035099.1	28678776	.	A	T	.	.	MAF_INRAE=35.443;MAF_USDA=11.765
NC_035099.1	28678787	.	G	A	.	.	MAF_USDA=3.279
NC_035099.1	28678860	.	G	A	.	.	MAF_USDA=25.0
NC_035099.1	28678863	.	G	A	.	.	MAF_INRAE=39.241
NC_035099.1	28678892	.	G	A	.	.	MAF_USDA=3.279
NC_035099.1	28678912	.	T	C	.	.	MAF_INRAE=42.405;MAF_USDA=32.353
NC_035099.1	28678932	.	G	T	.	.	MAF_USDA=4.167
NC_035099.1	28678943	.	T	G	.	.	MAF_INRAE=15.789
NC_035099.1	28678965	.	T	G	.	.	MAF_USDA=3.571
NC_035099.1	28679019	.	T	C	.	.	MAF_INRAE=4.167;MAF_USDA=8.235
NC_035099.1	28679101	.	G	T	.	.	MAF_USDA=2.353
NC_035099.1	28679104	.	G	C	.	.	MAF_INRAE=47.468;MAF_USDA=40.0
NC_035099.1	28679109	.	G	A	.	.	MAF_USDA=1.639
NC_035099.1	28679153	.	C	G	.	.	MAF_INRAE=39.873;MAF_USDA=5.952
NC_035099.1	28679179	.	C	T	.	.	MAF_USDA=2.5
NC_035099.1	28679194	.	G	T	.	.	MAF_USDA=3.333
NC_035099.1	28679257	.	G	A	.	.	MAF_USDA=2.353
NC_035099.1	28679382	.	G	A	.	.	MAF_USDA=4.167
NC_035099.1	28679395	.	C	T	.	.	MAF_USDA=4.167
NC_035099.1	28679397	.	T	C	.	.	MAF_USDA=4.167
NC_035099.1	28679398	.	C	T	.	.	MAF_USDA=4.167
NC_035099.1	28679416	.	G	T	.	.	MAF_USDA=4.167
NC_035099.1	28679440	.	C	A	.	.	MAF_INRAE=39.873;MAF_USDA=5.882
NC_035099.1	28679441	.	G	A	.	.	MAF_INRAE=1.667;MAF_USDA=20.588
NC_035099.1	28679443	.	G	A	.	.	MAF_USDA=1.639
NC_035099.1	28679467	.	G	A	.	.	MAF_INRAE=1.667;MAF_USDA=20.588
NC_035099.1	28679509	.	G	A	.	.	MAF_INRAE=42.405;MAF_USDA=32.941
NC_035099.1	28679567	.	G	C	.	.	MAF_INRAE=5.263;MAF_USDA=3.529
NC_035099.1	28679570	.	A	G	.	.	MAF_USDA=1.639
NC_035099.1	28679628	.	G	A	.	.	MAF_USDA=4.167
NC_035099.1	28679657	.	G	C	.	.	MAF_USDA=3.279
NC_035099.1	28679671	.	G	T	.	.	MAF_INRAE=1.667;MAF_USDA=10.417
NC_035099.1	28679676	.	C	A	.	.	MAF_USDA=4.098
NC_035099.1	28679721	.	A	G	.	.	MAF_INRAE=39.873;MAF_USDA=9.412
NC_035099.1	28679748	.	T	C	.	.	MAF_USDA=1.639
NC_035099.1	28679792	.	T	A	.	.	MAF_INRAE=41.772;MAF_USDA=44.706
NC_035099.1	28679816	.	C	A	.	.	MAF_USDA=4.706
NC_035099.1	28679832	.	G	A	.	.	MAF_INRAE=1.667;MAF_USDA=32.353
NC_035099.1	28679938	.	G	C	.	.	MAF_USDA=4.167
NC_035099.1	28680020	.	T	A	.	.	MAF_USDA=1.639
NC_035099.1	28680033	.	C	A	.	.	MAF_INRAE=39.241;MAF_USDA=8.235
NC_035099.1	28680104	.	G	A	.	.	MAF_USDA=2.459
NC_035099.1	28680129	.	C	T	.	.	MAF_USDA=1.639
NC_035099.1	28680140	.	G	T	.	.	MAF_INRAE=21.053;MAF_USDA=12.941
NC_035099.1	28680187	.	C	T	.	.	MAF_USDA=3.529
NC_035099.1	28680206	.	C	T	.	.	MAF_INRAE=39.241;MAF_USDA=5.882
NC_035099.1	28680412	.	T	C	.	.	MAF_USDA=2.5
NC_035099.1	28680422	.	A	T	.	.	MAF_USDA=1.667
NC_035099.1	28680475	.	C	A	.	.	MAF_USDA=4.348
NC_035099.1	28680529	.	T	G	.	.	MAF_USDA=3.39
NC_035099.1	28680545	.	G	T	.	.	MAF_USDA=45.0
NC_035099.1	28680546	.	A	C	.	.	MAF_USDA=3.333
NC_035099.1	28680572	.	T	G	.	.	MAF_USDA=38.554
NC_035099.1	28680797	.	T	C	.	.	MAF_USDA=39.759
NC_035099.1	28680812	.	A	T	.	.	MAF_USDA=4.167
NC_035099.1	28680879	.	T	G	.	.	MAF_USDA=3.333
NC_035099.1	28680937	.	T	A	.	.	MAF_USDA=4.348
NC_035099.1	28681045	.	A	C	.	.	MAF_USDA=3.614
NC_035099.1	28681063	.	A	G	.	.	MAF_USDA=7.229
NC_035099.1	28681074	.	C	T	.	.	MAF_USDA=8.434
NC_035099.1	28681172	.	A	C	.	.	MAF_USDA=15.0
NC_035099.1	28681196	.	C	A	.	.	MAF_USDA=4.217
NC_035099.1	28681399	.	C	T	.	.	MAF_USDA=16.867
NC_035099.1	28681420	.	C	G	.	.	MAF_USDA=1.695
NC_035099.1	28681466	.	G	A	.	.	MAF_USDA=8.333
NC_035099.1	28681551	.	C	T	.	.	MAF_USDA=3.333
NC_035099.1	28681620	.	G	T	.	.	MAF_USDA=8.333
NC_035099.1	28681627	.	T	G	.	.	MAF_USDA=3.571
NC_035099.1	28681673	.	T	G	.	.	MAF_USDA=3.571
NC_035099.1	28681711	.	G	A	.	.	MAF_USDA=3.571
NC_035099.1	28681731	.	T	C	.	.	MAF_USDA=3.333
NC_035099.1	28681778	.	T	C	.	.	MAF_USDA=1.19
NC_035099.1	28681814	.	C	T	.	.	MAF_USDA=4.167
NC_035099.1	28681882	.	C	A	.	.	MAF_USDA=7.143
NC_035099.1	28681889	.	A	G	.	.	MAF_USDA=3.571
NC_035099.1	28681957	.	C	T	.	.	MAF_USDA=9.167
NC_035099.1	28681989	.	T	C	.	.	MAF_USDA=35.119
NC_035099.1	28681997	.	A	C	.	.	MAF_USDA=3.571
NC_035099.1	28682003	.	G	C	.	.	MAF_USDA=3.571
NC_035099.1	28682027	.	C	T	.	.	MAF_USDA=3.012
NC_035099.1	28682162	.	T	G	.	.	MAF_USDA=8.333
NC_035099.1	28682213	.	G	A	.	.	MAF_USDA=8.333
NC_035099.1	28682223	.	A	C	.	.	MAF_USDA=7.738
NC_035099.1	28682240	.	T	A	.	.	MAF_USDA=14.167
NC_035099.1	28682244	.	C	T	.	.	MAF_USDA=3.571
NC_035099.1	28682343	.	C	T	.	.	MAF_USDA=15.0
NC_035099.1	28682432	.	C	A	.	.	MAF_USDA=1.639
NC_035099.1	28682582	.	T	C	.	.	MAF_INRAE=3.333;MAF_USDA=6.471
NC_035099.1	28682599	.	G	A	.	.	MAF_INRAE=46.835;MAF_USDA=23.529
NC_035099.1	28682662	.	A	C	.	.	MAF_INRAE=3.797;MAF_USDA=3.529
NC_035099.1	28682691	.	T	C	.	.	MAF_INRAE=40.506;MAF_USDA=9.412
NC_035099.1	28682703	.	C	T	.	.	MAF_USDA=2.459
NC_035099.1	28682708	.	C	T	.	.	MAF_INRAE=3.797;MAF_USDA=3.279
NC_035099.1	28682721	.	T	G	.	.	MAF_INRAE=40.506;MAF_USDA=9.412
NC_035099.1	28682781	.	G	A	.	.	MAF_INRAE=39.241;MAF_USDA=5.882
NC_035099.1	28682960	.	C	A	.	.	MAF_INRAE=45.0;MAF_USDA=12.5
NC_035099.1	28682977	.	G	A	.	.	MAF_USDA=18.033
NC_035099.1	28683102	.	G	A	.	.	MAF_INRAE=40.506;MAF_USDA=8.197
NC_035099.1	28683106	.	G	A	.	.	MAF_INRAE=5.263;MAF_USDA=13.934
NC_035099.1	28683121	.	C	T	.	.	MAF_USDA=2.459
NC_035099.1	28683196	.	A	G	.	.	MAF_INRAE=40.506;MAF_USDA=9.412
NC_035099.1	28683198	.	T	G	.	.	MAF_INRAE=43.333;MAF_USDA=21.765
NC_035099.1	28683230	.	G	A	.	.	MAF_INRAE=12.025;MAF_USDA=32.941
NC_035099.1	28683379	.	C	A	.	.	MAF_INRAE=3.797;MAF_USDA=3.529
NC_035099.1	28683434	.	T	C	.	.	MAF_USDA=4.098
NC_035099.1	28683540	.	G	A	.	.	MAF_INRAE=46.203;MAF_USDA=44.118
NC_035099.1	28683624	.	A	T	.	.	MAF_INRAE=39.873;MAF_USDA=9.412
NC_035099.1	28683825	.	G	T	.	.	MAF_USDA=4.098
NC_035099.1	28683831	.	T	C	.	.	MAF_INRAE=40.506;MAF_USDA=9.412
NC_035099.1	28683838	.	C	T	.	.	MAF_INRAE=5.263;MAF_USDA=13.934
NC_035099.1	28683914	.	C	T	.	.	MAF_INRAE=3.797;MAF_USDA=3.529
NC_035099.1	28683958	.	G	C	.	.	MAF_INRAE=3.797;MAF_USDA=3.529
NC_035099.1	28684091	.	A	C	.	.	MAF_INRAE=44.304;MAF_USDA=8.235
NC_035099.1	28684184	.	G	T	.	.	MAF_USDA=4.098
NC_035099.1	28684251	.	A	G	.	.	MAF_INRAE=21.053;MAF_USDA=5.882
NC_035099.1	28684263	.	G	A	.	.	MAF_INRAE=40.506;MAF_USDA=8.824
NC_035099.1	28684311	.	G	C	.	.	MAF_INRAE=21.053;MAF_USDA=5.882
NC_035099.1	28684381	.	C	T	.	.	MAF_INRAE=21.053;MAF_USDA=5.882
NC_035099.1	28684393	.	G	T	.	.	MAF_USDA=7.377
NC_035099.1	28684458	.	C	A	.	.	MAF_INRAE=38.608;MAF_USDA=5.882
NC_035099.1	28684607	.	C	G	.	.	MAF_INRAE=5.263;MAF_USDA=13.934
NC_035099.1	28684700	.	G	T	.	.	MAF_INRAE=39.241;MAF_USDA=5.882
NC_035099.1	28684787	.	G	T	.	.	MAF_INRAE=46.835;MAF_USDA=44.706
NC_035099.1	28684847	.	T	A	.	.	MAF_INRAE=31.579;MAF_USDA=43.529
NC_035099.1	28684915	.	A	T	.	.	MAF_INRAE=5.263
NC_035099.1	28684920	.	C	A	.	.	MAF_INRAE=39.873;MAF_USDA=5.882
NC_035099.1	28684998	.	T	G	.	.	MAF_USDA=7.738
NC_035099.1	28685042	.	T	A	.	.	MAF_INRAE=44.937;MAF_USDA=23.529
NC_035099.1	28685051	.	C	T	.	.	MAF_INRAE=39.241;MAF_USDA=18.824
NC_035099.1	28685053	.	T	G	.	.	MAF_INRAE=5.263;MAF_USDA=8.333
NC_035099.1	28685066	.	A	G	.	.	MAF_INRAE=40.506;MAF_USDA=22.353
NC_035099.1	28685100	.	T	G	.	.	MAF_INRAE=40.506;MAF_USDA=17.059
NC_035099.1	28685105	.	C	T	.	.	MAF_INRAE=47.468;MAF_USDA=44.118
NC_035099.1	28685130	.	T	C	.	.	MAF_INRAE=5.063;MAF_USDA=32.941
NC_035099.1	28685136	.	T	G	.	.	MAF_INRAE=3.797;MAF_USDA=3.529
NC_035099.1	28685163	.	A	G	.	.	MAF_INRAE=9.494;MAF_USDA=5.882
NC_035099.1	28685239	.	T	G	.	.	MAF_USDA=28.235
NC_035099.1	28685253	.	T	C	.	.	MAF_USDA=5.882
NC_035099.1	28685284	.	C	A	.	.	MAF_USDA=5.882
NC_035099.1	28685403	.	G	A	.	.	MAF_USDA=5.294
NC_035099.1	28685452	.	A	G	.	.	MAF_INRAE=5.263;MAF_USDA=8.333
NC_035099.1	28685536	.	G	A	.	.	MAF_USDA=15.574
NC_035099.1	28685587	.	T	A	.	.	MAF_INRAE=5.263;MAF_USDA=1.639
NC_035099.1	28685635	.	G	A	.	.	MAF_USDA=3.279
NC_035099.1	28685661	.	T	A	.	.	MAF_USDA=2.353
NC_035099.1	28685729	.	T	A	.	.	MAF_USDA=4.098
NC_035099.1	28685739	.	A	T	.	.	MAF_INRAE=27.5
NC_035099.1	28685744	.	T	A	.	.	MAF_INRAE=3.333;MAF_USDA=7.059
NC_035099.1	28685792	.	A	C	.	.	MAF_INRAE=15.19;MAF_USDA=3.279
NC_035099.1	28685796	.	C	A	.	.	MAF_USDA=5.882
NC_035099.1	28685804	.	G	T	.	.	MAF_INRAE=15.19;MAF_USDA=3.529
NC_035099.1	28685855	.	C	A	.	.	MAF_USDA=2.459
NC_035099.1	28685886	.	G	T	.	.	MAF_INRAE=5.263;MAF_USDA=8.333
NC_035099.1	28686068	.	C	A	.	.	MAF_USDA=1.639
NC_035099.1	28686089	.	C	T	.	.	MAF_USDA=6.471
NC_035099.1	28686156	.	T	G	.	.	MAF_INRAE=15.19;MAF_USDA=3.529
NC_035099.1	28686190	.	T	G	.	.	MAF_INRAE=41.772;MAF_USDA=45.882
NC_035099.1	28686228	.	A	C	.	.	MAF_USDA=1.765
NC_035099.1	28686341	.	G	T	.	.	MAF_INRAE=16.456;MAF_USDA=9.412
NC_035099.1	28686429	.	T	C	.	.	MAF_INRAE=15.19;MAF_USDA=2.941
NC_035099.1	28686430	.	A	G	.	.	MAF_INRAE=12.025;MAF_USDA=21.765
NC_035099.1	28686451	.	C	T	.	.	MAF_USDA=1.639
NC_035099.1	28686456	.	G	C	.	.	MAF_INRAE=15.19;MAF_USDA=3.529
NC_035099.1	28686483	.	T	C	.	.	MAF_USDA=6.471
NC_035099.1	28686484	.	C	T	.	.	MAF_INRAE=16.456;MAF_USDA=8.824
NC_035099.1	28686761	.	T	A	.	.	MAF_INRAE=15.789
NC_035099.1	28686763	.	A	C	.	.	MAF_USDA=20.492
NC_035099.1	28686764	.	A	T	.	.	MAF_USDA=1.639
NC_035099.1	28686788	.	G	A	.	.	MAF_USDA=20.492
NC_035099.1	28686806	.	A	G	.	.	MAF_INRAE=5.263;MAF_USDA=2.459
NC_035099.1	28686826	.	T	C	.	.	MAF_USDA=4.098
NC_035099.1	28686857	.	G	A	.	.	MAF_INRAE=41.139;MAF_USDA=10.656
NC_035099.1	28686871	.	C	A	.	.	MAF_USDA=6.471
NC_035099.1	28686874	.	T	G	.	.	MAF_USDA=6.471
NC_035099.1	28686895	.	A	T	.	.	MAF_INRAE=16.456;MAF_USDA=9.412
NC_035099.1	28686913	.	A	G	.	.	MAF_USDA=3.279
NC_035099.1	28686927	.	C	A	.	.	MAF_INRAE=3.333;MAF_USDA=7.059
NC_035099.1	28686959	.	A	G	.	.	MAF_INRAE=16.456;MAF_USDA=30.0
NC_035099.1	28687016	.	T	C	.	.	MAF_USDA=6.471
NC_035099.1	28687128	.	T	C	.	.	MAF_USDA=6.471
NC_035099.1	28687134	.	G	T	.	.	MAF_INRAE=17.089;MAF_USDA=10.588
NC_035099.1	28687143	.	C	T	.	.	MAF_INRAE=1.667
NC_035099.1	28687144	.	G	A	.	.	MAF_USDA=2.459
NC_035099.1	28687157	.	A	T	.	.	MAF_INRAE=5.263;MAF_USDA=5.882
NC_035099.1	28687169	.	T	G	.	.	MAF_INRAE=16.456;MAF_USDA=9.412
NC_035099.1	28687185	.	G	C	.	.	MAF_USDA=7.377
NC_035099.1	28687218	.	C	T	.	.	MAF_USDA=2.353
NC_035099.1	28687226	.	G	A	.	.	MAF_USDA=3.279
NC_035099.1	28687289	.	A	G	.	.	MAF_USDA=4.167
NC_035099.1	28687307	.	T	A	.	.	MAF_USDA=1.639
NC_035099.1	28687381	.	C	T	.	.	MAF_INRAE=16.456;MAF_USDA=30.0
NC_035099.1	28687403	.	C	T	.	.	MAF_INRAE=16.456;MAF_USDA=10.0
NC_035099.1	28687566	.	A	T	.	.	MAF_USDA=1.765
NC_035099.1	28687567	.	C	T	.	.	MAF_USDA=4.167
NC_035099.1	28687569	.	C	T	.	.	MAF_USDA=2.459
NC_035099.1	28687608	.	C	T	.	.	MAF_INRAE=24.684;MAF_USDA=12.941
NC_035099.1	28687735	.	G	A	.	.	MAF_INRAE=24.051;MAF_USDA=13.095
NC_035099.1	28687746	.	T	C	.	.	MAF_INRAE=5.263;MAF_USDA=5.952
NC_035099.1	28687804	.	G	T	.	.	MAF_INRAE=25.949;MAF_USDA=13.095
NC_035099.1	28687826	.	G	A	.	.	MAF_USDA=18.333
NC_035099.1	28687895	.	C	A	.	.	MAF_USDA=7.059
NC_035099.1	28687918	.	C	A	.	.	MAF_USDA=6.471
NC_035099.1	28687998	.	C	A	.	.	MAF_USDA=1.639
NC_035099.1	28688013	.	T	C	.	.	MAF_USDA=16.393
NC_035099.1	28688162	.	C	T	.	.	MAF_INRAE=16.456;MAF_USDA=8.824
NC_035099.1	28688194	.	G	A	.	.	MAF_INRAE=10.0
NC_035099.1	28688201	.	T	C	.	.	MAF_INRAE=5.833
NC_035099.1	28688215	.	T	A	.	.	MAF_USDA=1.639
NC_035099.1	28688240	.	C	T	.	.	MAF_INRAE=11.667
NC_035099.1	28688248	.	C	A	.	.	MAF_USDA=5.882
NC_035099.1	28688249	.	G	A	.	.	MAF_INRAE=25.0
NC_035099.1	28688259	.	A	T	.	.	MAF_INRAE=11.667;MAF_USDA=16.393
NC_035099.1	28688272	.	C	T	.	.	MAF_INRAE=49.167
NC_035099.1	28688277	.	A	C	.	.	MAF_INRAE=49.167
NC_035099.1	28688292	.	A	C	.	.	MAF_USDA=3.279
NC_035099.1	28688330	.	C	A	.	.	MAF_INRAE=38.333
NC_035099.1	28688331	.	C	G	.	.	MAF_USDA=1.639
NC_035099.1	28688335	.	T	G	.	.	MAF_INRAE=13.333
NC_035099.1	28688363	.	G	T	.	.	MAF_INRAE=48.333
NC_035099.1	28688404	.	A	T	.	.	MAF_INRAE=13.333
NC_035099.1	28688406	.	A	C	.	.	MAF_USDA=2.459
NC_035099.1	28688409	.	C	A	.	.	MAF_INRAE=10.833;MAF_USDA=4.098
NC_035099.1	28688416	.	C	G	.	.	MAF_INRAE=6.667;MAF_USDA=4.098
NC_035099.1	28688423	.	A	G	.	.	MAF_INRAE=3.333
NC_035099.1	28688426	.	A	C	.	.	MAF_USDA=5.294
NC_035099.1	28688476	.	T	A	.	.	MAF_INRAE=17.089;MAF_USDA=12.5
NC_035099.1	28688496	.	A	G	.	.	MAF_USDA=6.557
NC_035099.1	28688709	.	G	A	.	.	MAF_INRAE=15.19;MAF_USDA=3.529
NC_035099.1	28688782	.	A	T	.	.	MAF_USDA=1.639
NC_035099.1	28688828	.	T	C	.	.	MAF_INRAE=43.671;MAF_USDA=48.824
NC_035099.1	28688913	.	T	G	.	.	MAF_USDA=4.918
NC_035099.1	28688945	.	T	A	.	.	MAF_USDA=4.098
NC_035099.1	28688979	.	G	T	.	.	MAF_USDA=6.471
NC_035099.1	28689100	.	A	G	.	.	MAF_USDA=25.0
NC_035099.1	28689102	.	C	T	.	.	MAF_INRAE=3.333
NC_035099.1	28689226	.	T	A	.	.	MAF_INRAE=15.789;MAF_USDA=1.639
NC_035099.1	28689343	.	A	C	.	.	MAF_INRAE=3.797
NC_035099.1	28689367	.	C	G	.	.	MAF_INRAE=15.19;MAF_USDA=3.529
NC_035099.1	28689382	.	G	A	.	.	MAF_INRAE=5.263;MAF_USDA=10.0
NC_035099.1	28689387	.	A	G	.	.	MAF_USDA=3.279
NC_035099.1	28689454	.	C	T	.	.	MAF_INRAE=5.263;MAF_USDA=3.529
NC_035099.1	28689534	.	T	C	.	.	MAF_USDA=1.639
NC_035099.1	28689573	.	T	A	.	.	MAF_INRAE=5.263;MAF_USDA=9.412
NC_035099.1	28689761	.	G	C	.	.	MAF_INRAE=12.025;MAF_USDA=23.529
NC_035099.1	28689897	.	C	T	.	.	MAF_USDA=3.279
NC_035099.1	28689913	.	G	A	.	.	MAF_USDA=6.471
NC_035099.1	28689966	.	G	A	.	.	MAF_INRAE=17.089;MAF_USDA=11.176
NC_035099.1	28689982	.	T	C	.	.	MAF_INRAE=26.667;MAF_USDA=10.588
NC_035099.1	28690011	.	G	A	.	.	MAF_INRAE=16.456;MAF_USDA=11.765
NC_035099.1	28690071	.	G	T	.	.	MAF_USDA=6.471
NC_035099.1	28690115	.	C	T	.	.	MAF_INRAE=5.263;MAF_USDA=8.333
NC_035099.1	28690132	.	A	C	.	.	MAF_INRAE=5.263;MAF_USDA=10.0
NC_035099.1	28690157	.	A	T	.	.	MAF_INRAE=5.263;MAF_USDA=3.529
NC_035099.1	28690159	.	C	T	.	.	MAF_USDA=6.471
NC_035099.1	28690322	.	A	G	.	.	MAF_INRAE=5.263;MAF_USDA=3.529
NC_035099.1	28690406	.	T	G	.	.	MAF_USDA=4.167
NC_035099.1	28690646	.	C	T	.	.	MAF_INRAE=15.19;MAF_USDA=3.529
NC_035099.1	28690647	.	G	A	.	.	MAF_USDA=6.471
NC_035099.1	28690675	.	A	C	.	.	MAF_USDA=5.294
NC_035099.1	28690801	.	G	T	.	.	MAF_INRAE=5.263;MAF_USDA=8.333
NC_035099.1	28690806	.	C	A	.	.	MAF_USDA=4.918
NC_035099.1	28690874	.	G	T	.	.	MAF_USDA=13.529
NC_035099.1	28690904	.	T	A	.	.	MAF_INRAE=5.263;MAF_USDA=8.333
NC_035099.1	28691034	.	T	G	.	.	MAF_USDA=2.459
NC_035099.1	28691082	.	C	A	.	.	MAF_USDA=5.882
NC_035099.1	28691120	.	C	T	.	.	MAF_USDA=1.639
NC_035099.1	28691169	.	A	G	.	.	MAF_USDA=6.557
NC_035099.1	28691207	.	T	G	.	.	MAF_INRAE=47.468;MAF_USDA=38.235
NC_035099.1	28691219	.	G	A	.	.	MAF_USDA=8.235
NC_035099.1	28691232	.	T	A	.	.	MAF_USDA=4.167
NC_035099.1	28691351	.	A	T	.	.	MAF_USDA=3.279
NC_035099.1	28691411	.	T	C	.	.	MAF_USDA=8.824
NC_035099.1	28691423	.	C	G	.	.	MAF_USDA=4.098
NC_035099.1	28691476	.	T	G	.	.	MAF_INRAE=28.481;MAF_USDA=42.353
NC_035099.1	28691535	.	T	A	.	.	MAF_INRAE=5.263;MAF_USDA=5.882
NC_035099.1	28691568	.	G	T	.	.	MAF_USDA=2.459
NC_035099.1	28691585	.	T	A	.	.	MAF_INRAE=16.456;MAF_USDA=8.824
NC_035099.1	28691593	.	C	A	.	.	MAF_USDA=4.098
NC_035099.1	28691614	.	A	C	.	.	MAF_USDA=8.197
NC_035099.1	28691687	.	G	T	.	.	MAF_INRAE=20.253;MAF_USDA=17.647
NC_035099.1	28691709	.	C	T	.	.	MAF_USDA=1.786
NC_035099.1	28691769	.	C	A	.	.	MAF_USDA=5.294
NC_035099.1	28691849	.	T	G	.	.	MAF_INRAE=41.139;MAF_USDA=9.836
NC_035099.1	28691877	.	A	C	.	.	MAF_INRAE=9.494;MAF_USDA=17.059
NC_035099.1	28691878	.	C	A	.	.	MAF_USDA=3.279
NC_035099.1	28691895	.	T	G	.	.	MAF_INRAE=21.053;MAF_USDA=5.882
NC_035099.1	28691916	.	G	T	.	.	MAF_INRAE=3.333;MAF_USDA=7.059
NC_035099.1	28691960	.	G	A	.	.	MAF_USDA=5.882
NC_035099.1	28691984	.	T	G	.	.	MAF_USDA=7.377
NC_035099.1	28692011	.	T	C	.	.	MAF_USDA=7.377
NC_035099.1	28692093	.	T	G	.	.	MAF_USDA=4.098
NC_035099.1	28692139	.	G	T	.	.	MAF_USDA=6.557
NC_035099.1	28692157	.	T	C	.	.	MAF_USDA=23.77
NC_035099.1	28692278	.	A	G	.	.	MAF_USDA=4.167
NC_035099.1	28692478	.	T	A	.	.	MAF_USDA=13.529
NC_035099.1	28692490	.	T	C	.	.	MAF_INRAE=24.684;MAF_USDA=11.765
NC_035099.1	28692513	.	A	G	.	.	MAF_INRAE=5.263;MAF_USDA=5.882
NC_035099.1	28692570	.	C	T	.	.	MAF_INRAE=24.684;MAF_USDA=18.824
NC_035099.1	28692573	.	C	T	.	.	MAF_INRAE=21.053;MAF_USDA=14.118
NC_035099.1	28692576	.	C	G	.	.	MAF_USDA=12.941
NC_035099.1	28692655	.	C	T	.	.	MAF_INRAE=3.333;MAF_USDA=10.588
NC_035099.1	28692708	.	C	A	.	.	MAF_INRAE=15.789;MAF_USDA=1.639
NC_035099.1	28692850	.	A	G	.	.	MAF_USDA=4.098
NC_035099.1	28692920	.	G	A	.	.	MAF_USDA=4.167
NC_035099.1	28692921	.	G	T	.	.	MAF_USDA=4.167
NC_035099.1	28692951	.	C	G	.	.	MAF_INRAE=46.835;MAF_USDA=20.588
NC_035099.1	28692970	.	T	G	.	.	MAF_INRAE=4.43;MAF_USDA=2.941
NC_035099.1	28693008	.	G	A	.	.	MAF_INRAE=15.789;MAF_USDA=1.667
NC_035099.1	28693017	.	G	C	.	.	MAF_INRAE=5.263;MAF_USDA=5.952
NC_035099.1	28693113	.	G	A	.	.	MAF_INRAE=15.19;MAF_USDA=3.529
NC_035099.1	28693154	.	A	C	.	.	MAF_INRAE=18.987;MAF_USDA=14.286
NC_035099.1	28693306	.	G	A	.	.	MAF_USDA=2.459
NC_035099.1	28693332	.	A	G	.	.	MAF_INRAE=4.167
NC_035099.1	28693343	.	G	T	.	.	MAF_USDA=5.882
NC_035099.1	28693377	.	A	C	.	.	MAF_INRAE=49.367;MAF_USDA=33.529
NC_035099.1	28693397	.	T	A	.	.	MAF_INRAE=48.101;MAF_USDA=39.412
```
